## Supplementary material for "Viruses in laboratory *Drosophila* and their impact on host gene expression": Zip File S1: Count_Matrix_PRJNA483441_Everret.txt (part 22 of 73)

```
"SAMN09738365"	"181"	"0"	"0"	"0"	"3"	"0"	"0"	"0"	"1"	"47"	"711"	"1000"	"23627"	"3343"	"1456"	"39"	"1"	"9"	"22"	"10"	"15"	"11"	"3"	"1"	"12"	"287"	"31"	"87"	"1782"	"1716"	"21"	"56792"	"203"	"160"	"183"	"396"	"299"	"268"	"580"	"1304"	"1565"	"228"	"1257"	"266"	"146"	"118"	"709"	"2"	"1"	"0"	"1635"	"582"	"6740"	"3"	"4"	"1461"	"9631"	"803"	"126"	"1489"	"2"	"4"	"1"	"301"	"44"	"920"	"380"	"1"	"0"	"281"	"1435"	"0"	"866"	"1301"	"37"	"0"	"208"	"828"	"70"	"607"	"156"	"13"	"9"	"8"	"411"	"1"	"0"	"1"	"6"	"4"	"822"	"4"	"72"	"3"	"4565"	"1158"	"219"	"1400"	"3"	"722"	"1499"	"217"	"311"	"414"	"27"	"401"	"408"	"1191"	"400"	"43"	"957"	"2"	"309"	"710"	"300"	"6"	"1"	"155"	"26"	"6"	"650"	"706"	"344"	"417"	"1"	"3"	"75"	"1"	"223"	"179"	"442"	"22086"	"46"	"19"	"337"	"5"	"5"	"122"	"605"	"932"	"745"	"310"	"241"	"575"	"1071"	"585"	"1105"	"301"	"21"	"208"	"274"	"678"	"4"	"1315"	"63"	"221"	"35"	"2709"	"1224"	"445"	"170"	"844"	"792"	"463"	"187"	"292"	"496"	"619"	"2033"	"1378"	"268"	"0"	"121"	"890"	"1702"	"953"	"2432"	"807"	"556"	"15"	"300"	"176"	"30"	"366"	"422"	"2"	"1287"	"476"	"5"	"1292"	"2"	"3"	"801"	"593"	"296"	"124"	"7"	"834"	"3618"	"2415"	"346"	"56"	"66"	"661"	"598"	"481"	"114"	"7"	"863"	"170"	"1158"	"173"	"134"	"274"	"757"	"7"	"370"	"868"	"365"	"7"	"125"	"2440"	"335"	"1236"	"424"	"52"	"530"	"461"	"4"	"2"	"0"	"1711"	"108"	"281"	"484"	"131"	"612"	"34"	"2849"	"357"	"184"	"0"	"166"	"1047"	"129"	"307"	"583"	"524"	"184"	"527"	"1011"	"8"	"0"	"0"	"2009"	"436"	"823"	"0"	"0"	"11"	"80"	"9"	"8"	"7"	"1"	"11"	"8"	"0"	"1"	"0"	"1"	"4"	"532"	"115"	"1"	"17"	"1"	"1"	"1"	"1"	"6"	"4"	"4"	"211"	"113"	"1"	"145"	"0"	"18"	"3"	"6"	"1"	"444"	"766"	"2"	"9"	"37"	"1108"	"1973"	"673"	"729"	"111"	"3"	"378"	"75"	"0"	"0"	"1570"	"5"	"428"	"0"	"2"	"4069"	"0"	"250"	"3236"	"1316"	"56"	"2"	"122"	"3211"	"190"	"4262"	"386"	"1538"	"0"	"0"	"702"	"0"	"9"	"125"	"481"	"1"	"0"	"0"	"0"	"2"	"54"	"1367"	"249"	"756"	"399"	"809"	"198"	"492"	"26"	"60"	"862"	"49"	"25"	"372"	"2"	"1730"	"1763"	"342"	"309"	"1952"	"63"	"4286"	"3417"	"12"	"1"	"0"	"3"	"2024"	"849"	"732"	"1463"	"13"	"1"	"12"	"3"	"0"	"0"	"0"	"7"	"757"	"25007"	"68"	"524"	"750"	"10"	"4"	"6"	"13"	"7"	"1971"	"592"	"59"	"154"	"3071"	"327"	"817"	"139"	"1"	"111"	"639"	"1821"	"245"	"0"	"449"	"417"	"412"	"1146"	"12175"	"0"	"430"	"41"	"57"	"809"	"17"	"381"	"1"	"151"	"0"	"1"	"121"	"0"	"0"	"2"	"755"	"755"	"623"	"1550"	"677"	"566"	"827"	"38"	"3"	"264"	"1495"	"292"	"1493"	"1199"	"715"	"227"	"577"	"421"	"531"	"14"	"490"	"662"	"346"	"137"	"6"	"45"	"704"	"155"	"775"	"604"	"59"	"250"	"134"	"566"	"1188"	"13"	"399"	"107"	"98"	"34"	"1319"	"26"	"267"	"51"	"322"	"53"	"22"	"4554"	"37"	"126"	"140"	"3061"	"279"	"198"	"498"	"123"	"28"	"260"	"1218"	"1"	"188"	"658"	"762"	"15364"	"205"	"742"	"3675"	"24"	"521"	"426"	"1315"	"888"	"36"	"31"	"17"	"4"	"415"	"651"	"240"	"1066"	"155"	"144"	"256"	"2"	"299"	"0"	"868"	"564"	"1"	"1089"	"15991"	"1"	"4"	"201"	"611"	"56"	"715"	"138"	"141"	"276"	"1469"	"503"	"23"	"0"	"3"	"485"	"388"	"99"	"26"	"909"	"1063"	"866"	"239"	"2239"	"187"	"512"	"655"	"105"	"4"	"2592"	"355"	"872"	"995"	"26"	"1641"	"735"	"2151"	"140"	"1102"	"799"	"394"	"660"	"14"	"20"	"826"	"132"	"3107"	"2713"	"848"	"13"	"266"	"219"	"245"	"54"	"64"	"127"	"607"	"60"	"514"	"77"	"155"	"6"	"5350"	"10"	"3097"	"363"	"385"	"10"	"22"	"3"	"1589"	"16"	"386"	"266"	"555"	"44"	"260"	"379"	"2222"	"1204"	"23"	"11"	"9"	"252"	"265"	"6"	"42"	"332"	"792"	"187"	"1597"	"233"	"1190"	"24"	"477"	"338"	"486"	"357"	"376"	"143"	"35"	"61"	"633"	"781"	"1079"	"68"	"179"	"5"	"264"	"63"	"2385"	"607"	"1448"	"772"	"2100"	"0"	"48"	"226"	"9"	"5"	"176"	"158"	"601"	"246"	"1"	"289"	"502"	"1390"	"337"	"246"	"143"	"11"	"14"	"27"	"3"	"0"	"7"	"296"	"311"	"715"	"3"	"19"	"331"	"69"	"951"	"65"	"169"	"0"	"419"	"23"	"42"	"71"	"2471"	"132"	"4"	"95"	"1673"	"1"	"0"	"3"	"0"	"0"	"0"	"5"	"5"	"190"	"1592"	"13"	"0"	"0"	"21"	"1054"	"373"	"358"	"150"	"834"	"2522"	"0"	"1898"	"1397"	"1"	"0"	"1167"	"491"	"302"	"0"	"1552"	"1992"	"384"	"961"	"2"	"8"	"3"	"328"	"594"	"8"	"0"	"298"	"1433"	"556"	"29"	"0"	"365"	"613"	"5"	"752"	"240"	"515"	"245"	"1906"	"0"	"633"	"3"	"703"	"246"	"6"	"4"	"2"	"2"	"5"	"315"	"297"	"5407"	"0"	"1491"	"286"	"67"	"102"	"5"	"1"	"85"	"5"	"8"	"8"	"369"	"2"	"643"	"4"	"1009"	"81"	"398"	"146"	"717"	"1"	"370"	"318"	"1863"	"1940"	"29"	"149"	"18134"	"0"	"153"	"322"	"1113"	"1"	"878"	"0"	"508"	"1290"	"162"	"3790"	"4"	"0"	"19"	"3"	"221"	"62"	"143"	"1032"	"973"	"256"	"1024"	"1"	"2"	"1"	"45"	"0"	"3"	"0"	"0"	"2"	"310"	"170"	"19"	"657"	"2751"	"1"	"324"	"39"	"216"	"2"	"1431"	"0"	"0"	"0"	"31"	"10"	"1"	"93"	"0"	"21"	"2173"	"2"	"609"	"15"	"673"	"3"	"2"	"2041"	"5024"	"2"	"609"	"1"	"0"	"0"	"0"	"16"	"0"	"390"	"1"	"37"	"43"	"16"	"2"	"0"	"0"	"2"	"1"	"2"	"1"	"0"	"1"	"1"	"0"	"8"	"1"	"0"	"0"	"2"	"0"	"1"	"0"	"0"	"6"	"6"	"24"	"86"	"0"	"0"	"65"	"872"	"30"	"2389"	"689"	"1666"	"414"	"362"	"1420"	"0"	"0"	"36"	"0"	"7002"	"42"	"34"	"0"	"383"	"703"	"222"	"488"	"566"	"1121"	"454"	"441"	"834"	"444"	"491"	"1314"	"525"	"610"	"793"	"35"	"353"	"15694"	"7"	"576"	"708"	"374"	"145"	"739"	"1861"	"441"	"412"	"1113"	"886"	"499"	"10"	"6"	"803"	"409"	"1713"	"1299"	"1875"	"386"	"10"	"440"	"114"	"731"	"625"	"1596"	"120"	"189"	"565"	"1411"	"40"	"220"	"553"	"397"	"8461"	"2117"	"5"	"1"	"273"	"358"	"562"	"10"	"12"	"371"	"0"	"0"	"20"	"1"	"23"	"0"	"1294"	"387"	"55"	"28"	"371"	"2514"	"17"	"677"	"1762"	"2"	"1768"	"311"	"473"	"0"	"757"	"363"	"4"	"519"	"1348"	"82"	"1"	"274"	"73"	"698"	"308"	"840"	"722"	"8"	"0"	"0"	"383"	"90"	"1"	"20"	"917"	"2350"	"354"	"1669"	"0"	"444"	"405"	"199"	"661"	"1398"	"1025"	"258"	"376"	"10"	"38"	"60"	"698"	"2"	"809"	"2"	"4"	"3421"	"1120"	"26"	"6431"	"4640"	"41"	"81"	"835"	"6"	"768"	"523"	"1135"	"781"	"182"	"2948"	"3"	"0"	"0"	"3"	"115"	"14"	"3"	"714"	"7"	"15"	"24"	"718"	"1546"	"303"	"205"	"434"	"725"	"2083"	"1465"	"185"	"672"	"3415"	"34"	"243"	"2127"	"4485"	"0"	"473"	"257"	"162"	"155"	"559"	"574"	"1027"	"64"	"31"	"10"	"788"	"333"	"280"	"862"	"15"	"1794"	"606"	"0"	"6"	"776"	"618"	"216"	"248"	"351"	"2178"	"243"	"0"	"0"	"53"	"0"	"0"	"0"	"0"	"6"	"20"	"0"	"1"	"0"	"5"	"3468"	"32"	"11"	"398"	"484"	"119"	"0"	"16"	"271"	"494"	"38"	"1"	"8"	"404"	"81"	"0"	"482"	"1"	"3859"	"1152"	"22"	"2"	"7"	"8"	"1"	"0"	"107"	"0"	"360"	"486"	"71"	"854"	"6"	"116"	"0"	"137"	"0"	"24977"	"1490"	"113"	"2"	"349"	"242"	"2245"	"37"	"129"	"149"	"409"	"46"	"0"	"0"	"6"	"0"	"0"	"300"	"162"	"71"	"16"	"295"	"3627"	"24"	"2589"	"56"	"516"	"232"	"4"	"92"	"2069"	"2576"	"184"	"1577"	"8"	"103"	"25"	"1"	"5398"	"0"	"146"	"690"	"42"	"19"	"891"	"1346"	"592"	"573"	"393"	"230"	"51"	"531"	"158"	"97"	"1066"	"1346"	"2"	"708"	"98"	"387"	"0"	"1"	"780"	"2057"	"2004"	"2036"	"883"	"619"	"1575"	"0"	"55"	"2"	"3"	"1361"	"327"	"140"	"3"	"1030"	"239"	"668"	"637"	"4"	"22"	"493"	"1607"	"1"	"20"	"171"	"439"	"1"	"67"	"0"	"303"	"18"	"763"	"70"	"939"	"11407"	"975"	"744"	"51"	"256"	"296"	"867"	"541"	"172"	"47"	"114"	"272"	"382"	"280"	"1486"	"4594"	"7"	"640"	"507"	"391"	"1"	"0"	"2991"	"257"	"5"	"60"	"154"	"1380"	"12"	"681"	"3"	"12"	"1438"	"1007"	"542"	"73"	"12"	"265"	"16"	"383"	"811"	"36"	"3"	"2414"	"3"	"627"	"512"	"511"	"553"	"891"	"37"	"19"	"25"	"4"	"1"	"193"	"1771"	"248"	"35"	"777"	"1"	"6"	"14"	"490"	"149"	"0"	"351"	"0"	"1039"	"642"	"813"	"1217"	"244"	"121"	"25"	"6"	"126"	"203"	"225"	"105"	"52"	"1359"	"131"	"1311"	"4353"	"1"	"0"	"238"	"412"	"1147"	"1138"	"132"	"1082"	"159"	"167"	"9831"	"12696"	"0"	"330"	"100"	"212"	"9"	"2439"	"0"	"0"	"66"	"32"	"117"	"0"	"21"	"14916"	"3"	"979"	"22"	"483"	"253"	"17"	"602"	"126"	"1"	"68"	"0"	"36"	"1125"	"344"	"1309"	"285"	"220"	"0"	"477"	"520"	"5707"	"276"	"213"	"704"	"2048"	"283"	"1"	"1024"	"1420"	"10"	"278"	"1844"	"291"	"458"	"1139"	"516"	"1189"	"562"	"318"	"141"	"82"	"862"	"0"	"0"	"0"	"225"	"3205"	"2702"	"38"	"2"	"0"	"152"	"569"	"326"	"229"	"2001"	"244"	"0"	"242"	"0"	"1"	"0"	"224"	"1084"	"1700"	"49"	"7591"	"0"	"749"	"506"	"233"	"638"	"622"	"209"	"129"	"0"	"1"	"184"	"98"	"988"	"0"	"0"	"25"	"1"	"46"	"0"	"463"	"434"	"5"	"50"	"699"	"1272"	"225"	"0"	"0"	"3"	"149"	"1238"	"2"	"10"	"442"	"3"	"124"	"135"	"31"	"472"	"271"	"0"	"1"	"0"	"0"	"135"	"14"	"482"	"15"	"0"	"1152"	"787"	"96"	"15"	"1"	"780"	"984"	"1318"	"0"	"329"	"1395"	"0"	"0"	"4121"	"277"	"721"	"2"	"1"	"931"	"0"	"2"	"1019"	"1880"	"11"	"77"	"6"	"205"	"872"	"267"	"1"	"2336"	"540"	"5198"	"1"	"1266"	"4604"	"63"	"1682"	"0"	"0"	"1"	"0"	"2977"	"1274"	"4134"	"59"	"203"	"2"	"2397"	"171"	"90"	"307"	"1028"	"482"	"219"	"268"	"377"	"6"	"6"	"5"	"4"	"71"	"136"	"172"	"260"	"30"	"3846"	"1449"	"0"	"25"	"1"	"78"	"300"	"3"	"19291"	"1190"	"175"	"3514"	"1609"	"802"	"1198"	"90"	"7"	"1081"	"1015"	"149"	"8"	"2"	"20"	"4"	"1005"	"130"	"8"	"21060"	"290"	"23"	"482"	"307"	"763"	"1592"	"35"	"655"	"938"	"406"	"502"	"587"	"14"	"317"	"851"	"93"	"679"	"30"	"488"	"724"	"588"	"3745"	"8"	"20906"	"3895"	"531"	"435"	"1203"	"80"	"558"	"322"	"859"	"265"	"52"	"608"	"250"	"360"	"33"	"693"	"286"	"241"	"79"	"268"	"504"	"2519"	"1175"	"1535"	"1469"	"144"	"79"	"2547"	"338"	"1729"	"104"	"359"	"1029"	"52"	"321"	"37"	"8116"	"52"	"385"	"725"	"467"	"593"	"128"	"216"	"444"	"0"	"37"	"1"	"2"	"0"	"1"	"10"	"9"	"0"	"26"	"187"	"0"	"201"	"1"	"55"	"630"	"49"	"1190"	"354"	"310"	"0"	"772"	"581"	"16"	"1"	"0"	"283"	"0"	"56"	"23"	"2"	"6"	"867"	"10"	"6"	"120"	"10"	"615"	"28"	"11"	"331"	"131"	"1088"	"320"	"1985"	"13"	"1"	"8"	"6"	"476"	"0"	"15939"	"1478"	"2935"	"1942"	"417"	"3719"	"0"	"1"	"0"	"0"	"389"	"180"	"13"	"771"	"346"	"501"	"0"	"24"	"675"	"3"	"389"	"139"	"379"	"212"	"392"	"1944"	"897"	"1564"	"7"	"1"	"470"	"384"	"4"	"706"	"98"	"1270"	"5"	"66"	"58"	"3"	"43"	"908"	"1457"	"142"	"1"	"69"	"0"	"1"	"474"	"536"	"1"	"563"	"1316"	"6"	"0"	"0"	"4"	"8"	"10"	"8"	"349"	"1634"	"0"	"0"	"0"	"92"	"0"	"470"	"295"	"53"	"36"	"7"	"432"	"106"	"1593"	"8"	"206"	"0"	"1"	"599"	"131"	"9691"	"55"	"844"	"1030"	"473"	"684"	"88"	"23"	"527"	"707"	"47"	"127"	"2677"	"16"	"0"	"64"	"1"	"1"	"0"	"355"	"12870"	"296"	"1"	"8"	"354"	"302"	"6"	"976"	"96"	"548"	"8"	"6"	"332"	"4031"	"307"	"3"	"2"	"10"	"0"	"1"	"388"	"4"	"253"	"18"	"222"	"58"	"491"	"1901"	"221"	"0"	"906"	"20"	"938"	"82"	"1"	"75"	"3702"	"1"	"1"	"1"	"0"	"2"	"0"	"1034"	"12"	"503"	"1540"	"356"	"0"	"0"	"5"	"634"	"554"	"186"	"1"	"1270"	"2524"	"61"	"156"	"507"	"0"	"2"	"0"	"438"	"1259"	"8"	"31"	"2"	"341"	"2479"	"4"	"10323"	"787"	"397"	"284"	"690"	"1999"	"1003"	"186"	"720"	"1778"	"46"	"63"	"99"	"4"	"0"	"0"	"1"	"228"	"1023"	"39"	"1305"	"13"	"565"	"2854"	"188"	"1602"	"499"	"61"	"551"	"266"	"645"	"18"	"28"	"1"	"3"	"622"	"25"	"2642"	"1"	"0"	"1"	"307"	"42"	"1649"	"2"	"0"	"12758"	"349"	"222"	"0"	"1"	"967"	"9"	"685"	"1209"	"68"	"1233"	"90"	"83"	"713"	"441"	"198"	"740"	"1759"	"3068"	"241"	"1734"	"5"	"0"	"14"	"10"	"1624"	"3952"	"414"	"120"	"462"	"534"	"64"	"132"	"0"	"43"	"47"	"67"	"286"	"15"	"2790"	"129"	"265"	"2425"	"150"	"0"	"0"	"26"	"2"	"40"	"851"	"4"	"1116"	"1"	"260"	"3"	"0"	"0"	"132"	"11"	"252"	"362"	"0"	"0"	"7"	"0"	"0"	"0"	"0"	"0"	"0"	"0"	"0"	"5"	"1"	"0"	"1"	"0"	"436"	"3"	"16"	"141"	"106"	"90"	"2"	"24"	"421"	"68"	"0"	"1317"	"37"	"569"	"60"	"0"	"1516"	"661"	"1687"	"384"	"3"	"72"	"0"	"1"	"33"	"0"	"0"	"0"	"0"	"0"	"0"	"0"	"33"	"0"	"33"	"235"	"0"	"0"	"0"	"0"	"1108"	"476"	"27"	"360"	"381"	"417"	"0"	"840"	"198"	"1"	"11"	"66"	"1"	"677"	"1"	"1"	"0"	"0"	"0"	"0"	"5"	"2"	"2"	"0"	"42"	"3"	"23"	"1"	"39"	"77"	"13"	"4"	"2"	"0"	"0"	"0"	"0"	"1"	"659"	"135"	"670"	"0"	"15"	"159"	"528"	"902"	"1257"	"214"	"16"	"295"	"1353"	"952"	"27"	"375"	"3831"	"483"	"535"	"337"	"604"	"1"	"1153"	"1249"	"385"	"383"	"1138"	"158"	"1"	"3744"	"0"	"22"	"56"	"1"	"823"	"98"	"314"	"37"	"244"	"6"	"791"	"45"	"650"	"31"	"13"	"631"	"743"	"1381"	"1347"	"82"	"103"	"315"	"589"	"84"	"44"	"3346"	"4"	"3"	"1995"	"1359"	"2459"	"507"	"26"	"41"	"48"	"2"	"0"	"0"	"1239"	"692"	"9"	"907"	"2"	"1"	"0"	"1"	"0"	"0"	"754"	"0"	"87"	"1"	"2660"	"507"	"2"	"8"	"1243"	"184"	"302"	"164"	"12"	"0"	"140"	"0"	"0"	"1"	"4"	"821"	"19"	"1586"	"1402"	"803"	"875"	"4"	"4"	"532"	"3"	"225"	"99"	"0"	"0"	"0"	"0"	"4141"	"137"	"2"	"0"	"129"	"395"	"14"	"0"	"1"	"42"	"299"	"42"	"0"	"557"	"24"	"0"	"1"	"2"	"280"	"1"	"73"	"385"	"88"	"623"	"0"	"567"	"577"	"40"	"4"	"240"	"1655"	"3"	"207"	"284"	"412"	"411"	"611"	"304"	"1011"	"0"	"11"	"317"	"626"	"1111"	"35"	"43"	"327"	"1"	"596"	"763"	"59"	"20"	"272"	"1105"	"1244"	"559"	"2563"	"1109"	"485"	"329"	"76"	"207"	"18"	"9"	"646"	"0"	"0"	"20"	"829"	"500"	"508"	"2"	"223"	"124"	"308"	"3762"	"1677"	"339"	"76"	"1"	"0"	"24"	"484"	"370"	"101"	"167"	"854"	"1034"	"59"	"529"	"366"	"1301"	"1190"	"1091"	"598"	"995"	"855"	"75"	"0"	"63"	"0"	"13"	"14"	"90"	"16"	"305"	"565"	"331"	"1582"	"481"	"532"	"1466"	"259"	"0"	"0"	"832"	"1653"	"108"	"194"	"2140"	"99"	"1250"	"700"	"104"	"64"	"482"	"4"	"15"	"2"	"2335"	"3"	"77"	"540"	"359"	"59"	"4"	"25"	"123"	"56"	"159"	"329"	"347"	"947"	"150"	"148"	"193"	"385"	"161"	"270"	"71"	"70"	"8"	"4"	"3436"	"116"	"1970"	"20"	"89"	"13"	"1"	"0"	"4"	"3"	"2"	"0"	"699"	"1016"	"810"	"219"	"1328"	"99"	"4587"	"478"	"519"	"146"	"385"	"71"	"308"	"200"	"177"	"41"	"268"	"988"	"229"	"2"	"641"	"859"	"176"	"4"	"29"	"2892"	"1"	"0"	"2"	"0"	"632"	"7"	"67"	"835"	"164"	"2031"	"50"	"1"	"72"	"1839"	"636"	"672"	"2"	"1"	"527"	"1758"	"1481"	"743"	"717"	"725"	"459"	"212"	"88"	"3"	"24"	"765"	"115"	"27"	"122"	"54"	"840"	"155"	"0"	"8"	"1"	"1"	"566"	"224"	"256"	"95"	"729"	"0"	"228"	"695"	"152"	"622"	"1369"	"8301"	"0"	"1319"	"116"	"866"	"346"	"1789"	"0"	"321"	"520"	"136"	"0"	"0"	"12"	"2626"	"1460"	"113"	"1070"	"1154"	"146"	"3"	"524"	"22"	"607"	"1730"	"1"	"2245"	"21"	"1"	"1"	"0"	"0"	"1030"	"459"	"221"	"968"	"1"	"50"	"2"	"2"	"1157"	"6"	"380"	"32"	"728"	"446"	"0"	"299"	"2403"	"0"	"2"	"449"	"48"	"1"	"1"	"10"	"211"	"572"	"172"	"2"	"5"	"10"	"62"	"106"	"297"	"0"	"0"	"0"	"0"	"0"	"0"	"0"	"0"	"0"	"0"	"78"	"4"	"368"	"1090"	"1"	"72"	"965"	"228"	"0"	"358"	"3014"	"8"	"20"	"0"	"1040"	"0"	"1442"	"109"	"1"	"2"	"634"	"2150"	"154"	"11163"	"692"	"1822"	"465"	"487"	"18"	"1"	"0"	"3"	"860"	"4"	"1"	"40"	"1"	"0"	"0"	"0"	"6"	"1354"	"1"	"0"	"0"	"0"	"0"	"1"	"0"	"63"	"780"	"91"	"0"	"1"	"1"	"51"	"4"	"0"	"0"	"0"	"2"	"2"	"130"	"201"	"1"	"906"	"1080"	"1464"	"625"	"417"	"1166"	"1362"	"564"	"0"	"0"	"197"	"192"	"90"	"730"	"14"	"278"	"447"	"411"	"2370"	"381"	"480"	"326"	"984"	"2804"	"596"	"78"	"69"	"44"	"46"	"21"	"34"	"103"	"55"	"1"	"343"	"29"	"77"	"324"	"300"	"234"	"19"	"674"	"15"	"1149"	"401"	"361"	"150"	"173"	"469"	"13"	"497"	"25"	"0"	"0"	"0"	"0"	"0"	"0"	"114"	"1793"	"16"	"414"	"24"	"586"	"691"	"3927"	"1588"	"0"	"199"	"0"	"77"	"674"	"0"	"990"	"80"	"1"	"198"	"74"	"1"	"2886"	"28"	"827"	"0"	"0"	"904"	"433"	"939"	"28"	"155"	"0"	"5"	"123"	"233"	"224"	"449"	"2834"	"500"	"12"	"57"	"1"	"0"	"33"	"180"	"417"	"5476"	"0"	"0"	"0"	"806"	"1443"	"46"	"1"	"0"	"1"	"484"	"668"	"1"	"0"	"375"	"214"	"88"	"936"	"13"	"5"	"44"	"4"	"113"	"595"	"36"	"2"	"34"	"3013"	"165"	"222"	"582"	"7"	"1411"	"284"	"3"	"5"	"44"	"0"	"329"	"501"	"125"	"159"	"557"	"0"	"218"	"4532"	"255"	"661"	"375"	"3"	"978"	"510"	"15"	"235"	"436"	"314"	"873"	"90"	"10"	"332"	"0"	"1"	"198"	"242"	"2479"	"856"	"10"	"249"	"2"	"2257"	"2045"	"398"	"253"	"301"	"271"	"3003"	"1321"	"60"	"441"	"698"	"1"	"482"	"143"	"366"	"11"	"262"	"886"	"100"	"93"	"26"	"2"	"351"	"2658"	"508"	"301"	"734"	"0"	"101"	"714"	"305"	"222"	"2106"	"400"	"579"	"289"	"22"	"295"	"1286"	"833"	"224"	"52"	"47"	"98"	"5400"	"246"	"18"	"4592"	"1150"	"297"	"392"	"24"	"30"	"180"	"1049"	"6207"	"49"	"5478"	"616"	"356"	"86"	"545"	"998"	"140"	"656"	"777"	"430"	"1639"	"304"	"204"	"750"	"1"	"1472"	"318"	"8"	"2"	"73"	"2720"	"625"	"35"	"3"	"663"	"1735"	"35"	"181"	"1486"	"1389"	"517"	"1095"	"1082"	"118"	"327"	"293"	"6"	"421"	"360"	"73"	"1"	"330"	"118"	"556"	"0"	"0"	"1"	"794"	"1"	"165"	"976"	"194"	"637"	"1403"	"9"	"2161"	"23"	"126"	"129"	"376"	"146"	"2106"	"4"	"90"	"0"	"3"	"207"	"1083"	"143"	"3405"	"146"	"0"	"1871"	"149"	"1004"	"0"	"233"	"4"	"268"	"4"	"160"	"79"	"112"	"2028"	"806"	"8"	"0"	"427"	"10"	"2560"	"168"	"202"	"22"	"992"	"1671"	"416"	"36"	"2485"	"261"	"92"	"232"	"1"	"2279"	"657"	"220"	"108"	"1"	"4"	"0"	"1"	"253"	"53"	"42"	"5"	"1000"	"110"	"175"	"0"	"250"	"355"	"61"	"465"	"26"	"0"	"15"	"650"	"63"	"154"	"56"	"15147"	"77"	"21739"	"22"	"195"	"97"	"136"	"47"	"52"	"4"	"1394"	"847"	"0"	"577"	"212"	"551"	"739"	"365"	"646"	"1016"	"68"	"359"	"487"	"34"	"10"	"12"	"1808"	"0"	"191"	"688"	"1904"	"958"	"34"	"290"	"21"	"81"	"13"	"360"	"270"	"440"	"2973"	"12"	"75"	"0"	"230"	"3"	"735"	"230"	"0"	"108"	"477"	"1059"	"604"	"453"	"3"	"1"	"1"	"28"	"224"	"880"	"138"	"743"	"38"	"75"	"3085"	"169"	"518"	"128"	"300"	"33"	"62"	"998"	"811"	"1"	"20"	"2338"	"51"	"846"	"14"	"517"	"1"	"604"	"109"	"219"	"354"	"439"	"7"	"4"	"2027"	"0"	"163"	"433"	"310"	"829"	"627"	"869"	"779"	"13116"	"986"	"66"	"0"	"25"	"0"	"0"	"0"	"55"	"1"	"270"	"0"	"0"	"0"	"525"	"265"	"0"	"1"	"0"	"0"	"204"	"2"	"211"	"5"	"20"	"147"	"207"	"2"	"0"	"2"	"41"	"61"	"8"	"28"	"1111"	"551"	"537"	"638"	"4"	"69"	"728"	"8"	"1190"	"418"	"2252"	"20"	"786"	"1660"	"178"	"17"	"978"	"6"	"0"	"587"	"2"	"210"	"0"	"10"	"0"	"0"	"0"	"0"	"201"	"613"	"66"	"604"	"10"	"508"	"246"	"0"	"16"	"4"	"7"	"933"	"402"	"4"	"1"	"1"	"0"	"37"	"164"	"5"	"445"	"1233"	"61"	"561"	"92"	"160"	"5"	"20"	"7333"	"766"	"2"	"11"	"528"	"890"	"35"	"693"	"8"	"4452"	"5"	"0"	"382"	"376"	"6"	"0"	"16"	"0"	"83"	"24"	"33"	"793"	"1849"	"1132"	"238"	"1467"	"19"	"185"	"251"	"16"	"10"	"18"	"49"	"238"	"792"	"328"	"92"	"461"	"224"	"42"	"6"	"463"	"1671"	"3"	"0"	"0"	"1"	"56"	"1323"	"127"	"0"	"914"	"595"	"2566"	"8"	"0"	"331"	"26"	"8"	"5480"	"1"	"53"	"0"	"0"	"2066"	"0"	"385"	"1198"	"71"	"234"	"0"	"2"	"4"	"321"	"177"	"373"	"0"	"9"	"0"	"3"	"1177"	"0"	"0"	"0"	"0"	"0"	"573"	"3"	"1"	"4083"	"632"	"2116"	"22"	"70"	"24"	"91"	"19"	"5239"	"314"	"5909"	"0"	"0"	"200"	"352"	"1116"	"338"	"30"	"1522"	"4"	"2"	"19"	"3"	"258"	"689"	"475"	"1079"	"618"	"2152"	"478"	"0"	"0"	"6"	"1"	"173"	"1"	"1592"	"289"	"0"	"435"	"0"	"204"	"9"	"1"	"113"	"25"	"348"	"475"	"278"	"55"	"0"	"0"	"0"	"1"	"23"	"125"	"764"	"5"	"1"	"31"	"4"	"19"	"0"	"0"	"23"	"306"	"59"	"10"	"636"	"1669"	"160"	"0"	"139"	"169"	"967"	"1531"	"0"	"0"	"209"	"125"	"0"	"1"	"1"	"222"	"114"	"2836"	"125"	"58"	"731"	"2942"	"382"	"1"	"1744"	"2224"	"1"	"283"	"661"	"0"	"9"	"170"	"140"	"119"	"19"	"14"	"34"	"9"	"272"	"147"	"300"	"4959"	"48"	"349"	"147"	"1957"	"9847"	"437"	"349"	"297"	"1065"	"28"	"1615"	"5777"	"1241"	"0"	"0"	"410"	"597"	"11439"	"31"	"1998"	"5"	"286"	"141"	"535"	"406"	"1452"	"2741"	"142"	"41"	"2574"	"1"	"960"	"325"	"311"	"1674"	"380"	"977"	"129"	"675"	"260"	"536"	"622"	"0"	"361"	"2"	"56"	"39"	"355"	"625"	"499"	"1584"	"217"	"5202"	"776"	"334"	"168"	"469"	"3233"	"6"	"10"	"884"	"650"	"206"	"371"	"696"	"195"	"71"	"790"	"3170"	"1"	"171"	"568"	"0"	"5"	"2176"	"23"	"2"	"12"	"50"	"76"	"1605"	"58"	"0"	"0"	"4"	"0"	"542"	"4"	"72"	"10"	"1141"	"25"	"433"	"1326"	"4"	"3"	"137"	"1812"	"39"	"1049"	"239"	"982"	"1"	"0"	"1"	"338"	"20"	"369"	"1343"	"200"	"660"	"1493"	"85"	"19"	"4"	"120"	"4664"	"43"	"1986"	"9"	"62"	"585"	"838"	"2730"	"77"	"831"	"1"	"1063"	"9"	"2"	"267"	"143"	"46"	"5"	"252"	"242"	"1"	"79"	"1"	"0"	"45"	"10"	"96"	"643"	"1092"	"580"	"316"	"6"	"1277"	"237"	"673"	"1"	"0"	"504"	"169"	"487"	"10"	"414"	"684"	"1"	"0"	"3"	"103"	"280"	"3"	"554"	"92"	"2091"	"654"	"180"	"0"	"10"	"0"	"8"	"42"	"144"	"205"	"21"	"30"	"412"	"1622"	"2"	"720"	"780"	"3505"	"2"	"3"	"0"	"147"	"279"	"182"	"128"	"194"	"1"	"488"	"393"	"546"	"0"	"5"	"596"	"1207"	"477"	"803"	"133"	"353"	"91"	"133"	"1"	"21"	"71"	"1"	"2"	"358"	"4425"	"2189"	"5"	"31"	"116"	"191"	"0"	"0"	"82"	"335"	"27"	"445"	"2"	"665"	"3"	"46"	"232"	"9"	"482"	"1885"	"332"	"822"	"1928"	"1"	"0"	"360"	"2"	"0"	"5"	"4"	"0"	"16"	"0"	"3"	"0"	"2"	"867"	"526"	"130"	"0"	"1126"	"1"	"0"	"490"	"10"	"1"	"0"	"1"	"0"	"0"	"27"	"0"	"0"	"1"	"2"	"0"	"622"	"1"	"192"	"122"	"110"	"336"	"91"	"227"	"0"	"9"	"0"	"0"	"0"	"0"	"1"	"2"	"0"	"0"	"0"	"0"	"882"	"1235"	"685"	"59"	"7"	"11"	"226"	"0"	"629"	"565"	"72"	"376"	"195"	"458"	"39"	"0"	"318"	"235"	"1"	"22"	"83"	"0"	"2"	"2"	"211"	"238"	"2230"	"224"	"416"	"144"	"60"	"58"	"835"	"64"	"7525"	"1"	"3524"	"862"	"686"	"0"	"449"	"0"	"3367"	"330"	"732"	"25"	"306"	"4"	"584"	"1376"	"9"	"3"	"42"	"501"	"95"	"657"	"194"	"477"	"339"	"1106"	"1"	"526"	"914"	"2"	"95"	"0"	"46"	"9"	"969"	"38"	"230"	"402"	"16"	"332"	"3944"	"283"	"455"	"8"	"114"	"227"	"6"	"330"	"39"	"0"	"111"	"599"	"676"	"2296"	"0"	"0"	"1"	"34"	"13"	"192"	"51"	"0"	"86"	"521"	"1444"	"213"	"25"	"858"	"254"	"242"	"3"	"1542"	"179"	"301"	"256"	"18"	"797"	"13"	"208"	"1"	"1972"	"352"	"174"	"2092"	"6126"	"323"	"0"	"26"	"854"	"317"	"1"	"1063"	"0"	"125"	"0"	"0"	"703"	"126"	"427"	"1081"	"50"	"358"	"1"	"7"	"3"	"6"	"4"	"1"	"2"	"1"	"5"	"27"	"347"	"117"	"338"	"1"	"0"	"5"	"0"	"218"	"18"	"126"	"48"	"0"	"0"	"0"	"26"	"7"	"0"	"43"	"695"	"236"	"296"	"0"	"306"	"114"	"156"	"852"	"1457"	"212"	"1514"	"0"	"324"	"43"	"134"	"140"	"512"	"639"	"717"	"19"	"140"	"279"	"96"	"851"	"46"	"391"	"74"	"17"	"156"	"1"	"927"	"1608"	"13414"	"205"	"1313"	"1309"	"1"	"0"	"268"	"3"	"0"	"256"	"565"	"1"	"359"	"2"	"2"	"59"	"52"	"0"	"124"	"1079"	"1"	"0"	"245"	"397"	"532"	"414"	"220"	"629"	"1473"	"78"	"429"	"654"	"17"	"134"	"621"	"218"	"148"	"1"	"236"	"689"	"121"	"34"	"52"	"1052"	"9"	"0"	"361"	"850"	"1728"	"1091"	"882"	"36"	"55"	"2257"	"10482"	"203"	"1495"	"69"	"2"	"11802"	"251"	"173"	"1"	"2"	"2"	"2"	"0"	"67"	"378"	"1"	"9"	"138"	"34"	"2637"	"305"	"697"	"399"	"562"	"61"	"1043"	"2017"	"96"	"597"	"2"	"2"	"387"	"691"	"2919"	"631"	"355"	"277"	"1062"	"32"	"219"	"122"	"1"	"291"	"636"	"917"	"0"	"942"	"827"	"13"	"63"	"114"	"25"	"138"	"99"	"598"	"358"	"331"	"3"	"13"	"155"	"2"	"10823"	"2646"	"1"	"10"	"0"	"6"	"6"	"472"	"188"	"787"	"476"	"62"	"106"	"431"	"811"	"16"	"808"	"8"	"50"	"405"	"1312"	"1"	"5"	"153"	"2603"	"1069"	"4777"	"5"	"9"	"1"	"124"	"9"	"138"	"1"	"43"	"0"	"18"	"61"	"3"	"1174"	"7"	"13"	"486"	"0"	"0"	"0"	"1173"	"239"	"217"	"144"	"7"	"294"	"1804"	"130"	"10"	"234"	"0"	"317"	"28"	"1488"	"326"	"2253"	"2229"	"0"	"1344"	"9"	"549"	"0"	"0"	"91"	"1679"	"14"	"591"	"15"	"0"	"2"	"11"	"2"	"813"	"3457"	"570"	"0"	"0"	"0"	"9"	"170"	"838"	"0"	"0"	"2"	"0"	"0"	"457"	"1227"	"319"	"585"	"1"	"0"	"245"	"430"	"1264"	"966"	"10"	"147"	"5"	"628"	"522"	"5"	"230"	"1163"	"23"	"4248"	"180"	"110"	"371"	"4584"	"30"	"176"	"1496"	"3240"	"2"	"220"	"1"	"1103"	"198"	"89"	"225"	"260"	"337"	"1152"	"0"	"0"	"4"	"45"	"501"	"140"	"157"	"0"	"1060"	"35"	"305"	"775"	"779"	"4"	"4"	"5"	"309"	"1631"	"54"	"164"	"0"	"210"	"2"	"1"	"8"	"0"	"4"	"17"	"585"	"0"	"3"	"233"	"14"	"36"	"483"	"212"	"348"	"247"	"125"	"140"	"1"	"1605"	"891"	"197"	"441"	"18"	"1"	"2"	"370"	"624"	"245"	"26"	"2"	"1"	"1988"	"354"	"813"	"1586"	"342"	"13867"	"0"	"1"	"0"	"1"	"35"	"103"	"451"	"49"	"2"	"273"	"10"	"0"	"0"	"197"	"542"	"1065"	"24"	"244"	"323"	"14"	"7"	"331"	"278"	"2"	"102"	"1"	"13"	"621"	"1965"	"128"	"767"	"1232"	"1179"	"1506"	"9"	"11"	"2"	"7"	"1"	"7666"	"645"	"117"	"0"	"0"	"11"	"47"	"182"	"81"	"24"	"1"	"551"	"68"	"292"	"562"	"861"	"159"	"926"	"650"	"1829"	"28"	"312"	"1419"	"300"	"758"	"2073"	"114"	"5"	"1873"	"388"	"431"	"0"	"453"	"1025"	"13"	"264"	"689"	"515"	"1194"	"9"	"1794"	"5"	"97"	"483"	"601"	"95"	"127"	"939"	"166"	"725"	"7"	"359"	"330"	"496"	"229"	"3362"	"472"	"181"	"1615"	"75"	"745"	"409"	"50"	"339"	"171"	"336"	"860"	"636"	"863"	"492"	"110"	"3360"	"1237"	"5"	"210"	"118"	"1061"	"1168"	"484"	"65"	"1643"	"2"	"0"	"0"	"0"	"0"	"0"	"6"	"81"	"0"	"1"	"1"	"0"	"0"	"0"	"217"	"348"	"990"	"2973"	"1165"	"4"	"917"	"0"	"32"	"1"	"1656"	"28"	"421"	"0"	"1"	"8"	"1"	"1448"	"582"	"33"	"321"	"7"	"827"	"413"	"510"	"388"	"1676"	"61"	"3"	"37"	"0"	"135"	"355"	"19"	"2588"	"225"	"1"	"10"	"37"	"532"	"455"	"916"	"61"	"83"	"2013"	"166"	"75"	"0"	"1"	"296"	"310"	"684"	"0"	"1"	"122"	"911"	"1011"	"18"	"1"	"4"	"1"	"55"	"371"	"30"	"12"	"168"	"851"	"2374"	"53"	"5"	"633"	"39"	"766"	"1454"	"215"	"134"	"234"	"406"	"23"	"895"	"2"	"558"	"450"	"136"	"187"	"251"	"406"	"0"	"2"	"6826"	"50"	"18"	"665"	"89"	"353"	"1548"	"515"	"117"	"261"	"1676"	"1351"	"203"	"1117"	"1290"	"1200"	"16"	"1"	"126"	"289"	"111"	"679"	"62"	"300"	"6"	"314"	"4969"	"1423"	"285"	"409"	"13"	"744"	"62"	"505"	"37"	"287"	"135"	"53"	"58"	"533"	"16"	"288"	"205"	"1333"	"204"	"305"	"147"	"465"	"179"	"1144"	"549"	"56"	"237"	"1"	"411"	"319"	"13"	"172"	"344"	"1342"	"726"	"1584"	"455"	"7915"	"163"	"77"	"4"	"216"	"73"	"1"	"1830"	"5"	"906"	"6"	"43"	"2512"	"866"	"3"	"596"	"1"	"44"	"2582"	"0"	"2"	"784"	"46"	"473"	"874"	"1292"	"1"	"1"	"1"	"0"	"52"	"4"	"1"	"1057"	"1970"	"436"	"9969"	"157"	"171"	"1173"	"352"	"3"	"2"	"1"	"5"	"1"	"88"	"0"	"1"	"12"	"135"	"77"	"7"	"1"	"2109"	"685"	"208"	"92"	"18"	"2"	"655"	"150"	"949"	"1"	"3"	"62"	"2"	"10"	"8"	"117"	"376"	"34"	"12277"	"507"	"1"	"2"	"0"	"526"	"0"	"1"	"841"	"389"	"22"	"1"	"1"	"19"	"0"	"38"	"1"	"0"	"0"	"0"	"560"	"2"	"5"	"752"	"138"	"235"	"0"	"0"	"0"	"22"	"24"	"3"	"163"	"4096"	"2"	"255"	"411"	"64"	"0"	"1551"	"14"	"1"	"880"	"714"	"274"	"21"	"577"	"1"	"686"	"592"	"0"	"0"	"494"	"1"	"1036"	"931"	"7"	"7"	"25"	"3"	"161"	"61"	"643"	"113"	"6"	"1599"	"93"	"61"	"10"	"90"	"12"	"744"	"5"	"302"	"341"	"41"	"1839"	"12"	"319"	"202"	"98"	"31"	"2"	"384"	"9"	"1"	"90"	"40"	"2"	"335"	"1275"	"1"	"172"	"414"	"857"	"739"	"76"	"0"	"23"	"442"	"304"	"509"	"820"	"1"	"3124"	"387"	"16"	"10"	"1"	"215"	"2"	"8"	"0"	"0"	"0"	"1111"	"1345"	"62"	"1742"	"143"	"707"	"3"	"1"	"124"	"2"	"2"	"1"	"544"	"10073"	"2861"	"363"	"2954"	"73"	"0"	"916"	"1"	"613"	"0"	"686"	"953"	"2500"	"68"	"218"	"255"	"156"	"796"	"1"	"0"	"0"	"0"	"811"	"33"	"5"	"31"	"195"	"1827"	"8"	"843"	"2796"	"604"	"10"	"308"	"46"	"1066"	"714"	"0"	"0"	"0"	"18"	"33"	"0"	"344"	"729"	"101"	"920"	"449"	"51"	"244"	"10"	"521"	"4"	"428"	"0"	"2"	"931"	"21"	"82"	"106"	"1392"	"292"	"506"	"1045"	"480"	"524"	"460"	"163"	"73"	"0"	"369"	"553"	"2052"	"449"	"1676"	"1539"	"2763"	"2512"	"7121"	"79"	"1004"	"466"	"15584"	"426"	"1605"	"1066"	"140"	"1"	"66"	"1"	"906"	"2"	"55"	"163"	"791"	"576"	"189"	"78"	"61"	"521"	"1545"	"1225"	"565"	"233"	"94"	"6"	"362"	"878"	"246"	"98"	"2296"	"2"	"0"	"50"	"686"	"24"	"2529"	"22"	"949"	"87"	"3"	"1"	"5"	"499"	"150"	"140"	"147"	"55"	"2161"	"22"	"616"	"9"	"113"	"1"	"2"	"272"	"353"	"617"	"735"	"276"	"878"	"2"	"0"	"731"	"697"	"16"	"25"	"2674"	"14"	"912"	"15"	"257"	"332"	"26"	"331"	"1408"	"1774"	"44"	"3"	"637"	"13"	"564"	"442"	"35"	"201"	"804"	"1655"	"459"	"14"	"2562"	"344"	"344"	"22"	"261"	"297"	"43"	"4248"	"828"	"468"	"630"	"817"	"0"	"0"	"35"	"3"	"490"	"333"	"440"	"265"	"14"	"136"	"1"	"13"	"15"	"3"	"270"	"20"	"11717"	"387"	"0"	"1"	"274"	"0"	"3937"	"3110"	"119"	"347"	"957"	"1"	"24"	"173"	"586"	"676"	"3887"	"93"	"291"	"1382"	"90"	"251"	"5961"	"0"	"0"	"15"	"3"	"513"	"192"	"538"	"13"	"2378"	"0"	"0"	"1"	"1224"	"90"	"12"	"1"	"2"	"316"	"21"	"1"	"985"	"278"	"5"	"269"	"2"	"0"	"0"	"3"	"1"	"9"	"1020"	"289"	"1954"	"0"	"35"	"7"	"3"	"2"	"354"	"1180"	"22"	"22"	"14"	"15587"	"50"	"13"	"50"	"3"	"893"	"265"	"437"	"2"	"6"	"27"	"7"	"0"	"83"	"1001"	"11"	"2"	"140"	"88"	"40"	"3648"	"887"	"20"	"0"	"1"	"1"	"0"	"93"	"19"	"203"	"1084"	"1874"	"197"	"0"	"1"	"6"	"0"	"73"	"56"	"261"	"2"	"3"	"13790"	"19110"	"190"	"546"	"1691"	"0"	"254"	"1126"	"0"	"2"	"4"	"1570"	"1432"	"7"	"18"	"443"	"9429"	"17220"	"794"	"606"	"10"	"376"	"0"	"2"	"230"	"500"	"100"	"411"	"1532"	"669"	"1273"	"495"	"298"	"1668"	"284"	"4251"	"2890"	"5"	"114"	"491"	"984"	"235"	"0"	"478"	"113"	"260"	"6795"	"282"	"44"	"65"	"244"	"186"	"3"	"10564"	"3166"	"1721"	"1624"	"0"	"1"	"2146"	"236"	"2523"	"74"	"70"	"3"	"67196"	"0"	"1"	"15"	"0"	"0"	"0"	"53"	"1054"	"0"	"0"	"0"	"1"	"2"	"0"	"64"	"1"	"1019"	"2349"	"7103"	"18272"	"2120"	"75"	"304"	"789"	"6"	"119"	"15"	"2"	"1"	"0"	"1"	"0"	"2"	"0"	"0"	"9236"	"233"	"0"	"2"	"110"	"28"	"942"	"8"	"0"	"8"	"22"	"0"	"1"	"785"	"1"	"1"	"0"	"0"	"1"	"2132"	"35"	"0"	"98"	"1034"	"121"	"3820"	"99"	"1403"	"49"	"505"	"1294"	"1"	"0"	"1"	"405"	"412"	"112"	"2447"	"87"	"2348"	"2480"	"914"	"1370"	"449"	"914"	"631"	"243"	"784"	"85"	"159"	"188"	"314"	"10"	"276"	"1174"	"561"	"942"	"2998"	"5792"	"715"	"403"	"1853"	"5"	"12"	"23"	"139"	"438"	"1019"	"309"	"1106"	"7"	"718"	"58"	"43"	"151"	"5"	"27"	"300"	"6"	"30"	"259"	"9"	"0"	"0"	"170"	"3236"	"411"	"975"	"13"	"524"	"13"	"1"	"4"	"2"	"3"	"55"	"19"	"4"	"12"	"0"	"195"	"197"	"28"	"1815"	"1"	"5"	"556"	"311"	"25"	"407"	"130"	"324"	"38"	"0"	"3"	"343"	"1"	"3"	"1"	"6397"	"1082"	"0"	"1"	"181"	"25"	"1092"	"184"	"63"	"208"	"193"	"1"	"57"	"170"	"6"	"119"	"1050"	"11954"	"61"	"1"	"0"	"493"	"1"	"1"	"1"	"244"	"200"	"238"	"1"	"2"	"282"	"4176"	"504"	"4"	"829"	"1435"	"852"	"1025"	"311"	"1113"	"442"	"1"	"0"	"70"	"1"	"74"	"9"	"727"	"523"	"2"	"1626"	"0"	"1"	"406"	"3"	"0"	"3"	"0"	"0"	"0"	"0"	"33"	"102"	"0"	"0"	"0"	"46"	"0"	"0"	"0"	"20"	"0"	"0"	"42"	"274"	"26"	"680"	"5"	"5"	"16"	"10"	"0"	"0"	"0"	"114"	"33"	"295"	"2080"	"1"	"0"	"1"	"28"	"863"	"1"	"2"	"0"	"899"	"240"	"420"	"419"	"1006"	"84"	"0"	"5"	"0"	"8"	"2894"	"2981"	"0"	"639"	"23"	"72"	"10"	"0"	"175"	"3"	"1"	"2"	"574"	"1561"	"12128"	"11"	"1160"	"1289"	"189"	"278"	"519"	"495"	"0"	"1"	"454"	"0"	"0"	"97"	"2"	"35"	"487"	"519"	"1033"	"10"	"0"	"402"	"604"	"4"	"4"	"1"	"154"	"178"	"196"	"0"	"5"	"1780"	"8"	"401"	"121"	"1418"	"616"	"728"	"2285"	"1244"	"1788"	"2031"	"3436"	"55"	"1359"	"960"	"302"	"52"	"3"	"266"	"0"	"118"	"332"	"60"	"0"	"571"	"0"	"1951"	"1294"	"449"	"61"	"2403"	"1025"	"240"	"160"	"180"	"271"	"43"	"1034"	"18"	"215"	"1246"	"511"	"302"	"827"	"8549"	"1705"	"504"	"274"	"247"	"68"	"99"	"406"	"0"	"450"	"1482"	"551"	"0"	"251"	"611"	"186"	"1"	"526"	"83"	"464"	"991"	"1"	"178"	"167"	"109"	"1099"	"441"	"92"	"631"	"159"	"63"	"0"	"12"	"76"	"25"	"14"	"22"	"0"	"5"	"1112"	"748"	"747"	"454"	"451"	"335"	"2224"	"998"	"2"	"589"	"791"	"988"	"4"	"4"	"79"	"0"	"6"	"587"	"2926"	"36"	"70"	"202"	"186"	"409"	"0"	"3"	"11"	"2245"	"395"	"625"	"851"	"542"	"1242"	"14"	"0"	"7594"	"56"	"257"	"527"	"624"	"7"	"17"	"2"	"2"	"11"	"6"	"2"	"0"	"1"	"3"	"1"	"2"	"1"	"3"	"2"	"2"	"0"	"7"	"2"	"28"	"1037"	"2"	"747"	"115"	"769"	"582"	"30"	"574"	"97"	"2736"	"2080"	"18"	"167"	"87"	"562"	"0"	"136"	"390"	"9"	"1126"	"2675"	"702"	"1367"	"0"	"553"	"1549"	"969"	"751"	"109"	"48"	"6"	"413"	"507"	"629"	"407"	"1"	"1184"	"519"	"372"	"6996"	"181"	"1363"	"13505"	"173"	"1"	"745"	"18"	"5"	"1404"	"2853"	"4"	"506"	"1575"	"934"	"16"	"1144"	"470"	"1945"	"481"	"201"	"417"	"810"	"159"	"5"	"7"	"542"	"102"	"0"	"12257"	"1729"	"220"	"1408"	"152"	"400"	"571"	"1400"	"599"	"342"	"3"	"0"	"67"	"934"	"2021"	"568"	"2"	"2"	"422"	"292"	"1"	"710"	"406"	"347"	"43"	"59"	"324"	"217"	"775"	"298"	"438"	"353"	"219"	"804"	"42"	"0"	"442"	"1451"	"13"	"1270"	"3"	"25"	"75"	"13"	"0"	"0"	"0"	"411"	"761"	"1"	"329"	"630"	"451"	"349"	"2068"	"2"	"577"	"495"	"5"	"2"	"0"	"2"	"0"	"12"	"0"	"390"	"4"	"670"	"1113"	"2271"	"652"	"8979"	"4089"	"2"	"1360"	"1781"	"3"	"1970"	"371"	"3781"	"0"	"920"	"725"	"1733"	"12425"	"1"	"1377"	"9"	"2045"	"396"	"3241"	"0"	"20"	"1"	"0"	"655"	"1601"	"4"	"0"	"775"	"840"	"47"	"19"	"321"	"1"	"241"	"153"	"301"	"2"	"324"	"3952"	"36"	"448"	"1"	"929"	"752"	"262"	"62"	"17"	"337"	"2239"	"364"	"45"	"2"	"0"	"102"	"1045"	"102"	"1329"	"4"	"487"	"1850"	"374"	"1801"	"491"	"12198"	"8433"	"411"	"676"	"689"	"379"	"2023"	"209"	"2191"	"195"	"5"	"163"	"1041"	"113"	"89"	"0"	"198"	"680"	"193"	"2843"	"17"	"1341"	"383"	"804"	"3"	"30"	"270"	"799"	"2"	"249"	"1150"	"398"	"304"	"991"	"55"	"7"	"9"	"1319"	"241"	"5681"	"38"	"1045"	"945"	"633"	"371"	"189"	"4"	"6"	"6354"	"312"	"1338"	"779"	"887"	"93"	"4027"	"1310"	"87"	"86"	"11"	"2"	"1"	"2"	"2"	"596"	"422"	"558"	"610"	"17"	"606"	"559"	"1408"	"650"	"2"	"0"	"1"	"320"	"2"	"1087"	"435"	"244"	"0"	"648"	"412"	"960"	"140"	"479"	"1466"	"2110"	"590"	"0"	"95"	"522"	"10989"	"2045"	"697"	"2474"	"1192"	"898"	"147"	"1210"	"8"	"32"	"132"	"2378"	"557"	"29"	"54"	"804"	"39231"	"4"	"508"	"76183"	"0"	"23"	"376"	"1"	"3"	"1472"	"157"	"1885"	"29"	"999"	"1"	"163"	"694"	"725"	"1"	"0"	"26"	"0"	"212"	"73"	"62"	"0"	"3335"	"1"	"972"	"86"	"6"	"0"	"575"	"157"	"1555"	"0"	"91"	"2"	"49"	"2382"	"365"	"2871"	"628"	"17"	"1654"	"1"	"0"	"0"	"0"	"111"	"396"	"0"	"1"	"0"	"142"	"10"	"0"	"3"	"186"	"845"	"249"	"419"	"966"	"1003"	"226"	"174"	"3656"	"266"	"8"	"124"	"2"	"50"	"1974"	"749"	"460"	"587"	"219"	"3"	"21"	"5"	"5"	"22"	"1156"	"59"	"40"	"406"	"1353"	"71"	"788"	"0"	"3660"	"147"	"5"	"133"	"431"	"0"	"6030"	"232"	"915"	"8171"	"7871"	"14"	"1591"	"879"	"83"	"113"	"158"	"0"	"0"	"549"	"423"	"395"	"194"	"564"	"168"	"2"	"1"	"227"	"184"	"945"	"0"	"1"	"1138"	"0"	"0"	"1244"	"4"	"770"	"532"	"344"	"603"	"1550"	"1396"	"0"	"1"	"2459"	"13"	"1407"	"1040"	"558"	"366"	"2"	"19"	"1954"	"110"	"632"	"60"	"197"	"548"	"14"	"566"	"229"	"698"	"50"	"873"	"18"	"23"	"31"	"28"	"51"	"4"	"0"	"360"	"436"	"403"	"2103"	"5455"	"11"	"390"	"1"	"2"	"0"	"0"	"0"	"16"	"833"	"0"	"0"	"1"	"1"	"0"	"1"	"0"	"0"	"0"	"0"	"256"	"587"	"2584"	"1"	"0"	"32"	"936"	"133"	"1"	"422"	"555"	"542"	"36"	"388"	"93"	"1"	"5"	"116"	"180"	"342"	"1552"	"0"	"644"	"130"	"368"	"83"	"132"	"0"	"1"	"1"	"752"	"144"	"460"	"854"	"176"	"2"	"475"	"474"	"14"	"0"	"0"	"0"	"761"	"62"	"53"	"998"	"703"	"319"	"35"	"405"	"0"	"370"	"2018"	"114"	"39"	"621"	"605"	"1467"	"196"	"626"	"239"	"1074"	"9"	"278"	"110"	"894"	"1"	"5"	"0"	"1"	"1"	"5"	"2"	"0"	"1"	"0"	"0"	"2250"	"982"	"246"	"433"	"1907"	"931"	"5"	"10"	"0"	"1"	"413"	"1"	"60"	"208"	"8000"	"348"	"59"	"48"	"8"	"626"	"280"	"2"	"260"	"1"	"339"	"112"	"317"	"848"	"8"	"0"	"17"	"641"	"510"	"6"	"4"	"1314"	"0"	"0"	"2"	"230"	"4"	"0"	"1520"	"82"	"297"	"538"	"18170"	"21"	"1515"	"46"	"3386"	"1443"	"714"	"8"	"52"	"331"	"1241"	"476"	"798"	"416"	"12372"	"284"	"0"	"0"	"1"	"78"	"17"	"0"	"3"	"5"	"0"	"0"	"36"	"745"	"344"	"1285"	"695"	"95"	"24"	"1"	"14"	"12"	"0"	"574"	"150"	"309"	"232"	"3"	"1"	"0"	"1"	"3423"	"317"	"0"	"1534"	"1"	"251"	"0"	"1656"	"0"	"2"	"7"	"389"	"1268"	"330"	"158"	"693"	"13"	"120"	"3274"	"799"	"72"	"23"	"0"	"2388"	"116"	"1037"	"646"	"2528"	"2471"	"810"	"299"	"344"	"306"	"9"	"807"	"1253"	"568"	"1240"	"150"	"309"	"4804"	"829"	"405"	"1"	"14"	"49"	"463"	"4"	"184"	"229"	"1507"	"1266"	"527"	"1446"	"1978"	"392"	"1"	"3"	"8"	"0"	"0"	"1"	"1"	"592"	"2"	"286"	"2127"	"452"	"338"	"66"	"343"	"955"	"122"	"383"	"457"	"336"	"5"	"121"	"1865"	"7"	"2753"	"2"	"234"	"490"	"10"	"21"	"114"	"357"	"17"	"2857"	"1690"	"2"	"102"	"768"	"1499"	"680"	"0"	"6"	"261"	"14"	"765"	"61"	"508"	"1485"	"418"	"98"	"0"	"923"	"24"	"533"	"1828"	"1575"	"279"	"159"	"185"	"457"	"1"	"66"	"489"	"346"	"2"	"6"	"777"	"351"	"183"	"449"	"786"	"14"	"16"	"103"	"169"	"632"	"223"	"1307"	"3563"	"147"	"2929"	"366"	"56"	"460"	"1047"	"329"	"426"	"0"	"14"	"975"	"0"	"45"	"2681"	"253"	"50"	"4"	"0"	"0"	"0"	"0"	"7"	"0"	"367"	"125"	"360"	"18"	"118"	"942"	"28"	"77"	"1951"	"5"	"5"	"126"	"2702"	"703"	"9"	"50"	"11"	"645"	"172"	"597"	"266"	"122"	"5"	"1030"	"2462"	"278"	"1226"	"396"	"1078"	"336"	"733"	"75"	"1003"	"0"	"0"	"1"	"1"	"0"	"5877"	"250"	"651"	"556"	"3760"	"1532"	"18265"	"18"	"175"	"3775"	"199"	"45"	"1630"	"8356"	"192"	"767"	"1"	"2003"	"520"	"979"	"2135"	"11"	"141"	"1569"	"20"	"10535"	"454"	"553"	"23"	"89"	"3"	"6"	"3"	"2"	"0"	"231"	"427"	"2"	"1067"	"2"	"5"	"0"	"1346"	"173"	"82"	"1300"	"2"	"4"	"2"	"18"	"1543"	"0"	"2"	"0"	"2"	"1"	"10"	"122"	"0"	"319"	"739"	"1123"	"2088"	"10"	"7"	"519"	"18"	"5"	"65"	"607"	"1431"	"0"	"1060"	"1678"	"234"	"925"	"12"	"0"	"18"	"42"	"0"	"72"	"2"	"121"	"32"	"2237"	"2035"	"422"	"145"	"147"	"1987"	"151"	"61"	"29"	"4629"	"225"	"2"	"308"	"1"	"0"	"703"	"1133"	"913"	"559"	"113"	"38"	"339"	"16"	"3483"	"1"	"24"	"2"	"10142"	"538"	"39"	"190"	"48"	"914"	"12"	"540"	"1662"	"239"	"645"	"1"	"377"	"823"	"615"	"0"	"5"	"69"	"754"	"30"	"136"	"783"	"569"	"1636"	"441"	"5"	"7"	"284"	"922"	"767"	"29"	"20"	"0"	"256"	"374"	"11604"	"27"	"2"	"521"	"264"	"907"	"248"	"33"	"0"	"1568"	"501"	"276"	"2494"	"4372"	"223"	"312"	"10"	"107"	"224"	"1"	"0"	"371"	"54"	"91"	"44"	"3"	"5"	"4"	"0"	"4"	"296"	"4"	"1"	"0"	"277"	"0"	"14"	"2"	"3"	"1"	"719"	"204"	"71"	"347"	"3157"	"78"	"83"	"26"	"91"	"300"	"549"	"184"	"26"	"650"	"217"	"49"	"684"	"601"	"1"	"2546"	"1"	"67"	"924"	"0"	"0"	"0"	"1019"	"5"	"453"	"1008"	"7"	"0"	"145"	"360"	"177"	"16"	"335"	"3250"	"327"	"19565"	"13"	"0"	"1"	"4"	"0"	"5576"	"62"	"9"	"13889"	"1257"	"279"	"392"	"3"	"259"	"11762"	"3679"	"1521"	"5"	"61"	"85"	"0"	"56"	"0"	"357"	"42"	"4980"	"44"	"207"	"35"	"1353"	"593"	"184"	"3491"	"539"	"2"	"1"	"806"	"4"	"5082"	"5705"	"298"	"1"	"430"	"143"	"2"	"0"	"66"	"1787"	"21"	"132"	"420"	"112"	"0"	"1"	"2124"	"31"	"245"	"0"	"0"	"1131"	"2652"	"1017"	"747"	"545"	"419"	"2"	"8"	"2"	"1"	"1"	"3"	"0"	"31"	"107"	"550"	"17"	"388"	"632"	"4"	"612"	"5666"	"0"	"19"	"112"	"572"	"4"	"75"	"2"	"2447"	"2174"	"1"	"83"	"378"	"5"	"744"	"156"	"757"	"0"	"1"	"0"	"1"	"768"	"11340"	"1080"	"186"	"140"	"363"	"1"	"447"	"12"	"301"	"7"	"642"	"837"	"90"	"83"	"25"	"1"	"0"	"7"	"119"	"2"	"0"	"3"	"4"	"255"	"86"	"0"	"0"	"6"	"0"	"0"	"1352"	"10"	"160"	"45"	"8"	"968"	"13"	"137"	"283"	"691"	"2486"	"305"	"829"	"1256"	"716"	"450"	"390"	"197"	"575"	"79"	"655"	"1736"	"26"	"331"	"30"	"158"	"156"	"1631"	"822"	"405"	"442"	"175"	"117"	"18"	"41"	"761"	"116"	"677"	"316"	"811"	"91"	"194"	"5"	"5"	"1"	"4"	"4"	"35"	"7"	"317"	"46"	"12"	"9"	"2"	"33"	"800"	"578"	"238"	"2"	"609"	"2"	"811"	"1"	"7"	"148"	"908"	"55"	"437"	"837"	"126"	"12"	"1353"	"32"	"4"	"1941"	"457"	"2"	"749"	"626"	"1553"	"211"	"4"	"244"	"477"	"650"	"2211"	"1130"	"212"	"821"	"1868"	"139"	"170"	"86"	"2946"	"343"	"1591"	"214"	"70"	"696"	"144"	"1176"	"695"	"3988"	"676"	"294"	"0"	"133"	"16"	"3"	"1279"	"173"	"15"	"25"	"314"	"302"	"274"	"110"	"736"	"5"	"98"	"2675"	"19"	"17"	"5410"	"233"	"119"	"201"	"604"	"939"	"766"	"23"	"327"	"660"	"150"	"1394"	"641"	"47"	"92"	"24"	"38"	"223"	"416"	"5628"	"1"	"579"	"9040"	"5"	"16"	"53"	"144"	"3"	"428"	"398"	"671"	"597"	"2204"	"313"	"597"	"256"	"705"	"261"	"14"	"9"	"149"	"226"	"105"	"6"	"367"	"2210"	"627"	"578"	"290"	"2408"	"572"	"13"	"2762"	"12"	"146"	"813"	"1241"	"1124"	"149"	"1387"	"254"	"136"	"78"	"1"	"1303"	"681"	"1092"	"110"	"1822"	"1194"	"367"	"888"	"240"	"1094"	"15"	"0"	"454"	"537"	"0"	"1"	"37"	"123"	"452"	"16"	"1"	"2"	"40"	"278"	"808"	"351"	"502"	"222"	"21"	"4802"	"14"	"133"	"130"	"359"	"13"	"3"	"133"	"1"	"1651"	"208"	"979"	"34"	"0"	"45"	"92"	"0"	"197"	"44"	"201"	"2243"	"463"	"0"	"2"	"2029"	"30"	"3"	"1"	"0"	"429"	"39"	"1373"	"201"	"1"	"593"	"1"	"7"	"134"	"1"	"3"	"521"	"1"	"1"	"2607"	"89"	"709"	"1061"	"1653"	"3233"	"241"	"31"	"1960"	"419"	"6374"	"40"	"1"	"0"	"3"	"48"	"6"	"4"	"787"	"44"	"5"	"31"	"1060"	"155"	"1026"	"436"	"723"	"0"	"1287"	"751"	"287"	"2154"	"2273"	"0"	"0"	"0"	"128"	"1"	"0"	"0"	"0"	"4"	"0"	"175"	"176"	"415"	"34"	"286"	"234"	"894"	"288"	"151"	"391"	"111"	"91"	"355"	"50"	"483"	"950"	"751"	"247"	"268"	"32"	"864"	"4775"	"165"	"504"	"2"	"0"	"4"	"131"	"1067"	"637"	"389"	"318"	"2"	"49"	"1"	"1"	"10984"	"1132"	"5"	"259"	"1261"	"1782"	"1"	"926"	"375"	"99"	"595"	"85"	"302"	"0"	"3216"	"505"	"1795"	"252"	"21"	"130"	"1529"	"130"	"59"	"52"	"600"	"417"	"664"	"241"	"222"	"137"	"59"	"86"	"1758"	"2"	"2303"	"1263"	"1461"	"422"	"207"	"2"	"490"	"3"	"98"	"2150"	"277"	"161"	"356"	"1035"	"527"	"944"	"143"	"68"	"8"	"1422"	"2"	"4"	"33"	"409"	"98"	"272"	"619"	"255"	"475"	"2160"	"1768"	"2145"	"1211"	"533"	"75"	"1"	"1"	"388"	"10"	"1019"	"166"	"530"	"161"	"49"	"116"	"6"	"257"	"21"	"165"	"52"	"12"	"227"	"0"	"2"	"25"	"3"	"1"	"3"	"0"	"97"	"225"	"3"	"380"	"26"	"1349"	"84"	"1"	"0"	"165"	"413"	"11"	"3364"	"2041"	"168"	"961"	"820"	"2088"	"111"	"256"	"2584"	"1450"	"1136"	"1910"	"2043"	"1355"	"41"	"1500"	"3203"	"257"	"4792"	"1300"	"393"	"108"	"449"	"3742"	"3040"	"891"	"166"	"11"	"7250"	"30737"	"392"	"999"	"1"	"0"	"0"	"120"	"114"	"25427"	"1501"	"1975"	"270"	"2133"	"146"	"863"	"2273"	"0"	"52"	"2133"	"10785"	"7540"	"5"	"325"	"5572"	"58"	"1653"	"0"	"169"	"103"	"9"	"2"	"18"	"23"	"1"	"0"	"1"	"0"	"3"	"1"	"0"	"37"	"1625"	"182"	"485"	"16"	"839"	"79"	"0"	"1314"	"1611"	"93"	"0"	"30"	"2037"	"0"	"112"	"456"	"335"	"3407"	"0"	"678"	"157"	"20902"	"0"	"75"	"7886"	"4929"	"2040"	"755"	"144"	"804"	"1635"	"770"	"743"	"4844"	"2352"	"1423"	"4"	"1"	"1"	"230"	"0"	"287"	"4"	"1140"	"325"	"1231"	"163"	"647"	"4"	"50"	"0"	"1416"	"73"	"2877"	"92"	"1234"	"92"	"497"	"1"	"8"	"516"	"111"	"280"	"547"	"21"	"86"	"144"	"0"	"2"	"3701"	"544"	"503"	"656"	"2047"	"609"	"1281"	"298"	"474"	"2069"	"374"	"849"	"335"	"82"	"3"	"3"	"6"	"313"	"4"	"1243"	"250"	"8"	"35"	"1"	"42"	"6"	"0"	"152"	"1300"	"2137"	"1653"	"127"	"575"	"499"	"315"	"135"	"1"	"1919"	"272"	"10984"	"0"	"530"	"2"	"528"	"0"	"434"	"4757"	"187"	"110"	"21000"	"76"	"61"	"0"	"23"	"979"	"80"	"100"	"222"	"128"	"638"	"1568"	"126"	"11"	"0"	"1"	"0"	"1"	"1251"	"1035"	"634"	"656"	"951"	"1924"	"339"	"472"	"1660"	"4286"	"1228"	"0"	"719"	"844"	"308"	"1688"	"181"	"95"	"231"	"4"	"327"	"1424"	"3173"	"6382"	"2478"	"220"	"995"	"1612"	"5045"	"1105"	"2091"	"38"	"1427"	"465"	"3069"	"10"	"212"	"246"	"685"	"896"	"115"	"2432"	"3178"	"113"	"623"	"362"	"1085"	"23"	"1"	"161"	"233"	"1"	"177"	"9"	"3"	"883"	"47"	"15"	"0"	"1021"	"170"	"270"	"222"	"710"	"581"	"363"	"14"	"92"	"31"	"9"	"701"	"499"	"1472"	"419"	"919"	"347"	"429"	"1188"	"45"	"21"	"637"	"5"	"0"	"1"	"1"	"956"	"0"	"1"	"1"	"1"	"2"	"1"	"24"	"169"	"374"	"2"	"458"	"1"	"0"	"1"	"24"	"1631"	"4"	"3"	"149"	"41"	"161"	"30"	"658"	"0"	"12"	"119"	"126"	"689"	"4"	"0"	"3397"	"3098"	"3394"	"155"	"1011"	"2"	"171"	"1426"	"280"	"38"	"714"	"732"	"6"	"310"	"3803"	"151"	"264"	"1004"	"7"	"8"	"5"	"1"	"1139"	"3"	"7"	"4"	"10"	"97"	"3607"	"53"	"349"	"848"	"230"	"84"	"10"	"195"	"19"	"201"	"9"	"347"	"366"	"95"	"511"	"206"	"0"	"6"	"862"	"1630"	"29"	"0"	"83"	"14"	"487"	"56"	"1676"	"484"	"2"	"3176"	"0"	"1394"	"444"	"1811"	"0"	"0"	"0"	"0"	"0"	"0"	"0"	"0"	"0"	"0"	"0"	"0"	"0"	"0"	"0"	"0"	"0"	"0"	"0"	"0"	"0"	"0"	"0"	"0"	"0"	"0"	"1"	"8"	"2932"	"1775"	"3545"	"510"	"4698"	"1"	"417"	"2250"	"1627"	"7"	"59"	"34"	"985"	"1127"	"3"	"1488"	"51"	"1323"	"119"	"0"	"0"	"0"	"0"	"0"	"0"	"0"	"3181"	"34"	"431"	"1001"	"1568"	"752"	"163"	"264"	"447"	"166"	"275"	"0"	"7"	"1239"	"1522"	"0"	"13468"	"440"	"263"	"236"	"284"	"22"	"12"	"2454"	"79"	"470"	"205"	"0"	"0"	"0"	"0"	"0"	"0"	"606"	"451"	"466"	"630"	"208"	"2100"	"1381"	"12"	"16"	"273"	"1535"	"1488"	"2185"	"266"	"32"	"0"	"104"	"7"	"1813"	"0"	"18"	"28"	"865"	"1431"	"1124"	"13"	"1"	"30"	"688"	"343"	"361"	"383"	"77"	"1112"	"373"	"301"	"1110"	"2413"	"80"	"3003"	"477"	"205"	"396"	"655"	"391"	"750"	"1510"	"15"	"317"	"902"	"331"	"0"	"10"	"9"	"15"	"44"	"27"	"225"	"24"	"3145"	"1167"	"10"	"1"	"25"	"381"	"268"	"16"	"31"	"1873"	"180"	"0"	"2913"	"2"	"0"	"2"	"1"	"0"	"0"	"0"	"2464"	"1652"	"1806"	"611"	"2114"	"195"	"122"	"910"	"96"	"724"	"115"	"9"	"28"	"2"	"5815"	"0"	"323"	"9"	"887"	"22"	"739"	"3895"	"28"	"67"	"253"	"754"	"2324"	"4300"	"2796"	"63"	"94"	"1121"	"823"	"3"	"1"	"2837"	"701"	"169"	"601"	"3270"	"41"	"216"	"3659"	"69"	"0"	"10"	"199"	"171"	"2"	"382"	"1034"	"316"	"35"	"291"	"25"	"202"	"1593"	"63"	"0"	"69"	"17"	"297"	"9513"	"718"	"0"	"392"	"223"	"13168"	"0"	"224"	"1"	"1193"	"776"	"108"	"1"	"2314"	"188"	"63"	"1833"	"147"	"203"	"253"	"10"	"304"	"0"	"3703"	"1883"	"262"	"18559"	"535"	"457"	"2006"	"1073"	"35"	"485"	"1262"	"4714"	"73"	"109"	"51"	"181"	"361"	"3967"	"778"	"1006"	"376"	"1212"	"38"	"3"	"313"	"2912"	"1491"	"521"	"1227"	"5063"	"631"	"351"	"1"	"0"	"630"	"3840"	"4833"	"200"	"1054"	"2200"	"3700"	"271"	"20970"	"283"	"1156"	"622"	"423"	"2681"	"1380"	"6"	"12"	"228"	"5522"	"1488"	"11"	"0"	"4425"	"1507"	"1213"	"47"	"429"	"0"	"2694"	"722"	"83"	"16"	"2038"	"11"	"293"	"187"	"1063"	"3753"	"156"	"6107"	"2146"	"799"	"3314"	"3118"	"318"	"3501"	"3155"	"993"	"262"	"12"	"1486"	"0"	"811"	"1"	"555"	"171"	"5626"	"198"	"17"	"401"	"207"	"1834"	"155"	"1720"	"24"	"315"	"1"	"14"	"3062"	"967"	"1"	"0"	"7"	"167"	"74"	"3"	"3477"	"379"	"710"	"0"	"0"	"2"	"65"	"0"	"0"	"10"	"8"	"23"	"126"	"2"	"9"	"3"	"4"	"5"	"6"	"1527"	"0"	"0"	"812"	"1"	"0"	"0"	"0"	"1889"	"1436"	"603"	"465"	"0"	"2393"	"20"	"0"	"1"	"0"	"0"	"0"	"0"	"440"	"0"	"8"	"35"	"156"	"0"	"206"	"1409"	"11349"	"476"	"3"	"1443"	"477"	"0"	"16"	"23776"	"321"	"41"	"4"	"7"	"2"	"367"	"2053"	"5"	"12"	"427"	"147"	"529"	"6"	"0"	"1"	"1"	"1"	"3309"	"867"	"190"	"3490"	"290"	"32"	"93"	"13"	"101"	"2036"	"0"	"0"	"0"	"1"	"0"	"1449"	"0"	"3"	"2"	"3"	"4"	"0"	"0"	"2495"	"6"	"0"	"0"	"1687"	"41"	"0"	"157"	"37"	"1089"	"3"	"3"	"0"	"661"	"36"	"0"	"15"	"16186"	"5"	"2191"	"651"	"529"	"7"	"5"	"9"	"0"	"0"	"1"	"0"	"0"	"0"	"0"	"290"	"3"	"32"	"454"	"4"	"1"	"20"	"1"	"1"	"0"	"0"	"0"	"112"	"61"	"140"	"0"	"144"	"0"	"0"	"1"	"1"	"1009"	"165"	"652"	"3"	"127"	"510"	"15"	"1"	"0"	"4"	"0"	"0"	"0"	"6"	"1"	"0"	"0"	"0"	"0"	"2"	"0"	"0"	"0"	"3"	"0"	"1659"	"0"	"0"	"0"	"0"	"0"	"0"	"0"	"4"	"729"	"474"	"217"	"11"	"683"	"158"	"471"	"732"	"16"	"12"	"4"	"0"	"0"	"1222"	"69"	"1215"	"0"	"0"	"35710"	"645"	"5"	"4"	"1"	"1121"	"0"	"0"	"86"	"402"	"442"	"14"	"0"	"21"	"414"	"19"	"29"	"2"	"13"	"74"	"1"	"7172"	"0"	"2"	"1"	"1706"	"29826"	"1681"	"227"	"234"	"1448"	"57"	"306"	"220"	"83"	"118"	"4"	"287"	"4338"	"1415"	"460"	"404"	"6"	"751"	"136"	"232"	"0"	"17"	"2"	"14163"	"531"	"334"	"3"	"137"	"7"	"1154"	"76"	"218"	"389"	"178"	"18"	"220"	"2247"	"1"	"0"	"0"	"0"	"134"	"25"	"868"	"336"	"29"	"0"	"623"	"1557"	"2"	"6"	"0"	"70264"	"0"	"0"	"832"	"3"	"84"	"1655"	"162"	"274"	"11843"	"376"	"984"	"611"	"3120"	"162"	"82"	"21"	"124"	"8"	"9398"	"224"	"317"	"0"	"1073"	"3189"	"9"	"647"	"16333"	"96"	"4"	"1089"	"447"	"1"	"1624"	"2292"	"0"	"8674"	"12237"	"1"	"211"	"8"	"389"	"6"	"2902"	"719"	"35"	"4"	"151"	"2"	"375"	"25"	"67"	"6"	"396"	"8344"	"4"	"454"	"0"	"1"	"60"	"7"	"0"	"51"	"277"	"2821"	"2021"	"1031"	"345"	"1699"	"8387"	"57"	"0"	"192"	"239"	"2"	"59"	"41"	"633"	"907"	"1830"	"108"	"3291"	"785"	"783"	"0"	"9894"	"175"	"545"	"31"	"431"	"180"	"443"	"0"	"8"	"0"	"3"	"0"	"3075"	"1"	"356"	"2252"	"326"	"711"	"43"	"2"	"1"	"8"	"1427"	"139"	"30"	"401"	"15"	"0"	"0"	"1001"	"331"	"0"	"470"	"424"	"162"	"271"	"2"	"659"	"816"	"244"	"207"	"9374"	"1"	"5"	"2640"	"278"	"2"	"70"	"6"	"0"	"1"	"7653"	"3069"	"2"	"130"	"0"	"71"	"100"	"1013"	"5335"	"1211"	"10"	"2"	"1"	"2"	"191"	"1"	"0"	"19"	"50"	"371"	"53"	"25"	"3"	"2835"	"569"	"6"	"0"	"2758"	"0"	"66"	"1240"	"68"	"66"	"75"	"1059"	"186"	"746"	"115"	"1"	"59"	"33"	"0"	"29"	"702"	"941"	"4"	"2355"	"9"	"82"	"29"	"87"	"2028"	"2348"	"31"	"1848"	"395"	"0"	"1"	"437"	"5"	"155"	"1367"	"286"	"237"	"7"	"0"	"230"	"4"	"1507"	"1339"	"13"	"6"	"764"	"1"	"657"	"129"	"468"	"0"	"0"	"16"	"51"	"2120"	"10"	"46"	"478"	"1312"	"11"	"76"	"19"	"1182"	"0"	"3"	"363"	"0"	"2"	"30"	"2"	"19"	"57"	"5"	"0"	"6"	"1"	"2"	"0"	"1"	"1"	"50"	"42"	"5"	"0"	"71"	"1"	"1"	"1"	"121"	"2"	"0"	"0"	"0"	"6"	"0"	"10"	"45"	"92"	"7"	"2"	"1"	"130"	"26"	"1"	"3"	"202"	"3"	"4"	"1"	"0"	"0"	"11"	"0"	"27"	"37"	"0"	"433"	"1"	"0"	"961"	"0"	"118761"	"21515"	"10"	"16617"	"59545"	"0"	"2429"	"0"	"14311"	"583"	"104"	"51447"	"11309"	"21318"	"10354"	"464"	"1841"	"3672"	"1"	"2902"	"2"	"769"	"1293"	"1"	"332"	"59"	"2455"	"9"	"520"	"26"	"727"	"732"	"288"	"7"	"1032"	"660"	"19984"	"202"	"1506"	"1545"	"1031"	"1574"	"4251"	"2"	"71"	"12386"	"49"	"0"	"0"	"426"	"0"	"76"	"0"	"0"	"54"	"0"	"52"	"87"	"2"	"227"	"1885"	"1"	"107"	"1125"	"71"	"0"	"0"	"572"	"1255"	"50"	"40"	"26"	"1"	"42"	"130"	"5"	"1"	"4"	"102"	"1"	"52"	"114"	"3321"	"1"	"2"	"4"	"11"	"6696"	"1433"	"1193"	"1224"	"0"	"26"	"86"	"925"	"29602"	"8703"	"2479"	"5138"	"416"	"0"	"1308"	"0"	"2311"	"4"	"911"	"26"	"27"	"0"	"1501"	"116"	"2"	"2"	"1"	"114"	"1609"	"2534"	"3"	"1"	"310"	"125"	"130"	"11"	"12"	"73"	"235"	"2"	"1"	"8"	"14"	"17"	"79"	"180"	"596"	"309"	"133"	"1"	"3"	"693"	"2"	"84"	"7"	"38"	"4"	"1500"	"11"	"2"	"77"	"611"	"0"	"278"	"303"	"1135"	"597"	"58"	"10"	"9"	"8"	"1791"	"1"	"19"	"0"	"46"	"20"	"76"	"3"	"15"	"12661"	"95"	"1"	"3"	"70"	"22"	"2"	"2"	"31"	"151"	"272"	"4"	"1402"	"63"	"301"	"21"	"614"	"525"	"12"	"51"	"0"	"6"	"343"	"15"	"1302"	"196"	"3"	"132"	"351"	"114"	"10"	"4"	"32"	"1"	"10"	"129"	"24"	"0"	"13"	"1"	"0"	"166"	"1"	"52"	"582"	"192"	"10"	"1"	"139"	"10"	"1"	"1363"	"127"	"1"	"92"	"361"	"4"	"658"	"0"	"0"	"0"	"3"	"70"	"69"	"7"	"180"	"2154"	"124"	"1"	"303"	"4"	"2"	"1"	"18"	"73"	"17"	"0"	"0"	"3"	"0"	"4"	"16"	"577"	"18"	"37"	"145"	"0"	"3"	"41"	"18"	"10"	"3"	"5"	"82"	"197"	"125"	"444"	"59"	"0"	"4"	"415"	"0"	"8985"	"33"	"48"	"663"	"3"	"0"	"279"	"9"	"1639"	"4"	"0"	"0"	"0"	"7"	"264"	"0"	"53"	"1"	"62"	"18"	"0"	"1"	"95"	"1"	"1"	"8"	"4"	"1"	"225"	"6"	"21"	"281"	"0"	"60"	"3"	"350"	"0"	"0"	"51"	"0"	"1"	"4"	"5"	"76"	"0"	"235"	"55"	"17"	"107"	"184"	"16"	"2"	"243"	"4"	"0"	"1"	"1"	"46"	"44"	"1"	"16"	"154"	"169"	"0"	"82"	"2"	"1"	"0"	"0"	"78"	"0"	"5"	"5"	"13"	"10"	"1"	"2"	"0"	"78"	"0"	"1"	"3"	"5"	"10"	"10"	"0"	"4"	"0"	"2"	"0"	"0"	"0"	"1"	"1"	"0"	"112"	"6"	"0"	"2"	"64"	"0"	"1"	"35"	"1"	"62"	"0"	"0"	"0"	"0"	"0"	"4"	"29"	"0"	"2"	"4"	"2"	"4"	"40"	"0"	"0"	"2"	"1"	"4"	"1"	"0"	"384"	"155"	"27"	"7"	"568"	"553"	"112"	"0"	"775"	"0"	"0"	"24"	"1321"	"5"	"0"	"191"	"784"	"61"	"42"	"36"	"155"	"34"	"35"	"147"	"103"	"71"	"28"	"2"	"51"	"2"	"66"	"76"	"10"	"373"	"264"	"69"	"74"	"1"	"586"	"146"	"132"	"33"	"7"	"28"	"28"	"371"	"32"	"1110"	"306"	"97"	"224"	"239"	"538"	"847"	"16"	"1703"	"168"	"422"	"5617"	"1077"	"17"	"8"	"763"	"953"	"1315"	"1489"	"96"	"552"	"810"	"18"	"133"	"0"	"60"	"0"	"0"	"0"	"12"	"16"	"3"	"5"	"0"	"0"	"9"	"28"	"1"	"0"	"0"	"26"	"20"	"0"	"1"	"610"	"4"	"2"	"9"	"7"	"65"	"1017"	"10"	"3"	"1"	"20"	"3"	"10"	"0"	"0"	"0"	"0"	"0"	"0"	"0"	"0"	"0"	"0"	"0"	"4"	"1"	"0"	"512"	"0"	"0"	"3"	"5"	"4"	"0"	"0"	"46"	"1"	"39"	"18"	"0"	"1"	"0"	"23"	"2"	"0"	"2"	"0"	"0"	"58"	"0"	"5"	"0"	"1"	"0"	"1"	"0"	"0"	"5"	"12"	"0"	"0"	"0"	"2"	"0"	"0"	"1"	"1"	"4"	"19"	"1"	"1"	"0"	"0"	"6"	"0"	"0"	"2"	"4"	"2"	"0"	"2"	"7"	"7"	"0"	"0"	"1"	"9"	"0"	"0"	"0"	"1"	"18"	"3"	"3"	"1"	"1"	"0"	"0"	"1"	"3"	"10"	"0"	"0"	"6"	"1310"	"299"	"1642"	"1"	"1110"	"441"	"4282"	"346"	"378"	"1658"	"1037"	"10"	"612"	"3651"	"1376"	"3705"	"1025"	"653"	"1680"	"447"	"105"	"315"	"22"	"548"	"584"	"2398"	"768"	"579"	"189"	"1251"	"2169"	"325"	"216"	"122"	"80"	"212"	"738"	"2383"	"13895"	"25"	"0"	"10"	"11476"	"56"	"73"	"215"	"90"	"668"	"4"	"0"	"18"	"665"	"391"	"927"	"648"	"239"	"285"	"12"	"11018"	"78"	"16"	"54"	"260"	"202"	"8924"	"202"	"21"	"439"	"118"	"2875"	"7"	"277"	"100"	"1834"	"35"	"729"	"382"	"4"	"848"	"110"	"1098"	"21035"	"2499"	"511"	"17"	"1457"	"270"	"281"	"87"	"5406"	"1100"	"281"	"11130"	"1075"	"569"	"808"	"111"	"364"	"155"	"1706"	"32"	"942"	"131"	"751"	"294"	"1100"	"176"	"7123"	"14531"	"1"	"544"	"386"	"1171"	"28"	"10"	"0"	"6"	"100696"	"334"	"645"	"2319"	"192"	"159"	"11171"	"429"	"3513"	"323"	"4171"	"41"	"655"	"609"	"150"	"40"	"308"	"1"	"1351"	"1719"	"10186"	"1928"	"181"	"1013"	"363"	"3115"	"4028"	"4845"	"1062"	"3545"	"6728"	"2464"	"4"	"1071"	"625"	"1"	"3"	"2709"	"5"	"0"	"2"	"2"	"1492"	"0"	"0"	"4"	"0"	"40"	"549"	"1687"	"58"	"0"	"0"	"1608"	"2"	"1"	"0"	"0"	"9160"	"2121"	"19"	"223"	"319"	"883"	"248"	"838"	"0"	"2759"	"118"	"84"	"62"	"26"	"21"	"409"	"798"	"196"	"544"	"27"	"1272"	"1206"	"393"	"893"	"48"	"37"	"4"	"3"	"35"	"7"	"1177"	"10"	"853"	"41"	"751"	"55"	"1921"	"1351"	"277"	"219"	"3453"	"714"	"3298"	"453"	"2"	"23"	"19"	"2"	"1"	"1"	"1"	"3"	"1"	"3"	"1"	"1"	"2"	"0"	"0"	"1723"	"56"	"228"	"2356"	"65"	"7309"	"12"	"207"	"285"	"1405"	"26"	"4"	"237"	"10"	"915"	"1128"	"45"	"0"	"8"	"7"	"577"	"92"	"278"	"457"	"327"	"11"	"44"	"1531"	"126"	"42"	"269"	"864"	"398"	"774"	"414"	"118"	"635"	"594"	"7233"	"81"	"2073"	"26"	"4"	"2"	"2"	"3"	"355"	"81"	"75"	"0"	"161"	"6"	"3"	"76"	"1009"	"193"	"223"	"2"	"1754"	"1063"	"1617"	"11"	"19"	"9"	"106"	"8"	"578"	"4449"	"447"	"1889"	"2140"	"910"	"366"	"4"	"2"	"0"	"69"	"121"	"178"	"58"	"811"	"3"	"49"	"1514"	"0"	"0"	"0"	"0"	"0"	"0"	"0"	"0"	"0"	"0"	"0"	"0"	"0"	"0"	"0"	"0"	"0"	"0"	"0"	"0"	"0"	"0"	"0"	"0"	"0"	"0"	"1600"	"160"	"68"	"271"	"0"	"58"	"0"	"488"	"1"	"344"	"86"	"407"	"6786"	"1404"	"0"	"0"	"0"	"1"	"0"	"0"	"0"	"0"	"0"	"0"	"0"	"0"	"0"	"0"	"1"	"1"	"0"	"0"	"3"	"3"	"1"	"0"	"0"	"1"	"0"	"5"	"0"	"133"	"2340"	"2240"	"143"	"1516"	"410"	"2"	"0"	"26"	"218"	"201"	"12"	"3729"	"32"	"4"	"3098"	"152"	"433"	"215"	"0"	"1073"	"5"	"1944"	"4"	"48"	"2018"	"0"	"0"	"0"	"1433"	"28"	"303"	"0"	"6"	"54"	"769"	"2672"	"227"	"269"	"4"	"99"	"2"	"25"	"0"	"2"	"4"	"1243"	"3"	"172"	"1287"	"1576"	"2195"	"580"	"83"	"0"	"0"	"2"	"0"	"102"	"108"	"791"	"326"	"65"	"1211"	"315"	"0"	"0"	"0"	"9"	"0"	"505"	"265"	"541"	"622"	"859"	"580"	"322"	"404"	"840"	"888"	"275"	"151"	"240"	"241"	"7"	"23"	"4"	"7"	"38"	"769"	"0"	"0"	"256"	"2358"	"1049"	"105"	"4240"	"2996"	"1557"	"3136"	"5"	"381"	"304"	"159"	"193"	"414"	"122"	"165"	"194"	"219"	"516"	"0"	"0"	"0"	"0"	"0"	"0"	"8"	"36"	"50"	"3932"	"605"	"2009"	"662"	"223"	"457"	"439"	"393"	"538"	"1612"	"0"	"0"	"2"	"867"	"1003"	"2699"	"248"	"555"	"11"	"5"	"0"	"2198"	"25"	"667"	"780"	"542"	"1786"	"1208"	"1499"	"31"	"0"	"24"	"894"	"0"	"31"	"5135"	"473"	"107"	"74"	"377"	"224"	"0"	"0"	"0"	"2"	"4"	"0"	"1"	"315"	"669"	"221"	"265"	"41"	"30"	"55"	"36"	"1021"	"327"	"93"	"502"	"2242"	"546"	"1599"	"834"	"1472"	"766"	"6"	"760"	"4639"	"1401"	"327"	"177"	"2"	"1625"	"41"	"1686"	"620"	"1971"	"16"	"3885"	"1575"	"2046"	"134"	"139"	"1280"	"12"	"1"	"15"	"1"	"1"	"1"	"2"	"48"	"9"	"2"	"0"	"0"	"19"	"142"	"379"	"1383"	"4"	"2547"	"486"	"1899"	"0"	"2083"	"3432"	"0"	"0"	"2"	"4183"	"16"	"0"	"393"	"251"	"4430"	"804"	"1247"	"20"	"1"	"3"	"10"	"0"	"1139"	"1617"	"704"	"1014"	"739"	"1"	"0"	"6"	"2315"	"1"	"3"	"1"	"50"	"47"	"2"	"0"	"0"	"967"	"1"	"3"	"760"	"0"	"1208"	"0"	"635"	"420"	"826"	"815"	"1320"	"1787"	"919"	"1294"	"471"	"1035"	"210"	"24"	"227"	"354"	"1029"	"2833"	"1"	"2"	"0"	"1420"	"0"	"1920"	"4319"	"6286"	"1"	"0"	"2"	"65"	"0"	"2"	"80"	"19682"	"9431"	"11711"	"15277"	"13233"	"8483"	"2418"	"149"	"96"	"32"	"0"	"813"	"160"	"1609"	"4520"	"1"	"796"	"0"	"26"	"0"	"40"	"0"	"0"	"0"	"0"	"7"	"0"	"537"	"1136"	"99"	"34"	"2159"	"316"	"400"	"1239"	"1"	"1"	"0"	"400"	"0"	"20"	"0"	"610"	"10"	"0"	"0"	"14"	"1644"	"69"	"1427"	"3"	"972"	"473"	"1321"	"577"	"592"	"772"	"171"	"2276"	"675"	"7471"	"15"	"1393"	"89"	"1500"	"5"	"70"	"23"	"0"	"1"	"883"	"2688"	"0"	"2"	"1"	"4"	"3125"	"1282"	"4"	"8"	"2"	"14"	"1"	"1"	"14454"	"1"	"2"	"114"	"1"	"571"	"0"	"1670"	"0"	"1"	"3"	"625"	"0"	"0"	"2269"	"24"	"468"	"943"	"139"	"1836"	"1"	"0"	"2"	"96"	"22"	"87"	"751"	"0"	"676"	"823"	"870"	"0"	"6"	"3399"	"2284"	"32"	"170"	"228"	"532"	"934"	"1691"	"923"	"5212"	"739"	"844"	"126"	"1"	"3"	"0"	"0"	"541"	"0"	"0"	"0"	"381"	"14"	"12"	"2"	"41"	"39"	"1"	"0"	"1165"	"2"	"1"	"0"	"2"	"36"	"1"	"0"	"17"	"1"	"0"	"1"	"0"	"31"	"19"	"11"	"1"	"0"	"68"	"0"	"291"	"1526"	"0"	"1"	"0"	"0"	"1"	"0"	"765"	"2"	"0"	"0"	"25"	"162"	"8300"	"32"	"70"	"1608"	"1408"	"1422"	"2671"	"173"	"4143"	"2083"	"1252"	"170"	"35"	"3"	"7"	"1"	"0"	"0"	"249"	"1"	"2"	"62"	"2280"	"0"	"257"	"576"	"574"	"4"	"1"	"30"	"64"	"1"	"0"	"0"	"113"	"1"	"0"	"14"	"0"	"3"	"0"	"5"	"0"	"148"	"610"	"4563"	"250"	"317"	"50"	"4"	"1"	"1"	"16"	"6"	"86"	"572"	"2"	"0"	"2"	"2572"	"534"	"0"	"2098"	"983"	"1"	"2"	"3628"	"0"	"2123"	"1225"	"4684"	"68"	"1664"	"0"	"0"	"0"	"4"	"5"	"0"	"2"	"0"	"339"	"49"	"125"	"56"	"14"	"23"	"0"	"1"	"0"	"0"	"2"	"3431"	"642"	"319"	"77"	"0"	"1"	"1"	"0"	"3"	"2"	"62"	"5"	"38"	"70"	"0"	"0"	"4"	"4509"	"30"	"0"	"1847"	"3"	"1"	"0"	"0"	"170"	"0"	"0"	"3"	"82"	"738"	"4"	"0"	"0"	"1"	"4288"	"43"	"1"	"15"	"0"	"13"	"1896"	"0"	"440"	"591"	"14"	"2"	"49"	"0"	"333"	"22"	"67"	"1019"	"2165"	"27"	"2"	"2"	"2"	"1"	"2"	"40"	"0"	"0"	"0"	"0"	"1428"	"719"	"1741"	"24"	"70"	"19"	"1"	"197"	"552"	"461"	"1704"	"1982"	"2650"	"16317"	"3322"	"2473"	"2119"	"1157"	"32"	"4939"	"3770"	"0"	"0"	"1"	"6"	"6"	"0"	"274"	"2"	"7"	"3"	"3"	"0"	"3"	"0"	"0"	"16"	"4"	"0"	"0"	"5"	"9"	"4"	"94"	"0"	"1"	"25"	"0"	"1"	"7"	"11"	"6"	"1"	"0"	"0"	"5"	"2"	"0"	"4"	"643"	"76"	"103"	"436"	"939"	"4741"	"0"	"1"	"0"	"1"	"1"	"0"	"1"	"0"	"60"	"0"	"1"	"0"	"18"	"106"	"1"	"0"	"2"	"0"	"1"	"4"	"0"	"57"	"0"	"3"	"7"	"0"	"73"	"9"	"18"	"1"	"10"	"3"	"300"	"0"	"1"	"57"	"2"	"11"	"16000"	"265"	"2228"	"0"	"0"	"80"	"0"	"6"	"3"	"0"	"1"	"0"	"1"	"1"	"0"	"29"	"2"	"4339"	"498"	"4"	"0"	"0"	"0"	"5"	"0"	"2"	"1"	"44"	"1"	"0"	"2"	"0"	"1"	"31"	"0"	"0"	"0"	"0"	"0"	"0"	"12"	"0"	"0"	"706"	"10444"	"15"	"146"	"0"	"1"	"0"	"0"	"0"	"141"	"0"	"247"	"50"	"0"	"0"	"0"	"0"	"1"	"117"	"0"	"0"	"5"	"41"	"171"	"58"	"69"	"6"	"957"	"1"	"1"	"13"	"31"	"0"	"125"	"0"	"1"	"0"	"0"	"0"	"0"	"0"	"18"	"0"	"0"	"1"	"13"	"3158"	"2725"	"1670"	"8"	"1403"	"397"	"3787"	"11"	"4"	"29"	"3"	"28"	"8879"	"0"	"1"	"81"	"67"	"890"	"509"	"3226"	"1145"	"1620"	"1309"	"579"	"0"	"3"	"0"	"0"	"0"	"0"	"0"	"0"	"5"	"0"	"76"	"328"	"3543"	"535"	"0"	"178"	"276"	"723"	"366"	"13"	"88"	"419"	"2"	"1"	"1"	"0"	"0"	"0"	"497"	"146"	"623"	"502"	"2"	"732"	"2320"	"8"	"0"	"481"	"1"	"94"	"0"	"1"	"0"	"1"	"0"	"2"	"0"	"2"	"11"	"0"	"0"	"0"	"0"	"0"	"84"	"0"	"3"	"2"	"1"	"0"	"2"	"4"	"1460"	"1227"	"3657"	"94"	"23"	"681"	"3"	"0"	"4"	"11"	"0"	"0"	"0"	"0"	"0"	"0"	"0"	"6707"	"2179"	"1"	"1609"	"30"	"883"	"102"	"7"	"235"	"854"	"1263"	"3"	"16"	"756"	"1239"	"378"	"99"	"3"	"541"	"245"	"609"	"149"	"356"	"543"	"175"	"122"	"626"	"1"	"113"	"13949"	"385"	"67"	"509"	"0"	"175"	"472"	"4"	"1"	"0"	"2"	"1"	"2"	"0"	"0"	"11103"	"8"	"1"	"51"	"5"	"0"	"34"	"28"	"17"	"15595"	"12"	"38"	"53"	"322"	"447"	"223"	"716"	"391"	"441"	"1224"	"17106"	"772"	"2"	"0"	"141"	"196"	"5"	"28"	"25"	"9"	"5334"	"85"	"351"	"332"	"304"	"7"	"458"	"356"	"265"	"915"	"0"	"26"	"0"	"0"	"0"	"0"	"1"	"0"	"0"	"1"	"0"	"1"	"1"	"0"	"4"	"0"	"646"	"1274"	"0"	"466"	"280"	"652"	"0"	"548"	"0"	"270"	"5986"	"223"	"1634"	"17"	"3"	"1"	"0"	"0"	"2"	"0"	"23"	"787"	"0"	"926"	"455"	"50"	"733"	"87"	"0"	"0"	"2"	"0"	"1"	"14"	"541"	"251"	"590"	"30"	"1324"	"1817"	"405"	"94"	"6"	"2"	"0"	"1"	"0"	"1"	"0"	"1"	"1"	"0"	"0"	"0"	"0"	"8"	"2"	"345"	"2008"	"407"	"4"	"433"	"12"	"1172"	"1"	"2447"	"132"	"120"	"232"	"692"	"1446"	"0"	"0"	"1"	"292"	"1772"	"19"	"205"	"845"	"894"	"297"	"925"	"2"	"90"	"601"	"744"	"966"	"4"	"1"	"213"	"1288"	"0"	"0"	"381"	"73"	"1232"	"246"	"179"	"473"	"273"	"182"	"12"	"2793"	"424"	"645"	"10"	"397"	"72"	"891"	"224"	"347"	"700"	"312"	"6"	"61"	"2"	"98"	"3107"	"166"	"1123"	"1429"	"243"	"25"	"11629"	"1246"	"493"	"5751"	"37"	"169"	"5523"	"136"	"875"	"23"	"182"	"391"	"4"	"655"	"814"	"252"	"3"	"184"	"168"	"71"	"576"	"37"	"547"	"272"	"400"	"0"	"528"	"1611"	"952"	"12"	"531"	"162"	"618"	"420"	"523"	"3"	"96"	"304"	"1913"	"7"	"2"	"8"	"698"	"2"	"223"	"631"	"413"	"182"	"522"	"331"	"1144"	"53"	"0"	"51"	"552"	"511"	"260"	"20"	"1"	"3"	"11"	"390"	"355"	"1648"	"19"	"1982"	"0"	"0"	"2"	"1"	"11"	"1"	"1"	"668"	"322"	"0"	"174"	"962"	"660"	"243"	"430"	"8"	"631"	"0"	"138"	"416"	"3"	"234"	"645"	"485"	"284"	"901"	"3"	"10"	"121"	"23"	"50"	"270"	"2072"	"12"	"610"	"3524"	"1"	"1319"	"0"	"1"	"0"	"0"	"65"	"0"	"1"	"35"	"62"	"1030"	"5"	"11"	"350"	"254"	"202"	"2"	"48"	"0"	"1447"	"108"	"61"	"196"	"565"	"401"	"679"	"783"	"92"	"90"	"3878"	"515"	"50"	"303"	"64"	"301"	"4"	"143"	"568"	"425"	"188"	"828"	"226"	"0"	"967"	"1329"	"148"	"7"	"106"	"1"	"1"	"1"	"0"	"26"	"2"	"103"	"1382"	"2"	"2"	"248"	"2"	"0"	"79"	"3920"	"86"	"335"	"15"	"1355"	"743"	"482"	"146"	"1093"	"0"	"1081"	"174"	"227"	"367"	"277"	"222"	"0"	"2661"	"13"	"6065"	"1283"	"4440"	"73"	"431"	"840"	"694"	"1557"	"107"	"0"	"7"	"55"	"6"	"690"	"111"	"1346"	"1"	"951"	"1206"	"537"	"138"	"474"	"162"	"109"	"51"	"178"	"4069"	"10"	"1"	"369"	"161"	"50"	"360"	"1116"	"99"	"0"	"0"	"1528"	"14"	"8"	"471"	"39"	"2069"	"297"	"3"	"2857"	"22"	"212"	"121"	"2344"	"0"	"0"	"335"	"107"	"215"	"66"	"15"	"152"	"563"	"614"	"185"	"350"	"18"	"457"	"170"	"79"	"1146"	"1"	"46"	"0"	"104"	"1758"	"779"	"16"	"2"	"17"	"321"	"55"	"1552"	"21"	"2"	"23"	"606"	"0"	"182"	"2589"	"331"	"633"	"7315"	"382"	"571"	"0"	"12"	"0"	"9"	"0"	"0"	"0"	"21"	"0"	"1"	"0"	"0"	"2"	"525"	"26"	"1"	"2"	"0"	"0"	"5"	"1"	"1"	"0"	"0"	"0"	"1"	"0"	"249"	"33"	"47"	"0"	"1026"	"261"	"10"	"25"	"0"	"34"	"1"	"117"	"22"	"7199"	"6"	"39"	"1"	"56"	"2"	"537"	"125"	"2"	"0"	"0"	"175"	"15"	"33"	"6"	"103"	"0"	"8"	"252"	"238"	"953"	"78"	"1"	"0"	"1"	"0"	"0"	"0"	"0"	"0"	"1"	"26"	"7"	"0"	"96"	"0"	"965"	"5"	"3"	"12"	"15"	"0"	"0"	"2"	"10"	"7"	"0"	"0"	"0"	"1879"	"19256"	"0"	"1"	"0"	"5167"	"2996"	"967"	"892"	"659"	"1082"	"1030"	"116"	"295"	"57"	"0"	"0"	"0"	"0"	"0"	"84"	"0"	"4"	"17"	"32"	"1"	"0"	"0"	"0"	"1"	"0"	"12"	"3"	"1"	"3"	"3"	"0"	"0"	"0"	"15"	"5"	"1"	"0"	"402"	"530"	"1"	"14"	"69"	"0"	"24"	"738"	"516"	"362"	"1135"	"0"	"0"	"3"	"122"	"3242"	"0"	"0"	"0"	"2"	"137"	"35"	"176"	"578"	"13"	"407"	"1"	"2"	"192"	"164"	"28"	"0"	"0"	"0"	"288"	"1"	"0"	"1"	"75"	"2348"	"0"	"1504"	"0"	"2"	"184"	"661"	"6"	"15"	"142"	"131"	"533"	"0"	"1"	"18"	"3"	"0"	"3"	"1"	"1"	"81"	"9"	"0"	"0"	"1"	"1"	"204"	"1179"	"662"	"244"	"1"	"0"	"1"	"2"	"6"	"0"	"1"	"294"	"0"	"1420"	"606"	"1135"	"857"	"1678"	"42"	"14"	"981"	"1"	"2"	"134"	"815"	"67"	"2145"	"2198"	"1082"	"8"	"2"	"18"	"4585"	"9"	"0"	"1058"	"72"	"553"	"44"	"770"	"3"	"26"	"162"	"38"	"2"	"131"	"385"	"2"	"544"	"0"	"2"	"1"	"0"	"6"	"149"	"318"	"689"	"60"	"0"	"0"	"0"	"0"	"0"	"7"	"0"	"0"	"0"	"1"	"3156"	"1"	"53"	"128"	"235"	"2680"	"17"	"133"	"511"	"515"	"90"	"14"	"802"	"347"	"1407"	"0"	"2"	"4"	"1"	"3"	"0"	"69"	"1"	"1"	"0"	"5"	"7"	"1"	"0"	"0"	"2"	"0"	"1"	"3"	"0"	"0"	"3269"	"0"	"0"	"0"	"0"	"1"	"0"	"0"	"0"	"0"	"2"	"2"	"1"	"0"	"0"	"0"	"1"	"5"	"0"	"0"	"0"	"3"	"0"	"16"	"0"	"133"	"500"	"230"	"840"	"2"	"2"	"0"	"20"	"0"	"1"	"1"	"8"	"0"	"0"	"0"	"2"	"9"	"0"	"0"	"0"	"0"	"7"	"0"	"350"	"0"	"0"	"43"	"35"	"0"	"0"	"0"	"1"	"1"	"377"	"2"	"11"	"0"	"0"	"0"	"0"	"6"	"1"	"0"	"1"	"0"	"3"	"0"	"8"	"43"	"0"	"15"	"3"	"0"	"0"	"1"	"0"	"0"	"7"	"7155"	"1221"	"742"	"4303"	"7727"	"1166"	"556"	"2"	"5"	"22"	"84"	"146"	"1"	"10"	"5"	"0"	"3"	"13"	"5"	"0"	"1"	"2"	"0"	"0"	"1"	"0"	"6"	"1"	"10"	"183"	"0"	"0"	"0"	"7"	"0"	"13"	"4"	"2"	"0"	"1"	"7"	"3"	"249"	"1346"	"1770"	"69"	"3"	"2"	"1"	"6"	"0"	"0"	"2"	"0"	"6"	"0"	"0"	"565"	"168"	"0"	"0"	"32"	"0"	"0"	"135"	"2258"	"38"	"31"	"36"	"120"	"3"	"17"	"22"	"2"	"19"	"4"	"691"	"3081"	"972"	"21767"	"0"	"0"	"25"	"0"	"4"	"8"	"11"	"78"	"28"	"5"	"491"	"5"	"1"	"13"	"578"	"0"	"0"	"0"	"0"	"0"	"0"	"20"	"31"	"0"	"8"	"0"	"1"	"4"	"5"	"3"	"1"	"109"	"153"	"25"	"697"	"57"	"597"	"202"	"53"	"102"	"816"	"1406"	"1"	"15"	"5"	"15"	"9"	"3"	"9"	"49"	"1"	"313"	"205"	"6"	"3"	"0"	"3"	"355"	"4"	"1"	"6"	"1"	"3"	"19"	"0"	"0"	"0"	"0"	"0"	"6"	"14"	"5"	"0"	"4"	"13"	"0"	"0"	"1"	"1"	"0"	"0"	"886"	"3123"	"5"	"1"	"2"	"0"	"3"	"1"	"2"	"0"	"0"	"0"	"12"	"0"	"0"	"2"	"0"	"1"	"3"	"2"	"0"	"0"	"0"	"4"	"0"	"0"	"0"	"11"	"0"	"0"	"5"	"2"	"760"	"838"	"0"	"2"	"1"	"0"	"0"	"7"	"4"	"0"	"5"	"5"	"165"	"349"	"1"	"9"	"0"	"4"	"3062"	"3"	"1"	"1"	"7"	"0"	"0"	"3"	"0"	"0"	"19"	"1"	"1"	"939"	"1"	"6"	"0"	"0"	"5"	"1806"	"1"	"3"	"2008"	"1482"	"727"	"739"	"0"	"7"	"6"	"1"	"10"	"17"	"1"	"0"	"0"	"172"	"0"	"0"	"5"	"1"	"11"	"1"	"2"	"5"	"7"	"33"	"1163"	"6"	"2"	"23"	"19"	"13"	"2"	"115"	"1"	"14"	"6781"	"2"	"0"	"339"	"4"	"1"	"0"	"81"	"0"	"0"	"1"	"0"	"0"	"0"	"0"	"2"	"1"	"5"	"5"	"0"	"0"	"0"	"0"	"0"	"11"	"6"	"3"	"5"	"0"	"0"	"0"	"7"	"935"	"16"	"0"	"5"	"23"	"3"	"1"	"0"	"1"	"0"	"0"	"0"	"819"	"475"	"0"	"33"	"1"	"4"	"1"	"547"	"1"	"1"	"899"	"9"	"0"	"0"	"0"	"0"	"0"	"0"	"0"	"31"	"2"	"4"	"5"	"0"	"0"	"1"	"0"	"0"	"0"	"4"	"0"	"1"	"0"	"0"	"0"	"0"	"0"	"0"	"500"	"3"	"364"	"387"	"106"	"34"	"767"	"111"	"17"	"1"	"271"	"233"	"270"	"1359"	"154"	"932"	"0"	"1"	"0"	"2"	"0"	"0"	"0"	"2"	"0"	"3"	"0"	"3"	"32"	"0"	"1"	"2"	"703"	"0"	"1"	"1"	"1"	"20"	"29"	"0"	"1"	"8"	"7"	"783"	"338"	"0"	"56"	"28676"	"802"	"1"	"0"	"2"	"4"	"0"	"0"	"1"	"0"	"6"	"0"	"6"	"8"	"9"	"15"	"0"	"42"	"83"	"0"	"8"	"0"	"0"	"1"	"12"	"5"	"2"	"5"	"25"	"3"	"0"	"1"	"0"	"69"	"1107"	"8"	"0"	"16"	"0"	"0"	"1"	"12"	"2"	"0"	"0"	"0"	"1"	"0"	"5"	"8"	"0"	"4"	"13"	"0"	"0"	"0"	"240"	"3"	"105"	"1"	"3"	"33"	"0"	"0"	"2"	"0"	"0"	"0"	"1"	"8"	"0"	"0"	"2909"	"0"	"3"	"0"	"0"	"3"	"4"	"1"	"0"	"0"	"1"	"3"	"1"	"6"	"2"	"516"	"0"	"0"	"0"	"0"	"1943"	"2"	"6"	"0"	"7"	"0"	"20"	"0"	"1"	"0"	"968"	"2630"	"0"	"13"	"0"	"0"	"0"	"5"	"7"	"32"	"9"	"8"	"0"	"0"	"0"	"0"	"1"	"45"	"6"	"0"	"0"	"0"	"0"	"0"	"0"	"1"	"0"	"0"	"701"	"3808"	"2"	"74"	"4"	"2"	"3"	"1"	"2"	"0"	"0"	"1"	"0"	"1"	"0"	"213"	"0"	"4"	"0"	"0"	"73"	"2"	"49"	"582"	"754"	"2"	"0"	"0"	"0"	"7"	"0"	"4"	"1"	"360"	"0"	"9"	"1663"	"0"	"0"	"14"	"10"	"5"	"0"	"2"	"1"	"0"	"0"	"0"	"0"	"0"	"0"	"0"	"0"	"0"	"0"	"0"	"4"	"0"	"0"	"0"	"0"	"0"	"1"	"0"	"0"	"3"	"1"	"0"	"3"	"1"	"3"	"1"	"0"	"44"	"0"	"3"	"0"	"0"	"0"	"0"	"0"	"0"	"0"	"0"	"0"	"0"	"0"	"0"	"1"	"0"	"0"	"3"	"1"	"2"	"0"	"3"	"0"	"1"	"1"	"0"	"1"	"4"	"0"	"5"	"0"	"0"	"1"	"17"	"6"	"1"	"0"	"1"	"0"	"0"	"1"	"0"	"1"	"0"	"0"	"0"	"0"	"11"	"7"	"2"	"0"	"1"	"0"	"1"	"1"	"2"	"429"	"0"	"20"	"0"	"0"	"2"	"0"	"0"	"2"	"1"	"1"	"6"	"0"	"0"	"1"	"0"	"0"	"0"	"1"	"1"	"1"	"0"	"0"	"0"	"0"	"0"	"0"	"1"	"0"	"0"	"0"	"4"	"1"	"5"	"2"	"9"	"1"	"0"	"0"	"2"	"0"	"846"	"1042"	"1072"	"0"	"0"	"0"	"0"	"0"	"0"	"0"	"1"	"6"	"0"	"0"	"0"	"0"	"1"	"0"	"0"	"0"	"0"	"0"	"1"	"0"	"1"	"1"	"0"	"0"	"9"	"1"	"0"	"16"	"1"	"0"	"0"	"0"	"0"	"6"	"0"	"0"	"0"	"9"	"1"	"0"	"0"	"0"	"1"	"0"	"8"	"5"	"0"	"0"	"0"	"0"	"0"	"0"	"0"	"1"	"0"	"0"	"0"	"2"	"0"	"1"	"0"	"0"	"0"	"0"	"7"	"2"	"1"	"0"	"2"	"0"	"0"	"0"	"0"	"0"	"1"	"5"	"0"	"0"	"5"	"2"	"1"	"0"	"0"	"0"	"17"	"0"	"1"	"0"	"3"	"3"	"0"	"0"	"0"	"1"	"0"	"0"	"1"	"0"	"1"	"3"	"0"	"0"	"0"	"0"	"0"	"0"	"0"	"0"	"0"	"0"	"1"	"0"	"7"	"5"	"4"	"0"	"0"	"0"	"0"	"0"	"0"	"0"	"1"	"0"	"3"	"0"	"7"	"0"	"0"	"7"	"1"	"2"	"0"	"1"	"1"	"0"	"1"	"2"	"2"	"5"	"0"	"0"	"2408"	"6"	"8"	"0"	"1"	"0"	"1"	"0"	"0"	"0"	"0"	"0"	"0"	"0"	"0"	"1"	"3"	"0"	"1"	"0"	"5"	"0"	"152"	"1"	"3"	"1"	"0"	"4"	"2"	"11"	"42"	"402"	"2"	"128"	"7"	"5"	"4"	"1"	"1"	"0"	"0"	"1"	"0"	"11"	"907"	"2945"	"0"	"0"	"0"	"0"	"1"	"1"	"2080"	"3"	"680"	"4"	"0"	"0"	"1"	"209"	"0"	"0"	"1"	"0"	"8"	"2977"	"5"	"0"	"0"	"0"	"0"	"0"	"0"	"1"	"0"	"0"	"1"	"0"	"0"	"0"	"0"	"0"	"1"	"0"	"0"	"0"	"1"	"3"	"15"	"0"	"4"	"0"	"12"	"0"	"2"	"1"	"3"	"0"	"4"	"1430"	"2700"	"1"	"0"	"1"	"0"	"1"	"1"	"2"	"2"	"668"	"4505"	"0"	"0"	"3"	"7"	"17"	"86"	"4"	"7"	"9"	"32"	"849"	"0"	"1618"	"1"	"4"	"1"	"272"	"23"	"1"	"28"	"2"	"2"	"0"	"0"	"2"	"0"	"0"	"12"	"2"	"1"	"9"	"0"	"1"	"0"	"0"	"1"	"0"	"0"	"0"	"0"	"0"	"2"	"0"	"4"	"1"	"0"	"0"	"20"	"7"	"0"	"0"	"0"	"0"	"13"	"0"	"6"	"850"	"18"	"0"	"13"	"2"	"1"	"0"	"0"	"2"	"1"	"0"	"2"	"0"	"2"	"38"	"2"	"0"	"2"	"9"	"2"	"0"	"25"	"4"	"0"	"0"	"0"	"0"	"0"	"0"	"172"	"1"	"0"	"0"	"0"	"0"	"0"	"0"	"0"	"0"	"1"	"0"	"0"	"0"	"1"	"0"	"0"	"0"	"0"	"0"	"0"	"1"	"0"	"0"	"3"	"0"	"0"	"2"	"0"	"0"	"0"	"1"	"3"	"0"	"0"	"3"	"0"	"0"	"909"	"1"	"0"	"0"	"1"	"5"	"3"	"65"	"1051"	"1015"	"0"	"2"	"0"	"0"	"7"	"19"	"8"	"0"	"11"	"8"	"1"	"3"	"16"	"0"	"8"	"0"	"41"	"1"	"0"	"1"	"13"	"33"	"0"	"84"	"818"	"17"	"2"	"1"	"2"	"182"	"0"	"14"	"0"	"0"	"0"	"0"	"2"	"1"	"1"	"0"	"0"	"1036"	"0"	"82"	"260"	"0"	"1"	"1"	"0"	"1"	"2"	"0"	"0"	"13"	"2"	"0"	"1"	"9"	"0"	"10"	"0"	"0"	"0"	"0"	"6"	"0"	"543"	"1"	"11"	"14"	"461"	"4605"	"2084"	"17"	"3"	"471"	"0"	"0"	"213"	"368"	"0"	"1077"	"193"	"25"	"4"	"7"	"0"	"0"	"1"	"6"	"206"	"0"	"1"	"401"	"116"	"920"	"173"	"12"	"1585"	"0"	"1977"	"3"	"22"	"770"	"512"	"0"	"430"	"4677"	"0"	"0"	"0"	"0"	"309"	"7320"	"0"	"0"	"21"	"15"	"191"	"2725"	"1259"	"0"	"0"	"2"	"209"	"3893"	"1592"	"1083"	"0"	"0"	"0"	"0"	"0"	"4"	"0"	"8"	"1"	"3"	"0"	"7"	"4"	"46457"	"1"	"0"	"6"	"6"	"22"	"15"	"10"	"0"	"17"	"12"	"3"	"8"	"12"	"0"	"2"	"0"	"1"	"4"	"3"	"2"	"4"	"4"	"1"	"0"	"0"	"0"	"1"	"0"	"0"	"1"	"51"	"5"	"19"	"2"	"1"	"3"	"733"	"277"	"431"	"563"	"576"	"415"	"996"	"552"	"725"	"0"	"10"	"1"	"1"	"1"	"6"	"4"	"1"	"0"	"5"	"2"	"2"	"1"	"10"	"13"	"3"	"0"	"0"	"3096"	"3"	"10"	"31"	"2"	"2"	"8"	"2"	"0"	"6"	"2"	"4"	"0"	"611"	"6188"	"709"	"784"	"12"	"60"	"103"	"172"	"0"	"1"	"3"	"0"	"2"	"0"	"0"	"1"	"0"	"3"	"8"	"3"	"6"	"0"	"13"	"0"	"16"	"18"	"0"	"0"	"0"	"40"	"3"	"7"	"1282"	"1"	"422"	"1"	"0"	"0"	"1"	"24"	"0"	"0"	"0"	"1"	"0"	"1"	"6"	"1"	"3"	"1"	"0"	"0"	"1"	"0"	"0"	"10"	"3"	"0"	"0"	"0"	"0"	"0"	"0"	"0"	"0"	"0"	"7"	"145"	"4"	"0"	"1"	"5"	"0"	"1"	"0"	"0"	"3"	"0"	"3"	"0"	"0"	"0"	"0"	"0"	"6"	"2"	"0"	"1"	"3"	"0"	"0"	"0"	"0"	"0"	"1"	"4"	"0"	"1"	"0"	"0"	"0"	"0"	"3"	"2"	"0"	"0"	"0"	"0"	"0"	"0"	"0"	"1"	"1"	"1727"	"0"	"0"	"4"	"0"	"6"	"1"	"0"	"0"	"0"	"0"	"4"	"0"	"0"	"0"	"0"	"20"	"3"	"3"	"0"	"0"	"11"	"1"	"5"	"1"	"3"	"0"	"0"	"1"	"0"	"4"	"0"	"0"	"0"	"0"	"2"	"28"	"0"	"1"	"0"	"0"	"11"	"0"	"0"	"0"	"0"	"1"	"0"	"0"	"1"	"0"	"1"	"25"	"0"	"0"	"0"	"0"	"2"	"0"	"0"	"1"	"1"	"3"	"0"	"0"	"0"	"1287"	"901"	"606"	"10"	"0"	"2"	"0"	"2"	"0"	"3"	"0"	"0"	"1"	"0"	"0"	"2"	"0"	"0"	"2"	"3"	"0"	"0"	"0"	"10"	"0"	"1"	"0"	"1"	"1"	"1"	"1"	"0"	"1"	"1"	"0"	"0"	"52"	"0"	"0"	"0"	"0"	"1"	"0"	"1"	"3"	"1"	"0"	"1"	"0"	"0"	"1"	"1"	"7"	"0"	"0"	"0"	"2"	"0"	"0"	"8"	"46"	"0"	"0"	"0"	"0"	"0"	"0"	"0"	"0"	"0"	"11"	"0"	"0"	"458"	"1447"	"1"	"0"	"0"	"0"	"0"	"0"	"10"	"0"	"1"	"0"	"3"	"0"	"2"	"1"	"3"	"0"	"0"	"1"	"0"	"3"	"5"	"2"	"0"	"0"	"0"	"2"	"45"	"2"	"1"	"1"	"1197"	"6"	"8"	"13"	"3"	"3"	"0"	"0"	"6"	"0"	"0"	"0"	"0"	"0"	"0"	"0"	"3"	"1"	"0"	"0"	"0"	"1"	"0"	"1"	"0"	"0"	"0"	"0"	"1"	"3"	"0"	"0"	"14"	"0"	"3"	"0"	"0"	"1"	"0"	"0"	"0"	"0"	"0"	"0"	"11"	"9"	"0"	"10"	"0"	"0"	"0"	"1"	"0"	"1"	"194"	"9"	"43"	"7"	"0"	"1"	"1"	"2"	"1"	"0"	"1"	"0"	"1"	"0"	"14"	"0"	"2"	"0"	"0"	"0"	"0"	"0"	"0"	"2"	"2"	"2"	"0"	"2"	"4"	"0"	"2"	"0"	"0"	"1"	"3"	"0"	"0"	"0"	"0"	"4"	"0"	"0"	"8"	"0"	"1"	"1"	"0"	"8"	"0"	"0"	"0"	"1"	"9"	"5"	"0"	"0"	"2"	"1"	"1"	"1"	"2"	"0"	"0"	"0"	"1"	"0"	"1"	"0"	"0"	"0"	"5"	"0"	"0"	"4"	"0"	"9"	"8"	"1"	"2"	"0"	"0"	"0"	"1"	"0"	"0"	"0"	"96"	"0"	"0"	"0"	"0"	"0"	"0"	"0"	"2"	"0"	"0"	"0"	"0"	"0"	"2"	"2"	"6"	"0"	"0"	"2"	"0"	"0"	"1"	"1"	"1"	"3"	"0"	"0"	"1"	"0"	"0"	"4"	"0"	"0"	"2"	"2"	"3"	"16"	"3"	"0"	"0"	"1"	"2"	"0"	"7"	"3"	"0"	"2"	"5"	"4"	"5"	"13"	"0"	"1"	"0"	"1"	"0"	"0"	"1751"	"24"	"0"	"0"	"0"	"6"	"0"	"0"	"0"	"0"	"0"	"0"	"1"	"0"	"0"	"2"	"0"	"0"	"2"	"0"	"1"	"0"	"0"	"1"	"2"	"0"	"0"	"8"	"0"	"0"	"0"	"0"	"1"	"0"	"3"	"0"	"0"	"0"	"1"	"0"	"0"	"0"	"3"	"0"	"2"	"0"	"0"	"1"	"0"	"0"	"0"	"0"	"2"	"0"	"1"	"0"	"0"	"0"	"1"	"0"	"0"	"0"	"0"	"0"	"1"	"0"	"0"	"0"	"13"	"0"	"9"	"1"	"5"	"1"	"1366"	"1204"	"9"	"80"	"630"	"569"	"1844"	"694"	"3"	"465"	"1"	"624"	"937"	"5"	"707"	"10784"	"1266"	"1788"	"1"	"3"	"3027"	"0"	"0"	"0"	"0"	"0"	"0"	"0"	"0"	"0"	"0"	"20"	"112"	"7"	"66"	"0"	"0"	"920"	"2"	"0"	"0"	"0"	"0"	"17"	"0"	"0"	"0"	"1"	"0"	"0"	"0"	"3"	"0"	"22"	"28"	"0"	"17"	"5"	"3"	"8"	"0"	"9"	"0"	"5"	"6"	"6"	"1"	"0"	"3"	"4"	"0"	"1"	"0"	"0"	"1"	"3"	"1"	"9"	"2"	"191"	"1666"	"2847"	"0"	"0"	"0"	"0"	"0"	"0"	"44"	"2"	"0"	"2"	"5"	"0"	"0"	"1"	"7"	"0"	"6"	"6"	"0"	"0"	"66"	"0"	"1"	"0"	"1"	"0"	"0"	"3"	"0"	"0"	"2"	"1"	"0"	"1"	"1"	"0"	"4"	"1"	"2"	"0"	"0"	"2"	"3"	"0"	"0"	"0"	"3"	"0"	"1"	"0"	"1"	"1"	"0"	"1"	"0"	"2"	"3"	"20"	"0"	"8"	"5"	"1"	"0"	"0"	"0"	"16"	"2"	"17"	"8"	"2"	"1"	"203"	"1"	"0"	"2"	"0"	"0"	"0"	"1"	"0"	"4"	"7"	"5"	"2"	"0"	"2"	"0"	"0"	"0"	"0"	"0"	"17"	"0"	"0"	"1"	"8"	"5"	"0"	"0"	"1"	"0"	"0"	"0"	"3"	"15"	"0"	"2"	"6"	"1"	"0"	"3"	"1"	"1"	"6"	"2"	"3"	"0"	"11"	"0"	"1"	"7"	"3"	"1"	"3"	"1"	"4"	"9"	"0"	"2"	"0"	"7"	"0"	"0"	"6"	"23"	"9"	"0"	"140"	"1"	"1"	"1"	"0"	"0"	"0"	"1"	"0"	"1"	"0"	"0"	"0"	"0"	"0"	"2"	"2"	"1"	"4"	"4"	"2"	"0"	"2"	"1"	"0"	"14"	"5"	"16"	"1490"	"32"	"6"	"108"	"0"	"2"	"0"	"5"	"3"	"1"	"0"	"0"	"0"	"0"	"4"	"0"	"2"	"0"	"0"	"0"	"0"	"3"	"1"	"47"	"6274"	"28"	"5"	"4"	"0"	"1"	"127"	"6"	"3"	"0"	"0"	"0"	"0"	"0"	"0"	"3"	"12"	"0"	"0"	"0"	"0"	"0"	"1"	"0"	"7"	"4"	"2"	"0"	"0"	"12"	"4"	"4"	"0"	"5"	"10"	"1"	"1"	"3"	"0"	"3"	"0"	"25"	"1"	"1"	"0"	"0"	"0"	"0"	"1"	"8"	"2"	"13"	"1"	"0"	"0"	"0"	"0"	"3"	"0"	"1590"	"1333"	"315"	"11"	"3"	"1038"	"23"	"2"	"0"	"0"	"0"	"0"	"6"	"16"	"1"	"0"	"0"	"0"	"0"	"1"	"9"	"10"	"0"	"9"	"1"	"0"	"0"	"0"	"0"	"4"	"1602"	"160"	"296"	"67"	"1"	"857"	"865"	"1291"	"0"	"0"	"0"	"0"	"0"	"1"	"1"	"0"	"0"	"0"	"0"	"0"	"0"	"0"	"0"	"0"	"0"	"0"	"0"	"0"	"0"	"0"	"0"	"0"	"0"	"0"	"0"	"0"	"0"	"0"	"0"	"0"	"0"	"0"	"8666"	"1223"	"122"	"0"	"0"	"0"	"0"	"0"	"1"	"0"	"0"	"5"	"0"	"0"	"1"	"0"	"0"	"0"	"0"	"0"	"0"	"1"	"0"	"0"	"0"	"0"	"3"	"2"	"0"	"0"	"0"	"0"	"0"	"0"	"0"	"0"	"1"	"1"	"0"	"1"	"0"	"1"	"0"	"0"	"1"	"0"	"0"	"0"	"2"	"0"	"6"	"96"	"5"	"2"	"502"	"1086"	"1706"	"252"	"293"	"10"	"22"	"1"	"1"	"12"	"10"	"6"	"3"	"0"	"22"	"6"	"4"	"0"	"0"	"1"	"397"	"1386"	"7"	"210"	"403"	"188"	"0"	"2"	"0"	"350"	"0"	"76"	"0"	"0"	"1341"	"2301"	"7"	"20770"	"1"	"0"	"0"	"0"	"154"	"881"	"12"	"59"	"1488"	"23"	"141"	"1543"	"0"	"501"	"3283"	"1170"	"3523"	"1565"	"818"	"16"	"1631"	"3106"	"2"	"188"	"1"	"1393"	"1298"	"14"	"442"	"7"	"482"	"1048"	"9107"	"116"	"1123"	"9308"	"4443"	"8"	"5"	"2"	"1"	"585"	"18"	"165"	"3288"	"2592"	"98"	"562"	"0"	"378"	"244"	"1467"	"1277"	"1690"	"6"	"622"	"0"	"3"	"1"	"15"	"6568"	"592"	"0"	"11303"	"13"	"136910"	"810"	"102"	"3541"	"582"	"5"	"1782"	"1287"	"2246"	"306"	"446"	"3253"	"2121"	"3327"	"0"	"0"	"0"	"0"	"0"	"2"	"0"	"0"	"0"	"0"	"0"	"1"	"692"	"58"	"3811"	"1557"	"8"	"71"	"695"	"59"	"3141"	"675"	"0"	"856"	"1172"	"1316"	"1978"	"809"	"1"	"1"	"1"	"424"	"4213"	"20219"	"11099"	"17911"	"263"	"17357"	"332"	"777"	"235"	"743"	"1"	"0"	"553"	"980"	"75"	"481"	"24"	"2"	"1"	"0"	"0"	"0"	"107"	"8"	"4"	"2"	"1"	"7"	"5"	"81"	"1110"	"995"	"620"	"474"	"178"	"2"	"455"	"6"	"11336"	"2306"	"688"	"10"	"0"	"1141"	"1686"	"1480"	"56"	"0"	"0"	"1"	"3"	"1"	"1"	"2"	"1"	"0"	"8"	"0"	"0"	"4015"	"1781"	"3"	"1386"	"5411"	"1213"	"2396"	"1007"	"1475"	"2206"	"5543"	"167"	"621"	"1934"	"3"	"1"	"11"	"0"	"1"	"4"	"0"	"3"	"0"	"13"	"0"	"0"	"1"	"0"	"0"	"0"	"1"	"3"	"2"	"1"	"1734"	"1836"	"1595"	"1404"	"2134"	"221"	"5"	"0"	"0"	"1"	"0"	"0"	"0"	"2"	"0"	"0"	"1"	"148"	"0"	"589"	"2218"	"1114"	"1004"	"1447"	"6"	"8"	"2"	"2324"	"128"	"161"	"15"	"989"	"575"	"693"	"127"	"0"	"919"	"9"	"1135"	"1217"	"113"	"276"	"34"	"1337"	"1799"	"843"	"220"	"524"	"14"	"3"	"71"	"125"	"185"	"1"	"14"	"19"	"978"	"213"	"536"	"332"	"381"	"869"	"0"	"717"	"65"	"60"	"15"	"161"	"573"	"174"	"157"	"21"	"534"	"239"	"139"	"1287"	"73"	"5"	"3"	"8189"	"442"	"183"	"1821"	"318"	"382"	"16"	"196"	"1"	"300"	"380"	"287"	"1183"	"2"	"1615"	"362"	"1069"	"13"	"0"	"307"	"229"	"500"	"59"	"0"	"970"	"1380"	"241"	"274"	"76"	"451"	"1463"	"17"	"3"	"28"	"6"	"18"	"100"	"2"	"1"	"379"	"86"	"9"	"0"	"33"	"0"	"1761"	"0"	"376"	"502"	"279"	"222"	"1233"	"1029"	"456"	"862"	"700"	"263"	"3"	"495"	"259"	"8"	"208"	"47"	"156"	"138"	"1243"	"1"	"198"	"418"	"34"	"219"	"216"	"3"	"2"	"4"	"497"	"135"	"163"	"286"	"132"	"2957"	"3277"	"9"	"537"	"159"	"209"	"1467"	"1479"	"466"	"811"	"4"	"535"	"0"	"46"	"1538"	"248"	"199"	"313"	"293"	"2653"	"499"	"0"	"0"	"2"	"2"	"4"	"15"	"384"	"1013"	"9"	"0"	"0"	"0"	"1"	"0"	"242"	"628"	"614"	"254"	"501"	"216"	"41"	"11"	"0"	"49124"	"656"	"2600"	"1999"	"13"	"0"	"0"	"7"	"1619"	"14"	"19"	"509"	"187"	"1"	"1774"	"13"	"5659"	"146"	"327"	"11"	"693"	"1"	"0"	"552"	"1134"	"131"	"133"	"1029"	"3066"	"1373"	"10"	"47"	"11"	"23"	"1519"	"118"	"375"	"277"	"189"	"123"	"1542"	"751"	"1213"	"1"	"34"	"2"	"1101"	"54"	"3"	"0"	"0"	"1"	"433"	"601"	"3040"	"590"	"14"	"335"	"1023"	"3321"	"1352"	"13"	"10"	"230"	"207"	"1268"	"332"	"477"	"569"	"178"	"3"	"3"	"0"	"133"	"169"	"1445"	"12"	"146"	"82"	"31"	"14"	"544"	"19"	"1151"	"621"	"666"	"12"	"3"	"129"	"4"	"34"	"0"	"394"	"1429"	"236"	"596"	"39"	"5"	"535"	"501"	"270"	"622"	"695"	"683"	"812"	"187"	"453"	"4595"	"139"	"0"	"1"	"1"	"4"	"9"	"305"	"16"	"84"	"7"	"0"	"1378"	"1303"	"434"	"106"	"351"	"3"	"645"	"1172"	"471"	"117"	"136"	"410"	"1790"	"0"	"35"	"23"	"3"	"2"	"0"	"1"	"0"	"0"	"73"	"789"	"16"	"1577"	"4"	"297"	"188"	"0"	"0"	"0"	"0"	"0"	"0"	"0"	"0"	"912"	"0"	"74"	"120"	"671"	"513"	"2"	"3"	"162"	"0"	"3"	"723"	"10"	"10"	"151"	"195"	"0"	"1"	"40"	"20"	"2"	"5"	"32"	"4"	"2"	"0"	"1"	"2"	"0"	"1"	"0"	"85"	"150"	"141"	"237"	"371"	"540"	"977"	"18"	"0"	"222"	"519"	"59"	"146"	"6"	"13"	"45"	"1"	"5"	"2"	"619"	"811"	"1637"	"695"	"1682"	"1140"	"171"	"25842"	"24"	"8591"	"1404"	"398"	"33"	"132"	"475"	"3077"	"0"	"0"	"1"	"1769"	"3"	"257"	"227"	"919"	"720"	"893"	"474"	"700"	"696"	"391"	"4"	"1"	"72"	"45"	"7216"	"3"	"2296"	"1392"	"409"	"659"	"0"	"2044"	"215"	"1181"	"152"	"819"	"683"	"1013"	"106"	"0"	"642"	"217"	"5"	"1191"	"450"	"2259"	"456"	"1353"	"4543"	"10"	"299"	"1860"	"4"	"371"	"118"	"115"	"2101"	"152"	"5"	"0"	"912"	"868"	"42"	"31"	"37"	"7"	"1574"	"414"	"246"	"481"	"61"	"245"	"54"	"626"	"140"	"54"	"4"	"2"	"137"	"42"	"134"	"0"	"1137"	"509"	"16"	"411"	"451"	"392"	"324"	"2"	"0"	"7463"	"3"	"4900"	"1093"	"713"	"1313"	"557"	"35"	"1"	"1"	"15"	"3"	"1"	"1"	"0"	"58"	"1"	"42"	"4897"	"384"	"0"	"0"	"3"	"4"	"1"	"1132"	"4"	"2213"	"43"	"1"	"527"	"700"	"1006"	"0"	"164"	"1"	"1"	"2"	"0"	"281"	"809"	"3078"	"21"	"214"	"364"	"478"	"385"	"206"	"551"	"1019"	"516"	"515"	"2"	"9"	"1119"	"619"	"3673"	"26"	"312"	"67"	"260"	"0"	"0"	"254"	"69"	"24"	"131"	"742"	"371"	"0"	"49"	"2645"	"847"	"1"	"10"	"271"	"1"	"1624"	"0"	"262"	"4"	"858"	"2"	"0"	"124"	"16"	"320"	"367"	"695"	"768"	"5099"	"13"	"250"	"7"	"3163"	"259"	"619"	"738"	"1189"	"919"	"0"	"2"	"0"	"1"	"140"	"0"	"120"	"14530"	"117"	"0"	"211"	"449"	"355"	"230"	"888"	"516"	"46"	"18"	"72"	"1112"	"437"	"1303"	"616"	"85"	"1625"	"2344"	"628"	"1584"	"6"	"6"	"1807"	"3482"	"622"	"1035"	"1237"	"1122"	"622"	"354"	"2605"	"856"	"436"	"9"	"1944"	"0"	"0"	"0"	"1"	"0"	"0"	"0"	"0"	"0"	"0"	"0"	"0"	"0"	"0"	"0"	"5"	"0"	"7"	"0"	"0"	"2"	"0"	"23113"	"37"	"0"	"1"	"6"	"0"	"1"	"1"	"1"	"104"	"168"	"107"	"0"	"2"	"559"	"509"	"94"	"155"	"662"	"248"	"626"	"61"	"41"	"519"	"1685"	"361"	"677"	"7"	"1"	"589"	"230"	"180"	"4327"	"467"	"0"	"1194"	"2"	"88"	"13"	"305"	"72"	"2976"	"1441"	"9"	"31"	"77"	"46"	"9"	"6"	"96"	"368"	"409"	"202"	"2"	"625"	"1078"	"1304"	"1023"	"29"	"0"	"652"	"205"	"306"	"0"	"0"	"1"	"0"	"26"	"10895"	"330"	"0"	"3324"	"332"	"2"	"1"	"33"	"0"	"1040"	"1638"	"58"	"949"	"718"	"4"	"0"	"239"	"382"	"270"	"129"	"4535"	"866"	"227"	"1"	"9"	"369"	"357"	"276"	"142"	"6"	"769"	"821"	"2958"	"73"	"286"	"926"	"4079"	"262"	"36"	"542"	"570"	"652"	"1096"	"125"	"251"	"16"	"957"	"10"	"0"	"624"	"104"	"4334"	"11809"	"726"	"446"	"1747"	"323"	"11"	"618"	"419"	"2169"	"1121"	"1565"	"3996"	"244"	"1686"	"719"	"1685"	"1171"	"9244"	"444"	"456"	"921"	"457"	"10"	"365"	"1556"	"1121"	"235"	"399"	"25"	"16"	"1472"	"2168"	"1341"	"1316"	"1172"	"238"	"365"	"287"	"1256"	"1940"	"531"	"41"	"1996"	"12559"	"1012"	"1015"	"1306"	"3"	"6"	"3835"	"479"	"690"	"377"	"94"	"1024"	"1496"	"208"	"428"	"41"	"702"	"764"	"8924"	"570"	"307"	"4"	"0"	"10"	"13"	"9"	"12"	"443"	"599"	"1216"	"374"	"469"	"80"	"114"	"139"	"671"	"0"	"897"	"0"	"129"	"274"	"113"	"8"	"132"	"557"	"427"	"963"	"885"	"611"	"241"	"552"	"471"	"352"	"2"	"50"	"151"	"371"	"1148"	"699"	"2"	"495"	"3835"	"1974"	"1"	"9"	"1"	"665"	"8"	"0"	"0"	"7"	"2"	"2"	"10328"	"102"	"1"	"1329"	"2404"	"7"	"234"	"678"	"554"	"16"	"11"	"124"	"0"	"0"	"13"	"913"	"2995"	"465"	"2"	"658"	"725"	"271"	"31"	"1329"	"1033"	"806"	"1258"	"10"	"2"	"679"	"142"	"471"	"105"	"27"	"739"	"351"	"744"	"0"	"1217"	"15"	"680"	"1566"	"1073"	"315"	"1765"	"2522"	"40"	"686"	"20"	"0"	"0"	"0"	"128"	"1"	"534"	"1564"	"141"	"198"	"22"	"3"	"263"	"831"	"7"	"203"	"509"	"159"	"1"	"0"	"12"	"197"	"16844"	"0"	"13"	"7"	"2"	"933"	"1852"	"218"	"28"	"61"	"10"	"0"	"4"	"44"	"73"	"1797"	"202"	"0"	"260"	"466"	"43"	"12"	"0"	"1"	"477"	"4"	"672"	"250"	"430"	"1443"	"217"	"4"	"0"	"4"	"3"	"3628"	"215"	"1168"	"1275"	"44"	"25"	"127"	"44"	"459"	"9"	"552"	"35"	"332"	"450"	"465"	"63"	"978"	"4"	"895"	"771"	"694"	"319"	"391"	"102"	"606"	"512"	"16"	"3"	"0"	"29"	"644"	"10"	"289"	"5"	"543"	"3495"	"3"	"5"	"442"	"6"	"588"	"201"	"705"	"83"	"51"	"261"	"813"	"1284"	"318"	"255"	"48"	"2382"	"89"	"67"	"1069"	"4"	"194"	"1"	"0"	"4"	"3884"	"582"	"583"	"1339"	"658"	"7"	"161"	"1409"	"296"	"494"	"2"	"916"	"1282"	"1352"	"339"	"266"	"2146"	"1624"	"218"	"7"	"1091"	"70"	"43"	"1486"	"320"	"1080"	"325"	"24"	"353"	"29"	"4"	"6180"	"2438"	"3"	"0"	"3546"	"157"	"166"	"737"	"179"	"320"	"1017"	"104"	"1512"	"43"	"635"	"188"	"886"	"0"	"3"	"1999"	"226"	"0"	"269"	"238"	"150"	"342"	"284"	"2330"	"0"	"686"	"1737"	"0"	"4"	"14"	"107"	"1612"	"0"	"624"	"3"	"0"	"44"	"284"	"275"	"25"	"4"	"1239"	"12"	"6"	"0"	"1"	"516"	"0"	"110"	"4"	"12"	"65"	"188"	"13"	"180"	"50"	"278"	"286"	"1265"	"245"	"512"	"593"	"1581"	"588"	"2673"	"729"	"620"	"2821"	"254"	"31"	"1"	"173"	"488"	"1212"	"890"	"25"	"2407"	"19"	"22"	"2"	"177"	"2"	"347"	"304"	"1434"	"904"	"837"	"195"	"39"	"475"	"40"	"6"	"31"	"11"	"770"	"1977"	"452"	"15"	"180"	"179"	"1083"	"4"	"639"	"0"	"27"	"722"	"542"	"584"	"1173"	"17"	"1205"	"397"	"751"	"171"	"147"	"1077"	"1"	"0"	"440"	"3"	"195"	"69"	"1420"	"1"	"0"	"297"	"296"	"1401"	"360"	"96"	"19"	"324"	"268"	"3"	"589"	"1"	"21"	"225"	"319"	"435"	"1007"	"931"	"0"	"85"	"85"	"764"	"4147"	"13"	"31"	"111"	"1362"	"136"	"0"	"2"	"175"	"506"	"977"	"114"	"106"	"164"	"328"	"2516"	"3"	"13003"	"408"	"741"	"226"	"2"	"0"	"0"	"713"	"305"	"1424"	"1016"	"135"	"2170"	"1081"	"1255"	"209"	"1"	"1"	"86"	"758"	"136"	"157"	"3787"	"9"	"1"	"29"	"23"	"34"	"39"	"588"	"5"	"0"	"0"	"52"	"65"	"10"	"2"	"360"	"383"	"151"	"218"	"116"	"2"	"1"	"0"	"1"	"0"	"185"	"0"	"29"	"820"	"420"	"10"	"22"	"2815"	"565"	"103"	"26"	"142"	"8"	"884"	"511"	"1037"	"905"	"271"	"2111"	"1284"	"622"	"103"	"202"	"0"	"2"	"1"	"267"	"47"	"2"	"419"	"1209"	"210"	"154"	"488"	"684"	"1436"	"65"	"212"	"58"	"133"	"21"	"37"	"569"	"25"	"1"	"33"	"3"	"761"	"125"	"3500"	"592"	"13"	"1976"	"699"	"595"	"1"	"0"	"0"	"439"	"8"	"2232"	"26"	"734"	"150"	"1004"	"2"	"4"	"2"	"15"	"2"	"302"	"103"	"1012"	"5827"	"4"	"1"	"991"	"1"	"0"	"0"	"679"	"0"	"0"	"0"	"2"	"1651"	"44"	"4"	"5372"	"1620"	"573"	"155"	"253"	"825"	"76"	"117"	"602"	"23"	"3"	"1170"	"2"	"0"	"5"	"1439"	"3"	"99"	"1633"	"10"	"1010"	"3"	"7"	"721"	"1"	"164"	"354"	"1198"	"426"	"1136"	"506"	"1449"	"9"	"1255"	"6"	"428"	"500"	"168"	"49"	"4616"	"3546"	"611"	"773"	"690"	"17"	"530"	"189"	"957"	"838"	"596"	"2021"	"112"	"2477"	"228"	"1"	"4"	"518"	"0"	"0"	"2"	"0"	"471"	"2"	"24"	"1"	"0"	"0"	"1"	"300"	"6"	"533"	"41"	"1154"	"575"	"99"	"7"	"627"	"971"	"6"	"161"	"1253"	"160"	"938"	"828"	"1832"	"54"	"278"	"560"	"0"	"0"	"2"	"4"	"19"	"47"	"1511"	"21"	"1181"	"0"	"331"	"1721"	"471"	"1341"	"0"	"379"	"356"	"1"	"0"	"2"	"1"	"19"	"0"	"5"	"4"	"21"	"0"	"1"	"0"	"0"	"0"	"0"	"56"	"0"	"2"	"4"	"308"	"2"	"155"	"9"	"3673"	"217"	"6"	"838"	"0"	"3"	"151"	"831"	"277"	"326"	"217"	"406"	"39"	"271"	"60"	"150"	"483"	"545"	"832"	"831"	"485"	"12"	"780"	"1024"	"2"	"0"	"470"	"192"	"603"	"3"	"389"	"665"	"530"	"694"	"840"	"1152"	"1496"	"1"	"0"	"0"	"0"	"0"	"0"	"9"	"54"	"116"	"0"	"0"	"0"	"0"	"1"	"0"	"0"	"5"	"442"	"654"	"771"	"567"	"318"	"1"	"365"	"290"	"82"	"762"	"0"	"70"	"0"	"0"	"0"	"0"	"8"	"1"	"1"	"0"	"742"	"939"	"169"	"1709"	"2"	"23"	"1515"	"61"	"484"	"1"	"1098"	"69"	"561"	"211"	"0"	"253"	"1822"	"119"	"708"	"6"	"8"	"209"	"15"	"0"	"12"	"0"	"6"	"1"	"2"	"0"	"34"	"662"	"2"	"4"	"65"	"315"	"623"	"0"	"1"	"0"	"3"	"3"	"1154"	"680"	"1082"	"953"	"1686"	"832"	"991"	"2040"	"6"	"21"	"4"	"5"	"3"	"8"	"0"	"114"	"0"	"6483"	"2"	"0"	"3997"	"0"	"849"	"1247"	"0"	"15"	"33"	"6"	"9"	"1063"	"79"	"31"	"10"	"15"	"4"	"0"	"1267"	"32"	"2108"	"297"	"523"	"1"	"2"	"183"	"1706"	"606"	"5786"	"265"	"439"	"1"	"85"	"614"	"199"	"74"	"5"	"258"	"467"	"842"	"923"	"0"	"0"	"138"	"447"	"888"	"15"	"1064"	"32"	"277"	"257"	"0"	"0"	"0"	"0"	"0"	"889"	"0"	"0"	"0"	"3"	"5500"	"6"	"0"	"0"	"0"	"0"	"210"	"413"	"4"	"0"	"19"	"0"	"22"	"1"	"0"	"19"	"267"	"3"	"252"	"282"	"0"	"6"	"580"	"43"	"1"	"1"	"146"	"204"	"1154"	"118"	"1341"	"19876"	"559"	"202"	"91"	"0"	"0"	"0"	"1252"	"256"	"797"	"215"	"6"	"2"	"9"	"91"	"2"	"12"	"31"	"23"	"4"	"19"	"2137"	"265"	"196"	"576"	"1198"	"4"	"7"	"1062"	"59"	"424"	"44"	"391"	"4283"	"225"	"0"	"1"	"1123"	"1244"	"3"	"154"	"10"	"583"	"114"	"318"	"635"	"1162"	"1005"	"2811"	"772"	"1908"	"304"	"177"	"5"	"145"	"63"	"1"	"8"	"1405"	"1706"	"30"	"286"	"911"	"122"	"0"	"214"	"645"	"217"	"63"	"748"	"927"	"99"	"610"	"2595"	"1263"	"23"	"233"	"292"	"4"	"2845"	"314"	"261"	"585"	"314"	"37"	"28"	"2886"	"1410"	"606"	"1"	"3423"	"192"	"264"	"852"	"13948"	"18"	"2"	"4"	"0"	"22"	"17"	"11"	"2"	"0"	"351"	"5"	"1"	"421"	"10"	"286"	"876"	"356"	"685"	"530"	"32"	"0"	"0"	"8"	"1"	"23"	"0"	"0"	"15382"	"275"	"1750"	"23"	"15"	"62"	"3"	"1748"	"1"	"0"	"0"	"2"	"0"	"1"	"15"	"167"	"0"	"26"	"283"	"1119"	"482"	"308"	"1061"	"900"	"122"	"538"	"0"	"1"	"81"	"34"	"170"	"455"	"3"	"961"	"68"	"75"	"975"	"16"	"28"	"37"	"0"	"0"	"334"	"0"	"5"	"2"	"0"	"7"	"0"	"261"	"26"	"68"	"28"	"930"	"2511"	"1"	"0"	"129"	"0"	"0"	"1"	"2"	"1"	"105"	"0"	"901"	"10"	"568"	"1280"	"3"	"1"	"1"	"5800"	"1"	"2"	"398"	"94"	"1499"	"0"	"784"	"281"	"6"	"0"	"252"	"301"	"635"	"4"	"1"	"539"	"656"	"3068"	"0"	"1"	"3"	"160"	"0"	"1003"	"1105"	"131"	"441"	"83"	"391"	"62"	"1966"	"644"	"153"	"256"	"7"	"14"	"613"	"772"	"916"	"1214"	"2"	"419"	"191"	"213"	"685"	"2057"	"522"	"545"	"1075"	"957"	"0"	"2"	"0"	"0"	"0"	"682"	"17"	"1282"	"3"	"0"	"1"	"0"	"3"	"2"	"0"	"3"	"23"	"31"	"2"	"211"	"56"	"75"	"1662"	"0"	"31"	"19"	"3242"	"998"	"1475"	"783"	"206"	"215"	"256"	"1819"	"850"	"1562"	"210"	"1682"	"246"	"512"	"15"	"6"	"37"	"128"	"0"	"6"	"2"	"775"	"475"	"145"	"24"	"2706"	"321"	"20"	"1851"	"360"	"1300"	"92"	"340"	"3692"	"67"	"732"	"852"	"16"	"1920"	"1199"	"1"	"284"	"0"	"3711"	"560"	"6515"	"1781"	"1"	"121"	"52"	"16"	"291"	"220"	"677"	"218"	"2109"	"314"	"1354"	"1522"	"389"	"448"	"496"	"263"	"925"	"8"	"2"	"334"	"1256"	"274"	"48"	"1314"	"91"	"11546"	"426"	"11"	"804"	"4697"	"543"	"10"	"6237"	"16"	"71"	"1088"	"0"	"252"	"590"	"0"	"1023"	"453"	"520"	"16"	"513"	"1549"	"0"	"464"	"765"	"12"	"14"	"58"	"106"	"1316"	"141"	"4021"	"139"	"233"	"423"	"2705"	"9027"	"434"	"10744"	"3"	"51"	"11"	"409"	"42"	"2"	"429"	"5314"	"8176"	"5531"	"1"	"74"	"3"	"441"	"18"	"351"	"21"	"0"	"19"	"0"	"1042"	"9"	"2233"	"178"	"586"	"6595"	"9"	"1"	"224"	"370"	"736"	"5"	"660"	"439"	"143"	"3346"	"1583"	"1614"	"573"	"14"	"168"	"1711"	"1548"	"4883"	"7"	"8"	"78"	"2"	"1"	"682"	"311"	"378"	"264"	"801"	"448"	"759"	"164"	"168"	"1131"	"45"	"7"	"5886"	"1544"	"0"	"2"	"898"	"8898"	"177"	"1390"	"643"	"484"	"444"	"476"	"174"	"1"	"0"	"159"	"1"	"206"	"328"	"0"	"1849"	"972"	"10"	"140"	"418"	"21"	"736"	"3"	"1"	"30"	"3"	"370"	"15"	"172"	"1"	"1709"	"1407"	"1"	"52"	"1300"	"1964"	"97"	"67"	"598"	"1"	"2"	"1"	"1"	"0"	"0"	"311"	"226"	"5"	"133"	"372"	"753"	"24"	"426"	"545"	"0"	"244"	"393"	"553"	"1487"	"264"	"2140"	"1432"	"375"	"3"	"0"	"16"	"483"	"2256"	"21"	"2"	"118"	"142"	"15"	"55"	"733"	"126"	"7"	"1380"	"981"	"152"	"53"	"1"	"19"	"1"	"4"	"2"	"371"	"144"	"1"	"370"	"23"	"112"	"503"	"469"	"806"	"3191"	"2622"	"5"	"40"	"743"	"161"	"0"	"6"	"1"	"0"	"0"	"0"	"2"	"819"	"1743"	"5"	"652"	"1424"	"3392"	"731"	"234"	"1179"	"329"	"2742"	"221"	"33"	"21"	"155"	"959"	"183"	"10252"	"1"	"153"	"26"	"143"	"285"	"3016"	"29"	"153"	"2"	"2"	"98"	"1339"	"138"	"52"	"0"	"654"	"0"	"5"	"11"	"5"	"1652"	"7"	"254"	"4"	"135"	"2554"	"67"	"397"	"1268"	"7"	"964"	"1982"	"307"	"667"	"0"	"0"	"297"	"1133"	"9"	"720"	"131"	"27"	"2120"	"1613"	"632"	"262"	"0"	"9"	"0"	"0"	"0"	"0"	"0"	"9"	"408"	"165"	"3496"	"6"	"0"	"22"	"142"	"242"	"949"	"165"	"346"	"813"	"2339"	"677"	"600"	"664"	"633"	"2026"	"3"	"46"	"0"	"2"	"1"	"1075"	"629"	"0"	"1"	"883"	"5"	"95"	"24"	"7991"	"2"	"5471"	"1192"	"344"	"4"	"302"	"173"	"29"	"40"	"408"	"16"	"0"	"1"	"9"	"15"	"224"	"314"	"106"	"276"	"3654"	"828"	"732"	"2"	"103"	"4622"	"35"	"0"	"1"	"545"	"367"	"208"	"457"	"650"	"477"	"22"	"374"	"5"	"2917"	"804"	"514"	"395"	"2"	"2"	"419"	"379"	"68"	"8273"	"303"	"150"	"503"	"0"	"418"	"83"	"2765"	"467"	"14"	"38"	"0"	"0"	"3310"	"8"	"26"	"3"	"2"	"647"	"3148"	"829"	"0"	"754"	"0"	"6"	"297"	"569"	"252"	"39"	"575"	"1619"	"11"	"384"	"447"	"121"	"0"	"15"	"36"	"1"	"13"	"904"	"865"	"388"	"259"	"1405"	"2094"	"288"	"308"	"2"	"0"	"2777"	"1977"	"2258"	"1"	"1912"	"146"	"1029"	"56"	"1992"	"789"	"14"	"3"	"0"	"975"	"85"	"1351"	"708"	"390"	"0"	"2"	"0"	"48"	"0"	"98"	"1771"	"505"	"746"	"7"	"183"	"515"	"6"	"4"	"2"	"4"	"1"	"0"	"0"	"0"	"411"	"978"	"10"	"41"	"522"	"358"	"484"	"69"	"58"	"444"	"3"	"928"	"1334"	"855"	"134"	"1002"	"889"	"0"	"0"	"308"	"0"	"0"	"4"	"1"	"303"	"44"	"1000"	"233"	"1459"	"16"	"2175"	"558"	"170"	"0"	"2"	"2"	"80"	"58"	"685"	"191"	"208"	"500"	"45"	"825"	"247"	"658"	"27"	"578"	"196"	"152"	"125"	"1"	"1"	"9"	"246"	"794"	"1"	"80"	"9697"	"1084"	"1"	"204"	"65"	"586"	"22"	"345"	"158"	"234"	"2"	"276"	"212"	"226"	"569"	"196"	"601"	"465"	"295"	"0"	"120"	"213"	"527"	"157"	"1928"	"4"	"61"	"3"	"45"	"8437"	"2"	"1658"	"106"	"874"	"5"	"13"	"182"	"0"	"0"	"1166"	"1117"	"6"	"14"	"50"	"238"	"225"	"25"	"0"	"535"	"167"	"259"	"130"	"765"	"739"	"1064"	"0"	"197"	"1426"	"1"	"2"	"76"	"91"	"6"	"334"	"20"	"9"	"221"	"115"	"187"	"122"	"47"	"1121"	"270"	"1"	"14"	"203"	"3"	"58"	"21"	"447"	"37"	"2"	"3"	"45"	"562"	"155"	"541"	"0"	"929"	"0"	"0"	"0"	"497"	"84"	"49"	"55"	"59"	"154"	"3"	"305"	"2"	"2"	"226"	"104"	"149"	"417"	"206"	"0"	"0"	"1199"	"756"	"0"	"11"	"1"	"6712"	"17"	"1046"	"49"	"147"	"873"	"816"	"183"	"1034"	"70"	"118"	"629"	"76"	"260"	"182"	"205"	"14"	"2844"	"12"	"2"	"1763"	"1588"	"11"	"1170"	"466"	"493"	"288"	"201"	"1703"	"1180"	"432"	"1132"	"161"	"3099"	"63"	"8"	"2"	"1"	"3"	"365"	"440"	"0"	"0"	"0"	"0"	"0"	"0"	"57"	"1649"	"278"	"2421"	"426"	"263"	"240"	"860"	"254"	"1"	"7"	"5"	"590"	"3"	"923"	"275"	"182"	"3"	"1"	"0"	"1"	"1434"	"925"	"459"	"141"	"414"	"0"	"57"	"0"	"1"	"0"	"39"	"5"	"418"	"91"	"397"	"247"	"164"	"1007"	"0"	"0"	"2"	"0"	"506"	"719"	"1989"	"84"	"0"	"0"	"220"	"12"	"75"	"0"	"5"	"0"	"0"	"2848"	"0"	"193"	"436"	"831"	"3"	"0"	"0"	"943"	"0"	"1788"	"93"	"0"	"2"	"907"	"1438"	"8"	"186"	"796"	"321"	"1622"	"142"	"1"	"2"	"133"	"587"	"342"	"2060"	"126"	"0"	"0"	"3"	"0"	"1"	"310"	"6"	"0"	"0"	"2"	"225"	"896"	"171"	"605"	"0"	"0"	"2"	"148"	"290"	"1"	"246"	"0"	"0"	"1"	"4"	"0"	"258"	"161"	"11447"	"1048"	"385"	"2839"	"528"	"7"	"4"	"0"	"216"	"42"	"20"	"0"	"0"	"1"	"0"	"851"	"0"	"160"	"378"	"133"	"4"	"77"	"599"	"2"	"0"	"0"	"0"	"0"	"97"	"6"	"562"	"579"	"2"	"8"	"543"	"347"	"18"	"312"	"239"	"283"	"90"	"13"	"809"	"165"	"414"	"39"	"3"	"0"	"289"	"322"	"974"	"526"	"142"	"1013"	"1784"	"53"	"1196"	"1"	"2"	"1"	"22"	"1"	"9"	"4"	"2"	"2"	"80"	"105"	"293"	"413"	"608"	"2"	"15"
"SAMN09738366"	"338"	"0"	"809"	"1"	"3"	"1"	"56"	"0"	"227"	"94"	"192"	"260"	"9524"	"449"	"306"	"46"	"1779"	"2"	"6"	"1"	"1"	"0"	"1"	"6"	"18"	"181"	"104"	"36"	"1853"	"239"	"16"	"216600"	"58"	"20"	"181"	"35"	"971"	"131"	"43"	"156"	"682"	"39"	"533"	"301"	"200"	"44"	"373"	"46"	"2"	"167"	"263"	"804"	"1814"	"7"	"2"	"419"	"4587"	"379"	"127"	"229"	"8"	"57"	"83"	"91"	"77"	"273"	"22"	"14"	"74"	"156"	"1610"	"111"	"420"	"96"	"110"	"42"	"305"	"1319"	"119"	"122"	"102"	"235"	"46"	"4"	"152"	"134"	"3"	"0"	"1"	"0"	"0"	"1"	"4"	"76"	"63"	"414"	"96"	"142"	"2"	"363"	"1291"	"355"	"160"	"172"	"58"	"507"	"14"	"373"	"133"	"18"	"424"	"74"	"292"	"37"	"39"	"14"	"715"	"222"	"92"	"6"	"492"	"235"	"202"	"283"	"10"	"5"	"93"	"128"	"35"	"230"	"61"	"7859"	"16"	"22"	"102"	"2"	"172"	"31"	"74"	"444"	"214"	"194"	"175"	"178"	"1016"	"266"	"144"	"201"	"13"	"99"	"67"	"614"	"9"	"197"	"131"	"322"	"63"	"3406"	"277"	"195"	"46"	"285"	"615"	"180"	"281"	"248"	"96"	"757"	"34"	"833"	"222"	"4"	"130"	"974"	"1226"	"1930"	"1900"	"1292"	"1080"	"11"	"238"	"128"	"12"	"2"	"270"	"3"	"677"	"93"	"6"	"165"	"366"	"201"	"217"	"623"	"96"	"90"	"8"	"305"	"1793"	"475"	"110"	"209"	"98"	"222"	"47"	"402"	"217"	"89"	"290"	"83"	"305"	"57"	"204"	"95"	"318"	"295"	"75"	"676"	"140"	"187"	"70"	"1207"	"77"	"720"	"162"	"85"	"91"	"182"	"8"	"7"	"0"	"1276"	"231"	"53"	"285"	"132"	"73"	"22"	"2"	"160"	"71"	"90"	"148"	"702"	"300"	"78"	"354"	"115"	"342"	"211"	"653"	"24"	"265"	"0"	"601"	"224"	"953"	"2"	"1"	"149"	"185"	"303"	"1629"	"221"	"0"	"63"	"134"	"1"	"0"	"2"	"11"	"1"	"16"	"126"	"17"	"0"	"21"	"4"	"6"	"0"	"0"	"1"	"3"	"393"	"297"	"0"	"101"	"0"	"8"	"0"	"1"	"0"	"345"	"240"	"101"	"3"	"8"	"313"	"1137"	"142"	"63"	"63"	"178"	"273"	"150"	"0"	"0"	"881"	"7"	"67"	"4"	"83"	"1361"	"0"	"151"	"2237"	"316"	"11585"	"23"	"58"	"865"	"25"	"1155"	"148"	"4"	"83"	"781"	"386"	"0"	"487"	"99"	"78"	"87"	"374"	"46"	"290"	"221"	"0"	"0"	"0"	"890"	"148"	"159"	"169"	"224"	"45"	"109"	"788"	"56"	"36"	"74"	"0"	"872"	"767"	"61"	"242"	"690"	"1"	"2358"	"3380"	"857"	"15"	"55"	"561"	"2"	"300"	"532"	"575"	"69"	"198"	"193"	"76"	"403"	"3"	"192"	"169"	"257"	"17"	"807"	"63"	"211"	"34"	"2028"	"253"	"1067"	"192"	"512"	"225"	"131"	"256"	"1064"	"454"	"394"	"119"	"0"	"190"	"74"	"1040"	"98"	"0"	"420"	"738"	"66"	"339"	"5792"	"0"	"194"	"116"	"34"	"67"	"12"	"252"	"68"	"666"	"0"	"147"	"189"	"0"	"169"	"180"	"961"	"269"	"122"	"1590"	"698"	"149"	"371"	"6"	"1"	"345"	"774"	"68"	"617"	"640"	"752"	"223"	"257"	"95"	"344"	"31"	"327"	"216"	"159"	"100"	"59"	"32"	"1034"	"155"	"925"	"130"	"129"	"156"	"303"	"691"	"833"	"12"	"146"	"0"	"67"	"16"	"322"	"60"	"277"	"263"	"273"	"117"	"97"	"6"	"93"	"31"	"155"	"1289"	"104"	"52"	"89"	"109"	"77"	"303"	"324"	"0"	"50"	"647"	"64"	"4355"	"58"	"177"	"1"	"237"	"725"	"91"	"513"	"244"	"171"	"70"	"14"	"481"	"86"	"768"	"152"	"887"	"102"	"51"	"103"	"9"	"878"	"19"	"621"	"418"	"1"	"88"	"7180"	"1"	"11"	"245"	"288"	"103"	"290"	"30"	"112"	"504"	"630"	"227"	"61"	"4"	"37"	"100"	"111"	"112"	"36"	"689"	"368"	"764"	"447"	"1225"	"154"	"5"	"1574"	"58"	"914"	"455"	"38"	"593"	"813"	"96"	"705"	"306"	"1292"	"140"	"1345"	"235"	"209"	"301"	"445"	"2286"	"182"	"658"	"726"	"596"	"327"	"29"	"493"	"224"	"63"	"99"	"261"	"119"	"643"	"23"	"472"	"147"	"266"	"4"	"1997"	"5954"	"1776"	"356"	"269"	"0"	"32"	"3"	"591"	"19"	"93"	"476"	"1303"	"56"	"151"	"162"	"4320"	"1223"	"374"	"287"	"32"	"123"	"246"	"14"	"86"	"259"	"308"	"110"	"1741"	"1068"	"473"	"168"	"55"	"1863"	"187"	"526"	"136"	"66"	"133"	"159"	"244"	"393"	"1068"	"23"	"158"	"11"	"219"	"76"	"842"	"376"	"612"	"70"	"580"	"1"	"98"	"83"	"4"	"540"	"160"	"359"	"270"	"140"	"62"	"13"	"303"	"231"	"236"	"167"	"56"	"18"	"34"	"24"	"472"	"3"	"22"	"114"	"93"	"625"	"1885"	"79"	"840"	"298"	"805"	"57"	"60"	"542"	"617"	"129"	"93"	"186"	"1152"	"168"	"204"	"50"	"678"	"671"	"746"	"1270"	"105"	"757"	"171"	"2"	"3"	"133"	"304"	"5616"	"1482"	"103"	"82"	"222"	"75"	"522"	"177"	"546"	"1520"	"2"	"1265"	"1011"	"124"	"1293"	"547"	"523"	"198"	"0"	"1082"	"1055"	"249"	"541"	"673"	"7"	"27"	"259"	"347"	"56"	"3"	"47"	"997"	"99"	"14"	"3"	"295"	"610"	"1282"	"751"	"39"	"471"	"166"	"3669"	"1014"	"482"	"334"	"572"	"112"	"1"	"1"	"3"	"2"	"15"	"67"	"153"	"4583"	"0"	"1784"	"270"	"112"	"177"	"1"	"1"	"76"	"2"	"0"	"5"	"236"	"3"	"317"	"5"	"244"	"329"	"208"	"126"	"421"	"5"	"74"	"278"	"4186"	"4613"	"57"	"30"	"6955"	"846"	"59"	"68"	"502"	"524"	"47"	"0"	"255"	"940"	"990"	"993"	"687"	"1"	"93"	"23"	"374"	"47"	"193"	"1775"	"372"	"108"	"687"	"235"	"225"	"192"	"55"	"83"	"2"	"14"	"0"	"0"	"29"	"62"	"138"	"212"	"2897"	"422"	"121"	"147"	"50"	"13"	"726"	"0"	"0"	"2"	"53"	"213"	"17"	"185"	"0"	"12"	"267"	"7"	"15"	"46"	"116"	"184"	"167"	"579"	"2816"	"2"	"469"	"1002"	"6"	"0"	"0"	"14"	"248"	"21"	"1"	"130"	"122"	"27"	"18"	"3"	"58"	"10"	"0"	"7"	"19"	"0"	"20"	"0"	"11"	"14"	"0"	"0"	"0"	"6"	"0"	"6"	"7"	"0"	"4"	"3"	"5"	"92"	"7"	"430"	"48"	"635"	"377"	"1041"	"128"	"299"	"106"	"736"	"2341"	"207"	"44"	"20"	"0"	"2856"	"436"	"369"	"308"	"1023"	"281"	"166"	"245"	"624"	"519"	"65"	"1127"	"126"	"221"	"340"	"1097"	"65"	"571"	"733"	"56"	"430"	"6380"	"61"	"315"	"583"	"218"	"132"	"124"	"956"	"44"	"128"	"435"	"275"	"384"	"3"	"224"	"30"	"355"	"476"	"1101"	"2071"	"209"	"397"	"160"	"45"	"228"	"268"	"724"	"70"	"113"	"490"	"569"	"97"	"202"	"167"	"156"	"3951"	"693"	"68"	"6"	"190"	"307"	"496"	"23"	"173"	"201"	"0"	"267"	"107"	"217"	"51"	"324"	"969"	"171"	"3799"	"295"	"199"	"2408"	"1422"	"268"	"1478"	"132"	"408"	"521"	"267"	"160"	"439"	"966"	"19"	"750"	"1339"	"7"	"251"	"146"	"21"	"75"	"421"	"270"	"440"	"13"	"36"	"472"	"134"	"22"	"675"	"44"	"389"	"868"	"76"	"1009"	"310"	"191"	"142"	"668"	"749"	"1045"	"349"	"72"	"168"	"305"	"201"	"30"	"265"	"267"	"215"	"21"	"6"	"5401"	"1438"	"6"	"2746"	"138"	"214"	"187"	"82"	"11"	"1198"	"638"	"601"	"388"	"139"	"4608"	"0"	"0"	"5"	"3"	"168"	"80"	"25"	"279"	"99"	"10"	"141"	"462"	"1425"	"141"	"77"	"947"	"1852"	"731"	"683"	"11"	"80"	"1592"	"150"	"232"	"1541"	"3151"	"1"	"66"	"855"	"204"	"144"	"256"	"1529"	"1757"	"41"	"49"	"20"	"593"	"472"	"983"	"361"	"28"	"645"	"407"	"0"	"65"	"600"	"366"	"144"	"172"	"100"	"412"	"450"	"4"	"219"	"122"	"0"	"1796"	"5513"	"79"	"29"	"76"	"869"	"200"	"234"	"2"	"495"	"100"	"35"	"423"	"367"	"377"	"1"	"19"	"109"	"188"	"48"	"8"	"556"	"95"	"51"	"2631"	"844"	"6"	"6925"	"1007"	"147"	"431"	"142"	"2"	"2061"	"961"	"55"	"269"	"69"	"438"	"172"	"2729"	"247"	"204"	"3"	"0"	"273"	"15130"	"707"	"182"	"1"	"138"	"99"	"134"	"32"	"202"	"352"	"211"	"296"	"764"	"1173"	"0"	"349"	"1870"	"77"	"112"	"58"	"4"	"183"	"7562"	"29"	"1037"	"28"	"171"	"67"	"4"	"157"	"854"	"1079"	"0"	"0"	"0"	"252"	"54"	"129"	"11696"	"3"	"65"	"6"	"69"	"37"	"747"	"429"	"360"	"328"	"235"	"74"	"120"	"330"	"388"	"55"	"2055"	"1117"	"25"	"906"	"380"	"125"	"2"	"764"	"698"	"4084"	"1663"	"1527"	"498"	"98"	"706"	"1257"	"127"	"297"	"10"	"849"	"348"	"572"	"1776"	"770"	"27"	"7"	"596"	"55"	"68"	"160"	"1093"	"5"	"18"	"85"	"123"	"7"	"593"	"0"	"284"	"22"	"104"	"139"	"193"	"5234"	"457"	"37"	"47"	"113"	"397"	"316"	"1844"	"66"	"9"	"20"	"53"	"491"	"751"	"182"	"310"	"3"	"497"	"67"	"448"	"397"	"3668"	"3552"	"572"	"217"	"15"	"106"	"862"	"6"	"490"	"350"	"3"	"1140"	"475"	"245"	"34"	"125"	"66"	"1471"	"277"	"452"	"165"	"4"	"4863"	"550"	"841"	"1326"	"583"	"135"	"1667"	"61"	"1480"	"115"	"11"	"1"	"470"	"483"	"129"	"138"	"278"	"308"	"254"	"33"	"423"	"490"	"343"	"71"	"909"	"193"	"309"	"1049"	"1474"	"186"	"207"	"32"	"10"	"256"	"275"	"307"	"43"	"106"	"2282"	"414"	"1094"	"1442"	"192"	"0"	"84"	"372"	"293"	"1162"	"61"	"999"	"142"	"65"	"9765"	"6720"	"11"	"129"	"179"	"116"	"6"	"582"	"89"	"116"	"5"	"34"	"311"	"3"	"65"	"4567"	"173"	"463"	"16"	"175"	"277"	"15"	"186"	"87"	"585"	"269"	"1"	"122"	"103"	"85"	"890"	"89"	"165"	"2"	"711"	"169"	"540"	"537"	"159"	"531"	"522"	"728"	"2713"	"1151"	"825"	"575"	"120"	"534"	"351"	"184"	"1220"	"482"	"965"	"525"	"119"	"111"	"44"	"463"	"3"	"245"	"1"	"14"	"1075"	"1347"	"66"	"20"	"0"	"726"	"291"	"287"	"6418"	"1310"	"238"	"0"	"270"	"0"	"1"	"0"	"149"	"157"	"178"	"146"	"5550"	"0"	"812"	"64"	"132"	"298"	"373"	"38"	"173"	"819"	"444"	"77"	"65"	"1177"	"0"	"0"	"2913"	"162"	"116"	"9"	"2274"	"3032"	"117"	"912"	"704"	"1130"	"184"	"0"	"0"	"0"	"127"	"1611"	"386"	"7"	"5"	"1984"	"69"	"53"	"66"	"441"	"223"	"29"	"7"	"99"	"0"	"275"	"34"	"314"	"84"	"305"	"522"	"202"	"301"	"84"	"97"	"494"	"339"	"1145"	"232"	"43"	"4234"	"548"	"306"	"8058"	"589"	"290"	"4"	"347"	"55"	"55"	"0"	"826"	"1995"	"1962"	"40"	"3"	"0"	"1"	"352"	"0"	"996"	"833"	"6345"	"1"	"572"	"1898"	"103"	"1511"	"328"	"0"	"17"	"2582"	"1606"	"1699"	"2119"	"160"	"159"	"0"	"3932"	"135"	"59"	"62"	"888"	"299"	"131"	"44"	"53"	"2"	"2"	"2"	"2"	"46"	"28"	"257"	"775"	"18"	"728"	"2109"	"171"	"32"	"14"	"87"	"404"	"48"	"7009"	"173"	"74"	"1430"	"308"	"510"	"1885"	"149"	"74"	"308"	"208"	"112"	"777"	"0"	"75"	"228"	"75"	"78"	"7"	"1194"	"210"	"47"	"174"	"137"	"687"	"693"	"972"	"512"	"410"	"534"	"304"	"405"	"40"	"1043"	"127"	"213"	"349"	"129"	"120"	"1036"	"315"	"2457"	"2"	"8837"	"1924"	"469"	"50"	"677"	"69"	"378"	"201"	"538"	"93"	"166"	"4484"	"87"	"162"	"37"	"400"	"515"	"942"	"237"	"708"	"61"	"1338"	"103"	"611"	"1239"	"5"	"236"	"51"	"529"	"818"	"235"	"798"	"475"	"5"	"1341"	"67"	"5865"	"5"	"271"	"695"	"748"	"592"	"103"	"34"	"563"	"401"	"300"	"504"	"9360"	"3744"	"1169"	"18"	"136"	"0"	"42"	"288"	"1"	"205"	"366"	"8"	"106"	"99"	"954"	"1091"	"160"	"65"	"121"	"479"	"78"	"4"	"0"	"1180"	"1"	"1"	"61"	"309"	"4091"	"42"	"5"	"1479"	"1"	"1"	"359"	"1"	"362"	"149"	"139"	"442"	"58"	"2179"	"18"	"962"	"36"	"50"	"362"	"0"	"5488"	"41"	"119"	"4848"	"125"	"1584"	"36"	"1295"	"213"	"308"	"59"	"64"	"1748"	"438"	"171"	"102"	"0"	"179"	"520"	"43"	"133"	"716"	"49"	"261"	"148"	"738"	"0"	"915"	"60"	"256"	"29"	"71"	"228"	"647"	"46"	"432"	"0"	"189"	"342"	"7"	"208"	"1284"	"674"	"99"	"3289"	"171"	"1262"	"876"	"561"	"186"	"116"	"281"	"1084"	"13"	"172"	"756"	"52"	"1887"	"119"	"22"	"1046"	"1060"	"0"	"0"	"1"	"33"	"210"	"446"	"65"	"26"	"6"	"0"	"460"	"568"	"319"	"70"	"463"	"0"	"4"	"3567"	"108"	"9367"	"23"	"877"	"876"	"222"	"1006"	"132"	"29"	"36"	"575"	"31"	"135"	"716"	"36"	"4"	"246"	"295"	"275"	"305"	"89"	"1931"	"123"	"1"	"691"	"562"	"142"	"66"	"384"	"102"	"82"	"473"	"126"	"86"	"1110"	"211"	"2"	"83"	"564"	"4"	"55"	"415"	"227"	"198"	"24"	"275"	"221"	"264"	"795"	"194"	"253"	"404"	"24"	"90"	"69"	"303"	"24"	"361"	"17"	"99"	"684"	"37"	"3"	"480"	"631"	"26"	"372"	"1355"	"323"	"658"	"47"	"132"	"332"	"237"	"137"	"57"	"1105"	"3655"	"123"	"54"	"341"	"1"	"3"	"576"	"1054"	"2724"	"11"	"329"	"91"	"184"	"2068"	"144"	"17610"	"466"	"210"	"144"	"587"	"1044"	"141"	"63"	"1513"	"218"	"88"	"160"	"64"	"74"	"246"	"0"	"0"	"116"	"409"	"92"	"2"	"306"	"1615"	"1591"	"45"	"290"	"2038"	"234"	"1424"	"104"	"78"	"210"	"39"	"150"	"177"	"334"	"3394"	"1455"	"173"	"116"	"989"	"182"	"0"	"1"	"1783"	"675"	"6009"	"208"	"517"	"1197"	"1"	"562"	"28"	"298"	"998"	"49"	"1179"	"264"	"33"	"301"	"34"	"62"	"972"	"4418"	"5272"	"371"	"1800"	"10"	"342"	"12"	"13"	"1644"	"7783"	"741"	"366"	"344"	"118"	"31"	"130"	"947"	"106"	"84"	"183"	"589"	"24"	"798"	"317"	"456"	"4620"	"213"	"0"	"0"	"21"	"7"	"102"	"825"	"209"	"630"	"958"	"684"	"2"	"242"	"0"	"212"	"26"	"170"	"415"	"0"	"0"	"13"	"187"	"0"	"1"	"0"	"0"	"4211"	"257"	"719"	"387"	"1885"	"749"	"300"	"450"	"438"	"0"	"0"	"137"	"81"	"253"	"128"	"86"	"135"	"175"	"0"	"808"	"65"	"389"	"108"	"0"	"1806"	"188"	"781"	"361"	"14"	"8"	"234"	"172"	"22"	"675"	"0"	"0"	"277"	"55"	"460"	"398"	"83"	"0"	"55"	"163"	"0"	"0"	"1"	"0"	"230"	"168"	"270"	"163"	"89"	"394"	"0"	"1607"	"431"	"5"	"5"	"19"	"87"	"572"	"1660"	"1105"	"1303"	"0"	"543"	"246"	"4"	"984"	"482"	"226"	"129"	"21"	"91"	"2379"	"105"	"197"	"56"	"3"	"574"	"0"	"73"	"165"	"143"	"683"	"606"	"149"	"394"	"214"	"16"	"83"	"11"	"655"	"165"	"71"	"0"	"1"	"732"	"368"	"507"	"166"	"1454"	"486"	"234"	"169"	"376"	"3"	"518"	"476"	"266"	"339"	"1288"	"750"	"1"	"3355"	"379"	"238"	"2204"	"934"	"503"	"106"	"165"	"19"	"183"	"25"	"354"	"206"	"970"	"69"	"7"	"1595"	"525"	"528"	"3842"	"19"	"70"	"106"	"822"	"82"	"92"	"356"	"692"	"6"	"167"	"755"	"2532"	"1064"	"84"	"17"	"160"	"491"	"143"	"1395"	"573"	"34"	"423"	"1799"	"739"	"1"	"0"	"2"	"1"	"431"	"321"	"1440"	"281"	"1111"	"5323"	"162"	"964"	"1339"	"911"	"191"	"89"	"1451"	"67"	"251"	"207"	"475"	"360"	"536"	"214"	"1401"	"34"	"1249"	"457"	"424"	"512"	"6"	"73"	"696"	"390"	"98"	"64"	"259"	"182"	"110"	"7636"	"13225"	"945"	"7"	"524"	"133"	"270"	"30"	"2"	"227"	"121"	"412"	"98"	"1934"	"544"	"18324"	"468"	"2289"	"1001"	"122"	"142"	"183"	"486"	"186"	"219"	"0"	"288"	"619"	"100"	"5"	"70"	"765"	"0"	"311"	"141"	"11"	"260"	"173"	"202"	"121"	"90"	"28"	"573"	"133"	"1162"	"80"	"67"	"224"	"163"	"474"	"511"	"95"	"70"	"319"	"689"	"849"	"263"	"415"	"103"	"242"	"97"	"55"	"172"	"21"	"24"	"678"	"180"	"336"	"115"	"677"	"350"	"188"	"8"	"46"	"32"	"872"	"374"	"627"	"812"	"99"	"64"	"0"	"76"	"199"	"247"	"378"	"239"	"483"	"1266"	"79"	"411"	"628"	"543"	"508"	"627"	"296"	"923"	"237"	"83"	"364"	"72"	"646"	"121"	"442"	"216"	"21"	"286"	"196"	"339"	"1184"	"416"	"1109"	"1865"	"67"	"560"	"34"	"1"	"273"	"122"	"28"	"0"	"68"	"530"	"149"	"151"	"78"	"86"	"369"	"17"	"2"	"3613"	"0"	"172"	"158"	"251"	"98"	"5"	"73"	"132"	"48"	"163"	"324"	"1107"	"300"	"123"	"58"	"130"	"127"	"69"	"49"	"40"	"52"	"1"	"1"	"5879"	"155"	"2135"	"549"	"250"	"281"	"4"	"2"	"35"	"0"	"28"	"0"	"286"	"808"	"769"	"97"	"729"	"261"	"92"	"403"	"214"	"128"	"209"	"203"	"99"	"161"	"307"	"225"	"49"	"171"	"325"	"635"	"597"	"468"	"907"	"3"	"8"	"462"	"92"	"865"	"781"	"414"	"193"	"660"	"57"	"221"	"18"	"1537"	"87"	"660"	"61"	"397"	"865"	"37"	"2012"	"91"	"310"	"1078"	"190"	"740"	"405"	"1097"	"308"	"151"	"318"	"546"	"53"	"1511"	"230"	"60"	"117"	"235"	"95"	"282"	"4323"	"34"	"11"	"620"	"909"	"230"	"440"	"349"	"1236"	"0"	"465"	"152"	"97"	"424"	"141"	"13070"	"262"	"26"	"332"	"432"	"136"	"1138"	"1"	"418"	"93"	"718"	"4242"	"222"	"33"	"992"	"337"	"127"	"319"	"1160"	"297"	"13"	"263"	"1015"	"1049"	"4258"	"4"	"1215"	"22"	"5"	"1249"	"0"	"0"	"1119"	"359"	"477"	"392"	"1"	"46"	"509"	"312"	"2096"	"563"	"876"	"1146"	"1342"	"475"	"0"	"136"	"2161"	"0"	"58"	"196"	"242"	"6"	"233"	"50"	"161"	"87"	"323"	"1410"	"7"	"32"	"117"	"24"	"834"	"1"	"160"	"39"	"160"	"3"	"2644"	"1776"	"1664"	"494"	"206"	"1062"	"2"	"113"	"253"	"681"	"110"	"722"	"45"	"0"	"210"	"5873"	"4"	"51"	"0"	"7365"	"9"	"2926"	"1791"	"1653"	"1604"	"364"	"296"	"106"	"6347"	"461"	"421"	"557"	"414"	"50"	"0"	"0"	"11"	"7"	"0"	"0"	"149"	"116"	"420"	"575"	"352"	"478"	"683"	"3"	"0"	"0"	"0"	"0"	"2"	"28"	"37"	"295"	"105"	"778"	"830"	"370"	"109"	"1083"	"0"	"1"	"3"	"99"	"218"	"297"	"56"	"0"	"160"	"310"	"1355"	"408"	"970"	"649"	"712"	"656"	"310"	"382"	"192"	"188"	"41"	"736"	"638"	"94"	"267"	"41"	"272"	"617"	"36"	"369"	"88"	"1908"	"413"	"59"	"208"	"81"	"32"	"24"	"197"	"99"	"85"	"287"	"385"	"303"	"19"	"367"	"336"	"48"	"19"	"445"	"48"	"4366"	"292"	"235"	"151"	"191"	"168"	"161"	"153"	"42"	"1"	"0"	"0"	"0"	"0"	"0"	"220"	"1206"	"20"	"165"	"136"	"674"	"858"	"1499"	"43"	"1"	"35"	"0"	"171"	"145"	"86"	"274"	"48"	"4"	"12"	"90"	"553"	"2448"	"216"	"472"	"0"	"4"	"152"	"104"	"884"	"53"	"84"	"168"	"5"	"42"	"184"	"388"	"103"	"589"	"386"	"6"	"3"	"1"	"1"	"48"	"77"	"250"	"6357"	"1"	"1"	"0"	"1014"	"537"	"100"	"0"	"0"	"0"	"174"	"65"	"1"	"1"	"124"	"477"	"28"	"130"	"17"	"1735"	"94"	"15"	"31"	"202"	"10"	"391"	"96"	"272"	"157"	"638"	"340"	"9"	"3819"	"57"	"662"	"302"	"15"	"0"	"468"	"204"	"59"	"142"	"45"	"30"	"73"	"7998"	"163"	"210"	"211"	"96"	"207"	"657"	"203"	"154"	"184"	"56"	"534"	"91"	"7"	"833"	"1"	"0"	"67"	"96"	"2481"	"363"	"82"	"112"	"97"	"715"	"833"	"238"	"180"	"149"	"91"	"2021"	"1013"	"188"	"233"	"174"	"35"	"183"	"241"	"279"	"11"	"207"	"497"	"321"	"63"	"55"	"7029"	"220"	"935"	"1092"	"132"	"730"	"0"	"278"	"204"	"60"	"145"	"1017"	"127"	"307"	"70"	"56"	"72"	"765"	"1006"	"39"	"21"	"147"	"101"	"2004"	"609"	"181"	"1825"	"1401"	"503"	"307"	"31"	"122"	"889"	"394"	"3796"	"218"	"2117"	"1118"	"608"	"50"	"463"	"502"	"89"	"463"	"1296"	"162"	"680"	"472"	"379"	"212"	"301"	"567"	"220"	"193"	"19"	"191"	"572"	"139"	"1309"	"0"	"6"	"169"	"77"	"1023"	"4520"	"460"	"367"	"413"	"2966"	"99"	"363"	"72"	"280"	"115"	"93"	"209"	"1"	"174"	"30"	"539"	"0"	"0"	"6"	"898"	"69"	"332"	"438"	"56"	"64"	"490"	"21"	"828"	"60"	"186"	"59"	"191"	"328"	"2187"	"772"	"21"	"2"	"1"	"228"	"447"	"39"	"863"	"45"	"427"	"105"	"133"	"153"	"0"	"18"	"58"	"478"	"8"	"31"	"93"	"106"	"2098"	"280"	"96"	"137"	"210"	"20"	"42"	"473"	"89"	"7"	"149"	"4"	"120"	"45"	"903"	"322"	"303"	"120"	"126"	"272"	"161"	"114"	"306"	"127"	"17"	"848"	"343"	"506"	"30"	"234"	"620"	"623"	"272"	"63"	"580"	"124"	"1264"	"73"	"349"	"28"	"1135"	"129"	"1135"	"189"	"244"	"42"	"5674"	"45"	"7984"	"1627"	"114"	"51"	"72"	"45"	"46"	"1829"	"2445"	"524"	"1616"	"218"	"75"	"213"	"486"	"344"	"315"	"2310"	"107"	"392"	"1960"	"18"	"11"	"17"	"5831"	"475"	"117"	"179"	"514"	"425"	"38"	"776"	"112"	"474"	"29"	"271"	"817"	"223"	"1355"	"10"	"153"	"174"	"228"	"55"	"713"	"73"	"2"	"30"	"634"	"281"	"138"	"617"	"2888"	"198"	"0"	"100"	"499"	"427"	"83"	"289"	"12"	"32"	"1503"	"489"	"1997"	"70"	"158"	"21"	"53"	"1167"	"413"	"987"	"58"	"3142"	"14"	"246"	"52"	"407"	"0"	"172"	"232"	"47"	"52"	"583"	"18"	"0"	"479"	"572"	"111"	"81"	"434"	"639"	"1179"	"757"	"648"	"14809"	"1004"	"29"	"2154"	"1915"	"0"	"1126"	"693"	"58"	"3"	"707"	"1761"	"640"	"0"	"302"	"299"	"0"	"541"	"0"	"613"	"328"	"77"	"2"	"71"	"29"	"65"	"390"	"1"	"1"	"0"	"29"	"94"	"40"	"83"	"1034"	"189"	"237"	"163"	"14"	"9"	"575"	"4"	"174"	"142"	"1032"	"60"	"701"	"2682"	"138"	"0"	"1193"	"21"	"231"	"249"	"79"	"74"	"0"	"1"	"5"	"1"	"1519"	"1"	"28"	"542"	"8"	"294"	"217"	"135"	"41"	"0"	"11"	"6"	"16"	"785"	"180"	"18"	"663"	"23"	"266"	"52"	"479"	"11"	"1037"	"647"	"72"	"595"	"146"	"2009"	"29"	"17"	"7046"	"166"	"353"	"453"	"134"	"177"	"32"	"269"	"11"	"2626"	"2"	"0"	"175"	"219"	"60"	"66"	"30"	"140"	"1242"	"103"	"14"	"31"	"1969"	"249"	"123"	"732"	"546"	"138"	"599"	"25"	"5"	"1487"	"393"	"33"	"130"	"271"	"7"	"220"	"285"	"29"	"156"	"230"	"1305"	"231"	"472"	"81"	"247"	"90"	"209"	"610"	"0"	"526"	"699"	"1076"	"11"	"1"	"350"	"234"	"11"	"3586"	"0"	"161"	"2"	"0"	"365"	"0"	"1076"	"189"	"71"	"553"	"3"	"0"	"0"	"186"	"93"	"799"	"768"	"7"	"573"	"0"	"1529"	"93"	"0"	"5"	"0"	"1"	"241"	"0"	"1708"	"1437"	"627"	"1245"	"39"	"216"	"159"	"144"	"44"	"16767"	"104"	"973"	"0"	"0"	"370"	"1435"	"429"	"186"	"70"	"376"	"199"	"0"	"21"	"9"	"10"	"626"	"13"	"1566"	"380"	"26"	"43"	"33"	"29"	"16"	"130"	"57"	"4199"	"1555"	"802"	"1"	"182"	"741"	"93"	"24"	"562"	"298"	"60"	"48"	"963"	"402"	"117"	"858"	"776"	"165"	"1958"	"44"	"101"	"219"	"26"	"8"	"194"	"3827"	"48"	"0"	"74"	"53"	"101"	"112"	"20"	"202"	"2844"	"20"	"565"	"271"	"553"	"600"	"408"	"106"	"172"	"108"	"2190"	"1"	"1"	"0"	"294"	"208"	"2398"	"19"	"125"	"219"	"141"	"50"	"1329"	"777"	"585"	"6"	"257"	"1072"	"0"	"13"	"425"	"48"	"246"	"35"	"8"	"43"	"631"	"109"	"32"	"37"	"7848"	"8"	"54"	"123"	"1590"	"134"	"124"	"171"	"113"	"964"	"938"	"4156"	"3036"	"925"	"728"	"740"	"228"	"1492"	"24946"	"5"	"1016"	"50"	"69"	"117"	"333"	"183"	"259"	"4897"	"47"	"10"	"4280"	"2"	"412"	"69"	"160"	"793"	"131"	"293"	"50"	"500"	"189"	"654"	"499"	"7"	"295"	"662"	"157"	"314"	"164"	"404"	"211"	"935"	"535"	"346"	"197"	"188"	"159"	"124"	"771"	"223"	"18"	"468"	"135"	"88"	"87"	"324"	"74"	"95"	"207"	"1416"	"154"	"591"	"251"	"176"	"40"	"2808"	"15"	"95"	"38"	"81"	"46"	"1804"	"71"	"526"	"203"	"16"	"2461"	"498"	"441"	"362"	"7"	"262"	"33"	"160"	"122"	"3015"	"864"	"277"	"1436"	"13"	"2443"	"9"	"37"	"194"	"570"	"0"	"78"	"77"	"324"	"2479"	"111"	"4"	"1152"	"72"	"23"	"3"	"60"	"1829"	"605"	"975"	"20"	"112"	"231"	"4753"	"413"	"66"	"535"	"115"	"915"	"16"	"5"	"52"	"167"	"115"	"713"	"257"	"111"	"283"	"62"	"0"	"0"	"56"	"31"	"67"	"559"	"1140"	"754"	"86"	"5"	"1260"	"29"	"373"	"97"	"0"	"198"	"48"	"43"	"18"	"95"	"274"	"0"	"0"	"508"	"43"	"280"	"1"	"362"	"59"	"1066"	"538"	"152"	"0"	"20"	"680"	"44"	"107"	"314"	"169"	"46"	"75"	"723"	"2878"	"706"	"291"	"604"	"358"	"353"	"1"	"450"	"221"	"532"	"121"	"32"	"96"	"29"	"500"	"1146"	"948"	"145"	"0"	"471"	"1897"	"451"	"284"	"404"	"109"	"158"	"420"	"514"	"138"	"80"	"2"	"2"	"144"	"382"	"457"	"1"	"61"	"141"	"85"	"1"	"896"	"15"	"124"	"48"	"1"	"1"	"1430"	"14"	"30"	"495"	"26"	"527"	"431"	"68"	"125"	"1"	"380"	"110"	"220"	"3"	"70"	"10"	"2"	"1"	"9"	"51"	"0"	"2"	"0"	"961"	"185"	"150"	"3"	"427"	"4"	"0"	"181"	"3"	"2"	"0"	"2"	"0"	"0"	"6"	"0"	"0"	"1"	"0"	"0"	"318"	"2"	"35"	"72"	"184"	"126"	"16"	"158"	"0"	"5"	"0"	"0"	"0"	"0"	"0"	"0"	"0"	"0"	"0"	"2"	"394"	"149"	"746"	"109"	"22"	"19"	"49"	"104"	"316"	"197"	"2"	"39"	"54"	"124"	"94"	"608"	"393"	"103"	"533"	"0"	"89"	"0"	"0"	"349"	"315"	"175"	"1556"	"290"	"118"	"108"	"199"	"31"	"190"	"196"	"2737"	"1"	"4235"	"133"	"568"	"433"	"53"	"0"	"2"	"351"	"4"	"99"	"444"	"3"	"706"	"723"	"1354"	"15"	"55"	"116"	"32"	"259"	"114"	"149"	"334"	"452"	"2"	"926"	"738"	"125"	"69"	"82"	"90"	"1394"	"875"	"17"	"405"	"147"	"28"	"232"	"2791"	"129"	"210"	"764"	"85"	"152"	"185"	"96"	"118"	"4972"	"140"	"731"	"253"	"814"	"0"	"0"	"1"	"58"	"11"	"1164"	"63"	"1200"	"225"	"697"	"56"	"40"	"70"	"1357"	"157"	"254"	"3"	"1480"	"98"	"227"	"121"	"55"	"1656"	"30"	"268"	"380"	"2192"	"530"	"763"	"2208"	"13"	"29"	"332"	"85"	"1467"	"98"	"35"	"113"	"831"	"277"	"87"	"294"	"725"	"46"	"618"	"1442"	"2758"	"311"	"1"	"549"	"805"	"2274"	"616"	"338"	"120"	"683"	"68"	"159"	"849"	"472"	"185"	"12"	"1"	"22"	"1"	"204"	"64"	"456"	"53"	"0"	"0"	"0"	"55"	"30"	"0"	"301"	"282"	"377"	"348"	"810"	"487"	"72"	"337"	"356"	"826"	"172"	"635"	"3"	"196"	"618"	"46"	"27"	"97"	"81"	"592"	"144"	"36"	"164"	"20"	"539"	"93"	"228"	"31"	"21"	"353"	"8"	"69"	"3379"	"16131"	"62"	"689"	"2438"	"146"	"9"	"701"	"351"	"1204"	"800"	"575"	"14"	"485"	"225"	"6"	"458"	"27"	"1081"	"118"	"258"	"0"	"0"	"65"	"126"	"442"	"140"	"125"	"176"	"495"	"78"	"139"	"437"	"6"	"987"	"27"	"711"	"521"	"6"	"120"	"1117"	"648"	"66"	"91"	"441"	"22"	"0"	"82"	"257"	"1231"	"686"	"281"	"143"	"83"	"7530"	"4720"	"53"	"1228"	"420"	"3"	"5826"	"111"	"15"	"0"	"0"	"2"	"0"	"1"	"156"	"379"	"9"	"129"	"397"	"57"	"1412"	"208"	"432"	"74"	"48"	"65"	"311"	"1873"	"163"	"394"	"0"	"10"	"110"	"108"	"1365"	"69"	"504"	"82"	"1091"	"70"	"624"	"94"	"2"	"115"	"331"	"360"	"3"	"71"	"327"	"19"	"176"	"160"	"38"	"86"	"151"	"330"	"376"	"68"	"2"	"13"	"130"	"1"	"13778"	"472"	"0"	"5"	"412"	"37"	"16"	"746"	"460"	"1177"	"303"	"230"	"76"	"72"	"680"	"15"	"760"	"16"	"43"	"150"	"510"	"403"	"13"	"182"	"2525"	"627"	"3580"	"8"	"11"	"2"	"215"	"1705"	"269"	"4"	"16"	"547"	"1159"	"66"	"387"	"19"	"454"	"1138"	"134"	"0"	"1"	"0"	"675"	"458"	"24"	"274"	"1108"	"81"	"3010"	"70"	"20"	"632"	"4"	"461"	"74"	"1776"	"1043"	"3113"	"3563"	"0"	"204"	"1559"	"1144"	"0"	"0"	"281"	"1982"	"1156"	"373"	"548"	"0"	"1"	"34"	"433"	"281"	"251"	"218"	"0"	"0"	"4"	"35"	"58"	"251"	"0"	"12"	"7"	"1"	"3"	"476"	"342"	"1020"	"451"	"813"	"1500"	"720"	"179"	"117"	"746"	"727"	"99"	"929"	"342"	"246"	"0"	"79"	"108"	"175"	"5018"	"253"	"110"	"352"	"453"	"80"	"181"	"931"	"291"	"1"	"213"	"87"	"227"	"130"	"210"	"193"	"126"	"315"	"1228"	"60"	"300"	"4"	"65"	"978"	"183"	"168"	"290"	"362"	"36"	"56"	"444"	"292"	"964"	"27"	"198"	"187"	"1051"	"184"	"230"	"1416"	"210"	"6"	"4"	"27"	"174"	"7"	"19"	"270"	"0"	"8"	"237"	"232"	"4"	"1008"	"493"	"84"	"79"	"172"	"534"	"49"	"497"	"285"	"119"	"117"	"11"	"2783"	"1376"	"151"	"433"	"729"	"888"	"49"	"100"	"618"	"66"	"164"	"317"	"113"	"5004"	"0"	"6"	"0"	"1655"	"73"	"46"	"459"	"216"	"828"	"530"	"13"	"242"	"108"	"195"	"156"	"1809"	"98"	"323"	"357"	"1"	"11"	"958"	"844"	"221"	"162"	"1"	"46"	"1619"	"931"	"97"	"1797"	"1416"	"453"	"961"	"23"	"20"	"2769"	"38"	"6384"	"2121"	"1338"	"564"	"0"	"0"	"21"	"17"	"37"	"142"	"6"	"437"	"122"	"62"	"42"	"290"	"350"	"372"	"1506"	"339"	"2044"	"24"	"81"	"1462"	"165"	"160"	"658"	"751"	"177"	"852"	"167"	"379"	"301"	"228"	"632"	"59"	"143"	"311"	"137"	"442"	"10"	"645"	"125"	"75"	"1308"	"185"	"104"	"57"	"819"	"67"	"50"	"16"	"206"	"292"	"154"	"61"	"2006"	"432"	"67"	"963"	"25"	"288"	"262"	"26"	"185"	"83"	"149"	"1072"	"284"	"530"	"304"	"676"	"811"	"1962"	"2"	"226"	"189"	"489"	"195"	"590"	"243"	"987"	"2"	"2874"	"0"	"0"	"0"	"3"	"9"	"256"	"1"	"2"	"4"	"0"	"1"	"1275"	"44"	"372"	"176"	"328"	"330"	"0"	"178"	"452"	"98"	"74"	"1224"	"487"	"210"	"0"	"5"	"2"	"1"	"1549"	"258"	"11"	"481"	"25"	"869"	"205"	"378"	"63"	"1274"	"163"	"2"	"104"	"0"	"130"	"703"	"3"	"247"	"514"	"42"	"343"	"50"	"93"	"87"	"308"	"80"	"31"	"1453"	"17"	"78"	"1011"	"0"	"423"	"98"	"391"	"0"	"75"	"85"	"274"	"145"	"5"	"1"	"218"	"374"	"89"	"201"	"67"	"14"	"32"	"805"	"462"	"293"	"3"	"454"	"95"	"414"	"881"	"153"	"246"	"89"	"274"	"291"	"658"	"2"	"319"	"592"	"30"	"46"	"38"	"64"	"0"	"4"	"792"	"179"	"28"	"224"	"200"	"98"	"864"	"267"	"23"	"118"	"356"	"1419"	"162"	"736"	"1077"	"1102"	"76"	"0"	"155"	"912"	"305"	"97"	"125"	"644"	"18"	"33"	"1193"	"642"	"91"	"98"	"81"	"1336"	"697"	"973"	"320"	"1303"	"222"	"338"	"160"	"155"	"1547"	"162"	"94"	"779"	"53"	"121"	"253"	"323"	"1095"	"2497"	"1511"	"147"	"143"	"463"	"1410"	"453"	"72"	"354"	"268"	"1153"	"1351"	"413"	"171"	"3479"	"22"	"63"	"17"	"158"	"142"	"2"	"4340"	"369"	"539"	"12"	"429"	"392"	"368"	"7"	"375"	"5"	"15"	"4210"	"678"	"214"	"1164"	"104"	"278"	"702"	"1"	"5570"	"13768"	"2821"	"182"	"210"	"106"	"168"	"1877"	"1905"	"473"	"4226"	"86"	"56"	"586"	"154"	"7"	"13"	"185"	"23"	"2504"	"233"	"0"	"0"	"0"	"53"	"9"	"1"	"0"	"642"	"405"	"105"	"12"	"45"	"29"	"194"	"83"	"592"	"0"	"5"	"20"	"461"	"336"	"24"	"107"	"611"	"108"	"19756"	"89"	"1802"	"204"	"1003"	"175"	"0"	"7"	"1551"	"128"	"108"	"5"	"586"	"0"	"0"	"0"	"0"	"0"	"0"	"0"	"308"	"4"	"4"	"371"	"26"	"804"	"0"	"0"	"0"	"4"	"0"	"44"	"19"	"314"	"72"	"369"	"173"	"148"	"613"	"645"	"33"	"0"	"1416"	"3"	"3"	"9"	"83"	"1"	"424"	"498"	"0"	"0"	"108"	"4"	"1019"	"168"	"15"	"2"	"2"	"4"	"347"	"200"	"162"	"48"	"7"	"2492"	"108"	"155"	"13"	"6"	"244"	"26"	"753"	"273"	"332"	"115"	"906"	"870"	"59"	"72"	"123"	"53"	"1"	"193"	"195"	"44"	"352"	"540"	"4"	"11"	"631"	"113"	"127"	"418"	"261"	"465"	"196"	"1702"	"65"	"115"	"271"	"296"	"312"	"213"	"597"	"119"	"1609"	"16"	"2004"	"486"	"1"	"16"	"5"	"4"	"3"	"363"	"832"	"248"	"861"	"140"	"783"	"0"	"750"	"273"	"0"	"4"	"98"	"265"	"3481"	"3000"	"214"	"1568"	"121"	"0"	"143"	"28"	"860"	"0"	"120"	"824"	"445"	"31"	"43"	"98"	"25"	"204"	"1989"	"989"	"201"	"416"	"304"	"74"	"13"	"638"	"115"	"2964"	"21"	"411"	"1240"	"129"	"42"	"1068"	"124"	"2171"	"913"	"125"	"786"	"547"	"20"	"71"	"238"	"355"	"345"	"168"	"800"	"206"	"93"	"807"	"17"	"346"	"413"	"129"	"0"	"40"	"1812"	"29"	"223"	"169"	"653"	"206"	"233"	"218"	"194"	"630"	"40"	"511"	"174"	"1"	"132"	"400"	"3076"	"338"	"882"	"1484"	"129"	"1161"	"643"	"65"	"544"	"89"	"3750"	"95"	"510"	"5"	"1007"	"3"	"284"	"78"	"728"	"407"	"42"	"273"	"187"	"287"	"96"	"68"	"27"	"25"	"162"	"434"	"193"	"136"	"68"	"3"	"724"	"1199"	"47"	"66"	"1852"	"25"	"174"	"63"	"657"	"1"	"371"	"0"	"63"	"199"	"6"	"16"	"10"	"194"	"291"	"343"	"67"	"457"	"3875"	"36"	"54"	"12"	"0"	"0"	"79"	"379"	"270"	"165"	"172"	"126"	"472"	"10"	"836"	"274"	"1080"	"27"	"33"	"1656"	"27"	"2535"	"48"	"164"	"237"	"43"	"763"	"2100"	"3667"	"151"	"7"	"171"	"17"	"162"	"450"	"83"	"89"	"136"	"1650"	"220"	"545"	"3100"	"103"	"244"	"11"	"68"	"47"	"182"	"491"	"245"	"117"	"177"	"342"	"45"	"0"	"24"	"1170"	"433"	"566"	"448"	"299"	"27"	"405"	"0"	"18"	"3666"	"3288"	"116"	"49"	"4509"	"437"	"1009"	"6181"	"85"	"18"	"5278"	"322"	"54"	"120"	"301"	"0"	"19"	"565"	"864"	"345"	"2664"	"55"	"416"	"441"	"102"	"94"	"5207"	"3"	"0"	"57"	"52"	"355"	"447"	"506"	"8"	"607"	"6"	"336"	"19"	"1405"	"280"	"18"	"340"	"458"	"6"	"265"	"2520"	"387"	"317"	"655"	"645"	"210"	"474"	"58"	"13"	"6"	"18"	"2291"	"378"	"1797"	"5"	"52"	"4"	"1273"	"328"	"388"	"833"	"31"	"11"	"13"	"14552"	"308"	"30"	"179"	"3"	"583"	"591"	"698"	"5"	"725"	"289"	"493"	"233"	"172"	"1864"	"15"	"7"	"273"	"35"	"68"	"807"	"939"	"71"	"554"	"43"	"4"	"113"	"281"	"7"	"313"	"265"	"688"	"61"	"1"	"61"	"61"	"0"	"117"	"29"	"291"	"0"	"20"	"15318"	"18701"	"64"	"49"	"926"	"1208"	"693"	"556"	"102"	"6"	"6"	"791"	"166"	"5"	"166"	"705"	"6849"	"5629"	"400"	"304"	"7"	"91"	"2"	"976"	"53"	"113"	"135"	"204"	"526"	"79"	"2713"	"216"	"56"	"541"	"253"	"2634"	"473"	"5"	"577"	"372"	"259"	"80"	"0"	"1067"	"320"	"433"	"1509"	"57"	"100"	"83"	"337"	"113"	"233"	"962"	"1725"	"1157"	"1133"	"0"	"0"	"1936"	"811"	"817"	"93"	"28"	"68"	"36133"	"80"	"168"	"256"	"12"	"22"	"433"	"222"	"451"	"177"	"4341"	"22"	"508"	"1573"	"90"	"68"	"0"	"717"	"653"	"110"	"8585"	"862"	"190"	"200"	"637"	"18"	"90"	"562"	"2"	"29"	"0"	"1"	"0"	"18"	"51"	"70"	"14026"	"560"	"1"	"221"	"216"	"750"	"666"	"6"	"141"	"1"	"149"	"0"	"54"	"899"	"6"	"8"	"5"	"0"	"22"	"509"	"87"	"208"	"258"	"792"	"1968"	"1414"	"130"	"437"	"575"	"268"	"178"	"131"	"5"	"2"	"564"	"290"	"209"	"880"	"2616"	"2683"	"1214"	"768"	"3636"	"162"	"138"	"211"	"124"	"38"	"39"	"414"	"74"	"40"	"68"	"634"	"1171"	"1053"	"305"	"2483"	"4881"	"419"	"96"	"3849"	"6"	"12"	"29"	"56"	"320"	"149"	"348"	"1218"	"80"	"2194"	"232"	"272"	"573"	"9"	"83"	"59"	"111"	"23"	"53"	"12"	"0"	"0"	"192"	"1374"	"425"	"219"	"635"	"212"	"81"	"3"	"4"	"4"	"1"	"118"	"108"	"62"	"30"	"144"	"140"	"287"	"117"	"9178"	"32"	"6"	"263"	"151"	"685"	"284"	"85"	"67"	"67"	"0"	"25"	"455"	"1"	"882"	"0"	"7348"	"771"	"0"	"0"	"273"	"61"	"115"	"254"	"74"	"244"	"98"	"3"	"25"	"922"	"1"	"258"	"541"	"5598"	"151"	"245"	"99"	"177"	"1090"	"163"	"296"	"1089"	"284"	"572"	"46"	"4"	"85"	"6269"	"340"	"38"	"187"	"3166"	"96"	"567"	"10"	"9"	"488"	"6"	"0"	"130"	"0"	"171"	"102"	"373"	"390"	"76"	"366"	"4"	"960"	"477"	"1"	"1"	"429"	"2466"	"0"	"2"	"0"	"2"	"452"	"126"	"221"	"398"	"5494"	"16"	"0"	"0"	"32"	"1"	"1"	"33"	"120"	"44"	"227"	"1"	"2"	"1180"	"20"	"458"	"103"	"995"	"462"	"28"	"665"	"1367"	"7"	"0"	"1886"	"14"	"516"	"0"	"1"	"0"	"1596"	"55"	"210"	"113"	"1290"	"300"	"322"	"45"	"0"	"8"	"698"	"2802"	"1285"	"396"	"22"	"231"	"34"	"0"	"75"	"3"	"3"	"3"	"847"	"704"	"5060"	"9"	"67"	"556"	"79"	"643"	"293"	"316"	"0"	"0"	"126"	"0"	"0"	"237"	"103"	"110"	"261"	"927"	"862"	"43"	"2"	"111"	"169"	"767"	"4"	"39"	"101"	"412"	"506"	"1"	"2"	"809"	"27"	"169"	"56"	"453"	"214"	"713"	"3750"	"111"	"1064"	"1286"	"3287"	"112"	"1656"	"781"	"304"	"24"	"115"	"1325"	"34"	"284"	"166"	"37"	"713"	"568"	"0"	"729"	"1954"	"874"	"189"	"4847"	"993"	"1375"	"705"	"363"	"872"	"105"	"1048"	"70"	"63"	"1027"	"107"	"284"	"1595"	"4458"	"1115"	"206"	"157"	"109"	"254"	"19"	"230"	"278"	"166"	"524"	"104"	"0"	"21"	"542"	"366"	"384"	"309"	"247"	"3369"	"2184"	"36"	"93"	"109"	"40"	"130"	"639"	"21"	"158"	"118"	"51"	"5"	"25"	"215"	"30"	"47"	"45"	"0"	"151"	"278"	"795"	"194"	"136"	"133"	"135"	"740"	"395"	"2"	"48"	"531"	"252"	"34"	"1"	"107"	"2"	"4"	"487"	"1439"	"20"	"52"	"101"	"16"	"419"	"253"	"237"	"137"	"596"	"997"	"87"	"732"	"55"	"636"	"423"	"0"	"3104"	"19"	"324"	"428"	"115"	"0"	"3"	"0"	"2"	"0"	"0"	"1"	"2"	"0"	"0"	"0"	"2"	"0"	"2"	"1"	"0"	"550"	"37"	"2"	"47"	"316"	"4"	"215"	"59"	"286"	"128"	"52"	"125"	"148"	"1344"	"240"	"31"	"79"	"4"	"17"	"0"	"30"	"59"	"32"	"2687"	"1364"	"1666"	"530"	"0"	"416"	"1017"	"254"	"314"	"46"	"89"	"2"	"380"	"177"	"280"	"795"	"226"	"1895"	"276"	"77"	"2779"	"116"	"579"	"5491"	"41"	"0"	"121"	"167"	"12"	"515"	"2058"	"440"	"430"	"15"	"2162"	"79"	"714"	"362"	"109"	"583"	"653"	"365"	"287"	"59"	"4"	"6"	"75"	"242"	"0"	"4303"	"2496"	"75"	"533"	"53"	"218"	"180"	"404"	"324"	"107"	"1"	"0"	"106"	"33"	"976"	"119"	"1"	"1"	"736"	"111"	"1"	"134"	"123"	"207"	"80"	"16"	"98"	"159"	"607"	"292"	"62"	"34"	"85"	"400"	"56"	"706"	"252"	"187"	"468"	"31"	"1291"	"173"	"209"	"22"	"0"	"387"	"428"	"162"	"181"	"295"	"395"	"128"	"145"	"352"	"389"	"0"	"304"	"127"	"20"	"493"	"251"	"473"	"204"	"50"	"86"	"18"	"5"	"293"	"208"	"2959"	"316"	"3770"	"1940"	"59"	"301"	"1111"	"388"	"2216"	"451"	"1576"	"1"	"2361"	"337"	"1140"	"21797"	"186"	"1435"	"34"	"1101"	"135"	"1211"	"2"	"43"	"10"	"9"	"34"	"633"	"1"	"506"	"100"	"257"	"413"	"21"	"58"	"1"	"60"	"36"	"138"	"115"	"225"	"2151"	"43"	"313"	"503"	"235"	"375"	"26"	"69"	"13"	"61"	"4466"	"200"	"80"	"3"	"234"	"164"	"320"	"55"	"889"	"7"	"62"	"923"	"168"	"31"	"1"	"1"	"0"	"220"	"216"	"570"	"236"	"812"	"179"	"589"	"41"	"58"	"92"	"27"	"13"	"51"	"267"	"111"	"163"	"409"	"10"	"76"	"1036"	"141"	"411"	"278"	"72"	"204"	"179"	"25"	"485"	"175"	"111"	"283"	"104"	"22"	"12"	"35"	"218"	"179"	"3091"	"102"	"70"	"515"	"144"	"146"	"51"	"84"	"64"	"620"	"155"	"728"	"318"	"137"	"44"	"1802"	"2072"	"57"	"16"	"63"	"151"	"624"	"1"	"5"	"114"	"311"	"164"	"70"	"19"	"335"	"198"	"861"	"152"	"49"	"915"	"108"	"88"	"2"	"636"	"387"	"438"	"0"	"166"	"783"	"425"	"86"	"112"	"404"	"2520"	"64"	"0"	"122"	"99"	"6003"	"2582"	"217"	"371"	"411"	"1036"	"46"	"388"	"5"	"55"	"300"	"1993"	"227"	"104"	"102"	"3"	"1"	"1"	"192"	"0"	"0"	"118"	"58"	"4"	"1305"	"1434"	"145"	"1918"	"201"	"1027"	"41"	"68"	"185"	"724"	"102"	"5"	"47"	"0"	"27"	"143"	"786"	"0"	"1698"	"1477"	"920"	"86"	"4"	"0"	"374"	"62"	"616"	"4"	"33"	"51"	"109"	"633"	"207"	"3447"	"463"	"59"	"825"	"209"	"15"	"75"	"36"	"156"	"58"	"383"	"0"	"116"	"82"	"10"	"311"	"6"	"48"	"602"	"93"	"1034"	"1615"	"407"	"76"	"28"	"4378"	"288"	"8"	"96"	"624"	"50"	"836"	"492"	"219"	"343"	"74"	"1"	"58"	"2"	"10"	"36"	"1398"	"303"	"118"	"98"	"505"	"779"	"174"	"340"	"3722"	"76"	"0"	"121"	"715"	"0"	"5561"	"198"	"384"	"3500"	"1825"	"20"	"778"	"83"	"76"	"43"	"192"	"3"	"1"	"269"	"149"	"20"	"76"	"441"	"192"	"544"	"292"	"173"	"355"	"1584"	"0"	"447"	"469"	"0"	"1"	"560"	"277"	"252"	"169"	"39"	"365"	"987"	"1696"	"271"	"133"	"377"	"13"	"500"	"979"	"976"	"103"	"168"	"24"	"1194"	"707"	"627"	"144"	"113"	"138"	"215"	"161"	"136"	"128"	"34"	"1795"	"144"	"34"	"38"	"44"	"56"	"5"	"0"	"70"	"228"	"467"	"1598"	"486"	"165"	"46"	"501"	"774"	"402"	"4068"	"16"	"57"	"518"	"2"	"2"	"26"	"0"	"200"	"165"	"23"	"0"	"0"	"0"	"1377"	"4605"	"3696"	"1"	"0"	"99"	"830"	"9"	"73"	"159"	"417"	"352"	"58"	"412"	"165"	"0"	"392"	"58"	"308"	"84"	"924"	"723"	"266"	"111"	"1010"	"315"	"189"	"825"	"2"	"5"	"603"	"29"	"71"	"557"	"453"	"4"	"1196"	"803"	"356"	"404"	"0"	"135"	"812"	"96"	"60"	"442"	"144"	"98"	"26"	"217"	"1"	"323"	"1333"	"148"	"8"	"703"	"1054"	"15"	"98"	"659"	"436"	"2199"	"14"	"786"	"197"	"1530"	"0"	"0"	"591"	"6053"	"40"	"2"	"0"	"0"	"67"	"2"	"320"	"618"	"460"	"1241"	"33"	"614"	"1358"	"80"	"269"	"684"	"3"	"250"	"1"	"27"	"76"	"2990"	"598"	"182"	"159"	"38"	"1830"	"480"	"0"	"259"	"0"	"1173"	"54"	"133"	"743"	"382"	"1066"	"56"	"327"	"50"	"9"	"0"	"1080"	"4047"	"4849"	"4333"	"446"	"2"	"8394"	"330"	"283"	"285"	"132"	"8027"	"9308"	"1902"	"107"	"3123"	"1196"	"747"	"7"	"4"	"622"	"189"	"845"	"187"	"1165"	"4870"	"117"	"0"	"0"	"0"	"169"	"33"	"194"	"1179"	"11"	"334"	"2"	"139"	"547"	"58"	"854"	"225"	"111"	"126"	"311"	"751"	"352"	"39"	"625"	"40"	"179"	"92"	"131"	"778"	"788"	"1"	"1415"	"196"	"368"	"26"	"0"	"175"	"0"	"1733"	"0"	"0"	"269"	"208"	"483"	"245"	"38"	"259"	"7"	"408"	"3343"	"1291"	"229"	"29"	"4"	"4079"	"133"	"316"	"611"	"1744"	"1233"	"166"	"168"	"355"	"149"	"3142"	"121"	"613"	"890"	"866"	"283"	"184"	"6681"	"222"	"163"	"0"	"58"	"79"	"164"	"1"	"179"	"141"	"1451"	"1248"	"564"	"34"	"2581"	"528"	"6"	"52"	"25"	"5"	"5"	"2"	"1"	"160"	"1"	"94"	"1620"	"240"	"764"	"351"	"103"	"938"	"159"	"183"	"590"	"204"	"13"	"102"	"1815"	"0"	"254"	"133"	"846"	"241"	"2"	"20"	"54"	"275"	"12"	"795"	"918"	"18"	"264"	"279"	"41"	"229"	"19"	"20"	"188"	"287"	"1868"	"63"	"1361"	"345"	"283"	"139"	"1864"	"346"	"38"	"544"	"541"	"345"	"39"	"26"	"91"	"501"	"2"	"151"	"1384"	"133"	"185"	"173"	"59"	"102"	"176"	"723"	"182"	"32"	"91"	"20"	"91"	"191"	"1211"	"754"	"14"	"555"	"2859"	"779"	"779"	"325"	"137"	"94"	"901"	"365"	"24"	"780"	"336"	"83"	"2078"	"635"	"190"	"0"	"3535"	"3406"	"629"	"2"	"27"	"37"	"134"	"99"	"612"	"14"	"100"	"524"	"66"	"40"	"587"	"2"	"8"	"287"	"343"	"475"	"3"	"122"	"41"	"311"	"44"	"103"	"202"	"71"	"0"	"1011"	"805"	"502"	"1300"	"163"	"1313"	"140"	"1060"	"50"	"337"	"6"	"38"	"0"	"6"	"0"	"3573"	"200"	"35"	"1020"	"2580"	"846"	"7726"	"28"	"136"	"2173"	"1337"	"90"	"533"	"6872"	"165"	"357"	"77"	"1068"	"277"	"46"	"1020"	"1233"	"31"	"818"	"82"	"17913"	"530"	"295"	"725"	"192"	"628"	"753"	"0"	"7"	"5"	"135"	"1331"	"2"	"1977"	"71"	"451"	"0"	"510"	"420"	"99"	"389"	"10984"	"54"	"1655"	"98"	"371"	"0"	"0"	"0"	"1"	"0"	"333"	"398"	"1"	"9"	"148"	"153"	"640"	"2"	"18"	"460"	"3"	"258"	"31"	"74"	"925"	"0"	"636"	"1540"	"176"	"502"	"14"	"1"	"8"	"18"	"1178"	"2"	"172"	"61"	"46"	"1588"	"527"	"183"	"51"	"169"	"470"	"79"	"53"	"57"	"9949"	"824"	"9"	"41"	"349"	"485"	"218"	"1522"	"299"	"291"	"116"	"33"	"296"	"16"	"1155"	"551"	"132"	"3"	"2473"	"223"	"158"	"83"	"51"	"270"	"29"	"109"	"496"	"57"	"1136"	"640"	"408"	"280"	"454"	"0"	"222"	"174"	"356"	"41"	"72"	"342"	"187"	"2230"	"948"	"164"	"24"	"68"	"554"	"530"	"31"	"103"	"101"	"160"	"408"	"6910"	"45"	"44"	"2103"	"322"	"14"	"436"	"97"	"6"	"193"	"130"	"151"	"79"	"2217"	"45"	"738"	"62"	"91"	"41"	"0"	"1"	"514"	"108"	"59"	"41"	"4"	"7"	"8"	"0"	"0"	"332"	"4"	"2"	"0"	"169"	"0"	"5"	"3"	"6"	"4"	"983"	"565"	"104"	"198"	"239"	"95"	"126"	"70"	"70"	"123"	"664"	"208"	"234"	"469"	"23"	"289"	"1020"	"268"	"0"	"1916"	"0"	"73"	"775"	"2"	"0"	"0"	"249"	"4"	"188"	"140"	"28"	"460"	"220"	"197"	"183"	"307"	"132"	"443"	"582"	"38182"	"44"	"51"	"0"	"1396"	"370"	"3459"	"50"	"9"	"5385"	"630"	"377"	"63"	"21"	"55"	"15080"	"783"	"557"	"22"	"475"	"141"	"2101"	"75"	"3"	"131"	"112"	"1188"	"26"	"247"	"20"	"428"	"432"	"170"	"38"	"113"	"67"	"17"	"1553"	"10"	"3273"	"875"	"252"	"2"	"211"	"106"	"9"	"0"	"1"	"4648"	"200"	"224"	"501"	"170"	"1"	"2"	"2136"	"42"	"98"	"0"	"0"	"683"	"2072"	"554"	"713"	"463"	"108"	"0"	"0"	"0"	"0"	"2"	"0"	"33"	"39"	"117"	"447"	"45"	"112"	"194"	"18"	"390"	"4201"	"0"	"8"	"191"	"198"	"4"	"61"	"0"	"221"	"619"	"0"	"124"	"219"	"16"	"426"	"38"	"558"	"1"	"95"	"0"	"0"	"1671"	"11966"	"1771"	"87"	"186"	"421"	"3"	"151"	"528"	"86"	"741"	"301"	"362"	"78"	"106"	"153"	"0"	"4"	"2"	"103"	"8"	"0"	"0"	"0"	"315"	"57"	"74"	"1"	"36"	"1"	"1"	"251"	"112"	"118"	"470"	"1072"	"1401"	"45"	"76"	"14"	"682"	"1112"	"193"	"74"	"271"	"59"	"206"	"953"	"69"	"137"	"170"	"1382"	"1503"	"125"	"333"	"9"	"110"	"42"	"535"	"1163"	"131"	"350"	"441"	"135"	"13"	"55"	"661"	"58"	"465"	"64"	"92"	"195"	"154"	"14"	"13"	"1"	"2"	"1"	"23"	"262"	"185"	"89"	"110"	"58"	"3"	"37"	"1527"	"50"	"90"	"17"	"111"	"20"	"707"	"459"	"17"	"274"	"135"	"75"	"367"	"5"	"9"	"373"	"4894"	"94"	"0"	"1158"	"60"	"0"	"130"	"227"	"3193"	"109"	"4"	"343"	"1619"	"369"	"5098"	"378"	"229"	"145"	"493"	"47"	"265"	"198"	"2137"	"301"	"1658"	"803"	"30"	"748"	"359"	"1165"	"503"	"2850"	"285"	"118"	"0"	"213"	"44"	"148"	"1849"	"63"	"577"	"1130"	"133"	"111"	"13"	"32"	"666"	"91"	"12"	"4166"	"51"	"316"	"1685"	"281"	"97"	"69"	"72"	"1115"	"943"	"57"	"384"	"433"	"530"	"84"	"1269"	"45"	"120"	"18"	"29"	"113"	"179"	"2357"	"4"	"449"	"3680"	"7"	"39"	"103"	"91"	"488"	"177"	"309"	"155"	"185"	"412"	"107"	"1426"	"129"	"538"	"243"	"5"	"14"	"381"	"2098"	"264"	"3"	"225"	"113"	"508"	"123"	"137"	"1615"	"105"	"11"	"1098"	"33"	"600"	"775"	"310"	"2493"	"95"	"49"	"261"	"7"	"197"	"694"	"2454"	"409"	"562"	"113"	"2270"	"127"	"101"	"225"	"343"	"648"	"6"	"2"	"251"	"377"	"813"	"292"	"125"	"131"	"362"	"35"	"5"	"6"	"120"	"310"	"646"	"85"	"128"	"18"	"38"	"6960"	"242"	"65"	"26"	"306"	"25"	"17"	"151"	"4"	"867"	"157"	"268"	"224"	"1"	"112"	"135"	"659"	"60"	"9"	"160"	"217"	"1044"	"646"	"116"	"1803"	"140"	"35"	"114"	"197"	"914"	"435"	"534"	"46"	"2"	"487"	"3"	"184"	"320"	"295"	"4464"	"241"	"0"	"0"	"3302"	"256"	"1180"	"788"	"1110"	"10638"	"4790"	"110"	"5091"	"591"	"17152"	"88"	"3"	"0"	"4"	"156"	"3016"	"421"	"164"	"73"	"195"	"30"	"661"	"83"	"179"	"166"	"290"	"1"	"241"	"194"	"42"	"2119"	"400"	"0"	"94"	"117"	"327"	"24"	"2780"	"435"	"121"	"0"	"0"	"1052"	"263"	"241"	"858"	"711"	"2911"	"354"	"592"	"218"	"637"	"150"	"108"	"516"	"85"	"195"	"418"	"1093"	"300"	"176"	"22"	"49"	"1551"	"111"	"139"	"3"	"190"	"767"	"71"	"204"	"240"	"171"	"254"	"14"	"129"	"3"	"327"	"12125"	"598"	"367"	"93"	"499"	"474"	"10"	"782"	"237"	"28"	"135"	"21"	"285"	"0"	"3393"	"255"	"1497"	"162"	"512"	"282"	"1311"	"353"	"65"	"176"	"168"	"454"	"305"	"380"	"211"	"237"	"99"	"54"	"1104"	"1"	"2019"	"64"	"784"	"65"	"130"	"1"	"199"	"3"	"67"	"1358"	"349"	"232"	"119"	"614"	"374"	"1570"	"39"	"15"	"8"	"505"	"205"	"67"	"117"	"144"	"651"	"142"	"224"	"59"	"967"	"72"	"556"	"2761"	"977"	"413"	"46"	"259"	"303"	"217"	"2"	"244"	"260"	"485"	"319"	"144"	"324"	"10"	"738"	"75"	"346"	"139"	"30"	"323"	"3"	"9"	"52"	"259"	"309"	"43"	"310"	"81"	"365"	"1"	"632"	"30"	"1188"	"208"	"303"	"0"	"210"	"223"	"5"	"4547"	"1230"	"360"	"550"	"640"	"1872"	"227"	"771"	"5142"	"1273"	"1969"	"685"	"1507"	"740"	"203"	"3583"	"1356"	"345"	"1659"	"976"	"974"	"330"	"861"	"1279"	"2547"	"608"	"490"	"163"	"6075"	"13994"	"627"	"570"	"3"	"30"	"0"	"274"	"307"	"41155"	"859"	"1044"	"787"	"3305"	"323"	"1006"	"483"	"0"	"54"	"1005"	"5704"	"2577"	"6"	"422"	"2344"	"231"	"421"	"34"	"284"	"182"	"14"	"2"	"28"	"33"	"0"	"0"	"1"	"3"	"4"	"6"	"0"	"197"	"813"	"79"	"278"	"5"	"84"	"70"	"3"	"1263"	"1436"	"273"	"0"	"56"	"561"	"11"	"189"	"239"	"111"	"980"	"0"	"83"	"44"	"8301"	"0"	"97"	"2703"	"5175"	"4067"	"51"	"167"	"516"	"762"	"1800"	"603"	"5889"	"2467"	"737"	"12"	"664"	"329"	"375"	"78"	"418"	"3"	"1313"	"152"	"127"	"140"	"445"	"7"	"55"	"462"	"508"	"278"	"8035"	"163"	"800"	"196"	"308"	"31"	"28"	"189"	"89"	"125"	"239"	"110"	"174"	"201"	"0"	"0"	"1046"	"391"	"961"	"355"	"1121"	"140"	"609"	"850"	"291"	"2409"	"233"	"162"	"670"	"177"	"143"	"0"	"3747"	"145"	"1247"	"394"	"329"	"91"	"137"	"336"	"5"	"3"	"600"	"62"	"1615"	"401"	"72"	"131"	"1077"	"418"	"70"	"33"	"2247"	"513"	"534"	"21120"	"584"	"257"	"1"	"268"	"242"	"358"	"12395"	"678"	"110"	"49990"	"267"	"35"	"1"	"388"	"1551"	"128"	"102"	"900"	"82"	"859"	"793"	"201"	"7"	"225"	"353"	"0"	"0"	"2294"	"625"	"292"	"95"	"1077"	"160"	"173"	"584"	"526"	"987"	"511"	"6"	"297"	"1439"	"78"	"807"	"473"	"180"	"320"	"12"	"77"	"1150"	"3630"	"8711"	"3528"	"905"	"94"	"1099"	"1778"	"2000"	"1166"	"83"	"1365"	"821"	"3308"	"251"	"342"	"149"	"1454"	"1659"	"66"	"1391"	"799"	"201"	"206"	"142"	"377"	"59"	"1"	"266"	"93"	"4"	"377"	"1"	"19"	"1179"	"413"	"111"	"69"	"844"	"267"	"200"	"309"	"479"	"213"	"139"	"20"	"210"	"97"	"43"	"488"	"332"	"1"	"355"	"630"	"10"	"186"	"346"	"79"	"11"	"300"	"4"	"142"	"2"	"330"	"109"	"0"	"1"	"5"	"2"	"3"	"2"	"33"	"276"	"618"	"75"	"61"	"1"	"0"	"0"	"3"	"314"	"504"	"1372"	"354"	"140"	"448"	"180"	"2661"	"2"	"11"	"201"	"153"	"426"	"106"	"0"	"1858"	"7103"	"1578"	"155"	"652"	"85"	"384"	"579"	"72"	"20"	"156"	"432"	"547"	"45"	"5204"	"101"	"1343"	"184"	"0"	"121"	"14"	"312"	"1022"	"2"	"7"	"393"	"6"	"382"	"714"	"37"	"178"	"396"	"87"	"80"	"8"	"72"	"41"	"662"	"1055"	"257"	"172"	"13"	"160"	"114"	"6"	"7"	"333"	"169"	"51"	"3418"	"84"	"20"	"1001"	"33"	"601"	"91"	"983"	"841"	"5"	"665"	"129"	"3363"	"0"	"0"	"0"	"0"	"0"	"0"	"0"	"0"	"0"	"0"	"0"	"0"	"0"	"0"	"0"	"0"	"0"	"0"	"0"	"0"	"0"	"0"	"0"	"0"	"0"	"0"	"0"	"25"	"1567"	"1361"	"863"	"2320"	"4783"	"3"	"300"	"1475"	"271"	"422"	"111"	"183"	"1375"	"1114"	"188"	"437"	"95"	"2613"	"423"	"16"	"0"	"0"	"0"	"0"	"0"	"0"	"1016"	"14"	"102"	"245"	"794"	"431"	"124"	"285"	"148"	"97"	"281"	"0"	"61"	"780"	"3092"	"3"	"4934"	"39"	"411"	"135"	"119"	"44"	"21"	"1262"	"73"	"103"	"207"	"39"	"0"	"1"	"0"	"0"	"105"	"566"	"421"	"53"	"309"	"67"	"692"	"302"	"219"	"29"	"157"	"300"	"558"	"711"	"103"	"7"	"264"	"497"	"101"	"1240"	"0"	"18"	"42"	"1010"	"861"	"242"	"43"	"0"	"26"	"426"	"96"	"156"	"205"	"228"	"792"	"631"	"219"	"34"	"1746"	"67"	"1396"	"145"	"75"	"156"	"646"	"247"	"689"	"938"	"633"	"105"	"74"	"132"	"9"	"48"	"9"	"97"	"119"	"41"	"456"	"27"	"4127"	"1544"	"17"	"397"	"87"	"115"	"599"	"0"	"334"	"1295"	"421"	"0"	"1"	"3"	"0"	"0"	"0"	"0"	"0"	"0"	"375"	"334"	"3810"	"208"	"1581"	"200"	"312"	"715"	"108"	"967"	"202"	"53"	"79"	"0"	"1899"	"0"	"700"	"9"	"835"	"93"	"6"	"3711"	"45"	"134"	"127"	"1591"	"371"	"1089"	"0"	"174"	"141"	"1839"	"1290"	"3"	"6"	"269"	"549"	"467"	"533"	"1054"	"92"	"519"	"590"	"139"	"0"	"11"	"100"	"26"	"0"	"1088"	"1129"	"700"	"81"	"133"	"68"	"477"	"487"	"42"	"1399"	"87"	"36"	"167"	"8491"	"373"	"5053"	"383"	"579"	"14"	"202"	"412"	"201"	"1223"	"571"	"220"	"1"	"2300"	"213"	"73"	"4868"	"108"	"0"	"199"	"10"	"309"	"11"	"2259"	"61"	"669"	"6193"	"142"	"215"	"2519"	"375"	"110"	"339"	"299"	"3860"	"967"	"128"	"156"	"82"	"260"	"6346"	"890"	"1453"	"157"	"579"	"137"	"6"	"187"	"4046"	"123"	"103"	"1568"	"894"	"395"	"463"	"476"	"55"	"191"	"4038"	"10535"	"512"	"1657"	"1550"	"1347"	"46"	"8362"	"586"	"789"	"302"	"500"	"1879"	"5110"	"39"	"16"	"234"	"7320"	"1071"	"20"	"1"	"2728"	"2433"	"1069"	"101"	"296"	"1051"	"1937"	"270"	"393"	"19"	"850"	"90"	"995"	"756"	"1157"	"6177"	"174"	"3160"	"809"	"254"	"3047"	"1340"	"719"	"1077"	"1582"	"367"	"247"	"13"	"903"	"2"	"474"	"4"	"189"	"224"	"6668"	"316"	"36"	"477"	"1214"	"5345"	"134"	"979"	"32"	"144"	"5"	"3"	"1406"	"3239"	"9"	"0"	"23"	"276"	"134"	"12"	"2692"	"18"	"335"	"1"	"0"	"1"	"5"	"0"	"0"	"14"	"7"	"28"	"446"	"11"	"7"	"7"	"5"	"11"	"8"	"775"	"0"	"2"	"2233"	"0"	"495"	"129"	"2"	"2519"	"238"	"930"	"777"	"54"	"232"	"41"	"0"	"1"	"67"	"29"	"97"	"0"	"126"	"25"	"3"	"62"	"362"	"104"	"178"	"794"	"1065"	"189"	"1"	"521"	"196"	"1"	"26"	"14356"	"287"	"130"	"15"	"42"	"1"	"125"	"659"	"8"	"47"	"856"	"54"	"395"	"58"	"3"	"3"	"3"	"0"	"2803"	"312"	"164"	"1422"	"44"	"96"	"110"	"136"	"426"	"1799"	"1"	"0"	"0"	"0"	"894"	"2375"	"0"	"74"	"53"	"11"	"4"	"0"	"0"	"1410"	"20"	"3"	"1"	"987"	"69"	"13"	"52"	"72"	"771"	"4"	"11"	"54"	"210"	"80"	"0"	"23"	"6412"	"347"	"2456"	"1517"	"469"	"82"	"0"	"7"	"0"	"0"	"0"	"0"	"0"	"0"	"0"	"208"	"0"	"51"	"5693"	"311"	"2"	"2"	"9"	"10"	"1"	"6"	"187"	"133"	"98"	"74"	"3"	"117"	"2"	"0"	"3"	"1"	"1270"	"137"	"1557"	"0"	"298"	"712"	"4"	"0"	"6"	"3"	"0"	"0"	"0"	"2"	"0"	"0"	"0"	"0"	"0"	"0"	"0"	"0"	"0"	"0"	"3"	"24"	"0"	"0"	"0"	"0"	"1"	"0"	"0"	"14"	"279"	"405"	"262"	"54"	"496"	"354"	"160"	"2820"	"23"	"1"	"4"	"2642"	"1"	"542"	"6"	"281"	"0"	"0"	"32045"	"22"	"11"	"2"	"122"	"2189"	"95"	"0"	"29"	"388"	"957"	"5"	"0"	"38"	"48"	"87"	"7680"	"3"	"5"	"114"	"9"	"7065"	"0"	"1"	"1"	"3204"	"10786"	"2790"	"654"	"85"	"1315"	"0"	"100"	"448"	"95"	"275"	"7"	"78"	"2897"	"336"	"85"	"32"	"9"	"497"	"83"	"170"	"0"	"230"	"6"	"5472"	"982"	"301"	"117"	"91"	"66"	"1057"	"166"	"109"	"889"	"43"	"67"	"114"	"689"	"9"	"129"	"1"	"0"	"297"	"30"	"152"	"857"	"114"	"0"	"343"	"2081"	"0"	"4"	"16"	"79"	"272"	"73"	"6"	"45"	"61"	"473"	"85"	"100"	"3773"	"145"	"456"	"478"	"143"	"306"	"129"	"24"	"80"	"98"	"3944"	"637"	"141"	"2879"	"447"	"270"	"719"	"192"	"0"	"54"	"16"	"430"	"71"	"916"	"363"	"3796"	"236"	"2661"	"606"	"184"	"39"	"19"	"143"	"856"	"4112"	"220"	"54"	"14"	"66"	"7"	"949"	"32"	"111"	"19"	"84"	"12007"	"208"	"302"	"0"	"73"	"170"	"13"	"218"	"107"	"87"	"356"	"2167"	"204"	"176"	"2735"	"7280"	"95"	"89"	"163"	"149"	"0"	"24"	"112"	"1222"	"3104"	"2115"	"50"	"2760"	"708"	"999"	"3"	"3661"	"75"	"568"	"17"	"244"	"38"	"654"	"244"	"13"	"485"	"1"	"0"	"5658"	"1"	"73"	"2540"	"117"	"696"	"156"	"6"	"3"	"11"	"483"	"2024"	"26"	"259"	"5"	"1"	"0"	"492"	"420"	"1"	"112"	"579"	"77"	"663"	"2"	"213"	"681"	"252"	"198"	"16391"	"2"	"4802"	"2625"	"103"	"1"	"406"	"51"	"0"	"0"	"4330"	"2579"	"402"	"15"	"10"	"173"	"48"	"1395"	"6013"	"367"	"4"	"0"	"1"	"2"	"243"	"824"	"14"	"65"	"118"	"155"	"23"	"86"	"14"	"513"	"2182"	"50"	"0"	"1218"	"0"	"75"	"531"	"276"	"113"	"209"	"486"	"122"	"273"	"482"	"42"	"4"	"71"	"431"	"43"	"1085"	"1096"	"12"	"1364"	"49"	"17"	"102"	"82"	"183"	"906"	"33"	"441"	"287"	"592"	"30"	"366"	"10"	"54"	"169"	"394"	"202"	"8"	"0"	"1811"	"7"	"995"	"1126"	"52"	"16"	"503"	"3210"	"223"	"286"	"401"	"0"	"0"	"45"	"100"	"1772"	"8"	"85"	"887"	"1717"	"18"	"153"	"62"	"227"	"0"	"5"	"633"	"2"	"8"	"18"	"50"	"57"	"111"	"9"	"0"	"42"	"48"	"2"	"0"	"0"	"6"	"7"	"13"	"19"	"253"	"40"	"444"	"1"	"33"	"433"	"86"	"15"	"81"	"37"	"1"	"140"	"2802"	"90"	"79"	"12"	"0"	"3"	"63"	"940"	"225"	"42"	"378"	"3"	"9"	"0"	"2"	"161"	"990"	"0"	"15"	"118"	"27"	"456"	"1"	"0"	"3253"	"1"	"344423"	"51082"	"61"	"43586"	"128423"	"0"	"6319"	"0"	"21296"	"1037"	"578"	"80415"	"36625"	"38482"	"14679"	"136"	"977"	"4176"	"2"	"756"	"679"	"707"	"428"	"2"	"170"	"88"	"1419"	"60"	"295"	"2"	"181"	"83"	"319"	"176"	"394"	"225"	"10845"	"225"	"536"	"849"	"601"	"948"	"1387"	"3"	"172"	"5063"	"34"	"4768"	"4"	"318"	"37"	"50"	"0"	"509"	"256"	"559"	"139"	"292"	"23"	"244"	"5214"	"319"	"58"	"756"	"180"	"154"	"243"	"129"	"783"	"74"	"76"	"10"	"10"	"157"	"65"	"6"	"1"	"11"	"43"	"1"	"13"	"112"	"2734"	"0"	"1"	"4"	"50"	"2839"	"1442"	"920"	"600"	"0"	"62"	"83"	"276"	"17612"	"4873"	"1204"	"18531"	"1722"	"15"	"417"	"0"	"691"	"111"	"1235"	"23"	"26"	"27"	"896"	"205"	"27"	"41"	"263"	"341"	"658"	"906"	"3"	"0"	"470"	"95"	"96"	"36"	"9"	"24"	"74"	"0"	"0"	"20"	"10"	"6"	"38"	"209"	"467"	"50"	"87"	"4"	"0"	"598"	"3"	"123"	"0"	"13"	"17"	"412"	"6"	"0"	"33"	"192"	"382"	"401"	"269"	"690"	"939"	"58"	"6"	"0"	"24"	"1019"	"0"	"4"	"134"	"47"	"9"	"41"	"1"	"6"	"6150"	"152"	"3"	"0"	"105"	"52"	"0"	"0"	"28"	"105"	"232"	"0"	"889"	"71"	"531"	"44"	"873"	"274"	"0"	"37"	"245"	"3"	"312"	"4"	"1446"	"204"	"5"	"96"	"424"	"52"	"1"	"0"	"20"	"0"	"6"	"205"	"14"	"0"	"8"	"0"	"2"	"165"	"0"	"46"	"121"	"327"	"1"	"9"	"355"	"17"	"1"	"1126"	"11"	"1"	"26"	"328"	"2"	"622"	"102"	"0"	"1"	"185"	"165"	"39"	"5"	"122"	"1635"	"165"	"54"	"70"	"2"	"5"	"1"	"4"	"44"	"31"	"0"	"41"	"0"	"0"	"0"	"18"	"718"	"3"	"30"	"278"	"60"	"3"	"106"	"22"	"8"	"3"	"12"	"253"	"270"	"254"	"463"	"53"	"6"	"9"	"351"	"0"	"7097"	"22"	"54"	"260"	"544"	"0"	"52"	"25"	"1295"	"112"	"3678"	"52"	"169"	"64"	"1855"	"97"	"16"	"7"	"16"	"73"	"91"	"112"	"53"	"1"	"1"	"211"	"75"	"3"	"104"	"5"	"5"	"47"	"1"	"66"	"1"	"292"	"1"	"0"	"86"	"108"	"2"	"6"	"3"	"265"	"216"	"486"	"23"	"12"	"437"	"96"	"1"	"1"	"589"	"1"	"0"	"0"	"0"	"8"	"68"	"111"	"13"	"187"	"48"	"37"	"123"	"4"	"71"	"0"	"0"	"75"	"1"	"18"	"8"	"7"	"96"	"120"	"0"	"1"	"8"	"0"	"0"	"10"	"4"	"4"	"51"	"0"	"6"	"131"	"2"	"4"	"49"	"0"	"1"	"0"	"30"	"277"	"126"	"220"	"148"	"43"	"47"	"26"	"52"	"368"	"30"	"36"	"1"	"3"	"200"	"254"	"21"	"36"	"18"	"3"	"5"	"65"	"188"	"34"	"0"	"0"	"18"	"0"	"6"	"0"	"9"	"1560"	"364"	"13"	"29"	"323"	"365"	"220"	"14"	"1"	"1"	"0"	"41"	"1067"	"14"	"51"	"105"	"220"	"138"	"85"	"114"	"349"	"69"	"80"	"319"	"587"	"182"	"107"	"11"	"114"	"1"	"155"	"94"	"30"	"355"	"331"	"168"	"82"	"0"	"969"	"404"	"437"	"86"	"20"	"59"	"201"	"376"	"55"	"937"	"218"	"267"	"402"	"561"	"34"	"459"	"35"	"2920"	"195"	"914"	"4442"	"565"	"25"	"10"	"361"	"430"	"238"	"2097"	"214"	"601"	"446"	"60"	"142"	"846"	"273"	"3"	"0"	"0"	"8"	"62"	"186"	"93"	"78"	"1"	"7"	"170"	"1"	"0"	"0"	"30"	"48"	"55"	"13"	"344"	"395"	"19"	"36"	"9"	"71"	"1139"	"11"	"738"	"0"	"291"	"286"	"24"	"19"	"0"	"0"	"2"	"0"	"0"	"2"	"15"	"0"	"0"	"35"	"8"	"2"	"0"	"332"	"1"	"0"	"76"	"2"	"3"	"20"	"6"	"153"	"4"	"80"	"44"	"0"	"0"	"365"	"7"	"5"	"0"	"6"	"9"	"0"	"0"	"2"	"12"	"1"	"0"	"0"	"0"	"0"	"1"	"1"	"3"	"0"	"0"	"0"	"5"	"0"	"0"	"2"	"0"	"1"	"11"	"0"	"0"	"0"	"0"	"1"	"1"	"0"	"1"	"0"	"0"	"0"	"2"	"6"	"4"	"1"	"0"	"0"	"7"	"0"	"0"	"1"	"0"	"3"	"0"	"0"	"0"	"3"	"0"	"0"	"0"	"1"	"2"	"0"	"2"	"3"	"435"	"57"	"963"	"13"	"116"	"48"	"3131"	"0"	"0"	"1232"	"615"	"65"	"46"	"3326"	"64"	"1606"	"396"	"763"	"1247"	"406"	"93"	"880"	"38"	"607"	"660"	"1129"	"438"	"199"	"97"	"1807"	"618"	"153"	"40"	"93"	"16"	"90"	"808"	"263"	"6491"	"0"	"0"	"3"	"7506"	"54"	"74"	"156"	"276"	"615"	"1"	"2"	"2"	"223"	"180"	"747"	"309"	"595"	"527"	"56"	"4677"	"72"	"12"	"17"	"424"	"116"	"6843"	"157"	"34"	"617"	"100"	"2060"	"7"	"236"	"170"	"1264"	"87"	"408"	"779"	"287"	"348"	"291"	"384"	"38408"	"2935"	"522"	"18"	"242"	"4"	"104"	"169"	"3558"	"418"	"409"	"4815"	"187"	"346"	"369"	"493"	"341"	"364"	"544"	"38"	"847"	"80"	"191"	"61"	"277"	"120"	"2262"	"40028"	"1030"	"149"	"797"	"79"	"73"	"5797"	"156"	"3"	"130690"	"846"	"576"	"531"	"535"	"505"	"4593"	"16"	"2352"	"94"	"7"	"118"	"320"	"330"	"42"	"86"	"389"	"2"	"459"	"1326"	"4859"	"926"	"72"	"2054"	"509"	"1219"	"5143"	"5183"	"1447"	"5629"	"3846"	"170"	"1"	"2731"	"481"	"360"	"247"	"3350"	"243"	"782"	"487"	"406"	"770"	"651"	"5072"	"1"	"540"	"690"	"182"	"2805"	"112"	"3100"	"660"	"744"	"1552"	"2124"	"280"	"1096"	"1570"	"214"	"121"	"204"	"212"	"664"	"504"	"212"	"578"	"2899"	"107"	"155"	"156"	"47"	"37"	"623"	"2555"	"451"	"1031"	"10"	"22"	"443"	"720"	"700"	"183"	"83"	"295"	"1"	"122"	"537"	"632"	"7"	"1153"	"88"	"435"	"93"	"571"	"649"	"552"	"387"	"1799"	"961"	"2036"	"242"	"6"	"140"	"399"	"1"	"1"	"2"	"5"	"0"	"0"	"2"	"10"	"2"	"28"	"73"	"32"	"2449"	"136"	"503"	"890"	"151"	"9830"	"3"	"534"	"534"	"2338"	"73"	"2"	"1117"	"34"	"1011"	"685"	"58"	"0"	"30"	"28"	"538"	"208"	"244"	"352"	"167"	"22"	"100"	"1091"	"160"	"81"	"661"	"1027"	"161"	"441"	"24"	"230"	"1013"	"1211"	"844"	"11"	"896"	"8"	"7"	"506"	"0"	"0"	"61"	"44"	"120"	"41"	"149"	"9"	"5"	"128"	"1471"	"150"	"257"	"396"	"440"	"848"	"2786"	"46"	"26"	"2864"	"241"	"64"	"619"	"452"	"362"	"1576"	"372"	"31"	"53"	"1377"	"11933"	"1"	"198"	"288"	"267"	"112"	"291"	"14"	"47"	"848"	"0"	"4"	"0"	"0"	"0"	"0"	"1"	"0"	"1"	"0"	"0"	"0"	"0"	"0"	"0"	"2"	"2"	"11"	"0"	"0"	"17"	"0"	"2"	"0"	"11"	"0"	"441"	"100"	"134"	"95"	"327"	"129"	"254"	"311"	"1"	"529"	"228"	"101"	"226"	"890"	"171"	"1"	"600"	"2709"	"160"	"36"	"126"	"282"	"72"	"279"	"118"	"73"	"139"	"163"	"47"	"753"	"238"	"694"	"374"	"11237"	"667"	"656"	"4816"	"566"	"64"	"224"	"14405"	"153"	"1026"	"640"	"44"	"558"	"383"	"4"	"3"	"49"	"49"	"408"	"0"	"2281"	"8"	"1"	"2361"	"315"	"745"	"278"	"120"	"2922"	"23"	"487"	"8"	"29"	"438"	"0"	"0"	"0"	"132"	"43"	"241"	"0"	"3"	"145"	"130"	"46"	"318"	"100"	"1004"	"105"	"6"	"16"	"0"	"0"	"7"	"1008"	"24"	"400"	"797"	"1434"	"1906"	"193"	"221"	"88"	"258"	"0"	"1"	"30"	"96"	"634"	"714"	"501"	"663"	"344"	"0"	"92"	"3"	"4"	"0"	"98"	"130"	"270"	"173"	"1138"	"1111"	"254"	"389"	"332"	"446"	"143"	"157"	"413"	"286"	"838"	"32"	"21"	"1015"	"7"	"154"	"3"	"71"	"198"	"9"	"101"	"186"	"3259"	"1022"	"1537"	"1414"	"3"	"121"	"231"	"141"	"160"	"162"	"87"	"85"	"109"	"113"	"668"	"12"	"19"	"12"	"22"	"0"	"0"	"114"	"22"	"152"	"2978"	"398"	"970"	"343"	"150"	"712"	"1330"	"644"	"265"	"782"	"0"	"0"	"1"	"1190"	"1956"	"724"	"590"	"345"	"89"	"7"	"44"	"1089"	"40"	"654"	"53"	"7"	"677"	"703"	"190"	"208"	"233"	"1"	"298"	"3"	"508"	"60"	"296"	"428"	"193"	"157"	"229"	"77"	"2442"	"43"	"119"	"383"	"631"	"1735"	"212"	"160"	"77"	"44"	"99"	"111"	"197"	"102"	"687"	"114"	"74"	"730"	"3336"	"96"	"314"	"390"	"1983"	"295"	"4"	"823"	"6559"	"2453"	"1172"	"5"	"74"	"3766"	"66"	"257"	"372"	"1202"	"39"	"380"	"731"	"1986"	"70"	"106"	"123"	"2291"	"16"	"29"	"11"	"18"	"5"	"10"	"51"	"771"	"12"	"0"	"0"	"9"	"42"	"114"	"126"	"30"	"950"	"365"	"937"	"141"	"1216"	"3362"	"43"	"2"	"2"	"2297"	"8"	"1"	"183"	"88"	"8893"	"822"	"692"	"16"	"0"	"5"	"69"	"3"	"440"	"742"	"502"	"1139"	"249"	"1"	"583"	"17"	"11737"	"0"	"30"	"37"	"215"	"80"	"32"	"528"	"82"	"220"	"6"	"1295"	"142"	"781"	"373"	"0"	"68"	"405"	"1283"	"1218"	"1559"	"3451"	"1058"	"689"	"439"	"627"	"248"	"927"	"55"	"425"	"1266"	"6487"	"0"	"0"	"71"	"528"	"80"	"580"	"1467"	"11325"	"266"	"222"	"45"	"73"	"15"	"74"	"149"	"7329"	"3096"	"4904"	"8746"	"4530"	"3883"	"736"	"177"	"166"	"64"	"122"	"0"	"0"	"1020"	"2546"	"199"	"994"	"270"	"41"	"3"	"109"	"4"	"1"	"0"	"0"	"12"	"5"	"357"	"335"	"126"	"93"	"2101"	"610"	"245"	"291"	"2"	"1"	"586"	"200"	"0"	"1"	"0"	"672"	"22"	"5"	"7"	"7"	"838"	"53"	"1040"	"1"	"173"	"187"	"2839"	"117"	"141"	"158"	"95"	"1178"	"1025"	"3767"	"5"	"505"	"24"	"1107"	"5"	"168"	"46"	"176"	"157"	"767"	"631"	"0"	"55"	"261"	"3"	"1909"	"541"	"12"	"7"	"90"	"15"	"51"	"767"	"27387"	"62"	"2"	"1"	"12"	"94"	"2464"	"871"	"0"	"1"	"118"	"788"	"404"	"51"	"2140"	"60"	"196"	"939"	"120"	"823"	"0"	"1"	"2"	"254"	"48"	"96"	"424"	"43"	"130"	"801"	"414"	"0"	"27"	"1376"	"2595"	"11"	"129"	"194"	"287"	"678"	"1111"	"248"	"5"	"493"	"372"	"1036"	"8"	"232"	"0"	"1"	"696"	"99"	"0"	"370"	"614"	"55"	"0"	"1223"	"115"	"47"	"2"	"49"	"78"	"2"	"210"	"13"	"269"	"113"	"23"	"0"	"129"	"1"	"0"	"48"	"3"	"19"	"26"	"308"	"0"	"1"	"111"	"638"	"421"	"845"	"619"	"179"	"3568"	"970"	"19"	"758"	"362"	"35"	"17"	"198"	"85"	"47"	"9866"	"18"	"5"	"739"	"826"	"1006"	"926"	"697"	"2014"	"1099"	"517"	"89"	"83"	"37"	"9"	"2"	"144"	"61"	"160"	"10"	"41"	"58"	"3160"	"7"	"108"	"416"	"394"	"33"	"206"	"365"	"82"	"78"	"20"	"60"	"1386"	"54"	"134"	"108"	"141"	"0"	"369"	"90"	"23"	"39"	"244"	"706"	"504"	"399"	"79"	"177"	"173"	"15"	"54"	"126"	"209"	"119"	"42"	"171"	"494"	"5189"	"1670"	"0"	"1233"	"788"	"12"	"50"	"2929"	"0"	"1358"	"567"	"1168"	"79"	"751"	"0"	"3"	"0"	"11"	"15"	"5"	"26"	"280"	"0"	"183"	"249"	"372"	"26"	"29"	"0"	"4"	"72"	"83"	"1418"	"3102"	"65"	"495"	"132"	"56"	"1"	"192"	"0"	"205"	"8"	"130"	"334"	"0"	"181"	"92"	"0"	"3"	"6184"	"51"	"481"	"943"	"26"	"0"	"0"	"271"	"334"	"9"	"9"	"264"	"82"	"91"	"116"	"0"	"62"	"1"	"202"	"0"	"77"	"43"	"76"	"13"	"1427"	"181"	"515"	"16"	"12"	"172"	"317"	"8356"	"21"	"71"	"78"	"428"	"368"	"31"	"11"	"112"	"190"	"0"	"6"	"3"	"849"	"3"	"6"	"124"	"451"	"338"	"478"	"63"	"89"	"25"	"2"	"547"	"314"	"170"	"871"	"257"	"792"	"9999"	"2884"	"3541"	"1296"	"922"	"35"	"1463"	"3317"	"34"	"239"	"240"	"14"	"9"	"0"	"221"	"0"	"14"	"2"	"0"	"227"	"0"	"201"	"1"	"31"	"20"	"20"	"0"	"11"	"30"	"1"	"117"	"7"	"8"	"45"	"134"	"13"	"100"	"28"	"2"	"232"	"41"	"0"	"4"	"13"	"4"	"296"	"306"	"380"	"229"	"888"	"848"	"3127"	"0"	"2"	"14"	"103"	"20"	"185"	"7"	"650"	"40"	"187"	"5"	"0"	"64"	"47"	"1"	"1"	"5"	"142"	"10"	"1"	"115"	"8"	"321"	"30"	"39"	"641"	"10"	"21"	"2"	"16"	"12"	"15"	"134"	"15"	"0"	"1588"	"82"	"24"	"33577"	"141"	"629"	"55"	"815"	"47"	"13"	"4"	"2"	"339"	"587"	"323"	"44"	"5"	"33"	"13"	"7"	"3274"	"203"	"1"	"20"	"32"	"162"	"5"	"99"	"206"	"0"	"2"	"70"	"32"	"1"	"117"	"6"	"34"	"0"	"14"	"4"	"194"	"68"	"4"	"8"	"0"	"48"	"144"	"16106"	"57"	"166"	"1"	"0"	"85"	"106"	"490"	"50"	"118"	"139"	"154"	"0"	"249"	"2"	"40"	"0"	"1"	"2"	"0"	"1"	"28"	"5215"	"451"	"160"	"15"	"1150"	"165"	"7"	"10"	"39"	"89"	"321"	"9"	"4"	"154"	"0"	"46"	"13"	"788"	"6"	"0"	"31"	"6"	"9"	"1433"	"1580"	"696"	"1"	"627"	"598"	"1721"	"85"	"164"	"55"	"13"	"47"	"9777"	"0"	"1"	"152"	"25"	"252"	"72"	"640"	"816"	"561"	"2789"	"476"	"0"	"22"	"0"	"0"	"0"	"0"	"0"	"0"	"9"	"19"	"157"	"532"	"2127"	"48"	"5"	"299"	"475"	"163"	"66"	"33"	"47"	"292"	"3"	"0"	"0"	"1366"	"0"	"0"	"384"	"330"	"489"	"512"	"39"	"274"	"1906"	"45"	"2"	"645"	"5"	"215"	"0"	"89"	"139"	"9"	"68"	"12"	"32"	"11"	"14"	"9"	"2"	"172"	"21"	"31"	"389"	"26"	"12"	"27"	"8"	"7"	"77"	"25"	"2009"	"701"	"1238"	"266"	"80"	"354"	"1"	"0"	"4"	"10"	"31"	"0"	"3"	"36"	"3"	"2"	"42"	"9233"	"0"	"296"	"852"	"77"	"1180"	"344"	"13"	"79"	"255"	"361"	"2"	"51"	"986"	"104"	"126"	"71"	"210"	"390"	"189"	"161"	"64"	"243"	"423"	"460"	"94"	"683"	"288"	"94"	"5143"	"278"	"83"	"177"	"173"	"251"	"119"	"42"	"5"	"0"	"431"	"290"	"91"	"5"	"304"	"12669"	"378"	"3"	"15"	"2"	"0"	"59"	"16"	"2"	"7687"	"21"	"52"	"82"	"183"	"141"	"158"	"797"	"451"	"1162"	"773"	"447"	"1475"	"3"	"8"	"229"	"330"	"22"	"71"	"24"	"13"	"1908"	"48"	"193"	"156"	"69"	"987"	"325"	"435"	"165"	"696"	"0"	"1598"	"0"	"0"	"149"	"1360"	"172"	"1"	"775"	"307"	"1510"	"1"	"0"	"72"	"4"	"0"	"103"	"142"	"0"	"120"	"147"	"668"	"292"	"3"	"615"	"61"	"1164"	"715"	"402"	"31"	"241"	"797"	"85"	"133"	"2201"	"144"	"46"	"636"	"307"	"116"	"688"	"28"	"202"	"134"	"147"	"12"	"8"	"361"	"1"	"12"	"679"	"61"	"449"	"30"	"520"	"1152"	"181"	"130"	"5"	"0"	"35"	"114"	"640"	"510"	"3304"	"204"	"117"	"282"	"114"	"44"	"15"	"56"	"2"	"137"	"2830"	"56"	"4"	"307"	"41"	"170"	"709"	"364"	"103"	"88"	"157"	"25"	"794"	"0"	"0"	"1"	"259"	"857"	"184"	"98"	"239"	"186"	"339"	"1129"	"3"	"172"	"111"	"218"	"431"	"8"	"7"	"65"	"3512"	"556"	"943"	"109"	"295"	"902"	"297"	"130"	"149"	"498"	"6"	"9"	"3076"	"814"	"562"	"399"	"118"	"140"	"1779"	"112"	"143"	"442"	"208"	"107"	"217"	"775"	"104"	"8092"	"110"	"459"	"363"	"176"	"7"	"4917"	"987"	"218"	"3165"	"2"	"202"	"1638"	"40"	"261"	"63"	"111"	"654"	"2"	"522"	"595"	"102"	"2"	"129"	"93"	"118"	"126"	"10"	"152"	"116"	"98"	"2"	"171"	"687"	"317"	"157"	"77"	"62"	"275"	"247"	"22"	"8"	"150"	"55"	"220"	"412"	"148"	"18"	"455"	"18"	"57"	"1014"	"109"	"293"	"414"	"170"	"699"	"56"	"6"	"138"	"347"	"320"	"50"	"30"	"395"	"0"	"30"	"249"	"293"	"903"	"35"	"1124"	"537"	"715"	"608"	"228"	"21"	"768"	"307"	"171"	"634"	"0"	"239"	"542"	"117"	"104"	"711"	"10"	"136"	"502"	"35"	"219"	"813"	"153"	"1217"	"2995"	"335"	"211"	"147"	"34"	"82"	"68"	"31"	"242"	"3167"	"475"	"215"	"2438"	"1"	"472"	"395"	"116"	"0"	"0"	"78"	"48"	"131"	"124"	"141"	"770"	"4"	"16"	"308"	"36"	"90"	"108"	"99"	"0"	"367"	"17"	"291"	"154"	"723"	"958"	"1524"	"763"	"104"	"114"	"6160"	"414"	"8"	"142"	"430"	"367"	"110"	"571"	"163"	"79"	"161"	"577"	"92"	"0"	"855"	"2187"	"72"	"41"	"496"	"7"	"1"	"4"	"2327"	"10"	"485"	"238"	"985"	"31111"	"16030"	"1023"	"32"	"347"	"221"	"3295"	"54"	"359"	"17"	"859"	"365"	"385"	"151"	"519"	"0"	"319"	"347"	"106"	"172"	"893"	"164"	"940"	"1520"	"134"	"1218"	"725"	"1808"	"89"	"156"	"368"	"1087"	"635"	"185"	"5"	"5"	"683"	"19"	"332"	"78"	"1356"	"379"	"257"	"1558"	"400"	"116"	"109"	"273"	"178"	"117"	"59"	"1629"	"347"	"112"	"20"	"233"	"97"	"115"	"150"	"62"	"2"	"0"	"904"	"37"	"440"	"199"	"126"	"1037"	"535"	"1"	"1686"	"47"	"57"	"129"	"307"	"718"	"1"	"87"	"48"	"65"	"14"	"17"	"178"	"395"	"123"	"62"	"83"	"72"	"146"	"86"	"242"	"158"	"634"	"59"	"0"	"121"	"1133"	"1969"	"57"	"84"	"59"	"504"	"70"	"1537"	"36"	"2069"	"52"	"251"	"16"	"270"	"964"	"584"	"855"	"1534"	"554"	"251"	"0"	"21"	"34"	"18"	"240"	"34"	"0"	"18"	"1"	"1"	"33"	"30"	"1"	"864"	"3"	"39"	"207"	"17"	"0"	"2"	"0"	"0"	"4"	"0"	"78"	"5"	"0"	"598"	"33"	"93"	"0"	"422"	"342"	"3"	"4"	"4"	"59"	"0"	"259"	"34"	"5885"	"4"	"33"	"2"	"111"	"5"	"250"	"130"	"3"	"1"	"2"	"160"	"17"	"112"	"26"	"86"	"0"	"20"	"232"	"315"	"280"	"11"	"21"	"54"	"0"	"3"	"2"	"83"	"10"	"49"	"1"	"23"	"15"	"1"	"50"	"17"	"197"	"12"	"5"	"20"	"25"	"54"	"0"	"78"	"20"	"112"	"0"	"0"	"8"	"2922"	"4582"	"2"	"0"	"2924"	"2957"	"857"	"99"	"657"	"323"	"585"	"75"	"119"	"312"	"71"	"14"	"23"	"23"	"0"	"24"	"8"	"99"	"7"	"23"	"155"	"6"	"18"	"181"	"58"	"1"	"2"	"33"	"1099"	"100"	"40"	"4"	"0"	"1"	"0"	"4"	"22"	"0"	"9"	"719"	"321"	"21"	"76"	"163"	"8"	"71"	"366"	"143"	"413"	"799"	"0"	"57"	"9"	"51"	"811"	"0"	"4"	"2"	"9"	"39"	"1"	"61"	"302"	"78"	"57"	"1"	"29"	"373"	"318"	"35"	"3"	"2"	"950"	"82"	"0"	"1"	"0"	"21"	"2187"	"290"	"785"	"15"	"4"	"575"	"810"	"96"	"35"	"337"	"67"	"170"	"0"	"1"	"38"	"111"	"21"	"7"	"21"	"3"	"181"	"8"	"0"	"0"	"0"	"1"	"97"	"97"	"348"	"196"	"22"	"24"	"38"	"5"	"12"	"16"	"31"	"306"	"8"	"2652"	"193"	"634"	"1004"	"410"	"52"	"22"	"708"	"0"	"1"	"372"	"48"	"18"	"1314"	"288"	"869"	"29"	"48"	"43"	"1128"	"237"	"0"	"392"	"133"	"1053"	"27"	"248"	"4"	"88"	"330"	"116"	"3"	"251"	"107"	"62"	"321"	"292"	"30"	"115"	"177"	"3018"	"466"	"397"	"123"	"5"	"135"	"38"	"5"	"35"	"14"	"3"	"16"	"0"	"13"	"0"	"705"	"3"	"80"	"185"	"53"	"4890"	"2"	"297"	"1337"	"2813"	"265"	"72"	"538"	"266"	"72"	"1"	"1842"	"101"	"25"	"31"	"37"	"207"	"139"	"9"	"4"	"7"	"180"	"5"	"45"	"439"	"29"	"336"	"8"	"53"	"0"	"3"	"2376"	"4"	"2"	"0"	"1"	"0"	"4"	"0"	"43"	"26"	"6"	"62"	"0"	"35"	"2"	"14"	"0"	"1"	"46"	"34"	"0"	"2"	"3"	"0"	"434"	"17"	"13"	"494"	"257"	"1"	"67"	"0"	"59"	"0"	"40"	"49"	"279"	"0"	"46"	"7"	"7"	"53"	"70"	"8"	"11"	"22"	"8"	"3"	"70"	"0"	"3"	"91"	"110"	"1"	"14"	"8"	"12"	"4"	"163"	"17"	"37"	"2"	"51"	"0"	"24"	"30"	"24"	"99"	"45"	"18"	"0"	"9"	"1"	"2"	"197"	"8"	"2"	"0"	"1"	"17"	"0"	"0"	"3"	"18221"	"1620"	"827"	"1470"	"475"	"2106"	"437"	"6"	"7"	"5"	"191"	"324"	"0"	"95"	"157"	"0"	"0"	"183"	"0"	"9"	"199"	"60"	"16"	"24"	"2"	"12"	"21"	"42"	"11"	"344"	"164"	"0"	"0"	"0"	"0"	"16"	"6"	"9"	"1"	"163"	"129"	"10"	"134"	"1251"	"914"	"18"	"588"	"8"	"24"	"8"	"253"	"8"	"5"	"152"	"4"	"0"	"2"	"581"	"405"	"0"	"0"	"30"	"0"	"2"	"344"	"3517"	"51"	"62"	"49"	"96"	"6"	"2"	"1"	"0"	"16"	"2"	"127"	"2183"	"274"	"39551"	"4"	"0"	"99"	"4"	"7"	"9"	"31"	"21"	"220"	"141"	"1437"	"7"	"44"	"22"	"395"	"0"	"3"	"17"	"1"	"4"	"2"	"23"	"50"	"30"	"3"	"0"	"99"	"291"	"6"	"48"	"44"	"14"	"21"	"46"	"0"	"76"	"752"	"167"	"257"	"56"	"265"	"803"	"2"	"15"	"9"	"29"	"0"	"16"	"11"	"133"	"1"	"714"	"60"	"8"	"8"	"47"	"2"	"645"	"1"	"5"	"24"	"10"	"25"	"6"	"18"	"36"	"10"	"82"	"2"	"21"	"24"	"7"	"4"	"9"	"30"	"82"	"0"	"26"	"118"	"0"	"14"	"334"	"1381"	"44"	"6"	"2"	"88"	"16"	"0"	"16"	"9"	"0"	"2"	"15"	"1"	"10"	"0"	"7"	"9"	"8"	"35"	"0"	"25"	"8"	"14"	"42"	"10"	"2"	"0"	"1"	"91"	"4"	"6"	"1093"	"488"	"0"	"256"	"1"	"0"	"10"	"5"	"2"	"0"	"31"	"0"	"276"	"557"	"0"	"92"	"0"	"9"	"411"	"2"	"23"	"9"	"6"	"48"	"1"	"3"	"0"	"5"	"21"	"0"	"1"	"835"	"3"	"11"	"8"	"7"	"9"	"889"	"10"	"3"	"1256"	"1203"	"580"	"283"	"66"	"8"	"10"	"11"	"16"	"18"	"20"	"0"	"0"	"252"	"13"	"0"	"2"	"3"	"11"	"5"	"2"	"7"	"4"	"67"	"367"	"1"	"3"	"11"	"77"	"43"	"158"	"127"	"0"	"28"	"11402"	"129"	"36"	"488"	"5"	"3"	"7"	"149"	"0"	"43"	"7"	"2"	"17"	"24"	"37"	"15"	"5"	"191"	"2"	"0"	"3"	"21"	"0"	"1"	"4"	"1"	"10"	"5"	"1"	"1"	"24"	"8"	"1377"	"24"	"16"	"6"	"128"	"2"	"1430"	"26"	"23"	"0"	"0"	"16"	"673"	"139"	"15"	"24"	"37"	"119"	"0"	"643"	"4"	"0"	"425"	"0"	"0"	"3"	"2"	"48"	"0"	"0"	"15"	"26"	"5"	"22"	"27"	"1"	"3"	"44"	"19"	"35"	"24"	"4"	"0"	"21"	"4"	"10"	"0"	"7"	"3"	"0"	"323"	"18"	"613"	"474"	"304"	"25"	"556"	"87"	"318"	"11"	"72"	"137"	"364"	"1306"	"112"	"864"	"0"	"1"	"0"	"26"	"0"	"23"	"5"	"0"	"28"	"10"	"4"	"31"	"14"	"70"	"1"	"84"	"1645"	"638"	"9006"	"109"	"46"	"939"	"535"	"694"	"481"	"526"	"156"	"592"	"373"	"0"	"141"	"11415"	"242"	"1"	"4"	"1"	"1"	"5"	"25"	"53"	"5"	"11"	"0"	"14"	"16"	"0"	"11"	"2"	"0"	"1"	"7"	"3"	"5"	"1"	"8"	"33"	"311"	"1"	"20"	"25"	"9"	"5"	"49"	"162"	"29"	"2828"	"5"	"84"	"21"	"8"	"7"	"16"	"4"	"87"	"0"	"0"	"116"	"14"	"0"	"50"	"3"	"6"	"18"	"48"	"2"	"0"	"21"	"304"	"29"	"187"	"6"	"16"	"31"	"2"	"0"	"2"	"21"	"19"	"39"	"25"	"5"	"0"	"29"	"1619"	"21"	"3"	"10"	"1"	"3"	"5"	"0"	"22"	"1"	"5"	"3"	"54"	"1"	"45"	"161"	"16"	"0"	"0"	"0"	"5116"	"5"	"16"	"0"	"8"	"7"	"1780"	"5"	"7"	"13"	"1022"	"1546"	"0"	"4"	"16"	"34"	"2"	"18"	"1"	"18"	"11"	"65"	"0"	"3"	"1588"	"2399"	"1"	"1084"	"7"	"0"	"5"	"4"	"88"	"22"	"24"	"3"	"4"	"7"	"149"	"169"	"226"	"6"	"160"	"41"	"0"	"10"	"7"	"3"	"38"	"25"	"0"	"0"	"0"	"188"	"66"	"30"	"73"	"0"	"149"	"13"	"106"	"204"	"515"	"131"	"2"	"0"	"3"	"10"	"6"	"4"	"2"	"288"	"515"	"126"	"1202"	"1"	"0"	"10"	"6"	"37"	"0"	"0"	"3"	"0"	"1"	"0"	"1"	"0"	"0"	"10"	"12"	"677"	"1"	"0"	"18"	"20"	"2"	"1"	"0"	"70"	"0"	"1"	"1"	"6"	"1"	"0"	"3"	"6"	"13"	"10"	"0"	"3"	"31"	"5"	"75"	"30"	"1"	"2"	"8"	"19"	"2"	"41"	"2"	"0"	"1"	"35"	"21"	"0"	"51"	"17"	"5"	"48"	"19"	"0"	"0"	"2"	"32"	"0"	"14"	"3"	"16"	"8"	"0"	"0"	"6"	"2"	"5"	"1"	"1"	"0"	"0"	"4"	"4"	"2"	"45"	"73"	"27"	"2"	"3"	"0"	"2"	"2"	"0"	"94"	"0"	"4"	"2"	"4"	"2277"	"44"	"19"	"0"	"0"	"1"	"12"	"1"	"0"	"0"	"0"	"9"	"0"	"203"	"0"	"31"	"1"	"20"	"2"	"27"	"13"	"12"	"7"	"0"	"64"	"21"	"32"	"26"	"13"	"7"	"1"	"1"	"0"	"14"	"1"	"0"	"2"	"0"	"3"	"26"	"1"	"257"	"471"	"592"	"123"	"19"	"72"	"84"	"11"	"2"	"2"	"17"	"14"	"0"	"12"	"2"	"0"	"2"	"0"	"4"	"34"	"11"	"2"	"46"	"1"	"1"	"0"	"13"	"1"	"2"	"1"	"23"	"8"	"3"	"0"	"2"	"26"	"3"	"7"	"10"	"1"	"89"	"12"	"0"	"20"	"0"	"0"	"5"	"0"	"3"	"2"	"1"	"14"	"50"	"0"	"2"	"1"	"1"	"0"	"1"	"0"	"46"	"0"	"0"	"1"	"0"	"1"	"0"	"0"	"10"	"2"	"7"	"34"	"29"	"12"	"3"	"2"	"2"	"1"	"3"	"30"	"1"	"0"	"6"	"0"	"0"	"3"	"0"	"12"	"23"	"0"	"0"	"22"	"0"	"24"	"2"	"1"	"15"	"8"	"30"	"10"	"4"	"4"	"0"	"1"	"10"	"0"	"0"	"8"	"0"	"0"	"6"	"5"	"12"	"12"	"4"	"5"	"13"	"3"	"21"	"5"	"16"	"3"	"56"	"0"	"5"	"0"	"4"	"0"	"7"	"2"	"10"	"0"	"1"	"0"	"3"	"0"	"7"	"7"	"0"	"0"	"0"	"1"	"4"	"3"	"0"	"3"	"1237"	"6"	"4"	"2"	"0"	"1"	"3"	"19"	"9"	"9"	"1"	"12"	"17"	"8"	"1"	"2"	"0"	"0"	"7"	"1"	"47"	"12"	"468"	"1"	"13"	"8"	"0"	"14"	"7"	"0"	"82"	"155"	"1"	"105"	"44"	"2"	"16"	"0"	"46"	"1"	"3"	"1"	"1"	"2"	"935"	"3878"	"3"	"5"	"2"	"5"	"1"	"0"	"1314"	"4"	"533"	"16"	"2"	"43"	"37"	"61"	"1"	"12"	"2"	"3"	"4"	"1913"	"8"	"37"	"6"	"8"	"0"	"0"	"1"	"4"	"1"	"13"	"1"	"31"	"12"	"2"	"3"	"0"	"14"	"3"	"2"	"3"	"38"	"2"	"13"	"1"	"4"	"1"	"20"	"0"	"7"	"1"	"2"	"4"	"13"	"330"	"2354"	"0"	"85"	"7"	"3"	"21"	"2"	"3"	"2"	"177"	"5532"	"0"	"22"	"3"	"2"	"108"	"12"	"64"	"12"	"41"	"117"	"260"	"1"	"254"	"4"	"10"	"3"	"180"	"20"	"4"	"50"	"7"	"7"	"24"	"0"	"3"	"0"	"0"	"10"	"80"	"11"	"0"	"0"	"33"	"0"	"13"	"0"	"0"	"11"	"0"	"1"	"3"	"2"	"0"	"2"	"0"	"3"	"5"	"12"	"2"	"2"	"0"	"1"	"0"	"1"	"3"	"0"	"458"	"13"	"1"	"4"	"4"	"2"	"0"	"1"	"41"	"17"	"0"	"27"	"2"	"1"	"0"	"0"	"23"	"4"	"28"	"3"	"2"	"12"	"0"	"1"	"0"	"18"	"2"	"17"	"41"	"351"	"1"	"8"	"9"	"23"	"18"	"3"	"1"	"0"	"0"	"0"	"1"	"9"	"1"	"2"	"5"	"0"	"16"	"8"	"5"	"0"	"56"	"11"	"0"	"4"	"0"	"0"	"7"	"51"	"10"	"31"	"13"	"24"	"6"	"0"	"4"	"0"	"0"	"530"	"2"	"0"	"5"	"19"	"5"	"0"	"0"	"892"	"169"	"24"	"0"	"0"	"0"	"18"	"2"	"2"	"0"	"4"	"17"	"4"	"4"	"21"	"8"	"3"	"0"	"57"	"3"	"0"	"3"	"24"	"9"	"1"	"154"	"664"	"12"	"3"	"0"	"0"	"419"	"0"	"37"	"0"	"1"	"0"	"0"	"11"	"99"	"33"	"176"	"12"	"642"	"6"	"151"	"496"	"7"	"1"	"1"	"28"	"0"	"15"	"2"	"1"	"15"	"64"	"0"	"4"	"27"	"23"	"2"	"1"	"4"	"2"	"0"	"2"	"0"	"42"	"1"	"6"	"14"	"330"	"2684"	"1932"	"3"	"2"	"1052"	"12"	"3"	"382"	"482"	"36"	"60"	"26"	"70"	"3"	"1"	"94"	"3"	"236"	"51"	"56"	"108"	"0"	"589"	"121"	"563"	"199"	"22"	"462"	"2"	"1143"	"3"	"3"	"647"	"305"	"0"	"121"	"1412"	"1"	"4"	"5"	"15"	"159"	"4126"	"16"	"2"	"45"	"0"	"90"	"257"	"314"	"0"	"0"	"1"	"373"	"820"	"194"	"1781"	"0"	"1"	"0"	"219"	"25"	"57"	"3"	"3"	"5"	"55"	"8"	"4"	"1"	"13292"	"1"	"0"	"8"	"7"	"15"	"11"	"16"	"5"	"39"	"10"	"16"	"0"	"13"	"2"	"6"	"4"	"22"	"6"	"1"	"1"	"0"	"2"	"5"	"1"	"0"	"15"	"8"	"5"	"1"	"38"	"17"	"1"	"21"	"1"	"3"	"0"	"455"	"172"	"290"	"312"	"326"	"166"	"500"	"257"	"209"	"0"	"5"	"1"	"0"	"2"	"23"	"1"	"1"	"18"	"30"	"0"	"11"	"18"	"6"	"9"	"0"	"14"	"12"	"4006"	"6"	"89"	"2"	"1"	"24"	"20"	"4"	"0"	"8"	"78"	"354"	"57"	"553"	"5588"	"622"	"415"	"71"	"46"	"102"	"101"	"3"	"8"	"15"	"6"	"114"	"0"	"0"	"0"	"1"	"5"	"8"	"4"	"3"	"4"	"17"	"0"	"11"	"20"	"13"	"3"	"0"	"73"	"7"	"42"	"1535"	"128"	"592"	"5"	"1"	"22"	"214"	"0"	"45"	"2"	"12"	"12"	"0"	"0"	"2"	"2"	"2"	"12"	"7"	"4"	"24"	"6"	"46"	"26"	"19"	"45"	"12"	"4"	"83"	"3"	"0"	"15"	"1"	"0"	"15"	"320"	"0"	"0"	"0"	"9"	"0"	"3"	"0"	"1"	"9"	"2"	"18"	"0"	"2"	"51"	"1"	"8"	"8"	"8"	"0"	"1"	"0"	"7"	"29"	"0"	"27"	"5"	"1"	"10"	"0"	"6"	"8"	"9"	"4"	"0"	"5"	"2"	"4"	"1"	"33"	"0"	"0"	"14"	"0"	"0"	"0"	"493"	"0"	"3"	"7"	"1"	"2"	"1"	"7"	"0"	"0"	"0"	"3"	"1"	"12"	"22"	"4"	"11"	"16"	"2"	"3"	"2"	"14"	"12"	"7"	"6"	"36"	"4"	"16"	"0"	"0"	"2"	"2"	"0"	"0"	"12"	"0"	"53"	"0"	"9"	"0"	"19"	"13"	"19"	"0"	"3"	"0"	"0"	"20"	"53"	"38"	"17"	"15"	"104"	"5"	"22"	"0"	"0"	"0"	"0"	"0"	"2"	"0"	"0"	"0"	"0"	"9"	"102"	"304"	"1125"	"7"	"1"	"1"	"13"	"4"	"0"	"6"	"6"	"0"	"17"	"0"	"1"	"2"	"0"	"13"	"24"	"2"	"0"	"9"	"12"	"6"	"1"	"0"	"8"	"8"	"4"	"0"	"1"	"1"	"4"	"4"	"3"	"0"	"23"	"2"	"0"	"0"	"93"	"4"	"3"	"0"	"13"	"5"	"32"	"1"	"0"	"7"	"23"	"5"	"8"	"1"	"0"	"96"	"31"	"24"	"3"	"16"	"1"	"63"	"21"	"31"	"1"	"0"	"0"	"2"	"0"	"0"	"1"	"0"	"0"	"741"	"2622"	"0"	"0"	"0"	"0"	"1"	"5"	"0"	"0"	"0"	"0"	"0"	"0"	"0"	"0"	"4"	"2"	"0"	"13"	"0"	"0"	"4"	"5"	"1"	"0"	"0"	"2"	"88"	"2"	"0"	"2"	"1024"	"0"	"17"	"17"	"2"	"3"	"9"	"4"	"18"	"0"	"0"	"0"	"21"	"13"	"0"	"2"	"3"	"17"	"0"	"0"	"0"	"24"	"0"	"0"	"0"	"0"	"0"	"0"	"0"	"1"	"8"	"0"	"29"	"2"	"0"	"8"	"0"	"0"	"7"	"0"	"2"	"1"	"1"	"0"	"2"	"4"	"0"	"12"	"1"	"2"	"0"	"0"	"0"	"0"	"1"	"3"	"2"	"0"	"0"	"47"	"38"	"5"	"5"	"4"	"3"	"0"	"0"	"1"	"22"	"4"	"4"	"21"	"3"	"19"	"31"	"2"	"1"	"0"	"16"	"0"	"0"	"0"	"21"	"0"	"6"	"5"	"0"	"6"	"17"	"16"	"4"	"23"	"0"	"7"	"0"	"3"	"19"	"0"	"2"	"1"	"6"	"2"	"2"	"4"	"4"	"0"	"129"	"11"	"9"	"14"	"3"	"0"	"343"	"2"	"5"	"2"	"0"	"1"	"0"	"0"	"1"	"1"	"2"	"9"	"1"	"1"	"0"	"0"	"1"	"5"	"2"	"40"	"0"	"0"	"0"	"1"	"0"	"0"	"1"	"7"	"0"	"0"	"4"	"32"	"0"	"7"	"0"	"0"	"1"	"0"	"0"	"0"	"0"	"1"	"3"	"1"	"2"	"0"	"9"	"1"	"14"	"25"	"24"	"3"	"0"	"0"	"1"	"3"	"2"	"7"	"0"	"0"	"0"	"5"	"0"	"0"	"0"	"2"	"1"	"1"	"0"	"1"	"3"	"0"	"10"	"3"	"0"	"1"	"9"	"8"	"3"	"43"	"2"	"3"	"38"	"0"	"4"	"0"	"3902"	"130"	"13"	"9"	"0"	"0"	"0"	"1"	"1"	"17"	"0"	"1"	"3"	"0"	"10"	"2"	"0"	"17"	"14"	"12"	"0"	"0"	"0"	"0"	"22"	"0"	"0"	"0"	"0"	"0"	"0"	"0"	"0"	"0"	"3"	"1"	"0"	"0"	"20"	"0"	"0"	"1"	"0"	"0"	"2"	"0"	"1"	"0"	"0"	"0"	"0"	"0"	"1"	"0"	"7"	"8"	"2"	"0"	"3"	"0"	"0"	"1"	"0"	"5"	"9"	"3"	"0"	"3"	"1"	"0"	"32"	"1"	"851"	"2705"	"898"	"1074"	"32"	"103"	"270"	"344"	"1174"	"264"	"649"	"262"	"1208"	"683"	"832"	"766"	"740"	"11565"	"1179"	"984"	"6"	"14"	"6201"	"0"	"0"	"0"	"27"	"0"	"24"	"0"	"1"	"1"	"0"	"75"	"419"	"254"	"165"	"749"	"597"	"1725"	"1"	"7"	"5"	"0"	"14"	"11"	"0"	"1"	"0"	"0"	"42"	"0"	"0"	"2"	"0"	"33"	"14"	"0"	"140"	"10"	"16"	"22"	"10"	"85"	"0"	"10"	"5"	"1"	"92"	"0"	"41"	"49"	"8"	"0"	"2"	"0"	"2"	"11"	"0"	"18"	"2"	"349"	"366"	"1116"	"58"	"0"	"4"	"86"	"0"	"0"	"9"	"0"	"0"	"0"	"13"	"0"	"0"	"2"	"15"	"0"	"19"	"7"	"0"	"0"	"182"	"0"	"5"	"0"	"10"	"0"	"3"	"6"	"0"	"0"	"3"	"22"	"28"	"14"	"19"	"0"	"11"	"16"	"5"	"0"	"1"	"14"	"2"	"2"	"0"	"0"	"10"	"0"	"2"	"0"	"10"	"64"	"40"	"7"	"8"	"0"	"9"	"19"	"0"	"11"	"5"	"0"	"0"	"0"	"2"	"42"	"1"	"56"	"4"	"39"	"12"	"39"	"0"	"0"	"2"	"241"	"1"	"0"	"0"	"0"	"1"	"2"	"3"	"9"	"6"	"25"	"2"	"15"	"0"	"0"	"1"	"7"	"0"	"1"	"3"	"17"	"4"	"5"	"13"	"5"	"10"	"20"	"7"	"11"	"8"	"11"	"9"	"237"	"3"	"7"	"3"	"6"	"2"	"3"	"17"	"9"	"9"	"38"	"22"	"53"	"4"	"2"	"17"	"11"	"10"	"6"	"4"	"1"	"14"	"0"	"11"	"0"	"0"	"5"	"42"	"21"	"0"	"186"	"190"	"2"	"9"	"12"	"6"	"0"	"3"	"1"	"1"	"26"	"21"	"0"	"2"	"0"	"7"	"10"	"43"	"21"	"1083"	"0"	"19"	"4"	"1"	"16"	"27"	"6"	"18"	"547"	"107"	"3"	"5"	"0"	"3"	"74"	"16"	"87"	"126"	"0"	"0"	"13"	"0"	"12"	"0"	"0"	"12"	"15"	"0"	"0"	"0"	"1"	"3714"	"3646"	"41"	"8"	"20"	"3"	"0"	"90"	"13"	"5"	"0"	"0"	"1"	"2"	"0"	"0"	"21"	"15"	"12"	"1"	"1"	"8"	"0"	"0"	"13"	"12"	"6"	"26"	"5"	"36"	"18"	"1"	"25"	"0"	"10"	"6"	"17"	"0"	"5"	"0"	"1"	"0"	"10"	"11"	"2"	"0"	"8"	"0"	"58"	"0"	"15"	"24"	"33"	"6"	"3"	"7"	"5"	"4"	"3"	"20"	"668"	"803"	"179"	"14"	"117"	"1444"	"9"	"18"	"0"	"22"	"4"	"3"	"27"	"9"	"0"	"7"	"30"	"4"	"1"	"5"	"9"	"5"	"0"	"11"	"0"	"21"	"15"	"5"	"4"	"8"	"450"	"43"	"145"	"3"	"5"	"1745"	"682"	"1336"	"7"	"0"	"0"	"3"	"0"	"1"	"0"	"0"	"0"	"3"	"0"	"0"	"0"	"0"	"0"	"1"	"0"	"0"	"0"	"0"	"0"	"1"	"0"	"0"	"0"	"0"	"0"	"6"	"0"	"0"	"0"	"0"	"0"	"0"	"18329"	"761"	"219"	"0"	"0"	"0"	"3"	"1"	"0"	"0"	"10"	"4"	"1"	"0"	"5"	"4"	"2"	"9"	"20"	"33"	"3"	"0"	"38"	"9"	"2"	"2"	"1"	"2"	"1"	"0"	"5"	"1"	"0"	"1"	"0"	"1"	"0"	"0"	"0"	"0"	"2"	"0"	"44"	"4"	"18"	"8"	"2"	"12"	"0"	"0"	"1"	"443"	"6"	"2"	"382"	"813"	"1149"	"30"	"434"	"7"	"19"	"3"	"1"	"5"	"36"	"15"	"4"	"7"	"5"	"2"	"10"	"1"	"2"	"6"	"778"	"325"	"5686"	"296"	"231"	"464"	"5"	"3"	"0"	"403"	"4"	"170"	"0"	"0"	"171"	"1021"	"5"	"30008"	"30"	"0"	"44"	"0"	"148"	"1011"	"80"	"5"	"22"	"123"	"60"	"540"	"0"	"65"	"1444"	"823"	"9080"	"700"	"457"	"322"	"451"	"1681"	"3"	"473"	"0"	"822"	"1270"	"32"	"421"	"3"	"796"	"573"	"2882"	"46"	"157"	"7673"	"3053"	"9"	"1666"	"34"	"3"	"228"	"43"	"44"	"599"	"4581"	"40"	"452"	"0"	"648"	"85"	"430"	"869"	"404"	"94"	"932"	"0"	"5"	"573"	"27"	"677"	"539"	"1"	"1954"	"17"	"46747"	"114"	"220"	"5622"	"243"	"10"	"356"	"1814"	"492"	"188"	"246"	"916"	"1958"	"3338"	"0"	"0"	"1"	"1"	"8"	"3"	"1"	"1"	"8"	"1"	"1"	"12"	"169"	"84"	"501"	"22"	"148"	"132"	"496"	"101"	"1998"	"355"	"1"	"882"	"410"	"1262"	"657"	"795"	"3"	"0"	"1543"	"688"	"1236"	"6858"	"4649"	"7237"	"75"	"8253"	"116"	"1255"	"208"	"947"	"0"	"0"	"110"	"3186"	"28"	"192"	"33"	"0"	"1"	"0"	"0"	"20"	"199"	"12"	"0"	"0"	"1"	"4"	"4"	"25"	"2759"	"333"	"493"	"285"	"270"	"239"	"551"	"8"	"4199"	"2280"	"1216"	"2994"	"0"	"497"	"1203"	"550"	"27"	"1"	"0"	"0"	"9"	"1"	"1"	"0"	"0"	"0"	"4"	"0"	"0"	"2501"	"948"	"1"	"1156"	"4523"	"559"	"101"	"8"	"879"	"960"	"4146"	"224"	"285"	"636"	"3"	"0"	"17"	"0"	"7"	"3"	"12"	"3"	"0"	"22"	"5"	"51"	"3"	"0"	"0"	"0"	"0"	"7"	"0"	"0"	"590"	"1568"	"1346"	"1568"	"1128"	"123"	"27"	"0"	"0"	"0"	"0"	"0"	"0"	"77"	"0"	"239"	"220"	"306"	"776"	"440"	"737"	"437"	"777"	"24"	"249"	"44"	"1107"	"159"	"82"	"29"	"4"	"290"	"1163"	"211"	"15"	"0"	"59"	"58"	"645"	"799"	"1424"	"151"	"45"	"719"	"1126"	"713"	"138"	"121"	"32"	"1"	"212"	"299"	"223"	"10"	"14"	"309"	"1066"	"87"	"1056"	"70"	"173"	"534"	"513"	"243"	"96"	"85"	"30"	"82"	"169"	"89"	"80"	"265"	"62"	"299"	"59"	"1099"	"712"	"1"	"12"	"1563"	"182"	"63"	"1262"	"151"	"801"	"41"	"585"	"2"	"351"	"229"	"184"	"1185"	"372"	"1388"	"151"	"1007"	"18"	"0"	"188"	"59"	"470"	"99"	"217"	"1004"	"184"	"706"	"618"	"112"	"474"	"367"	"4"	"9"	"18"	"0"	"25"	"110"	"164"	"149"	"230"	"55"	"16"	"0"	"3"	"0"	"3"	"29"	"475"	"161"	"81"	"123"	"2213"	"4"	"287"	"286"	"767"	"144"	"340"	"303"	"6"	"0"	"71"	"56"	"147"	"277"	"267"	"2"	"315"	"823"	"12"	"379"	"160"	"545"	"211"	"2888"	"330"	"68"	"117"	"426"	"39"	"1271"	"1589"	"266"	"4963"	"301"	"163"	"411"	"1141"	"153"	"323"	"14"	"383"	"740"	"65"	"664"	"654"	"335"	"220"	"94"	"1042"	"179"	"79"	"184"	"269"	"202"	"607"	"51"	"310"	"676"	"30"	"0"	"0"	"0"	"0"	"0"	"175"	"143"	"83"	"437"	"296"	"87"	"3"	"0"	"5"	"10713"	"369"	"1846"	"959"	"5"	"0"	"72"	"19"	"1114"	"3"	"3"	"981"	"618"	"4"	"1944"	"8"	"6690"	"44"	"243"	"28"	"228"	"0"	"0"	"248"	"1190"	"34"	"420"	"364"	"791"	"927"	"2"	"4"	"8"	"37"	"1182"	"60"	"35"	"525"	"220"	"60"	"442"	"829"	"1377"	"1"	"79"	"29"	"773"	"103"	"33"	"863"	"585"	"1"	"408"	"552"	"1682"	"591"	"7"	"69"	"286"	"3186"	"555"	"22"	"47"	"574"	"143"	"1103"	"91"	"1138"	"774"	"200"	"5"	"1689"	"146"	"659"	"1044"	"1471"	"14"	"195"	"688"	"0"	"206"	"1780"	"145"	"1117"	"725"	"647"	"29"	"3"	"275"	"103"	"70"	"2"	"417"	"51"	"339"	"791"	"146"	"2"	"218"	"458"	"198"	"541"	"723"	"671"	"104"	"137"	"157"	"1236"	"181"	"40"	"1"	"1"	"4"	"5"	"137"	"64"	"198"	"23"	"0"	"1229"	"786"	"1477"	"274"	"317"	"1111"	"187"	"17"	"468"	"39"	"98"	"374"	"2861"	"9"	"106"	"55"	"0"	"0"	"0"	"3"	"0"	"0"	"81"	"295"	"35"	"215"	"3"	"212"	"241"	"0"	"0"	"4"	"0"	"0"	"1"	"0"	"0"	"297"	"909"	"146"	"28"	"378"	"163"	"1"	"717"	"184"	"0"	"1"	"244"	"394"	"0"	"92"	"501"	"0"	"0"	"60"	"15"	"247"	"24"	"289"	"0"	"74"	"769"	"527"	"806"	"265"	"239"	"337"	"195"	"196"	"108"	"451"	"480"	"210"	"412"	"46"	"425"	"451"	"731"	"159"	"186"	"25"	"25"	"180"	"5"	"60"	"4"	"330"	"204"	"1532"	"363"	"171"	"641"	"231"	"37860"	"823"	"2291"	"522"	"101"	"34"	"267"	"227"	"1277"	"613"	"515"	"707"	"1166"	"242"	"39"	"313"	"218"	"510"	"154"	"157"	"337"	"393"	"285"	"1"	"1895"	"390"	"47"	"1719"	"2"	"945"	"773"	"282"	"406"	"356"	"3476"	"340"	"218"	"455"	"222"	"588"	"592"	"84"	"227"	"136"	"120"	"2528"	"58"	"157"	"543"	"312"	"707"	"687"	"29"	"103"	"517"	"268"	"1266"	"43"	"11"	"585"	"143"	"319"	"2"	"437"	"298"	"57"	"20"	"54"	"130"	"1433"	"185"	"278"	"499"	"68"	"113"	"89"	"1644"	"58"	"100"	"541"	"1"	"12"	"101"	"259"	"863"	"521"	"530"	"61"	"187"	"240"	"275"	"214"	"1"	"0"	"2941"	"3"	"4245"	"325"	"409"	"317"	"86"	"58"	"882"	"2153"	"1419"	"832"	"85"	"0"	"170"	"5"	"304"	"181"	"3446"	"38"	"274"	"359"	"2"	"0"	"5"	"677"	"18"	"1218"	"42"	"3"	"145"	"398"	"444"	"19"	"83"	"0"	"480"	"0"	"181"	"94"	"661"	"1561"	"20"	"73"	"177"	"1010"	"188"	"111"	"167"	"430"	"239"	"469"	"189"	"696"	"2446"	"161"	"4504"	"4"	"0"	"1"	"2"	"176"	"240"	"117"	"32"	"28"	"25"	"147"	"232"	"0"	"78"	"818"	"1714"	"277"	"79"	"195"	"0"	"244"	"5"	"319"	"186"	"390"	"1"	"152"	"1"	"16"	"1333"	"137"	"238"	"73"	"1511"	"8"	"123"	"6"	"3673"	"183"	"618"	"754"	"2462"	"329"	"0"	"0"	"0"	"3"	"219"	"40"	"68"	"6030"	"72"	"1"	"165"	"132"	"13"	"206"	"535"	"16"	"97"	"32"	"109"	"138"	"286"	"1079"	"95"	"25"	"240"	"1799"	"132"	"1007"	"199"	"24"	"1776"	"1213"	"183"	"389"	"538"	"513"	"143"	"238"	"452"	"462"	"50"	"386"	"881"	"0"	"1"	"0"	"1"	"0"	"0"	"0"	"0"	"1"	"4"	"0"	"76"	"1"	"0"	"0"	"2"	"0"	"2"	"2"	"5"	"0"	"0"	"12"	"49"	"21"	"52"	"8"	"24"	"68"	"1"	"0"	"121"	"30"	"181"	"53"	"139"	"2325"	"374"	"94"	"323"	"861"	"159"	"255"	"49"	"90"	"363"	"854"	"407"	"168"	"11"	"6"	"169"	"58"	"352"	"1843"	"731"	"147"	"926"	"1152"	"4"	"30"	"7"	"33"	"4553"	"4318"	"66"	"60"	"267"	"37"	"16"	"9"	"65"	"358"	"714"	"292"	"142"	"610"	"5"	"1538"	"235"	"98"	"646"	"150"	"83"	"57"	"430"	"261"	"186"	"139"	"47"	"4758"	"268"	"111"	"431"	"128"	"1"	"35"	"21"	"84"	"597"	"1385"	"210"	"294"	"355"	"159"	"17"	"2"	"519"	"125"	"64"	"1539"	"946"	"270"	"11"	"6"	"456"	"104"	"56"	"42"	"33"	"202"	"332"	"1997"	"17"	"723"	"1130"	"510"	"72"	"99"	"175"	"143"	"76"	"436"	"253"	"166"	"186"	"677"	"135"	"2236"	"334"	"35"	"2288"	"9272"	"274"	"237"	"2032"	"844"	"28"	"43"	"124"	"1301"	"781"	"145"	"5688"	"43"	"931"	"397"	"2725"	"260"	"5637"	"265"	"572"	"1097"	"49"	"492"	"356"	"998"	"227"	"135"	"125"	"8"	"7"	"1874"	"830"	"1418"	"609"	"26"	"89"	"56"	"101"	"393"	"745"	"839"	"125"	"980"	"3814"	"259"	"763"	"271"	"10"	"0"	"824"	"992"	"133"	"319"	"126"	"492"	"856"	"112"	"323"	"54"	"167"	"430"	"2379"	"272"	"398"	"1046"	"335"	"12"	"5"	"15"	"188"	"147"	"118"	"263"	"170"	"43"	"195"	"70"	"23"	"174"	"4"	"1217"	"83"	"83"	"140"	"181"	"4"	"56"	"191"	"61"	"120"	"1803"	"517"	"906"	"464"	"292"	"223"	"177"	"139"	"92"	"172"	"396"	"41"	"309"	"306"	"232"	"1521"	"1"	"4"	"0"	"2737"	"2"	"0"	"0"	"0"	"1"	"115"	"6192"	"90"	"3"	"305"	"1555"	"6"	"35"	"57"	"342"	"104"	"24"	"132"	"6"	"269"	"16"	"74"	"1372"	"566"	"6"	"112"	"150"	"259"	"534"	"756"	"2853"	"92"	"507"	"29"	"28"	"376"	"35"	"548"	"185"	"18"	"345"	"46"	"504"	"0"	"94"	"919"	"226"	"676"	"343"	"43"	"715"	"486"	"15"	"225"	"63"	"0"	"0"	"0"	"194"	"30"	"115"	"424"	"104"	"44"	"68"	"6"	"200"	"337"	"13"	"242"	"80"	"192"	"7"	"0"	"30"	"56"	"15907"	"50"	"87"	"47"	"561"	"1039"	"960"	"71"	"38"	"21"	"6"	"116"	"1"	"0"	"2"	"436"	"3"	"1"	"19"	"100"	"15"	"14"	"174"	"281"	"150"	"0"	"297"	"177"	"214"	"1049"	"329"	"4"	"10"	"686"	"518"	"703"	"38"	"346"	"780"	"24"	"56"	"203"	"48"	"268"	"4"	"467"	"65"	"48"	"234"	"72"	"50"	"593"	"775"	"1334"	"523"	"99"	"486"	"122"	"158"	"277"	"175"	"25"	"14"	"4"	"42"	"274"	"9"	"226"	"5"	"224"	"2086"	"3"	"10"	"80"	"22"	"296"	"299"	"806"	"66"	"7"	"49"	"98"	"392"	"185"	"331"	"72"	"705"	"154"	"35"	"559"	"95"	"272"	"9"	"57"	"8"	"539"	"773"	"620"	"755"	"266"	"12"	"34"	"2402"	"50"	"113"	"61"	"534"	"638"	"522"	"79"	"416"	"1343"	"472"	"82"	"9"	"284"	"88"	"21"	"353"	"245"	"379"	"81"	"23"	"130"	"35"	"0"	"1121"	"321"	"0"	"16"	"4719"	"55"	"23"	"259"	"109"	"104"	"101"	"288"	"603"	"259"	"298"	"112"	"1007"	"88"	"44"	"224"	"70"	"14"	"100"	"86"	"218"	"294"	"90"	"2987"	"0"	"290"	"930"	"13"	"5"	"9"	"19"	"1235"	"108"	"362"	"659"	"9"	"166"	"132"	"167"	"64"	"683"	"211"	"1"	"6"	"0"	"1"	"40"	"2"	"48"	"456"	"35"	"97"	"3"	"21"	"478"	"103"	"189"	"95"	"1052"	"245"	"363"	"148"	"906"	"294"	"1208"	"516"	"199"	"1288"	"630"	"27"	"565"	"404"	"522"	"948"	"501"	"1263"	"850"	"37"	"67"	"309"	"56"	"138"	"205"	"125"	"878"	"360"	"233"	"279"	"15"	"227"	"46"	"19"	"39"	"1344"	"155"	"1013"	"151"	"56"	"354"	"48"	"107"	"862"	"1409"	"0"	"57"	"216"	"332"	"438"	"1529"	"100"	"506"	"92"	"761"	"301"	"1673"	"546"	"16"	"3"	"408"	"145"	"140"	"20"	"3902"	"0"	"0"	"536"	"188"	"1040"	"136"	"168"	"77"	"306"	"112"	"13"	"683"	"1237"	"46"	"120"	"186"	"145"	"586"	"262"	"2071"	"138"	"205"	"136"	"7447"	"100"	"87"	"1497"	"650"	"112"	"242"	"0"	"95"	"305"	"40"	"17"	"38"	"91"	"343"	"1579"	"4"	"5201"	"138"	"198"	"454"	"77"	"865"	"0"	"324"	"62"	"965"	"2034"	"15"	"2236"	"597"	"531"	"29"	"98"	"168"	"278"	"771"	"75"	"232"	"588"	"10"	"0"	"325"	"268"	"191"	"366"	"157"	"1"	"3"	"1719"	"16"	"98"	"15"	"11"	"132"	"105"	"20"	"640"	"346"	"41"	"1"	"1"	"1612"	"783"	"120"	"0"	"1887"	"205"	"233"	"15"	"31"	"3526"	"2608"	"254"	"97"	"269"	"2857"	"687"	"112"	"447"	"311"	"86"	"1332"	"206"	"161"	"118"	"400"	"0"	"1"	"8"	"450"	"112"	"28"	"14"	"767"	"226"	"3"	"269"	"667"	"1466"	"144"	"215"	"175"	"102"	"45"	"693"	"364"	"1242"	"521"	"44"	"76"	"404"	"71"	"616"	"882"	"15"	"623"	"165"	"265"	"479"	"113"	"2"	"458"	"1"	"3364"	"28"	"754"	"406"	"1951"	"70"	"373"	"661"	"1771"	"1"	"80"	"34"	"458"	"12087"	"0"	"1"	"66"	"62"	"0"	"0"	"279"	"0"	"645"	"309"	"426"	"2378"	"82"	"3"	"10439"	"325"	"107"	"71"	"102"	"556"	"231"	"24"	"5"	"274"	"1638"	"911"	"37"	"26"	"24"	"515"	"5"	"842"	"545"	"1"	"340"	"1366"	"88"	"588"	"0"	"444"	"203"	"315"	"614"	"581"	"862"	"541"	"434"	"472"	"150"	"121"	"1227"	"68"	"58"	"8794"	"1320"	"69"	"104"	"216"	"45"	"421"	"224"	"356"	"469"	"417"	"1213"	"24"	"119"	"197"	"14"	"0"	"647"	"0"	"0"	"111"	"202"	"820"	"2"	"0"	"0"	"1"	"0"	"3"	"214"	"3"	"93"	"114"	"1357"	"254"	"198"	"1"	"263"	"930"	"3"	"268"	"398"	"19"	"741"	"491"	"947"	"95"	"1118"	"301"	"15"	"0"	"1"	"1"	"39"	"159"	"1779"	"23"	"920"	"248"	"61"	"643"	"263"	"467"	"0"	"263"	"248"	"7"	"1"	"0"	"2"	"31"	"0"	"2"	"0"	"57"	"2"	"1"	"0"	"0"	"0"	"0"	"163"	"5"	"5"	"4"	"56"	"8"	"105"	"7"	"3097"	"51"	"19"	"31"	"24"	"0"	"49"	"402"	"85"	"226"	"156"	"661"	"12"	"347"	"104"	"294"	"217"	"219"	"909"	"441"	"934"	"39"	"260"	"387"	"409"	"152"	"164"	"311"	"638"	"4"	"279"	"415"	"1189"	"79"	"306"	"363"	"198"	"7"	"0"	"2"	"0"	"0"	"101"	"85"	"131"	"388"	"135"	"0"	"0"	"4"	"0"	"1"	"0"	"285"	"177"	"582"	"895"	"805"	"394"	"0"	"865"	"114"	"434"	"170"	"76"	"123"	"84"	"977"	"460"	"156"	"1"	"0"	"0"	"22"	"208"	"187"	"366"	"907"	"921"	"44"	"352"	"249"	"425"	"371"	"586"	"240"	"316"	"322"	"347"	"107"	"175"	"69"	"149"	"495"	"17"	"94"	"34"	"1"	"26"	"0"	"66"	"3"	"0"	"361"	"128"	"133"	"0"	"0"	"85"	"871"	"253"	"0"	"1363"	"760"	"720"	"331"	"591"	"200"	"749"	"3080"	"0"	"100"	"1225"	"1021"	"41"	"28"	"371"	"28"	"21"	"25"	"1"	"57"	"159"	"6302"	"62"	"0"	"4908"	"2"	"201"	"1548"	"230"	"1016"	"2363"	"6"	"3"	"173"	"48"	"56"	"27"	"8"	"0"	"1"	"2942"	"17"	"1023"	"685"	"1599"	"0"	"2"	"21"	"1178"	"422"	"1778"	"106"	"221"	"3"	"39"	"152"	"28"	"275"	"24"	"63"	"157"	"511"	"1344"	"255"	"1"	"47"	"149"	"516"	"16"	"380"	"714"	"171"	"60"	"2"	"0"	"0"	"0"	"1"	"1403"	"3"	"1810"	"336"	"224"	"7096"	"2"	"7"	"7"	"0"	"0"	"609"	"788"	"2"	"0"	"28"	"0"	"66"	"288"	"3"	"24"	"62"	"35"	"331"	"474"	"3"	"814"	"653"	"4"	"717"	"388"	"9"	"50"	"194"	"29"	"318"	"7458"	"220"	"112"	"55"	"399"	"475"	"0"	"964"	"111"	"303"	"111"	"176"	"2"	"171"	"67"	"331"	"0"	"53"	"55"	"11"	"45"	"570"	"675"	"143"	"570"	"1067"	"892"	"155"	"1327"	"203"	"140"	"145"	"271"	"3044"	"101"	"350"	"373"	"1024"	"745"	"22"	"75"	"88"	"1162"	"85"	"203"	"159"	"344"	"380"	"973"	"298"	"134"	"80"	"72"	"25"	"290"	"102"	"0"	"74"	"466"	"1184"	"59"	"89"	"894"	"263"	"297"	"60"	"234"	"81"	"53"	"518"	"918"	"70"	"922"	"4781"	"9264"	"88"	"116"	"223"	"20"	"874"	"234"	"137"	"1349"	"53"	"104"	"59"	"1252"	"2769"	"172"	"7"	"1552"	"150"	"276"	"386"	"6284"	"620"	"1088"	"8"	"491"	"32"	"332"	"2"	"0"	"1"	"881"	"24"	"182"	"123"	"47"	"259"	"612"	"119"	"247"	"459"	"14"	"0"	"0"	"25"	"591"	"13"	"225"	"241"	"327"	"50"	"1360"	"105"	"1"	"150"	"40"	"1120"	"331"	"48"	"0"	"1"	"0"	"0"	"25"	"247"	"0"	"21"	"85"	"1304"	"309"	"108"	"217"	"179"	"96"	"198"	"256"	"1"	"166"	"39"	"57"	"762"	"15"	"374"	"47"	"211"	"122"	"687"	"523"	"5"	"2"	"0"	"20"	"462"	"11"	"0"	"0"	"0"	"0"	"720"	"61"	"145"	"59"	"470"	"2007"	"84"	"230"	"93"	"908"	"424"	"1286"	"414"	"320"	"54"	"541"	"302"	"14"	"492"	"329"	"1"	"6"	"1"	"0"	"13"	"1917"	"482"	"63"	"254"	"0"	"316"	"132"	"5"	"0"	"423"	"103"	"156"	"8"	"0"	"604"	"192"	"3376"	"22"	"0"	"12"	"130"	"1593"	"749"	"315"	"14"	"106"	"50"	"338"	"39"	"836"	"170"	"60"	"11071"	"622"	"75"	"181"	"946"	"462"	"232"	"2"	"1124"	"103"	"86"	"578"	"2014"	"113"	"1019"	"459"	"247"	"140"	"1434"	"486"	"9862"	"11178"	"730"	"873"	"950"	"0"	"0"	"225"	"557"	"0"	"191"	"0"	"12"	"46"	"160"	"37"	"300"	"46"	"141"	"964"	"0"	"80"	"82"	"924"	"505"	"1034"	"249"	"76"	"100"	"77"	"842"	"232"	"1221"	"102"	"295"	"47"	"289"	"14"	"1"	"14"	"159"	"3"	"1234"	"588"	"147"	"372"	"274"	"15"	"1805"	"156"	"849"	"1024"	"377"	"1517"	"113"	"91"	"7030"	"60"	"295"	"330"	"1035"	"893"	"1590"	"2"	"732"	"0"	"1775"	"341"	"2314"	"31"	"197"	"221"	"50"	"48"	"219"	"83"	"2268"	"347"	"200"	"395"	"230"	"1495"	"174"	"178"	"381"	"647"	"392"	"5"	"2"	"142"	"1001"	"106"	"31"	"219"	"37"	"4208"	"1223"	"4291"	"158"	"1218"	"491"	"11"	"716"	"27"	"64"	"396"	"67"	"568"	"174"	"2"	"249"	"478"	"112"	"12"	"284"	"466"	"2"	"229"	"412"	"10"	"56"	"822"	"71"	"1990"	"281"	"8599"	"342"	"120"	"2543"	"1465"	"18081"	"120"	"395"	"761"	"56"	"163"	"706"	"40"	"12"	"212"	"3"	"1"	"0"	"190"	"87"	"26"	"938"	"875"	"4"	"100"	"0"	"110"	"2"	"653"	"15"	"4128"	"238"	"183"	"19817"	"33"	"89"	"152"	"31"	"711"	"7"	"196"	"490"	"328"	"26"	"243"	"831"	"74"	"31"	"735"	"615"	"1171"	"4734"	"5"	"1"	"126"	"17047"	"8244"	"89"	"161"	"187"	"162"	"241"	"164"	"797"	"35"	"161"	"896"	"83"	"9"	"6301"	"464"	"0"	"1222"	"1045"	"1329"	"58"	"1741"	"59"	"350"	"286"	"172"	"44"	"4"	"537"	"202"	"0"	"260"	"117"	"11"	"362"	"1547"	"12"	"109"	"105"	"1"	"410"	"43"	"1"	"45"	"376"	"208"	"682"	"159"	"7"	"281"	"32"	"0"	"15"	"197"	"396"	"69"	"65"	"401"	"1"	"1"	"0"	"0"	"0"	"2"	"46"	"25"	"1394"	"129"	"30"	"268"	"51"	"272"	"210"	"0"	"107"	"101"	"2249"	"1645"	"147"	"407"	"2065"	"345"	"1675"	"0"	"15"	"253"	"2441"	"73"	"507"	"30"	"108"	"21"	"138"	"3417"	"360"	"9"	"215"	"536"	"132"	"32"	"1240"	"4"	"0"	"0"	"0"	"236"	"168"	"38"	"179"	"6"	"19"	"229"	"273"	"546"	"845"	"482"	"8"	"33"	"554"	"56"	"275"	"14"	"0"	"6"	"276"	"85"	"578"	"540"	"1837"	"2734"	"721"	"936"	"2567"	"149"	"120"	"101"	"356"	"1214"	"1"	"133"	"42"	"89"	"584"	"53"	"3311"	"4"	"185"	"55"	"51"	"145"	"1691"	"11"	"280"	"4"	"12"	"12"	"2176"	"110"	"71"	"0"	"180"	"0"	"3"	"22"	"551"	"315"	"392"	"177"	"779"	"128"	"1874"	"179"	"491"	"2453"	"749"	"523"	"747"	"556"	"1175"	"1"	"1343"	"110"	"791"	"697"	"269"	"497"	"94"	"12"	"8"	"411"	"106"	"2"	"3"	"0"	"0"	"0"	"0"	"0"	"10"	"112"	"109"	"1319"	"383"	"1"	"41"	"205"	"6"	"980"	"308"	"819"	"2"	"1075"	"220"	"204"	"240"	"156"	"1073"	"0"	"3"	"0"	"0"	"0"	"12"	"19"	"3"	"26"	"132"	"12"	"168"	"75"	"9315"	"11"	"4892"	"1443"	"373"	"4"	"712"	"43"	"60"	"81"	"290"	"50"	"0"	"3"	"0"	"4"	"1269"	"363"	"21"	"278"	"2939"	"1056"	"1868"	"347"	"291"	"424"	"103"	"55"	"33"	"100"	"67"	"71"	"325"	"178"	"357"	"40"	"683"	"16"	"3775"	"632"	"207"	"72"	"589"	"2"	"71"	"59"	"42"	"1619"	"18"	"94"	"314"	"1"	"276"	"0"	"6411"	"341"	"2"	"76"	"0"	"0"	"5865"	"9"	"36"	"459"	"9"	"272"	"1396"	"489"	"0"	"610"	"1"	"0"	"254"	"159"	"257"	"140"	"292"	"1250"	"3095"	"813"	"432"	"104"	"1"	"83"	"58"	"7"	"155"	"517"	"577"	"187"	"121"	"295"	"2672"	"45"	"199"	"1"	"4"	"10372"	"6274"	"1086"	"0"	"223"	"158"	"449"	"658"	"1603"	"1049"	"236"	"1"	"82"	"222"	"250"	"195"	"432"	"269"	"209"	"87"	"0"	"94"	"154"	"131"	"196"	"150"	"415"	"518"	"123"	"376"	"276"	"119"	"0"	"448"	"21"	"175"	"1775"	"239"	"73"	"857"	"29"	"239"	"1776"	"138"	"269"	"203"	"113"	"391"	"134"	"334"	"571"	"754"	"40"	"148"	"5"	"23"	"318"	"142"	"8"	"418"	"1"	"17"	"107"	"167"	"1024"	"74"	"1173"	"30"	"1742"	"303"	"103"	"69"	"1056"	"16"	"36"	"60"	"1297"	"276"	"218"	"285"	"104"	"649"	"78"	"344"	"49"	"379"	"110"	"258"	"314"	"969"	"13"	"0"	"660"	"686"	"191"	"56"	"15725"	"383"	"0"	"126"	"57"	"140"	"336"	"65"	"67"	"130"	"76"	"498"	"96"	"183"	"780"	"158"	"76"	"140"	"139"	"0"	"245"	"118"	"336"	"87"	"742"	"2"	"113"	"3436"	"88"	"4353"	"34"	"1363"	"235"	"1099"	"1"	"29"	"272"	"147"	"12"	"1052"	"542"	"17"	"19"	"2061"	"177"	"154"	"72"	"535"	"1452"	"89"	"38"	"118"	"623"	"256"	"1513"	"126"	"463"	"715"	"1237"	"14"	"104"	"98"	"11"	"166"	"25"	"12"	"9"	"97"	"258"	"7"	"85"	"1433"	"498"	"815"	"9"	"159"	"0"	"88"	"39"	"66"	"50"	"6244"	"1"	"12"	"28"	"216"	"405"	"0"	"763"	"0"	"0"	"51"	"964"	"137"	"109"	"130"	"282"	"407"	"359"	"198"	"396"	"644"	"114"	"440"	"10"	"192"	"167"	"0"	"0"	"546"	"1407"	"3"	"99"	"51"	"2711"	"841"	"833"	"101"	"148"	"796"	"397"	"180"	"762"	"31"	"20"	"160"	"40"	"200"	"273"	"273"	"1198"	"8781"	"27"	"147"	"2577"	"563"	"181"	"410"	"157"	"350"	"58"	"69"	"567"	"192"	"12"	"1285"	"98"	"2308"	"140"	"4"	"3"	"40"	"22"	"24"	"260"	"126"	"125"	"2"	"564"	"277"	"0"	"153"	"1648"	"97"	"1642"	"101"	"76"	"146"	"550"	"396"	"725"	"46"	"158"	"1467"	"104"	"1290"	"193"	"61"	"550"	"4"	"372"	"24"	"985"	"1938"	"45"	"368"	"825"	"80"	"0"	"289"	"78"	"485"	"11"	"6"	"302"	"18"	"1590"	"423"	"265"	"173"	"2"	"3720"	"43"	"283"	"502"	"509"	"1498"	"40"	"163"	"635"	"1"	"0"	"0"	"0"	"479"	"89"	"548"	"2882"	"0"	"217"	"467"	"599"	"18"	"0"	"0"	"650"	"0"	"1048"	"19"	"1"	"253"	"500"	"715"	"17"	"184"	"1024"	"30"	"1224"	"254"	"0"	"1"	"91"	"319"	"126"	"816"	"124"	"1"	"1"	"0"	"0"	"249"	"56"	"12"	"0"	"0"	"29"	"46"	"289"	"63"	"473"	"110"	"0"	"532"	"234"	"678"	"617"	"29"	"59"	"1"	"0"	"77"	"3"	"132"	"66"	"16371"	"1646"	"349"	"5504"	"317"	"3819"	"1"	"319"	"641"	"100"	"189"	"92"	"363"	"148"	"0"	"0"	"0"	"0"	"0"	"40"	"325"	"81"	"1748"	"346"	"772"	"184"	"417"	"369"	"335"	"100"	"161"	"343"	"74"	"13"	"522"	"1104"	"48"	"131"	"65"	"76"	"85"	"5"	"513"	"251"	"44"	"60"	"3"	"619"	"457"	"140"	"622"	"521"	"23"	"44"	"1341"	"90"	"309"	"1363"	"25"	"2785"	"56"	"243"	"160"	"41"	"1"	"254"	"21"	"42"	"56"	"449"	"1067"	"36"	"38"
"SAMN09738367"	"667"	"0"	"1093"	"4"	"10"	"0"	"101"	"1"	"310"	"108"	"295"	"366"	"13164"	"844"	"463"	"92"	"2798"	"2"	"7"	"1"	"1"	"2"	"2"	"6"	"22"	"289"	"140"	"73"	"2581"	"467"	"21"	"321915"	"84"	"32"	"286"	"44"	"1809"	"243"	"134"	"233"	"1161"	"133"	"828"	"371"	"404"	"98"	"546"	"65"	"10"	"231"	"550"	"1213"	"3310"	"8"	"4"	"902"	"6985"	"466"	"197"	"541"	"12"	"98"	"191"	"188"	"170"	"829"	"40"	"22"	"88"	"223"	"2786"	"160"	"772"	"151"	"169"	"42"	"595"	"1920"	"167"	"177"	"163"	"273"	"93"	"9"	"368"	"271"	"2"	"4"	"1"	"5"	"4"	"0"	"7"	"106"	"111"	"769"	"165"	"237"	"4"	"828"	"2057"	"612"	"317"	"308"	"218"	"821"	"11"	"687"	"247"	"21"	"688"	"129"	"665"	"50"	"52"	"32"	"1004"	"275"	"110"	"8"	"706"	"451"	"306"	"592"	"12"	"14"	"151"	"186"	"126"	"286"	"138"	"10918"	"17"	"43"	"124"	"12"	"380"	"72"	"143"	"771"	"333"	"324"	"240"	"296"	"1697"	"525"	"249"	"259"	"27"	"144"	"102"	"941"	"21"	"337"	"325"	"643"	"64"	"6769"	"546"	"297"	"92"	"386"	"965"	"423"	"499"	"280"	"151"	"1031"	"108"	"1278"	"224"	"8"	"177"	"1690"	"2245"	"2721"	"2516"	"2252"	"1431"	"20"	"325"	"180"	"45"	"2"	"449"	"5"	"1249"	"248"	"1"	"238"	"489"	"371"	"449"	"1096"	"162"	"159"	"12"	"579"	"4069"	"799"	"202"	"289"	"185"	"337"	"107"	"636"	"425"	"236"	"479"	"118"	"491"	"103"	"360"	"258"	"416"	"409"	"122"	"1429"	"251"	"301"	"99"	"1599"	"126"	"1221"	"234"	"196"	"147"	"237"	"11"	"26"	"1"	"2838"	"271"	"86"	"415"	"294"	"169"	"37"	"17"	"190"	"113"	"161"	"216"	"1116"	"303"	"128"	"516"	"198"	"573"	"253"	"965"	"34"	"344"	"3"	"817"	"410"	"1885"	"0"	"1"	"226"	"264"	"598"	"2505"	"432"	"0"	"163"	"176"	"6"	"3"	"1"	"18"	"2"	"22"	"248"	"67"	"4"	"28"	"5"	"10"	"1"	"0"	"2"	"0"	"442"	"449"	"1"	"177"	"0"	"6"	"1"	"3"	"0"	"483"	"393"	"158"	"3"	"9"	"914"	"1641"	"227"	"89"	"89"	"319"	"357"	"305"	"0"	"0"	"1910"	"10"	"161"	"2"	"172"	"2685"	"2"	"301"	"4340"	"513"	"24000"	"59"	"97"	"1346"	"31"	"2068"	"210"	"10"	"132"	"1335"	"729"	"2"	"886"	"142"	"148"	"110"	"626"	"157"	"398"	"387"	"1"	"6"	"0"	"1869"	"212"	"293"	"259"	"334"	"86"	"321"	"960"	"153"	"37"	"86"	"2"	"1717"	"1150"	"100"	"437"	"1107"	"7"	"4067"	"5918"	"1283"	"50"	"120"	"811"	"7"	"582"	"974"	"1046"	"145"	"399"	"605"	"129"	"536"	"1"	"304"	"263"	"367"	"145"	"1521"	"121"	"318"	"69"	"4152"	"289"	"1689"	"455"	"1382"	"335"	"262"	"593"	"1566"	"575"	"809"	"248"	"3"	"245"	"97"	"1822"	"153"	"0"	"774"	"1332"	"152"	"570"	"8618"	"5"	"227"	"149"	"72"	"123"	"32"	"493"	"134"	"1229"	"0"	"261"	"573"	"0"	"354"	"338"	"1620"	"378"	"228"	"2168"	"1034"	"263"	"493"	"11"	"1"	"644"	"1153"	"110"	"805"	"1106"	"1244"	"315"	"361"	"135"	"508"	"53"	"465"	"355"	"277"	"136"	"71"	"49"	"1463"	"327"	"1127"	"233"	"225"	"255"	"450"	"1114"	"1203"	"28"	"336"	"4"	"111"	"23"	"601"	"77"	"677"	"388"	"511"	"180"	"127"	"47"	"169"	"48"	"255"	"1964"	"139"	"78"	"213"	"170"	"139"	"464"	"459"	"0"	"62"	"1046"	"174"	"9582"	"90"	"378"	"23"	"406"	"1295"	"112"	"918"	"351"	"524"	"132"	"7"	"1076"	"164"	"1149"	"276"	"1477"	"177"	"86"	"157"	"20"	"1437"	"20"	"1321"	"737"	"6"	"178"	"9980"	"8"	"12"	"470"	"506"	"155"	"565"	"87"	"181"	"785"	"969"	"271"	"91"	"8"	"77"	"139"	"142"	"210"	"69"	"1203"	"631"	"1556"	"1093"	"2175"	"262"	"5"	"2797"	"127"	"1979"	"835"	"111"	"904"	"1157"	"133"	"1389"	"478"	"1642"	"236"	"1596"	"349"	"336"	"637"	"761"	"3635"	"243"	"916"	"1347"	"1070"	"381"	"34"	"831"	"399"	"116"	"214"	"396"	"160"	"1016"	"25"	"852"	"259"	"552"	"9"	"2984"	"9297"	"2979"	"598"	"362"	"0"	"66"	"13"	"1075"	"31"	"200"	"635"	"2384"	"153"	"174"	"308"	"5415"	"2318"	"475"	"588"	"47"	"195"	"309"	"20"	"198"	"453"	"620"	"142"	"2771"	"1830"	"754"	"394"	"120"	"2409"	"297"	"915"	"237"	"143"	"164"	"223"	"593"	"550"	"1781"	"67"	"183"	"20"	"492"	"113"	"1830"	"563"	"883"	"147"	"829"	"0"	"142"	"142"	"19"	"1224"	"239"	"711"	"410"	"175"	"157"	"26"	"407"	"464"	"329"	"212"	"94"	"34"	"64"	"81"	"779"	"5"	"34"	"158"	"177"	"1387"	"2972"	"159"	"1223"	"646"	"1057"	"157"	"124"	"883"	"866"	"154"	"125"	"302"	"1841"	"384"	"351"	"101"	"1410"	"1012"	"1459"	"2626"	"144"	"1224"	"284"	"1"	"8"	"255"	"527"	"9763"	"2353"	"220"	"160"	"489"	"150"	"837"	"294"	"845"	"2207"	"6"	"1876"	"1663"	"182"	"2176"	"869"	"711"	"296"	"0"	"2445"	"1685"	"487"	"754"	"992"	"8"	"59"	"318"	"524"	"129"	"7"	"82"	"1650"	"219"	"26"	"0"	"445"	"1127"	"2164"	"1035"	"58"	"770"	"251"	"4479"	"1658"	"824"	"598"	"812"	"193"	"0"	"5"	"7"	"2"	"33"	"72"	"223"	"6971"	"0"	"2891"	"391"	"133"	"300"	"3"	"11"	"123"	"1"	"0"	"3"	"498"	"15"	"539"	"12"	"613"	"543"	"438"	"237"	"737"	"4"	"125"	"503"	"6605"	"9439"	"112"	"58"	"10790"	"2103"	"79"	"180"	"1036"	"1138"	"72"	"0"	"428"	"1530"	"2057"	"1632"	"1199"	"3"	"172"	"21"	"635"	"52"	"279"	"3070"	"638"	"151"	"1132"	"433"	"398"	"293"	"87"	"162"	"2"	"15"	"1"	"1"	"67"	"113"	"311"	"355"	"4992"	"661"	"160"	"221"	"149"	"21"	"1334"	"0"	"0"	"1"	"110"	"435"	"36"	"259"	"1"	"15"	"455"	"9"	"35"	"73"	"256"	"489"	"245"	"1061"	"5134"	"1"	"666"	"1545"	"19"	"1"	"3"	"21"	"410"	"52"	"0"	"251"	"211"	"35"	"18"	"4"	"65"	"28"	"6"	"6"	"21"	"1"	"40"	"1"	"21"	"21"	"5"	"0"	"3"	"17"	"0"	"14"	"5"	"3"	"4"	"8"	"20"	"163"	"4"	"751"	"58"	"947"	"878"	"1697"	"174"	"540"	"208"	"1050"	"3104"	"434"	"62"	"28"	"2"	"3713"	"243"	"248"	"385"	"1347"	"470"	"223"	"383"	"875"	"743"	"121"	"2117"	"183"	"448"	"606"	"2036"	"110"	"1003"	"1133"	"80"	"628"	"7921"	"74"	"392"	"834"	"275"	"256"	"197"	"2031"	"47"	"251"	"688"	"395"	"708"	"1"	"324"	"35"	"632"	"777"	"1725"	"3778"	"370"	"534"	"289"	"77"	"416"	"339"	"1455"	"85"	"160"	"845"	"1206"	"195"	"687"	"402"	"184"	"5239"	"1110"	"120"	"10"	"334"	"381"	"795"	"34"	"250"	"343"	"0"	"445"	"87"	"409"	"112"	"456"	"1549"	"316"	"8310"	"467"	"288"	"4349"	"1802"	"449"	"2411"	"236"	"722"	"791"	"371"	"184"	"1008"	"1478"	"36"	"1327"	"2438"	"2"	"463"	"318"	"20"	"121"	"575"	"402"	"743"	"27"	"43"	"870"	"303"	"72"	"1084"	"90"	"676"	"1421"	"133"	"1663"	"511"	"345"	"191"	"1100"	"1450"	"2033"	"527"	"157"	"214"	"568"	"528"	"23"	"577"	"450"	"378"	"48"	"57"	"9857"	"2871"	"5"	"4027"	"316"	"332"	"196"	"94"	"10"	"1527"	"1066"	"1008"	"732"	"239"	"5870"	"1"	"2"	"7"	"6"	"217"	"125"	"58"	"524"	"168"	"23"	"142"	"952"	"2411"	"275"	"171"	"1499"	"2426"	"1341"	"942"	"21"	"144"	"2535"	"234"	"470"	"2345"	"5825"	"0"	"91"	"1292"	"322"	"235"	"756"	"1927"	"2346"	"83"	"94"	"32"	"806"	"897"	"1246"	"815"	"78"	"990"	"1055"	"1"	"109"	"952"	"660"	"196"	"198"	"157"	"967"	"660"	"2"	"377"	"170"	"0"	"2922"	"8214"	"109"	"62"	"84"	"1400"	"563"	"578"	"1"	"750"	"127"	"43"	"633"	"474"	"573"	"0"	"48"	"164"	"317"	"69"	"8"	"871"	"146"	"100"	"3923"	"1388"	"18"	"9446"	"1732"	"244"	"2297"	"276"	"5"	"3431"	"1389"	"100"	"544"	"80"	"789"	"239"	"4021"	"446"	"306"	"7"	"0"	"617"	"23413"	"1149"	"260"	"0"	"215"	"209"	"251"	"125"	"349"	"453"	"295"	"493"	"1229"	"2130"	"0"	"547"	"2889"	"120"	"238"	"89"	"8"	"343"	"9719"	"61"	"1759"	"33"	"329"	"77"	"12"	"268"	"1629"	"3178"	"7"	"2"	"0"	"464"	"85"	"147"	"19406"	"1"	"137"	"12"	"116"	"58"	"1084"	"1018"	"543"	"518"	"352"	"85"	"179"	"571"	"514"	"117"	"2889"	"1879"	"50"	"1248"	"354"	"287"	"0"	"1142"	"1131"	"6330"	"2523"	"2905"	"1038"	"200"	"1318"	"2635"	"199"	"696"	"18"	"1413"	"550"	"974"	"2572"	"1220"	"28"	"12"	"748"	"95"	"92"	"246"	"2292"	"12"	"27"	"130"	"140"	"7"	"1056"	"0"	"361"	"28"	"205"	"328"	"368"	"9752"	"771"	"70"	"49"	"279"	"622"	"490"	"3182"	"103"	"20"	"74"	"115"	"914"	"1469"	"298"	"466"	"8"	"974"	"94"	"868"	"606"	"6547"	"6397"	"1250"	"405"	"21"	"156"	"1426"	"7"	"733"	"542"	"6"	"2292"	"1090"	"404"	"65"	"206"	"128"	"2086"	"457"	"923"	"243"	"8"	"9753"	"985"	"1204"	"2057"	"700"	"264"	"2727"	"84"	"2385"	"97"	"19"	"1"	"800"	"827"	"241"	"154"	"485"	"489"	"509"	"43"	"749"	"716"	"385"	"294"	"1587"	"371"	"419"	"2334"	"2360"	"385"	"459"	"89"	"25"	"319"	"329"	"372"	"40"	"174"	"3616"	"636"	"1848"	"2988"	"299"	"0"	"149"	"504"	"430"	"2116"	"122"	"1697"	"190"	"96"	"17417"	"8647"	"13"	"188"	"231"	"151"	"14"	"1142"	"127"	"232"	"18"	"77"	"495"	"1"	"94"	"8470"	"256"	"776"	"29"	"258"	"460"	"55"	"250"	"129"	"813"	"417"	"3"	"156"	"143"	"121"	"1188"	"167"	"213"	"2"	"1279"	"476"	"976"	"1036"	"220"	"746"	"794"	"1505"	"4695"	"1970"	"1292"	"985"	"291"	"658"	"699"	"322"	"2483"	"707"	"1700"	"810"	"189"	"133"	"58"	"753"	"8"	"491"	"1"	"26"	"1795"	"2389"	"111"	"23"	"0"	"1224"	"360"	"427"	"11076"	"2212"	"424"	"0"	"545"	"0"	"0"	"0"	"252"	"244"	"333"	"250"	"10218"	"0"	"1080"	"114"	"262"	"452"	"495"	"74"	"354"	"1095"	"694"	"94"	"118"	"1933"	"0"	"0"	"4323"	"274"	"217"	"8"	"3932"	"4899"	"181"	"1662"	"1245"	"2073"	"214"	"5"	"0"	"1"	"187"	"2575"	"582"	"18"	"13"	"2745"	"91"	"108"	"78"	"643"	"265"	"53"	"7"	"193"	"1"	"582"	"54"	"435"	"180"	"482"	"744"	"399"	"475"	"79"	"201"	"653"	"500"	"2352"	"402"	"69"	"6403"	"858"	"440"	"11714"	"797"	"442"	"8"	"588"	"83"	"72"	"1"	"1358"	"3382"	"3431"	"110"	"1"	"1"	"8"	"486"	"3"	"2201"	"1242"	"11376"	"0"	"822"	"2820"	"167"	"3137"	"471"	"0"	"23"	"3546"	"2871"	"3280"	"3830"	"230"	"236"	"4"	"6399"	"193"	"88"	"105"	"1178"	"616"	"181"	"61"	"117"	"2"	"2"	"0"	"1"	"55"	"89"	"261"	"1884"	"41"	"1337"	"3123"	"279"	"25"	"17"	"170"	"796"	"67"	"10559"	"235"	"115"	"2028"	"520"	"708"	"2974"	"172"	"111"	"540"	"320"	"193"	"1258"	"1"	"108"	"395"	"116"	"113"	"7"	"1920"	"309"	"86"	"242"	"203"	"958"	"1135"	"1460"	"1057"	"831"	"793"	"448"	"698"	"56"	"1605"	"221"	"336"	"533"	"212"	"179"	"1469"	"539"	"4241"	"6"	"13405"	"2518"	"609"	"69"	"962"	"112"	"624"	"300"	"698"	"166"	"251"	"7138"	"162"	"218"	"59"	"590"	"883"	"1452"	"381"	"1134"	"113"	"2134"	"124"	"1135"	"2145"	"6"	"426"	"64"	"1273"	"1102"	"517"	"1212"	"720"	"19"	"2031"	"100"	"9238"	"10"	"496"	"1148"	"1162"	"998"	"116"	"82"	"807"	"658"	"299"	"652"	"20725"	"5823"	"2354"	"28"	"323"	"0"	"75"	"448"	"8"	"318"	"634"	"41"	"167"	"176"	"1436"	"1567"	"276"	"112"	"199"	"653"	"101"	"6"	"0"	"1580"	"4"	"3"	"58"	"540"	"9239"	"100"	"10"	"2878"	"5"	"0"	"776"	"0"	"527"	"304"	"215"	"848"	"90"	"4223"	"39"	"1801"	"50"	"65"	"749"	"1"	"8379"	"114"	"155"	"5493"	"201"	"2488"	"28"	"2298"	"276"	"378"	"63"	"129"	"2540"	"1010"	"289"	"163"	"1"	"283"	"766"	"63"	"398"	"878"	"57"	"439"	"229"	"1128"	"6"	"1524"	"86"	"345"	"40"	"91"	"385"	"1665"	"63"	"754"	"2"	"368"	"674"	"18"	"325"	"2904"	"1172"	"200"	"4664"	"304"	"2638"	"1236"	"979"	"386"	"157"	"422"	"2470"	"27"	"256"	"1087"	"66"	"3276"	"153"	"35"	"1019"	"1353"	"0"	"0"	"5"	"43"	"365"	"577"	"73"	"42"	"14"	"0"	"714"	"835"	"753"	"92"	"711"	"0"	"6"	"5425"	"146"	"15724"	"45"	"1322"	"1728"	"437"	"1831"	"195"	"45"	"70"	"747"	"36"	"238"	"1135"	"83"	"10"	"392"	"483"	"420"	"442"	"130"	"4079"	"296"	"0"	"1189"	"808"	"194"	"101"	"752"	"122"	"129"	"840"	"233"	"188"	"2230"	"359"	"3"	"148"	"851"	"8"	"96"	"725"	"372"	"340"	"45"	"371"	"353"	"317"	"1266"	"410"	"397"	"721"	"22"	"128"	"98"	"505"	"22"	"860"	"20"	"227"	"1352"	"91"	"8"	"1137"	"1124"	"26"	"482"	"2747"	"497"	"1817"	"99"	"180"	"593"	"294"	"281"	"90"	"1524"	"6082"	"72"	"117"	"516"	"0"	"3"	"747"	"1619"	"4016"	"11"	"611"	"137"	"263"	"3316"	"255"	"25609"	"675"	"279"	"241"	"1098"	"1668"	"319"	"108"	"1737"	"380"	"203"	"320"	"62"	"68"	"328"	"4"	"2"	"136"	"757"	"173"	"5"	"478"	"4287"	"2779"	"70"	"559"	"2832"	"324"	"1758"	"212"	"171"	"316"	"62"	"289"	"350"	"559"	"5164"	"2512"	"283"	"218"	"1415"	"296"	"2"	"4"	"3115"	"950"	"8527"	"304"	"858"	"2244"	"2"	"924"	"44"	"462"	"1750"	"84"	"2154"	"307"	"66"	"567"	"63"	"100"	"1561"	"6154"	"6547"	"578"	"2960"	"16"	"474"	"48"	"48"	"2698"	"10581"	"1074"	"492"	"630"	"198"	"63"	"159"	"1567"	"162"	"85"	"182"	"1183"	"29"	"1612"	"741"	"755"	"5725"	"345"	"0"	"0"	"61"	"1"	"145"	"1235"	"265"	"935"	"1476"	"1231"	"3"	"392"	"1"	"429"	"40"	"252"	"904"	"0"	"0"	"21"	"302"	"0"	"0"	"0"	"0"	"6962"	"568"	"1053"	"696"	"2795"	"1125"	"493"	"995"	"744"	"5"	"0"	"164"	"112"	"454"	"251"	"141"	"267"	"358"	"0"	"1408"	"181"	"747"	"210"	"0"	"3949"	"351"	"1279"	"443"	"27"	"16"	"366"	"266"	"69"	"1242"	"0"	"0"	"476"	"111"	"734"	"649"	"171"	"2"	"69"	"323"	"0"	"0"	"0"	"0"	"471"	"284"	"376"	"244"	"162"	"639"	"1"	"1924"	"799"	"4"	"16"	"25"	"171"	"1110"	"2609"	"1639"	"1851"	"1"	"871"	"337"	"10"	"1526"	"767"	"407"	"196"	"14"	"167"	"4614"	"181"	"266"	"63"	"4"	"981"	"0"	"93"	"241"	"211"	"986"	"830"	"246"	"617"	"275"	"34"	"94"	"36"	"1228"	"245"	"140"	"2"	"9"	"1276"	"739"	"957"	"265"	"2539"	"740"	"355"	"203"	"606"	"5"	"1005"	"810"	"452"	"558"	"1951"	"1216"	"2"	"5068"	"555"	"386"	"3556"	"1544"	"712"	"175"	"259"	"23"	"306"	"32"	"878"	"269"	"1243"	"129"	"10"	"2539"	"723"	"951"	"6836"	"30"	"87"	"169"	"1579"	"159"	"152"	"640"	"1033"	"17"	"287"	"912"	"4324"	"1724"	"89"	"47"	"254"	"698"	"312"	"2543"	"1032"	"49"	"863"	"2545"	"1012"	"2"	"1"	"0"	"0"	"613"	"789"	"1989"	"431"	"1629"	"9472"	"239"	"1420"	"2294"	"1549"	"260"	"161"	"2381"	"83"	"452"	"349"	"847"	"706"	"947"	"435"	"2409"	"59"	"2238"	"857"	"653"	"867"	"21"	"95"	"1596"	"595"	"145"	"111"	"422"	"330"	"233"	"9376"	"16488"	"1402"	"12"	"989"	"174"	"488"	"46"	"6"	"363"	"211"	"718"	"127"	"3536"	"967"	"35810"	"730"	"3008"	"1723"	"214"	"223"	"327"	"711"	"333"	"379"	"1"	"470"	"980"	"198"	"10"	"134"	"1359"	"2"	"626"	"215"	"35"	"338"	"308"	"384"	"185"	"131"	"43"	"1205"	"243"	"1509"	"121"	"120"	"367"	"286"	"935"	"897"	"208"	"154"	"612"	"1304"	"1153"	"419"	"815"	"183"	"332"	"203"	"105"	"217"	"24"	"47"	"1036"	"273"	"538"	"198"	"1095"	"442"	"399"	"20"	"100"	"52"	"1592"	"752"	"1032"	"1205"	"175"	"99"	"0"	"88"	"343"	"342"	"546"	"327"	"707"	"2002"	"173"	"550"	"1043"	"1353"	"871"	"980"	"464"	"1704"	"481"	"168"	"533"	"117"	"1277"	"207"	"794"	"324"	"30"	"465"	"352"	"429"	"1678"	"738"	"1992"	"2946"	"138"	"1267"	"54"	"8"	"390"	"252"	"33"	"6"	"126"	"1085"	"184"	"269"	"208"	"140"	"520"	"30"	"2"	"6079"	"5"	"236"	"289"	"385"	"152"	"10"	"96"	"181"	"66"	"265"	"421"	"1765"	"583"	"165"	"116"	"163"	"266"	"115"	"82"	"78"	"48"	"4"	"1"	"7812"	"337"	"3863"	"678"	"261"	"406"	"1"	"1"	"45"	"2"	"44"	"1"	"502"	"1522"	"1033"	"172"	"1571"	"495"	"138"	"622"	"460"	"216"	"309"	"379"	"140"	"232"	"433"	"409"	"68"	"433"	"362"	"826"	"1425"	"817"	"1331"	"8"	"9"	"726"	"162"	"1269"	"1142"	"580"	"334"	"914"	"73"	"263"	"21"	"2691"	"108"	"1004"	"179"	"725"	"1426"	"81"	"3025"	"157"	"498"	"1764"	"520"	"1078"	"606"	"1712"	"486"	"217"	"423"	"863"	"99"	"2289"	"382"	"122"	"231"	"281"	"121"	"436"	"6290"	"46"	"27"	"1147"	"1889"	"360"	"649"	"581"	"2139"	"0"	"846"	"252"	"124"	"635"	"183"	"29188"	"416"	"51"	"572"	"820"	"268"	"1605"	"1"	"735"	"159"	"375"	"8246"	"374"	"63"	"1811"	"466"	"180"	"501"	"2025"	"454"	"33"	"492"	"1884"	"1620"	"8295"	"8"	"2168"	"42"	"2"	"1725"	"1"	"0"	"2368"	"450"	"892"	"606"	"0"	"47"	"683"	"450"	"2925"	"820"	"1482"	"1761"	"2066"	"621"	"0"	"193"	"2678"	"0"	"104"	"260"	"287"	"2"	"386"	"88"	"205"	"136"	"571"	"2189"	"20"	"42"	"233"	"27"	"1523"	"1"	"198"	"85"	"295"	"7"	"3094"	"2923"	"1962"	"780"	"405"	"1992"	"0"	"189"	"343"	"1212"	"158"	"1296"	"115"	"0"	"334"	"10760"	"3"	"95"	"1"	"2847"	"11"	"4110"	"4943"	"2595"	"2833"	"567"	"580"	"192"	"11684"	"838"	"735"	"931"	"493"	"75"	"0"	"0"	"6"	"3"	"0"	"0"	"246"	"189"	"792"	"866"	"491"	"721"	"1196"	"0"	"0"	"2"	"3"	"1"	"0"	"49"	"54"	"421"	"154"	"1210"	"1739"	"519"	"198"	"2152"	"2"	"5"	"8"	"119"	"446"	"435"	"67"	"0"	"265"	"552"	"2411"	"614"	"1438"	"1307"	"1139"	"1057"	"413"	"817"	"385"	"355"	"67"	"890"	"830"	"174"	"401"	"34"	"497"	"1606"	"64"	"480"	"146"	"3237"	"590"	"208"	"310"	"180"	"68"	"35"	"199"	"176"	"166"	"467"	"542"	"172"	"35"	"634"	"548"	"67"	"24"	"766"	"69"	"6417"	"472"	"388"	"204"	"296"	"257"	"331"	"362"	"89"	"0"	"0"	"0"	"0"	"0"	"0"	"316"	"2300"	"33"	"278"	"211"	"957"	"1418"	"2127"	"74"	"1"	"30"	"0"	"234"	"251"	"130"	"438"	"73"	"6"	"36"	"172"	"894"	"4297"	"372"	"796"	"1"	"4"	"274"	"188"	"1262"	"83"	"124"	"230"	"7"	"66"	"342"	"503"	"159"	"1038"	"737"	"7"	"18"	"2"	"0"	"54"	"148"	"367"	"10175"	"0"	"1"	"2"	"1617"	"986"	"124"	"0"	"0"	"3"	"219"	"102"	"0"	"1"	"197"	"921"	"47"	"231"	"37"	"3070"	"184"	"17"	"65"	"283"	"19"	"583"	"184"	"713"	"231"	"939"	"701"	"7"	"5485"	"125"	"858"	"527"	"19"	"2"	"878"	"323"	"87"	"205"	"89"	"54"	"186"	"11455"	"222"	"398"	"321"	"168"	"262"	"1081"	"451"	"182"	"314"	"104"	"855"	"109"	"10"	"1295"	"1"	"0"	"56"	"122"	"3397"	"702"	"150"	"191"	"150"	"1219"	"1567"	"389"	"209"	"218"	"189"	"3415"	"1417"	"323"	"345"	"388"	"43"	"292"	"412"	"500"	"18"	"273"	"861"	"583"	"95"	"99"	"11054"	"415"	"1828"	"1587"	"260"	"1151"	"0"	"420"	"323"	"130"	"232"	"1866"	"271"	"497"	"211"	"65"	"141"	"1492"	"1780"	"79"	"20"	"247"	"213"	"3347"	"964"	"355"	"4386"	"2219"	"988"	"482"	"51"	"255"	"1390"	"794"	"6676"	"326"	"4160"	"1790"	"952"	"76"	"769"	"718"	"112"	"1156"	"2250"	"292"	"1041"	"691"	"1035"	"281"	"541"	"967"	"408"	"311"	"22"	"448"	"734"	"311"	"2494"	"1"	"6"	"324"	"200"	"1348"	"8329"	"977"	"769"	"652"	"8671"	"209"	"512"	"199"	"485"	"194"	"128"	"472"	"2"	"237"	"59"	"877"	"0"	"2"	"5"	"1309"	"86"	"616"	"815"	"135"	"78"	"1099"	"31"	"1607"	"110"	"330"	"106"	"272"	"460"	"4248"	"1181"	"51"	"2"	"1"	"351"	"822"	"89"	"1908"	"113"	"651"	"207"	"217"	"267"	"0"	"34"	"130"	"899"	"7"	"56"	"188"	"159"	"3269"	"458"	"123"	"324"	"401"	"26"	"55"	"780"	"131"	"12"	"384"	"15"	"191"	"111"	"1348"	"431"	"388"	"217"	"194"	"423"	"285"	"216"	"447"	"231"	"45"	"1136"	"636"	"663"	"43"	"440"	"1087"	"998"	"392"	"121"	"788"	"185"	"1815"	"140"	"478"	"24"	"2023"	"158"	"1737"	"184"	"456"	"91"	"10182"	"94"	"13751"	"2555"	"165"	"62"	"119"	"52"	"79"	"3634"	"3944"	"875"	"2577"	"353"	"116"	"357"	"641"	"462"	"550"	"3117"	"177"	"589"	"2855"	"13"	"16"	"18"	"7777"	"745"	"199"	"285"	"902"	"760"	"36"	"1221"	"207"	"1004"	"61"	"497"	"1259"	"395"	"1859"	"39"	"232"	"217"	"349"	"121"	"990"	"103"	"3"	"53"	"1178"	"465"	"234"	"857"	"4656"	"707"	"0"	"174"	"746"	"703"	"278"	"530"	"24"	"57"	"2539"	"776"	"3106"	"127"	"276"	"41"	"93"	"3980"	"734"	"2004"	"84"	"6628"	"5"	"465"	"130"	"901"	"5"	"333"	"311"	"53"	"57"	"825"	"18"	"1"	"892"	"784"	"165"	"140"	"628"	"967"	"1968"	"1329"	"1187"	"27957"	"1418"	"67"	"3840"	"3186"	"0"	"1604"	"1198"	"74"	"7"	"1176"	"2621"	"962"	"1"	"461"	"417"	"0"	"973"	"3"	"1031"	"775"	"106"	"2"	"88"	"39"	"94"	"526"	"2"	"2"	"0"	"48"	"83"	"48"	"183"	"1435"	"355"	"577"	"302"	"15"	"19"	"768"	"6"	"254"	"279"	"2019"	"110"	"971"	"3815"	"235"	"3"	"1580"	"28"	"399"	"558"	"116"	"144"	"0"	"10"	"4"	"5"	"2248"	"0"	"49"	"799"	"17"	"528"	"296"	"237"	"81"	"1"	"20"	"12"	"41"	"1307"	"249"	"16"	"1009"	"30"	"390"	"57"	"625"	"21"	"2386"	"899"	"116"	"1101"	"188"	"2934"	"48"	"17"	"10964"	"257"	"454"	"570"	"206"	"326"	"41"	"470"	"7"	"5510"	"2"	"0"	"211"	"269"	"118"	"102"	"68"	"232"	"1615"	"116"	"18"	"60"	"3615"	"576"	"244"	"1314"	"786"	"201"	"1031"	"23"	"7"	"3018"	"551"	"55"	"205"	"438"	"13"	"309"	"395"	"68"	"278"	"372"	"2103"	"304"	"668"	"186"	"295"	"106"	"359"	"1322"	"0"	"1030"	"1399"	"2206"	"16"	"2"	"722"	"324"	"8"	"6271"	"1"	"209"	"3"	"0"	"627"	"0"	"1605"	"356"	"93"	"998"	"14"	"4"	"4"	"405"	"101"	"1628"	"1181"	"11"	"883"	"4"	"4462"	"122"	"1"	"1"	"0"	"3"	"535"	"1"	"2922"	"3601"	"1319"	"2154"	"56"	"249"	"248"	"244"	"46"	"28573"	"156"	"1712"	"0"	"0"	"504"	"2714"	"744"	"261"	"134"	"695"	"305"	"0"	"41"	"15"	"21"	"805"	"28"	"2495"	"586"	"57"	"39"	"64"	"27"	"29"	"203"	"78"	"6418"	"2864"	"1290"	"0"	"218"	"1144"	"128"	"39"	"873"	"372"	"88"	"66"	"1641"	"609"	"284"	"1642"	"1388"	"274"	"3534"	"65"	"168"	"514"	"45"	"15"	"277"	"6178"	"60"	"0"	"126"	"96"	"157"	"170"	"21"	"356"	"4577"	"42"	"1610"	"482"	"922"	"1162"	"787"	"158"	"230"	"128"	"3186"	"1"	"2"	"2"	"668"	"406"	"3230"	"29"	"188"	"352"	"227"	"94"	"2135"	"1208"	"1291"	"7"	"374"	"1333"	"0"	"30"	"840"	"86"	"507"	"42"	"12"	"125"	"1085"	"171"	"52"	"67"	"12182"	"8"	"80"	"260"	"2361"	"244"	"186"	"240"	"150"	"2000"	"1541"	"5934"	"6825"	"1332"	"1251"	"977"	"453"	"2397"	"46980"	"33"	"1946"	"99"	"101"	"149"	"667"	"243"	"457"	"6304"	"58"	"38"	"8004"	"2"	"635"	"102"	"243"	"1283"	"203"	"456"	"107"	"916"	"206"	"1071"	"1001"	"11"	"508"	"926"	"238"	"499"	"218"	"587"	"297"	"1506"	"751"	"550"	"298"	"215"	"192"	"203"	"1343"	"440"	"45"	"695"	"197"	"115"	"97"	"518"	"140"	"135"	"466"	"2641"	"275"	"888"	"431"	"295"	"23"	"4517"	"30"	"140"	"51"	"204"	"71"	"2717"	"106"	"1014"	"275"	"20"	"4530"	"654"	"719"	"444"	"12"	"381"	"63"	"223"	"186"	"6114"	"1295"	"507"	"2071"	"26"	"3261"	"15"	"59"	"386"	"992"	"0"	"136"	"142"	"517"	"4469"	"126"	"18"	"1983"	"199"	"40"	"6"	"88"	"3095"	"811"	"1878"	"36"	"191"	"402"	"6725"	"869"	"87"	"962"	"168"	"1510"	"37"	"9"	"82"	"276"	"221"	"979"	"475"	"125"	"632"	"141"	"0"	"1"	"78"	"73"	"140"	"1041"	"1819"	"1103"	"149"	"31"	"1915"	"83"	"779"	"139"	"0"	"301"	"61"	"91"	"12"	"165"	"416"	"0"	"2"	"731"	"74"	"479"	"11"	"613"	"115"	"1774"	"805"	"248"	"0"	"57"	"1297"	"65"	"124"	"527"	"262"	"65"	"93"	"1570"	"5130"	"398"	"598"	"957"	"769"	"397"	"2"	"755"	"381"	"727"	"186"	"69"	"127"	"37"	"719"	"1595"	"1686"	"211"	"0"	"819"	"2703"	"691"	"449"	"493"	"142"	"242"	"557"	"855"	"301"	"205"	"0"	"2"	"241"	"755"	"800"	"15"	"100"	"222"	"141"	"7"	"1355"	"28"	"171"	"74"	"4"	"11"	"2586"	"25"	"55"	"622"	"51"	"855"	"607"	"119"	"169"	"9"	"564"	"306"	"350"	"8"	"89"	"26"	"4"	"1"	"12"	"69"	"3"	"0"	"0"	"1536"	"251"	"287"	"9"	"881"	"6"	"0"	"297"	"8"	"1"	"0"	"0"	"0"	"0"	"9"	"1"	"1"	"0"	"0"	"0"	"583"	"0"	"72"	"124"	"257"	"200"	"60"	"299"	"0"	"1"	"0"	"0"	"0"	"1"	"0"	"0"	"0"	"0"	"1"	"6"	"743"	"316"	"1211"	"227"	"39"	"35"	"103"	"149"	"458"	"301"	"4"	"103"	"68"	"261"	"138"	"842"	"585"	"103"	"1057"	"1"	"192"	"0"	"0"	"675"	"633"	"229"	"2552"	"363"	"180"	"146"	"345"	"49"	"291"	"319"	"5855"	"1"	"5752"	"241"	"1065"	"1251"	"87"	"0"	"8"	"560"	"20"	"140"	"880"	"9"	"1199"	"1439"	"3331"	"16"	"62"	"244"	"59"	"376"	"193"	"213"	"473"	"1027"	"4"	"1135"	"1124"	"229"	"111"	"125"	"137"	"2129"	"1642"	"46"	"792"	"379"	"45"	"449"	"4756"	"245"	"261"	"1142"	"126"	"260"	"252"	"181"	"268"	"6738"	"347"	"1424"	"350"	"1112"	"4"	"1"	"0"	"97"	"13"	"1737"	"94"	"1717"	"335"	"1363"	"116"	"61"	"83"	"1809"	"235"	"420"	"9"	"3028"	"164"	"295"	"122"	"87"	"3155"	"48"	"788"	"487"	"5344"	"905"	"1111"	"3462"	"57"	"78"	"461"	"132"	"1989"	"111"	"61"	"198"	"1565"	"554"	"109"	"483"	"1357"	"91"	"980"	"2254"	"3773"	"619"	"2"	"1126"	"1640"	"3666"	"1259"	"757"	"219"	"1283"	"109"	"247"	"1560"	"993"	"396"	"13"	"0"	"33"	"5"	"292"	"61"	"844"	"81"	"1"	"0"	"2"	"93"	"62"	"1"	"597"	"392"	"692"	"522"	"1110"	"665"	"91"	"549"	"544"	"1231"	"429"	"956"	"7"	"403"	"1022"	"100"	"46"	"143"	"134"	"1165"	"203"	"61"	"241"	"43"	"805"	"107"	"456"	"47"	"57"	"500"	"10"	"126"	"5382"	"47762"	"94"	"1700"	"3525"	"241"	"10"	"1235"	"504"	"1808"	"1586"	"837"	"20"	"724"	"349"	"3"	"633"	"47"	"2004"	"244"	"440"	"1"	"0"	"162"	"245"	"753"	"243"	"206"	"340"	"895"	"171"	"308"	"776"	"22"	"1517"	"50"	"1056"	"715"	"21"	"204"	"1450"	"1299"	"95"	"113"	"753"	"46"	"0"	"126"	"386"	"1996"	"1381"	"411"	"200"	"150"	"14088"	"6045"	"85"	"2063"	"793"	"9"	"8488"	"213"	"72"	"0"	"0"	"2"	"1"	"0"	"222"	"700"	"28"	"268"	"693"	"102"	"2423"	"266"	"849"	"128"	"92"	"86"	"638"	"3150"	"291"	"622"	"1"	"44"	"212"	"164"	"2340"	"136"	"708"	"136"	"1449"	"102"	"810"	"137"	"3"	"178"	"492"	"732"	"2"	"136"	"721"	"41"	"267"	"260"	"99"	"169"	"380"	"522"	"625"	"147"	"1"	"22"	"224"	"4"	"31969"	"878"	"0"	"21"	"655"	"40"	"65"	"1256"	"824"	"2367"	"429"	"408"	"88"	"120"	"1016"	"35"	"1294"	"43"	"99"	"221"	"1174"	"579"	"32"	"285"	"5204"	"1554"	"7361"	"2"	"10"	"3"	"310"	"2484"	"546"	"3"	"21"	"829"	"1945"	"110"	"556"	"42"	"807"	"1741"	"317"	"0"	"1"	"0"	"1090"	"610"	"37"	"509"	"1683"	"173"	"4215"	"113"	"40"	"894"	"2"	"496"	"81"	"2408"	"1493"	"5614"	"6469"	"1"	"395"	"3439"	"2010"	"0"	"0"	"342"	"3624"	"1545"	"558"	"1044"	"0"	"0"	"51"	"850"	"427"	"398"	"417"	"0"	"0"	"5"	"41"	"70"	"411"	"0"	"21"	"9"	"3"	"4"	"759"	"588"	"2279"	"540"	"1325"	"2116"	"1200"	"337"	"211"	"1224"	"933"	"154"	"1436"	"633"	"354"	"4"	"130"	"220"	"406"	"8103"	"543"	"194"	"736"	"769"	"86"	"202"	"1317"	"464"	"4"	"340"	"97"	"328"	"179"	"313"	"265"	"176"	"576"	"2510"	"76"	"446"	"5"	"112"	"1518"	"272"	"243"	"446"	"698"	"62"	"102"	"706"	"694"	"1693"	"39"	"301"	"396"	"1420"	"348"	"418"	"2809"	"407"	"14"	"9"	"79"	"273"	"7"	"21"	"380"	"0"	"30"	"378"	"400"	"12"	"1787"	"801"	"199"	"133"	"345"	"661"	"87"	"759"	"468"	"134"	"211"	"19"	"3988"	"2249"	"207"	"733"	"1341"	"1452"	"108"	"148"	"1095"	"97"	"214"	"574"	"306"	"8684"	"0"	"2"	"3"	"2588"	"95"	"127"	"717"	"427"	"1375"	"873"	"33"	"316"	"154"	"492"	"242"	"2934"	"148"	"570"	"405"	"7"	"21"	"1148"	"1135"	"316"	"262"	"9"	"83"	"2736"	"1508"	"165"	"2575"	"2260"	"784"	"1510"	"61"	"36"	"4477"	"55"	"10010"	"4235"	"2474"	"905"	"1"	"2"	"25"	"32"	"57"	"78"	"5"	"797"	"216"	"74"	"59"	"485"	"625"	"747"	"4171"	"543"	"3054"	"58"	"93"	"2820"	"259"	"232"	"1407"	"1250"	"295"	"1571"	"220"	"773"	"586"	"333"	"1037"	"19"	"297"	"533"	"245"	"862"	"9"	"958"	"304"	"105"	"2249"	"433"	"195"	"118"	"1350"	"99"	"94"	"20"	"321"	"378"	"293"	"109"	"4883"	"705"	"114"	"2489"	"50"	"382"	"388"	"33"	"334"	"94"	"190"	"2190"	"541"	"1098"	"976"	"1081"	"1708"	"2905"	"4"	"477"	"335"	"809"	"299"	"888"	"350"	"1536"	"12"	"7284"	"0"	"0"	"1"	"12"	"7"	"609"	"2"	"4"	"13"	"0"	"4"	"2292"	"52"	"642"	"434"	"614"	"701"	"0"	"297"	"729"	"154"	"142"	"2179"	"625"	"293"	"0"	"6"	"2"	"3"	"2693"	"426"	"39"	"710"	"60"	"1660"	"370"	"532"	"164"	"2854"	"199"	"5"	"195"	"0"	"152"	"1300"	"23"	"593"	"1110"	"86"	"603"	"170"	"144"	"88"	"562"	"143"	"68"	"1648"	"52"	"83"	"1713"	"0"	"679"	"203"	"666"	"0"	"110"	"137"	"601"	"262"	"6"	"0"	"306"	"633"	"115"	"301"	"110"	"11"	"50"	"1185"	"775"	"347"	"1"	"726"	"205"	"512"	"1240"	"304"	"513"	"99"	"415"	"450"	"1031"	"6"	"502"	"1407"	"87"	"71"	"57"	"116"	"2"	"2"	"1375"	"274"	"74"	"480"	"318"	"127"	"2067"	"376"	"41"	"190"	"736"	"2097"	"207"	"1718"	"1758"	"1914"	"152"	"4"	"261"	"1007"	"524"	"228"	"153"	"917"	"26"	"51"	"2646"	"1270"	"106"	"131"	"139"	"2054"	"1131"	"1759"	"568"	"1874"	"305"	"413"	"196"	"367"	"2598"	"291"	"135"	"1231"	"105"	"184"	"354"	"564"	"1490"	"4063"	"2364"	"248"	"161"	"745"	"2060"	"1015"	"107"	"494"	"416"	"2326"	"2640"	"740"	"314"	"4770"	"18"	"99"	"17"	"242"	"294"	"0"	"5879"	"708"	"1243"	"18"	"738"	"564"	"622"	"14"	"653"	"10"	"45"	"6683"	"1182"	"291"	"1975"	"189"	"397"	"1095"	"11"	"10368"	"19814"	"3967"	"274"	"279"	"178"	"279"	"3520"	"3312"	"676"	"6554"	"82"	"92"	"822"	"217"	"24"	"21"	"250"	"54"	"4519"	"460"	"0"	"0"	"3"	"94"	"17"	"5"	"0"	"1137"	"546"	"115"	"12"	"101"	"57"	"441"	"129"	"967"	"0"	"7"	"19"	"736"	"421"	"28"	"191"	"1279"	"174"	"42513"	"129"	"2510"	"316"	"1984"	"364"	"0"	"3"	"2606"	"316"	"131"	"4"	"959"	"1"	"0"	"2"	"1"	"0"	"0"	"2"	"656"	"5"	"7"	"765"	"106"	"1195"	"0"	"0"	"1"	"2"	"0"	"44"	"44"	"779"	"117"	"474"	"331"	"247"	"961"	"1193"	"44"	"0"	"2180"	"9"	"10"	"47"	"100"	"9"	"800"	"1184"	"0"	"0"	"157"	"6"	"1443"	"301"	"34"	"7"	"5"	"4"	"483"	"252"	"330"	"65"	"7"	"4481"	"195"	"176"	"19"	"12"	"391"	"34"	"1135"	"422"	"538"	"215"	"1707"	"1362"	"84"	"140"	"224"	"76"	"2"	"356"	"384"	"78"	"621"	"1386"	"4"	"9"	"1031"	"179"	"212"	"609"	"418"	"969"	"394"	"2068"	"135"	"319"	"324"	"564"	"650"	"339"	"956"	"183"	"2527"	"28"	"3154"	"953"	"7"	"30"	"8"	"8"	"19"	"604"	"1510"	"511"	"1934"	"259"	"1256"	"0"	"1289"	"461"	"1"	"10"	"108"	"357"	"7002"	"4056"	"529"	"3850"	"161"	"0"	"247"	"41"	"1297"	"0"	"173"	"1663"	"651"	"69"	"101"	"169"	"51"	"411"	"4826"	"2242"	"282"	"679"	"622"	"177"	"15"	"1363"	"159"	"4463"	"46"	"638"	"2279"	"172"	"63"	"1561"	"207"	"3522"	"1475"	"208"	"1381"	"1019"	"24"	"113"	"374"	"754"	"488"	"246"	"1264"	"344"	"191"	"1233"	"13"	"727"	"611"	"316"	"0"	"47"	"2747"	"81"	"416"	"212"	"1590"	"364"	"346"	"397"	"315"	"1236"	"44"	"682"	"271"	"1"	"201"	"876"	"4718"	"489"	"1471"	"2537"	"234"	"2186"	"1097"	"129"	"787"	"175"	"7908"	"207"	"932"	"36"	"1787"	"10"	"410"	"113"	"1006"	"555"	"64"	"648"	"335"	"459"	"153"	"77"	"34"	"64"	"361"	"747"	"450"	"208"	"70"	"11"	"1103"	"2235"	"41"	"104"	"4025"	"65"	"268"	"178"	"980"	"8"	"510"	"3"	"91"	"326"	"9"	"32"	"24"	"261"	"516"	"748"	"78"	"765"	"4950"	"65"	"108"	"15"	"1"	"0"	"95"	"514"	"485"	"299"	"329"	"230"	"1027"	"17"	"1188"	"434"	"1674"	"57"	"53"	"2727"	"40"	"5281"	"75"	"232"	"346"	"89"	"1251"	"3935"	"6573"	"178"	"10"	"247"	"20"	"298"	"713"	"134"	"120"	"250"	"2146"	"350"	"826"	"5346"	"143"	"352"	"18"	"150"	"130"	"289"	"707"	"453"	"214"	"345"	"639"	"53"	"0"	"41"	"2154"	"646"	"822"	"890"	"400"	"41"	"617"	"5"	"53"	"6250"	"8003"	"142"	"89"	"6900"	"642"	"1442"	"7500"	"129"	"30"	"9799"	"514"	"133"	"308"	"462"	"0"	"17"	"1106"	"1940"	"606"	"6124"	"76"	"782"	"732"	"148"	"131"	"9949"	"0"	"1"	"60"	"54"	"700"	"685"	"684"	"23"	"958"	"3"	"521"	"31"	"3467"	"571"	"39"	"481"	"677"	"10"	"415"	"3897"	"690"	"448"	"1070"	"1067"	"380"	"717"	"116"	"22"	"16"	"30"	"4030"	"762"	"2803"	"8"	"93"	"4"	"1949"	"540"	"576"	"1449"	"50"	"6"	"26"	"22321"	"547"	"86"	"325"	"1"	"1094"	"787"	"1156"	"2"	"1049"	"509"	"808"	"381"	"290"	"2384"	"34"	"14"	"368"	"53"	"130"	"1255"	"1515"	"152"	"637"	"71"	"2"	"198"	"473"	"8"	"471"	"331"	"1513"	"117"	"5"	"133"	"95"	"1"	"218"	"42"	"569"	"1"	"39"	"31970"	"17780"	"69"	"94"	"1581"	"1785"	"1022"	"1011"	"167"	"2"	"13"	"1269"	"183"	"25"	"430"	"1037"	"13185"	"10182"	"764"	"576"	"14"	"138"	"1"	"1595"	"111"	"279"	"312"	"504"	"1328"	"150"	"5697"	"381"	"85"	"959"	"716"	"4711"	"735"	"19"	"865"	"755"	"432"	"141"	"0"	"2063"	"635"	"651"	"2169"	"104"	"151"	"114"	"637"	"176"	"450"	"1659"	"3442"	"1675"	"2414"	"0"	"0"	"3022"	"1276"	"1367"	"201"	"65"	"109"	"56987"	"93"	"270"	"377"	"14"	"49"	"700"	"317"	"609"	"260"	"6437"	"49"	"967"	"2400"	"187"	"107"	"2"	"1168"	"1048"	"190"	"11726"	"1361"	"345"	"307"	"988"	"32"	"128"	"855"	"8"	"37"	"2"	"4"	"2"	"31"	"103"	"122"	"21490"	"832"	"0"	"307"	"457"	"1214"	"954"	"10"	"189"	"6"	"229"	"0"	"96"	"1692"	"7"	"9"	"1"	"2"	"8"	"1091"	"156"	"463"	"412"	"1319"	"3825"	"2873"	"180"	"620"	"956"	"467"	"295"	"173"	"2"	"6"	"840"	"456"	"353"	"1970"	"3742"	"3994"	"1870"	"1046"	"4569"	"246"	"354"	"307"	"135"	"105"	"85"	"584"	"130"	"83"	"103"	"914"	"1728"	"1939"	"501"	"3881"	"7550"	"669"	"182"	"6585"	"24"	"24"	"60"	"77"	"428"	"177"	"775"	"2047"	"89"	"2579"	"380"	"364"	"802"	"37"	"137"	"84"	"144"	"52"	"108"	"15"	"0"	"0"	"260"	"2188"	"776"	"365"	"940"	"275"	"99"	"6"	"7"	"5"	"2"	"175"	"119"	"60"	"68"	"261"	"171"	"354"	"164"	"10286"	"86"	"12"	"380"	"313"	"1006"	"563"	"155"	"113"	"129"	"0"	"25"	"669"	"1"	"1416"	"0"	"13769"	"1173"	"0"	"2"	"475"	"85"	"189"	"421"	"90"	"456"	"283"	"8"	"35"	"1143"	"3"	"433"	"877"	"7211"	"237"	"341"	"226"	"448"	"1382"	"374"	"517"	"1311"	"453"	"762"	"59"	"6"	"162"	"11730"	"524"	"90"	"264"	"6269"	"189"	"774"	"18"	"51"	"1145"	"15"	"0"	"237"	"0"	"272"	"226"	"585"	"559"	"118"	"742"	"7"	"1325"	"725"	"1"	"2"	"621"	"3282"	"2"	"1"	"0"	"5"	"901"	"152"	"303"	"740"	"7680"	"19"	"0"	"0"	"31"	"2"	"0"	"76"	"225"	"73"	"349"	"4"	"2"	"2146"	"25"	"638"	"242"	"1569"	"876"	"50"	"633"	"2009"	"11"	"0"	"3127"	"12"	"988"	"2"	"3"	"0"	"2982"	"96"	"382"	"183"	"2250"	"466"	"701"	"77"	"2"	"9"	"1566"	"4017"	"4528"	"798"	"47"	"389"	"52"	"10"	"145"	"6"	"1"	"1"	"1145"	"1064"	"6802"	"20"	"154"	"1044"	"158"	"1099"	"497"	"419"	"0"	"1"	"195"	"0"	"0"	"424"	"135"	"218"	"430"	"1318"	"1376"	"52"	"2"	"135"	"279"	"1189"	"5"	"68"	"174"	"838"	"768"	"3"	"15"	"1272"	"53"	"266"	"92"	"260"	"160"	"984"	"5879"	"158"	"1618"	"2333"	"4826"	"174"	"2891"	"1198"	"459"	"69"	"192"	"2124"	"54"	"424"	"291"	"103"	"1025"	"950"	"0"	"1120"	"2706"	"928"	"165"	"5519"	"2213"	"1907"	"498"	"492"	"1864"	"223"	"1883"	"71"	"95"	"1393"	"176"	"452"	"2089"	"8235"	"1883"	"371"	"248"	"159"	"386"	"30"	"327"	"419"	"285"	"901"	"184"	"0"	"51"	"834"	"755"	"592"	"401"	"299"	"3100"	"2405"	"76"	"197"	"204"	"70"	"320"	"948"	"48"	"414"	"159"	"62"	"7"	"33"	"272"	"62"	"41"	"69"	"0"	"290"	"518"	"1344"	"249"	"376"	"232"	"218"	"1073"	"912"	"4"	"102"	"950"	"319"	"46"	"2"	"173"	"2"	"11"	"696"	"3959"	"40"	"66"	"314"	"22"	"645"	"356"	"399"	"189"	"1194"	"1277"	"173"	"904"	"83"	"1437"	"689"	"0"	"5422"	"19"	"415"	"663"	"183"	"0"	"0"	"0"	"3"	"0"	"0"	"2"	"1"	"0"	"1"	"0"	"3"	"0"	"0"	"1"	"0"	"1033"	"48"	"4"	"53"	"586"	"3"	"347"	"74"	"437"	"227"	"100"	"167"	"278"	"2173"	"424"	"80"	"141"	"7"	"14"	"0"	"48"	"73"	"24"	"4194"	"1976"	"2033"	"785"	"0"	"714"	"1391"	"430"	"480"	"101"	"175"	"12"	"630"	"463"	"624"	"1440"	"333"	"2622"	"537"	"104"	"4916"	"136"	"1087"	"7514"	"84"	"3"	"190"	"214"	"25"	"805"	"3149"	"627"	"755"	"30"	"3741"	"106"	"1450"	"574"	"133"	"1252"	"899"	"552"	"586"	"126"	"10"	"6"	"190"	"336"	"1"	"6618"	"5845"	"164"	"835"	"65"	"589"	"268"	"565"	"558"	"150"	"0"	"2"	"148"	"29"	"1874"	"147"	"2"	"1"	"1195"	"156"	"2"	"242"	"178"	"334"	"118"	"28"	"206"	"258"	"1011"	"368"	"121"	"53"	"139"	"813"	"123"	"1146"	"495"	"292"	"713"	"44"	"2256"	"274"	"356"	"51"	"1"	"697"	"646"	"260"	"578"	"852"	"773"	"294"	"295"	"407"	"785"	"2"	"533"	"156"	"25"	"612"	"387"	"828"	"253"	"108"	"138"	"50"	"4"	"479"	"308"	"4199"	"584"	"4715"	"2432"	"79"	"500"	"1855"	"635"	"3082"	"789"	"2672"	"4"	"3840"	"607"	"1927"	"31217"	"349"	"2806"	"87"	"1616"	"215"	"2125"	"4"	"64"	"19"	"15"	"72"	"827"	"5"	"751"	"141"	"418"	"635"	"64"	"109"	"4"	"102"	"80"	"197"	"182"	"450"	"3546"	"74"	"653"	"1023"	"342"	"615"	"40"	"223"	"42"	"99"	"6265"	"278"	"148"	"4"	"373"	"320"	"395"	"151"	"1668"	"10"	"122"	"1608"	"286"	"67"	"0"	"42"	"19"	"628"	"409"	"918"	"287"	"1561"	"298"	"946"	"62"	"80"	"102"	"89"	"48"	"95"	"396"	"122"	"242"	"759"	"26"	"66"	"1825"	"158"	"748"	"324"	"99"	"274"	"308"	"39"	"845"	"271"	"156"	"458"	"166"	"36"	"19"	"73"	"574"	"239"	"4857"	"157"	"126"	"992"	"220"	"188"	"101"	"133"	"106"	"1057"	"240"	"1247"	"553"	"319"	"61"	"3837"	"3314"	"90"	"23"	"125"	"212"	"808"	"2"	"0"	"206"	"521"	"329"	"107"	"34"	"623"	"250"	"1258"	"268"	"111"	"1831"	"199"	"158"	"3"	"1166"	"675"	"891"	"2"	"250"	"904"	"722"	"121"	"255"	"662"	"3808"	"111"	"3"	"125"	"175"	"8542"	"4611"	"454"	"737"	"820"	"1334"	"68"	"1013"	"7"	"117"	"545"	"3967"	"507"	"150"	"263"	"18"	"93"	"2"	"331"	"124"	"0"	"181"	"128"	"5"	"2159"	"2644"	"218"	"3431"	"377"	"1942"	"65"	"205"	"383"	"1285"	"191"	"4"	"82"	"0"	"49"	"367"	"1680"	"0"	"2854"	"2365"	"987"	"185"	"5"	"0"	"758"	"108"	"1231"	"17"	"68"	"119"	"303"	"957"	"465"	"6246"	"917"	"71"	"1643"	"367"	"32"	"157"	"36"	"273"	"120"	"476"	"1"	"179"	"121"	"17"	"456"	"24"	"58"	"1127"	"234"	"1957"	"2166"	"758"	"157"	"27"	"7332"	"447"	"13"	"134"	"973"	"51"	"1348"	"816"	"343"	"532"	"124"	"5"	"85"	"0"	"32"	"77"	"2705"	"322"	"176"	"141"	"970"	"1143"	"248"	"578"	"5591"	"102"	"2"	"225"	"1011"	"0"	"9464"	"324"	"521"	"5010"	"3364"	"45"	"1229"	"160"	"102"	"64"	"397"	"13"	"1"	"449"	"226"	"28"	"125"	"663"	"326"	"828"	"387"	"361"	"515"	"2353"	"0"	"1012"	"779"	"0"	"0"	"1190"	"530"	"382"	"265"	"35"	"553"	"1699"	"2590"	"656"	"217"	"714"	"33"	"790"	"1955"	"1634"	"160"	"278"	"33"	"1697"	"1401"	"1517"	"206"	"183"	"165"	"300"	"528"	"278"	"219"	"50"	"3229"	"233"	"41"	"69"	"75"	"59"	"8"	"0"	"85"	"350"	"848"	"3435"	"671"	"268"	"90"	"698"	"1509"	"776"	"5860"	"12"	"76"	"727"	"3"	"1"	"52"	"0"	"264"	"307"	"46"	"0"	"0"	"5"	"1812"	"5985"	"6001"	"4"	"1"	"142"	"1698"	"34"	"166"	"227"	"835"	"467"	"133"	"675"	"227"	"3"	"677"	"103"	"516"	"125"	"1580"	"1017"	"505"	"290"	"1768"	"755"	"336"	"1378"	"8"	"6"	"838"	"63"	"81"	"866"	"766"	"11"	"2020"	"1083"	"558"	"614"	"2"	"239"	"1357"	"131"	"120"	"730"	"210"	"195"	"44"	"319"	"0"	"566"	"2194"	"215"	"26"	"1048"	"1453"	"34"	"139"	"875"	"761"	"4044"	"22"	"1121"	"284"	"2407"	"1"	"1"	"1004"	"14478"	"78"	"1"	"0"	"0"	"90"	"0"	"492"	"1257"	"848"	"2851"	"65"	"1262"	"2541"	"133"	"447"	"1135"	"7"	"516"	"11"	"35"	"131"	"4396"	"882"	"178"	"150"	"54"	"2642"	"975"	"3"	"353"	"0"	"1696"	"103"	"249"	"1189"	"574"	"1846"	"116"	"706"	"84"	"14"	"11"	"1667"	"6349"	"6876"	"5621"	"700"	"0"	"11887"	"612"	"497"	"505"	"198"	"10612"	"14010"	"4121"	"213"	"4518"	"1964"	"1627"	"8"	"13"	"1162"	"255"	"1516"	"310"	"2117"	"7260"	"217"	"0"	"0"	"0"	"228"	"55"	"504"	"2097"	"12"	"495"	"3"	"183"	"810"	"133"	"2096"	"311"	"171"	"205"	"433"	"1099"	"511"	"71"	"911"	"59"	"333"	"162"	"205"	"1070"	"1127"	"0"	"2164"	"291"	"644"	"47"	"1"	"261"	"0"	"2753"	"0"	"7"	"380"	"256"	"868"	"354"	"57"	"449"	"19"	"653"	"5171"	"2222"	"166"	"78"	"0"	"6023"	"182"	"503"	"1118"	"2742"	"2148"	"256"	"302"	"609"	"207"	"4896"	"201"	"1154"	"1259"	"1237"	"464"	"260"	"10018"	"279"	"284"	"1"	"81"	"145"	"433"	"2"	"269"	"226"	"2679"	"1833"	"1114"	"51"	"5545"	"663"	"10"	"67"	"37"	"6"	"12"	"9"	"0"	"285"	"4"	"108"	"2155"	"353"	"1214"	"489"	"203"	"1806"	"237"	"294"	"960"	"350"	"12"	"184"	"3102"	"6"	"398"	"227"	"1359"	"587"	"8"	"65"	"114"	"366"	"15"	"1289"	"1555"	"44"	"413"	"404"	"120"	"379"	"57"	"40"	"238"	"455"	"2431"	"94"	"2030"	"711"	"447"	"211"	"2191"	"600"	"72"	"917"	"910"	"670"	"69"	"60"	"161"	"771"	"3"	"295"	"2289"	"195"	"311"	"203"	"59"	"115"	"223"	"856"	"291"	"41"	"215"	"40"	"168"	"308"	"1555"	"1210"	"21"	"878"	"4879"	"1329"	"1267"	"463"	"200"	"195"	"1429"	"814"	"53"	"1311"	"601"	"160"	"3736"	"1286"	"279"	"2"	"6949"	"8667"	"870"	"0"	"57"	"79"	"245"	"266"	"1145"	"23"	"138"	"822"	"97"	"57"	"1320"	"0"	"9"	"441"	"562"	"937"	"6"	"181"	"99"	"556"	"77"	"124"	"388"	"112"	"3"	"1428"	"1639"	"969"	"2256"	"165"	"2374"	"322"	"1621"	"52"	"538"	"8"	"61"	"3"	"14"	"0"	"6646"	"373"	"75"	"2101"	"5226"	"1400"	"11228"	"57"	"214"	"2990"	"1989"	"123"	"1127"	"9489"	"237"	"754"	"159"	"2227"	"564"	"62"	"1868"	"2018"	"30"	"1555"	"124"	"30724"	"780"	"440"	"1099"	"329"	"1130"	"1328"	"4"	"11"	"4"	"178"	"2620"	"9"	"2835"	"122"	"886"	"1"	"726"	"782"	"137"	"745"	"17561"	"141"	"2815"	"223"	"398"	"0"	"1"	"2"	"5"	"3"	"452"	"614"	"1"	"20"	"389"	"268"	"1166"	"5"	"30"	"844"	"10"	"422"	"64"	"162"	"1456"	"2"	"1250"	"2515"	"253"	"959"	"23"	"0"	"15"	"25"	"2139"	"3"	"291"	"99"	"87"	"2160"	"946"	"250"	"90"	"214"	"842"	"166"	"101"	"78"	"13090"	"1134"	"13"	"61"	"1093"	"1417"	"394"	"2199"	"586"	"461"	"173"	"76"	"531"	"25"	"1763"	"819"	"201"	"2"	"5695"	"325"	"364"	"258"	"93"	"699"	"59"	"105"	"942"	"98"	"1728"	"984"	"932"	"465"	"918"	"0"	"403"	"223"	"627"	"62"	"126"	"577"	"312"	"4104"	"1559"	"293"	"16"	"97"	"950"	"810"	"81"	"160"	"127"	"182"	"722"	"10812"	"78"	"84"	"2425"	"710"	"20"	"724"	"205"	"9"	"375"	"225"	"186"	"195"	"3876"	"76"	"1365"	"100"	"169"	"89"	"0"	"1"	"610"	"267"	"100"	"99"	"9"	"19"	"6"	"0"	"4"	"571"	"9"	"5"	"1"	"526"	"0"	"7"	"2"	"8"	"3"	"1540"	"804"	"97"	"405"	"437"	"164"	"236"	"87"	"99"	"183"	"1168"	"387"	"399"	"825"	"41"	"355"	"1715"	"453"	"0"	"3633"	"1"	"119"	"1287"	"3"	"0"	"0"	"435"	"8"	"268"	"219"	"69"	"748"	"323"	"443"	"262"	"423"	"223"	"643"	"1236"	"55749"	"44"	"48"	"1"	"2119"	"674"	"9616"	"166"	"22"	"8154"	"1137"	"587"	"77"	"7"	"97"	"24956"	"1714"	"986"	"8"	"650"	"235"	"2903"	"147"	"4"	"218"	"204"	"1906"	"89"	"440"	"43"	"825"	"742"	"281"	"85"	"235"	"124"	"27"	"2148"	"16"	"5188"	"1529"	"312"	"2"	"310"	"230"	"4"	"0"	"6"	"7942"	"239"	"292"	"963"	"275"	"7"	"2"	"2771"	"127"	"135"	"1"	"0"	"1295"	"3179"	"1057"	"1533"	"780"	"181"	"0"	"1"	"4"	"2"	"1"	"0"	"51"	"67"	"121"	"740"	"53"	"128"	"323"	"34"	"728"	"12453"	"0"	"8"	"299"	"341"	"14"	"106"	"3"	"323"	"1426"	"0"	"277"	"329"	"20"	"771"	"72"	"824"	"2"	"157"	"0"	"0"	"2606"	"19080"	"2604"	"180"	"258"	"751"	"2"	"394"	"950"	"152"	"1257"	"488"	"558"	"118"	"188"	"227"	"0"	"0"	"5"	"137"	"15"	"0"	"0"	"1"	"502"	"103"	"99"	"0"	"28"	"8"	"4"	"341"	"174"	"336"	"830"	"2014"	"2330"	"99"	"98"	"35"	"1154"	"1644"	"290"	"147"	"525"	"143"	"220"	"1553"	"119"	"299"	"246"	"2980"	"2486"	"245"	"557"	"18"	"150"	"64"	"974"	"1972"	"182"	"578"	"907"	"418"	"16"	"134"	"1482"	"68"	"662"	"152"	"205"	"293"	"220"	"60"	"33"	"10"	"3"	"3"	"22"	"361"	"256"	"189"	"186"	"74"	"11"	"60"	"3021"	"65"	"164"	"28"	"192"	"13"	"1292"	"720"	"22"	"461"	"188"	"98"	"521"	"32"	"40"	"521"	"7590"	"196"	"2"	"1807"	"83"	"1"	"204"	"346"	"3854"	"171"	"7"	"510"	"2416"	"639"	"8000"	"721"	"280"	"194"	"1162"	"77"	"342"	"122"	"3594"	"444"	"3304"	"1518"	"51"	"1481"	"474"	"1886"	"1111"	"5423"	"425"	"177"	"1"	"237"	"76"	"216"	"2715"	"134"	"871"	"1575"	"237"	"160"	"17"	"57"	"979"	"230"	"16"	"5422"	"76"	"640"	"3588"	"435"	"250"	"98"	"137"	"1528"	"1833"	"84"	"603"	"677"	"702"	"118"	"2135"	"81"	"209"	"35"	"42"	"186"	"350"	"3580"	"9"	"754"	"6541"	"13"	"61"	"183"	"171"	"1066"	"248"	"412"	"266"	"285"	"1043"	"193"	"2095"	"195"	"828"	"310"	"7"	"33"	"523"	"3173"	"402"	"0"	"268"	"259"	"889"	"228"	"239"	"2552"	"148"	"12"	"1984"	"27"	"720"	"1303"	"473"	"4487"	"117"	"82"	"366"	"19"	"355"	"1092"	"3669"	"668"	"1069"	"130"	"5773"	"251"	"180"	"457"	"541"	"1093"	"5"	"11"	"622"	"751"	"1350"	"393"	"235"	"219"	"542"	"62"	"15"	"22"	"176"	"541"	"1185"	"145"	"164"	"35"	"81"	"10335"	"421"	"90"	"84"	"424"	"53"	"30"	"283"	"10"	"1987"	"258"	"404"	"353"	"0"	"267"	"198"	"1149"	"76"	"18"	"599"	"364"	"2014"	"1274"	"229"	"2855"	"302"	"100"	"143"	"410"	"1304"	"856"	"717"	"83"	"3"	"742"	"4"	"366"	"467"	"613"	"7937"	"568"	"1"	"1"	"5823"	"417"	"1689"	"1010"	"1722"	"13114"	"5504"	"205"	"7515"	"910"	"23016"	"188"	"2"	"4"	"4"	"160"	"7429"	"1065"	"315"	"122"	"283"	"54"	"1126"	"124"	"287"	"210"	"469"	"0"	"372"	"264"	"57"	"3615"	"727"	"3"	"187"	"173"	"554"	"21"	"3478"	"658"	"251"	"0"	"2"	"1628"	"326"	"442"	"1681"	"1385"	"4743"	"628"	"881"	"264"	"1009"	"252"	"203"	"860"	"97"	"405"	"635"	"2097"	"455"	"267"	"36"	"66"	"2763"	"195"	"259"	"5"	"348"	"1365"	"110"	"405"	"427"	"264"	"359"	"37"	"192"	"2"	"462"	"18255"	"954"	"494"	"163"	"837"	"746"	"9"	"1805"	"315"	"48"	"288"	"38"	"461"	"0"	"5115"	"392"	"2808"	"321"	"834"	"587"	"2532"	"485"	"105"	"284"	"331"	"594"	"455"	"603"	"340"	"357"	"183"	"111"	"1608"	"2"	"4195"	"149"	"1435"	"93"	"179"	"12"	"283"	"3"	"120"	"1989"	"628"	"383"	"176"	"884"	"519"	"2399"	"40"	"22"	"15"	"778"	"350"	"99"	"201"	"210"	"1361"	"205"	"305"	"83"	"1331"	"121"	"874"	"4754"	"1223"	"729"	"73"	"354"	"454"	"478"	"19"	"374"	"503"	"580"	"489"	"214"	"414"	"15"	"1022"	"85"	"459"	"192"	"48"	"367"	"3"	"31"	"101"	"523"	"521"	"87"	"684"	"130"	"596"	"2"	"1262"	"24"	"2226"	"389"	"552"	"0"	"323"	"333"	"18"	"6958"	"1921"	"617"	"1064"	"1265"	"2821"	"391"	"1522"	"7794"	"2697"	"3464"	"1729"	"3272"	"1404"	"270"	"6420"	"2315"	"458"	"2956"	"1507"	"2049"	"478"	"1462"	"2538"	"3473"	"796"	"689"	"273"	"9151"	"18685"	"1081"	"1062"	"5"	"54"	"0"	"542"	"533"	"58088"	"1243"	"1625"	"1676"	"6035"	"597"	"1564"	"834"	"1"	"85"	"1819"	"10011"	"4525"	"18"	"826"	"3718"	"504"	"553"	"59"	"685"	"434"	"46"	"9"	"62"	"61"	"0"	"1"	"0"	"5"	"3"	"2"	"1"	"232"	"1323"	"122"	"376"	"13"	"262"	"113"	"2"	"1787"	"2060"	"527"	"0"	"84"	"831"	"34"	"292"	"384"	"245"	"2130"	"4"	"128"	"58"	"11464"	"0"	"231"	"5491"	"7251"	"7029"	"110"	"318"	"764"	"2166"	"2761"	"1336"	"12500"	"3434"	"1398"	"10"	"906"	"540"	"633"	"132"	"733"	"13"	"1928"	"258"	"244"	"404"	"620"	"12"	"66"	"721"	"1068"	"390"	"13468"	"236"	"1180"	"268"	"506"	"45"	"40"	"315"	"241"	"234"	"475"	"148"	"208"	"313"	"0"	"2"	"1687"	"710"	"1599"	"630"	"1617"	"227"	"982"	"1532"	"423"	"4886"	"614"	"228"	"1667"	"346"	"235"	"6"	"8854"	"270"	"2069"	"742"	"584"	"231"	"183"	"557"	"10"	"2"	"917"	"78"	"2834"	"833"	"133"	"289"	"2866"	"775"	"135"	"35"	"3819"	"857"	"736"	"34309"	"823"	"611"	"8"	"422"	"457"	"487"	"19069"	"948"	"127"	"82103"	"417"	"52"	"0"	"682"	"3687"	"227"	"269"	"1124"	"103"	"1465"	"1505"	"356"	"17"	"287"	"502"	"0"	"0"	"4798"	"1211"	"461"	"178"	"1826"	"332"	"243"	"908"	"942"	"1551"	"862"	"21"	"415"	"2003"	"135"	"1353"	"543"	"354"	"604"	"8"	"132"	"1950"	"5964"	"12060"	"5410"	"1352"	"160"	"2250"	"2857"	"2640"	"1785"	"175"	"2102"	"1717"	"5910"	"357"	"487"	"237"	"2624"	"2923"	"90"	"2329"	"1648"	"264"	"349"	"207"	"592"	"114"	"0"	"802"	"111"	"9"	"602"	"4"	"26"	"1440"	"879"	"185"	"118"	"1449"	"366"	"261"	"421"	"717"	"346"	"210"	"23"	"326"	"97"	"51"	"962"	"569"	"5"	"735"	"1143"	"31"	"314"	"552"	"140"	"38"	"346"	"6"	"192"	"2"	"542"	"150"	"0"	"0"	"3"	"4"	"1"	"5"	"78"	"499"	"1090"	"118"	"81"	"0"	"0"	"1"	"7"	"495"	"693"	"2629"	"501"	"220"	"616"	"319"	"3038"	"10"	"5"	"266"	"197"	"1184"	"218"	"0"	"3462"	"10100"	"2613"	"311"	"1140"	"163"	"669"	"677"	"86"	"50"	"291"	"736"	"972"	"105"	"12321"	"146"	"1994"	"352"	"13"	"194"	"36"	"582"	"2018"	"1"	"15"	"664"	"15"	"613"	"985"	"102"	"279"	"697"	"137"	"152"	"11"	"142"	"65"	"881"	"1678"	"468"	"270"	"23"	"306"	"130"	"16"	"18"	"630"	"341"	"101"	"4128"	"184"	"25"	"1425"	"86"	"1001"	"146"	"1584"	"1364"	"0"	"1049"	"292"	"5834"	"0"	"2"	"0"	"0"	"0"	"0"	"0"	"0"	"0"	"0"	"0"	"0"	"0"	"0"	"0"	"0"	"0"	"0"	"0"	"0"	"0"	"0"	"0"	"0"	"0"	"0"	"0"	"39"	"2460"	"2238"	"1282"	"3336"	"7512"	"5"	"507"	"2298"	"422"	"607"	"244"	"341"	"3551"	"1639"	"309"	"657"	"177"	"3608"	"775"	"6"	"0"	"0"	"0"	"0"	"0"	"0"	"1476"	"20"	"124"	"442"	"1361"	"518"	"158"	"344"	"298"	"147"	"551"	"1"	"69"	"1217"	"5681"	"1"	"5853"	"52"	"676"	"248"	"190"	"64"	"46"	"2066"	"134"	"201"	"335"	"67"	"0"	"0"	"0"	"0"	"242"	"829"	"710"	"61"	"469"	"115"	"1361"	"434"	"321"	"26"	"286"	"494"	"1084"	"1098"	"181"	"2"	"374"	"767"	"175"	"2394"	"0"	"46"	"115"	"1888"	"1467"	"469"	"109"	"4"	"45"	"635"	"149"	"232"	"286"	"432"	"1356"	"1189"	"405"	"83"	"2092"	"118"	"1914"	"242"	"98"	"276"	"994"	"496"	"1053"	"1683"	"1133"	"191"	"118"	"214"	"9"	"64"	"14"	"123"	"211"	"124"	"622"	"72"	"7739"	"2811"	"29"	"440"	"146"	"155"	"838"	"10"	"523"	"2318"	"1102"	"0"	"6"	"5"	"0"	"1"	"1"	"0"	"0"	"3"	"770"	"734"	"7210"	"338"	"2670"	"489"	"461"	"1488"	"201"	"1345"	"261"	"97"	"162"	"0"	"3052"	"0"	"1525"	"26"	"1481"	"117"	"17"	"6847"	"60"	"246"	"286"	"2974"	"1005"	"2360"	"10"	"430"	"200"	"2785"	"2690"	"8"	"19"	"391"	"757"	"801"	"867"	"1561"	"181"	"718"	"1080"	"331"	"4"	"23"	"196"	"52"	"0"	"1616"	"2056"	"1292"	"113"	"153"	"93"	"687"	"1056"	"75"	"1835"	"164"	"42"	"240"	"14996"	"659"	"6626"	"681"	"1054"	"48"	"308"	"756"	"368"	"2071"	"958"	"290"	"1"	"3232"	"472"	"123"	"9815"	"181"	"1"	"359"	"26"	"631"	"20"	"4351"	"144"	"1354"	"13120"	"324"	"425"	"3676"	"563"	"131"	"660"	"393"	"6555"	"1796"	"335"	"226"	"121"	"337"	"10242"	"1373"	"3388"	"307"	"846"	"248"	"11"	"347"	"6239"	"232"	"317"	"2992"	"1389"	"1123"	"975"	"883"	"173"	"357"	"9137"	"19406"	"1469"	"2297"	"3429"	"2489"	"102"	"11933"	"909"	"1939"	"763"	"735"	"3236"	"8464"	"97"	"53"	"520"	"10746"	"1624"	"47"	"2"	"4143"	"5572"	"1857"	"196"	"477"	"2476"	"2897"	"544"	"651"	"25"	"1752"	"179"	"1622"	"1143"	"1765"	"10358"	"320"	"5680"	"1668"	"440"	"5173"	"3248"	"1396"	"1782"	"3011"	"755"	"519"	"24"	"1543"	"6"	"841"	"4"	"318"	"434"	"8753"	"578"	"77"	"912"	"1980"	"9753"	"188"	"1465"	"50"	"268"	"17"	"6"	"2647"	"6004"	"12"	"1"	"61"	"365"	"274"	"9"	"5664"	"42"	"568"	"1"	"0"	"0"	"10"	"2"	"0"	"50"	"5"	"74"	"519"	"17"	"13"	"16"	"21"	"21"	"16"	"1614"	"0"	"0"	"3444"	"0"	"854"	"167"	"2"	"3674"	"337"	"1492"	"1338"	"77"	"235"	"40"	"1"	"4"	"103"	"74"	"152"	"2"	"228"	"35"	"7"	"140"	"495"	"115"	"245"	"1569"	"2042"	"464"	"1"	"749"	"268"	"1"	"53"	"20282"	"559"	"167"	"22"	"56"	"3"	"83"	"1337"	"24"	"44"	"1772"	"69"	"717"	"113"	"4"	"0"	"2"	"4"	"4997"	"422"	"110"	"2586"	"85"	"160"	"251"	"215"	"442"	"3725"	"1"	"1"	"0"	"1"	"1499"	"1204"	"0"	"142"	"84"	"3"	"8"	"0"	"2"	"2515"	"26"	"4"	"1"	"2232"	"103"	"41"	"78"	"124"	"976"	"3"	"12"	"65"	"410"	"128"	"0"	"37"	"5828"	"618"	"3714"	"1888"	"754"	"75"	"12"	"9"	"1"	"1"	"0"	"0"	"0"	"0"	"2"	"398"	"0"	"56"	"11428"	"459"	"9"	"1"	"15"	"10"	"0"	"11"	"163"	"129"	"210"	"173"	"2"	"77"	"5"	"1"	"13"	"7"	"1998"	"204"	"1844"	"0"	"561"	"1841"	"12"	"2"	"6"	"3"	"0"	"0"	"0"	"0"	"0"	"0"	"0"	"0"	"0"	"0"	"0"	"0"	"0"	"1"	"1"	"52"	"0"	"0"	"0"	"0"	"0"	"0"	"1"	"9"	"758"	"875"	"362"	"77"	"880"	"428"	"298"	"8689"	"42"	"5"	"0"	"5303"	"14"	"1338"	"5"	"531"	"0"	"0"	"39342"	"47"	"19"	"6"	"150"	"2838"	"131"	"0"	"7"	"617"	"1138"	"8"	"0"	"37"	"76"	"87"	"10526"	"2"	"12"	"237"	"14"	"11392"	"0"	"3"	"1"	"4497"	"15403"	"3413"	"1202"	"210"	"3647"	"0"	"137"	"1029"	"166"	"408"	"13"	"112"	"6327"	"562"	"130"	"32"	"31"	"720"	"110"	"397"	"0"	"430"	"10"	"7521"	"1517"	"623"	"289"	"144"	"132"	"1757"	"306"	"191"	"1375"	"84"	"83"	"175"	"983"	"3"	"283"	"5"	"0"	"525"	"40"	"322"	"1589"	"147"	"0"	"607"	"3449"	"0"	"5"	"30"	"383"	"421"	"119"	"23"	"62"	"99"	"1227"	"155"	"168"	"6585"	"184"	"782"	"725"	"279"	"594"	"175"	"51"	"153"	"113"	"8352"	"1003"	"257"	"4048"	"805"	"473"	"1286"	"242"	"53"	"82"	"39"	"971"	"136"	"1146"	"553"	"6109"	"405"	"5161"	"1157"	"278"	"56"	"23"	"314"	"1705"	"5862"	"327"	"98"	"25"	"79"	"5"	"1356"	"69"	"222"	"14"	"156"	"21804"	"341"	"444"	"5"	"120"	"298"	"45"	"346"	"298"	"142"	"709"	"3393"	"301"	"290"	"4713"	"12719"	"158"	"154"	"251"	"240"	"4"	"47"	"286"	"1979"	"3415"	"3391"	"59"	"5558"	"1280"	"1279"	"0"	"7096"	"77"	"1121"	"55"	"375"	"49"	"1288"	"317"	"17"	"752"	"0"	"4"	"8196"	"5"	"216"	"3211"	"208"	"1178"	"284"	"2"	"2"	"22"	"810"	"2087"	"112"	"427"	"6"	"5"	"2"	"891"	"571"	"6"	"165"	"1221"	"105"	"1231"	"7"	"479"	"981"	"552"	"501"	"21031"	"2"	"6457"	"3566"	"154"	"2"	"727"	"66"	"1"	"2"	"6952"	"8241"	"654"	"33"	"16"	"332"	"69"	"2252"	"10597"	"531"	"4"	"0"	"1"	"12"	"301"	"1575"	"24"	"169"	"301"	"263"	"23"	"174"	"17"	"1065"	"2007"	"92"	"0"	"1819"	"1"	"320"	"850"	"394"	"188"	"318"	"993"	"180"	"533"	"533"	"90"	"15"	"98"	"737"	"59"	"1649"	"1958"	"20"	"2889"	"83"	"36"	"139"	"237"	"344"	"1254"	"71"	"829"	"399"	"1055"	"51"	"704"	"20"	"91"	"318"	"718"	"351"	"9"	"0"	"2888"	"19"	"1863"	"1672"	"56"	"43"	"834"	"5135"	"349"	"326"	"529"	"0"	"0"	"44"	"251"	"2495"	"12"	"151"	"1194"	"2816"	"23"	"370"	"94"	"392"	"0"	"15"	"1355"	"4"	"9"	"30"	"154"	"50"	"168"	"2"	"0"	"72"	"62"	"4"	"0"	"1"	"7"	"15"	"31"	"33"	"348"	"59"	"619"	"0"	"51"	"653"	"191"	"15"	"111"	"38"	"8"	"261"	"4465"	"176"	"96"	"20"	"0"	"4"	"109"	"1292"	"339"	"96"	"742"	"13"	"19"	"1"	"0"	"318"	"1668"	"0"	"43"	"169"	"84"	"1019"	"3"	"0"	"2563"	"0"	"444782"	"76228"	"59"	"52757"	"195065"	"0"	"6243"	"0"	"28417"	"1016"	"901"	"109132"	"38812"	"118191"	"12775"	"241"	"1474"	"6251"	"0"	"1025"	"1102"	"919"	"692"	"2"	"232"	"77"	"2276"	"129"	"404"	"2"	"343"	"146"	"544"	"290"	"497"	"353"	"13755"	"433"	"1038"	"1571"	"1025"	"1555"	"2238"	"3"	"290"	"8347"	"48"	"5060"	"1"	"607"	"211"	"72"	"0"	"1015"	"448"	"954"	"251"	"486"	"53"	"281"	"7452"	"659"	"138"	"1301"	"349"	"450"	"396"	"161"	"1516"	"123"	"98"	"25"	"23"	"291"	"132"	"18"	"8"	"8"	"53"	"0"	"37"	"176"	"2408"	"0"	"0"	"4"	"73"	"4583"	"1851"	"1475"	"887"	"0"	"97"	"201"	"407"	"24299"	"6113"	"1834"	"27975"	"2507"	"9"	"652"	"0"	"1196"	"160"	"1731"	"28"	"47"	"39"	"1286"	"285"	"47"	"69"	"368"	"531"	"858"	"1241"	"6"	"1"	"388"	"98"	"72"	"33"	"11"	"55"	"99"	"0"	"1"	"4"	"9"	"5"	"41"	"94"	"310"	"79"	"36"	"3"	"1"	"687"	"5"	"89"	"0"	"11"	"7"	"646"	"12"	"0"	"41"	"269"	"552"	"231"	"202"	"1053"	"417"	"150"	"3"	"2"	"40"	"1398"	"1"	"2"	"187"	"22"	"31"	"56"	"2"	"9"	"10218"	"88"	"7"	"0"	"116"	"31"	"2"	"2"	"30"	"191"	"454"	"0"	"1583"	"52"	"921"	"37"	"1134"	"253"	"2"	"24"	"273"	"3"	"344"	"3"	"2049"	"190"	"1"	"59"	"259"	"45"	"4"	"2"	"23"	"0"	"1"	"160"	"16"	"0"	"6"	"2"	"0"	"97"	"0"	"55"	"182"	"208"	"5"	"4"	"335"	"16"	"1"	"1745"	"33"	"6"	"20"	"217"	"7"	"575"	"147"	"2"	"8"	"226"	"101"	"39"	"0"	"96"	"2210"	"157"	"88"	"99"	"3"	"3"	"0"	"11"	"35"	"14"	"6"	"90"	"0"	"0"	"1"	"17"	"331"	"5"	"24"	"195"	"75"	"4"	"137"	"20"	"8"	"0"	"1"	"407"	"153"	"173"	"387"	"37"	"1"	"9"	"518"	"1"	"13695"	"22"	"19"	"385"	"692"	"0"	"52"	"26"	"2215"	"144"	"4686"	"94"	"216"	"100"	"2034"	"112"	"30"	"2"	"58"	"86"	"149"	"136"	"76"	"3"	"6"	"334"	"145"	"3"	"198"	"9"	"23"	"73"	"0"	"68"	"1"	"479"	"1"	"1"	"103"	"271"	"0"	"2"	"7"	"274"	"294"	"650"	"49"	"13"	"495"	"137"	"7"	"17"	"843"	"0"	"0"	"0"	"2"	"21"	"124"	"89"	"14"	"279"	"86"	"91"	"243"	"10"	"145"	"2"	"0"	"90"	"2"	"14"	"8"	"14"	"133"	"198"	"3"	"3"	"10"	"0"	"2"	"8"	"3"	"2"	"98"	"0"	"9"	"290"	"1"	"6"	"42"	"0"	"0"	"1"	"59"	"382"	"190"	"260"	"303"	"68"	"77"	"27"	"120"	"574"	"70"	"54"	"3"	"0"	"355"	"379"	"55"	"43"	"45"	"18"	"11"	"106"	"277"	"49"	"0"	"0"	"54"	"2"	"10"	"3"	"10"	"2018"	"517"	"12"	"38"	"455"	"442"	"376"	"20"	"3"	"2"	"1"	"83"	"1842"	"28"	"92"	"239"	"296"	"274"	"205"	"250"	"651"	"119"	"137"	"720"	"1123"	"522"	"194"	"15"	"172"	"7"	"257"	"253"	"42"	"814"	"709"	"348"	"136"	"3"	"1723"	"798"	"823"	"156"	"29"	"156"	"393"	"853"	"117"	"1725"	"369"	"451"	"822"	"1122"	"59"	"935"	"62"	"5383"	"382"	"1686"	"8688"	"1080"	"41"	"28"	"940"	"749"	"527"	"4199"	"447"	"1322"	"782"	"108"	"153"	"1419"	"442"	"8"	"0"	"1"	"14"	"152"	"303"	"171"	"141"	"0"	"11"	"220"	"2"	"1"	"0"	"43"	"66"	"125"	"10"	"645"	"633"	"21"	"38"	"15"	"106"	"1642"	"16"	"1020"	"2"	"460"	"433"	"19"	"33"	"0"	"3"	"1"	"1"	"0"	"1"	"43"	"1"	"0"	"74"	"20"	"0"	"0"	"475"	"1"	"0"	"142"	"1"	"4"	"19"	"2"	"98"	"13"	"57"	"65"	"1"	"1"	"562"	"21"	"17"	"0"	"6"	"24"	"1"	"0"	"0"	"9"	"0"	"0"	"0"	"4"	"0"	"0"	"5"	"7"	"0"	"0"	"7"	"7"	"0"	"0"	"0"	"2"	"4"	"10"	"0"	"0"	"0"	"0"	"10"	"3"	"0"	"2"	"4"	"1"	"0"	"0"	"13"	"12"	"0"	"0"	"1"	"26"	"0"	"1"	"0"	"0"	"12"	"0"	"0"	"1"	"3"	"0"	"0"	"0"	"0"	"2"	"1"	"1"	"2"	"845"	"96"	"1394"	"25"	"221"	"58"	"4777"	"0"	"1"	"1974"	"1309"	"75"	"76"	"4873"	"97"	"2962"	"820"	"1281"	"2116"	"618"	"192"	"1436"	"62"	"1158"	"908"	"2141"	"569"	"346"	"173"	"3181"	"983"	"176"	"75"	"121"	"45"	"106"	"1371"	"501"	"8987"	"0"	"0"	"9"	"12135"	"30"	"46"	"218"	"355"	"838"	"11"	"7"	"0"	"357"	"336"	"1390"	"344"	"425"	"381"	"57"	"4052"	"56"	"11"	"16"	"564"	"77"	"5252"	"246"	"34"	"344"	"67"	"1372"	"7"	"476"	"603"	"2172"	"226"	"742"	"1787"	"564"	"572"	"515"	"941"	"47633"	"5002"	"730"	"32"	"524"	"29"	"195"	"326"	"5058"	"754"	"1020"	"6163"	"295"	"497"	"558"	"865"	"580"	"743"	"939"	"61"	"1684"	"176"	"333"	"132"	"434"	"208"	"3160"	"72278"	"1571"	"240"	"1243"	"147"	"115"	"8707"	"283"	"10"	"204798"	"1164"	"1251"	"1084"	"803"	"844"	"8413"	"29"	"4022"	"149"	"26"	"196"	"629"	"712"	"74"	"124"	"770"	"6"	"751"	"1995"	"7631"	"1894"	"156"	"3078"	"782"	"1986"	"8895"	"8444"	"2126"	"8056"	"10923"	"230"	"0"	"4066"	"761"	"537"	"313"	"5924"	"389"	"1005"	"927"	"670"	"1200"	"953"	"7307"	"3"	"947"	"884"	"317"	"4186"	"213"	"4303"	"1298"	"1044"	"2747"	"4011"	"574"	"1684"	"2426"	"367"	"167"	"411"	"260"	"1588"	"819"	"453"	"918"	"3671"	"192"	"343"	"273"	"74"	"110"	"947"	"4685"	"986"	"1949"	"14"	"52"	"817"	"898"	"1363"	"291"	"256"	"404"	"3"	"226"	"886"	"1089"	"13"	"2194"	"136"	"712"	"178"	"966"	"1125"	"1008"	"690"	"2912"	"1930"	"4950"	"381"	"13"	"214"	"607"	"5"	"0"	"1"	"5"	"0"	"0"	"10"	"4"	"3"	"65"	"91"	"66"	"3326"	"181"	"954"	"1628"	"320"	"15527"	"11"	"991"	"909"	"3591"	"174"	"3"	"2216"	"59"	"1715"	"1662"	"162"	"2"	"35"	"59"	"1151"	"340"	"319"	"568"	"388"	"58"	"194"	"2161"	"360"	"132"	"1159"	"2241"	"253"	"742"	"24"	"412"	"1465"	"2281"	"1419"	"17"	"1594"	"23"	"14"	"809"	"2"	"2"	"119"	"63"	"218"	"62"	"240"	"14"	"7"	"250"	"2000"	"230"	"435"	"797"	"868"	"1526"	"4471"	"98"	"77"	"4567"	"348"	"93"	"1017"	"776"	"525"	"2138"	"679"	"81"	"111"	"2620"	"19816"	"0"	"345"	"619"	"605"	"262"	"573"	"10"	"92"	"1415"	"0"	"7"	"0"	"0"	"1"	"0"	"7"	"1"	"9"	"2"	"0"	"0"	"1"	"0"	"1"	"3"	"4"	"7"	"0"	"0"	"30"	"0"	"4"	"0"	"25"	"0"	"831"	"174"	"187"	"148"	"421"	"145"	"402"	"580"	"5"	"935"	"359"	"131"	"446"	"1368"	"209"	"6"	"778"	"4207"	"161"	"53"	"175"	"441"	"123"	"344"	"185"	"79"	"176"	"253"	"77"	"1674"	"354"	"716"	"616"	"12037"	"956"	"699"	"6309"	"855"	"54"	"317"	"21567"	"246"	"1824"	"1018"	"90"	"1077"	"720"	"9"	"4"	"69"	"81"	"839"	"0"	"4041"	"12"	"0"	"4079"	"463"	"1221"	"549"	"175"	"4155"	"27"	"1021"	"11"	"43"	"796"	"0"	"0"	"0"	"202"	"95"	"413"	"0"	"5"	"220"	"257"	"89"	"891"	"112"	"1843"	"220"	"3"	"41"	"0"	"0"	"9"	"1781"	"57"	"907"	"1435"	"3891"	"3350"	"297"	"415"	"130"	"269"	"0"	"0"	"45"	"192"	"950"	"1461"	"882"	"980"	"633"	"1"	"147"	"2"	"19"	"1"	"250"	"203"	"480"	"243"	"1500"	"2819"	"356"	"1010"	"534"	"780"	"240"	"331"	"671"	"365"	"1765"	"42"	"44"	"1322"	"17"	"206"	"8"	"120"	"211"	"21"	"233"	"396"	"7354"	"1828"	"2191"	"2276"	"17"	"163"	"420"	"191"	"324"	"282"	"97"	"182"	"158"	"143"	"1254"	"9"	"16"	"22"	"24"	"0"	"0"	"171"	"19"	"180"	"5842"	"672"	"1651"	"812"	"272"	"1306"	"2133"	"1802"	"400"	"1518"	"0"	"0"	"1"	"2651"	"3827"	"1171"	"993"	"776"	"129"	"9"	"74"	"1977"	"78"	"1006"	"79"	"25"	"1357"	"1077"	"341"	"276"	"414"	"2"	"557"	"8"	"823"	"123"	"393"	"915"	"353"	"282"	"380"	"125"	"3407"	"95"	"217"	"583"	"757"	"2335"	"317"	"194"	"118"	"55"	"127"	"160"	"322"	"166"	"1092"	"216"	"116"	"1137"	"7663"	"195"	"761"	"573"	"4195"	"549"	"7"	"1566"	"11196"	"3672"	"2219"	"8"	"128"	"6837"	"171"	"312"	"824"	"2070"	"88"	"556"	"1543"	"3038"	"86"	"194"	"189"	"3438"	"23"	"32"	"27"	"23"	"4"	"18"	"99"	"1350"	"10"	"0"	"0"	"17"	"57"	"196"	"228"	"24"	"1403"	"564"	"1491"	"169"	"1629"	"5020"	"46"	"7"	"9"	"3938"	"22"	"2"	"257"	"138"	"14606"	"1828"	"1126"	"15"	"1"	"3"	"28"	"0"	"594"	"1221"	"912"	"2093"	"356"	"3"	"818"	"26"	"5859"	"0"	"65"	"73"	"300"	"190"	"92"	"863"	"136"	"382"	"9"	"2127"	"310"	"1246"	"661"	"1"	"137"	"644"	"2039"	"2433"	"2719"	"7266"	"1879"	"1562"	"866"	"1211"	"392"	"1439"	"119"	"644"	"2525"	"10490"	"0"	"0"	"127"	"1030"	"144"	"847"	"2500"	"13442"	"392"	"286"	"59"	"114"	"18"	"110"	"354"	"10618"	"5388"	"7769"	"12991"	"7334"	"5486"	"1220"	"344"	"386"	"109"	"226"	"1"	"0"	"2029"	"5847"	"291"	"1962"	"398"	"94"	"5"	"168"	"11"	"0"	"1"	"0"	"6"	"10"	"596"	"559"	"358"	"205"	"3604"	"1333"	"426"	"532"	"2"	"5"	"780"	"389"	"0"	"4"	"0"	"1141"	"34"	"1"	"21"	"21"	"1322"	"133"	"1725"	"7"	"298"	"443"	"5059"	"240"	"189"	"228"	"141"	"2516"	"1784"	"7101"	"14"	"822"	"26"	"2518"	"12"	"307"	"53"	"233"	"221"	"1303"	"932"	"0"	"97"	"393"	"1"	"5332"	"1528"	"18"	"24"	"161"	"22"	"91"	"1247"	"50669"	"122"	"5"	"1"	"26"	"173"	"2972"	"1474"	"0"	"3"	"152"	"1510"	"808"	"57"	"3330"	"88"	"455"	"1703"	"148"	"1742"	"1"	"0"	"2"	"573"	"74"	"248"	"738"	"48"	"220"	"1864"	"756"	"6"	"39"	"2341"	"5169"	"34"	"270"	"305"	"458"	"1266"	"1726"	"546"	"29"	"774"	"520"	"1655"	"6"	"374"	"1"	"1"	"905"	"120"	"0"	"728"	"1017"	"140"	"9"	"2133"	"124"	"77"	"7"	"92"	"116"	"7"	"276"	"22"	"356"	"199"	"69"	"0"	"113"	"3"	"0"	"146"	"0"	"64"	"55"	"492"	"0"	"4"	"231"	"998"	"654"	"1610"	"1272"	"249"	"4060"	"1398"	"65"	"962"	"704"	"58"	"25"	"303"	"90"	"63"	"18802"	"33"	"7"	"1475"	"1052"	"1496"	"1350"	"1048"	"3265"	"2061"	"1485"	"250"	"159"	"47"	"6"	"0"	"140"	"117"	"224"	"6"	"59"	"104"	"6052"	"13"	"176"	"894"	"638"	"57"	"348"	"540"	"109"	"103"	"39"	"87"	"1675"	"83"	"286"	"136"	"263"	"3"	"627"	"131"	"57"	"47"	"334"	"1241"	"1064"	"793"	"227"	"196"	"212"	"61"	"106"	"220"	"349"	"248"	"87"	"241"	"562"	"9712"	"2838"	"2"	"2687"	"1064"	"27"	"91"	"5047"	"0"	"2166"	"1359"	"1979"	"106"	"1407"	"1"	"1"	"0"	"26"	"23"	"20"	"33"	"448"	"7"	"275"	"407"	"678"	"47"	"44"	"0"	"13"	"89"	"108"	"2541"	"6460"	"116"	"1058"	"176"	"81"	"2"	"320"	"2"	"441"	"4"	"241"	"493"	"0"	"241"	"95"	"2"	"3"	"13778"	"71"	"746"	"1931"	"48"	"3"	"1"	"329"	"675"	"8"	"13"	"416"	"124"	"143"	"167"	"0"	"71"	"2"	"277"	"1"	"111"	"58"	"104"	"21"	"2884"	"252"	"1275"	"37"	"16"	"189"	"392"	"13735"	"43"	"89"	"206"	"737"	"815"	"55"	"31"	"159"	"253"	"0"	"11"	"4"	"1494"	"2"	"19"	"132"	"779"	"632"	"854"	"148"	"162"	"41"	"0"	"767"	"516"	"252"	"1707"	"499"	"1532"	"26254"	"5183"	"6662"	"3048"	"1466"	"91"	"2943"	"4327"	"51"	"406"	"310"	"27"	"9"	"1"	"302"	"2"	"38"	"0"	"1"	"316"	"7"	"284"	"2"	"20"	"45"	"23"	"0"	"11"	"48"	"3"	"266"	"15"	"44"	"45"	"220"	"5"	"221"	"62"	"5"	"368"	"43"	"0"	"10"	"18"	"0"	"441"	"519"	"690"	"447"	"1607"	"1553"	"5399"	"0"	"3"	"15"	"126"	"36"	"277"	"5"	"843"	"37"	"300"	"9"	"2"	"109"	"73"	"2"	"1"	"4"	"201"	"10"	"11"	"158"	"10"	"360"	"56"	"78"	"796"	"16"	"43"	"4"	"43"	"30"	"17"	"273"	"45"	"0"	"2669"	"128"	"27"	"39089"	"247"	"1062"	"95"	"1045"	"68"	"15"	"3"	"2"	"433"	"904"	"791"	"74"	"9"	"46"	"26"	"14"	"6386"	"367"	"0"	"43"	"49"	"278"	"9"	"137"	"292"	"3"	"7"	"88"	"87"	"4"	"124"	"10"	"45"	"0"	"18"	"5"	"333"	"77"	"3"	"4"	"0"	"56"	"208"	"43329"	"22"	"349"	"0"	"1"	"116"	"156"	"624"	"50"	"271"	"206"	"203"	"1"	"396"	"7"	"133"	"0"	"0"	"1"	"0"	"2"	"43"	"8662"	"731"	"388"	"28"	"2544"	"250"	"6"	"20"	"101"	"174"	"305"	"11"	"9"	"137"	"0"	"63"	"36"	"783"	"6"	"0"	"47"	"15"	"10"	"2635"	"3261"	"1196"	"10"	"1266"	"1218"	"2675"	"174"	"167"	"97"	"22"	"131"	"14586"	"0"	"6"	"275"	"63"	"345"	"126"	"1330"	"1565"	"1071"	"3489"	"951"	"5"	"19"	"0"	"0"	"0"	"0"	"0"	"0"	"9"	"23"	"359"	"1366"	"3954"	"72"	"4"	"374"	"692"	"267"	"80"	"52"	"121"	"409"	"0"	"1"	"1"	"1856"	"0"	"0"	"699"	"641"	"848"	"751"	"75"	"469"	"3650"	"41"	"6"	"983"	"7"	"390"	"0"	"142"	"151"	"19"	"80"	"22"	"36"	"23"	"19"	"19"	"0"	"199"	"37"	"41"	"575"	"44"	"18"	"48"	"10"	"16"	"150"	"53"	"3660"	"946"	"3178"	"528"	"197"	"567"	"1"	"0"	"2"	"33"	"32"	"0"	"13"	"54"	"12"	"5"	"80"	"13504"	"16"	"349"	"1395"	"123"	"2186"	"533"	"25"	"108"	"630"	"488"	"8"	"101"	"1453"	"252"	"203"	"98"	"494"	"915"	"270"	"312"	"138"	"446"	"596"	"887"	"126"	"1475"	"522"	"133"	"6788"	"390"	"177"	"266"	"370"	"356"	"278"	"20"	"11"	"0"	"695"	"504"	"135"	"23"	"609"	"23431"	"961"	"4"	"59"	"1"	"0"	"147"	"37"	"6"	"10901"	"40"	"84"	"238"	"312"	"282"	"260"	"1577"	"591"	"1970"	"1272"	"831"	"2073"	"0"	"4"	"424"	"522"	"38"	"72"	"23"	"16"	"2695"	"66"	"241"	"253"	"151"	"1564"	"677"	"869"	"197"	"1187"	"0"	"2484"	"0"	"0"	"239"	"2242"	"291"	"1"	"1177"	"485"	"2576"	"0"	"0"	"111"	"8"	"3"	"154"	"197"	"0"	"187"	"238"	"1625"	"457"	"6"	"1096"	"78"	"2329"	"1123"	"741"	"56"	"390"	"1288"	"138"	"375"	"3635"	"185"	"73"	"861"	"423"	"265"	"1011"	"52"	"404"	"199"	"179"	"28"	"22"	"547"	"3"	"14"	"1010"	"113"	"761"	"23"	"912"	"2105"	"402"	"138"	"7"	"0"	"64"	"309"	"979"	"723"	"6579"	"327"	"146"	"381"	"170"	"82"	"28"	"103"	"10"	"204"	"4688"	"104"	"7"	"506"	"51"	"338"	"1002"	"905"	"177"	"122"	"181"	"79"	"1741"	"1"	"0"	"0"	"402"	"1484"	"304"	"174"	"415"	"388"	"1152"	"2120"	"6"	"271"	"136"	"416"	"731"	"8"	"13"	"186"	"5269"	"964"	"1515"	"225"	"455"	"1409"	"431"	"192"	"340"	"890"	"15"	"10"	"4003"	"1177"	"972"	"581"	"195"	"236"	"3116"	"211"	"292"	"609"	"465"	"144"	"268"	"1227"	"159"	"12287"	"171"	"692"	"963"	"275"	"6"	"7022"	"1695"	"440"	"3725"	"10"	"301"	"2131"	"82"	"427"	"110"	"210"	"1078"	"3"	"858"	"1021"	"166"	"6"	"184"	"193"	"288"	"224"	"16"	"193"	"240"	"181"	"5"	"308"	"1205"	"503"	"371"	"106"	"99"	"477"	"380"	"19"	"27"	"200"	"52"	"425"	"546"	"226"	"35"	"762"	"39"	"102"	"1868"	"299"	"561"	"281"	"268"	"1425"	"67"	"3"	"299"	"713"	"596"	"149"	"49"	"585"	"4"	"68"	"387"	"529"	"1450"	"71"	"1700"	"812"	"1498"	"1142"	"289"	"41"	"1401"	"631"	"253"	"960"	"1"	"535"	"910"	"154"	"130"	"1028"	"18"	"207"	"825"	"58"	"320"	"1159"	"251"	"1630"	"4776"	"577"	"330"	"222"	"51"	"165"	"94"	"38"	"402"	"4387"	"845"	"273"	"3392"	"4"	"843"	"503"	"259"	"2"	"0"	"150"	"73"	"263"	"166"	"284"	"1272"	"3"	"14"	"559"	"75"	"156"	"256"	"193"	"0"	"672"	"41"	"522"	"240"	"1322"	"1273"	"3546"	"1489"	"271"	"143"	"12804"	"640"	"19"	"163"	"883"	"587"	"218"	"943"	"320"	"144"	"401"	"852"	"142"	"0"	"1510"	"3072"	"107"	"69"	"764"	"5"	"10"	"12"	"2769"	"24"	"870"	"340"	"1821"	"46497"	"17896"	"1443"	"71"	"526"	"381"	"5725"	"89"	"846"	"41"	"1339"	"508"	"576"	"214"	"1119"	"0"	"571"	"470"	"184"	"222"	"1521"	"222"	"1462"	"3435"	"227"	"2520"	"1290"	"3353"	"178"	"253"	"514"	"1510"	"1353"	"325"	"1"	"24"	"932"	"32"	"704"	"150"	"2514"	"832"	"609"	"1962"	"558"	"174"	"167"	"391"	"214"	"204"	"104"	"2731"	"642"	"178"	"33"	"319"	"144"	"180"	"283"	"69"	"1"	"0"	"1656"	"40"	"719"	"363"	"199"	"2369"	"862"	"6"	"2754"	"111"	"119"	"233"	"456"	"1020"	"0"	"139"	"86"	"134"	"35"	"16"	"223"	"727"	"231"	"133"	"171"	"102"	"302"	"166"	"375"	"229"	"576"	"123"	"0"	"189"	"1544"	"2605"	"75"	"89"	"76"	"1018"	"80"	"2571"	"66"	"3048"	"95"	"361"	"72"	"475"	"2398"	"1087"	"1313"	"3660"	"1259"	"611"	"3"	"32"	"50"	"38"	"333"	"99"	"0"	"48"	"0"	"5"	"37"	"41"	"6"	"2192"	"3"	"54"	"328"	"28"	"1"	"5"	"0"	"0"	"0"	"1"	"112"	"3"	"0"	"1160"	"81"	"125"	"1"	"504"	"165"	"8"	"9"	"3"	"80"	"1"	"158"	"41"	"6406"	"1"	"27"	"7"	"72"	"4"	"214"	"149"	"7"	"2"	"6"	"128"	"28"	"93"	"11"	"40"	"0"	"8"	"117"	"365"	"686"	"24"	"30"	"74"	"9"	"6"	"6"	"133"	"22"	"69"	"0"	"40"	"30"	"3"	"64"	"28"	"309"	"26"	"20"	"22"	"45"	"98"	"0"	"102"	"33"	"144"	"0"	"0"	"6"	"4959"	"7932"	"1"	"0"	"4364"	"6395"	"1568"	"212"	"937"	"464"	"828"	"122"	"138"	"502"	"112"	"26"	"41"	"28"	"1"	"27"	"11"	"124"	"5"	"47"	"163"	"19"	"27"	"197"	"48"	"1"	"0"	"132"	"2020"	"154"	"85"	"12"	"0"	"0"	"0"	"4"	"35"	"4"	"13"	"1291"	"466"	"62"	"102"	"257"	"16"	"78"	"575"	"293"	"612"	"1465"	"1"	"90"	"12"	"48"	"1324"	"0"	"0"	"1"	"19"	"75"	"0"	"93"	"588"	"130"	"98"	"0"	"24"	"690"	"548"	"67"	"5"	"0"	"1264"	"143"	"1"	"1"	"0"	"63"	"3208"	"430"	"1546"	"26"	"7"	"974"	"1500"	"175"	"65"	"429"	"78"	"345"	"0"	"3"	"20"	"189"	"48"	"11"	"19"	"3"	"349"	"10"	"0"	"0"	"0"	"1"	"259"	"221"	"428"	"325"	"44"	"24"	"54"	"4"	"22"	"23"	"41"	"660"	"19"	"3022"	"387"	"1549"	"1919"	"678"	"92"	"30"	"1263"	"1"	"0"	"657"	"144"	"29"	"1857"	"448"	"1916"	"41"	"82"	"53"	"2229"	"602"	"0"	"787"	"279"	"2108"	"73"	"625"	"22"	"160"	"808"	"181"	"10"	"556"	"223"	"153"	"586"	"496"	"81"	"171"	"278"	"5333"	"981"	"761"	"208"	"5"	"248"	"62"	"11"	"39"	"37"	"4"	"54"	"0"	"22"	"0"	"1736"	"8"	"147"	"329"	"87"	"6717"	"10"	"339"	"2219"	"7980"	"581"	"102"	"934"	"331"	"154"	"1"	"1680"	"165"	"18"	"47"	"44"	"370"	"187"	"15"	"36"	"9"	"307"	"6"	"76"	"1016"	"31"	"465"	"15"	"77"	"0"	"3"	"4129"	"4"	"7"	"0"	"3"	"0"	"9"	"0"	"93"	"41"	"15"	"107"	"0"	"67"	"6"	"27"	"1"	"10"	"122"	"49"	"1"	"5"	"3"	"1"	"1076"	"32"	"19"	"892"	"305"	"2"	"106"	"0"	"55"	"3"	"55"	"70"	"470"	"0"	"81"	"21"	"19"	"87"	"127"	"32"	"36"	"48"	"7"	"5"	"98"	"0"	"2"	"227"	"199"	"0"	"40"	"16"	"16"	"5"	"303"	"8"	"51"	"2"	"50"	"7"	"38"	"37"	"40"	"144"	"51"	"35"	"2"	"18"	"1"	"5"	"217"	"19"	"2"	"0"	"0"	"27"	"1"	"2"	"5"	"35242"	"3494"	"1644"	"2203"	"894"	"3582"	"975"	"16"	"1"	"30"	"393"	"549"	"0"	"185"	"254"	"2"	"5"	"333"	"10"	"13"	"333"	"76"	"32"	"43"	"7"	"21"	"32"	"36"	"22"	"614"	"252"	"0"	"0"	"1"	"2"	"32"	"5"	"17"	"3"	"245"	"222"	"13"	"234"	"2586"	"1497"	"65"	"812"	"11"	"28"	"4"	"287"	"20"	"25"	"188"	"9"	"1"	"1"	"1073"	"813"	"0"	"0"	"77"	"2"	"2"	"591"	"5102"	"84"	"113"	"75"	"225"	"9"	"11"	"8"	"0"	"20"	"0"	"178"	"4343"	"395"	"70312"	"3"	"1"	"125"	"7"	"5"	"15"	"40"	"26"	"324"	"140"	"2348"	"14"	"64"	"45"	"611"	"0"	"6"	"23"	"6"	"5"	"6"	"41"	"77"	"39"	"21"	"0"	"178"	"354"	"24"	"81"	"105"	"28"	"30"	"62"	"5"	"123"	"1115"	"221"	"398"	"83"	"312"	"1185"	"6"	"36"	"22"	"51"	"0"	"23"	"28"	"227"	"0"	"1188"	"125"	"20"	"8"	"100"	"2"	"959"	"4"	"3"	"33"	"17"	"44"	"1"	"25"	"59"	"10"	"194"	"3"	"27"	"33"	"20"	"1"	"21"	"56"	"96"	"0"	"59"	"216"	"0"	"13"	"879"	"2130"	"81"	"2"	"2"	"145"	"23"	"0"	"19"	"19"	"0"	"10"	"23"	"0"	"17"	"0"	"11"	"24"	"19"	"41"	"0"	"69"	"6"	"21"	"40"	"18"	"0"	"2"	"3"	"89"	"10"	"10"	"3000"	"1116"	"0"	"313"	"3"	"0"	"13"	"14"	"7"	"0"	"58"	"1"	"669"	"1049"	"9"	"319"	"3"	"22"	"1182"	"2"	"30"	"12"	"17"	"66"	"1"	"8"	"7"	"3"	"60"	"2"	"1"	"1623"	"3"	"18"	"16"	"12"	"15"	"1581"	"6"	"13"	"2691"	"2374"	"892"	"350"	"134"	"7"	"8"	"19"	"26"	"53"	"34"	"0"	"0"	"298"	"35"	"0"	"6"	"0"	"13"	"4"	"5"	"25"	"4"	"140"	"726"	"6"	"12"	"11"	"86"	"70"	"265"	"303"	"0"	"48"	"18703"	"181"	"47"	"885"	"8"	"4"	"20"	"262"	"0"	"76"	"8"	"4"	"40"	"19"	"78"	"25"	"1"	"291"	"9"	"0"	"6"	"32"	"0"	"0"	"12"	"2"	"12"	"17"	"0"	"1"	"20"	"18"	"2740"	"63"	"35"	"8"	"172"	"2"	"2075"	"22"	"34"	"2"	"0"	"26"	"1043"	"228"	"23"	"24"	"69"	"193"	"0"	"860"	"16"	"0"	"805"	"2"	"0"	"2"	"0"	"52"	"0"	"6"	"40"	"49"	"14"	"33"	"36"	"1"	"8"	"53"	"19"	"68"	"22"	"18"	"1"	"30"	"9"	"25"	"0"	"19"	"1"	"0"	"622"	"31"	"795"	"1131"	"730"	"46"	"786"	"145"	"616"	"23"	"124"	"228"	"661"	"2066"	"221"	"1362"	"0"	"2"	"0"	"20"	"1"	"41"	"13"	"2"	"34"	"14"	"1"	"59"	"28"	"128"	"5"	"152"	"2806"	"3234"	"21512"	"201"	"87"	"1434"	"740"	"1072"	"863"	"712"	"205"	"938"	"757"	"0"	"277"	"29563"	"428"	"4"	"2"	"4"	"1"	"6"	"19"	"101"	"4"	"16"	"0"	"17"	"19"	"1"	"38"	"0"	"2"	"1"	"10"	"5"	"6"	"5"	"13"	"69"	"546"	"1"	"18"	"38"	"24"	"8"	"72"	"189"	"67"	"4167"	"12"	"96"	"33"	"3"	"11"	"16"	"7"	"97"	"0"	"3"	"181"	"14"	"1"	"42"	"10"	"13"	"27"	"67"	"8"	"10"	"53"	"471"	"39"	"315"	"15"	"21"	"43"	"5"	"2"	"2"	"53"	"29"	"35"	"34"	"7"	"0"	"21"	"2707"	"36"	"5"	"4"	"5"	"6"	"22"	"0"	"15"	"5"	"11"	"6"	"70"	"4"	"61"	"302"	"36"	"1"	"0"	"1"	"9298"	"9"	"10"	"1"	"13"	"19"	"3283"	"1"	"3"	"16"	"2553"	"2702"	"0"	"3"	"20"	"44"	"0"	"21"	"4"	"39"	"17"	"145"	"0"	"13"	"1233"	"2802"	"1"	"1315"	"18"	"2"	"10"	"15"	"169"	"28"	"16"	"4"	"5"	"9"	"337"	"291"	"414"	"4"	"338"	"53"	"3"	"12"	"5"	"1"	"85"	"33"	"0"	"3"	"0"	"338"	"89"	"46"	"144"	"0"	"304"	"12"	"218"	"474"	"1001"	"134"	"2"	"0"	"11"	"11"	"5"	"4"	"11"	"632"	"1005"	"238"	"2138"	"2"	"0"	"6"	"12"	"50"	"1"	"2"	"6"	"0"	"1"	"2"	"0"	"0"	"0"	"18"	"11"	"1218"	"2"	"0"	"30"	"45"	"9"	"0"	"0"	"72"	"4"	"9"	"6"	"4"	"0"	"2"	"5"	"12"	"10"	"25"	"0"	"2"	"35"	"7"	"90"	"45"	"6"	"2"	"11"	"14"	"8"	"52"	"8"	"2"	"2"	"65"	"50"	"1"	"66"	"15"	"6"	"81"	"19"	"0"	"2"	"6"	"63"	"2"	"11"	"2"	"30"	"28"	"4"	"0"	"7"	"6"	"8"	"2"	"0"	"0"	"0"	"19"	"2"	"11"	"47"	"113"	"64"	"1"	"3"	"1"	"3"	"4"	"2"	"90"	"2"	"5"	"0"	"0"	"4470"	"71"	"45"	"2"	"4"	"2"	"20"	"1"	"0"	"0"	"2"	"12"	"7"	"366"	"0"	"52"	"1"	"25"	"2"	"31"	"10"	"20"	"17"	"1"	"74"	"22"	"64"	"27"	"11"	"12"	"4"	"4"	"0"	"25"	"5"	"0"	"8"	"4"	"7"	"33"	"4"	"446"	"943"	"1083"	"158"	"21"	"93"	"87"	"16"	"5"	"5"	"16"	"36"	"0"	"17"	"0"	"0"	"5"	"0"	"4"	"71"	"16"	"13"	"78"	"7"	"2"	"2"	"55"	"18"	"8"	"2"	"51"	"14"	"5"	"3"	"0"	"43"	"4"	"9"	"6"	"2"	"108"	"11"	"1"	"20"	"0"	"2"	"12"	"0"	"10"	"7"	"1"	"14"	"96"	"0"	"3"	"1"	"0"	"0"	"1"	"2"	"66"	"1"	"0"	"0"	"1"	"1"	"2"	"3"	"22"	"6"	"19"	"63"	"45"	"24"	"4"	"4"	"4"	"1"	"13"	"66"	"5"	"0"	"11"	"1"	"2"	"4"	"0"	"14"	"36"	"0"	"2"	"42"	"2"	"30"	"3"	"4"	"13"	"4"	"43"	"10"	"10"	"8"	"2"	"0"	"14"	"1"	"0"	"11"	"3"	"0"	"13"	"9"	"20"	"10"	"10"	"10"	"4"	"3"	"16"	"14"	"18"	"12"	"95"	"0"	"1"	"2"	"5"	"1"	"8"	"5"	"25"	"1"	"1"	"2"	"10"	"0"	"14"	"16"	"0"	"0"	"1"	"0"	"7"	"6"	"1"	"5"	"2782"	"12"	"8"	"3"	"4"	"3"	"4"	"23"	"9"	"20"	"1"	"36"	"20"	"11"	"1"	"2"	"0"	"0"	"11"	"1"	"42"	"11"	"700"	"0"	"18"	"11"	"0"	"7"	"15"	"1"	"126"	"340"	"9"	"137"	"47"	"7"	"27"	"0"	"67"	"0"	"4"	"1"	"3"	"5"	"1538"	"7388"	"7"	"12"	"1"	"6"	"0"	"2"	"2724"	"2"	"1532"	"17"	"3"	"78"	"39"	"124"	"1"	"16"	"4"	"6"	"7"	"3264"	"16"	"70"	"10"	"15"	"0"	"0"	"1"	"3"	"0"	"24"	"11"	"39"	"4"	"2"	"11"	"1"	"16"	"1"	"15"	"2"	"87"	"5"	"17"	"0"	"13"	"0"	"41"	"0"	"4"	"2"	"9"	"0"	"20"	"734"	"4065"	"1"	"109"	"30"	"6"	"34"	"4"	"9"	"1"	"469"	"12202"	"0"	"42"	"11"	"7"	"171"	"22"	"92"	"40"	"51"	"190"	"727"	"0"	"432"	"3"	"12"	"8"	"262"	"57"	"0"	"95"	"3"	"13"	"55"	"2"	"6"	"2"	"0"	"29"	"101"	"20"	"0"	"10"	"47"	"0"	"28"	"1"	"0"	"13"	"0"	"0"	"5"	"3"	"1"	"4"	"1"	"12"	"16"	"16"	"10"	"3"	"0"	"0"	"0"	"2"	"5"	"6"	"621"	"39"	"0"	"2"	"10"	"0"	"0"	"4"	"50"	"21"	"1"	"40"	"2"	"6"	"3"	"1"	"21"	"6"	"73"	"7"	"1"	"17"	"1"	"6"	"3"	"29"	"12"	"30"	"68"	"727"	"2"	"22"	"23"	"23"	"22"	"6"	"2"	"0"	"1"	"10"	"9"	"9"	"0"	"4"	"8"	"5"	"37"	"46"	"16"	"2"	"62"	"10"	"0"	"0"	"13"	"2"	"12"	"73"	"21"	"57"	"12"	"18"	"13"	"0"	"5"	"0"	"0"	"884"	"12"	"1"	"0"	"17"	"5"	"9"	"2"	"1376"	"301"	"33"	"7"	"2"	"0"	"26"	"3"	"1"	"0"	"21"	"36"	"18"	"5"	"71"	"14"	"9"	"0"	"85"	"3"	"0"	"2"	"32"	"25"	"0"	"231"	"1031"	"24"	"14"	"1"	"1"	"704"	"1"	"58"	"0"	"0"	"0"	"1"	"5"	"154"	"37"	"294"	"9"	"1233"	"2"	"256"	"1036"	"13"	"1"	"0"	"42"	"0"	"41"	"2"	"2"	"22"	"131"	"0"	"3"	"46"	"33"	"3"	"1"	"14"	"0"	"0"	"16"	"0"	"19"	"0"	"9"	"41"	"704"	"5761"	"3783"	"4"	"4"	"1901"	"24"	"8"	"598"	"715"	"49"	"92"	"49"	"107"	"9"	"5"	"142"	"13"	"381"	"76"	"99"	"145"	"4"	"1327"	"370"	"1208"	"370"	"28"	"723"	"7"	"2017"	"2"	"8"	"845"	"677"	"0"	"188"	"2114"	"4"	"12"	"3"	"19"	"304"	"7856"	"9"	"6"	"92"	"7"	"113"	"420"	"586"	"0"	"0"	"2"	"1260"	"1373"	"278"	"2499"	"0"	"0"	"3"	"277"	"40"	"116"	"3"	"6"	"14"	"90"	"22"	"9"	"1"	"31266"	"4"	"1"	"10"	"6"	"35"	"14"	"34"	"14"	"58"	"12"	"7"	"3"	"26"	"1"	"17"	"1"	"47"	"6"	"4"	"3"	"9"	"2"	"8"	"4"	"1"	"20"	"17"	"13"	"0"	"86"	"46"	"9"	"26"	"4"	"6"	"3"	"576"	"247"	"388"	"426"	"571"	"295"	"819"	"453"	"337"	"0"	"12"	"0"	"0"	"3"	"31"	"3"	"6"	"13"	"60"	"0"	"43"	"13"	"13"	"19"	"1"	"18"	"20"	"7930"	"6"	"143"	"13"	"1"	"39"	"38"	"10"	"0"	"20"	"131"	"533"	"56"	"738"	"10168"	"918"	"690"	"88"	"50"	"152"	"176"	"12"	"16"	"19"	"5"	"157"	"1"	"0"	"1"	"0"	"14"	"6"	"14"	"5"	"11"	"37"	"1"	"39"	"27"	"21"	"5"	"1"	"167"	"15"	"87"	"2836"	"268"	"1189"	"1"	"1"	"24"	"394"	"2"	"61"	"12"	"31"	"41"	"1"	"1"	"0"	"5"	"0"	"11"	"6"	"1"	"48"	"20"	"71"	"43"	"36"	"64"	"25"	"11"	"46"	"1"	"0"	"19"	"0"	"1"	"49"	"610"	"4"	"0"	"0"	"27"	"0"	"1"	"6"	"0"	"14"	"1"	"15"	"0"	"0"	"69"	"0"	"37"	"14"	"7"	"2"	"5"	"6"	"7"	"34"	"0"	"42"	"5"	"7"	"8"	"0"	"4"	"8"	"18"	"1"	"1"	"9"	"0"	"8"	"0"	"54"	"1"	"0"	"9"	"0"	"6"	"0"	"842"	"0"	"3"	"26"	"1"	"3"	"0"	"4"	"0"	"0"	"1"	"3"	"3"	"18"	"21"	"2"	"31"	"56"	"1"	"2"	"3"	"37"	"23"	"30"	"8"	"61"	"15"	"24"	"1"	"2"	"3"	"6"	"1"	"0"	"28"	"2"	"114"	"0"	"34"	"0"	"25"	"16"	"37"	"0"	"4"	"0"	"0"	"24"	"55"	"50"	"21"	"9"	"164"	"10"	"44"	"1"	"0"	"5"	"0"	"0"	"0"	"0"	"7"	"0"	"0"	"19"	"225"	"455"	"2149"	"6"	"5"	"4"	"24"	"11"	"0"	"7"	"16"	"2"	"26"	"0"	"0"	"9"	"1"	"25"	"38"	"7"	"1"	"16"	"25"	"24"	"0"	"0"	"18"	"20"	"3"	"12"	"0"	"3"	"9"	"22"	"0"	"0"	"58"	"1"	"1"	"2"	"141"	"6"	"2"	"1"	"16"	"6"	"78"	"13"	"0"	"12"	"37"	"11"	"32"	"3"	"0"	"156"	"58"	"43"	"7"	"33"	"3"	"79"	"25"	"43"	"2"	"1"	"0"	"1"	"0"	"0"	"2"	"0"	"1"	"1242"	"4754"	"0"	"0"	"0"	"3"	"2"	"11"	"2"	"0"	"0"	"0"	"1"	"1"	"0"	"0"	"2"	"7"	"1"	"25"	"1"	"0"	"10"	"14"	"2"	"0"	"0"	"2"	"102"	"1"	"1"	"4"	"2546"	"1"	"29"	"23"	"7"	"2"	"9"	"6"	"18"	"0"	"0"	"0"	"31"	"29"	"0"	"2"	"1"	"25"	"3"	"0"	"0"	"35"	"1"	"0"	"1"	"0"	"0"	"2"	"4"	"1"	"1"	"0"	"48"	"3"	"13"	"15"	"1"	"1"	"19"	"6"	"2"	"0"	"1"	"0"	"6"	"6"	"0"	"31"	"4"	"4"	"1"	"0"	"0"	"0"	"0"	"3"	"2"	"2"	"1"	"61"	"51"	"7"	"13"	"8"	"5"	"1"	"3"	"2"	"41"	"10"	"4"	"34"	"8"	"29"	"49"	"6"	"3"	"3"	"26"	"0"	"2"	"0"	"40"	"0"	"3"	"5"	"3"	"23"	"25"	"13"	"12"	"47"	"8"	"7"	"0"	"5"	"27"	"8"	"9"	"1"	"9"	"7"	"1"	"6"	"8"	"2"	"220"	"14"	"2"	"19"	"7"	"1"	"433"	"5"	"5"	"2"	"0"	"1"	"4"	"0"	"2"	"0"	"8"	"9"	"2"	"3"	"1"	"1"	"2"	"18"	"14"	"63"	"0"	"0"	"2"	"1"	"5"	"0"	"1"	"24"	"1"	"2"	"9"	"26"	"0"	"7"	"0"	"0"	"2"	"0"	"2"	"0"	"0"	"0"	"2"	"3"	"14"	"1"	"10"	"15"	"26"	"23"	"49"	"8"	"1"	"0"	"0"	"9"	"9"	"6"	"1"	"2"	"0"	"1"	"0"	"0"	"0"	"4"	"1"	"2"	"0"	"2"	"4"	"5"	"8"	"3"	"0"	"4"	"5"	"10"	"3"	"58"	"5"	"6"	"52"	"1"	"8"	"0"	"8590"	"272"	"19"	"7"	"0"	"1"	"1"	"0"	"0"	"18"	"1"	"5"	"4"	"0"	"12"	"5"	"3"	"32"	"23"	"23"	"0"	"0"	"0"	"1"	"38"	"0"	"0"	"0"	"0"	"0"	"0"	"0"	"5"	"1"	"1"	"1"	"2"	"0"	"32"	"1"	"0"	"3"	"1"	"8"	"5"	"1"	"2"	"0"	"2"	"1"	"0"	"0"	"1"	"0"	"7"	"15"	"1"	"0"	"3"	"0"	"1"	"4"	"0"	"6"	"21"	"11"	"0"	"2"	"2"	"1"	"55"	"6"	"1280"	"3142"	"1647"	"2748"	"83"	"144"	"475"	"593"	"2329"	"522"	"1049"	"360"	"2748"	"1257"	"1412"	"1339"	"1067"	"18318"	"2092"	"1416"	"15"	"22"	"8611"	"0"	"0"	"0"	"40"	"0"	"38"	"0"	"0"	"0"	"0"	"138"	"518"	"483"	"278"	"1210"	"1045"	"4366"	"4"	"6"	"7"	"0"	"17"	"18"	"0"	"0"	"0"	"2"	"62"	"0"	"1"	"5"	"0"	"40"	"49"	"0"	"197"	"22"	"30"	"34"	"11"	"88"	"0"	"19"	"9"	"19"	"154"	"0"	"60"	"71"	"10"	"2"	"1"	"2"	"4"	"9"	"0"	"28"	"3"	"622"	"960"	"1863"	"110"	"0"	"11"	"137"	"0"	"0"	"15"	"3"	"0"	"2"	"21"	"0"	"0"	"3"	"10"	"0"	"28"	"6"	"0"	"0"	"157"	"0"	"3"	"0"	"15"	"1"	"4"	"9"	"0"	"1"	"1"	"29"	"56"	"14"	"21"	"0"	"12"	"31"	"8"	"0"	"5"	"17"	"12"	"1"	"0"	"0"	"16"	"0"	"2"	"1"	"13"	"59"	"54"	"4"	"8"	"4"	"6"	"10"	"1"	"32"	"21"	"4"	"2"	"1"	"0"	"76"	"5"	"90"	"11"	"45"	"21"	"56"	"0"	"3"	"1"	"420"	"0"	"0"	"0"	"0"	"2"	"4"	"11"	"13"	"11"	"30"	"2"	"17"	"0"	"1"	"2"	"16"	"0"	"0"	"5"	"32"	"8"	"5"	"20"	"22"	"7"	"24"	"10"	"10"	"19"	"9"	"35"	"382"	"10"	"6"	"9"	"11"	"3"	"6"	"41"	"11"	"6"	"70"	"27"	"87"	"6"	"4"	"20"	"16"	"14"	"15"	"23"	"1"	"28"	"0"	"14"	"1"	"2"	"11"	"54"	"30"	"2"	"373"	"252"	"0"	"17"	"24"	"9"	"5"	"1"	"0"	"3"	"45"	"25"	"0"	"5"	"0"	"10"	"4"	"37"	"50"	"1764"	"1"	"14"	"12"	"1"	"28"	"40"	"16"	"28"	"1326"	"152"	"11"	"19"	"0"	"3"	"100"	"10"	"125"	"171"	"0"	"1"	"46"	"0"	"13"	"0"	"9"	"12"	"12"	"0"	"7"	"2"	"0"	"5111"	"11647"	"60"	"18"	"40"	"6"	"3"	"129"	"19"	"10"	"0"	"0"	"2"	"1"	"0"	"1"	"35"	"26"	"25"	"9"	"0"	"21"	"0"	"2"	"24"	"24"	"3"	"15"	"8"	"68"	"30"	"6"	"40"	"1"	"17"	"26"	"22"	"1"	"6"	"0"	"8"	"0"	"22"	"16"	"3"	"1"	"14"	"0"	"118"	"0"	"20"	"33"	"59"	"7"	"5"	"14"	"33"	"11"	"4"	"38"	"1008"	"1313"	"262"	"23"	"207"	"2621"	"29"	"30"	"3"	"26"	"13"	"1"	"64"	"34"	"0"	"12"	"24"	"12"	"0"	"5"	"16"	"4"	"0"	"16"	"0"	"27"	"25"	"19"	"1"	"18"	"926"	"93"	"302"	"5"	"2"	"3439"	"1155"	"1915"	"5"	"0"	"2"	"7"	"0"	"4"	"0"	"0"	"0"	"0"	"0"	"0"	"0"	"0"	"0"	"0"	"0"	"4"	"1"	"0"	"0"	"0"	"0"	"0"	"0"	"0"	"0"	"11"	"0"	"0"	"4"	"0"	"2"	"0"	"15930"	"1887"	"376"	"0"	"0"	"4"	"2"	"2"	"0"	"1"	"8"	"14"	"3"	"2"	"13"	"0"	"0"	"6"	"18"	"46"	"6"	"4"	"63"	"16"	"13"	"3"	"2"	"4"	"0"	"1"	"6"	"4"	"0"	"3"	"0"	"5"	"1"	"0"	"0"	"0"	"3"	"5"	"46"	"3"	"28"	"16"	"12"	"9"	"0"	"0"	"2"	"713"	"16"	"15"	"750"	"1362"	"1894"	"56"	"725"	"14"	"61"	"1"	"0"	"21"	"52"	"20"	"6"	"5"	"20"	"4"	"35"	"2"	"1"	"6"	"1576"	"596"	"18302"	"582"	"398"	"1038"	"1"	"7"	"0"	"667"	"6"	"306"	"0"	"0"	"371"	"1580"	"10"	"45414"	"43"	"0"	"113"	"2"	"218"	"1869"	"202"	"11"	"38"	"191"	"119"	"706"	"0"	"85"	"2533"	"1172"	"13160"	"1421"	"712"	"468"	"904"	"2618"	"4"	"1099"	"1"	"1532"	"1701"	"26"	"975"	"12"	"1387"	"1105"	"5851"	"79"	"286"	"14838"	"5214"	"7"	"1899"	"41"	"8"	"484"	"91"	"53"	"1319"	"7994"	"39"	"708"	"2"	"973"	"133"	"805"	"1557"	"605"	"107"	"1638"	"0"	"3"	"939"	"52"	"1215"	"772"	"5"	"3661"	"46"	"95916"	"162"	"387"	"9964"	"450"	"36"	"591"	"3143"	"697"	"230"	"303"	"1559"	"3592"	"5603"	"0"	"0"	"0"	"0"	"16"	"8"	"2"	"7"	"20"	"8"	"2"	"14"	"516"	"169"	"908"	"41"	"276"	"213"	"984"	"129"	"3141"	"561"	"11"	"1832"	"864"	"2951"	"1653"	"1495"	"14"	"0"	"2845"	"1680"	"2396"	"11205"	"7103"	"10494"	"203"	"11262"	"144"	"2055"	"313"	"1827"	"0"	"0"	"121"	"4613"	"82"	"237"	"48"	"1"	"3"	"0"	"4"	"25"	"382"	"12"	"5"	"0"	"0"	"12"	"1"	"52"	"4699"	"672"	"961"	"445"	"489"	"567"	"737"	"13"	"6087"	"3470"	"1839"	"5517"	"0"	"768"	"3059"	"1006"	"35"	"0"	"0"	"1"	"3"	"1"	"0"	"3"	"1"	"0"	"5"	"0"	"0"	"6209"	"1466"	"14"	"1834"	"7240"	"928"	"169"	"22"	"1543"	"1851"	"8077"	"433"	"441"	"1259"	"2"	"0"	"24"	"0"	"15"	"5"	"20"	"5"	"0"	"45"	"2"	"105"	"0"	"0"	"3"	"0"	"0"	"17"	"1"	"11"	"1017"	"2837"	"2239"	"2324"	"1766"	"202"	"60"	"0"	"0"	"0"	"1"	"0"	"0"	"82"	"0"	"383"	"567"	"471"	"1530"	"800"	"1395"	"1145"	"1266"	"24"	"317"	"96"	"1604"	"320"	"157"	"72"	"20"	"484"	"1781"	"467"	"23"	"0"	"93"	"66"	"1179"	"1370"	"2034"	"215"	"85"	"1183"	"2379"	"1052"	"191"	"195"	"26"	"4"	"277"	"492"	"315"	"21"	"48"	"654"	"1560"	"132"	"1699"	"101"	"242"	"783"	"687"	"536"	"200"	"176"	"39"	"126"	"309"	"119"	"175"	"571"	"102"	"449"	"112"	"1746"	"1271"	"1"	"23"	"2490"	"386"	"137"	"2097"	"222"	"1694"	"69"	"1032"	"1"	"798"	"458"	"371"	"2194"	"523"	"2234"	"385"	"1649"	"30"	"0"	"292"	"143"	"667"	"167"	"288"	"1465"	"301"	"995"	"1008"	"274"	"740"	"803"	"14"	"7"	"32"	"2"	"58"	"169"	"286"	"217"	"361"	"116"	"28"	"0"	"3"	"1"	"10"	"55"	"760"	"251"	"85"	"194"	"3455"	"24"	"444"	"441"	"1173"	"253"	"557"	"480"	"7"	"2"	"128"	"80"	"283"	"714"	"465"	"1"	"487"	"1018"	"10"	"645"	"296"	"793"	"332"	"4091"	"691"	"117"	"273"	"834"	"75"	"2398"	"3021"	"594"	"6762"	"399"	"296"	"750"	"2076"	"260"	"590"	"25"	"678"	"1092"	"191"	"1163"	"1022"	"448"	"331"	"104"	"2785"	"331"	"118"	"292"	"394"	"419"	"982"	"83"	"475"	"1238"	"27"	"0"	"0"	"0"	"0"	"0"	"252"	"218"	"158"	"792"	"390"	"139"	"7"	"3"	"8"	"22311"	"579"	"2616"	"2682"	"18"	"0"	"113"	"47"	"1811"	"2"	"2"	"1369"	"804"	"3"	"2856"	"9"	"12097"	"70"	"390"	"37"	"521"	"3"	"0"	"403"	"1921"	"47"	"613"	"571"	"2026"	"1461"	"11"	"6"	"10"	"58"	"1765"	"92"	"78"	"965"	"269"	"105"	"686"	"1485"	"2607"	"0"	"98"	"20"	"1445"	"147"	"9"	"1271"	"665"	"2"	"691"	"1027"	"3074"	"1344"	"16"	"143"	"442"	"4450"	"1536"	"43"	"55"	"1157"	"214"	"2143"	"161"	"1973"	"1449"	"278"	"8"	"2584"	"197"	"901"	"1608"	"3167"	"22"	"356"	"1136"	"5"	"301"	"2541"	"208"	"1901"	"1328"	"916"	"43"	"7"	"539"	"160"	"178"	"0"	"627"	"91"	"428"	"1146"	"172"	"10"	"398"	"810"	"326"	"819"	"871"	"821"	"186"	"239"	"323"	"1981"	"514"	"65"	"4"	"7"	"4"	"12"	"241"	"98"	"414"	"56"	"0"	"2007"	"1616"	"2610"	"442"	"637"	"1781"	"349"	"29"	"767"	"76"	"166"	"591"	"5326"	"10"	"193"	"103"	"3"	"0"	"0"	"2"	"0"	"0"	"131"	"526"	"61"	"344"	"8"	"289"	"493"	"0"	"1"	"9"	"0"	"2"	"2"	"1"	"1"	"464"	"1247"	"389"	"39"	"595"	"217"	"6"	"1300"	"306"	"2"	"5"	"396"	"725"	"1"	"171"	"865"	"3"	"0"	"126"	"22"	"410"	"37"	"458"	"0"	"158"	"1396"	"767"	"1195"	"558"	"433"	"465"	"427"	"343"	"166"	"594"	"583"	"381"	"781"	"69"	"1186"	"673"	"1330"	"267"	"312"	"31"	"53"	"241"	"4"	"75"	"12"	"593"	"437"	"2482"	"740"	"268"	"1181"	"300"	"68089"	"1330"	"3765"	"816"	"192"	"43"	"383"	"414"	"2670"	"959"	"1027"	"1126"	"1713"	"292"	"70"	"454"	"481"	"758"	"252"	"314"	"586"	"603"	"387"	"0"	"2941"	"422"	"75"	"2642"	"3"	"1673"	"1137"	"583"	"559"	"649"	"5925"	"523"	"340"	"635"	"336"	"848"	"989"	"88"	"356"	"232"	"171"	"4095"	"79"	"275"	"1164"	"643"	"1410"	"1261"	"36"	"140"	"781"	"336"	"1671"	"64"	"25"	"1102"	"294"	"502"	"1"	"974"	"410"	"131"	"26"	"64"	"165"	"2228"	"263"	"310"	"643"	"127"	"171"	"130"	"2110"	"105"	"168"	"823"	"0"	"9"	"192"	"417"	"1533"	"907"	"980"	"89"	"263"	"367"	"411"	"474"	"1"	"0"	"8449"	"2"	"6649"	"710"	"598"	"647"	"129"	"48"	"1363"	"4356"	"2729"	"2180"	"125"	"0"	"251"	"1"	"488"	"244"	"5751"	"76"	"372"	"544"	"9"	"2"	"8"	"1062"	"28"	"2538"	"59"	"2"	"289"	"686"	"1145"	"36"	"110"	"2"	"696"	"0"	"231"	"135"	"1353"	"3166"	"58"	"131"	"293"	"1452"	"224"	"181"	"290"	"613"	"339"	"773"	"322"	"1067"	"4394"	"223"	"5441"	"27"	"3"	"1"	"2"	"254"	"333"	"197"	"50"	"50"	"89"	"231"	"439"	"0"	"103"	"1309"	"2715"	"372"	"104"	"248"	"0"	"406"	"9"	"478"	"324"	"765"	"2"	"184"	"2"	"28"	"2109"	"194"	"348"	"135"	"2492"	"22"	"163"	"7"	"5360"	"315"	"769"	"1622"	"3429"	"583"	"0"	"1"	"0"	"8"	"403"	"42"	"222"	"8659"	"106"	"0"	"326"	"197"	"17"	"289"	"1332"	"16"	"171"	"56"	"138"	"240"	"449"	"2288"	"121"	"52"	"334"	"3207"	"194"	"1666"	"323"	"49"	"2898"	"2344"	"294"	"634"	"861"	"785"	"201"	"286"	"672"	"726"	"71"	"608"	"1466"	"0"	"0"	"0"	"0"	"0"	"0"	"0"	"0"	"3"	"2"	"0"	"111"	"0"	"0"	"0"	"1"	"0"	"7"	"0"	"6"	"1"	"0"	"87"	"105"	"17"	"52"	"9"	"28"	"135"	"2"	"0"	"156"	"30"	"225"	"62"	"197"	"3287"	"555"	"100"	"632"	"1459"	"182"	"484"	"64"	"240"	"652"	"1326"	"890"	"248"	"21"	"4"	"295"	"80"	"602"	"3340"	"1584"	"229"	"1499"	"1975"	"29"	"48"	"18"	"84"	"6674"	"6368"	"120"	"80"	"424"	"38"	"33"	"11"	"64"	"514"	"1370"	"761"	"224"	"914"	"9"	"2168"	"332"	"173"	"986"	"242"	"231"	"65"	"743"	"384"	"309"	"214"	"90"	"7329"	"333"	"223"	"923"	"234"	"2"	"78"	"38"	"119"	"841"	"2452"	"307"	"535"	"573"	"282"	"38"	"2"	"734"	"254"	"119"	"3234"	"1634"	"401"	"57"	"18"	"1337"	"156"	"114"	"69"	"47"	"343"	"762"	"3154"	"53"	"923"	"1619"	"1076"	"118"	"194"	"235"	"258"	"97"	"678"	"304"	"270"	"273"	"1399"	"190"	"3594"	"548"	"64"	"4421"	"12503"	"667"	"295"	"3703"	"1422"	"54"	"109"	"196"	"1971"	"1410"	"273"	"7687"	"74"	"1495"	"879"	"3823"	"408"	"8517"	"466"	"856"	"1684"	"232"	"758"	"576"	"1593"	"392"	"154"	"237"	"9"	"3"	"2748"	"1155"	"2242"	"1094"	"92"	"165"	"100"	"168"	"571"	"1005"	"1098"	"214"	"1342"	"6301"	"401"	"1201"	"379"	"25"	"1"	"1278"	"1777"	"204"	"597"	"167"	"974"	"1446"	"291"	"571"	"89"	"361"	"585"	"4437"	"402"	"526"	"1660"	"679"	"18"	"7"	"12"	"313"	"197"	"227"	"442"	"218"	"60"	"379"	"102"	"74"	"427"	"5"	"3261"	"206"	"91"	"185"	"370"	"5"	"105"	"382"	"86"	"181"	"2966"	"850"	"1339"	"778"	"481"	"396"	"356"	"192"	"137"	"342"	"710"	"71"	"593"	"497"	"371"	"2492"	"1"	"11"	"0"	"5085"	"0"	"0"	"0"	"1"	"6"	"239"	"9469"	"80"	"3"	"696"	"2620"	"6"	"58"	"93"	"610"	"145"	"44"	"197"	"13"	"423"	"18"	"118"	"2277"	"761"	"4"	"156"	"221"	"561"	"1141"	"1238"	"3721"	"136"	"833"	"55"	"46"	"568"	"67"	"821"	"247"	"25"	"613"	"80"	"823"	"0"	"132"	"1554"	"351"	"1126"	"467"	"62"	"1180"	"716"	"27"	"295"	"99"	"4"	"0"	"2"	"280"	"30"	"261"	"848"	"151"	"65"	"119"	"16"	"382"	"636"	"20"	"403"	"114"	"624"	"8"	"0"	"58"	"99"	"19338"	"97"	"117"	"44"	"898"	"2019"	"1760"	"76"	"86"	"39"	"18"	"192"	"4"	"8"	"1"	"561"	"4"	"1"	"51"	"147"	"18"	"16"	"391"	"389"	"278"	"3"	"566"	"300"	"269"	"1738"	"466"	"21"	"24"	"1260"	"818"	"1094"	"102"	"663"	"846"	"25"	"81"	"257"	"101"	"386"	"10"	"870"	"121"	"56"	"365"	"136"	"154"	"1001"	"1494"	"3151"	"646"	"144"	"693"	"205"	"319"	"434"	"319"	"54"	"98"	"2"	"62"	"566"	"18"	"300"	"4"	"439"	"9552"	"5"	"8"	"113"	"53"	"529"	"540"	"1566"	"139"	"26"	"114"	"169"	"803"	"276"	"488"	"133"	"1337"	"368"	"26"	"924"	"236"	"420"	"27"	"50"	"14"	"964"	"1242"	"1024"	"1081"	"385"	"9"	"26"	"3801"	"60"	"197"	"93"	"990"	"1071"	"1293"	"201"	"740"	"2640"	"1125"	"162"	"14"	"569"	"131"	"58"	"615"	"247"	"470"	"137"	"21"	"204"	"42"	"0"	"1899"	"511"	"7"	"66"	"8416"	"56"	"33"	"546"	"170"	"156"	"188"	"546"	"1131"	"370"	"516"	"231"	"1876"	"114"	"67"	"349"	"110"	"26"	"138"	"329"	"351"	"434"	"101"	"6172"	"5"	"706"	"1263"	"24"	"2"	"9"	"37"	"1712"	"169"	"780"	"1235"	"8"	"243"	"230"	"232"	"110"	"1121"	"475"	"6"	"3"	"0"	"6"	"36"	"1"	"88"	"658"	"58"	"176"	"3"	"18"	"876"	"217"	"279"	"104"	"1827"	"321"	"573"	"178"	"1676"	"500"	"1829"	"842"	"644"	"1890"	"1237"	"38"	"1327"	"625"	"736"	"1395"	"753"	"2254"	"1670"	"65"	"120"	"583"	"81"	"204"	"341"	"203"	"1799"	"563"	"334"	"420"	"16"	"331"	"68"	"33"	"110"	"2438"	"294"	"1411"	"309"	"108"	"647"	"126"	"132"	"1883"	"2204"	"0"	"116"	"309"	"625"	"831"	"2385"	"66"	"1011"	"136"	"1013"	"520"	"2766"	"848"	"8"	"8"	"636"	"252"	"138"	"43"	"6139"	"3"	"1"	"881"	"324"	"1455"	"195"	"264"	"104"	"501"	"181"	"12"	"1456"	"1845"	"112"	"182"	"246"	"249"	"924"	"507"	"3606"	"356"	"235"	"170"	"10825"	"157"	"129"	"1839"	"1115"	"161"	"424"	"3"	"139"	"579"	"59"	"30"	"52"	"122"	"529"	"2486"	"3"	"7270"	"184"	"362"	"533"	"190"	"1390"	"0"	"610"	"79"	"1458"	"3505"	"37"	"3814"	"1251"	"967"	"69"	"139"	"215"	"490"	"1085"	"91"	"396"	"1293"	"7"	"0"	"448"	"512"	"299"	"553"	"212"	"0"	"0"	"3259"	"23"	"135"	"14"	"27"	"239"	"177"	"31"	"709"	"685"	"72"	"6"	"0"	"2636"	"1398"	"287"	"2"	"2676"	"278"	"383"	"25"	"59"	"6566"	"4450"	"380"	"105"	"396"	"3858"	"1409"	"164"	"964"	"487"	"77"	"1671"	"307"	"292"	"160"	"450"	"2"	"0"	"12"	"672"	"157"	"22"	"46"	"1979"	"503"	"4"	"610"	"1035"	"2523"	"236"	"301"	"239"	"87"	"86"	"1618"	"775"	"2056"	"603"	"86"	"152"	"902"	"140"	"1385"	"1174"	"19"	"1200"	"249"	"604"	"737"	"184"	"3"	"969"	"4"	"5500"	"81"	"1385"	"569"	"3551"	"113"	"661"	"1114"	"2479"	"4"	"104"	"53"	"828"	"33196"	"1"	"7"	"148"	"116"	"0"	"0"	"474"	"2"	"978"	"448"	"827"	"3326"	"194"	"1"	"19014"	"450"	"148"	"81"	"154"	"1047"	"338"	"47"	"22"	"180"	"2715"	"1570"	"75"	"25"	"26"	"841"	"14"	"1495"	"980"	"10"	"338"	"2024"	"219"	"1084"	"3"	"677"	"287"	"581"	"887"	"935"	"1776"	"1244"	"525"	"922"	"214"	"246"	"1854"	"110"	"90"	"13899"	"2060"	"116"	"170"	"405"	"48"	"712"	"344"	"810"	"783"	"656"	"1612"	"46"	"192"	"225"	"34"	"0"	"1378"	"0"	"0"	"194"	"341"	"1418"	"5"	"1"	"0"	"2"	"2"	"1"	"321"	"7"	"216"	"171"	"2053"	"440"	"402"	"1"	"385"	"1846"	"8"	"383"	"724"	"39"	"1421"	"915"	"1627"	"187"	"1479"	"440"	"25"	"0"	"0"	"2"	"64"	"247"	"3207"	"59"	"1232"	"317"	"111"	"1302"	"423"	"1003"	"0"	"388"	"359"	"7"	"2"	"1"	"1"	"41"	"0"	"6"	"0"	"106"	"4"	"0"	"0"	"2"	"7"	"1"	"207"	"2"	"15"	"11"	"171"	"8"	"263"	"11"	"3950"	"119"	"31"	"36"	"22"	"5"	"100"	"832"	"113"	"397"	"257"	"823"	"30"	"672"	"117"	"468"	"394"	"350"	"1780"	"625"	"2181"	"51"	"533"	"794"	"712"	"175"	"260"	"514"	"908"	"2"	"773"	"684"	"1855"	"137"	"422"	"846"	"295"	"12"	"0"	"1"	"0"	"0"	"171"	"99"	"180"	"499"	"185"	"2"	"1"	"14"	"3"	"0"	"0"	"436"	"311"	"1056"	"1210"	"1190"	"629"	"5"	"1290"	"199"	"743"	"379"	"106"	"293"	"122"	"1554"	"822"	"269"	"0"	"0"	"3"	"34"	"332"	"429"	"744"	"1356"	"1120"	"48"	"620"	"377"	"587"	"625"	"955"	"383"	"480"	"446"	"667"	"222"	"330"	"70"	"343"	"994"	"31"	"214"	"62"	"4"	"31"	"1"	"94"	"2"	"2"	"697"	"245"	"187"	"0"	"0"	"132"	"1250"	"440"	"0"	"2391"	"1254"	"1085"	"465"	"1071"	"356"	"1308"	"5358"	"6"	"181"	"2052"	"1844"	"61"	"50"	"502"	"44"	"41"	"31"	"0"	"124"	"208"	"11685"	"87"	"0"	"7523"	"2"	"439"	"2531"	"431"	"1466"	"2925"	"14"	"11"	"273"	"110"	"103"	"32"	"14"	"2"	"1"	"4970"	"23"	"1614"	"1211"	"2763"	"2"	"5"	"38"	"2610"	"708"	"3062"	"162"	"353"	"6"	"52"	"256"	"64"	"452"	"26"	"131"	"213"	"882"	"1645"	"533"	"1"	"69"	"290"	"642"	"31"	"543"	"1391"	"259"	"80"	"1"	"0"	"1"	"0"	"0"	"2593"	"2"	"2160"	"517"	"350"	"11238"	"1"	"15"	"6"	"0"	"0"	"832"	"1988"	"3"	"0"	"92"	"1"	"87"	"443"	"8"	"60"	"79"	"47"	"567"	"711"	"15"	"1627"	"1356"	"4"	"1175"	"787"	"4"	"63"	"344"	"65"	"605"	"10108"	"378"	"143"	"156"	"656"	"788"	"0"	"1332"	"144"	"616"	"156"	"282"	"2"	"294"	"150"	"414"	"3"	"83"	"125"	"26"	"99"	"991"	"1024"	"147"	"901"	"2001"	"1736"	"303"	"2316"	"323"	"209"	"219"	"599"	"4806"	"177"	"699"	"980"	"1545"	"1146"	"31"	"105"	"68"	"1781"	"101"	"353"	"227"	"712"	"478"	"1716"	"530"	"231"	"121"	"106"	"40"	"501"	"166"	"0"	"172"	"685"	"2171"	"61"	"131"	"1483"	"444"	"478"	"99"	"463"	"113"	"46"	"902"	"1424"	"94"	"1664"	"8125"	"14289"	"94"	"228"	"462"	"25"	"1354"	"357"	"191"	"2061"	"78"	"196"	"100"	"2356"	"4122"	"295"	"28"	"3662"	"262"	"325"	"556"	"8693"	"1050"	"1613"	"17"	"788"	"101"	"542"	"10"	"1"	"3"	"1383"	"16"	"258"	"212"	"48"	"496"	"1106"	"251"	"346"	"867"	"36"	"2"	"0"	"26"	"891"	"10"	"480"	"395"	"554"	"123"	"2472"	"170"	"0"	"208"	"83"	"2197"	"427"	"93"	"0"	"5"	"0"	"1"	"29"	"398"	"0"	"56"	"95"	"1978"	"492"	"183"	"300"	"338"	"141"	"252"	"407"	"8"	"379"	"109"	"128"	"1086"	"19"	"579"	"85"	"532"	"210"	"1046"	"776"	"29"	"2"	"0"	"43"	"981"	"42"	"1"	"2"	"0"	"2"	"1175"	"108"	"265"	"114"	"934"	"4920"	"145"	"341"	"171"	"1457"	"536"	"1771"	"591"	"472"	"102"	"829"	"538"	"44"	"738"	"536"	"1"	"7"	"4"	"24"	"36"	"2899"	"780"	"73"	"508"	"1"	"425"	"210"	"8"	"1"	"793"	"184"	"253"	"10"	"1"	"962"	"572"	"4984"	"24"	"1"	"12"	"263"	"3918"	"1565"	"389"	"66"	"137"	"83"	"496"	"134"	"1864"	"251"	"152"	"16332"	"984"	"113"	"324"	"1330"	"928"	"354"	"2"	"2729"	"136"	"189"	"999"	"4929"	"323"	"1614"	"678"	"383"	"210"	"2262"	"816"	"16468"	"18560"	"1673"	"1293"	"1382"	"0"	"0"	"385"	"970"	"0"	"371"	"3"	"14"	"73"	"270"	"71"	"317"	"61"	"199"	"1758"	"1"	"145"	"83"	"1707"	"801"	"1935"	"315"	"154"	"194"	"112"	"1262"	"359"	"1833"	"340"	"763"	"61"	"789"	"32"	"4"	"25"	"271"	"5"	"1924"	"895"	"299"	"724"	"492"	"21"	"2110"	"236"	"1436"	"1663"	"898"	"3027"	"186"	"163"	"9094"	"141"	"436"	"482"	"1573"	"2083"	"2600"	"5"	"1106"	"5"	"1915"	"584"	"4179"	"53"	"309"	"338"	"77"	"97"	"296"	"116"	"3549"	"619"	"400"	"746"	"500"	"2243"	"263"	"346"	"695"	"1016"	"810"	"8"	"4"	"265"	"1629"	"117"	"21"	"434"	"50"	"6499"	"2079"	"7312"	"345"	"2493"	"909"	"21"	"1279"	"53"	"100"	"670"	"114"	"819"	"269"	"0"	"403"	"710"	"182"	"7"	"460"	"789"	"4"	"401"	"722"	"21"	"123"	"1272"	"94"	"3642"	"362"	"11663"	"789"	"167"	"6805"	"2263"	"35492"	"215"	"947"	"1381"	"68"	"253"	"1173"	"114"	"22"	"434"	"9"	"16"	"7"	"328"	"141"	"31"	"1465"	"1893"	"16"	"135"	"0"	"212"	"0"	"1027"	"36"	"9145"	"334"	"332"	"27935"	"34"	"116"	"219"	"33"	"1156"	"24"	"227"	"774"	"509"	"42"	"606"	"1607"	"133"	"79"	"1052"	"1116"	"2145"	"8434"	"2"	"5"	"294"	"30201"	"11626"	"144"	"201"	"373"	"278"	"345"	"332"	"1340"	"52"	"243"	"1217"	"119"	"10"	"11063"	"825"	"0"	"1751"	"1885"	"2339"	"69"	"2699"	"67"	"546"	"474"	"285"	"59"	"19"	"919"	"298"	"3"	"303"	"227"	"22"	"698"	"3063"	"28"	"189"	"205"	"0"	"629"	"77"	"0"	"76"	"721"	"459"	"1095"	"249"	"14"	"434"	"79"	"2"	"30"	"276"	"546"	"140"	"70"	"629"	"0"	"1"	"0"	"2"	"0"	"0"	"101"	"39"	"2390"	"176"	"35"	"323"	"93"	"417"	"713"	"0"	"149"	"117"	"3977"	"2496"	"184"	"525"	"4211"	"823"	"2740"	"8"	"39"	"647"	"4873"	"200"	"935"	"73"	"114"	"46"	"209"	"4657"	"610"	"32"	"312"	"1004"	"207"	"51"	"1675"	"11"	"0"	"2"	"0"	"305"	"195"	"35"	"312"	"3"	"24"	"343"	"460"	"906"	"2039"	"761"	"9"	"31"	"1002"	"84"	"429"	"28"	"1"	"6"	"469"	"119"	"938"	"930"	"2539"	"4498"	"1271"	"1437"	"3481"	"238"	"240"	"219"	"649"	"1954"	"10"	"381"	"66"	"123"	"1059"	"99"	"5097"	"4"	"332"	"107"	"72"	"221"	"2298"	"23"	"376"	"11"	"21"	"13"	"3325"	"179"	"152"	"1"	"291"	"2"	"1"	"70"	"832"	"522"	"520"	"222"	"1540"	"188"	"4529"	"256"	"736"	"3339"	"1153"	"796"	"1610"	"1264"	"2030"	"1"	"1817"	"165"	"1273"	"1014"	"608"	"738"	"135"	"23"	"21"	"806"	"162"	"1"	"2"	"0"	"0"	"0"	"0"	"0"	"17"	"161"	"168"	"2307"	"748"	"2"	"82"	"449"	"3"	"1493"	"383"	"1420"	"4"	"1796"	"461"	"323"	"413"	"260"	"1856"	"0"	"6"	"0"	"3"	"1"	"21"	"58"	"2"	"37"	"182"	"21"	"318"	"119"	"14701"	"16"	"8992"	"1872"	"560"	"9"	"1229"	"53"	"125"	"158"	"413"	"93"	"2"	"10"	"0"	"3"	"1567"	"613"	"62"	"402"	"5049"	"2105"	"2971"	"665"	"482"	"630"	"168"	"82"	"39"	"128"	"113"	"94"	"627"	"261"	"832"	"42"	"1526"	"14"	"6462"	"1019"	"296"	"98"	"906"	"3"	"125"	"105"	"54"	"2893"	"49"	"136"	"622"	"0"	"767"	"5"	"12303"	"524"	"5"	"104"	"0"	"0"	"8132"	"33"	"90"	"729"	"9"	"392"	"2297"	"734"	"3"	"1015"	"0"	"0"	"533"	"215"	"419"	"183"	"462"	"1917"	"4913"	"1231"	"616"	"130"	"1"	"127"	"87"	"5"	"294"	"753"	"801"	"309"	"234"	"481"	"4694"	"73"	"353"	"8"	"8"	"12238"	"8898"	"1439"	"1"	"391"	"333"	"687"	"1046"	"2448"	"1465"	"466"	"1"	"143"	"425"	"427"	"379"	"655"	"487"	"431"	"146"	"2"	"188"	"270"	"230"	"421"	"213"	"651"	"750"	"187"	"673"	"523"	"196"	"1"	"639"	"21"	"277"	"2592"	"292"	"133"	"1336"	"22"	"348"	"2074"	"212"	"344"	"305"	"217"	"504"	"160"	"548"	"941"	"1228"	"68"	"307"	"15"	"58"	"508"	"219"	"16"	"597"	"11"	"25"	"222"	"260"	"2514"	"77"	"1938"	"58"	"2115"	"505"	"206"	"300"	"2122"	"28"	"60"	"93"	"2618"	"567"	"484"	"398"	"208"	"1212"	"155"	"536"	"68"	"520"	"232"	"467"	"416"	"1923"	"32"	"0"	"1231"	"1175"	"283"	"90"	"20164"	"742"	"1"	"191"	"63"	"215"	"546"	"110"	"119"	"234"	"149"	"802"	"133"	"264"	"965"	"221"	"160"	"247"	"255"	"1"	"463"	"193"	"522"	"117"	"1401"	"4"	"270"	"5649"	"123"	"6714"	"50"	"1934"	"507"	"1915"	"5"	"101"	"566"	"228"	"17"	"1523"	"950"	"31"	"45"	"3365"	"333"	"199"	"140"	"1350"	"3005"	"151"	"77"	"198"	"890"	"436"	"2239"	"252"	"691"	"1064"	"1923"	"10"	"248"	"140"	"13"	"333"	"35"	"24"	"20"	"100"	"349"	"8"	"122"	"2086"	"502"	"1199"	"22"	"150"	"5"	"158"	"69"	"152"	"69"	"10470"	"1"	"19"	"55"	"395"	"693"	"0"	"1227"	"0"	"1"	"128"	"1616"	"236"	"200"	"207"	"410"	"508"	"1050"	"310"	"566"	"1110"	"181"	"606"	"32"	"396"	"337"	"0"	"0"	"832"	"1803"	"1"	"133"	"104"	"3490"	"1526"	"1301"	"172"	"217"	"1684"	"607"	"290"	"1255"	"84"	"66"	"228"	"56"	"261"	"410"	"379"	"1683"	"16394"	"21"	"281"	"4920"	"943"	"323"	"706"	"283"	"603"	"77"	"86"	"880"	"382"	"20"	"1906"	"129"	"3238"	"252"	"5"	"4"	"66"	"24"	"30"	"479"	"214"	"269"	"8"	"729"	"372"	"4"	"222"	"2476"	"147"	"4292"	"214"	"153"	"230"	"927"	"843"	"1062"	"90"	"196"	"3182"	"121"	"1685"	"298"	"164"	"863"	"9"	"1049"	"68"	"1807"	"2853"	"96"	"483"	"1008"	"118"	"0"	"433"	"125"	"689"	"14"	"6"	"526"	"35"	"2525"	"565"	"456"	"475"	"0"	"5790"	"75"	"430"	"789"	"892"	"2771"	"76"	"291"	"1174"	"0"	"0"	"2"	"0"	"785"	"138"	"765"	"4890"	"0"	"362"	"755"	"904"	"47"	"0"	"0"	"991"	"0"	"1713"	"40"	"5"	"435"	"773"	"1339"	"49"	"317"	"1647"	"64"	"1877"	"442"	"1"	"1"	"121"	"603"	"204"	"1258"	"140"	"0"	"0"	"0"	"0"	"327"	"121"	"18"	"0"	"2"	"55"	"47"	"454"	"90"	"677"	"139"	"0"	"860"	"367"	"1016"	"806"	"67"	"177"	"0"	"0"	"112"	"1"	"176"	"126"	"21004"	"2741"	"602"	"7344"	"574"	"5774"	"1"	"428"	"942"	"192"	"94"	"169"	"793"	"249"	"2"	"4"	"1"	"2"	"6"	"73"	"627"	"142"	"2540"	"475"	"1208"	"277"	"665"	"574"	"631"	"180"	"264"	"515"	"190"	"20"	"1035"	"1703"	"78"	"257"	"93"	"124"	"160"	"15"	"825"	"455"	"129"	"68"	"1"	"932"	"664"	"217"	"1130"	"836"	"38"	"66"	"3372"	"120"	"639"	"2008"	"32"	"4563"	"125"	"363"	"299"	"333"	"3"	"497"	"50"	"73"	"78"	"901"	"1430"	"47"	"58"
"SAMN09738368"	"185"	"0"	"0"	"0"	"0"	"0"	"0"	"0"	"0"	"61"	"739"	"915"	"22186"	"3912"	"1286"	"36"	"4"	"3"	"20"	"4"	"2"	"20"	"5"	"4"	"5"	"286"	"44"	"78"	"2352"	"1428"	"12"	"77580"	"124"	"96"	"127"	"313"	"449"	"314"	"472"	"1115"	"1403"	"215"	"1146"	"241"	"197"	"138"	"669"	"1"	"2"	"1"	"1762"	"463"	"6176"	"6"	"4"	"1844"	"9010"	"720"	"151"	"2351"	"1"	"2"	"0"	"317"	"40"	"693"	"586"	"1"	"1"	"240"	"1872"	"2"	"904"	"1402"	"41"	"1"	"210"	"1331"	"58"	"605"	"198"	"12"	"9"	"4"	"246"	"1"	"1"	"5"	"15"	"1"	"627"	"5"	"38"	"5"	"4833"	"1207"	"130"	"1315"	"1"	"792"	"1611"	"307"	"367"	"451"	"16"	"444"	"491"	"1131"	"449"	"14"	"1209"	"0"	"311"	"758"	"299"	"11"	"5"	"159"	"38"	"5"	"648"	"724"	"373"	"472"	"1"	"3"	"56"	"2"	"258"	"232"	"264"	"23287"	"68"	"14"	"284"	"6"	"2"	"83"	"628"	"1051"	"851"	"277"	"308"	"834"	"1066"	"720"	"973"	"290"	"12"	"340"	"238"	"1095"	"2"	"1220"	"97"	"237"	"54"	"2784"	"1262"	"430"	"198"	"670"	"834"	"595"	"225"	"304"	"531"	"654"	"2329"	"1306"	"255"	"1"	"169"	"996"	"1891"	"1291"	"2837"	"904"	"654"	"15"	"364"	"242"	"9"	"355"	"464"	"1"	"1532"	"442"	"4"	"1368"	"3"	"1"	"912"	"812"	"292"	"115"	"5"	"1023"	"3056"	"2720"	"303"	"63"	"78"	"585"	"499"	"612"	"115"	"25"	"888"	"79"	"1584"	"125"	"209"	"379"	"754"	"2"	"409"	"1029"	"309"	"21"	"180"	"2618"	"279"	"1420"	"400"	"70"	"682"	"461"	"3"	"0"	"1"	"2118"	"173"	"356"	"537"	"127"	"749"	"38"	"2590"	"401"	"230"	"0"	"144"	"1062"	"166"	"355"	"592"	"528"	"218"	"490"	"1019"	"16"	"0"	"2"	"3070"	"376"	"995"	"0"	"1"	"4"	"98"	"9"	"4"	"2"	"1"	"9"	"7"	"1"	"0"	"1"	"13"	"2"	"361"	"150"	"1"	"7"	"0"	"1"	"0"	"0"	"0"	"0"	"0"	"228"	"192"	"1"	"304"	"2"	"8"	"0"	"3"	"1"	"536"	"881"	"4"	"5"	"71"	"1001"	"2094"	"680"	"783"	"98"	"4"	"356"	"81"	"0"	"1"	"983"	"2"	"436"	"0"	"1"	"3980"	"0"	"344"	"3558"	"1270"	"171"	"4"	"117"	"3176"	"85"	"5356"	"395"	"1457"	"0"	"0"	"785"	"2"	"11"	"158"	"512"	"2"	"0"	"0"	"0"	"0"	"35"	"726"	"162"	"823"	"463"	"673"	"262"	"536"	"24"	"56"	"849"	"51"	"21"	"368"	"3"	"2165"	"1677"	"374"	"330"	"1779"	"34"	"4196"	"3687"	"2"	"0"	"0"	"1"	"1824"	"1056"	"687"	"1607"	"2"	"3"	"11"	"1"	"1"	"2"	"1"	"6"	"757"	"35065"	"31"	"480"	"771"	"10"	"4"	"4"	"41"	"3"	"2370"	"561"	"73"	"269"	"3060"	"527"	"525"	"206"	"1"	"150"	"639"	"1825"	"295"	"1"	"449"	"352"	"398"	"1389"	"11506"	"0"	"191"	"45"	"29"	"775"	"8"	"500"	"1"	"163"	"0"	"0"	"160"	"0"	"0"	"0"	"676"	"578"	"668"	"2542"	"714"	"631"	"827"	"70"	"2"	"213"	"1512"	"325"	"1569"	"1296"	"636"	"241"	"647"	"455"	"520"	"15"	"573"	"654"	"350"	"124"	"9"	"32"	"586"	"178"	"1446"	"587"	"74"	"202"	"235"	"792"	"1182"	"76"	"220"	"6"	"114"	"41"	"1444"	"27"	"201"	"65"	"383"	"40"	"29"	"4674"	"39"	"170"	"170"	"3428"	"308"	"197"	"517"	"150"	"37"	"354"	"1257"	"0"	"252"	"782"	"881"	"16182"	"206"	"810"	"3347"	"24"	"688"	"388"	"1365"	"918"	"204"	"32"	"19"	"6"	"455"	"561"	"233"	"1265"	"168"	"159"	"236"	"11"	"320"	"1"	"1025"	"644"	"5"	"873"	"16533"	"2"	"3"	"248"	"547"	"41"	"759"	"125"	"169"	"368"	"1599"	"544"	"32"	"4"	"11"	"412"	"392"	"69"	"21"	"838"	"1482"	"978"	"315"	"2374"	"174"	"472"	"527"	"109"	"3"	"916"	"80"	"1064"	"983"	"38"	"1727"	"740"	"3581"	"321"	"786"	"871"	"490"	"720"	"23"	"20"	"863"	"162"	"3128"	"2540"	"871"	"38"	"336"	"204"	"323"	"69"	"74"	"323"	"606"	"9"	"518"	"111"	"177"	"1"	"5129"	"13"	"2924"	"262"	"403"	"6"	"29"	"4"	"1945"	"27"	"461"	"327"	"1227"	"38"	"298"	"417"	"2669"	"1083"	"18"	"8"	"16"	"243"	"224"	"9"	"43"	"283"	"800"	"172"	"1569"	"1345"	"1132"	"15"	"552"	"367"	"451"	"459"	"422"	"213"	"38"	"59"	"765"	"794"	"1190"	"46"	"186"	"9"	"212"	"73"	"2292"	"581"	"1394"	"878"	"2162"	"0"	"19"	"210"	"6"	"10"	"188"	"162"	"593"	"288"	"0"	"323"	"468"	"1494"	"371"	"312"	"156"	"12"	"11"	"25"	"2"	"0"	"8"	"252"	"302"	"821"	"3"	"22"	"295"	"57"	"974"	"33"	"194"	"0"	"333"	"31"	"50"	"99"	"2511"	"125"	"1"	"136"	"1994"	"1"	"0"	"1"	"0"	"1"	"0"	"4"	"5"	"259"	"1765"	"27"	"1"	"0"	"17"	"1078"	"392"	"441"	"191"	"1158"	"2710"	"0"	"1977"	"1411"	"0"	"2"	"1153"	"617"	"394"	"0"	"1762"	"1996"	"416"	"942"	"9"	"6"	"16"	"376"	"715"	"13"	"2"	"259"	"1542"	"603"	"19"	"1"	"302"	"547"	"5"	"818"	"307"	"705"	"295"	"2621"	"2"	"660"	"1"	"709"	"291"	"4"	"19"	"4"	"2"	"6"	"318"	"368"	"4965"	"0"	"1645"	"267"	"64"	"154"	"10"	"7"	"37"	"0"	"6"	"2"	"522"	"6"	"675"	"7"	"1235"	"105"	"671"	"87"	"915"	"1"	"450"	"232"	"3243"	"2499"	"36"	"168"	"17880"	"0"	"175"	"233"	"1236"	"0"	"878"	"0"	"442"	"1366"	"172"	"3710"	"2"	"2"	"26"	"5"	"357"	"80"	"159"	"1513"	"1081"	"290"	"1139"	"1"	"1"	"0"	"52"	"2"	"5"	"0"	"0"	"2"	"404"	"141"	"11"	"738"	"3188"	"2"	"329"	"264"	"238"	"0"	"1296"	"0"	"3"	"0"	"15"	"10"	"1"	"239"	"2"	"54"	"2074"	"1"	"575"	"20"	"837"	"1"	"4"	"2654"	"4790"	"2"	"706"	"0"	"0"	"0"	"1"	"22"	"0"	"445"	"0"	"42"	"35"	"16"	"2"	"0"	"0"	"0"	"5"	"3"	"5"	"0"	"0"	"0"	"0"	"0"	"2"	"0"	"0"	"2"	"0"	"1"	"0"	"0"	"4"	"2"	"16"	"78"	"2"	"1"	"33"	"882"	"20"	"2376"	"602"	"1640"	"494"	"428"	"1865"	"1"	"2"	"45"	"1"	"6818"	"77"	"78"	"0"	"531"	"780"	"313"	"499"	"508"	"1273"	"458"	"451"	"680"	"489"	"504"	"1364"	"616"	"565"	"838"	"61"	"350"	"15044"	"4"	"633"	"654"	"361"	"139"	"770"	"2036"	"378"	"452"	"1024"	"987"	"450"	"4"	"6"	"942"	"499"	"2151"	"1337"	"3540"	"530"	"10"	"473"	"71"	"752"	"629"	"2125"	"154"	"176"	"664"	"1569"	"46"	"232"	"524"	"343"	"8650"	"2221"	"11"	"1"	"300"	"350"	"758"	"12"	"17"	"367"	"0"	"0"	"39"	"4"	"38"	"1"	"1184"	"333"	"52"	"23"	"413"	"2588"	"24"	"721"	"1338"	"1"	"1940"	"311"	"431"	"3"	"1114"	"396"	"3"	"630"	"1369"	"54"	"0"	"279"	"28"	"667"	"352"	"729"	"679"	"4"	"0"	"0"	"325"	"89"	"5"	"34"	"498"	"2045"	"404"	"1627"	"0"	"461"	"383"	"214"	"779"	"1470"	"1009"	"259"	"368"	"4"	"26"	"83"	"794"	"4"	"870"	"1"	"2"	"3795"	"1019"	"14"	"6962"	"4553"	"31"	"98"	"858"	"7"	"711"	"317"	"801"	"878"	"197"	"3088"	"2"	"0"	"6"	"8"	"122"	"9"	"22"	"750"	"5"	"8"	"34"	"690"	"1931"	"246"	"251"	"455"	"929"	"2045"	"1563"	"43"	"758"	"2761"	"28"	"351"	"2735"	"4273"	"0"	"625"	"434"	"134"	"80"	"814"	"959"	"1218"	"210"	"29"	"8"	"647"	"266"	"355"	"1093"	"21"	"1909"	"920"	"0"	"5"	"641"	"619"	"276"	"275"	"371"	"2238"	"299"	"1"	"0"	"65"	"0"	"0"	"2"	"0"	"11"	"18"	"1"	"1"	"0"	"4"	"4172"	"19"	"1"	"425"	"472"	"349"	"0"	"11"	"239"	"522"	"49"	"2"	"7"	"441"	"68"	"0"	"547"	"0"	"4163"	"1328"	"21"	"0"	"10"	"0"	"0"	"0"	"146"	"0"	"244"	"543"	"109"	"931"	"9"	"162"	"0"	"115"	"1"	"22647"	"1473"	"123"	"0"	"417"	"194"	"2259"	"27"	"117"	"165"	"425"	"25"	"2"	"3"	"5"	"0"	"0"	"281"	"250"	"83"	"8"	"286"	"4197"	"31"	"2403"	"52"	"502"	"258"	"3"	"145"	"2974"	"2796"	"101"	"1148"	"18"	"189"	"68"	"0"	"6595"	"0"	"120"	"769"	"32"	"45"	"953"	"1621"	"474"	"525"	"426"	"262"	"31"	"598"	"170"	"75"	"1244"	"928"	"0"	"378"	"122"	"565"	"0"	"3"	"784"	"2863"	"2035"	"2166"	"952"	"715"	"1633"	"3"	"59"	"3"	"5"	"1436"	"215"	"170"	"2"	"1185"	"220"	"549"	"682"	"5"	"60"	"237"	"1664"	"1"	"16"	"283"	"380"	"5"	"61"	"0"	"197"	"17"	"713"	"82"	"1272"	"12011"	"1242"	"817"	"73"	"320"	"325"	"833"	"731"	"141"	"40"	"112"	"296"	"447"	"325"	"1531"	"5499"	"8"	"790"	"420"	"619"	"0"	"1"	"4152"	"403"	"1"	"64"	"140"	"1317"	"18"	"737"	"0"	"7"	"1317"	"1003"	"685"	"119"	"24"	"286"	"26"	"380"	"813"	"74"	"1"	"2451"	"0"	"550"	"505"	"364"	"619"	"968"	"25"	"4"	"56"	"8"	"2"	"324"	"1285"	"276"	"48"	"829"	"0"	"4"	"24"	"472"	"200"	"1"	"166"	"0"	"1124"	"746"	"299"	"1202"	"255"	"309"	"70"	"25"	"156"	"246"	"224"	"15"	"63"	"1597"	"372"	"1750"	"4471"	"0"	"0"	"43"	"371"	"972"	"1351"	"87"	"1109"	"231"	"164"	"10516"	"13565"	"3"	"343"	"121"	"253"	"12"	"2465"	"0"	"0"	"132"	"32"	"107"	"2"	"57"	"15552"	"2"	"1126"	"17"	"439"	"301"	"16"	"504"	"79"	"0"	"98"	"0"	"26"	"1267"	"371"	"1518"	"339"	"117"	"1"	"485"	"293"	"6292"	"220"	"221"	"637"	"2304"	"233"	"0"	"1110"	"1479"	"4"	"271"	"1866"	"389"	"409"	"1133"	"584"	"1358"	"649"	"315"	"156"	"136"	"818"	"1"	"0"	"1"	"213"	"3706"	"3180"	"24"	"0"	"0"	"186"	"548"	"341"	"395"	"1871"	"317"	"0"	"258"	"0"	"0"	"0"	"192"	"1131"	"1566"	"61"	"10531"	"0"	"694"	"587"	"201"	"783"	"2207"	"161"	"171"	"0"	"0"	"191"	"122"	"1355"	"0"	"0"	"19"	"0"	"67"	"0"	"1196"	"1435"	"32"	"387"	"879"	"1597"	"267"	"1"	"0"	"3"	"154"	"1366"	"2"	"7"	"173"	"3"	"91"	"134"	"192"	"743"	"360"	"0"	"0"	"0"	"2"	"189"	"9"	"496"	"25"	"0"	"997"	"1220"	"269"	"29"	"1"	"810"	"928"	"1318"	"1"	"358"	"1673"	"1"	"0"	"6696"	"384"	"686"	"4"	"3"	"978"	"1"	"1"	"1419"	"2009"	"10"	"94"	"3"	"173"	"988"	"139"	"0"	"2561"	"643"	"4446"	"0"	"1253"	"4755"	"95"	"1588"	"0"	"0"	"10"	"0"	"3550"	"1024"	"4112"	"80"	"190"	"1"	"6257"	"177"	"122"	"232"	"1086"	"467"	"173"	"229"	"322"	"9"	"6"	"3"	"4"	"85"	"161"	"110"	"409"	"71"	"3957"	"1381"	"1"	"60"	"1"	"61"	"329"	"1"	"18823"	"1092"	"155"	"3337"	"1542"	"766"	"1324"	"105"	"11"	"993"	"818"	"126"	"9"	"0"	"17"	"6"	"1270"	"166"	"4"	"20853"	"226"	"17"	"429"	"195"	"735"	"1414"	"37"	"710"	"1043"	"432"	"443"	"732"	"25"	"395"	"893"	"117"	"603"	"46"	"238"	"887"	"583"	"4106"	"1"	"19345"	"3355"	"619"	"548"	"1072"	"111"	"631"	"355"	"907"	"341"	"26"	"3410"	"316"	"472"	"31"	"672"	"283"	"541"	"235"	"309"	"427"	"2352"	"1268"	"1342"	"1375"	"119"	"98"	"3457"	"382"	"1731"	"108"	"622"	"1091"	"55"	"449"	"45"	"8168"	"46"	"343"	"656"	"500"	"814"	"126"	"224"	"408"	"2"	"44"	"1"	"0"	"0"	"0"	"2"	"8"	"1"	"12"	"267"	"1"	"274"	"0"	"52"	"775"	"51"	"1300"	"622"	"314"	"0"	"741"	"553"	"24"	"5"	"1"	"792"	"4"	"3"	"26"	"0"	"11"	"774"	"8"	"3"	"196"	"4"	"540"	"92"	"2"	"315"	"70"	"1065"	"219"	"1841"	"23"	"5"	"12"	"4"	"618"	"0"	"14786"	"1254"	"2722"	"3036"	"460"	"3598"	"1"	"0"	"0"	"0"	"368"	"198"	"15"	"843"	"299"	"512"	"0"	"14"	"629"	"4"	"485"	"197"	"401"	"260"	"586"	"2256"	"510"	"2307"	"28"	"1"	"496"	"327"	"4"	"785"	"147"	"1375"	"0"	"138"	"98"	"2"	"63"	"1511"	"1571"	"119"	"1"	"63"	"2"	"0"	"574"	"542"	"1"	"505"	"2005"	"20"	"2"	"0"	"1"	"2"	"23"	"6"	"421"	"923"	"0"	"0"	"0"	"19"	"1"	"437"	"326"	"70"	"37"	"0"	"509"	"290"	"1713"	"2"	"254"	"0"	"1"	"673"	"137"	"10028"	"48"	"849"	"807"	"580"	"687"	"114"	"19"	"632"	"722"	"44"	"492"	"2442"	"19"	"3"	"53"	"2"	"4"	"5"	"374"	"13889"	"309"	"2"	"8"	"382"	"322"	"4"	"922"	"81"	"481"	"5"	"11"	"374"	"4542"	"260"	"2"	"1"	"7"	"4"	"1"	"473"	"14"	"297"	"46"	"257"	"48"	"495"	"1536"	"277"	"0"	"987"	"23"	"1130"	"130"	"4"	"86"	"3416"	"0"	"0"	"0"	"0"	"0"	"1"	"1382"	"4"	"547"	"1720"	"362"	"0"	"0"	"3"	"774"	"565"	"214"	"1"	"1407"	"2249"	"159"	"206"	"610"	"0"	"0"	"0"	"523"	"813"	"8"	"32"	"0"	"337"	"2568"	"7"	"10959"	"773"	"415"	"348"	"698"	"1751"	"939"	"118"	"923"	"1855"	"25"	"56"	"122"	"8"	"0"	"1"	"0"	"155"	"1034"	"40"	"8"	"13"	"665"	"2789"	"184"	"1726"	"859"	"130"	"1284"	"356"	"625"	"3"	"34"	"4"	"4"	"551"	"17"	"2666"	"1"	"0"	"3"	"350"	"27"	"1157"	"17"	"72"	"12346"	"388"	"268"	"0"	"1"	"982"	"14"	"641"	"1440"	"79"	"1492"	"141"	"130"	"773"	"466"	"256"	"857"	"3806"	"7060"	"389"	"1540"	"12"	"0"	"43"	"17"	"1471"	"8437"	"662"	"168"	"532"	"647"	"51"	"158"	"0"	"39"	"48"	"132"	"872"	"15"	"2513"	"150"	"361"	"3508"	"137"	"0"	"1"	"21"	"2"	"95"	"695"	"3"	"1463"	"5"	"397"	"4"	"0"	"1"	"158"	"11"	"265"	"321"	"0"	"0"	"12"	"0"	"0"	"0"	"0"	"0"	"0"	"1"	"1"	"6"	"0"	"0"	"1"	"0"	"329"	"0"	"0"	"132"	"117"	"89"	"11"	"50"	"445"	"81"	"0"	"2427"	"80"	"1014"	"47"	"0"	"1481"	"629"	"2002"	"483"	"3"	"12"	"0"	"0"	"29"	"0"	"2"	"7"	"0"	"1"	"0"	"0"	"36"	"0"	"31"	"225"	"0"	"0"	"0"	"0"	"1096"	"386"	"33"	"548"	"361"	"528"	"0"	"1164"	"200"	"1"	"6"	"8"	"0"	"727"	"1"	"0"	"1"	"1"	"0"	"0"	"6"	"1"	"4"	"0"	"59"	"0"	"20"	"1"	"81"	"84"	"32"	"5"	"2"	"0"	"0"	"0"	"0"	"0"	"710"	"111"	"632"	"0"	"10"	"224"	"471"	"1000"	"1379"	"233"	"44"	"16"	"1396"	"1384"	"13"	"360"	"3679"	"638"	"480"	"308"	"643"	"1"	"1462"	"1328"	"469"	"390"	"1287"	"447"	"0"	"3851"	"0"	"31"	"34"	"3"	"1167"	"130"	"372"	"25"	"299"	"4"	"864"	"79"	"348"	"101"	"13"	"1473"	"898"	"1668"	"1897"	"17"	"21"	"81"	"526"	"44"	"52"	"3284"	"5"	"5"	"2288"	"1438"	"2763"	"534"	"43"	"55"	"87"	"2"	"1"	"1"	"1233"	"787"	"17"	"1112"	"1"	"0"	"1"	"0"	"0"	"0"	"885"	"2"	"101"	"1"	"2944"	"547"	"0"	"9"	"1056"	"187"	"274"	"215"	"10"	"0"	"175"	"1"	"3"	"4"	"9"	"934"	"9"	"1689"	"1299"	"821"	"922"	"12"	"415"	"610"	"1"	"281"	"161"	"1"	"0"	"1"	"0"	"4794"	"500"	"4"	"0"	"134"	"353"	"5"	"2"	"0"	"57"	"186"	"54"	"1"	"638"	"21"	"0"	"0"	"0"	"258"	"4"	"104"	"497"	"132"	"880"	"2"	"600"	"551"	"63"	"2"	"245"	"1610"	"0"	"157"	"200"	"401"	"523"	"499"	"322"	"1077"	"0"	"2"	"289"	"507"	"1087"	"34"	"35"	"280"	"2"	"686"	"639"	"41"	"19"	"220"	"1290"	"1179"	"603"	"2753"	"1062"	"512"	"306"	"94"	"250"	"9"	"21"	"837"	"0"	"0"	"32"	"879"	"519"	"642"	"2"	"211"	"99"	"240"	"3632"	"1820"	"331"	"31"	"3"	"0"	"16"	"580"	"338"	"150"	"168"	"832"	"1361"	"132"	"591"	"422"	"1299"	"856"	"1123"	"614"	"1114"	"843"	"58"	"1"	"51"	"0"	"27"	"18"	"89"	"17"	"242"	"664"	"418"	"1546"	"538"	"985"	"1441"	"335"	"2"	"3"	"945"	"1604"	"84"	"390"	"1202"	"95"	"1547"	"705"	"87"	"80"	"542"	"6"	"14"	"1"	"2503"	"3"	"61"	"645"	"371"	"84"	"6"	"21"	"152"	"70"	"156"	"375"	"445"	"1064"	"131"	"160"	"179"	"361"	"190"	"338"	"80"	"107"	"4"	"1"	"3687"	"185"	"1736"	"387"	"64"	"36"	"4"	"0"	"2"	"3"	"20"	"4"	"758"	"1260"	"833"	"204"	"1633"	"107"	"4446"	"354"	"445"	"155"	"343"	"114"	"274"	"269"	"253"	"29"	"299"	"849"	"186"	"0"	"881"	"950"	"193"	"7"	"9"	"2824"	"0"	"1"	"1"	"0"	"662"	"4"	"86"	"653"	"131"	"1969"	"31"	"1"	"53"	"2064"	"806"	"936"	"6"	"0"	"525"	"1824"	"1418"	"785"	"763"	"1156"	"606"	"124"	"176"	"0"	"53"	"965"	"156"	"32"	"101"	"120"	"869"	"165"	"1"	"19"	"0"	"4"	"587"	"300"	"283"	"120"	"737"	"0"	"267"	"776"	"139"	"670"	"1308"	"11739"	"6"	"1315"	"176"	"1191"	"371"	"1943"	"0"	"418"	"471"	"449"	"2"	"1"	"20"	"2691"	"1509"	"96"	"1170"	"1273"	"577"	"3"	"454"	"36"	"851"	"1828"	"1"	"2146"	"25"	"0"	"0"	"0"	"1"	"1103"	"279"	"210"	"724"	"1"	"20"	"33"	"70"	"1450"	"33"	"519"	"114"	"1109"	"239"	"0"	"308"	"1828"	"0"	"1"	"479"	"71"	"3"	"0"	"11"	"208"	"683"	"126"	"3"	"2"	"17"	"80"	"120"	"320"	"0"	"1"	"2"	"3"	"0"	"0"	"0"	"0"	"1"	"0"	"89"	"3"	"398"	"970"	"4"	"91"	"976"	"242"	"0"	"329"	"3861"	"33"	"28"	"1"	"3102"	"2"	"2473"	"149"	"0"	"1"	"620"	"2018"	"156"	"10984"	"794"	"2093"	"397"	"529"	"16"	"0"	"0"	"2"	"865"	"5"	"0"	"94"	"2"	"1"	"0"	"0"	"5"	"1404"	"4"	"1"	"1"	"3"	"0"	"4"	"1"	"125"	"776"	"80"	"0"	"1"	"0"	"53"	"2"	"0"	"1"	"1"	"2"	"3"	"164"	"225"	"2"	"864"	"1099"	"1578"	"599"	"454"	"1355"	"1269"	"546"	"1"	"1"	"244"	"154"	"33"	"1093"	"13"	"323"	"491"	"412"	"2427"	"379"	"559"	"407"	"940"	"2523"	"573"	"203"	"88"	"71"	"37"	"18"	"185"	"101"	"80"	"0"	"436"	"73"	"63"	"429"	"363"	"263"	"25"	"689"	"17"	"1186"	"235"	"381"	"169"	"201"	"454"	"9"	"479"	"21"	"0"	"0"	"0"	"1"	"1"	"0"	"130"	"2010"	"18"	"368"	"10"	"716"	"470"	"4360"	"1760"	"1"	"41"	"1"	"102"	"681"	"0"	"1001"	"38"	"5"	"196"	"81"	"1"	"3008"	"70"	"853"	"1"	"0"	"771"	"444"	"938"	"28"	"203"	"0"	"2"	"144"	"261"	"234"	"443"	"2760"	"574"	"14"	"4"	"3"	"2"	"31"	"133"	"548"	"7187"	"0"	"1"	"1"	"750"	"1371"	"58"	"0"	"0"	"4"	"377"	"665"	"0"	"0"	"382"	"189"	"109"	"979"	"19"	"10"	"95"	"5"	"112"	"617"	"37"	"1"	"33"	"2602"	"201"	"302"	"544"	"2"	"2015"	"244"	"13"	"7"	"56"	"0"	"551"	"552"	"151"	"169"	"734"	"0"	"248"	"5020"	"234"	"802"	"361"	"4"	"830"	"585"	"10"	"248"	"478"	"336"	"982"	"104"	"8"	"467"	"1"	"1"	"176"	"317"	"2394"	"721"	"14"	"268"	"1"	"2580"	"2394"	"458"	"359"	"321"	"286"	"2923"	"1424"	"76"	"432"	"630"	"0"	"465"	"147"	"195"	"9"	"270"	"948"	"103"	"172"	"25"	"3"	"396"	"3222"	"501"	"360"	"1027"	"1"	"79"	"673"	"264"	"240"	"1901"	"416"	"621"	"251"	"26"	"294"	"1028"	"1097"	"275"	"74"	"54"	"90"	"5706"	"255"	"11"	"4798"	"1023"	"342"	"348"	"19"	"39"	"1181"	"1193"	"5985"	"33"	"5707"	"787"	"404"	"101"	"541"	"976"	"159"	"493"	"906"	"423"	"1560"	"336"	"252"	"778"	"1"	"1453"	"269"	"25"	"8"	"89"	"2516"	"689"	"66"	"7"	"1079"	"1558"	"29"	"378"	"1881"	"1708"	"593"	"1228"	"2523"	"137"	"436"	"254"	"25"	"398"	"353"	"87"	"2"	"303"	"98"	"536"	"0"	"0"	"2"	"837"	"5"	"174"	"1033"	"231"	"426"	"1538"	"9"	"2182"	"54"	"110"	"133"	"404"	"180"	"2138"	"7"	"111"	"0"	"1"	"259"	"1087"	"167"	"3380"	"81"	"0"	"2374"	"204"	"487"	"2"	"238"	"11"	"278"	"5"	"134"	"46"	"99"	"1969"	"826"	"8"	"0"	"444"	"7"	"2615"	"222"	"207"	"15"	"605"	"2214"	"448"	"25"	"2268"	"251"	"136"	"216"	"3"	"2220"	"698"	"247"	"148"	"1"	"13"	"0"	"0"	"417"	"95"	"32"	"6"	"937"	"108"	"212"	"0"	"289"	"331"	"54"	"631"	"15"	"0"	"196"	"1471"	"57"	"321"	"62"	"15157"	"76"	"23560"	"29"	"175"	"105"	"66"	"84"	"77"	"9"	"1771"	"768"	"0"	"659"	"213"	"549"	"860"	"390"	"775"	"1351"	"100"	"291"	"548"	"4"	"36"	"24"	"4483"	"0"	"192"	"849"	"1886"	"1046"	"35"	"270"	"40"	"67"	"10"	"336"	"419"	"443"	"2687"	"12"	"69"	"0"	"324"	"6"	"738"	"197"	"4"	"121"	"641"	"915"	"609"	"496"	"1"	"0"	"0"	"39"	"256"	"792"	"231"	"859"	"6"	"33"	"759"	"325"	"2568"	"143"	"276"	"40"	"54"	"1181"	"1086"	"3"	"17"	"3116"	"32"	"844"	"10"	"597"	"8"	"661"	"113"	"37"	"30"	"478"	"17"	"9"	"2153"	"2"	"167"	"466"	"255"	"854"	"685"	"965"	"857"	"14974"	"1732"	"90"	"4"	"35"	"0"	"1"	"1"	"18"	"2"	"305"	"1"	"0"	"0"	"597"	"391"	"1"	"0"	"1"	"0"	"233"	"26"	"100"	"37"	"21"	"79"	"232"	"1"	"1"	"1"	"32"	"43"	"8"	"39"	"1025"	"487"	"718"	"607"	"5"	"148"	"750"	"9"	"1102"	"426"	"2180"	"20"	"739"	"1961"	"154"	"119"	"1009"	"3"	"2"	"687"	"0"	"198"	"0"	"15"	"0"	"0"	"1"	"0"	"222"	"647"	"6"	"701"	"9"	"489"	"216"	"0"	"16"	"23"	"13"	"1007"	"423"	"1"	"1"	"0"	"0"	"89"	"194"	"0"	"419"	"1146"	"59"	"618"	"82"	"3274"	"9"	"20"	"6532"	"636"	"1"	"27"	"543"	"695"	"68"	"709"	"2"	"4521"	"0"	"0"	"435"	"301"	"9"	"0"	"10"	"0"	"166"	"23"	"7"	"761"	"2286"	"1324"	"231"	"1722"	"19"	"179"	"461"	"12"	"16"	"20"	"48"	"291"	"910"	"356"	"86"	"414"	"179"	"21"	"8"	"1256"	"1791"	"1"	"0"	"2"	"0"	"42"	"1721"	"93"	"0"	"644"	"628"	"2966"	"7"	"0"	"335"	"47"	"5"	"5745"	"0"	"79"	"1"	"4"	"2051"	"2"	"486"	"1133"	"78"	"273"	"5"	"8"	"1"	"349"	"195"	"382"	"3"	"8"	"0"	"1"	"1176"	"1"	"0"	"0"	"0"	"3"	"639"	"0"	"2"	"4662"	"726"	"2515"	"24"	"44"	"32"	"87"	"20"	"7168"	"283"	"4685"	"0"	"0"	"200"	"449"	"1148"	"340"	"34"	"1577"	"2"	"4"	"50"	"6"	"184"	"762"	"492"	"1176"	"722"	"1954"	"425"	"0"	"0"	"5"	"1"	"199"	"0"	"1982"	"372"	"0"	"408"	"0"	"200"	"23"	"1"	"210"	"49"	"125"	"548"	"243"	"50"	"0"	"0"	"0"	"0"	"33"	"142"	"754"	"5"	"0"	"28"	"0"	"30"	"1"	"2"	"57"	"350"	"39"	"7"	"842"	"2267"	"168"	"1"	"224"	"245"	"940"	"1641"	"0"	"0"	"214"	"245"	"0"	"0"	"1"	"224"	"71"	"3053"	"139"	"70"	"559"	"3062"	"303"	"1"	"2034"	"2609"	"1"	"191"	"575"	"0"	"11"	"275"	"130"	"117"	"17"	"5"	"43"	"6"	"278"	"170"	"254"	"5969"	"59"	"289"	"249"	"2215"	"7854"	"402"	"299"	"303"	"1093"	"44"	"2397"	"5479"	"1300"	"1"	"2"	"281"	"657"	"12973"	"21"	"1943"	"4"	"304"	"169"	"598"	"467"	"1370"	"3267"	"164"	"35"	"3071"	"1"	"981"	"365"	"314"	"1762"	"424"	"979"	"130"	"645"	"256"	"564"	"618"	"6"	"269"	"0"	"90"	"64"	"412"	"688"	"519"	"1541"	"254"	"5014"	"869"	"369"	"192"	"478"	"3595"	"10"	"12"	"937"	"692"	"187"	"371"	"681"	"239"	"130"	"787"	"2232"	"0"	"235"	"686"	"0"	"3"	"2720"	"12"	"5"	"14"	"59"	"106"	"1858"	"29"	"1"	"0"	"1"	"0"	"504"	"2"	"213"	"2"	"82"	"36"	"376"	"2048"	"3"	"6"	"191"	"1790"	"29"	"1495"	"177"	"1104"	"0"	"0"	"1"	"375"	"27"	"410"	"1529"	"205"	"649"	"1626"	"130"	"18"	"1"	"113"	"4963"	"55"	"2064"	"13"	"50"	"551"	"628"	"2952"	"88"	"728"	"2"	"976"	"9"	"7"	"264"	"197"	"100"	"5"	"301"	"315"	"5"	"95"	"2"	"0"	"65"	"49"	"76"	"819"	"1059"	"597"	"380"	"4"	"1178"	"273"	"554"	"16"	"0"	"423"	"147"	"401"	"11"	"418"	"691"	"1"	"0"	"0"	"133"	"300"	"0"	"541"	"121"	"2433"	"678"	"191"	"0"	"15"	"0"	"29"	"68"	"160"	"217"	"11"	"19"	"524"	"925"	"14"	"814"	"848"	"3326"	"0"	"4"	"0"	"107"	"325"	"181"	"125"	"230"	"3"	"551"	"501"	"440"	"0"	"0"	"608"	"1622"	"477"	"1140"	"473"	"222"	"102"	"175"	"1"	"55"	"115"	"0"	"1"	"402"	"3449"	"1973"	"9"	"83"	"140"	"88"	"1"	"0"	"101"	"332"	"25"	"633"	"1"	"734"	"0"	"72"	"471"	"25"	"481"	"1603"	"285"	"909"	"1728"	"0"	"0"	"394"	"0"	"1"	"0"	"0"	"0"	"7"	"0"	"1"	"0"	"0"	"980"	"561"	"76"	"3"	"1278"	"0"	"0"	"580"	"1"	"3"	"0"	"0"	"0"	"0"	"7"	"0"	"1"	"1"	"0"	"1"	"712"	"1"	"268"	"159"	"131"	"378"	"201"	"247"	"0"	"0"	"0"	"0"	"0"	"0"	"0"	"0"	"0"	"0"	"0"	"4"	"806"	"1293"	"777"	"64"	"8"	"13"	"245"	"1"	"754"	"559"	"62"	"468"	"170"	"527"	"56"	"1"	"347"	"298"	"2"	"12"	"70"	"0"	"0"	"1"	"230"	"246"	"2596"	"204"	"423"	"136"	"28"	"47"	"583"	"83"	"7518"	"3"	"3679"	"667"	"883"	"0"	"445"	"0"	"2634"	"255"	"785"	"25"	"254"	"0"	"1743"	"2051"	"16"	"4"	"45"	"437"	"67"	"736"	"196"	"462"	"333"	"1916"	"2"	"588"	"958"	"8"	"103"	"0"	"51"	"7"	"1251"	"27"	"264"	"418"	"15"	"405"	"4790"	"176"	"425"	"8"	"106"	"194"	"7"	"341"	"48"	"1"	"101"	"422"	"544"	"2312"	"1"	"4"	"0"	"19"	"3"	"397"	"56"	"3"	"119"	"510"	"1606"	"195"	"36"	"913"	"281"	"319"	"2"	"1722"	"218"	"321"	"296"	"22"	"1192"	"30"	"296"	"3"	"2836"	"476"	"761"	"1744"	"6343"	"339"	"3"	"35"	"734"	"373"	"3"	"1357"	"0"	"103"	"0"	"2"	"641"	"154"	"633"	"1517"	"1061"	"515"	"4"	"10"	"6"	"1"	"5"	"0"	"0"	"0"	"7"	"28"	"607"	"346"	"328"	"1"	"0"	"7"	"2"	"167"	"27"	"142"	"64"	"0"	"0"	"0"	"29"	"16"	"0"	"66"	"642"	"452"	"363"	"1"	"369"	"167"	"147"	"806"	"1622"	"239"	"1417"	"1"	"209"	"43"	"166"	"181"	"593"	"673"	"590"	"56"	"195"	"326"	"82"	"892"	"53"	"449"	"94"	"14"	"182"	"6"	"1106"	"1988"	"12680"	"208"	"775"	"1861"	"1"	"0"	"375"	"3"	"0"	"503"	"584"	"3"	"407"	"2"	"3"	"50"	"16"	"0"	"76"	"986"	"2"	"2"	"52"	"414"	"818"	"322"	"238"	"543"	"1945"	"168"	"547"	"828"	"39"	"444"	"741"	"273"	"203"	"0"	"233"	"819"	"174"	"48"	"43"	"1085"	"12"	"2"	"361"	"885"	"1701"	"1108"	"917"	"119"	"66"	"2326"	"10814"	"189"	"1469"	"113"	"0"	"11557"	"482"	"230"	"0"	"0"	"3"	"0"	"0"	"69"	"329"	"13"	"176"	"139"	"23"	"2744"	"310"	"640"	"399"	"641"	"69"	"1170"	"2200"	"79"	"691"	"0"	"0"	"385"	"673"	"2830"	"514"	"400"	"377"	"1134"	"42"	"285"	"107"	"1"	"283"	"737"	"951"	"1"	"912"	"714"	"9"	"66"	"52"	"32"	"250"	"113"	"361"	"308"	"284"	"2"	"11"	"155"	"2"	"10207"	"3048"	"1"	"3"	"2"	"4"	"14"	"422"	"243"	"812"	"508"	"84"	"84"	"390"	"904"	"6"	"903"	"3"	"58"	"335"	"1436"	"0"	"7"	"123"	"2796"	"775"	"4751"	"7"	"13"	"1"	"164"	"15"	"153"	"2"	"25"	"0"	"57"	"40"	"0"	"833"	"2"	"9"	"615"	"0"	"0"	"0"	"1420"	"286"	"195"	"134"	"12"	"216"	"2232"	"210"	"17"	"450"	"1"	"344"	"26"	"1468"	"1022"	"2612"	"2537"	"0"	"1635"	"1"	"715"	"0"	"2"	"100"	"2020"	"27"	"744"	"34"	"0"	"0"	"23"	"7"	"853"	"3221"	"624"	"0"	"0"	"1"	"7"	"167"	"814"	"0"	"0"	"2"	"1"	"1"	"517"	"688"	"388"	"592"	"0"	"0"	"269"	"455"	"1521"	"970"	"7"	"185"	"13"	"816"	"613"	"4"	"210"	"1060"	"16"	"4209"	"114"	"81"	"333"	"4076"	"24"	"185"	"1536"	"2883"	"0"	"204"	"2"	"1033"	"189"	"71"	"275"	"256"	"248"	"1509"	"0"	"1"	"1"	"54"	"615"	"135"	"105"	"0"	"1274"	"28"	"323"	"776"	"1045"	"4"	"2"	"5"	"314"	"1621"	"68"	"220"	"2"	"264"	"8"	"5"	"9"	"1"	"3"	"7"	"561"	"0"	"6"	"212"	"131"	"6"	"393"	"238"	"364"	"268"	"157"	"112"	"3"	"1516"	"979"	"201"	"571"	"14"	"1"	"1"	"387"	"731"	"253"	"45"	"0"	"0"	"1125"	"334"	"788"	"1205"	"353"	"14110"	"1"	"1"	"0"	"3"	"33"	"52"	"348"	"115"	"0"	"329"	"9"	"0"	"0"	"170"	"819"	"1662"	"31"	"283"	"348"	"11"	"14"	"602"	"969"	"4"	"68"	"5"	"35"	"589"	"1939"	"146"	"912"	"1274"	"1261"	"1549"	"3"	"7"	"6"	"20"	"0"	"7784"	"1170"	"320"	"1"	"5"	"31"	"35"	"129"	"176"	"23"	"1"	"549"	"70"	"195"	"558"	"798"	"188"	"970"	"653"	"2053"	"21"	"293"	"1255"	"284"	"402"	"2183"	"97"	"2"	"1933"	"375"	"553"	"1"	"467"	"1249"	"37"	"296"	"770"	"349"	"999"	"17"	"2032"	"3"	"94"	"253"	"643"	"114"	"190"	"1118"	"199"	"826"	"9"	"344"	"300"	"491"	"240"	"4195"	"438"	"304"	"1549"	"56"	"718"	"418"	"71"	"330"	"209"	"333"	"786"	"639"	"695"	"523"	"154"	"3511"	"1208"	"0"	"142"	"106"	"1537"	"1043"	"454"	"71"	"1665"	"0"	"0"	"0"	"0"	"1"	"0"	"5"	"93"	"0"	"1"	"2"	"0"	"0"	"0"	"227"	"301"	"1064"	"3070"	"1348"	"2"	"797"	"1"	"23"	"3"	"1595"	"134"	"367"	"0"	"2"	"5"	"3"	"1617"	"546"	"41"	"343"	"11"	"884"	"401"	"525"	"441"	"1707"	"86"	"1"	"35"	"0"	"185"	"439"	"9"	"3175"	"280"	"3"	"5"	"440"	"549"	"440"	"920"	"57"	"38"	"2513"	"139"	"68"	"1"	"0"	"253"	"440"	"748"	"0"	"6"	"89"	"1032"	"1291"	"9"	"1"	"4"	"2"	"57"	"476"	"28"	"9"	"134"	"744"	"2731"	"123"	"0"	"819"	"73"	"683"	"1391"	"232"	"162"	"238"	"659"	"16"	"709"	"1"	"562"	"573"	"129"	"192"	"282"	"383"	"2"	"6"	"6767"	"66"	"23"	"660"	"73"	"401"	"1383"	"490"	"116"	"318"	"1728"	"1558"	"230"	"1418"	"1505"	"1174"	"199"	"5"	"116"	"509"	"145"	"704"	"95"	"334"	"4"	"281"	"5772"	"1096"	"226"	"291"	"39"	"1116"	"392"	"857"	"283"	"1076"	"196"	"241"	"90"	"538"	"16"	"289"	"210"	"1535"	"211"	"281"	"125"	"192"	"927"	"1041"	"585"	"156"	"130"	"1"	"920"	"445"	"28"	"211"	"437"	"609"	"574"	"1534"	"354"	"7915"	"252"	"111"	"8"	"258"	"76"	"1"	"3475"	"4"	"899"	"9"	"47"	"2718"	"906"	"3"	"639"	"0"	"29"	"2924"	"0"	"1"	"771"	"39"	"608"	"1073"	"1264"	"1"	"3"	"1"	"1"	"56"	"1"	"0"	"1352"	"2619"	"415"	"10654"	"146"	"106"	"1305"	"336"	"2"	"0"	"35"	"2"	"0"	"113"	"2"	"10"	"10"	"60"	"64"	"20"	"5"	"2355"	"556"	"197"	"81"	"23"	"1"	"660"	"135"	"806"	"10"	"3"	"48"	"0"	"18"	"18"	"75"	"343"	"24"	"14903"	"460"	"0"	"0"	"0"	"536"	"1"	"0"	"842"	"497"	"29"	"4"	"6"	"28"	"2"	"40"	"1"	"0"	"0"	"0"	"530"	"4"	"4"	"805"	"183"	"261"	"0"	"0"	"0"	"15"	"18"	"3"	"188"	"4414"	"1"	"301"	"404"	"55"	"2"	"1703"	"12"	"0"	"1008"	"3"	"6"	"17"	"43"	"1"	"662"	"476"	"0"	"0"	"457"	"1"	"1016"	"1100"	"7"	"1"	"25"	"0"	"186"	"92"	"702"	"164"	"5"	"2202"	"57"	"60"	"9"	"120"	"23"	"754"	"6"	"284"	"410"	"41"	"1930"	"6"	"346"	"211"	"96"	"51"	"7"	"503"	"9"	"43"	"387"	"721"	"10"	"6"	"1320"	"0"	"187"	"481"	"944"	"736"	"104"	"1"	"27"	"174"	"349"	"576"	"1038"	"1"	"3405"	"467"	"9"	"15"	"2"	"319"	"6"	"12"	"3"	"11"	"4"	"1168"	"1579"	"129"	"1915"	"109"	"984"	"1"	"0"	"146"	"0"	"1"	"0"	"485"	"14502"	"3317"	"530"	"3349"	"74"	"0"	"797"	"0"	"709"	"0"	"581"	"1059"	"2986"	"78"	"198"	"232"	"158"	"749"	"0"	"0"	"0"	"0"	"1197"	"30"	"1"	"35"	"226"	"3125"	"21"	"661"	"2726"	"589"	"38"	"703"	"143"	"1107"	"962"	"0"	"0"	"0"	"15"	"43"	"0"	"604"	"652"	"113"	"1075"	"544"	"99"	"568"	"7"	"452"	"4"	"522"	"0"	"5"	"878"	"15"	"112"	"127"	"1552"	"382"	"497"	"1554"	"548"	"696"	"400"	"286"	"140"	"0"	"429"	"656"	"2276"	"430"	"1219"	"1766"	"3182"	"2836"	"6747"	"111"	"1303"	"211"	"15241"	"455"	"1557"	"1402"	"227"	"3"	"85"	"5"	"894"	"1"	"67"	"138"	"879"	"547"	"179"	"65"	"57"	"555"	"1660"	"1431"	"585"	"307"	"79"	"8"	"262"	"819"	"242"	"199"	"2377"	"3"	"0"	"37"	"740"	"6"	"936"	"6"	"806"	"85"	"5"	"4"	"1"	"515"	"187"	"235"	"144"	"123"	"2981"	"31"	"472"	"1"	"5"	"1"	"51"	"348"	"406"	"573"	"680"	"311"	"893"	"3"	"0"	"629"	"680"	"18"	"13"	"2362"	"13"	"1101"	"15"	"244"	"405"	"25"	"715"	"3255"	"1683"	"59"	"0"	"595"	"20"	"542"	"495"	"90"	"242"	"912"	"1791"	"507"	"18"	"3271"	"431"	"302"	"21"	"289"	"263"	"42"	"4191"	"833"	"476"	"646"	"744"	"0"	"0"	"63"	"2"	"557"	"289"	"327"	"332"	"12"	"147"	"2"	"15"	"17"	"3"	"331"	"28"	"10265"	"471"	"1"	"0"	"309"	"0"	"4398"	"2787"	"165"	"373"	"1097"	"0"	"12"	"589"	"940"	"893"	"3842"	"119"	"765"	"1496"	"99"	"277"	"6926"	"1"	"0"	"9"	"2"	"574"	"274"	"443"	"23"	"1648"	"1"	"1"	"1"	"1331"	"119"	"30"	"2"	"4"	"251"	"12"	"3"	"1057"	"258"	"5"	"262"	"0"	"1"	"0"	"3"	"2"	"11"	"3243"	"294"	"2311"	"1"	"30"	"5"	"2"	"10"	"475"	"1359"	"17"	"9"	"15"	"16714"	"36"	"26"	"85"	"1"	"1066"	"258"	"574"	"3"	"0"	"15"	"4"	"0"	"93"	"1236"	"10"	"2"	"126"	"46"	"27"	"4059"	"1041"	"20"	"0"	"1"	"1"	"0"	"110"	"11"	"250"	"977"	"2064"	"250"	"3"	"0"	"10"	"3"	"124"	"47"	"383"	"0"	"1"	"17404"	"16264"	"172"	"494"	"1369"	"0"	"269"	"1124"	"5"	"5"	"5"	"1401"	"1587"	"11"	"12"	"499"	"10167"	"16897"	"878"	"608"	"6"	"351"	"1"	"0"	"266"	"500"	"125"	"521"	"1821"	"530"	"1219"	"606"	"250"	"1905"	"365"	"5100"	"3085"	"3"	"110"	"593"	"1038"	"234"	"0"	"681"	"557"	"392"	"6325"	"258"	"51"	"67"	"228"	"181"	"4"	"9878"	"3532"	"1635"	"1515"	"0"	"1"	"2297"	"296"	"2436"	"101"	"99"	"4"	"67596"	"0"	"0"	"0"	"0"	"2"	"0"	"55"	"1206"	"0"	"1"	"0"	"2"	"4"	"1"	"71"	"3"	"901"	"2034"	"8263"	"18486"	"2312"	"127"	"387"	"769"	"4"	"119"	"52"	"8"	"17"	"1"	"1"	"0"	"14"	"49"	"57"	"7056"	"411"	"0"	"4"	"85"	"38"	"957"	"3"	"1"	"8"	"79"	"1"	"38"	"1372"	"5"	"7"	"0"	"0"	"5"	"2323"	"42"	"3"	"97"	"1279"	"2351"	"3486"	"82"	"1181"	"67"	"521"	"1056"	"0"	"2"	"0"	"407"	"346"	"131"	"2440"	"155"	"2610"	"2103"	"721"	"1339"	"671"	"1062"	"584"	"314"	"676"	"114"	"186"	"189"	"239"	"10"	"475"	"1182"	"629"	"771"	"2674"	"3221"	"665"	"272"	"1967"	"22"	"41"	"25"	"161"	"448"	"1047"	"373"	"1253"	"5"	"1358"	"89"	"62"	"185"	"5"	"28"	"256"	"4"	"24"	"235"	"8"	"0"	"0"	"185"	"1290"	"456"	"964"	"13"	"536"	"11"	"3"	"3"	"2"	"0"	"55"	"23"	"5"	"41"	"0"	"227"	"226"	"52"	"4799"	"1"	"1"	"594"	"403"	"9"	"407"	"106"	"268"	"48"	"0"	"4"	"372"	"0"	"4"	"0"	"8325"	"1158"	"0"	"3"	"220"	"29"	"908"	"228"	"55"	"231"	"239"	"0"	"28"	"231"	"45"	"187"	"1189"	"11736"	"93"	"1"	"1"	"434"	"1"	"2"	"1"	"389"	"98"	"769"	"0"	"2"	"306"	"4978"	"460"	"2"	"912"	"2001"	"843"	"845"	"331"	"1302"	"558"	"3"	"0"	"59"	"0"	"67"	"5"	"744"	"591"	"3"	"1384"	"0"	"0"	"307"	"1"	"5"	"2"	"0"	"0"	"1"	"0"	"1"	"123"	"0"	"1"	"0"	"125"	"1"	"0"	"0"	"15"	"0"	"1"	"67"	"285"	"28"	"591"	"7"	"8"	"19"	"17"	"1"	"0"	"1"	"199"	"50"	"217"	"1254"	"4"	"1"	"0"	"11"	"953"	"0"	"8"	"0"	"1370"	"333"	"483"	"411"	"1227"	"87"	"0"	"20"	"2"	"11"	"2955"	"3064"	"2"	"559"	"30"	"121"	"23"	"0"	"196"	"2"	"0"	"3"	"795"	"1666"	"11670"	"7"	"1454"	"1334"	"131"	"275"	"531"	"518"	"0"	"0"	"489"	"0"	"0"	"118"	"11"	"42"	"572"	"515"	"1081"	"18"	"1"	"388"	"702"	"2"	"2"	"5"	"192"	"151"	"201"	"0"	"10"	"1975"	"9"	"376"	"153"	"370"	"279"	"766"	"1808"	"1247"	"1775"	"2033"	"3880"	"38"	"1737"	"710"	"341"	"62"	"3"	"554"	"2"	"188"	"365"	"37"	"0"	"566"	"0"	"1857"	"1411"	"714"	"120"	"3996"	"1562"	"1021"	"391"	"273"	"993"	"33"	"938"	"37"	"47"	"1235"	"124"	"379"	"910"	"8348"	"1556"	"526"	"290"	"269"	"192"	"73"	"289"	"1"	"400"	"1543"	"393"	"0"	"104"	"559"	"222"	"1"	"446"	"162"	"1801"	"1996"	"43"	"239"	"156"	"100"	"1096"	"604"	"84"	"670"	"109"	"41"	"0"	"23"	"86"	"30"	"14"	"15"	"1"	"4"	"1215"	"981"	"697"	"519"	"301"	"312"	"2424"	"1017"	"1"	"505"	"952"	"1205"	"15"	"0"	"48"	"0"	"4"	"572"	"2299"	"20"	"44"	"252"	"8"	"423"	"0"	"4"	"1"	"2478"	"419"	"696"	"873"	"446"	"1482"	"20"	"0"	"8177"	"24"	"295"	"548"	"550"	"4"	"14"	"0"	"1"	"2"	"5"	"6"	"1"	"1"	"3"	"1"	"5"	"1"	"1"	"4"	"3"	"1"	"16"	"2"	"21"	"1132"	"1"	"764"	"195"	"820"	"532"	"27"	"461"	"103"	"2704"	"1829"	"20"	"141"	"77"	"365"	"0"	"100"	"506"	"15"	"2248"	"2048"	"976"	"1420"	"0"	"712"	"1593"	"979"	"862"	"103"	"44"	"1"	"431"	"799"	"574"	"375"	"2"	"690"	"528"	"319"	"7686"	"286"	"2136"	"13335"	"173"	"2"	"802"	"12"	"3"	"1368"	"3195"	"2"	"848"	"1447"	"1192"	"18"	"1234"	"567"	"1899"	"587"	"193"	"454"	"922"	"203"	"1"	"10"	"632"	"155"	"0"	"11443"	"2249"	"291"	"1680"	"162"	"472"	"555"	"1255"	"553"	"379"	"2"	"1"	"73"	"800"	"2279"	"552"	"2"	"0"	"440"	"290"	"1"	"821"	"400"	"357"	"45"	"55"	"332"	"190"	"856"	"376"	"427"	"395"	"245"	"761"	"235"	"4"	"398"	"1432"	"18"	"1223"	"1"	"39"	"74"	"16"	"0"	"6"	"3"	"438"	"761"	"1"	"362"	"811"	"564"	"378"	"1783"	"1"	"662"	"483"	"9"	"1"	"1"	"20"	"0"	"20"	"1"	"166"	"2"	"605"	"1023"	"2501"	"779"	"7547"	"3191"	"2"	"1445"	"1740"	"3"	"2501"	"659"	"4651"	"4"	"1000"	"655"	"2330"	"16672"	"0"	"1668"	"3"	"1828"	"407"	"3163"	"6"	"31"	"3"	"0"	"672"	"1693"	"2"	"0"	"701"	"831"	"50"	"26"	"407"	"0"	"296"	"165"	"291"	"2"	"269"	"3990"	"40"	"551"	"1"	"1084"	"806"	"245"	"72"	"18"	"460"	"3095"	"357"	"50"	"0"	"1"	"113"	"1067"	"101"	"1498"	"2"	"472"	"1999"	"424"	"1454"	"422"	"11968"	"8657"	"437"	"770"	"804"	"450"	"2220"	"239"	"1982"	"168"	"1"	"154"	"1484"	"129"	"36"	"0"	"558"	"722"	"211"	"3043"	"37"	"992"	"423"	"564"	"21"	"38"	"335"	"835"	"1"	"294"	"1332"	"337"	"369"	"817"	"69"	"17"	"7"	"1148"	"268"	"5429"	"42"	"987"	"1004"	"680"	"386"	"186"	"4"	"4"	"5585"	"292"	"1564"	"712"	"928"	"88"	"4313"	"2891"	"93"	"64"	"10"	"1"	"270"	"0"	"2"	"583"	"459"	"711"	"553"	"12"	"705"	"487"	"1758"	"654"	"17"	"3"	"1"	"319"	"5"	"1052"	"394"	"247"	"0"	"557"	"414"	"951"	"158"	"559"	"1426"	"2716"	"536"	"1"	"95"	"675"	"11224"	"2377"	"795"	"2489"	"1334"	"826"	"175"	"1030"	"5"	"53"	"324"	"2826"	"323"	"52"	"72"	"538"	"31321"	"1"	"420"	"58611"	"1"	"53"	"443"	"0"	"3"	"1577"	"179"	"2025"	"28"	"1034"	"0"	"149"	"904"	"810"	"1"	"0"	"24"	"0"	"197"	"77"	"84"	"0"	"3912"	"4"	"1293"	"108"	"8"	"0"	"567"	"147"	"1606"	"2"	"115"	"1"	"73"	"2514"	"446"	"3101"	"674"	"13"	"2234"	"0"	"4"	"0"	"2"	"154"	"529"	"1"	"0"	"0"	"112"	"2"	"0"	"2"	"174"	"1147"	"315"	"451"	"1036"	"1119"	"347"	"26"	"4596"	"302"	"11"	"138"	"2"	"66"	"2280"	"819"	"494"	"585"	"258"	"4"	"22"	"1"	"3"	"24"	"1932"	"165"	"76"	"245"	"1551"	"556"	"766"	"0"	"3537"	"198"	"1"	"201"	"383"	"0"	"6958"	"165"	"857"	"8003"	"9206"	"10"	"1095"	"576"	"75"	"131"	"218"	"0"	"1"	"693"	"454"	"379"	"172"	"564"	"103"	"2"	"3"	"204"	"182"	"1219"	"0"	"2"	"1397"	"0"	"0"	"1344"	"5"	"913"	"850"	"412"	"618"	"1994"	"1534"	"1"	"0"	"2320"	"32"	"1524"	"850"	"717"	"417"	"2"	"9"	"2082"	"180"	"787"	"86"	"175"	"426"	"16"	"569"	"257"	"655"	"46"	"1171"	"21"	"30"	"55"	"39"	"34"	"5"	"0"	"392"	"510"	"439"	"2215"	"6290"	"8"	"735"	"1"	"1"	"0"	"0"	"0"	"9"	"912"	"1"	"1"	"78"	"0"	"0"	"0"	"1"	"0"	"0"	"0"	"1238"	"3627"	"3920"	"1"	"0"	"40"	"899"	"140"	"0"	"461"	"664"	"578"	"60"	"355"	"157"	"3"	"3"	"130"	"178"	"339"	"1511"	"0"	"777"	"110"	"617"	"274"	"107"	"1"	"1"	"2"	"710"	"98"	"414"	"874"	"248"	"4"	"446"	"645"	"12"	"0"	"0"	"0"	"716"	"149"	"90"	"1308"	"688"	"282"	"19"	"471"	"0"	"368"	"2350"	"83"	"15"	"842"	"902"	"1608"	"267"	"1102"	"315"	"2158"	"5"	"496"	"87"	"1182"	"0"	"1"	"0"	"3"	"0"	"1"	"0"	"0"	"0"	"0"	"0"	"785"	"982"	"251"	"319"	"1839"	"1166"	"10"	"11"	"1"	"0"	"680"	"0"	"87"	"203"	"8192"	"426"	"59"	"35"	"16"	"623"	"247"	"0"	"276"	"0"	"326"	"144"	"283"	"786"	"10"	"0"	"33"	"686"	"484"	"14"	"0"	"1025"	"0"	"0"	"14"	"156"	"0"	"2"	"1863"	"89"	"145"	"390"	"18889"	"14"	"1345"	"56"	"4114"	"1560"	"713"	"15"	"14"	"317"	"728"	"487"	"566"	"1337"	"11743"	"43"	"0"	"0"	"0"	"110"	"15"	"0"	"2"	"4"	"0"	"3"	"95"	"719"	"440"	"1294"	"716"	"85"	"33"	"0"	"4"	"47"	"0"	"666"	"160"	"374"	"254"	"1"	"2"	"0"	"1"	"3354"	"327"	"0"	"1293"	"0"	"299"	"0"	"1611"	"1"	"4"	"8"	"313"	"1428"	"412"	"161"	"723"	"4"	"163"	"3791"	"711"	"74"	"5"	"0"	"3070"	"121"	"965"	"734"	"2691"	"2831"	"956"	"269"	"304"	"342"	"9"	"992"	"1235"	"655"	"1196"	"177"	"300"	"6039"	"534"	"403"	"5"	"31"	"72"	"462"	"6"	"167"	"325"	"1721"	"1188"	"642"	"1834"	"2419"	"423"	"5"	"17"	"12"	"0"	"2"	"0"	"0"	"555"	"1"	"273"	"2114"	"538"	"393"	"101"	"289"	"986"	"115"	"409"	"514"	"457"	"11"	"117"	"2274"	"2"	"3228"	"2"	"277"	"559"	"5"	"29"	"128"	"414"	"13"	"2506"	"1460"	"2"	"111"	"276"	"1839"	"791"	"12"	"18"	"329"	"8"	"1427"	"68"	"1014"	"1531"	"465"	"92"	"0"	"949"	"19"	"606"	"1882"	"1950"	"270"	"171"	"209"	"573"	"0"	"72"	"544"	"306"	"2"	"97"	"91"	"221"	"201"	"497"	"896"	"15"	"57"	"94"	"189"	"809"	"709"	"617"	"4262"	"230"	"743"	"1073"	"654"	"447"	"1262"	"317"	"607"	"1"	"15"	"1087"	"3"	"25"	"2797"	"274"	"72"	"0"	"0"	"0"	"0"	"0"	"16"	"0"	"453"	"56"	"430"	"6"	"110"	"862"	"45"	"181"	"2261"	"3"	"8"	"176"	"2644"	"761"	"5"	"34"	"15"	"758"	"218"	"595"	"291"	"67"	"0"	"1101"	"2519"	"374"	"1405"	"760"	"1119"	"343"	"848"	"51"	"972"	"2"	"0"	"0"	"0"	"1"	"4916"	"318"	"612"	"689"	"4670"	"1461"	"17563"	"13"	"210"	"3224"	"170"	"61"	"1849"	"9704"	"188"	"858"	"4"	"2165"	"554"	"1126"	"1285"	"4"	"112"	"1504"	"1"	"12125"	"506"	"602"	"4"	"93"	"3"	"2"	"1"	"1"	"1"	"260"	"520"	"2"	"1301"	"3"	"7"	"0"	"1293"	"137"	"79"	"1379"	"0"	"0"	"10"	"0"	"531"	"0"	"3"	"1"	"6"	"1"	"6"	"228"	"2"	"359"	"916"	"1116"	"1957"	"4"	"2"	"612"	"57"	"3"	"67"	"887"	"1167"	"0"	"1319"	"1823"	"254"	"929"	"8"	"0"	"57"	"66"	"3"	"0"	"2"	"65"	"22"	"2340"	"1747"	"505"	"141"	"159"	"2082"	"105"	"55"	"54"	"6934"	"482"	"5"	"69"	"2"	"4"	"621"	"1291"	"742"	"605"	"154"	"52"	"348"	"19"	"3718"	"0"	"33"	"0"	"9368"	"591"	"130"	"123"	"43"	"643"	"11"	"114"	"813"	"330"	"745"	"3"	"438"	"837"	"694"	"0"	"1"	"75"	"730"	"33"	"215"	"643"	"487"	"1807"	"516"	"158"	"11"	"285"	"1595"	"790"	"15"	"27"	"0"	"261"	"348"	"7608"	"48"	"0"	"835"	"398"	"851"	"301"	"42"	"4"	"1553"	"539"	"104"	"2422"	"5132"	"173"	"394"	"32"	"127"	"256"	"0"	"0"	"290"	"140"	"50"	"60"	"2"	"1"	"5"	"0"	"2"	"362"	"7"	"1"	"0"	"297"	"1"	"4"	"0"	"6"	"0"	"674"	"173"	"81"	"383"	"2892"	"68"	"91"	"27"	"78"	"283"	"671"	"169"	"25"	"767"	"264"	"29"	"884"	"662"	"1"	"2177"	"0"	"72"	"972"	"0"	"0"	"0"	"1018"	"7"	"528"	"948"	"5"	"0"	"181"	"322"	"229"	"6"	"391"	"3195"	"381"	"28030"	"22"	"0"	"0"	"1"	"0"	"5880"	"51"	"34"	"13182"	"1182"	"236"	"360"	"13"	"223"	"12996"	"4173"	"1437"	"8"	"43"	"102"	"0"	"52"	"1"	"403"	"46"	"5301"	"30"	"266"	"28"	"1475"	"546"	"186"	"3521"	"595"	"1"	"0"	"790"	"7"	"5811"	"5561"	"240"	"2"	"433"	"147"	"1"	"0"	"2"	"3729"	"67"	"115"	"505"	"135"	"0"	"1"	"2347"	"38"	"227"	"0"	"0"	"1053"	"3400"	"1367"	"1216"	"539"	"685"	"0"	"1"	"2"	"1"	"0"	"2"	"0"	"26"	"90"	"537"	"16"	"442"	"689"	"1"	"458"	"7991"	"0"	"18"	"195"	"517"	"3"	"66"	"0"	"2668"	"2533"	"1"	"82"	"234"	"2"	"903"	"135"	"809"	"0"	"5"	"1"	"0"	"3155"	"13543"	"1523"	"176"	"212"	"411"	"1"	"353"	"6"	"249"	"9"	"871"	"885"	"80"	"98"	"63"	"0"	"2"	"3"	"67"	"5"	"0"	"1"	"3"	"232"	"56"	"1"	"0"	"5"	"3"	"0"	"1502"	"34"	"225"	"40"	"14"	"1033"	"12"	"161"	"297"	"799"	"2424"	"363"	"760"	"1377"	"855"	"610"	"743"	"153"	"629"	"69"	"687"	"1989"	"47"	"390"	"36"	"150"	"263"	"1740"	"812"	"422"	"486"	"214"	"86"	"11"	"47"	"906"	"107"	"624"	"317"	"921"	"77"	"261"	"9"	"134"	"5"	"7"	"0"	"48"	"1"	"354"	"40"	"9"	"18"	"6"	"35"	"1019"	"536"	"265"	"1"	"597"	"7"	"909"	"1"	"7"	"225"	"816"	"82"	"379"	"983"	"166"	"14"	"1230"	"29"	"0"	"1745"	"466"	"2"	"675"	"682"	"2118"	"165"	"6"	"226"	"533"	"618"	"3524"	"1004"	"220"	"667"	"1694"	"153"	"248"	"307"	"2652"	"419"	"1620"	"244"	"58"	"830"	"107"	"1488"	"770"	"3370"	"581"	"199"	"0"	"160"	"52"	"2"	"967"	"107"	"18"	"16"	"319"	"258"	"243"	"126"	"548"	"5"	"71"	"2457"	"16"	"16"	"5930"	"278"	"95"	"168"	"598"	"1122"	"1038"	"19"	"327"	"668"	"222"	"1195"	"779"	"72"	"112"	"14"	"49"	"204"	"417"	"5200"	"1"	"612"	"9073"	"2"	"11"	"51"	"82"	"1"	"420"	"413"	"611"	"609"	"2350"	"346"	"602"	"279"	"585"	"183"	"13"	"17"	"227"	"832"	"41"	"12"	"425"	"2558"	"633"	"620"	"326"	"2435"	"464"	"12"	"3012"	"19"	"253"	"839"	"1307"	"1249"	"131"	"1419"	"331"	"152"	"113"	"3"	"1527"	"686"	"1044"	"128"	"1771"	"1093"	"545"	"919"	"244"	"1139"	"18"	"1"	"245"	"632"	"3"	"0"	"47"	"111"	"397"	"22"	"1"	"1"	"46"	"343"	"943"	"544"	"526"	"287"	"23"	"5458"	"18"	"139"	"185"	"359"	"9"	"1"	"185"	"0"	"1844"	"215"	"857"	"23"	"0"	"210"	"88"	"3"	"136"	"25"	"713"	"2363"	"610"	"0"	"2"	"1883"	"53"	"0"	"1"	"0"	"688"	"46"	"1360"	"171"	"5"	"696"	"12"	"237"	"215"	"3"	"3"	"466"	"2"	"2"	"2553"	"89"	"1082"	"1004"	"1895"	"8012"	"3291"	"64"	"4630"	"686"	"12852"	"81"	"5"	"2"	"3"	"87"	"3"	"2"	"798"	"53"	"0"	"74"	"1262"	"181"	"1115"	"425"	"706"	"0"	"1203"	"768"	"349"	"2534"	"2564"	"0"	"0"	"0"	"197"	"15"	"0"	"1"	"0"	"8"	"2"	"347"	"207"	"462"	"31"	"318"	"253"	"936"	"332"	"142"	"378"	"99"	"117"	"419"	"58"	"592"	"998"	"1124"	"697"	"282"	"24"	"870"	"4881"	"123"	"502"	"2"	"1"	"7"	"132"	"1303"	"697"	"462"	"247"	"33"	"42"	"0"	"0"	"10582"	"1064"	"6"	"332"	"1151"	"1797"	"3"	"900"	"330"	"114"	"528"	"56"	"290"	"0"	"3947"	"470"	"2038"	"285"	"18"	"127"	"1649"	"135"	"53"	"92"	"103"	"352"	"679"	"286"	"243"	"157"	"56"	"52"	"1849"	"3"	"2656"	"1368"	"1537"	"344"	"219"	"4"	"547"	"0"	"151"	"2056"	"416"	"129"	"304"	"995"	"471"	"1665"	"157"	"61"	"4"	"1242"	"5"	"6"	"29"	"599"	"139"	"277"	"607"	"311"	"444"	"2181"	"1991"	"1653"	"1133"	"511"	"78"	"0"	"0"	"499"	"5"	"989"	"180"	"563"	"187"	"52"	"101"	"7"	"283"	"30"	"168"	"66"	"18"	"221"	"4"	"2"	"49"	"4"	"10"	"2"	"1"	"140"	"365"	"1"	"729"	"21"	"1625"	"149"	"2"	"0"	"136"	"432"	"4"	"3944"	"1942"	"161"	"1101"	"720"	"1805"	"81"	"356"	"3440"	"1418"	"1296"	"2052"	"2100"	"1097"	"62"	"1625"	"3213"	"283"	"3464"	"1155"	"462"	"113"	"459"	"3506"	"3417"	"825"	"228"	"9"	"7218"	"31525"	"616"	"961"	"3"	"48"	"0"	"122"	"107"	"30258"	"1373"	"1803"	"408"	"1770"	"123"	"820"	"2046"	"0"	"98"	"2181"	"10431"	"7107"	"7"	"425"	"5443"	"55"	"1555"	"2"	"208"	"94"	"6"	"3"	"13"	"25"	"0"	"0"	"0"	"4"	"1"	"3"	"1"	"49"	"1706"	"161"	"494"	"15"	"273"	"110"	"0"	"1524"	"1721"	"135"	"0"	"13"	"2011"	"3"	"123"	"444"	"341"	"3224"	"0"	"56"	"121"	"21143"	"0"	"86"	"8782"	"4900"	"2413"	"389"	"194"	"864"	"2069"	"1416"	"863"	"6103"	"2145"	"1727"	"5"	"0"	"2"	"243"	"0"	"278"	"2"	"957"	"384"	"1171"	"250"	"689"	"1"	"62"	"1"	"1402"	"279"	"4241"	"94"	"1184"	"97"	"483"	"1"	"14"	"701"	"156"	"311"	"579"	"15"	"128"	"127"	"0"	"0"	"3568"	"487"	"861"	"730"	"849"	"615"	"1380"	"311"	"520"	"1323"	"442"	"862"	"371"	"83"	"1"	"4"	"11"	"339"	"3"	"1522"	"248"	"25"	"40"	"0"	"41"	"2"	"0"	"128"	"1418"	"2470"	"1747"	"150"	"541"	"495"	"327"	"658"	"2"	"2251"	"373"	"11401"	"0"	"550"	"2"	"533"	"0"	"430"	"10371"	"259"	"103"	"23049"	"100"	"42"	"0"	"31"	"1298"	"119"	"159"	"287"	"144"	"1056"	"2160"	"100"	"9"	"4"	"1"	"0"	"1"	"1525"	"1053"	"628"	"557"	"954"	"1994"	"336"	"525"	"1538"	"4590"	"990"	"19"	"679"	"929"	"335"	"2011"	"320"	"73"	"326"	"2"	"258"	"1223"	"3357"	"7193"	"2379"	"226"	"1158"	"1612"	"5055"	"1142"	"1865"	"35"	"1663"	"391"	"5324"	"140"	"152"	"266"	"905"	"1273"	"92"	"2738"	"3496"	"115"	"587"	"277"	"1153"	"24"	"0"	"162"	"232"	"1"	"206"	"1"	"4"	"881"	"64"	"50"	"0"	"938"	"132"	"310"	"189"	"949"	"607"	"315"	"22"	"82"	"45"	"9"	"712"	"587"	"1419"	"646"	"979"	"468"	"500"	"1427"	"32"	"27"	"662"	"4"	"0"	"2"	"0"	"1024"	"0"	"0"	"0"	"0"	"0"	"2"	"22"	"324"	"326"	"0"	"175"	"0"	"0"	"1"	"7"	"1431"	"13"	"1"	"195"	"103"	"151"	"35"	"1408"	"0"	"4"	"105"	"112"	"684"	"1"	"0"	"3141"	"4003"	"3187"	"161"	"1005"	"2"	"186"	"802"	"253"	"16"	"735"	"753"	"4"	"285"	"4106"	"148"	"222"	"337"	"5"	"6"	"3"	"2"	"742"	"2"	"4"	"1"	"11"	"119"	"4123"	"34"	"351"	"868"	"119"	"141"	"9"	"239"	"20"	"266"	"14"	"650"	"386"	"13"	"516"	"250"	"0"	"6"	"896"	"1710"	"27"	"1"	"50"	"19"	"508"	"39"	"1562"	"411"	"2"	"2977"	"2"	"1312"	"480"	"2125"	"0"	"0"	"1"	"0"	"0"	"0"	"0"	"0"	"0"	"0"	"0"	"0"	"0"	"0"	"0"	"0"	"0"	"0"	"0"	"0"	"0"	"0"	"0"	"0"	"0"	"0"	"0"	"6"	"3195"	"1895"	"4483"	"626"	"4917"	"2"	"477"	"2413"	"1540"	"0"	"43"	"53"	"851"	"1470"	"0"	"1351"	"27"	"1665"	"217"	"0"	"0"	"0"	"0"	"0"	"0"	"0"	"2779"	"31"	"390"	"991"	"1710"	"772"	"319"	"224"	"523"	"173"	"295"	"1"	"6"	"1135"	"1386"	"3"	"15242"	"462"	"251"	"217"	"292"	"32"	"20"	"2919"	"85"	"466"	"315"	"0"	"0"	"0"	"0"	"0"	"3"	"589"	"393"	"528"	"718"	"169"	"3132"	"1440"	"20"	"21"	"273"	"1692"	"1530"	"2307"	"284"	"6"	"0"	"196"	"0"	"2139"	"0"	"13"	"21"	"508"	"1601"	"1393"	"6"	"4"	"21"	"696"	"392"	"325"	"400"	"103"	"1207"	"187"	"301"	"43"	"4316"	"93"	"3120"	"450"	"182"	"425"	"565"	"349"	"832"	"1525"	"20"	"325"	"726"	"321"	"5"	"18"	"8"	"19"	"39"	"35"	"427"	"12"	"3451"	"1231"	"8"	"3"	"35"	"139"	"477"	"5"	"289"	"1882"	"221"	"0"	"1506"	"2"	"0"	"0"	"0"	"0"	"0"	"0"	"3072"	"1724"	"1542"	"644"	"2158"	"183"	"233"	"1068"	"62"	"698"	"81"	"6"	"35"	"0"	"5311"	"2"	"437"	"4"	"1074"	"23"	"624"	"5089"	"15"	"89"	"287"	"777"	"1498"	"4391"	"2040"	"91"	"88"	"803"	"911"	"1"	"0"	"2540"	"659"	"196"	"761"	"3404"	"54"	"185"	"3778"	"81"	"0"	"8"	"246"	"235"	"1"	"416"	"1817"	"358"	"43"	"203"	"76"	"150"	"1589"	"80"	"0"	"60"	"9"	"372"	"9622"	"779"	"1"	"383"	"284"	"9122"	"0"	"781"	"0"	"1304"	"1365"	"239"	"3"	"3605"	"232"	"36"	"1965"	"125"	"230"	"251"	"7"	"452"	"7"	"4322"	"2230"	"325"	"18657"	"663"	"474"	"2911"	"824"	"31"	"567"	"1149"	"5274"	"123"	"94"	"90"	"216"	"412"	"4262"	"951"	"1544"	"367"	"1324"	"45"	"8"	"289"	"3012"	"1674"	"704"	"1211"	"5586"	"643"	"435"	"8"	"3"	"792"	"4323"	"6161"	"169"	"1276"	"2309"	"3959"	"260"	"20286"	"282"	"1177"	"681"	"428"	"2928"	"1863"	"9"	"8"	"181"	"5657"	"1689"	"8"	"0"	"5019"	"1784"	"1350"	"69"	"482"	"0"	"2840"	"762"	"87"	"11"	"1999"	"17"	"237"	"235"	"1414"	"4163"	"117"	"7087"	"2045"	"826"	"3648"	"3286"	"337"	"3722"	"3402"	"882"	"308"	"7"	"1637"	"3"	"852"	"3"	"529"	"156"	"5445"	"198"	"44"	"387"	"169"	"2335"	"125"	"1908"	"12"	"281"	"0"	"4"	"4427"	"990"	"4"	"0"	"18"	"158"	"62"	"4"	"4009"	"380"	"732"	"0"	"0"	"1"	"25"	"0"	"0"	"52"	"6"	"24"	"166"	"3"	"3"	"9"	"8"	"5"	"4"	"1681"	"0"	"0"	"691"	"0"	"2"	"0"	"4"	"2241"	"1436"	"479"	"525"	"3"	"1712"	"16"	"0"	"0"	"0"	"0"	"0"	"0"	"484"	"1"	"8"	"26"	"172"	"0"	"224"	"1439"	"13339"	"423"	"1"	"1760"	"579"	"1"	"4"	"23277"	"359"	"60"	"7"	"8"	"1"	"411"	"1792"	"7"	"19"	"471"	"127"	"732"	"9"	"0"	"0"	"0"	"0"	"3403"	"791"	"297"	"3302"	"287"	"52"	"83"	"14"	"111"	"2354"	"0"	"0"	"0"	"1"	"0"	"2606"	"0"	"2"	"1"	"8"	"2"	"0"	"0"	"2826"	"2"	"0"	"0"	"2101"	"45"	"0"	"157"	"36"	"1226"	"3"	"4"	"0"	"733"	"33"	"0"	"10"	"16650"	"5"	"2206"	"950"	"518"	"10"	"6"	"8"	"1"	"1"	"0"	"0"	"0"	"1"	"0"	"200"	"1"	"51"	"439"	"3"	"0"	"5"	"0"	"2"	"0"	"0"	"0"	"106"	"74"	"106"	"1"	"227"	"0"	"1"	"4"	"0"	"1737"	"276"	"1278"	"1"	"174"	"554"	"23"	"0"	"0"	"56"	"0"	"0"	"0"	"15"	"2"	"0"	"0"	"0"	"0"	"4"	"0"	"0"	"0"	"4"	"6"	"325"	"0"	"0"	"0"	"1"	"0"	"0"	"1"	"3"	"752"	"457"	"212"	"34"	"775"	"173"	"467"	"756"	"19"	"5"	"6"	"0"	"3"	"1529"	"11"	"1095"	"0"	"1"	"36001"	"46"	"6"	"2"	"4"	"1538"	"0"	"0"	"31"	"469"	"942"	"11"	"0"	"29"	"182"	"38"	"30"	"0"	"6"	"38"	"0"	"7251"	"0"	"1"	"0"	"2368"	"30605"	"1652"	"281"	"162"	"1608"	"0"	"387"	"199"	"100"	"126"	"10"	"348"	"4979"	"1631"	"511"	"92"	"5"	"741"	"138"	"272"	"0"	"228"	"3"	"13004"	"505"	"401"	"2"	"130"	"19"	"1137"	"100"	"236"	"439"	"226"	"33"	"237"	"2346"	"3"	"0"	"0"	"0"	"177"	"9"	"882"	"521"	"40"	"2"	"787"	"1788"	"0"	"0"	"0"	"87828"	"0"	"0"	"1071"	"0"	"78"	"1750"	"133"	"292"	"10638"	"452"	"929"	"750"	"3333"	"149"	"88"	"24"	"71"	"20"	"9378"	"243"	"327"	"1"	"1094"	"3538"	"735"	"635"	"23919"	"116"	"4"	"1059"	"509"	"3"	"1713"	"2996"	"0"	"8691"	"13553"	"0"	"179"	"9"	"675"	"8"	"2740"	"691"	"50"	"6"	"154"	"13"	"468"	"34"	"55"	"4"	"346"	"5889"	"5"	"539"	"0"	"1"	"101"	"13"	"0"	"48"	"267"	"2765"	"1805"	"1123"	"342"	"2306"	"9266"	"39"	"0"	"160"	"206"	"0"	"40"	"55"	"553"	"2172"	"1912"	"103"	"3348"	"823"	"994"	"0"	"9695"	"178"	"625"	"18"	"309"	"182"	"452"	"17"	"4"	"0"	"0"	"1"	"4300"	"3"	"494"	"2749"	"344"	"740"	"25"	"3"	"1"	"26"	"2125"	"842"	"23"	"441"	"2"	"0"	"3"	"878"	"242"	"1"	"521"	"498"	"111"	"348"	"2"	"854"	"795"	"143"	"252"	"10544"	"1"	"1"	"4004"	"298"	"4"	"190"	"27"	"1"	"0"	"7419"	"3502"	"2"	"118"	"4"	"91"	"103"	"1003"	"3579"	"1032"	"7"	"0"	"0"	"9"	"129"	"1"	"0"	"18"	"68"	"452"	"28"	"44"	"13"	"3668"	"1348"	"0"	"0"	"3167"	"3"	"60"	"1300"	"29"	"74"	"79"	"1234"	"193"	"1396"	"242"	"0"	"228"	"22"	"0"	"15"	"624"	"939"	"6"	"2392"	"56"	"48"	"80"	"107"	"271"	"2423"	"131"	"1539"	"487"	"1"	"3"	"562"	"8"	"193"	"1464"	"573"	"210"	"2"	"0"	"229"	"2"	"1453"	"1365"	"16"	"1"	"809"	"0"	"682"	"123"	"175"	"0"	"0"	"8"	"36"	"2455"	"9"	"62"	"602"	"1439"	"12"	"87"	"23"	"1262"	"0"	"2"	"491"	"0"	"7"	"55"	"0"	"49"	"53"	"6"	"1"	"23"	"0"	"0"	"0"	"0"	"3"	"46"	"26"	"5"	"1"	"68"	"2"	"2"	"3"	"249"	"2"	"0"	"0"	"4"	"6"	"0"	"13"	"34"	"116"	"5"	"0"	"4"	"112"	"730"	"0"	"7"	"189"	"3"	"5"	"0"	"0"	"0"	"5"	"0"	"14"	"57"	"16"	"531"	"0"	"0"	"1601"	"0"	"174800"	"31153"	"32"	"23345"	"79349"	"0"	"4705"	"1"	"14417"	"507"	"316"	"61925"	"18103"	"72046"	"14100"	"421"	"1748"	"3727"	"0"	"3136"	"4"	"711"	"1209"	"3"	"396"	"49"	"2981"	"11"	"445"	"14"	"697"	"787"	"220"	"24"	"1107"	"474"	"20663"	"238"	"1568"	"1477"	"990"	"1815"	"3837"	"3"	"108"	"10907"	"18"	"0"	"0"	"586"	"2"	"114"	"0"	"0"	"81"	"5"	"79"	"110"	"1"	"205"	"2095"	"3"	"115"	"1202"	"91"	"0"	"2"	"521"	"1424"	"62"	"45"	"10"	"6"	"62"	"75"	"7"	"1"	"9"	"130"	"1"	"67"	"80"	"4382"	"1"	"0"	"4"	"12"	"6947"	"1357"	"1492"	"1197"	"0"	"27"	"86"	"1057"	"31253"	"8901"	"2246"	"7614"	"454"	"0"	"1344"	"0"	"2287"	"0"	"1511"	"43"	"8"	"0"	"1374"	"151"	"0"	"2"	"4"	"145"	"1544"	"2486"	"8"	"0"	"932"	"184"	"223"	"16"	"18"	"90"	"279"	"0"	"1"	"7"	"21"	"14"	"74"	"347"	"857"	"264"	"85"	"3"	"2"	"1222"	"4"	"143"	"0"	"13"	"10"	"856"	"11"	"0"	"59"	"558"	"0"	"491"	"557"	"1122"	"1096"	"60"	"8"	"0"	"33"	"2778"	"3"	"7"	"3"	"71"	"23"	"56"	"4"	"17"	"8522"	"167"	"2"	"3"	"71"	"20"	"0"	"1"	"52"	"96"	"122"	"2"	"1325"	"89"	"358"	"25"	"717"	"547"	"6"	"84"	"0"	"3"	"379"	"7"	"713"	"482"	"2"	"234"	"351"	"77"	"3"	"2"	"56"	"0"	"12"	"191"	"14"	"2"	"18"	"3"	"0"	"182"	"0"	"66"	"584"	"384"	"2"	"3"	"236"	"12"	"4"	"1409"	"111"	"9"	"89"	"844"	"9"	"1218"	"0"	"0"	"0"	"10"	"172"	"91"	"4"	"206"	"1756"	"251"	"0"	"464"	"4"	"5"	"0"	"10"	"78"	"59"	"0"	"0"	"1"	"1"	"1"	"51"	"978"	"6"	"104"	"314"	"0"	"5"	"64"	"39"	"16"	"5"	"30"	"114"	"529"	"339"	"585"	"55"	"0"	"10"	"405"	"0"	"9256"	"31"	"45"	"644"	"5"	"0"	"218"	"14"	"1213"	"1"	"0"	"1"	"1"	"14"	"643"	"0"	"62"	"0"	"62"	"18"	"0"	"0"	"73"	"4"	"0"	"2"	"7"	"0"	"199"	"4"	"23"	"253"	"0"	"65"	"0"	"338"	"0"	"0"	"29"	"0"	"0"	"1"	"3"	"70"	"0"	"214"	"72"	"10"	"84"	"53"	"2"	"4"	"265"	"0"	"0"	"8"	"0"	"10"	"87"	"0"	"26"	"147"	"39"	"0"	"126"	"2"	"0"	"1"	"0"	"92"	"0"	"6"	"2"	"13"	"18"	"0"	"1"	"2"	"69"	"0"	"1"	"3"	"3"	"2"	"8"	"2"	"5"	"0"	"0"	"0"	"0"	"0"	"0"	"0"	"0"	"141"	"2"	"0"	"2"	"37"	"0"	"5"	"56"	"0"	"49"	"1"	"2"	"0"	"1"	"0"	"2"	"22"	"0"	"3"	"3"	"3"	"4"	"33"	"0"	"0"	"2"	"0"	"10"	"1"	"12"	"631"	"195"	"9"	"6"	"712"	"281"	"160"	"1"	"395"	"0"	"0"	"27"	"1486"	"2"	"1"	"236"	"765"	"67"	"54"	"40"	"194"	"38"	"34"	"159"	"125"	"103"	"38"	"3"	"61"	"1"	"79"	"99"	"10"	"388"	"352"	"108"	"59"	"1"	"732"	"141"	"151"	"55"	"12"	"34"	"36"	"354"	"25"	"1208"	"273"	"110"	"193"	"285"	"499"	"1282"	"18"	"1774"	"235"	"560"	"6481"	"1128"	"12"	"8"	"898"	"1116"	"1584"	"1572"	"106"	"592"	"1094"	"32"	"97"	"5"	"145"	"0"	"0"	"0"	"11"	"24"	"6"	"3"	"0"	"0"	"5"	"65"	"1"	"0"	"0"	"26"	"26"	"0"	"0"	"657"	"5"	"1"	"22"	"4"	"67"	"1071"	"9"	"2"	"1"	"22"	"3"	"8"	"0"	"0"	"0"	"0"	"0"	"0"	"0"	"0"	"0"	"0"	"71"	"0"	"3"	"0"	"374"	"1"	"0"	"108"	"1"	"32"	"0"	"0"	"151"	"0"	"88"	"43"	"0"	"1"	"0"	"31"	"20"	"0"	"7"	"0"	"0"	"0"	"0"	"15"	"0"	"1"	"0"	"1"	"1"	"3"	"35"	"5"	"1"	"0"	"2"	"5"	"0"	"0"	"1"	"0"	"2"	"13"	"2"	"0"	"0"	"0"	"1"	"0"	"1"	"3"	"0"	"2"	"0"	"3"	"9"	"5"	"0"	"0"	"1"	"4"	"1"	"1"	"0"	"0"	"18"	"2"	"2"	"0"	"0"	"0"	"1"	"1"	"7"	"3"	"3"	"1"	"5"	"1259"	"302"	"1652"	"0"	"1269"	"292"	"4672"	"202"	"264"	"1585"	"1095"	"36"	"585"	"4403"	"1404"	"3819"	"1040"	"604"	"1494"	"555"	"71"	"350"	"16"	"645"	"594"	"2284"	"701"	"614"	"205"	"1288"	"2031"	"326"	"210"	"127"	"83"	"241"	"770"	"2458"	"14849"	"12"	"0"	"2"	"10884"	"90"	"115"	"198"	"90"	"658"	"3"	"3"	"12"	"842"	"357"	"894"	"647"	"319"	"526"	"23"	"10246"	"44"	"15"	"18"	"498"	"258"	"11625"	"232"	"79"	"402"	"138"	"4428"	"4"	"336"	"101"	"1605"	"41"	"743"	"478"	"4"	"845"	"101"	"1173"	"26717"	"2821"	"682"	"12"	"1598"	"373"	"327"	"121"	"5008"	"1296"	"376"	"10498"	"1239"	"547"	"778"	"133"	"372"	"170"	"1325"	"24"	"1001"	"169"	"792"	"294"	"1486"	"220"	"6811"	"19878"	"0"	"644"	"584"	"1052"	"23"	"7"	"2"	"1"	"117437"	"311"	"718"	"3307"	"212"	"226"	"10369"	"390"	"3489"	"275"	"4497"	"42"	"638"	"671"	"158"	"76"	"404"	"2"	"1300"	"1695"	"4150"	"2632"	"200"	"1126"	"505"	"3904"	"4388"	"5593"	"1218"	"4221"	"7912"	"2096"	"0"	"1090"	"587"	"48"	"0"	"3525"	"3"	"0"	"1"	"2"	"1198"	"1"	"1"	"1"	"0"	"57"	"314"	"2028"	"55"	"0"	"0"	"1875"	"0"	"1"	"0"	"1"	"9740"	"2470"	"14"	"277"	"296"	"1218"	"323"	"766"	"0"	"2902"	"92"	"66"	"69"	"27"	"17"	"479"	"970"	"216"	"759"	"47"	"1272"	"1371"	"570"	"1034"	"72"	"49"	"3"	"3"	"58"	"3"	"1347"	"5"	"656"	"58"	"753"	"37"	"2086"	"1259"	"418"	"325"	"3462"	"760"	"3527"	"462"	"2"	"21"	"15"	"1"	"3"	"2"	"1"	"1"	"1"	"4"	"0"	"0"	"2"	"1"	"1"	"1660"	"57"	"289"	"2712"	"86"	"6863"	"9"	"240"	"372"	"1452"	"51"	"5"	"1194"	"20"	"1034"	"1344"	"38"	"0"	"9"	"22"	"693"	"104"	"355"	"436"	"91"	"9"	"65"	"1547"	"98"	"32"	"324"	"1038"	"396"	"883"	"528"	"104"	"537"	"554"	"7168"	"10"	"2253"	"53"	"9"	"0"	"3"	"3"	"265"	"109"	"75"	"2"	"250"	"3"	"1"	"65"	"1216"	"149"	"254"	"2"	"2003"	"1277"	"1564"	"6"	"8"	"8"	"111"	"6"	"561"	"5309"	"304"	"1646"	"2349"	"1273"	"470"	"6"	"2"	"0"	"102"	"113"	"190"	"64"	"796"	"6"	"62"	"1435"	"0"	"0"	"0"	"0"	"0"	"0"	"0"	"1"	"0"	"0"	"0"	"0"	"0"	"0"	"0"	"0"	"0"	"0"	"0"	"0"	"0"	"0"	"0"	"0"	"0"	"0"	"1689"	"152"	"121"	"399"	"0"	"54"	"0"	"534"	"1"	"337"	"73"	"407"	"7764"	"1459"	"0"	"0"	"0"	"0"	"3"	"2"	"0"	"0"	"0"	"1"	"0"	"0"	"0"	"0"	"2"	"5"	"0"	"0"	"2"	"0"	"2"	"0"	"0"	"0"	"0"	"6"	"0"	"163"	"2333"	"2153"	"175"	"1604"	"489"	"5"	"3"	"21"	"155"	"181"	"0"	"4699"	"21"	"4"	"3469"	"168"	"421"	"224"	"1"	"2065"	"32"	"1945"	"6"	"20"	"1942"	"0"	"0"	"0"	"1250"	"21"	"348"	"0"	"0"	"108"	"841"	"2626"	"283"	"283"	"1"	"80"	"3"	"45"	"0"	"0"	"3"	"1142"	"7"	"183"	"1397"	"1676"	"2432"	"646"	"141"	"0"	"0"	"1"	"0"	"100"	"116"	"744"	"310"	"175"	"1266"	"334"	"0"	"0"	"0"	"8"	"0"	"223"	"331"	"556"	"645"	"984"	"585"	"277"	"686"	"1223"	"1021"	"323"	"129"	"219"	"274"	"15"	"20"	"5"	"4"	"52"	"801"	"5"	"2"	"296"	"2803"	"1321"	"97"	"5305"	"3151"	"1659"	"3223"	"9"	"441"	"323"	"205"	"215"	"444"	"104"	"143"	"190"	"278"	"504"	"0"	"0"	"0"	"0"	"0"	"0"	"135"	"55"	"41"	"4603"	"553"	"1852"	"801"	"215"	"540"	"410"	"398"	"569"	"1621"	"0"	"0"	"0"	"985"	"2143"	"2861"	"307"	"657"	"3"	"5"	"0"	"2457"	"26"	"834"	"692"	"645"	"1632"	"1282"	"1488"	"50"	"0"	"25"	"919"	"0"	"18"	"4876"	"410"	"188"	"87"	"382"	"199"	"2"	"0"	"0"	"0"	"9"	"0"	"0"	"329"	"675"	"247"	"240"	"42"	"33"	"95"	"42"	"1129"	"283"	"102"	"476"	"2936"	"597"	"1643"	"801"	"1220"	"703"	"3"	"948"	"5575"	"1662"	"416"	"179"	"10"	"1721"	"43"	"1772"	"645"	"1809"	"11"	"4070"	"1853"	"2162"	"121"	"113"	"1193"	"12"	"2"	"8"	"0"	"0"	"0"	"2"	"71"	"4"	"2"	"0"	"0"	"43"	"135"	"443"	"1769"	"5"	"2248"	"561"	"1802"	"1"	"2242"	"3685"	"0"	"0"	"1"	"4068"	"4"	"2"	"370"	"253"	"5679"	"1136"	"1399"	"20"	"0"	"5"	"36"	"0"	"1067"	"1582"	"765"	"1134"	"663"	"3"	"2"	"15"	"5755"	"1"	"1"	"3"	"185"	"70"	"5"	"0"	"2"	"944"	"4"	"1"	"694"	"0"	"1115"	"0"	"634"	"359"	"1270"	"1063"	"1254"	"1719"	"1016"	"1398"	"436"	"1158"	"272"	"26"	"194"	"367"	"1223"	"3034"	"1"	"0"	"1"	"1707"	"1"	"2129"	"4317"	"13067"	"0"	"3"	"0"	"64"	"0"	"0"	"69"	"17188"	"9339"	"11950"	"17032"	"13977"	"8061"	"2157"	"289"	"99"	"28"	"0"	"1079"	"179"	"2498"	"5014"	"1"	"843"	"0"	"28"	"0"	"43"	"1"	"0"	"0"	"0"	"1"	"2"	"689"	"1047"	"97"	"58"	"2604"	"344"	"402"	"1259"	"5"	"2"	"4"	"471"	"0"	"0"	"0"	"560"	"7"	"0"	"1"	"10"	"2157"	"49"	"1453"	"2"	"1247"	"588"	"1103"	"481"	"593"	"676"	"176"	"2730"	"676"	"7765"	"13"	"1429"	"80"	"1494"	"7"	"68"	"31"	"0"	"0"	"973"	"2979"	"0"	"0"	"1"	"1"	"3208"	"1276"	"12"	"7"	"0"	"5"	"1"	"3"	"15928"	"0"	"1"	"95"	"0"	"614"	"0"	"1607"	"0"	"0"	"5"	"687"	"0"	"0"	"3071"	"14"	"445"	"938"	"178"	"2158"	"0"	"0"	"3"	"108"	"28"	"143"	"1012"	"0"	"612"	"1070"	"920"	"0"	"14"	"4636"	"2414"	"34"	"191"	"260"	"480"	"1135"	"1835"	"885"	"5144"	"777"	"733"	"382"	"5"	"0"	"0"	"0"	"629"	"0"	"3"	"1"	"323"	"9"	"4"	"2"	"44"	"35"	"0"	"0"	"152"	"4"	"1"	"0"	"0"	"42"	"0"	"1"	"37"	"0"	"0"	"0"	"0"	"30"	"27"	"1"	"2"	"0"	"73"	"0"	"282"	"1692"	"3"	"0"	"0"	"0"	"1"	"0"	"860"	"5"	"2"	"1"	"29"	"113"	"10405"	"19"	"76"	"1931"	"1336"	"1215"	"2147"	"100"	"4012"	"1681"	"1219"	"195"	"60"	"1"	"3"	"5"	"0"	"1"	"85"	"5"	"3"	"52"	"2460"	"0"	"315"	"723"	"641"	"9"	"0"	"6"	"101"	"0"	"0"	"1"	"1104"	"1"	"0"	"0"	"0"	"1"	"1"	"7"	"0"	"29"	"509"	"5288"	"390"	"343"	"45"	"3"	"2"	"0"	"38"	"1"	"108"	"1089"	"0"	"0"	"1"	"3068"	"858"	"0"	"2023"	"873"	"0"	"1"	"3427"	"0"	"2040"	"1135"	"5303"	"57"	"2176"	"0"	"0"	"0"	"30"	"2"	"1"	"2"	"1"	"372"	"69"	"133"	"208"	"23"	"18"	"1"	"0"	"1"	"0"	"3"	"4076"	"533"	"419"	"102"	"0"	"0"	"0"	"8"	"1"	"2"	"22"	"11"	"123"	"104"	"1"	"0"	"0"	"4554"	"41"	"0"	"2155"	"3"	"1"	"0"	"0"	"156"	"0"	"0"	"8"	"49"	"809"	"7"	"2"	"2"	"1"	"5862"	"58"	"0"	"0"	"0"	"1"	"2391"	"0"	"557"	"526"	"1"	"2"	"3"	"1"	"306"	"48"	"57"	"838"	"2356"	"20"	"3"	"2"	"1"	"0"	"7"	"54"	"0"	"0"	"0"	"0"	"1376"	"863"	"1515"	"49"	"74"	"17"	"3"	"205"	"569"	"418"	"1616"	"2178"	"2513"	"17732"	"3344"	"2634"	"2581"	"1184"	"30"	"5291"	"4485"	"0"	"0"	"4"	"4"	"3"	"0"	"292"	"1"	"19"	"1"	"0"	"0"	"0"	"0"	"1"	"21"	"4"	"1"	"0"	"7"	"7"	"2"	"75"	"0"	"6"	"55"	"0"	"3"	"12"	"8"	"6"	"0"	"22"	"0"	"4"	"3"	"2"	"6"	"715"	"113"	"102"	"479"	"920"	"5104"	"1"	"0"	"0"	"4"	"0"	"0"	"6"	"3"	"15"	"0"	"1"	"0"	"56"	"35"	"1"	"0"	"0"	"0"	"0"	"0"	"0"	"100"	"0"	"3"	"0"	"0"	"59"	"33"	"28"	"1"	"1"	"0"	"357"	"0"	"0"	"110"	"4"	"20"	"18293"	"256"	"2143"	"0"	"0"	"87"	"0"	"2"	"4"	"2"	"0"	"0"	"0"	"2"	"0"	"7"	"0"	"4681"	"440"	"1"	"0"	"0"	"2"	"12"	"0"	"4"	"0"	"37"	"0"	"0"	"2"	"0"	"0"	"43"	"0"	"0"	"0"	"0"	"2"	"2"	"38"	"0"	"0"	"853"	"12791"	"48"	"134"	"0"	"0"	"0"	"0"	"1"	"76"	"0"	"159"	"50"	"0"	"0"	"1"	"1"	"0"	"104"	"0"	"0"	"2"	"58"	"186"	"293"	"77"	"6"	"1009"	"0"	"1"	"23"	"128"	"0"	"185"	"0"	"0"	"0"	"0"	"0"	"0"	"0"	"5"	"0"	"0"	"0"	"4"	"4042"	"2672"	"2024"	"6"	"1325"	"311"	"3805"	"21"	"4"	"20"	"12"	"38"	"9277"	"0"	"0"	"102"	"71"	"788"	"502"	"3528"	"1355"	"1501"	"2034"	"659"	"0"	"0"	"0"	"1"	"0"	"0"	"0"	"0"	"6"	"0"	"91"	"334"	"3746"	"581"	"1"	"229"	"524"	"609"	"389"	"17"	"93"	"393"	"0"	"1"	"2"	"0"	"1"	"0"	"506"	"154"	"455"	"511"	"0"	"665"	"3048"	"3"	"0"	"459"	"0"	"125"	"0"	"0"	"0"	"0"	"0"	"5"	"0"	"4"	"17"	"0"	"0"	"0"	"1"	"0"	"139"	"0"	"2"	"0"	"0"	"0"	"1"	"6"	"1982"	"1136"	"3905"	"111"	"46"	"638"	"0"	"0"	"4"	"37"	"0"	"0"	"0"	"0"	"0"	"0"	"0"	"8214"	"2237"	"1"	"1738"	"34"	"715"	"112"	"4"	"284"	"904"	"1398"	"2"	"28"	"942"	"1286"	"354"	"46"	"3"	"545"	"241"	"613"	"204"	"374"	"613"	"214"	"83"	"554"	"2"	"84"	"12924"	"482"	"46"	"577"	"1"	"559"	"473"	"11"	"0"	"0"	"0"	"1"	"0"	"1"	"3"	"14434"	"8"	"3"	"16"	"2"	"0"	"1"	"13"	"19"	"16086"	"15"	"125"	"67"	"341"	"439"	"301"	"798"	"525"	"431"	"1054"	"19726"	"871"	"4"	"0"	"135"	"246"	"18"	"58"	"19"	"7"	"5486"	"116"	"455"	"383"	"285"	"6"	"541"	"448"	"252"	"1027"	"1"	"88"	"2"	"0"	"0"	"1"	"1"	"1"	"0"	"2"	"1"	"0"	"0"	"0"	"2"	"0"	"404"	"1278"	"0"	"459"	"255"	"735"	"0"	"655"	"2"	"256"	"5626"	"190"	"1578"	"18"	"2"	"0"	"4"	"0"	"1"	"1"	"12"	"805"	"2"	"1114"	"553"	"42"	"747"	"108"	"1"	"2"	"2"	"0"	"0"	"11"	"468"	"313"	"560"	"36"	"1277"	"1887"	"504"	"112"	"14"	"0"	"0"	"0"	"0"	"0"	"0"	"8"	"1"	"2"	"1"	"0"	"0"	"14"	"1"	"327"	"2180"	"400"	"3"	"531"	"4"	"1263"	"1"	"3212"	"66"	"119"	"251"	"832"	"1421"	"2"	"0"	"0"	"326"	"1711"	"17"	"283"	"710"	"936"	"338"	"1088"	"1"	"120"	"418"	"834"	"805"	"1"	"0"	"195"	"2129"	"0"	"0"	"430"	"99"	"1128"	"202"	"140"	"488"	"291"	"171"	"8"	"2968"	"447"	"605"	"12"	"429"	"112"	"1079"	"202"	"357"	"640"	"356"	"5"	"78"	"3"	"99"	"3431"	"195"	"1110"	"1121"	"229"	"22"	"10680"	"1181"	"535"	"6253"	"40"	"159"	"5411"	"127"	"955"	"30"	"167"	"427"	"4"	"815"	"714"	"269"	"2"	"156"	"168"	"49"	"521"	"20"	"430"	"279"	"380"	"1"	"593"	"1458"	"947"	"8"	"435"	"149"	"549"	"405"	"557"	"3"	"106"	"293"	"1832"	"9"	"1"	"7"	"932"	"12"	"199"	"734"	"422"	"184"	"852"	"348"	"1223"	"46"	"3"	"52"	"672"	"369"	"282"	"25"	"0"	"1"	"17"	"373"	"411"	"1672"	"27"	"2033"	"1"	"0"	"0"	"2"	"11"	"1"	"0"	"649"	"343"	"1"	"169"	"946"	"904"	"305"	"400"	"9"	"688"	"0"	"149"	"349"	"1"	"281"	"890"	"526"	"285"	"841"	"4"	"19"	"137"	"27"	"24"	"311"	"2293"	"5"	"651"	"3422"	"0"	"1459"	"0"	"1"	"0"	"0"	"44"	"0"	"0"	"35"	"75"	"1187"	"5"	"4"	"414"	"225"	"227"	"0"	"46"	"0"	"1308"	"111"	"106"	"214"	"663"	"541"	"835"	"637"	"110"	"63"	"3626"	"541"	"55"	"257"	"63"	"328"	"4"	"453"	"382"	"427"	"301"	"722"	"242"	"0"	"999"	"1623"	"149"	"29"	"179"	"0"	"2"	"2"	"0"	"33"	"3"	"128"	"1356"	"4"	"0"	"389"	"1"	"342"	"131"	"4213"	"89"	"410"	"18"	"1159"	"738"	"444"	"124"	"1242"	"0"	"949"	"169"	"236"	"391"	"309"	"283"	"1"	"2657"	"15"	"6239"	"1430"	"5871"	"73"	"422"	"854"	"846"	"2184"	"102"	"0"	"6"	"12"	"12"	"729"	"104"	"1420"	"1"	"1158"	"1445"	"766"	"171"	"458"	"198"	"103"	"63"	"208"	"3907"	"2"	"1"	"23"	"166"	"59"	"385"	"1152"	"111"	"1"	"0"	"1283"	"9"	"5"	"518"	"50"	"2575"	"356"	"5"	"2935"	"19"	"170"	"129"	"1962"	"0"	"0"	"293"	"106"	"168"	"69"	"7"	"246"	"754"	"621"	"152"	"390"	"13"	"359"	"99"	"117"	"678"	"1348"	"19"	"0"	"105"	"2989"	"1449"	"34"	"127"	"21"	"358"	"58"	"1888"	"24"	"0"	"17"	"624"	"0"	"195"	"2362"	"446"	"1234"	"7170"	"329"	"511"	"0"	"12"	"0"	"6"	"0"	"0"	"1"	"23"	"0"	"3"	"0"	"0"	"13"	"721"	"30"	"13"	"254"	"0"	"0"	"3"	"0"	"0"	"2"	"1"	"2"	"0"	"0"	"280"	"35"	"106"	"2"	"496"	"414"	"35"	"19"	"2"	"45"	"0"	"255"	"40"	"7565"	"6"	"52"	"5"	"86"	"3"	"357"	"177"	"0"	"4"	"1"	"290"	"27"	"68"	"17"	"131"	"2"	"16"	"338"	"227"	"1141"	"35"	"0"	"0"	"0"	"0"	"4"	"0"	"0"	"0"	"0"	"19"	"1"	"0"	"136"	"0"	"771"	"5"	"5"	"7"	"8"	"1"	"0"	"1"	"12"	"6"	"0"	"1"	"0"	"2153"	"17154"	"0"	"0"	"0"	"6029"	"2869"	"1143"	"1036"	"732"	"902"	"928"	"140"	"304"	"30"	"2"	"0"	"0"	"0"	"0"	"21"	"0"	"3"	"16"	"52"	"0"	"1"	"1"	"0"	"2"	"0"	"10"	"6"	"2"	"2"	"1"	"0"	"0"	"0"	"2"	"0"	"0"	"0"	"503"	"240"	"0"	"28"	"45"	"0"	"3"	"874"	"522"	"337"	"1172"	"0"	"0"	"5"	"72"	"2716"	"1"	"1"	"0"	"3"	"145"	"4"	"136"	"353"	"15"	"432"	"0"	"2"	"124"	"201"	"2"	"0"	"0"	"1"	"331"	"1"	"2"	"4"	"76"	"2779"	"1"	"1686"	"0"	"4"	"218"	"687"	"16"	"2"	"239"	"194"	"615"	"0"	"0"	"30"	"1"	"0"	"0"	"0"	"1"	"96"	"9"	"2"	"0"	"1"	"0"	"222"	"1237"	"679"	"283"	"0"	"0"	"0"	"4"	"1"	"0"	"1"	"264"	"0"	"1583"	"722"	"1417"	"706"	"1893"	"51"	"20"	"1242"	"0"	"0"	"136"	"1049"	"36"	"1864"	"2277"	"654"	"13"	"0"	"15"	"4651"	"12"	"0"	"993"	"76"	"547"	"23"	"876"	"5"	"37"	"186"	"60"	"7"	"134"	"328"	"4"	"435"	"1"	"3"	"0"	"2"	"8"	"257"	"335"	"796"	"11"	"0"	"2"	"0"	"0"	"0"	"2"	"3"	"0"	"0"	"0"	"2914"	"0"	"58"	"135"	"224"	"2987"	"4"	"270"	"513"	"562"	"133"	"4"	"720"	"324"	"1142"	"0"	"7"	"1"	"3"	"2"	"0"	"63"	"0"	"6"	"0"	"3"	"20"	"2"	"0"	"2"	"0"	"0"	"0"	"1"	"0"	"0"	"3350"	"0"	"0"	"0"	"0"	"0"	"0"	"0"	"0"	"1"	"2"	"3"	"0"	"1"	"0"	"1"	"0"	"3"	"0"	"0"	"0"	"1"	"1"	"9"	"1"	"274"	"54"	"249"	"831"	"2"	"7"	"0"	"32"	"0"	"1"	"5"	"8"	"0"	"0"	"0"	"3"	"7"	"0"	"1"	"0"	"1"	"4"	"0"	"92"	"0"	"0"	"46"	"55"	"0"	"1"	"3"	"0"	"3"	"485"	"3"	"14"	"0"	"0"	"1"	"0"	"6"	"0"	"0"	"3"	"1"	"2"	"0"	"6"	"127"	"0"	"10"	"1"	"0"	"0"	"4"	"2"	"0"	"22"	"9358"	"1178"	"863"	"4329"	"7309"	"1272"	"604"	"4"	"8"	"20"	"155"	"134"	"1"	"67"	"3"	"2"	"3"	"10"	"3"	"0"	"0"	"0"	"0"	"0"	"2"	"0"	"8"	"2"	"15"	"201"	"0"	"0"	"0"	"1"	"0"	"14"	"11"	"1"	"2"	"0"	"11"	"7"	"121"	"1502"	"1944"	"73"	"1"	"1"	"1"	"1"	"0"	"0"	"5"	"0"	"4"	"2"	"0"	"737"	"204"	"0"	"0"	"25"	"1"	"0"	"186"	"2518"	"30"	"40"	"25"	"210"	"1"	"12"	"57"	"3"	"15"	"0"	"486"	"3923"	"878"	"25457"	"1"	"0"	"61"	"0"	"0"	"10"	"16"	"45"	"22"	"3"	"693"	"5"	"3"	"5"	"666"	"0"	"0"	"0"	"0"	"0"	"0"	"5"	"34"	"2"	"6"	"0"	"1"	"0"	"6"	"3"	"1"	"115"	"184"	"18"	"745"	"40"	"798"	"225"	"115"	"47"	"279"	"1550"	"0"	"13"	"12"	"19"	"8"	"1"	"7"	"43"	"0"	"341"	"195"	"11"	"0"	"1"	"0"	"412"	"3"	"0"	"1"	"2"	"5"	"46"	"0"	"0"	"0"	"0"	"1"	"2"	"22"	"10"	"0"	"3"	"10"	"0"	"0"	"5"	"0"	"0"	"1"	"772"	"3209"	"9"	"1"	"0"	"1"	"2"	"1"	"2"	"0"	"0"	"0"	"9"	"0"	"0"	"1"	"0"	"0"	"3"	"5"	"0"	"2"	"2"	"13"	"0"	"0"	"1"	"1"	"0"	"0"	"2"	"2"	"965"	"808"	"1"	"1"	"0"	"0"	"0"	"4"	"10"	"1"	"20"	"0"	"204"	"288"	"1"	"28"	"2"	"0"	"2669"	"0"	"1"	"1"	"15"	"0"	"0"	"4"	"0"	"1"	"10"	"2"	"2"	"1078"	"2"	"20"	"3"	"1"	"6"	"1905"	"3"	"0"	"1967"	"1492"	"631"	"626"	"0"	"6"	"5"	"0"	"6"	"82"	"1"	"0"	"0"	"354"	"0"	"0"	"4"	"0"	"15"	"1"	"0"	"2"	"3"	"72"	"1254"	"2"	"5"	"29"	"23"	"20"	"0"	"162"	"0"	"12"	"7421"	"12"	"3"	"451"	"5"	"1"	"1"	"130"	"0"	"7"	"5"	"0"	"0"	"0"	"0"	"3"	"1"	"5"	"1"	"0"	"3"	"0"	"0"	"0"	"3"	"0"	"1"	"3"	"0"	"3"	"1"	"11"	"1060"	"11"	"0"	"4"	"1"	"1"	"0"	"0"	"3"	"0"	"0"	"0"	"817"	"507"	"1"	"26"	"1"	"3"	"0"	"771"	"0"	"1"	"867"	"3"	"0"	"0"	"0"	"0"	"0"	"0"	"0"	"25"	"4"	"2"	"8"	"0"	"0"	"0"	"0"	"0"	"0"	"1"	"1"	"1"	"0"	"1"	"0"	"2"	"0"	"0"	"463"	"2"	"367"	"388"	"184"	"41"	"758"	"139"	"27"	"3"	"290"	"199"	"298"	"1315"	"174"	"1070"	"0"	"1"	"0"	"0"	"1"	"0"	"0"	"19"	"0"	"5"	"0"	"0"	"27"	"0"	"0"	"0"	"661"	"0"	"0"	"0"	"3"	"10"	"33"	"0"	"0"	"1"	"7"	"801"	"369"	"0"	"72"	"24950"	"781"	"0"	"0"	"1"	"0"	"2"	"0"	"1"	"0"	"11"	"0"	"4"	"3"	"0"	"18"	"0"	"10"	"47"	"0"	"8"	"1"	"0"	"2"	"17"	"4"	"1"	"3"	"25"	"2"	"3"	"3"	"1"	"64"	"1353"	"8"	"0"	"3"	"5"	"0"	"0"	"4"	"1"	"0"	"0"	"1"	"0"	"0"	"7"	"6"	"0"	"6"	"30"	"0"	"0"	"0"	"327"	"1"	"112"	"2"	"2"	"29"	"1"	"1"	"2"	"1"	"0"	"0"	"0"	"1"	"0"	"0"	"2839"	"0"	"0"	"0"	"1"	"3"	"8"	"0"	"0"	"0"	"2"	"3"	"0"	"10"	"4"	"562"	"0"	"0"	"0"	"1"	"2194"	"3"	"12"	"1"	"5"	"0"	"48"	"0"	"0"	"0"	"1340"	"3350"	"0"	"4"	"0"	"1"	"1"	"4"	"9"	"29"	"10"	"10"	"2"	"0"	"0"	"0"	"2"	"7"	"7"	"0"	"0"	"1"	"0"	"0"	"0"	"0"	"0"	"0"	"660"	"5884"	"6"	"26"	"1"	"0"	"2"	"0"	"2"	"0"	"1"	"0"	"0"	"0"	"0"	"221"	"0"	"4"	"0"	"0"	"112"	"1"	"57"	"619"	"709"	"4"	"1"	"0"	"0"	"8"	"0"	"4"	"0"	"354"	"0"	"18"	"1679"	"1"	"1"	"5"	"4"	"3"	"0"	"0"	"1"	"0"	"1"	"0"	"0"	"0"	"0"	"2"	"0"	"0"	"0"	"0"	"3"	"0"	"0"	"1"	"0"	"0"	"0"	"1"	"3"	"7"	"2"	"0"	"8"	"7"	"2"	"6"	"0"	"58"	"0"	"6"	"0"	"0"	"0"	"0"	"0"	"0"	"0"	"1"	"0"	"0"	"0"	"0"	"0"	"0"	"0"	"0"	"0"	"1"	"0"	"1"	"1"	"1"	"0"	"0"	"1"	"0"	"0"	"6"	"0"	"0"	"0"	"3"	"2"	"5"	"1"	"1"	"0"	"0"	"0"	"0"	"0"	"2"	"2"	"0"	"2"	"4"	"1"	"1"	"1"	"1"	"0"	"0"	"0"	"5"	"585"	"0"	"4"	"0"	"2"	"2"	"0"	"0"	"1"	"0"	"0"	"2"	"0"	"0"	"1"	"0"	"0"	"0"	"1"	"0"	"1"	"0"	"1"	"0"	"0"	"0"	"0"	"0"	"0"	"0"	"0"	"6"	"0"	"4"	"2"	"4"	"0"	"0"	"0"	"0"	"1"	"1102"	"1205"	"1296"	"0"	"0"	"0"	"0"	"0"	"0"	"0"	"0"	"1"	"1"	"1"	"0"	"0"	"0"	"0"	"0"	"0"	"0"	"0"	"0"	"0"	"1"	"0"	"0"	"0"	"11"	"1"	"0"	"6"	"2"	"0"	"1"	"1"	"0"	"2"	"1"	"1"	"0"	"10"	"1"	"0"	"0"	"1"	"0"	"0"	"4"	"2"	"1"	"0"	"0"	"0"	"0"	"0"	"0"	"0"	"0"	"0"	"1"	"1"	"0"	"1"	"0"	"0"	"1"	"0"	"8"	"3"	"1"	"0"	"12"	"8"	"2"	"1"	"2"	"0"	"0"	"15"	"0"	"0"	"8"	"2"	"0"	"0"	"0"	"1"	"22"	"0"	"0"	"0"	"2"	"1"	"0"	"0"	"0"	"2"	"0"	"0"	"0"	"1"	"0"	"1"	"0"	"1"	"0"	"0"	"0"	"0"	"0"	"0"	"0"	"0"	"1"	"0"	"7"	"2"	"6"	"0"	"0"	"0"	"0"	"0"	"0"	"0"	"0"	"0"	"3"	"0"	"1"	"0"	"0"	"12"	"1"	"0"	"0"	"0"	"0"	"0"	"0"	"0"	"2"	"3"	"0"	"0"	"2384"	"18"	"8"	"0"	"0"	"1"	"2"	"0"	"0"	"0"	"0"	"0"	"0"	"0"	"0"	"0"	"0"	"0"	"4"	"0"	"2"	"1"	"208"	"2"	"10"	"8"	"0"	"3"	"2"	"7"	"82"	"382"	"3"	"115"	"1"	"0"	"2"	"0"	"0"	"0"	"2"	"1"	"0"	"8"	"986"	"2898"	"0"	"0"	"0"	"0"	"0"	"1"	"2011"	"0"	"909"	"7"	"3"	"0"	"0"	"199"	"0"	"0"	"0"	"1"	"8"	"2906"	"8"	"0"	"0"	"0"	"0"	"0"	"0"	"1"	"4"	"0"	"1"	"0"	"1"	"0"	"0"	"0"	"0"	"0"	"0"	"0"	"0"	"0"	"13"	"1"	"4"	"0"	"13"	"2"	"4"	"2"	"4"	"0"	"4"	"1654"	"3310"	"0"	"0"	"0"	"0"	"1"	"0"	"1"	"0"	"927"	"3317"	"1"	"0"	"5"	"6"	"24"	"59"	"2"	"14"	"5"	"37"	"1035"	"0"	"1698"	"1"	"5"	"2"	"260"	"46"	"1"	"25"	"0"	"0"	"0"	"0"	"4"	"0"	"0"	"19"	"1"	"0"	"0"	"0"	"0"	"0"	"0"	"0"	"0"	"1"	"0"	"0"	"0"	"1"	"0"	"3"	"0"	"0"	"0"	"16"	"1"	"0"	"0"	"1"	"2"	"12"	"2"	"3"	"784"	"24"	"0"	"14"	"0"	"0"	"0"	"0"	"3"	"8"	"0"	"2"	"0"	"0"	"54"	"0"	"0"	"0"	"8"	"0"	"0"	"19"	"0"	"0"	"2"	"1"	"1"	"1"	"0"	"120"	"5"	"0"	"0"	"0"	"0"	"1"	"0"	"0"	"0"	"1"	"2"	"0"	"0"	"1"	"0"	"2"	"0"	"0"	"0"	"0"	"0"	"0"	"0"	"0"	"0"	"0"	"1"	"0"	"0"	"0"	"21"	"1"	"0"	"0"	"2"	"0"	"0"	"763"	"6"	"0"	"0"	"0"	"5"	"3"	"17"	"1280"	"957"	"0"	"0"	"1"	"0"	"11"	"10"	"7"	"0"	"9"	"9"	"0"	"0"	"8"	"0"	"28"	"0"	"40"	"1"	"0"	"3"	"19"	"31"	"0"	"99"	"497"	"10"	"5"	"0"	"0"	"257"	"0"	"24"	"0"	"0"	"0"	"0"	"3"	"0"	"1"	"0"	"2"	"1023"	"0"	"114"	"402"	"0"	"0"	"0"	"0"	"0"	"2"	"0"	"4"	"14"	"1"	"0"	"0"	"4"	"0"	"9"	"0"	"1"	"1"	"0"	"4"	"0"	"29"	"0"	"6"	"20"	"482"	"5251"	"2657"	"14"	"2"	"558"	"0"	"0"	"247"	"387"	"1"	"1028"	"207"	"29"	"1"	"4"	"4"	"0"	"0"	"8"	"339"	"1"	"0"	"363"	"105"	"842"	"203"	"7"	"1590"	"2"	"2051"	"2"	"61"	"895"	"460"	"1"	"439"	"4752"	"0"	"0"	"0"	"0"	"289"	"8577"	"0"	"0"	"20"	"8"	"138"	"2698"	"1350"	"0"	"0"	"5"	"265"	"4220"	"1549"	"1400"	"0"	"1"	"0"	"2"	"0"	"16"	"2"	"3"	"2"	"0"	"1"	"3"	"7"	"45521"	"0"	"0"	"5"	"3"	"23"	"8"	"21"	"1"	"26"	"12"	"0"	"3"	"5"	"5"	"6"	"2"	"15"	"4"	"4"	"1"	"4"	"0"	"7"	"0"	"1"	"1"	"1"	"2"	"0"	"0"	"58"	"1"	"14"	"1"	"2"	"1"	"840"	"271"	"462"	"574"	"569"	"435"	"955"	"545"	"807"	"0"	"9"	"0"	"0"	"1"	"14"	"4"	"0"	"0"	"3"	"1"	"1"	"0"	"1"	"7"	"5"	"4"	"0"	"3650"	"4"	"4"	"42"	"3"	"1"	"10"	"0"	"0"	"2"	"1"	"15"	"3"	"607"	"7076"	"524"	"761"	"15"	"54"	"140"	"134"	"0"	"0"	"3"	"0"	"3"	"0"	"0"	"0"	"0"	"0"	"5"	"0"	"4"	"3"	"16"	"1"	"18"	"21"	"0"	"1"	"0"	"46"	"2"	"8"	"1721"	"2"	"437"	"3"	"0"	"0"	"1"	"19"	"0"	"0"	"0"	"0"	"0"	"0"	"2"	"2"	"2"	"0"	"0"	"0"	"0"	"0"	"0"	"8"	"2"	"0"	"0"	"0"	"1"	"0"	"1"	"0"	"0"	"0"	"9"	"128"	"5"	"0"	"0"	"7"	"0"	"0"	"0"	"0"	"4"	"2"	"1"	"0"	"0"	"0"	"4"	"0"	"7"	"6"	"0"	"0"	"0"	"0"	"0"	"0"	"0"	"0"	"4"	"4"	"0"	"0"	"0"	"0"	"0"	"0"	"5"	"1"	"1"	"1"	"1"	"0"	"0"	"0"	"0"	"0"	"0"	"1935"	"0"	"2"	"2"	"3"	"3"	"0"	"0"	"0"	"0"	"1"	"1"	"1"	"0"	"0"	"0"	"8"	"2"	"0"	"0"	"0"	"26"	"0"	"2"	"2"	"2"	"0"	"0"	"0"	"1"	"3"	"0"	"0"	"0"	"0"	"1"	"17"	"0"	"6"	"0"	"0"	"4"	"0"	"0"	"0"	"0"	"0"	"0"	"0"	"1"	"3"	"2"	"32"	"1"	"1"	"0"	"0"	"2"	"0"	"0"	"0"	"0"	"1"	"0"	"0"	"0"	"1464"	"848"	"712"	"5"	"0"	"0"	"0"	"3"	"0"	"4"	"0"	"0"	"1"	"0"	"0"	"1"	"0"	"0"	"1"	"0"	"1"	"0"	"0"	"12"	"0"	"1"	"0"	"0"	"0"	"0"	"1"	"0"	"3"	"0"	"1"	"0"	"75"	"0"	"0"	"0"	"0"	"3"	"0"	"0"	"6"	"2"	"0"	"0"	"0"	"0"	"0"	"0"	"9"	"0"	"2"	"4"	"3"	"0"	"0"	"6"	"8"	"0"	"0"	"2"	"1"	"0"	"0"	"0"	"0"	"0"	"6"	"0"	"0"	"581"	"1552"	"0"	"0"	"0"	"0"	"0"	"0"	"20"	"14"	"0"	"1"	"1"	"0"	"0"	"1"	"0"	"0"	"1"	"0"	"0"	"0"	"6"	"0"	"0"	"0"	"0"	"4"	"43"	"2"	"1"	"0"	"1022"	"2"	"5"	"17"	"3"	"5"	"0"	"2"	"13"	"0"	"0"	"0"	"0"	"10"	"0"	"2"	"2"	"0"	"0"	"0"	"0"	"2"	"2"	"0"	"0"	"0"	"2"	"1"	"0"	"0"	"0"	"0"	"36"	"0"	"2"	"0"	"0"	"0"	"0"	"1"	"0"	"0"	"1"	"0"	"4"	"4"	"0"	"5"	"2"	"1"	"1"	"0"	"0"	"0"	"1"	"1"	"1"	"2"	"0"	"4"	"1"	"0"	"0"	"0"	"1"	"0"	"1"	"3"	"16"	"1"	"5"	"0"	"0"	"0"	"1"	"1"	"1"	"5"	"6"	"0"	"0"	"1"	"4"	"0"	"3"	"0"	"0"	"1"	"11"	"0"	"0"	"0"	"0"	"0"	"1"	"0"	"3"	"0"	"0"	"0"	"0"	"8"	"0"	"0"	"0"	"0"	"196"	"5"	"0"	"0"	"3"	"0"	"0"	"1"	"1"	"0"	"0"	"0"	"0"	"0"	"0"	"0"	"0"	"1"	"1"	"4"	"0"	"3"	"0"	"8"	"4"	"0"	"1"	"0"	"0"	"0"	"0"	"0"	"0"	"0"	"66"	"0"	"1"	"0"	"0"	"0"	"0"	"0"	"1"	"0"	"1"	"0"	"0"	"1"	"1"	"1"	"3"	"0"	"0"	"3"	"0"	"1"	"2"	"2"	"1"	"1"	"3"	"0"	"1"	"0"	"1"	"1"	"0"	"0"	"3"	"7"	"5"	"8"	"0"	"0"	"0"	"0"	"1"	"0"	"3"	"3"	"0"	"4"	"5"	"5"	"2"	"12"	"2"	"0"	"0"	"0"	"0"	"0"	"1775"	"45"	"0"	"0"	"0"	"0"	"2"	"1"	"0"	"0"	"0"	"0"	"1"	"2"	"0"	"0"	"1"	"1"	"3"	"0"	"1"	"1"	"0"	"0"	"29"	"0"	"0"	"10"	"0"	"1"	"0"	"0"	"0"	"0"	"3"	"2"	"0"	"0"	"0"	"0"	"0"	"0"	"1"	"0"	"2"	"0"	"1"	"0"	"0"	"1"	"0"	"0"	"0"	"0"	"4"	"1"	"2"	"1"	"2"	"0"	"0"	"0"	"0"	"0"	"0"	"0"	"0"	"1"	"17"	"0"	"7"	"0"	"14"	"2"	"1210"	"1229"	"14"	"71"	"713"	"555"	"2231"	"706"	"4"	"369"	"5"	"745"	"892"	"4"	"718"	"11406"	"1591"	"1562"	"0"	"2"	"4211"	"0"	"0"	"0"	"0"	"0"	"0"	"0"	"0"	"0"	"0"	"118"	"122"	"12"	"80"	"0"	"0"	"1106"	"0"	"2"	"0"	"1"	"3"	"14"	"0"	"0"	"0"	"0"	"0"	"0"	"0"	"1"	"0"	"14"	"13"	"0"	"21"	"1"	"2"	"21"	"2"	"10"	"0"	"1"	"2"	"1"	"1"	"0"	"4"	"10"	"1"	"0"	"0"	"0"	"0"	"3"	"1"	"6"	"1"	"144"	"1398"	"2603"	"0"	"0"	"0"	"0"	"0"	"0"	"39"	"2"	"0"	"0"	"4"	"0"	"0"	"0"	"38"	"1"	"29"	"6"	"0"	"0"	"141"	"1"	"5"	"0"	"1"	"0"	"2"	"3"	"0"	"0"	"3"	"0"	"2"	"3"	"1"	"0"	"8"	"0"	"2"	"0"	"0"	"0"	"2"	"0"	"0"	"0"	"5"	"0"	"1"	"1"	"0"	"1"	"1"	"2"	"0"	"2"	"4"	"18"	"0"	"7"	"13"	"0"	"1"	"0"	"4"	"29"	"1"	"24"	"13"	"3"	"3"	"10"	"2"	"0"	"3"	"0"	"0"	"0"	"0"	"0"	"3"	"6"	"7"	"0"	"3"	"1"	"2"	"0"	"0"	"0"	"0"	"19"	"0"	"1"	"4"	"8"	"6"	"1"	"0"	"6"	"0"	"4"	"0"	"1"	"11"	"3"	"8"	"3"	"1"	"1"	"2"	"1"	"1"	"9"	"6"	"6"	"0"	"15"	"0"	"2"	"1"	"0"	"0"	"2"	"0"	"5"	"5"	"0"	"6"	"0"	"10"	"0"	"1"	"4"	"16"	"9"	"0"	"141"	"1"	"0"	"0"	"0"	"1"	"0"	"0"	"0"	"3"	"2"	"0"	"0"	"2"	"0"	"1"	"0"	"1"	"2"	"3"	"1"	"0"	"2"	"0"	"0"	"20"	"10"	"3"	"1473"	"39"	"14"	"73"	"0"	"0"	"2"	"11"	"0"	"0"	"0"	"0"	"0"	"0"	"1"	"0"	"1"	"0"	"0"	"0"	"0"	"3"	"0"	"44"	"6458"	"1176"	"9"	"5"	"0"	"1"	"89"	"3"	"3"	"0"	"0"	"0"	"0"	"1"	"1"	"8"	"7"	"0"	"0"	"0"	"0"	"0"	"0"	"2"	"6"	"1"	"1"	"0"	"0"	"26"	"6"	"2"	"1"	"10"	"6"	"2"	"0"	"2"	"0"	"2"	"0"	"31"	"0"	"1"	"2"	"1"	"0"	"1"	"1"	"4"	"2"	"13"	"2"	"1"	"0"	"1"	"0"	"2"	"1"	"1615"	"1346"	"436"	"9"	"2"	"1294"	"18"	"4"	"1"	"0"	"0"	"0"	"4"	"10"	"0"	"0"	"2"	"2"	"0"	"2"	"4"	"5"	"0"	"6"	"0"	"1"	"1"	"2"	"1"	"4"	"1561"	"200"	"393"	"14"	"1"	"1212"	"857"	"1425"	"0"	"0"	"0"	"1"	"0"	"0"	"0"	"0"	"0"	"0"	"0"	"0"	"0"	"0"	"0"	"0"	"0"	"0"	"0"	"0"	"0"	"0"	"0"	"0"	"0"	"0"	"0"	"0"	"0"	"0"	"0"	"0"	"0"	"0"	"14470"	"1765"	"154"	"0"	"0"	"2"	"0"	"0"	"1"	"0"	"0"	"2"	"0"	"0"	"1"	"1"	"1"	"0"	"0"	"0"	"0"	"0"	"0"	"1"	"0"	"1"	"5"	"1"	"0"	"0"	"0"	"1"	"0"	"0"	"0"	"0"	"1"	"1"	"0"	"1"	"0"	"1"	"3"	"0"	"2"	"0"	"0"	"0"	"2"	"0"	"7"	"67"	"1"	"1"	"503"	"1054"	"1638"	"279"	"196"	"3"	"16"	"0"	"2"	"15"	"12"	"11"	"2"	"0"	"20"	"4"	"1"	"0"	"0"	"1"	"429"	"1324"	"2"	"1370"	"291"	"197"	"0"	"0"	"0"	"377"	"0"	"89"	"0"	"0"	"1417"	"2780"	"2"	"21650"	"3"	"0"	"0"	"0"	"118"	"849"	"10"	"72"	"1833"	"265"	"149"	"1991"	"0"	"430"	"3267"	"1335"	"3999"	"1473"	"862"	"13"	"1735"	"2786"	"1"	"313"	"5"	"1394"	"1232"	"7"	"437"	"13"	"632"	"1022"	"11331"	"114"	"1717"	"9352"	"4598"	"18"	"2"	"0"	"0"	"504"	"17"	"151"	"4004"	"2978"	"162"	"698"	"0"	"500"	"297"	"1602"	"1281"	"1964"	"0"	"746"	"0"	"2"	"0"	"15"	"7532"	"840"	"0"	"11437"	"4"	"138492"	"636"	"160"	"4272"	"673"	"6"	"1701"	"1820"	"1700"	"268"	"400"	"2781"	"2781"	"3431"	"1"	"0"	"0"	"0"	"0"	"0"	"0"	"0"	"1"	"0"	"0"	"0"	"666"	"51"	"3350"	"1658"	"10"	"95"	"813"	"57"	"3287"	"705"	"0"	"1323"	"1509"	"1494"	"1846"	"835"	"3"	"0"	"0"	"377"	"4381"	"19572"	"10507"	"17347"	"208"	"16714"	"418"	"994"	"222"	"632"	"0"	"0"	"662"	"1650"	"97"	"517"	"11"	"0"	"0"	"0"	"0"	"0"	"90"	"9"	"4"	"0"	"0"	"4"	"2"	"45"	"1184"	"1126"	"518"	"489"	"163"	"2"	"918"	"6"	"10825"	"2709"	"758"	"10"	"0"	"1393"	"1776"	"1437"	"436"	"0"	"0"	"0"	"3"	"0"	"0"	"4"	"0"	"0"	"7"	"0"	"0"	"5820"	"1594"	"1"	"1319"	"6216"	"962"	"2397"	"1398"	"1630"	"2016"	"5484"	"230"	"654"	"2643"	"6"	"0"	"5"	"0"	"0"	"1"	"0"	"1"	"0"	"16"	"0"	"1"	"1"	"1"	"0"	"0"	"0"	"5"	"2"	"1"	"1629"	"1412"	"1869"	"1616"	"2081"	"239"	"28"	"0"	"0"	"0"	"0"	"0"	"1"	"9"	"0"	"3"	"0"	"122"	"5"	"598"	"2391"	"1170"	"1109"	"1851"	"4"	"1"	"1"	"2070"	"167"	"161"	"5"	"502"	"547"	"704"	"116"	"0"	"869"	"24"	"1232"	"864"	"108"	"262"	"46"	"1221"	"2219"	"840"	"256"	"492"	"26"	"1"	"96"	"557"	"192"	"1"	"9"	"9"	"1916"	"421"	"517"	"406"	"437"	"806"	"0"	"633"	"66"	"37"	"9"	"165"	"448"	"137"	"232"	"16"	"483"	"196"	"76"	"1675"	"78"	"0"	"2"	"4630"	"458"	"138"	"1951"	"426"	"359"	"21"	"263"	"2"	"321"	"333"	"382"	"1006"	"1"	"1469"	"374"	"1073"	"15"	"0"	"334"	"426"	"486"	"76"	"0"	"1037"	"1677"	"401"	"265"	"85"	"545"	"1273"	"10"	"7"	"13"	"8"	"19"	"92"	"4"	"5"	"320"	"90"	"8"	"0"	"10"	"0"	"1632"	"0"	"473"	"553"	"413"	"286"	"1335"	"1212"	"596"	"915"	"736"	"266"	"2"	"291"	"333"	"5"	"195"	"42"	"207"	"227"	"1590"	"7"	"241"	"443"	"61"	"164"	"203"	"1"	"1"	"3"	"565"	"258"	"97"	"487"	"75"	"3262"	"3609"	"7"	"1478"	"112"	"114"	"1779"	"1433"	"442"	"824"	"7"	"552"	"0"	"52"	"1799"	"352"	"253"	"196"	"265"	"2723"	"376"	"0"	"0"	"0"	"3"	"3"	"18"	"405"	"982"	"15"	"0"	"0"	"0"	"0"	"1"	"267"	"605"	"601"	"308"	"444"	"144"	"2"	"2"	"1"	"42831"	"545"	"2308"	"2380"	"25"	"0"	"0"	"3"	"1789"	"1"	"5"	"332"	"230"	"1"	"1771"	"8"	"7182"	"235"	"336"	"12"	"612"	"0"	"0"	"569"	"1123"	"128"	"136"	"1074"	"3443"	"1465"	"8"	"80"	"7"	"20"	"1335"	"100"	"380"	"262"	"98"	"136"	"1301"	"736"	"1342"	"1"	"55"	"32"	"1055"	"65"	"3"	"2"	"1"	"4"	"523"	"927"	"2683"	"463"	"3"	"268"	"1070"	"3402"	"1925"	"12"	"10"	"274"	"155"	"1138"	"316"	"624"	"649"	"197"	"3"	"15"	"0"	"149"	"214"	"1420"	"4"	"171"	"134"	"33"	"17"	"579"	"109"	"1386"	"537"	"728"	"20"	"1"	"164"	"0"	"41"	"4"	"337"	"1434"	"248"	"638"	"38"	"2"	"536"	"503"	"229"	"658"	"965"	"623"	"779"	"205"	"451"	"5389"	"227"	"0"	"7"	"3"	"7"	"9"	"290"	"24"	"88"	"15"	"3"	"1203"	"1345"	"541"	"96"	"297"	"8"	"656"	"1116"	"501"	"129"	"170"	"429"	"2012"	"6"	"45"	"32"	"2"	"1"	"0"	"0"	"0"	"1"	"85"	"888"	"8"	"1696"	"5"	"556"	"172"	"0"	"0"	"2"	"0"	"0"	"1"	"0"	"0"	"998"	"0"	"91"	"133"	"644"	"471"	"0"	"2"	"112"	"4"	"3"	"776"	"3"	"5"	"129"	"286"	"0"	"1"	"35"	"10"	"7"	"11"	"54"	"2"	"2"	"0"	"1"	"3"	"0"	"0"	"0"	"105"	"185"	"107"	"251"	"486"	"821"	"1358"	"15"	"0"	"238"	"527"	"80"	"151"	"8"	"9"	"65"	"1"	"3"	"0"	"648"	"1313"	"1738"	"716"	"1870"	"1371"	"182"	"31553"	"30"	"8377"	"1414"	"383"	"17"	"100"	"626"	"3157"	"0"	"1"	"0"	"1994"	"4"	"305"	"286"	"1184"	"791"	"834"	"528"	"775"	"852"	"512"	"3"	"1"	"230"	"46"	"6743"	"0"	"2475"	"1212"	"616"	"700"	"3"	"1763"	"252"	"1337"	"176"	"694"	"676"	"1297"	"66"	"1"	"601"	"223"	"6"	"1235"	"423"	"2110"	"505"	"1594"	"5210"	"11"	"351"	"1804"	"6"	"642"	"123"	"135"	"2541"	"135"	"1"	"1"	"982"	"979"	"71"	"12"	"68"	"9"	"1494"	"469"	"251"	"474"	"89"	"244"	"66"	"829"	"205"	"30"	"7"	"0"	"127"	"52"	"260"	"0"	"1276"	"641"	"24"	"418"	"489"	"385"	"385"	"1"	"0"	"7003"	"4"	"2467"	"1313"	"757"	"1228"	"551"	"32"	"2"	"2"	"11"	"8"	"0"	"0"	"0"	"202"	"1"	"91"	"5414"	"406"	"0"	"0"	"2"	"3"	"5"	"1244"	"13"	"2771"	"57"	"3"	"461"	"768"	"1113"	"4"	"195"	"0"	"0"	"0"	"0"	"275"	"935"	"3309"	"38"	"163"	"319"	"768"	"426"	"222"	"590"	"1230"	"485"	"541"	"6"	"13"	"1188"	"751"	"4821"	"45"	"177"	"24"	"410"	"2"	"1"	"273"	"89"	"13"	"110"	"732"	"445"	"0"	"96"	"2299"	"1990"	"265"	"66"	"287"	"3"	"1765"	"1"	"393"	"5"	"923"	"0"	"2"	"147"	"11"	"557"	"394"	"1051"	"832"	"5947"	"11"	"276"	"8"	"3688"	"236"	"721"	"932"	"1901"	"1175"	"0"	"0"	"1"	"0"	"126"	"6"	"124"	"14153"	"124"	"0"	"279"	"441"	"344"	"233"	"1034"	"576"	"46"	"40"	"107"	"1354"	"462"	"1194"	"594"	"102"	"1759"	"2384"	"679"	"1560"	"2"	"4"	"2331"	"4157"	"770"	"1227"	"1213"	"1204"	"511"	"392"	"2971"	"1035"	"489"	"15"	"1890"	"0"	"0"	"0"	"0"	"0"	"0"	"0"	"0"	"3"	"0"	"1"	"0"	"2"	"0"	"0"	"5"	"0"	"4"	"2"	"0"	"0"	"0"	"24424"	"43"	"4"	"0"	"8"	"2"	"3"	"2"	"0"	"134"	"188"	"118"	"0"	"0"	"1304"	"567"	"76"	"229"	"515"	"243"	"762"	"44"	"53"	"572"	"1518"	"443"	"596"	"8"	"1"	"557"	"146"	"257"	"4555"	"658"	"0"	"1083"	"3"	"118"	"15"	"230"	"50"	"2704"	"1620"	"9"	"34"	"63"	"27"	"10"	"5"	"129"	"428"	"543"	"197"	"0"	"723"	"1249"	"1683"	"1166"	"40"	"1"	"588"	"219"	"343"	"0"	"0"	"1"	"0"	"20"	"10401"	"399"	"3"	"3262"	"327"	"1"	"0"	"42"	"5"	"1078"	"1738"	"57"	"846"	"525"	"7"	"0"	"65"	"421"	"302"	"147"	"4763"	"952"	"239"	"2"	"4"	"367"	"312"	"356"	"140"	"9"	"906"	"796"	"3283"	"56"	"378"	"952"	"3647"	"313"	"33"	"527"	"746"	"714"	"1108"	"228"	"243"	"14"	"882"	"8"	"2"	"696"	"116"	"4023"	"17397"	"921"	"479"	"1921"	"289"	"19"	"739"	"416"	"2098"	"1218"	"1551"	"4437"	"288"	"1740"	"797"	"1989"	"1104"	"9107"	"475"	"481"	"993"	"443"	"7"	"321"	"1835"	"1244"	"299"	"389"	"8"	"39"	"1358"	"2033"	"1394"	"1234"	"1289"	"216"	"385"	"369"	"1378"	"1917"	"668"	"54"	"1827"	"12412"	"1230"	"958"	"1213"	"2"	"13"	"4020"	"557"	"877"	"404"	"115"	"940"	"1636"	"229"	"393"	"34"	"657"	"659"	"8070"	"697"	"444"	"6"	"1"	"8"	"18"	"8"	"20"	"422"	"581"	"1315"	"350"	"517"	"115"	"130"	"162"	"721"	"1"	"1099"	"2"	"128"	"361"	"122"	"7"	"164"	"587"	"413"	"929"	"1008"	"785"	"1171"	"629"	"434"	"302"	"0"	"45"	"97"	"379"	"1330"	"635"	"0"	"398"	"3695"	"2168"	"1"	"9"	"0"	"251"	"47"	"1"	"0"	"0"	"5"	"2"	"11147"	"91"	"4"	"1715"	"3466"	"5"	"250"	"530"	"608"	"22"	"15"	"144"	"2"	"2"	"7"	"924"	"2937"	"893"	"0"	"556"	"737"	"265"	"39"	"1299"	"1573"	"738"	"1194"	"13"	"1"	"844"	"193"	"632"	"123"	"21"	"713"	"400"	"809"	"2"	"1163"	"10"	"666"	"1768"	"1122"	"356"	"1712"	"2537"	"20"	"631"	"13"	"1"	"0"	"0"	"155"	"5"	"564"	"1312"	"105"	"246"	"24"	"2"	"515"	"1033"	"3"	"209"	"532"	"191"	"3"	"0"	"27"	"174"	"13833"	"2"	"20"	"12"	"2"	"1592"	"1547"	"209"	"30"	"39"	"8"	"0"	"2"	"5"	"112"	"1596"	"208"	"0"	"294"	"578"	"33"	"9"	"0"	"0"	"716"	"1"	"568"	"287"	"408"	"1474"	"247"	"0"	"1"	"9"	"2"	"3756"	"184"	"1128"	"811"	"36"	"30"	"147"	"68"	"484"	"9"	"581"	"34"	"352"	"608"	"454"	"69"	"1165"	"3"	"887"	"968"	"764"	"467"	"365"	"135"	"654"	"398"	"18"	"1"	"2"	"20"	"673"	"6"	"237"	"10"	"590"	"4104"	"7"	"19"	"326"	"14"	"639"	"257"	"820"	"61"	"35"	"198"	"683"	"1472"	"233"	"281"	"53"	"2617"	"82"	"61"	"1139"	"0"	"236"	"0"	"0"	"2"	"3438"	"680"	"531"	"1493"	"683"	"35"	"161"	"1622"	"289"	"573"	"3"	"1019"	"1008"	"1810"	"292"	"314"	"2501"	"1580"	"234"	"6"	"1172"	"46"	"56"	"1775"	"342"	"942"	"299"	"30"	"353"	"65"	"33"	"6476"	"2564"	"1"	"2"	"3958"	"121"	"169"	"886"	"204"	"267"	"1013"	"106"	"1439"	"55"	"622"	"170"	"774"	"2"	"146"	"1939"	"194"	"0"	"344"	"287"	"141"	"355"	"261"	"2723"	"2"	"821"	"975"	"0"	"12"	"8"	"117"	"1555"	"1"	"721"	"3"	"0"	"61"	"366"	"315"	"29"	"2"	"1509"	"21"	"10"	"0"	"4"	"115"	"2"	"144"	"3"	"4"	"75"	"114"	"5"	"190"	"54"	"290"	"328"	"1484"	"226"	"588"	"517"	"1770"	"702"	"2743"	"762"	"591"	"2102"	"389"	"26"	"0"	"155"	"520"	"1334"	"928"	"9"	"2385"	"14"	"24"	"4"	"201"	"6"	"255"	"428"	"1591"	"977"	"799"	"169"	"24"	"496"	"213"	"3"	"35"	"20"	"727"	"1628"	"428"	"15"	"216"	"203"	"1186"	"1"	"565"	"0"	"39"	"781"	"623"	"560"	"1290"	"27"	"1556"	"363"	"862"	"153"	"116"	"1002"	"2"	"3"	"443"	"2"	"140"	"37"	"1845"	"1"	"1"	"396"	"283"	"1383"	"358"	"100"	"31"	"566"	"277"	"5"	"699"	"3"	"20"	"275"	"348"	"391"	"1106"	"1164"	"0"	"109"	"82"	"719"	"5076"	"38"	"32"	"901"	"1570"	"97"	"2"	"5"	"159"	"609"	"1033"	"132"	"139"	"169"	"409"	"2469"	"0"	"12484"	"429"	"770"	"297"	"0"	"1"	"0"	"679"	"287"	"1693"	"954"	"136"	"2791"	"1250"	"1432"	"242"	"0"	"0"	"321"	"724"	"161"	"146"	"4420"	"3"	"4"	"26"	"15"	"29"	"30"	"622"	"7"	"0"	"0"	"8"	"89"	"5"	"5"	"406"	"484"	"77"	"304"	"94"	"13"	"0"	"0"	"0"	"0"	"211"	"2"	"39"	"800"	"370"	"11"	"26"	"3150"	"609"	"126"	"32"	"126"	"3"	"1105"	"410"	"1006"	"916"	"390"	"2360"	"1261"	"777"	"151"	"241"	"0"	"2"	"2"	"330"	"70"	"23"	"260"	"1297"	"248"	"8"	"524"	"736"	"1612"	"82"	"267"	"64"	"195"	"19"	"62"	"506"	"27"	"3"	"22"	"5"	"848"	"152"	"3154"	"577"	"3"	"1990"	"998"	"517"	"1"	"0"	"0"	"544"	"3"	"2561"	"22"	"824"	"147"	"1306"	"5"	"6"	"5"	"5"	"0"	"266"	"88"	"1106"	"6413"	"3"	"0"	"863"	"0"	"0"	"0"	"708"	"2"	"0"	"1"	"4"	"1782"	"49"	"1"	"6407"	"1675"	"627"	"139"	"246"	"971"	"82"	"116"	"675"	"68"	"1"	"1290"	"0"	"0"	"2"	"1457"	"2"	"289"	"1521"	"6"	"801"	"5"	"17"	"989"	"0"	"191"	"418"	"1175"	"410"	"996"	"469"	"1931"	"7"	"1236"	"15"	"433"	"477"	"187"	"36"	"6115"	"3056"	"634"	"630"	"265"	"35"	"496"	"196"	"1238"	"741"	"698"	"1862"	"92"	"2795"	"252"	"5"	"0"	"886"	"0"	"0"	"0"	"0"	"542"	"7"	"6"	"0"	"0"	"0"	"1"	"380"	"4"	"667"	"60"	"1195"	"559"	"166"	"4"	"593"	"826"	"5"	"161"	"986"	"69"	"897"	"1110"	"1987"	"92"	"345"	"435"	"0"	"0"	"1"	"2"	"21"	"43"	"1639"	"19"	"1248"	"1"	"355"	"2070"	"419"	"1210"	"1"	"353"	"337"	"0"	"0"	"2"	"2"	"30"	"0"	"0"	"0"	"55"	"0"	"2"	"0"	"1"	"0"	"0"	"123"	"0"	"0"	"3"	"294"	"0"	"161"	"6"	"3121"	"245"	"5"	"847"	"2"	"2"	"154"	"812"	"299"	"199"	"102"	"514"	"8"	"390"	"57"	"161"	"436"	"549"	"897"	"950"	"560"	"13"	"681"	"888"	"5"	"0"	"464"	"252"	"553"	"2"	"303"	"590"	"478"	"761"	"661"	"1147"	"1702"	"0"	"0"	"1"	"0"	"0"	"0"	"25"	"75"	"167"	"2"	"0"	"0"	"1"	"2"	"0"	"0"	"5"	"499"	"652"	"716"	"621"	"259"	"7"	"498"	"289"	"97"	"374"	"0"	"97"	"0"	"0"	"0"	"0"	"93"	"8"	"15"	"0"	"780"	"1018"	"199"	"1688"	"0"	"21"	"1413"	"77"	"529"	"0"	"848"	"57"	"595"	"218"	"1"	"247"	"2069"	"129"	"734"	"1"	"13"	"259"	"28"	"0"	"13"	"1"	"7"	"2"	"0"	"1"	"93"	"663"	"16"	"10"	"47"	"371"	"755"	"0"	"6"	"0"	"0"	"4"	"1248"	"734"	"1549"	"1452"	"1211"	"744"	"1529"	"2104"	"3"	"36"	"5"	"5"	"0"	"14"	"0"	"113"	"0"	"8208"	"8"	"0"	"4273"	"2"	"1001"	"2523"	"0"	"15"	"48"	"10"	"2"	"1361"	"121"	"44"	"12"	"8"	"3"	"0"	"2352"	"43"	"2130"	"299"	"554"	"2"	"1"	"224"	"2523"	"718"	"5657"	"303"	"518"	"2"	"93"	"564"	"234"	"111"	"8"	"285"	"476"	"882"	"670"	"0"	"1"	"250"	"458"	"1048"	"7"	"1352"	"35"	"173"	"249"	"0"	"0"	"0"	"0"	"0"	"1036"	"0"	"0"	"0"	"4"	"6303"	"8"	"0"	"0"	"1"	"0"	"216"	"564"	"6"	"1"	"9"	"0"	"29"	"1"	"1"	"20"	"247"	"7"	"311"	"304"	"1"	"17"	"614"	"3"	"0"	"0"	"275"	"195"	"1323"	"115"	"1562"	"18712"	"612"	"222"	"104"	"1"	"0"	"0"	"1190"	"303"	"823"	"315"	"0"	"0"	"1"	"73"	"0"	"15"	"30"	"48"	"6"	"46"	"2263"	"319"	"219"	"694"	"1222"	"1"	"16"	"994"	"83"	"140"	"130"	"507"	"4591"	"279"	"0"	"3"	"1254"	"1227"	"9"	"129"	"10"	"736"	"96"	"262"	"636"	"1085"	"1163"	"2680"	"799"	"2129"	"215"	"167"	"2"	"118"	"58"	"0"	"16"	"1168"	"2262"	"26"	"259"	"1036"	"109"	"1"	"225"	"556"	"244"	"56"	"935"	"852"	"95"	"770"	"2953"	"832"	"30"	"294"	"341"	"7"	"2566"	"353"	"254"	"568"	"345"	"29"	"25"	"2945"	"1890"	"640"	"0"	"3339"	"199"	"214"	"903"	"14766"	"16"	"1"	"2"	"2"	"39"	"6"	"5"	"0"	"2"	"589"	"6"	"1"	"443"	"11"	"279"	"1105"	"452"	"709"	"381"	"32"	"0"	"1"	"14"	"1"	"2"	"1"	"0"	"16110"	"283"	"1151"	"29"	"0"	"120"	"6"	"1974"	"1"	"1"	"0"	"1"	"0"	"1"	"21"	"309"	"0"	"15"	"261"	"1148"	"562"	"314"	"1039"	"782"	"173"	"536"	"2"	"0"	"87"	"37"	"185"	"420"	"2"	"838"	"69"	"50"	"928"	"23"	"45"	"9"	"1"	"0"	"347"	"1"	"0"	"0"	"0"	"2"	"0"	"291"	"29"	"101"	"25"	"912"	"3153"	"3"	"1"	"142"	"0"	"0"	"1"	"0"	"0"	"125"	"0"	"985"	"15"	"512"	"1249"	"2"	"3"	"1"	"4628"	"2"	"0"	"327"	"80"	"1997"	"1"	"751"	"292"	"2"	"0"	"255"	"259"	"675"	"5"	"0"	"459"	"610"	"3105"	"0"	"1"	"5"	"147"	"2"	"1357"	"1085"	"128"	"411"	"58"	"372"	"59"	"2231"	"510"	"141"	"650"	"5"	"28"	"513"	"782"	"1266"	"1063"	"1"	"539"	"236"	"264"	"727"	"1617"	"486"	"802"	"987"	"933"	"0"	"1"	"0"	"2"	"6"	"700"	"21"	"1283"	"0"	"0"	"1"	"1"	"2"	"3"	"1"	"8"	"41"	"32"	"1"	"327"	"43"	"98"	"658"	"0"	"59"	"22"	"3528"	"936"	"1349"	"919"	"181"	"222"	"217"	"1551"	"874"	"2080"	"255"	"1507"	"271"	"547"	"14"	"10"	"15"	"187"	"3"	"6"	"7"	"746"	"434"	"303"	"21"	"1534"	"338"	"19"	"1948"	"418"	"2009"	"100"	"399"	"4533"	"45"	"693"	"829"	"11"	"2236"	"1446"	"1"	"518"	"0"	"4138"	"468"	"5935"	"1446"	"0"	"141"	"50"	"60"	"317"	"184"	"985"	"104"	"2511"	"296"	"1262"	"1629"	"408"	"467"	"621"	"217"	"1119"	"2"	"1"	"338"	"1315"	"249"	"59"	"1466"	"85"	"10578"	"475"	"16"	"595"	"4341"	"857"	"4"	"9226"	"18"	"89"	"1334"	"0"	"391"	"594"	"0"	"1225"	"410"	"536"	"5"	"429"	"1443"	"0"	"496"	"803"	"4"	"12"	"52"	"172"	"1573"	"135"	"4627"	"139"	"259"	"529"	"2598"	"11201"	"526"	"11456"	"5"	"31"	"3"	"442"	"22"	"4"	"423"	"3798"	"3488"	"3033"	"1"	"52"	"16"	"356"	"10"	"340"	"84"	"4"	"103"	"2"	"1077"	"7"	"3077"	"200"	"548"	"7204"	"11"	"0"	"296"	"327"	"822"	"10"	"406"	"283"	"141"	"3533"	"1586"	"2101"	"577"	"25"	"456"	"1791"	"1451"	"4718"	"5"	"6"	"73"	"1"	"1"	"907"	"420"	"360"	"298"	"739"	"363"	"987"	"152"	"162"	"1162"	"36"	"24"	"6484"	"1410"	"0"	"0"	"787"	"8928"	"202"	"1310"	"867"	"465"	"562"	"530"	"121"	"0"	"0"	"111"	"0"	"245"	"353"	"2"	"2138"	"837"	"10"	"164"	"472"	"21"	"727"	"1"	"1"	"52"	"2"	"483"	"6"	"177"	"3"	"1710"	"1561"	"0"	"29"	"1462"	"2046"	"150"	"83"	"644"	"0"	"1"	"0"	"1"	"0"	"0"	"443"	"251"	"2"	"250"	"65"	"683"	"45"	"379"	"652"	"0"	"290"	"305"	"534"	"1636"	"241"	"1897"	"1683"	"345"	"2"	"0"	"5"	"516"	"2151"	"78"	"0"	"85"	"54"	"17"	"55"	"953"	"136"	"6"	"1149"	"1014"	"211"	"87"	"3"	"6"	"1"	"1"	"0"	"419"	"114"	"1"	"413"	"25"	"179"	"485"	"267"	"760"	"3626"	"2874"	"9"	"31"	"819"	"39"	"1"	"11"	"1"	"1"	"2"	"0"	"0"	"760"	"2152"	"6"	"688"	"1383"	"2482"	"790"	"263"	"904"	"305"	"2625"	"209"	"65"	"18"	"186"	"1138"	"153"	"9290"	"1"	"204"	"27"	"149"	"256"	"3398"	"25"	"145"	"4"	"3"	"18"	"1115"	"136"	"38"	"1"	"738"	"2"	"2"	"18"	"7"	"1984"	"21"	"290"	"1"	"157"	"2536"	"50"	"402"	"2073"	"4"	"788"	"1859"	"326"	"933"	"0"	"0"	"353"	"997"	"2"	"752"	"122"	"30"	"2291"	"1198"	"621"	"234"	"0"	"3"	"0"	"0"	"0"	"0"	"0"	"0"	"338"	"234"	"4302"	"7"	"2"	"31"	"271"	"231"	"1212"	"182"	"358"	"876"	"2257"	"568"	"683"	"483"	"673"	"2032"	"0"	"46"	"0"	"0"	"4"	"993"	"395"	"1"	"3"	"758"	"1"	"104"	"25"	"10359"	"4"	"5837"	"1390"	"452"	"7"	"278"	"175"	"34"	"62"	"479"	"20"	"0"	"2"	"8"	"12"	"402"	"417"	"108"	"349"	"3845"	"1774"	"1791"	"2"	"131"	"4652"	"48"	"0"	"0"	"522"	"387"	"202"	"541"	"407"	"413"	"26"	"561"	"7"	"3157"	"1248"	"553"	"464"	"1"	"1"	"370"	"271"	"75"	"7242"	"320"	"165"	"535"	"1"	"350"	"86"	"3822"	"502"	"9"	"45"	"0"	"0"	"3987"	"3"	"21"	"5"	"3"	"611"	"3319"	"883"	"0"	"826"	"0"	"2"	"353"	"238"	"263"	"61"	"593"	"1568"	"8"	"679"	"437"	"113"	"0"	"20"	"92"	"1"	"14"	"904"	"778"	"615"	"316"	"1331"	"2603"	"396"	"281"	"0"	"0"	"5810"	"2935"	"2326"	"3"	"1880"	"111"	"1071"	"103"	"1522"	"899"	"20"	"0"	"0"	"1099"	"230"	"1007"	"452"	"387"	"0"	"2"	"0"	"148"	"1"	"170"	"1628"	"513"	"762"	"40"	"156"	"591"	"2"	"4"	"0"	"3"	"4"	"0"	"0"	"0"	"287"	"1062"	"21"	"90"	"642"	"356"	"498"	"92"	"52"	"411"	"8"	"1044"	"1108"	"1012"	"61"	"914"	"762"	"0"	"3"	"298"	"0"	"0"	"3"	"0"	"283"	"35"	"954"	"279"	"1185"	"24"	"2344"	"537"	"179"	"1"	"1"	"1"	"48"	"50"	"609"	"166"	"273"	"533"	"51"	"931"	"268"	"655"	"20"	"543"	"198"	"162"	"116"	"0"	"0"	"9"	"345"	"741"	"0"	"87"	"11198"	"1043"	"1"	"172"	"51"	"682"	"76"	"427"	"284"	"210"	"0"	"270"	"226"	"266"	"755"	"259"	"592"	"570"	"324"	"1"	"165"	"277"	"605"	"216"	"2042"	"1"	"120"	"4"	"52"	"9983"	"2"	"1504"	"191"	"903"	"2"	"22"	"242"	"0"	"0"	"1027"	"1262"	"9"	"9"	"91"	"231"	"173"	"44"	"3"	"679"	"184"	"49"	"123"	"1173"	"857"	"1332"	"1"	"222"	"1310"	"0"	"1"	"72"	"92"	"7"	"394"	"10"	"12"	"463"	"84"	"211"	"7"	"83"	"1725"	"418"	"2"	"4"	"213"	"2"	"56"	"20"	"408"	"30"	"4"	"3"	"11"	"914"	"150"	"430"	"0"	"1209"	"0"	"0"	"0"	"506"	"59"	"25"	"78"	"151"	"149"	"6"	"315"	"0"	"3"	"218"	"196"	"173"	"420"	"165"	"0"	"0"	"1297"	"839"	"0"	"10"	"2"	"6718"	"19"	"976"	"78"	"184"	"708"	"1025"	"208"	"1259"	"71"	"22"	"747"	"104"	"300"	"247"	"220"	"20"	"5010"	"14"	"8"	"1585"	"1589"	"8"	"1291"	"497"	"247"	"333"	"180"	"2280"	"1227"	"470"	"1416"	"161"	"3340"	"169"	"2"	"0"	"2"	"5"	"537"	"392"	"0"	"0"	"0"	"0"	"0"	"0"	"131"	"1688"	"333"	"2939"	"533"	"270"	"195"	"906"	"407"	"2"	"5"	"6"	"646"	"6"	"1023"	"216"	"197"	"13"	"0"	"0"	"0"	"1547"	"963"	"580"	"158"	"694"	"1"	"10"	"0"	"0"	"0"	"17"	"12"	"468"	"100"	"503"	"296"	"197"	"877"	"0"	"0"	"2"	"2"	"438"	"612"	"2133"	"127"	"1"	"1"	"220"	"177"	"7"	"0"	"0"	"0"	"0"	"3156"	"0"	"172"	"481"	"860"	"33"	"1"	"0"	"1068"	"0"	"2162"	"20"	"1"	"2"	"944"	"1323"	"5"	"254"	"729"	"387"	"1796"	"107"	"1"	"3"	"117"	"653"	"355"	"2092"	"151"	"0"	"0"	"1"	"0"	"0"	"301"	"5"	"0"	"1"	"2"	"217"	"824"	"173"	"565"	"0"	"0"	"0"	"267"	"378"	"0"	"51"	"0"	"0"	"0"	"1"	"0"	"313"	"193"	"14440"	"1248"	"581"	"3239"	"532"	"5"	"4"	"0"	"332"	"31"	"47"	"0"	"1"	"5"	"0"	"481"	"6"	"446"	"340"	"143"	"4"	"100"	"1283"	"0"	"0"	"1"	"0"	"0"	"110"	"120"	"530"	"512"	"2"	"6"	"551"	"404"	"26"	"274"	"262"	"313"	"157"	"7"	"838"	"254"	"326"	"66"	"0"	"1"	"637"	"331"	"926"	"614"	"136"	"879"	"1719"	"38"	"1221"	"1"	"3"	"2"	"33"	"1"	"0"	"26"	"4"	"1"	"219"	"114"	"356"	"646"	"895"	"2"	"10"
"SAMN09738369"	"239"	"0"	"0"	"0"	"0"	"0"	"0"	"2"	"0"	"46"	"1002"	"1132"	"27912"	"4365"	"1738"	"71"	"0"	"2"	"23"	"11"	"33"	"23"	"10"	"1"	"15"	"341"	"45"	"99"	"3059"	"1940"	"13"	"95344"	"122"	"139"	"162"	"377"	"621"	"304"	"630"	"1655"	"1677"	"221"	"1470"	"271"	"166"	"141"	"772"	"0"	"2"	"0"	"1845"	"881"	"6836"	"1"	"4"	"1891"	"11690"	"961"	"168"	"2112"	"0"	"0"	"0"	"329"	"50"	"1457"	"623"	"0"	"0"	"251"	"2425"	"2"	"1033"	"1321"	"40"	"1"	"325"	"1751"	"69"	"675"	"234"	"8"	"8"	"10"	"384"	"0"	"0"	"1"	"11"	"1"	"1087"	"3"	"48"	"6"	"5728"	"1329"	"138"	"1642"	"0"	"964"	"1625"	"352"	"420"	"542"	"17"	"524"	"514"	"1359"	"537"	"26"	"1279"	"1"	"324"	"634"	"358"	"13"	"6"	"248"	"37"	"2"	"652"	"799"	"405"	"465"	"6"	"6"	"60"	"0"	"291"	"272"	"364"	"26182"	"49"	"23"	"319"	"6"	"1"	"128"	"622"	"1246"	"1129"	"346"	"358"	"847"	"1418"	"695"	"1119"	"363"	"22"	"331"	"320"	"1162"	"4"	"1443"	"114"	"285"	"87"	"2891"	"1267"	"493"	"219"	"863"	"1034"	"686"	"235"	"367"	"563"	"805"	"2228"	"1858"	"242"	"2"	"136"	"1054"	"2230"	"1428"	"3515"	"1052"	"881"	"17"	"416"	"278"	"14"	"413"	"556"	"1"	"1694"	"542"	"7"	"1737"	"8"	"5"	"962"	"945"	"317"	"112"	"4"	"1057"	"5690"	"2884"	"423"	"87"	"86"	"800"	"608"	"586"	"158"	"43"	"1208"	"93"	"1390"	"185"	"295"	"393"	"766"	"7"	"548"	"1175"	"432"	"21"	"184"	"3126"	"297"	"1399"	"392"	"62"	"767"	"574"	"15"	"2"	"6"	"2172"	"210"	"323"	"607"	"231"	"710"	"64"	"2740"	"410"	"211"	"1"	"182"	"1401"	"219"	"383"	"697"	"553"	"225"	"705"	"1103"	"14"	"0"	"1"	"3638"	"467"	"1092"	"0"	"0"	"22"	"103"	"12"	"10"	"1"	"0"	"12"	"5"	"0"	"2"	"0"	"19"	"2"	"580"	"142"	"1"	"5"	"0"	"3"	"1"	"1"	"2"	"2"	"0"	"335"	"243"	"5"	"366"	"2"	"7"	"2"	"6"	"2"	"650"	"1001"	"0"	"5"	"53"	"1199"	"2518"	"714"	"1071"	"123"	"3"	"408"	"116"	"0"	"0"	"1871"	"1"	"400"	"0"	"1"	"4694"	"0"	"289"	"4773"	"1413"	"181"	"3"	"119"	"3773"	"81"	"5943"	"407"	"2187"	"0"	"0"	"825"	"3"	"11"	"220"	"607"	"3"	"0"	"0"	"0"	"0"	"52"	"1309"	"269"	"1262"	"453"	"1160"	"273"	"675"	"36"	"90"	"1209"	"50"	"26"	"424"	"1"	"2217"	"2214"	"386"	"328"	"2168"	"43"	"5193"	"4410"	"6"	"0"	"1"	"2"	"1925"	"1135"	"650"	"1943"	"6"	"12"	"13"	"1"	"0"	"4"	"1"	"8"	"805"	"35602"	"49"	"630"	"938"	"20"	"5"	"4"	"39"	"10"	"2757"	"547"	"89"	"322"	"3716"	"623"	"410"	"269"	"0"	"194"	"722"	"2370"	"305"	"0"	"597"	"410"	"400"	"1614"	"14486"	"0"	"173"	"83"	"62"	"902"	"16"	"515"	"3"	"195"	"0"	"0"	"183"	"0"	"0"	"0"	"691"	"963"	"605"	"4178"	"751"	"651"	"863"	"74"	"1"	"308"	"1617"	"421"	"1778"	"1529"	"778"	"288"	"695"	"517"	"533"	"23"	"647"	"680"	"399"	"136"	"7"	"38"	"888"	"220"	"1032"	"698"	"79"	"255"	"329"	"925"	"1523"	"80"	"497"	"6"	"126"	"46"	"1495"	"33"	"288"	"117"	"378"	"80"	"44"	"6074"	"60"	"168"	"144"	"4143"	"350"	"194"	"550"	"203"	"39"	"440"	"1371"	"0"	"238"	"816"	"873"	"18309"	"271"	"979"	"3570"	"36"	"892"	"369"	"1690"	"1061"	"529"	"28"	"26"	"1"	"599"	"626"	"225"	"1230"	"232"	"153"	"250"	"5"	"365"	"0"	"1172"	"773"	"2"	"1470"	"20124"	"1"	"4"	"314"	"825"	"44"	"879"	"148"	"230"	"467"	"1791"	"520"	"43"	"2"	"18"	"427"	"598"	"79"	"14"	"1431"	"1667"	"1016"	"435"	"2847"	"198"	"502"	"613"	"128"	"7"	"1832"	"208"	"1185"	"1115"	"38"	"2060"	"847"	"3214"	"352"	"954"	"1078"	"520"	"819"	"26"	"33"	"954"	"165"	"4471"	"2758"	"1050"	"58"	"513"	"204"	"330"	"81"	"115"	"449"	"688"	"10"	"714"	"72"	"164"	"6"	"5764"	"8"	"4099"	"460"	"484"	"10"	"33"	"10"	"1929"	"17"	"449"	"399"	"1690"	"101"	"333"	"453"	"3276"	"1342"	"29"	"15"	"52"	"201"	"285"	"27"	"75"	"440"	"1229"	"199"	"1426"	"1333"	"1347"	"47"	"484"	"568"	"589"	"579"	"470"	"235"	"51"	"80"	"691"	"786"	"1423"	"56"	"203"	"8"	"260"	"64"	"2203"	"647"	"1372"	"703"	"2277"	"0"	"47"	"237"	"11"	"15"	"227"	"175"	"691"	"336"	"1"	"446"	"587"	"1618"	"449"	"316"	"240"	"27"	"14"	"46"	"1"	"0"	"12"	"235"	"390"	"905"	"0"	"15"	"474"	"65"	"1214"	"51"	"325"	"3"	"435"	"38"	"55"	"118"	"3392"	"159"	"2"	"133"	"2432"	"0"	"0"	"1"	"0"	"0"	"0"	"1"	"1"	"301"	"2384"	"21"	"0"	"0"	"39"	"1366"	"588"	"487"	"234"	"1510"	"3010"	"1"	"2363"	"1708"	"1"	"3"	"1165"	"750"	"505"	"0"	"2069"	"2408"	"420"	"1060"	"2"	"53"	"12"	"383"	"768"	"6"	"5"	"301"	"1657"	"681"	"32"	"0"	"325"	"804"	"7"	"851"	"331"	"846"	"301"	"1959"	"1"	"951"	"2"	"834"	"373"	"0"	"19"	"3"	"0"	"10"	"397"	"354"	"5759"	"0"	"1985"	"319"	"75"	"173"	"15"	"10"	"46"	"0"	"2"	"16"	"599"	"8"	"771"	"6"	"1441"	"106"	"731"	"116"	"954"	"0"	"507"	"204"	"3518"	"2351"	"61"	"194"	"22563"	"0"	"180"	"308"	"1336"	"2"	"931"	"0"	"592"	"1782"	"176"	"5347"	"9"	"3"	"17"	"7"	"443"	"291"	"177"	"1717"	"1212"	"354"	"1240"	"0"	"1"	"4"	"63"	"5"	"0"	"0"	"0"	"1"	"401"	"144"	"5"	"773"	"3921"	"2"	"353"	"272"	"253"	"7"	"1840"	"0"	"0"	"0"	"24"	"7"	"2"	"225"	"3"	"46"	"2317"	"0"	"632"	"30"	"879"	"0"	"0"	"3012"	"7180"	"10"	"726"	"0"	"0"	"0"	"0"	"50"	"2"	"828"	"0"	"71"	"70"	"20"	"6"	"0"	"0"	"2"	"3"	"0"	"1"	"0"	"1"	"1"	"0"	"0"	"5"	"0"	"0"	"5"	"0"	"0"	"0"	"0"	"4"	"5"	"22"	"92"	"0"	"0"	"89"	"1111"	"30"	"3065"	"690"	"1823"	"569"	"371"	"1937"	"3"	"0"	"56"	"1"	"8184"	"112"	"117"	"0"	"536"	"877"	"312"	"581"	"652"	"1159"	"495"	"492"	"718"	"542"	"627"	"1682"	"726"	"668"	"965"	"79"	"442"	"16818"	"7"	"673"	"814"	"437"	"171"	"699"	"2127"	"436"	"616"	"1369"	"1101"	"522"	"11"	"2"	"962"	"583"	"2249"	"1733"	"3271"	"586"	"4"	"485"	"119"	"883"	"732"	"2383"	"171"	"248"	"678"	"1673"	"43"	"202"	"567"	"486"	"10421"	"2338"	"9"	"0"	"306"	"396"	"863"	"14"	"31"	"505"	"0"	"2"	"43"	"3"	"16"	"2"	"1232"	"465"	"77"	"22"	"538"	"2652"	"23"	"881"	"1698"	"2"	"1901"	"386"	"451"	"0"	"1166"	"492"	"5"	"1141"	"1689"	"52"	"1"	"326"	"21"	"732"	"382"	"857"	"983"	"10"	"0"	"0"	"400"	"113"	"2"	"48"	"814"	"2272"	"418"	"1915"	"0"	"601"	"464"	"296"	"1024"	"1864"	"1131"	"281"	"427"	"6"	"63"	"85"	"895"	"5"	"1073"	"6"	"1"	"4990"	"1393"	"10"	"8524"	"5709"	"52"	"155"	"932"	"5"	"629"	"459"	"1064"	"1138"	"210"	"3514"	"0"	"2"	"3"	"7"	"146"	"20"	"28"	"824"	"3"	"11"	"40"	"898"	"2592"	"293"	"303"	"569"	"1092"	"2556"	"1818"	"34"	"730"	"3614"	"34"	"375"	"3591"	"6128"	"0"	"778"	"626"	"142"	"92"	"847"	"991"	"1493"	"58"	"44"	"14"	"653"	"383"	"360"	"1302"	"13"	"2212"	"925"	"1"	"1"	"839"	"773"	"318"	"301"	"454"	"2631"	"437"	"14"	"2"	"67"	"0"	"2"	"0"	"0"	"11"	"38"	"3"	"1"	"0"	"41"	"5106"	"53"	"1"	"482"	"574"	"366"	"0"	"11"	"289"	"714"	"54"	"3"	"10"	"417"	"101"	"1"	"661"	"0"	"4955"	"1295"	"22"	"1"	"11"	"0"	"0"	"0"	"209"	"2"	"277"	"678"	"165"	"1247"	"5"	"172"	"0"	"170"	"4"	"27031"	"1768"	"158"	"0"	"455"	"227"	"2317"	"46"	"158"	"181"	"528"	"38"	"0"	"1"	"0"	"0"	"1"	"279"	"303"	"117"	"4"	"318"	"4716"	"66"	"3721"	"68"	"569"	"334"	"2"	"192"	"2837"	"3663"	"229"	"2001"	"29"	"247"	"86"	"0"	"7949"	"1"	"113"	"984"	"34"	"67"	"1029"	"1669"	"688"	"575"	"561"	"258"	"42"	"638"	"184"	"77"	"1389"	"1419"	"1"	"684"	"141"	"682"	"1"	"3"	"883"	"3660"	"2400"	"2809"	"1066"	"891"	"1800"	"3"	"68"	"4"	"3"	"1474"	"247"	"215"	"2"	"1307"	"210"	"522"	"719"	"5"	"72"	"261"	"1832"	"1"	"31"	"340"	"528"	"4"	"70"	"0"	"362"	"38"	"671"	"109"	"1543"	"15494"	"1156"	"803"	"100"	"255"	"356"	"1133"	"752"	"173"	"28"	"127"	"322"	"434"	"418"	"1865"	"7193"	"11"	"661"	"526"	"773"	"0"	"2"	"4976"	"396"	"4"	"103"	"161"	"1595"	"14"	"901"	"0"	"15"	"1657"	"1332"	"685"	"115"	"27"	"300"	"15"	"434"	"949"	"86"	"1"	"3013"	"1"	"706"	"653"	"494"	"684"	"1408"	"38"	"19"	"94"	"6"	"0"	"316"	"2175"	"320"	"98"	"1028"	"0"	"8"	"31"	"529"	"247"	"0"	"678"	"1"	"1118"	"861"	"376"	"1525"	"472"	"291"	"30"	"5"	"140"	"260"	"296"	"32"	"116"	"1693"	"540"	"1805"	"5155"	"1"	"0"	"88"	"509"	"1189"	"1556"	"103"	"1186"	"252"	"152"	"11243"	"16270"	"4"	"425"	"168"	"266"	"12"	"2557"	"4"	"0"	"157"	"43"	"156"	"0"	"55"	"17557"	"4"	"1131"	"20"	"587"	"311"	"23"	"638"	"92"	"0"	"115"	"0"	"29"	"1290"	"432"	"1588"	"361"	"94"	"2"	"516"	"406"	"7351"	"307"	"241"	"981"	"2521"	"253"	"0"	"1380"	"1553"	"7"	"281"	"2085"	"472"	"563"	"1718"	"688"	"1616"	"817"	"297"	"159"	"169"	"861"	"0"	"0"	"3"	"197"	"4461"	"3270"	"48"	"1"	"0"	"168"	"681"	"402"	"214"	"2349"	"425"	"0"	"416"	"0"	"0"	"1"	"310"	"1498"	"2666"	"73"	"16138"	"0"	"839"	"520"	"243"	"902"	"2468"	"154"	"320"	"0"	"0"	"205"	"148"	"1581"	"0"	"0"	"19"	"0"	"60"	"0"	"3653"	"2907"	"89"	"1037"	"1060"	"1691"	"330"	"2"	"0"	"1"	"198"	"1532"	"1"	"12"	"322"	"1"	"151"	"115"	"86"	"593"	"420"	"0"	"2"	"0"	"1"	"168"	"15"	"655"	"27"	"0"	"1202"	"1603"	"278"	"24"	"2"	"888"	"1075"	"1682"	"1"	"333"	"2403"	"0"	"0"	"8742"	"441"	"779"	"11"	"2"	"957"	"2"	"2"	"1524"	"2252"	"11"	"127"	"6"	"348"	"1424"	"218"	"0"	"3166"	"680"	"8183"	"0"	"1543"	"5158"	"117"	"1989"	"1"	"0"	"4"	"0"	"4092"	"1179"	"4994"	"121"	"269"	"5"	"8501"	"158"	"157"	"260"	"1103"	"545"	"155"	"299"	"586"	"22"	"15"	"10"	"4"	"108"	"170"	"94"	"507"	"79"	"4679"	"2006"	"0"	"82"	"0"	"70"	"497"	"3"	"22876"	"1351"	"266"	"5324"	"1754"	"893"	"1818"	"140"	"4"	"1089"	"829"	"198"	"10"	"0"	"31"	"6"	"1420"	"182"	"2"	"23600"	"275"	"33"	"535"	"300"	"800"	"1864"	"71"	"877"	"1160"	"543"	"548"	"828"	"29"	"443"	"905"	"113"	"610"	"69"	"297"	"1189"	"801"	"4801"	"1"	"24237"	"4022"	"689"	"669"	"1241"	"161"	"634"	"403"	"968"	"303"	"55"	"5513"	"385"	"530"	"19"	"800"	"351"	"846"	"290"	"331"	"420"	"3052"	"1254"	"1799"	"1740"	"154"	"109"	"3597"	"497"	"2201"	"136"	"563"	"1305"	"127"	"461"	"62"	"9762"	"55"	"336"	"834"	"591"	"866"	"153"	"187"	"514"	"1"	"42"	"2"	"0"	"0"	"0"	"4"	"12"	"0"	"13"	"515"	"0"	"266"	"1"	"76"	"768"	"72"	"1467"	"485"	"365"	"2"	"852"	"577"	"18"	"0"	"0"	"943"	"0"	"5"	"37"	"2"	"12"	"836"	"7"	"13"	"295"	"2"	"563"	"89"	"3"	"349"	"145"	"1254"	"207"	"2104"	"33"	"0"	"9"	"5"	"743"	"0"	"18087"	"1696"	"3030"	"3418"	"418"	"4613"	"0"	"2"	"0"	"0"	"365"	"194"	"22"	"1065"	"726"	"794"	"0"	"16"	"591"	"5"	"474"	"285"	"415"	"218"	"628"	"2201"	"906"	"3073"	"26"	"1"	"513"	"365"	"2"	"1032"	"169"	"1703"	"3"	"135"	"118"	"4"	"69"	"1480"	"1764"	"152"	"0"	"85"	"2"	"0"	"829"	"659"	"3"	"617"	"2241"	"17"	"0"	"0"	"2"	"3"	"22"	"14"	"216"	"905"	"0"	"0"	"0"	"6"	"1"	"410"	"348"	"64"	"34"	"1"	"633"	"313"	"2258"	"6"	"266"	"0"	"0"	"804"	"143"	"10323"	"45"	"1126"	"1059"	"609"	"864"	"126"	"17"	"631"	"933"	"57"	"520"	"3386"	"20"	"1"	"72"	"3"	"1"	"5"	"411"	"15211"	"472"	"1"	"5"	"401"	"366"	"14"	"1203"	"117"	"735"	"4"	"7"	"538"	"5836"	"308"	"1"	"1"	"10"	"0"	"2"	"647"	"14"	"367"	"44"	"262"	"46"	"593"	"1971"	"433"	"0"	"1281"	"23"	"1242"	"186"	"2"	"101"	"4845"	"2"	"0"	"0"	"0"	"0"	"0"	"1668"	"3"	"612"	"1960"	"508"	"3"	"0"	"4"	"847"	"601"	"256"	"5"	"1718"	"2575"	"222"	"209"	"683"	"0"	"5"	"0"	"717"	"1392"	"17"	"48"	"0"	"352"	"2707"	"7"	"14146"	"1064"	"542"	"396"	"914"	"2701"	"1163"	"131"	"985"	"2632"	"26"	"67"	"160"	"6"	"0"	"3"	"8"	"273"	"1152"	"41"	"12"	"26"	"771"	"3191"	"201"	"1867"	"891"	"136"	"1509"	"340"	"614"	"10"	"46"	"10"	"5"	"693"	"26"	"3071"	"3"	"0"	"3"	"430"	"47"	"2372"	"16"	"88"	"15032"	"454"	"345"	"2"	"3"	"1068"	"7"	"667"	"1669"	"104"	"1781"	"131"	"154"	"782"	"524"	"301"	"933"	"4693"	"8409"	"462"	"1973"	"20"	"0"	"13"	"14"	"1616"	"10274"	"733"	"150"	"630"	"685"	"74"	"186"	"0"	"43"	"31"	"117"	"1222"	"28"	"2906"	"233"	"446"	"3189"	"149"	"0"	"0"	"38"	"3"	"91"	"795"	"1"	"1434"	"5"	"447"	"2"	"3"	"0"	"136"	"12"	"343"	"485"	"0"	"0"	"4"	"0"	"0"	"0"	"0"	"0"	"2"	"0"	"3"	"5"	"0"	"0"	"0"	"0"	"436"	"1"	"0"	"154"	"104"	"128"	"14"	"51"	"460"	"92"	"0"	"2787"	"79"	"1276"	"63"	"0"	"2257"	"752"	"2494"	"541"	"2"	"5"	"0"	"0"	"38"	"0"	"6"	"5"	"0"	"0"	"0"	"0"	"53"	"0"	"46"	"231"	"0"	"0"	"0"	"0"	"1492"	"442"	"45"	"545"	"414"	"572"	"1"	"1177"	"213"	"3"	"6"	"19"	"1"	"1035"	"2"	"1"	"0"	"0"	"0"	"1"	"4"	"2"	"8"	"0"	"79"	"1"	"22"	"1"	"148"	"170"	"31"	"2"	"1"	"1"	"0"	"0"	"0"	"0"	"830"	"168"	"733"	"2"	"27"	"212"	"491"	"1244"	"1351"	"331"	"53"	"16"	"2333"	"1399"	"13"	"415"	"3967"	"699"	"519"	"350"	"742"	"2"	"1583"	"1276"	"562"	"476"	"1605"	"499"	"3"	"4806"	"0"	"41"	"52"	"1"	"1197"	"138"	"439"	"43"	"383"	"5"	"1038"	"107"	"479"	"156"	"30"	"2177"	"1000"	"2000"	"2220"	"9"	"33"	"158"	"664"	"42"	"74"	"3536"	"7"	"5"	"2277"	"1969"	"3216"	"698"	"50"	"72"	"81"	"0"	"1"	"1"	"1613"	"1086"	"20"	"1267"	"1"	"0"	"0"	"0"	"2"	"0"	"929"	"0"	"120"	"0"	"3454"	"541"	"0"	"3"	"1434"	"253"	"305"	"239"	"24"	"0"	"179"	"0"	"0"	"2"	"7"	"1121"	"23"	"1816"	"1711"	"963"	"1151"	"5"	"7"	"710"	"1"	"323"	"137"	"0"	"0"	"0"	"0"	"5355"	"967"	"9"	"1"	"159"	"362"	"17"	"3"	"6"	"72"	"489"	"57"	"1"	"922"	"27"	"0"	"1"	"1"	"283"	"2"	"105"	"588"	"143"	"1056"	"0"	"770"	"666"	"64"	"2"	"288"	"1824"	"7"	"275"	"286"	"471"	"513"	"818"	"436"	"1115"	"0"	"1"	"417"	"492"	"1391"	"53"	"42"	"471"	"1"	"742"	"1016"	"76"	"27"	"157"	"1461"	"1542"	"575"	"3423"	"1229"	"571"	"348"	"105"	"313"	"15"	"17"	"1052"	"0"	"0"	"37"	"1004"	"703"	"671"	"7"	"231"	"216"	"238"	"4162"	"2386"	"445"	"33"	"0"	"0"	"25"	"570"	"404"	"193"	"223"	"858"	"1651"	"186"	"651"	"541"	"1463"	"1023"	"2162"	"737"	"1275"	"877"	"62"	"1"	"104"	"0"	"33"	"20"	"101"	"28"	"334"	"772"	"455"	"1889"	"870"	"971"	"2026"	"324"	"0"	"5"	"1047"	"1794"	"108"	"610"	"1648"	"119"	"1941"	"805"	"116"	"90"	"568"	"1"	"12"	"2"	"2978"	"5"	"87"	"654"	"412"	"91"	"28"	"26"	"181"	"86"	"249"	"529"	"550"	"1062"	"190"	"260"	"196"	"453"	"197"	"445"	"89"	"217"	"23"	"4"	"4282"	"216"	"1994"	"427"	"105"	"26"	"2"	"0"	"1"	"5"	"28"	"2"	"736"	"1288"	"1211"	"258"	"1707"	"140"	"4531"	"429"	"420"	"213"	"437"	"94"	"326"	"278"	"265"	"54"	"352"	"902"	"324"	"0"	"998"	"963"	"249"	"3"	"19"	"3999"	"1"	"5"	"0"	"1"	"672"	"11"	"111"	"931"	"148"	"2602"	"37"	"0"	"64"	"2328"	"892"	"1103"	"7"	"1"	"572"	"1986"	"1556"	"876"	"857"	"1527"	"795"	"203"	"194"	"1"	"47"	"1090"	"175"	"43"	"105"	"86"	"883"	"201"	"0"	"28"	"3"	"4"	"648"	"303"	"293"	"113"	"1292"	"0"	"322"	"1194"	"207"	"687"	"1902"	"14168"	"7"	"1390"	"217"	"1342"	"421"	"2104"	"0"	"401"	"466"	"837"	"2"	"0"	"32"	"3523"	"1688"	"145"	"1187"	"1599"	"530"	"4"	"497"	"41"	"1319"	"2229"	"1"	"2767"	"17"	"1"	"0"	"0"	"0"	"1501"	"340"	"201"	"840"	"0"	"36"	"25"	"71"	"1624"	"39"	"780"	"124"	"1302"	"291"	"0"	"460"	"2299"	"0"	"2"	"494"	"107"	"3"	"1"	"20"	"264"	"689"	"209"	"3"	"6"	"27"	"88"	"125"	"419"	"1"	"2"	"1"	"1"	"0"	"0"	"1"	"0"	"0"	"2"	"92"	"5"	"468"	"1271"	"0"	"130"	"1106"	"285"	"0"	"363"	"4842"	"27"	"45"	"0"	"3342"	"1"	"2849"	"224"	"1"	"2"	"760"	"2212"	"208"	"12933"	"933"	"2395"	"654"	"543"	"35"	"0"	"0"	"11"	"844"	"25"	"7"	"104"	"0"	"2"	"1"	"0"	"3"	"1747"	"3"	"0"	"0"	"0"	"0"	"1"	"0"	"121"	"1001"	"141"	"0"	"0"	"0"	"69"	"4"	"0"	"0"	"0"	"2"	"6"	"202"	"221"	"2"	"1332"	"1370"	"1665"	"668"	"619"	"1559"	"1460"	"788"	"0"	"0"	"337"	"169"	"36"	"1294"	"19"	"369"	"506"	"489"	"2605"	"578"	"587"	"436"	"1075"	"3027"	"732"	"205"	"100"	"81"	"63"	"20"	"151"	"123"	"98"	"0"	"524"	"124"	"84"	"486"	"425"	"258"	"45"	"773"	"33"	"1481"	"284"	"421"	"244"	"291"	"495"	"27"	"496"	"28"	"0"	"0"	"0"	"1"	"0"	"0"	"133"	"2437"	"32"	"389"	"16"	"866"	"654"	"4932"	"1716"	"2"	"44"	"0"	"150"	"804"	"0"	"1265"	"71"	"3"	"246"	"108"	"0"	"3743"	"64"	"990"	"3"	"0"	"968"	"447"	"1349"	"35"	"244"	"0"	"4"	"182"	"227"	"370"	"521"	"2891"	"577"	"13"	"50"	"3"	"1"	"46"	"123"	"598"	"8244"	"0"	"1"	"3"	"968"	"1533"	"73"	"2"	"1"	"1"	"536"	"660"	"0"	"1"	"547"	"190"	"141"	"1016"	"16"	"13"	"100"	"1"	"116"	"613"	"57"	"1"	"44"	"3447"	"196"	"379"	"684"	"6"	"2522"	"345"	"14"	"9"	"64"	"0"	"591"	"587"	"157"	"195"	"808"	"1"	"258"	"5319"	"261"	"977"	"378"	"1"	"1224"	"601"	"8"	"253"	"533"	"340"	"1036"	"120"	"13"	"462"	"1"	"0"	"229"	"307"	"2912"	"1052"	"21"	"295"	"5"	"2793"	"2749"	"482"	"722"	"382"	"313"	"2895"	"1609"	"117"	"555"	"679"	"2"	"635"	"187"	"167"	"7"	"350"	"1082"	"108"	"224"	"19"	"4"	"395"	"3630"	"629"	"353"	"1328"	"1"	"100"	"870"	"325"	"242"	"2126"	"464"	"791"	"308"	"28"	"320"	"1900"	"1137"	"260"	"109"	"59"	"115"	"7220"	"239"	"5"	"6110"	"1310"	"447"	"534"	"19"	"49"	"1171"	"1315"	"9713"	"62"	"6761"	"796"	"424"	"111"	"652"	"1178"	"210"	"586"	"996"	"567"	"1795"	"462"	"293"	"855"	"3"	"1943"	"373"	"22"	"13"	"102"	"3123"	"707"	"61"	"11"	"1443"	"1817"	"45"	"539"	"2734"	"1760"	"833"	"1221"	"2831"	"147"	"502"	"337"	"25"	"449"	"417"	"131"	"6"	"385"	"118"	"607"	"0"	"6"	"3"	"1098"	"1"	"204"	"1171"	"262"	"564"	"1750"	"9"	"2650"	"76"	"332"	"141"	"453"	"205"	"2353"	"4"	"103"	"0"	"2"	"880"	"1311"	"189"	"4191"	"89"	"2"	"2544"	"224"	"527"	"1"	"216"	"8"	"403"	"9"	"202"	"71"	"147"	"2953"	"933"	"12"	"0"	"586"	"13"	"2609"	"249"	"254"	"19"	"565"	"1941"	"518"	"27"	"2568"	"280"	"124"	"301"	"0"	"2910"	"708"	"282"	"221"	"2"	"12"	"2"	"0"	"521"	"108"	"37"	"9"	"1376"	"126"	"241"	"0"	"330"	"449"	"46"	"593"	"8"	"3"	"245"	"1803"	"27"	"324"	"69"	"18861"	"124"	"26986"	"37"	"254"	"153"	"77"	"91"	"73"	"9"	"1938"	"1001"	"0"	"663"	"239"	"613"	"837"	"379"	"1002"	"1730"	"103"	"366"	"726"	"4"	"22"	"25"	"4229"	"0"	"222"	"877"	"2432"	"1053"	"73"	"346"	"51"	"63"	"19"	"316"	"518"	"502"	"3051"	"6"	"73"	"0"	"387"	"2"	"793"	"221"	"4"	"128"	"682"	"1281"	"752"	"554"	"0"	"0"	"0"	"45"	"346"	"1094"	"277"	"982"	"27"	"44"	"1410"	"430"	"2575"	"148"	"320"	"37"	"62"	"1268"	"1237"	"6"	"20"	"3327"	"91"	"963"	"14"	"630"	"4"	"689"	"116"	"53"	"49"	"598"	"12"	"12"	"2515"	"2"	"226"	"521"	"374"	"1121"	"828"	"1158"	"925"	"15692"	"2104"	"79"	"0"	"36"	"0"	"0"	"1"	"25"	"5"	"396"	"0"	"0"	"0"	"604"	"460"	"0"	"0"	"0"	"2"	"265"	"23"	"146"	"63"	"31"	"61"	"309"	"4"	"1"	"0"	"43"	"52"	"9"	"36"	"1425"	"580"	"800"	"657"	"9"	"133"	"913"	"3"	"1222"	"409"	"2708"	"27"	"1060"	"2247"	"135"	"102"	"1184"	"7"	"0"	"702"	"4"	"230"	"0"	"27"	"0"	"0"	"0"	"1"	"259"	"846"	"127"	"608"	"16"	"631"	"317"	"1"	"23"	"10"	"8"	"1370"	"472"	"3"	"0"	"0"	"0"	"90"	"191"	"2"	"922"	"1471"	"74"	"736"	"124"	"4376"	"11"	"53"	"7798"	"846"	"1"	"25"	"617"	"1155"	"74"	"809"	"4"	"5521"	"2"	"0"	"442"	"385"	"4"	"0"	"26"	"0"	"213"	"46"	"3"	"919"	"2548"	"1384"	"261"	"2056"	"17"	"186"	"903"	"20"	"12"	"25"	"57"	"362"	"972"	"579"	"76"	"397"	"224"	"29"	"10"	"1608"	"2057"	"0"	"0"	"0"	"0"	"57"	"1620"	"106"	"0"	"1237"	"964"	"3717"	"8"	"0"	"472"	"58"	"7"	"7368"	"3"	"104"	"4"	"5"	"1906"	"0"	"854"	"1726"	"110"	"337"	"0"	"8"	"1"	"350"	"217"	"515"	"3"	"7"	"0"	"1"	"1354"	"0"	"0"	"0"	"0"	"0"	"794"	"0"	"5"	"6117"	"826"	"2756"	"34"	"94"	"46"	"115"	"20"	"8521"	"558"	"4603"	"0"	"0"	"144"	"450"	"1305"	"392"	"40"	"2245"	"6"	"1"	"46"	"11"	"227"	"960"	"491"	"1351"	"987"	"2417"	"431"	"0"	"0"	"8"	"0"	"222"	"2"	"2420"	"400"	"0"	"378"	"0"	"280"	"49"	"5"	"221"	"53"	"221"	"613"	"262"	"78"	"0"	"0"	"0"	"0"	"44"	"226"	"874"	"12"	"0"	"48"	"1"	"37"	"2"	"1"	"64"	"431"	"56"	"6"	"972"	"2687"	"169"	"0"	"240"	"298"	"1165"	"2129"	"0"	"0"	"259"	"242"	"0"	"0"	"0"	"222"	"116"	"3462"	"191"	"100"	"625"	"3428"	"364"	"3"	"2154"	"2784"	"3"	"203"	"558"	"0"	"20"	"380"	"189"	"147"	"27"	"9"	"44"	"13"	"328"	"167"	"303"	"6646"	"35"	"483"	"263"	"2586"	"9291"	"431"	"395"	"298"	"1343"	"37"	"3198"	"7070"	"1510"	"0"	"0"	"407"	"656"	"17911"	"16"	"2193"	"6"	"281"	"213"	"671"	"565"	"1900"	"3792"	"190"	"52"	"3400"	"0"	"1095"	"379"	"406"	"2074"	"444"	"1096"	"157"	"696"	"349"	"722"	"685"	"2"	"325"	"0"	"76"	"60"	"439"	"765"	"570"	"2065"	"254"	"6753"	"943"	"382"	"218"	"518"	"4171"	"11"	"15"	"1103"	"835"	"234"	"431"	"759"	"278"	"75"	"961"	"717"	"1"	"229"	"719"	"0"	"13"	"3151"	"22"	"6"	"23"	"99"	"112"	"2027"	"31"	"0"	"0"	"6"	"2"	"615"	"6"	"227"	"6"	"84"	"29"	"459"	"2101"	"10"	"5"	"254"	"2064"	"51"	"1586"	"216"	"1244"	"0"	"0"	"1"	"420"	"31"	"450"	"1957"	"237"	"653"	"2060"	"127"	"26"	"7"	"121"	"5594"	"57"	"2539"	"16"	"61"	"533"	"1124"	"3173"	"97"	"799"	"1"	"1092"	"13"	"3"	"342"	"258"	"121"	"9"	"351"	"329"	"3"	"185"	"0"	"0"	"121"	"45"	"98"	"949"	"1677"	"889"	"453"	"4"	"1356"	"284"	"991"	"9"	"0"	"445"	"152"	"443"	"10"	"497"	"923"	"1"	"1"	"1"	"167"	"354"	"2"	"641"	"130"	"2896"	"799"	"240"	"0"	"18"	"1"	"35"	"101"	"215"	"260"	"27"	"29"	"1053"	"1803"	"6"	"951"	"824"	"4492"	"1"	"1"	"1"	"167"	"297"	"210"	"135"	"260"	"5"	"823"	"529"	"740"	"0"	"0"	"752"	"1786"	"549"	"1782"	"670"	"246"	"158"	"254"	"0"	"42"	"104"	"0"	"1"	"511"	"3715"	"2211"	"13"	"117"	"193"	"129"	"2"	"0"	"97"	"386"	"25"	"695"	"1"	"834"	"0"	"113"	"592"	"45"	"616"	"2483"	"325"	"957"	"2711"	"0"	"0"	"459"	"1"	"0"	"0"	"3"	"0"	"19"	"0"	"1"	"1"	"1"	"1151"	"583"	"106"	"2"	"1845"	"0"	"0"	"653"	"2"	"4"	"0"	"0"	"0"	"0"	"6"	"3"	"2"	"1"	"0"	"2"	"811"	"0"	"256"	"138"	"116"	"423"	"166"	"237"	"0"	"6"	"1"	"0"	"0"	"0"	"0"	"0"	"0"	"0"	"0"	"6"	"1051"	"1963"	"828"	"128"	"15"	"18"	"255"	"2"	"671"	"608"	"89"	"433"	"185"	"547"	"91"	"1"	"433"	"288"	"1"	"168"	"67"	"0"	"0"	"0"	"349"	"315"	"2935"	"283"	"510"	"118"	"48"	"61"	"804"	"75"	"9981"	"1"	"4447"	"1036"	"1060"	"0"	"480"	"0"	"4331"	"435"	"804"	"45"	"314"	"8"	"2308"	"2285"	"15"	"5"	"63"	"478"	"87"	"724"	"264"	"557"	"403"	"2237"	"2"	"681"	"965"	"3"	"86"	"1"	"91"	"13"	"1295"	"67"	"387"	"505"	"20"	"447"	"5414"	"273"	"449"	"3"	"114"	"280"	"1"	"374"	"62"	"0"	"122"	"528"	"604"	"2665"	"1"	"0"	"0"	"25"	"5"	"483"	"95"	"2"	"146"	"560"	"1642"	"256"	"40"	"1057"	"325"	"347"	"2"	"2021"	"252"	"312"	"336"	"25"	"1459"	"24"	"315"	"0"	"3207"	"656"	"687"	"2180"	"5950"	"357"	"0"	"30"	"751"	"407"	"0"	"1592"	"0"	"134"	"0"	"2"	"688"	"197"	"1038"	"2222"	"1356"	"563"	"2"	"9"	"7"	"3"	"7"	"0"	"0"	"1"	"8"	"29"	"911"	"378"	"363"	"3"	"0"	"10"	"2"	"230"	"42"	"258"	"109"	"0"	"0"	"0"	"42"	"23"	"0"	"47"	"862"	"566"	"469"	"1"	"389"	"149"	"136"	"908"	"1819"	"230"	"1526"	"0"	"307"	"53"	"162"	"186"	"584"	"714"	"607"	"57"	"182"	"350"	"109"	"1024"	"63"	"465"	"101"	"9"	"272"	"6"	"1457"	"2038"	"15224"	"224"	"1641"	"1789"	"0"	"0"	"453"	"5"	"0"	"538"	"618"	"2"	"553"	"2"	"1"	"66"	"119"	"0"	"148"	"1245"	"2"	"0"	"141"	"424"	"900"	"411"	"332"	"743"	"2038"	"212"	"648"	"814"	"12"	"649"	"709"	"328"	"224"	"2"	"290"	"937"	"207"	"43"	"51"	"1143"	"13"	"1"	"468"	"1028"	"1944"	"1378"	"1067"	"127"	"72"	"3536"	"12922"	"271"	"1721"	"153"	"0"	"14514"	"184"	"83"	"0"	"0"	"7"	"0"	"0"	"68"	"419"	"9"	"114"	"207"	"23"	"3316"	"342"	"971"	"451"	"627"	"59"	"1202"	"2328"	"131"	"775"	"0"	"1"	"403"	"671"	"3373"	"757"	"489"	"402"	"1187"	"49"	"208"	"164"	"1"	"359"	"816"	"986"	"0"	"1281"	"928"	"8"	"106"	"93"	"28"	"332"	"157"	"461"	"374"	"374"	"4"	"16"	"182"	"0"	"13286"	"2938"	"3"	"7"	"2"	"12"	"13"	"563"	"355"	"1011"	"568"	"157"	"130"	"451"	"1023"	"6"	"1093"	"6"	"68"	"424"	"1863"	"0"	"9"	"262"	"5168"	"1964"	"6826"	"5"	"18"	"0"	"232"	"9"	"210"	"1"	"26"	"0"	"81"	"92"	"0"	"2597"	"5"	"12"	"629"	"0"	"0"	"0"	"1469"	"351"	"266"	"188"	"12"	"285"	"2530"	"251"	"12"	"336"	"0"	"332"	"34"	"1731"	"1277"	"3137"	"3136"	"0"	"1673"	"13"	"996"	"0"	"0"	"123"	"2713"	"26"	"800"	"29"	"0"	"0"	"20"	"5"	"899"	"5025"	"854"	"0"	"0"	"0"	"9"	"173"	"965"	"1"	"0"	"0"	"0"	"1"	"697"	"2012"	"463"	"671"	"0"	"0"	"290"	"583"	"1967"	"1186"	"15"	"204"	"13"	"865"	"605"	"4"	"221"	"1365"	"11"	"4501"	"297"	"146"	"363"	"5397"	"39"	"238"	"1662"	"4095"	"0"	"241"	"0"	"1223"	"191"	"114"	"264"	"294"	"325"	"1533"	"1"	"0"	"4"	"48"	"754"	"192"	"236"	"1"	"1271"	"30"	"304"	"975"	"1056"	"1"	"3"	"4"	"324"	"2000"	"90"	"322"	"1"	"316"	"6"	"4"	"14"	"0"	"5"	"20"	"630"	"0"	"3"	"237"	"216"	"9"	"490"	"307"	"408"	"298"	"155"	"139"	"7"	"1891"	"1055"	"203"	"637"	"20"	"0"	"0"	"412"	"774"	"343"	"69"	"2"	"1"	"1117"	"281"	"800"	"1397"	"408"	"16263"	"0"	"1"	"0"	"1"	"51"	"69"	"426"	"156"	"2"	"382"	"9"	"0"	"0"	"186"	"950"	"2036"	"45"	"306"	"417"	"15"	"17"	"699"	"1280"	"4"	"84"	"3"	"93"	"717"	"2233"	"183"	"1107"	"1678"	"1286"	"2021"	"8"	"7"	"4"	"20"	"3"	"9319"	"1650"	"494"	"1"	"1"	"32"	"35"	"246"	"334"	"37"	"0"	"624"	"82"	"234"	"639"	"975"	"212"	"1278"	"738"	"2133"	"26"	"345"	"1456"	"322"	"448"	"3081"	"116"	"11"	"2271"	"460"	"557"	"3"	"592"	"1446"	"79"	"350"	"895"	"397"	"1682"	"27"	"2184"	"5"	"98"	"271"	"731"	"196"	"282"	"1500"	"214"	"713"	"11"	"522"	"385"	"522"	"264"	"4933"	"561"	"306"	"1535"	"89"	"898"	"427"	"83"	"400"	"257"	"377"	"1011"	"689"	"1032"	"629"	"212"	"3988"	"1313"	"4"	"247"	"115"	"1647"	"1526"	"661"	"69"	"1889"	"6"	"1"	"0"	"0"	"0"	"0"	"5"	"128"	"0"	"0"	"5"	"0"	"0"	"2"	"265"	"352"	"1092"	"4099"	"1435"	"1"	"1129"	"0"	"42"	"3"	"1803"	"130"	"457"	"0"	"2"	"6"	"4"	"1798"	"628"	"37"	"378"	"9"	"1001"	"464"	"608"	"437"	"1838"	"120"	"1"	"66"	"0"	"227"	"564"	"45"	"3375"	"351"	"1"	"13"	"354"	"476"	"671"	"1087"	"86"	"45"	"4204"	"200"	"83"	"2"	"1"	"328"	"436"	"742"	"0"	"1"	"110"	"1121"	"1107"	"29"	"0"	"6"	"2"	"80"	"447"	"33"	"16"	"165"	"902"	"2951"	"140"	"1"	"870"	"86"	"976"	"1750"	"265"	"174"	"235"	"722"	"26"	"931"	"0"	"600"	"619"	"118"	"201"	"276"	"494"	"2"	"5"	"8084"	"72"	"19"	"883"	"95"	"423"	"2290"	"540"	"129"	"284"	"2068"	"1582"	"277"	"1517"	"1635"	"1317"	"144"	"2"	"110"	"430"	"186"	"651"	"87"	"457"	"7"	"308"	"6437"	"1366"	"246"	"324"	"55"	"734"	"519"	"1068"	"280"	"1354"	"342"	"265"	"65"	"611"	"11"	"283"	"209"	"1768"	"225"	"337"	"129"	"322"	"1084"	"1321"	"678"	"152"	"188"	"1"	"1193"	"726"	"50"	"212"	"582"	"830"	"742"	"2023"	"503"	"10056"	"317"	"169"	"17"	"266"	"108"	"2"	"4863"	"2"	"902"	"12"	"66"	"2935"	"1060"	"7"	"673"	"0"	"29"	"3883"	"0"	"0"	"868"	"60"	"742"	"1140"	"1477"	"0"	"0"	"1"	"2"	"74"	"5"	"0"	"1584"	"2404"	"488"	"13073"	"164"	"129"	"1338"	"477"	"3"	"0"	"53"	"15"	"1"	"130"	"6"	"11"	"10"	"95"	"64"	"35"	"10"	"2664"	"573"	"290"	"152"	"46"	"1"	"822"	"163"	"1111"	"3"	"5"	"70"	"1"	"15"	"17"	"127"	"456"	"62"	"18587"	"568"	"2"	"0"	"2"	"642"	"0"	"1"	"1210"	"504"	"26"	"2"	"7"	"0"	"0"	"0"	"0"	"0"	"0"	"0"	"667"	"1"	"1"	"868"	"146"	"364"	"0"	"0"	"0"	"0"	"0"	"0"	"222"	"5110"	"0"	"351"	"420"	"88"	"1"	"1840"	"19"	"1"	"1530"	"10"	"40"	"19"	"62"	"1"	"714"	"601"	"0"	"0"	"500"	"5"	"1213"	"885"	"8"	"3"	"15"	"0"	"213"	"161"	"782"	"160"	"4"	"2496"	"111"	"70"	"13"	"117"	"30"	"780"	"3"	"376"	"438"	"43"	"2093"	"2"	"420"	"267"	"169"	"39"	"3"	"509"	"7"	"49"	"290"	"652"	"4"	"56"	"1419"	"1"	"223"	"484"	"1182"	"933"	"123"	"0"	"15"	"297"	"374"	"593"	"1119"	"0"	"3741"	"467"	"15"	"27"	"0"	"463"	"2"	"4"	"7"	"2"	"6"	"1305"	"1678"	"126"	"2071"	"120"	"1067"	"3"	"3"	"210"	"0"	"1"	"0"	"552"	"14250"	"3115"	"581"	"5364"	"144"	"0"	"1063"	"1"	"978"	"0"	"638"	"1150"	"2985"	"74"	"284"	"267"	"142"	"832"	"0"	"0"	"0"	"0"	"1202"	"48"	"0"	"23"	"264"	"4006"	"13"	"828"	"3689"	"716"	"53"	"826"	"196"	"1537"	"1075"	"0"	"0"	"0"	"17"	"59"	"0"	"598"	"765"	"147"	"1504"	"545"	"100"	"536"	"10"	"497"	"4"	"507"	"0"	"8"	"1110"	"28"	"138"	"137"	"1760"	"427"	"645"	"1424"	"638"	"897"	"494"	"249"	"173"	"0"	"422"	"774"	"2645"	"465"	"1350"	"1947"	"3463"	"3388"	"8124"	"148"	"1663"	"356"	"17788"	"543"	"1677"	"1521"	"174"	"1"	"93"	"6"	"1027"	"9"	"94"	"180"	"884"	"607"	"178"	"61"	"65"	"509"	"1668"	"1583"	"645"	"374"	"102"	"1"	"269"	"966"	"218"	"238"	"3361"	"4"	"0"	"54"	"886"	"12"	"1415"	"11"	"849"	"119"	"5"	"1"	"6"	"580"	"227"	"210"	"197"	"215"	"2757"	"23"	"488"	"8"	"14"	"0"	"50"	"393"	"522"	"729"	"751"	"363"	"1018"	"10"	"1"	"1329"	"872"	"18"	"26"	"2857"	"27"	"1289"	"18"	"368"	"436"	"39"	"926"	"4435"	"2013"	"55"	"2"	"660"	"16"	"564"	"586"	"75"	"223"	"769"	"2120"	"534"	"26"	"3708"	"467"	"338"	"12"	"299"	"228"	"50"	"5807"	"913"	"504"	"721"	"825"	"1"	"0"	"86"	"2"	"602"	"579"	"493"	"374"	"14"	"163"	"3"	"19"	"10"	"3"	"368"	"31"	"13118"	"500"	"0"	"0"	"288"	"0"	"5669"	"3900"	"174"	"436"	"1188"	"0"	"24"	"932"	"1685"	"1009"	"4628"	"153"	"711"	"1490"	"121"	"294"	"7835"	"3"	"0"	"16"	"4"	"855"	"410"	"917"	"32"	"2467"	"2"	"0"	"1"	"1644"	"172"	"26"	"1"	"0"	"489"	"30"	"2"	"1130"	"259"	"3"	"322"	"1"	"0"	"0"	"5"	"1"	"15"	"4859"	"315"	"2882"	"1"	"26"	"5"	"4"	"6"	"508"	"1551"	"17"	"4"	"10"	"19425"	"52"	"25"	"90"	"1"	"1231"	"420"	"702"	"7"	"5"	"10"	"1"	"0"	"103"	"1284"	"11"	"8"	"171"	"47"	"43"	"4509"	"1129"	"31"	"1"	"0"	"0"	"0"	"110"	"28"	"369"	"1289"	"2462"	"317"	"4"	"0"	"16"	"5"	"137"	"89"	"494"	"1"	"3"	"21599"	"21025"	"208"	"467"	"1308"	"2"	"408"	"1166"	"2"	"7"	"3"	"2026"	"1507"	"32"	"15"	"558"	"11859"	"19627"	"1093"	"798"	"11"	"475"	"1"	"1"	"251"	"543"	"153"	"580"	"2292"	"798"	"1462"	"664"	"301"	"2251"	"437"	"5771"	"3349"	"6"	"110"	"662"	"1347"	"240"	"0"	"1096"	"698"	"586"	"7246"	"355"	"57"	"87"	"299"	"280"	"3"	"15210"	"4378"	"2111"	"1703"	"0"	"0"	"2599"	"357"	"3304"	"121"	"94"	"5"	"81003"	"0"	"0"	"0"	"0"	"0"	"0"	"69"	"1445"	"0"	"0"	"0"	"1"	"3"	"0"	"88"	"0"	"1132"	"2750"	"9337"	"25157"	"2462"	"82"	"460"	"857"	"7"	"149"	"49"	"3"	"11"	"1"	"3"	"1"	"9"	"35"	"35"	"6823"	"440"	"1"	"1"	"145"	"58"	"1005"	"4"	"0"	"19"	"95"	"7"	"65"	"1369"	"5"	"10"	"1"	"1"	"13"	"2691"	"50"	"0"	"121"	"1529"	"1971"	"4147"	"101"	"1380"	"76"	"566"	"1488"	"1"	"6"	"2"	"505"	"424"	"157"	"3192"	"234"	"2822"	"2444"	"832"	"1606"	"731"	"1165"	"587"	"364"	"808"	"148"	"245"	"182"	"279"	"13"	"461"	"1227"	"693"	"978"	"3083"	"3590"	"885"	"335"	"2577"	"29"	"54"	"25"	"203"	"500"	"1081"	"487"	"1611"	"11"	"1368"	"98"	"77"	"214"	"11"	"45"	"306"	"13"	"25"	"221"	"13"	"0"	"0"	"219"	"1697"	"527"	"1081"	"14"	"578"	"17"	"5"	"4"	"4"	"2"	"81"	"38"	"9"	"49"	"0"	"269"	"216"	"51"	"4194"	"0"	"6"	"621"	"487"	"12"	"436"	"119"	"252"	"54"	"0"	"6"	"462"	"0"	"3"	"0"	"8574"	"1214"	"0"	"1"	"244"	"36"	"1225"	"253"	"75"	"306"	"230"	"4"	"25"	"281"	"61"	"226"	"1239"	"13925"	"96"	"2"	"1"	"518"	"2"	"1"	"0"	"555"	"126"	"898"	"0"	"4"	"315"	"4433"	"789"	"1"	"1032"	"2190"	"1151"	"954"	"344"	"1479"	"646"	"0"	"0"	"76"	"0"	"75"	"14"	"821"	"722"	"2"	"1652"	"0"	"0"	"281"	"7"	"1"	"3"	"0"	"0"	"2"	"1"	"0"	"158"	"0"	"0"	"0"	"146"	"0"	"0"	"0"	"50"	"0"	"4"	"80"	"332"	"41"	"645"	"10"	"6"	"20"	"19"	"0"	"0"	"2"	"214"	"44"	"193"	"1448"	"3"	"1"	"3"	"17"	"1231"	"0"	"10"	"1"	"1587"	"326"	"555"	"542"	"1423"	"277"	"0"	"27"	"7"	"40"	"4018"	"3769"	"3"	"934"	"67"	"194"	"41"	"1"	"215"	"5"	"1"	"4"	"900"	"1964"	"14486"	"13"	"1409"	"1580"	"218"	"426"	"579"	"560"	"0"	"0"	"533"	"0"	"0"	"148"	"15"	"46"	"591"	"580"	"1202"	"16"	"0"	"422"	"731"	"0"	"1"	"6"	"218"	"213"	"271"	"2"	"3"	"2501"	"20"	"419"	"152"	"60"	"99"	"1002"	"2430"	"1371"	"2221"	"2242"	"3783"	"62"	"1947"	"734"	"368"	"161"	"3"	"705"	"5"	"217"	"423"	"57"	"0"	"766"	"0"	"2406"	"1728"	"734"	"204"	"3544"	"1371"	"795"	"348"	"291"	"1210"	"49"	"1285"	"48"	"39"	"1438"	"160"	"419"	"1312"	"13245"	"2154"	"635"	"399"	"277"	"222"	"106"	"323"	"1"	"508"	"2171"	"402"	"0"	"101"	"663"	"212"	"2"	"471"	"270"	"1246"	"1543"	"39"	"294"	"256"	"84"	"1255"	"706"	"113"	"661"	"113"	"53"	"0"	"25"	"92"	"31"	"27"	"20"	"1"	"13"	"1250"	"907"	"859"	"576"	"386"	"365"	"2669"	"1098"	"0"	"685"	"1084"	"1355"	"4"	"1"	"61"	"0"	"5"	"741"	"3193"	"19"	"55"	"381"	"11"	"630"	"1"	"2"	"3"	"2862"	"535"	"824"	"1036"	"528"	"1704"	"16"	"0"	"10105"	"37"	"377"	"700"	"980"	"9"	"11"	"0"	"5"	"7"	"11"	"4"	"3"	"2"	"1"	"0"	"8"	"0"	"5"	"7"	"5"	"0"	"20"	"1"	"26"	"1169"	"2"	"841"	"231"	"934"	"565"	"44"	"592"	"143"	"3231"	"2771"	"21"	"162"	"73"	"448"	"0"	"126"	"457"	"10"	"2248"	"2600"	"1149"	"1792"	"0"	"812"	"1842"	"1221"	"1167"	"111"	"59"	"5"	"513"	"837"	"677"	"476"	"1"	"813"	"616"	"399"	"9410"	"322"	"2540"	"15204"	"174"	"2"	"832"	"21"	"6"	"1836"	"3694"	"4"	"1274"	"1718"	"1499"	"19"	"1334"	"642"	"2155"	"689"	"471"	"476"	"920"	"232"	"7"	"14"	"560"	"143"	"0"	"13986"	"2554"	"324"	"2069"	"175"	"583"	"708"	"1418"	"635"	"388"	"2"	"2"	"102"	"892"	"2936"	"622"	"20"	"6"	"639"	"265"	"6"	"827"	"478"	"389"	"84"	"55"	"384"	"314"	"1216"	"397"	"483"	"430"	"234"	"914"	"278"	"0"	"507"	"1550"	"18"	"1291"	"0"	"60"	"91"	"20"	"1"	"5"	"8"	"464"	"890"	"3"	"496"	"788"	"586"	"381"	"2267"	"0"	"728"	"588"	"8"	"1"	"11"	"20"	"0"	"24"	"0"	"233"	"4"	"844"	"1375"	"3027"	"876"	"9578"	"3806"	"2"	"1724"	"2144"	"7"	"2820"	"788"	"5048"	"1"	"1898"	"910"	"3092"	"14087"	"1"	"1976"	"14"	"2129"	"507"	"3678"	"1"	"22"	"7"	"0"	"660"	"2009"	"5"	"0"	"887"	"883"	"68"	"34"	"362"	"0"	"278"	"179"	"288"	"2"	"357"	"4763"	"47"	"654"	"1"	"1478"	"897"	"271"	"91"	"25"	"519"	"3398"	"491"	"68"	"2"	"1"	"144"	"1292"	"104"	"1673"	"4"	"646"	"2088"	"499"	"2634"	"846"	"18853"	"12959"	"589"	"846"	"872"	"502"	"2414"	"251"	"2306"	"242"	"6"	"173"	"1478"	"163"	"21"	"0"	"588"	"810"	"226"	"3650"	"32"	"1987"	"478"	"692"	"34"	"50"	"352"	"996"	"3"	"423"	"1677"	"409"	"489"	"1147"	"111"	"19"	"9"	"1419"	"296"	"6976"	"44"	"1376"	"1441"	"770"	"417"	"283"	"5"	"6"	"7165"	"300"	"1712"	"866"	"967"	"88"	"5290"	"4073"	"112"	"70"	"14"	"0"	"236"	"1"	"0"	"629"	"412"	"669"	"586"	"17"	"766"	"560"	"1905"	"655"	"26"	"2"	"0"	"371"	"5"	"1339"	"453"	"313"	"0"	"821"	"521"	"1315"	"172"	"640"	"1557"	"2558"	"784"	"1"	"91"	"688"	"14635"	"2675"	"849"	"3162"	"1577"	"1215"	"194"	"1988"	"7"	"69"	"354"	"3215"	"899"	"58"	"78"	"525"	"50591"	"5"	"530"	"108654"	"1"	"50"	"526"	"2"	"9"	"1898"	"191"	"2106"	"30"	"1239"	"0"	"170"	"988"	"1010"	"0"	"0"	"34"	"0"	"201"	"75"	"98"	"1"	"4648"	"2"	"1375"	"114"	"11"	"0"	"598"	"146"	"2164"	"1"	"109"	"6"	"98"	"3150"	"464"	"3320"	"813"	"25"	"2299"	"0"	"1"	"0"	"0"	"171"	"511"	"3"	"0"	"1"	"133"	"7"	"0"	"3"	"203"	"1328"	"336"	"524"	"1178"	"1320"	"435"	"17"	"5288"	"359"	"13"	"107"	"0"	"71"	"2648"	"772"	"525"	"811"	"238"	"8"	"28"	"0"	"11"	"26"	"1571"	"126"	"58"	"345"	"1719"	"734"	"983"	"1"	"4445"	"214"	"1"	"185"	"475"	"0"	"8544"	"194"	"948"	"9997"	"11407"	"14"	"1195"	"733"	"97"	"140"	"251"	"2"	"0"	"736"	"540"	"446"	"173"	"603"	"175"	"2"	"1"	"234"	"214"	"1581"	"0"	"8"	"1653"	"0"	"0"	"1506"	"10"	"934"	"879"	"646"	"648"	"2054"	"1935"	"1"	"0"	"2869"	"38"	"1629"	"1189"	"790"	"468"	"4"	"21"	"2405"	"221"	"1227"	"86"	"144"	"562"	"29"	"671"	"266"	"755"	"40"	"1226"	"21"	"42"	"47"	"73"	"61"	"5"	"1"	"411"	"588"	"842"	"2869"	"7029"	"16"	"690"	"0"	"1"	"1"	"0"	"0"	"12"	"1087"	"0"	"0"	"120"	"0"	"0"	"1"	"0"	"0"	"0"	"0"	"1413"	"4270"	"5917"	"2"	"0"	"54"	"1027"	"195"	"0"	"490"	"810"	"592"	"47"	"354"	"172"	"0"	"5"	"132"	"222"	"348"	"2027"	"1"	"750"	"152"	"806"	"249"	"142"	"0"	"2"	"4"	"810"	"117"	"485"	"1124"	"277"	"2"	"503"	"768"	"14"	"1"	"0"	"2"	"790"	"196"	"104"	"1397"	"762"	"437"	"33"	"539"	"0"	"485"	"2629"	"115"	"20"	"917"	"893"	"1562"	"310"	"1204"	"424"	"1916"	"4"	"562"	"133"	"1288"	"0"	"0"	"1"	"2"	"1"	"2"	"0"	"0"	"0"	"0"	"4"	"606"	"1384"	"352"	"298"	"2060"	"1200"	"10"	"15"	"2"	"4"	"711"	"1"	"55"	"237"	"10108"	"493"	"81"	"54"	"21"	"780"	"357"	"1"	"292"	"2"	"471"	"149"	"336"	"1062"	"12"	"0"	"26"	"928"	"487"	"17"	"2"	"1196"	"0"	"0"	"12"	"246"	"0"	"0"	"2232"	"119"	"198"	"417"	"21660"	"21"	"1734"	"54"	"4576"	"1851"	"958"	"16"	"8"	"412"	"1215"	"620"	"594"	"1248"	"13465"	"70"	"0"	"0"	"2"	"154"	"16"	"0"	"8"	"3"	"0"	"1"	"97"	"760"	"446"	"1588"	"866"	"118"	"36"	"1"	"5"	"77"	"0"	"730"	"178"	"468"	"314"	"4"	"0"	"0"	"0"	"3959"	"402"	"0"	"1277"	"0"	"433"	"0"	"1832"	"2"	"1"	"1"	"377"	"1611"	"434"	"278"	"794"	"5"	"199"	"4480"	"760"	"97"	"23"	"0"	"3329"	"158"	"1282"	"875"	"3070"	"4210"	"1013"	"360"	"479"	"409"	"10"	"1394"	"1439"	"826"	"1355"	"167"	"387"	"6974"	"547"	"466"	"4"	"24"	"89"	"549"	"3"	"223"	"460"	"2001"	"1294"	"755"	"1820"	"3332"	"569"	"10"	"26"	"16"	"0"	"1"	"0"	"1"	"677"	"0"	"299"	"2528"	"690"	"510"	"114"	"398"	"1091"	"143"	"410"	"593"	"501"	"9"	"124"	"2418"	"1"	"3059"	"3"	"320"	"607"	"4"	"38"	"161"	"517"	"12"	"2829"	"1892"	"2"	"191"	"106"	"1912"	"775"	"0"	"10"	"319"	"5"	"1774"	"95"	"1157"	"1757"	"539"	"114"	"2"	"1029"	"18"	"777"	"2082"	"1832"	"288"	"187"	"237"	"659"	"3"	"106"	"603"	"301"	"3"	"33"	"48"	"119"	"226"	"499"	"942"	"27"	"72"	"100"	"149"	"766"	"752"	"788"	"4362"	"269"	"1276"	"1723"	"795"	"584"	"1316"	"406"	"785"	"0"	"28"	"1210"	"10"	"29"	"3208"	"326"	"111"	"4"	"0"	"0"	"0"	"0"	"19"	"0"	"417"	"115"	"542"	"4"	"141"	"1576"	"55"	"143"	"2562"	"10"	"6"	"225"	"3816"	"927"	"4"	"64"	"27"	"842"	"195"	"602"	"335"	"128"	"3"	"1408"	"2925"	"623"	"1617"	"844"	"1401"	"396"	"980"	"67"	"1065"	"0"	"0"	"0"	"1"	"0"	"4793"	"298"	"793"	"795"	"6973"	"1763"	"22659"	"28"	"287"	"3951"	"287"	"82"	"2071"	"9540"	"241"	"1011"	"2"	"2505"	"657"	"1028"	"1465"	"9"	"138"	"1683"	"1"	"13656"	"550"	"758"	"2"	"103"	"2"	"5"	"2"	"1"	"1"	"263"	"709"	"4"	"1654"	"1"	"11"	"0"	"1610"	"218"	"79"	"1511"	"0"	"1"	"8"	"0"	"228"	"0"	"1"	"1"	"4"	"0"	"13"	"260"	"2"	"312"	"792"	"1294"	"2629"	"3"	"9"	"825"	"70"	"5"	"76"	"858"	"1068"	"0"	"1621"	"2151"	"255"	"941"	"13"	"0"	"54"	"80"	"1"	"0"	"2"	"112"	"59"	"2583"	"2586"	"505"	"149"	"203"	"2478"	"95"	"58"	"56"	"4856"	"467"	"8"	"65"	"3"	"1"	"906"	"1699"	"864"	"642"	"155"	"80"	"415"	"20"	"4516"	"1"	"31"	"0"	"12259"	"816"	"112"	"118"	"63"	"709"	"24"	"111"	"805"	"321"	"802"	"2"	"421"	"908"	"764"	"0"	"2"	"95"	"911"	"26"	"170"	"793"	"533"	"2341"	"713"	"193"	"15"	"328"	"1890"	"953"	"34"	"26"	"0"	"322"	"460"	"15226"	"63"	"7"	"932"	"463"	"842"	"321"	"56"	"1"	"1711"	"602"	"216"	"2352"	"5841"	"311"	"530"	"35"	"179"	"237"	"0"	"0"	"293"	"164"	"90"	"92"	"5"	"0"	"4"	"0"	"2"	"669"	"12"	"1"	"0"	"318"	"1"	"3"	"2"	"1"	"1"	"788"	"296"	"99"	"375"	"4521"	"146"	"101"	"32"	"109"	"332"	"648"	"192"	"36"	"779"	"261"	"31"	"1054"	"698"	"0"	"3717"	"0"	"104"	"1166"	"4"	"0"	"0"	"1056"	"6"	"516"	"1138"	"5"	"0"	"201"	"450"	"261"	"6"	"524"	"4587"	"383"	"28285"	"23"	"0"	"0"	"2"	"0"	"7819"	"88"	"25"	"16682"	"1504"	"254"	"433"	"46"	"267"	"14572"	"5199"	"1551"	"5"	"52"	"99"	"0"	"68"	"2"	"419"	"43"	"6613"	"102"	"383"	"34"	"1568"	"615"	"212"	"3652"	"689"	"1"	"0"	"841"	"13"	"7929"	"8338"	"270"	"4"	"497"	"204"	"4"	"1"	"5"	"4087"	"60"	"124"	"545"	"180"	"1"	"2"	"2518"	"44"	"282"	"0"	"0"	"1094"	"3794"	"1454"	"1252"	"621"	"856"	"5"	"1"	"0"	"0"	"1"	"2"	"0"	"33"	"126"	"747"	"22"	"454"	"749"	"4"	"794"	"11041"	"0"	"24"	"209"	"713"	"2"	"65"	"1"	"2905"	"2871"	"4"	"113"	"346"	"8"	"1534"	"155"	"870"	"1"	"0"	"0"	"0"	"4903"	"15386"	"2373"	"232"	"292"	"642"	"0"	"360"	"9"	"268"	"16"	"762"	"987"	"100"	"126"	"70"	"0"	"1"	"5"	"69"	"23"	"0"	"1"	"4"	"290"	"65"	"1"	"0"	"8"	"0"	"0"	"1544"	"19"	"204"	"53"	"15"	"1153"	"16"	"152"	"234"	"806"	"2804"	"456"	"1043"	"1419"	"861"	"825"	"815"	"186"	"714"	"95"	"809"	"1968"	"53"	"445"	"55"	"222"	"472"	"2084"	"1042"	"451"	"520"	"222"	"134"	"12"	"46"	"1122"	"130"	"774"	"323"	"955"	"96"	"292"	"18"	"171"	"9"	"5"	"7"	"69"	"7"	"426"	"67"	"9"	"24"	"2"	"53"	"1223"	"788"	"514"	"2"	"838"	"6"	"1122"	"4"	"12"	"249"	"1127"	"103"	"421"	"1148"	"291"	"16"	"1657"	"45"	"0"	"2493"	"546"	"0"	"914"	"745"	"2492"	"203"	"5"	"312"	"714"	"758"	"3830"	"1068"	"276"	"1038"	"2338"	"183"	"300"	"310"	"3187"	"485"	"2251"	"304"	"86"	"1016"	"118"	"1640"	"961"	"4670"	"711"	"295"	"0"	"176"	"52"	"1"	"1167"	"161"	"13"	"24"	"376"	"352"	"235"	"163"	"694"	"4"	"76"	"2361"	"30"	"21"	"6789"	"396"	"122"	"142"	"609"	"1265"	"1136"	"28"	"362"	"785"	"223"	"1221"	"1007"	"92"	"155"	"15"	"39"	"259"	"444"	"5786"	"5"	"697"	"9015"	"3"	"20"	"89"	"246"	"9"	"448"	"491"	"783"	"771"	"2465"	"428"	"775"	"278"	"666"	"225"	"21"	"17"	"274"	"869"	"59"	"4"	"539"	"2723"	"706"	"709"	"352"	"2299"	"538"	"7"	"3345"	"20"	"216"	"970"	"1783"	"1631"	"198"	"1494"	"377"	"189"	"133"	"4"	"1757"	"808"	"1430"	"153"	"2389"	"1618"	"501"	"976"	"305"	"1220"	"9"	"0"	"359"	"733"	"0"	"2"	"55"	"126"	"508"	"29"	"0"	"0"	"52"	"463"	"1081"	"628"	"566"	"285"	"28"	"5777"	"28"	"159"	"179"	"412"	"17"	"6"	"210"	"0"	"1977"	"262"	"1025"	"47"	"0"	"281"	"129"	"1"	"268"	"50"	"828"	"2233"	"637"	"0"	"1"	"2159"	"44"	"1"	"0"	"0"	"836"	"49"	"1689"	"205"	"2"	"646"	"2"	"536"	"208"	"1"	"1"	"554"	"3"	"1"	"2871"	"63"	"1074"	"1136"	"1851"	"7463"	"2774"	"70"	"3840"	"694"	"11898"	"103"	"5"	"1"	"2"	"86"	"2"	"2"	"829"	"66"	"3"	"83"	"1384"	"181"	"1322"	"460"	"983"	"2"	"1722"	"896"	"382"	"3130"	"2743"	"0"	"0"	"1"	"213"	"13"	"0"	"0"	"0"	"5"	"2"	"420"	"290"	"505"	"33"	"376"	"303"	"1138"	"300"	"187"	"457"	"98"	"117"	"564"	"68"	"693"	"999"	"1196"	"821"	"301"	"35"	"997"	"5456"	"118"	"581"	"4"	"3"	"13"	"140"	"1315"	"801"	"532"	"326"	"38"	"51"	"0"	"0"	"12074"	"1336"	"2"	"383"	"1482"	"2116"	"4"	"1056"	"331"	"124"	"621"	"85"	"312"	"0"	"4279"	"616"	"2129"	"411"	"36"	"179"	"2054"	"161"	"93"	"167"	"163"	"425"	"796"	"418"	"310"	"258"	"130"	"63"	"2149"	"2"	"3088"	"1428"	"1717"	"370"	"332"	"0"	"519"	"0"	"156"	"2780"	"532"	"163"	"434"	"1131"	"542"	"1319"	"169"	"64"	"3"	"1534"	"3"	"6"	"32"	"727"	"122"	"294"	"723"	"317"	"582"	"2238"	"2263"	"2128"	"1287"	"547"	"80"	"1"	"0"	"543"	"18"	"1199"	"182"	"630"	"276"	"69"	"132"	"7"	"294"	"33"	"243"	"86"	"25"	"194"	"0"	"6"	"44"	"2"	"2"	"5"	"5"	"128"	"320"	"0"	"583"	"11"	"2326"	"180"	"1"	"0"	"196"	"515"	"7"	"4235"	"2266"	"200"	"1201"	"1013"	"2102"	"102"	"411"	"4462"	"1868"	"1597"	"2432"	"2616"	"1471"	"93"	"2035"	"3688"	"330"	"4187"	"1582"	"692"	"149"	"614"	"4348"	"4101"	"1022"	"311"	"9"	"8939"	"40528"	"718"	"1124"	"4"	"65"	"2"	"178"	"136"	"37982"	"1784"	"2092"	"489"	"2471"	"197"	"1159"	"2703"	"1"	"93"	"2598"	"15701"	"8516"	"14"	"560"	"6623"	"60"	"1996"	"2"	"233"	"152"	"13"	"4"	"20"	"26"	"0"	"1"	"2"	"4"	"3"	"3"	"3"	"55"	"2112"	"225"	"605"	"19"	"754"	"122"	"0"	"1834"	"1799"	"193"	"0"	"21"	"2481"	"2"	"115"	"653"	"392"	"4257"	"0"	"65"	"210"	"23934"	"0"	"108"	"12694"	"6301"	"2944"	"614"	"206"	"975"	"2489"	"1777"	"955"	"7357"	"2629"	"2083"	"4"	"0"	"1"	"240"	"0"	"349"	"0"	"1224"	"417"	"1568"	"296"	"771"	"5"	"43"	"0"	"1897"	"368"	"5053"	"144"	"1425"	"113"	"518"	"3"	"23"	"642"	"250"	"329"	"656"	"29"	"143"	"151"	"0"	"0"	"4699"	"532"	"741"	"758"	"1232"	"718"	"1650"	"433"	"623"	"1741"	"537"	"1180"	"504"	"110"	"3"	"1"	"9"	"413"	"2"	"1472"	"400"	"21"	"55"	"0"	"53"	"4"	"1"	"200"	"1431"	"2764"	"1841"	"193"	"784"	"630"	"297"	"599"	"2"	"3268"	"316"	"11799"	"2"	"589"	"1"	"580"	"1"	"490"	"11665"	"294"	"78"	"30328"	"130"	"58"	"0"	"56"	"1339"	"136"	"185"	"316"	"155"	"1245"	"2366"	"103"	"4"	"2"	"0"	"0"	"1"	"1704"	"1267"	"712"	"761"	"1118"	"2239"	"483"	"519"	"1919"	"5508"	"1032"	"32"	"815"	"1004"	"337"	"2321"	"340"	"119"	"616"	"6"	"278"	"1929"	"3883"	"7892"	"2864"	"316"	"1092"	"2016"	"5609"	"1473"	"2213"	"60"	"1765"	"456"	"6559"	"178"	"223"	"328"	"1192"	"1684"	"105"	"3267"	"3839"	"142"	"633"	"315"	"1398"	"33"	"0"	"187"	"275"	"2"	"224"	"0"	"5"	"1099"	"62"	"57"	"0"	"1199"	"110"	"331"	"238"	"1055"	"691"	"406"	"17"	"81"	"39"	"12"	"868"	"595"	"1529"	"777"	"1231"	"409"	"648"	"1724"	"51"	"31"	"732"	"2"	"1"	"1"	"0"	"1018"	"3"	"0"	"0"	"1"	"0"	"0"	"33"	"225"	"293"	"2"	"207"	"1"	"0"	"2"	"9"	"1435"	"13"	"2"	"286"	"121"	"178"	"44"	"1197"	"0"	"3"	"125"	"255"	"895"	"3"	"0"	"3813"	"5527"	"3698"	"208"	"1097"	"4"	"196"	"818"	"286"	"38"	"834"	"901"	"1"	"294"	"4112"	"199"	"287"	"445"	"5"	"4"	"5"	"0"	"1105"	"1"	"7"	"6"	"11"	"176"	"4817"	"53"	"365"	"977"	"132"	"116"	"6"	"271"	"20"	"340"	"7"	"799"	"655"	"18"	"621"	"287"	"0"	"4"	"1022"	"1751"	"23"	"0"	"80"	"35"	"726"	"52"	"1516"	"451"	"4"	"3408"	"0"	"1643"	"575"	"2501"	"2"	"0"	"0"	"0"	"0"	"1"	"0"	"0"	"2"	"0"	"0"	"0"	"0"	"0"	"0"	"0"	"0"	"0"	"0"	"0"	"0"	"0"	"0"	"0"	"0"	"0"	"6"	"11"	"3926"	"2522"	"4848"	"711"	"5685"	"0"	"540"	"2834"	"2469"	"8"	"70"	"39"	"1136"	"1628"	"4"	"1629"	"54"	"2068"	"253"	"0"	"0"	"0"	"0"	"0"	"0"	"0"	"3455"	"37"	"529"	"1143"	"1898"	"861"	"377"	"291"	"737"	"187"	"445"	"0"	"1"	"1910"	"1857"	"0"	"18797"	"523"	"293"	"282"	"312"	"41"	"26"	"3441"	"84"	"523"	"328"	"0"	"0"	"0"	"0"	"0"	"0"	"711"	"417"	"510"	"803"	"207"	"3649"	"1505"	"18"	"15"	"318"	"1792"	"1823"	"2881"	"323"	"7"	"0"	"246"	"4"	"2378"	"0"	"16"	"26"	"572"	"1806"	"1497"	"14"	"2"	"32"	"727"	"423"	"442"	"487"	"113"	"1368"	"226"	"371"	"455"	"5046"	"132"	"3710"	"457"	"251"	"417"	"720"	"451"	"1010"	"1780"	"13"	"392"	"1014"	"440"	"3"	"66"	"24"	"35"	"52"	"35"	"482"	"12"	"3442"	"1500"	"7"	"2"	"47"	"90"	"518"	"5"	"296"	"2499"	"287"	"0"	"2587"	"0"	"1"	"0"	"0"	"0"	"0"	"2"	"3221"	"1891"	"1771"	"623"	"2615"	"271"	"263"	"1099"	"108"	"882"	"96"	"17"	"57"	"0"	"6381"	"1"	"512"	"11"	"1159"	"43"	"639"	"5692"	"21"	"129"	"333"	"945"	"2173"	"5354"	"2516"	"155"	"82"	"1037"	"1251"	"5"	"2"	"3203"	"731"	"246"	"951"	"3934"	"56"	"184"	"3980"	"92"	"2"	"18"	"281"	"266"	"6"	"583"	"1885"	"419"	"34"	"229"	"76"	"219"	"2098"	"101"	"0"	"86"	"21"	"393"	"13334"	"933"	"0"	"472"	"303"	"15334"	"0"	"1078"	"0"	"1389"	"1786"	"354"	"3"	"5114"	"260"	"53"	"2678"	"175"	"344"	"311"	"12"	"477"	"6"	"4946"	"2290"	"356"	"24820"	"671"	"557"	"3440"	"918"	"46"	"721"	"1175"	"5924"	"126"	"130"	"106"	"270"	"561"	"4995"	"1100"	"2095"	"414"	"1363"	"53"	"8"	"433"	"3599"	"1536"	"695"	"1245"	"6359"	"764"	"476"	"8"	"9"	"790"	"4592"	"6563"	"254"	"1320"	"2793"	"4640"	"315"	"24737"	"341"	"1387"	"738"	"419"	"3333"	"1886"	"12"	"8"	"237"	"5639"	"1949"	"14"	"0"	"5782"	"2158"	"1339"	"57"	"625"	"0"	"3264"	"893"	"107"	"23"	"2320"	"22"	"300"	"282"	"1406"	"5208"	"165"	"8678"	"2035"	"843"	"3763"	"3917"	"450"	"4240"	"4128"	"985"	"360"	"5"	"1684"	"2"	"953"	"1"	"541"	"240"	"6213"	"257"	"27"	"508"	"197"	"2835"	"162"	"2042"	"17"	"333"	"1"	"3"	"5499"	"1357"	"7"	"0"	"20"	"141"	"72"	"2"	"4445"	"379"	"895"	"0"	"0"	"0"	"39"	"0"	"0"	"25"	"19"	"33"	"196"	"6"	"6"	"6"	"8"	"10"	"13"	"1870"	"0"	"0"	"904"	"0"	"6"	"0"	"3"	"2531"	"1506"	"568"	"624"	"4"	"2460"	"37"	"0"	"0"	"0"	"0"	"0"	"0"	"544"	"1"	"18"	"24"	"141"	"2"	"228"	"1717"	"16790"	"578"	"7"	"1928"	"643"	"2"	"11"	"29315"	"413"	"68"	"11"	"20"	"3"	"994"	"2659"	"4"	"14"	"509"	"138"	"864"	"6"	"3"	"2"	"2"	"1"	"4378"	"876"	"575"	"3579"	"298"	"51"	"91"	"15"	"208"	"2812"	"1"	"0"	"0"	"1"	"0"	"3004"	"0"	"2"	"11"	"17"	"5"	"0"	"0"	"3250"	"7"	"1"	"3"	"2285"	"41"	"0"	"233"	"46"	"1254"	"3"	"13"	"1"	"804"	"37"	"0"	"11"	"21644"	"13"	"2445"	"1103"	"583"	"7"	"3"	"5"	"0"	"0"	"0"	"0"	"1"	"0"	"0"	"301"	"0"	"70"	"581"	"6"	"2"	"4"	"0"	"1"	"1"	"0"	"0"	"98"	"83"	"129"	"2"	"398"	"0"	"0"	"2"	"1"	"1770"	"319"	"1305"	"0"	"195"	"827"	"21"	"1"	"0"	"54"	"0"	"0"	"0"	"17"	"2"	"0"	"0"	"0"	"0"	"0"	"0"	"0"	"0"	"17"	"5"	"372"	"0"	"0"	"0"	"0"	"1"	"0"	"0"	"5"	"874"	"563"	"252"	"40"	"835"	"192"	"468"	"1142"	"35"	"14"	"4"	"0"	"1"	"1621"	"24"	"1252"	"0"	"0"	"39942"	"55"	"16"	"3"	"2"	"1528"	"0"	"0"	"77"	"612"	"801"	"5"	"2"	"23"	"249"	"44"	"45"	"6"	"13"	"59"	"0"	"9610"	"0"	"1"	"0"	"2436"	"42145"	"2165"	"345"	"237"	"1792"	"0"	"396"	"231"	"132"	"138"	"18"	"390"	"5460"	"1890"	"500"	"42"	"7"	"825"	"126"	"312"	"0"	"420"	"0"	"15007"	"545"	"414"	"3"	"163"	"20"	"1263"	"107"	"258"	"501"	"212"	"36"	"307"	"3407"	"1"	"1"	"0"	"1"	"222"	"15"	"980"	"528"	"54"	"3"	"759"	"1907"	"0"	"2"	"0"	"131889"	"0"	"2"	"1696"	"0"	"89"	"1839"	"169"	"369"	"13628"	"461"	"1011"	"1072"	"3632"	"203"	"119"	"37"	"156"	"23"	"10344"	"369"	"318"	"0"	"1367"	"4687"	"1250"	"716"	"34377"	"133"	"6"	"1120"	"520"	"4"	"2047"	"3473"	"0"	"10632"	"15331"	"1"	"200"	"10"	"731"	"16"	"3053"	"757"	"45"	"4"	"156"	"5"	"533"	"43"	"78"	"4"	"444"	"6657"	"9"	"642"	"1"	"2"	"157"	"25"	"2"	"81"	"305"	"3260"	"2436"	"1220"	"394"	"2544"	"11275"	"54"	"0"	"225"	"291"	"0"	"35"	"87"	"780"	"1670"	"2034"	"117"	"4269"	"970"	"929"	"1"	"11436"	"190"	"650"	"29"	"341"	"171"	"559"	"23"	"3"	"1"	"1"	"5"	"4067"	"20"	"445"	"2785"	"339"	"912"	"38"	"3"	"0"	"32"	"2116"	"468"	"37"	"596"	"2"	"0"	"2"	"991"	"237"	"0"	"549"	"612"	"164"	"416"	"3"	"1027"	"891"	"191"	"391"	"11900"	"0"	"2"	"4735"	"296"	"0"	"220"	"19"	"0"	"0"	"9247"	"4601"	"2"	"129"	"4"	"107"	"142"	"1336"	"4187"	"1346"	"5"	"0"	"0"	"9"	"191"	"1"	"0"	"14"	"89"	"470"	"78"	"41"	"17"	"4090"	"1294"	"0"	"0"	"3900"	"1"	"103"	"1275"	"31"	"125"	"96"	"1343"	"266"	"1386"	"253"	"4"	"284"	"56"	"1"	"19"	"698"	"1129"	"9"	"2887"	"83"	"119"	"93"	"171"	"1145"	"2798"	"133"	"2108"	"455"	"0"	"1"	"658"	"11"	"193"	"1426"	"540"	"298"	"0"	"0"	"252"	"6"	"1826"	"1639"	"27"	"1"	"870"	"0"	"991"	"145"	"155"	"0"	"0"	"20"	"67"	"3005"	"1"	"68"	"562"	"1578"	"8"	"108"	"31"	"1427"	"0"	"2"	"599"	"0"	"2"	"55"	"2"	"71"	"82"	"4"	"0"	"17"	"0"	"0"	"2"	"0"	"4"	"40"	"27"	"5"	"0"	"66"	"4"	"2"	"8"	"287"	"1"	"0"	"0"	"1"	"5"	"0"	"18"	"75"	"137"	"15"	"0"	"5"	"134"	"427"	"0"	"10"	"236"	"1"	"7"	"3"	"0"	"0"	"7"	"1"	"32"	"72"	"23"	"637"	"0"	"1"	"1843"	"0"	"213190"	"41117"	"32"	"24848"	"94549"	"0"	"5243"	"1"	"16342"	"567"	"491"	"63952"	"21388"	"69958"	"15018"	"402"	"2099"	"4253"	"1"	"3240"	"0"	"863"	"1361"	"1"	"401"	"38"	"3351"	"17"	"596"	"53"	"861"	"772"	"278"	"17"	"1193"	"667"	"25164"	"333"	"2067"	"1797"	"1131"	"2143"	"4603"	"2"	"124"	"15449"	"28"	"3"	"1"	"516"	"0"	"129"	"1"	"0"	"92"	"7"	"103"	"117"	"4"	"280"	"2651"	"4"	"127"	"1384"	"102"	"0"	"1"	"728"	"1577"	"63"	"49"	"68"	"10"	"91"	"68"	"23"	"4"	"4"	"132"	"0"	"66"	"132"	"3950"	"6"	"1"	"2"	"26"	"8126"	"1545"	"1788"	"1405"	"0"	"28"	"127"	"1182"	"39933"	"11574"	"3041"	"8875"	"632"	"1"	"1500"	"1"	"2717"	"4"	"1861"	"48"	"15"	"0"	"1572"	"174"	"0"	"2"	"3"	"190"	"1730"	"2948"	"9"	"2"	"1934"	"767"	"423"	"39"	"34"	"92"	"538"	"0"	"0"	"14"	"21"	"36"	"252"	"462"	"1451"	"467"	"189"	"2"	"1"	"3513"	"17"	"241"	"2"	"61"	"51"	"1141"	"23"	"3"	"65"	"938"	"0"	"1312"	"1219"	"1233"	"1813"	"79"	"19"	"8"	"27"	"5659"	"3"	"19"	"0"	"154"	"28"	"92"	"10"	"31"	"12924"	"402"	"9"	"13"	"67"	"39"	"1"	"0"	"215"	"149"	"141"	"4"	"1716"	"257"	"391"	"34"	"897"	"1220"	"20"	"155"	"1"	"3"	"1040"	"12"	"906"	"996"	"6"	"716"	"732"	"308"	"5"	"18"	"128"	"0"	"17"	"637"	"28"	"3"	"17"	"5"	"6"	"265"	"0"	"192"	"616"	"741"	"1"	"11"	"418"	"44"	"4"	"1685"	"229"	"7"	"228"	"2027"	"13"	"2676"	"0"	"0"	"0"	"9"	"382"	"241"	"18"	"453"	"2275"	"588"	"0"	"1095"	"21"	"6"	"1"	"28"	"265"	"110"	"0"	"0"	"0"	"1"	"9"	"90"	"1657"	"32"	"236"	"855"	"0"	"10"	"128"	"97"	"21"	"16"	"41"	"144"	"962"	"719"	"1145"	"133"	"0"	"27"	"587"	"2"	"18112"	"96"	"81"	"730"	"5"	"0"	"255"	"7"	"1541"	"0"	"0"	"0"	"0"	"17"	"768"	"0"	"99"	"0"	"50"	"36"	"0"	"1"	"99"	"2"	"0"	"8"	"7"	"0"	"261"	"7"	"16"	"284"	"0"	"64"	"1"	"489"	"0"	"0"	"93"	"0"	"2"	"6"	"11"	"89"	"0"	"269"	"78"	"41"	"86"	"73"	"0"	"6"	"618"	"2"	"0"	"2"	"0"	"6"	"106"	"1"	"30"	"120"	"36"	"0"	"162"	"4"	"1"	"1"	"0"	"108"	"1"	"4"	"6"	"17"	"25"	"1"	"0"	"1"	"75"	"0"	"1"	"14"	"5"	"2"	"13"	"0"	"5"	"0"	"4"	"4"	"0"	"0"	"2"	"0"	"1"	"178"	"2"	"0"	"2"	"76"	"0"	"2"	"124"	"0"	"63"	"0"	"0"	"1"	"0"	"1"	"6"	"41"	"0"	"5"	"10"	"2"	"6"	"83"	"0"	"0"	"15"	"0"	"6"	"0"	"11"	"896"	"186"	"40"	"3"	"1349"	"243"	"168"	"1"	"734"	"0"	"0"	"15"	"1687"	"3"	"0"	"333"	"953"	"71"	"76"	"58"	"282"	"44"	"26"	"234"	"120"	"131"	"47"	"7"	"80"	"1"	"60"	"125"	"9"	"422"	"356"	"142"	"85"	"1"	"976"	"203"	"161"	"50"	"12"	"36"	"42"	"438"	"31"	"1456"	"273"	"155"	"210"	"365"	"650"	"1566"	"28"	"2369"	"275"	"675"	"7083"	"1195"	"12"	"10"	"923"	"1200"	"1716"	"1726"	"136"	"725"	"1146"	"30"	"131"	"3"	"206"	"2"	"0"	"0"	"14"	"39"	"4"	"6"	"1"	"0"	"9"	"87"	"0"	"0"	"0"	"40"	"30"	"2"	"0"	"756"	"5"	"4"	"14"	"5"	"74"	"1322"	"6"	"2"	"1"	"18"	"8"	"5"	"0"	"0"	"0"	"0"	"0"	"0"	"0"	"0"	"0"	"0"	"99"	"2"	"8"	"0"	"478"	"1"	"0"	"148"	"1"	"40"	"0"	"0"	"236"	"0"	"96"	"63"	"0"	"3"	"0"	"28"	"34"	"0"	"12"	"0"	"0"	"0"	"0"	"16"	"0"	"0"	"0"	"3"	"1"	"5"	"50"	"10"	"0"	"0"	"2"	"5"	"0"	"0"	"3"	"0"	"4"	"25"	"1"	"3"	"0"	"0"	"7"	"3"	"0"	"2"	"6"	"2"	"0"	"7"	"10"	"7"	"1"	"0"	"0"	"16"	"1"	"2"	"2"	"3"	"40"	"3"	"3"	"6"	"0"	"0"	"0"	"1"	"11"	"5"	"0"	"3"	"9"	"1494"	"386"	"1888"	"1"	"1458"	"314"	"6126"	"344"	"359"	"1698"	"1305"	"23"	"625"	"4318"	"1356"	"6686"	"1124"	"731"	"1814"	"632"	"117"	"431"	"25"	"675"	"676"	"2859"	"929"	"733"	"322"	"1468"	"2678"	"358"	"263"	"164"	"137"	"237"	"1567"	"2972"	"18621"	"0"	"0"	"17"	"10964"	"163"	"275"	"463"	"128"	"812"	"7"	"0"	"5"	"893"	"425"	"1036"	"752"	"721"	"858"	"56"	"10038"	"167"	"23"	"49"	"1012"	"651"	"23755"	"398"	"311"	"1830"	"434"	"8147"	"3"	"583"	"144"	"1840"	"56"	"851"	"558"	"3"	"1011"	"147"	"1340"	"22868"	"3301"	"636"	"14"	"1708"	"332"	"337"	"152"	"5659"	"1630"	"410"	"12385"	"1153"	"687"	"856"	"147"	"406"	"202"	"1502"	"37"	"1134"	"178"	"856"	"417"	"1583"	"241"	"7816"	"25511"	"0"	"595"	"629"	"1447"	"35"	"17"	"3"	"2"	"181772"	"397"	"941"	"3477"	"323"	"277"	"13570"	"349"	"3819"	"383"	"4916"	"35"	"823"	"713"	"142"	"69"	"505"	"0"	"1325"	"1942"	"6230"	"2992"	"226"	"1430"	"626"	"4206"	"5355"	"6667"	"1415"	"4387"	"13147"	"2349"	"2"	"1416"	"894"	"75"	"2"	"4174"	"6"	"0"	"6"	"5"	"1394"	"1"	"0"	"1"	"0"	"100"	"371"	"2682"	"75"	"0"	"0"	"1987"	"0"	"1"	"1"	"4"	"10101"	"2576"	"21"	"367"	"368"	"1413"	"364"	"1006"	"4"	"3097"	"112"	"103"	"73"	"38"	"29"	"615"	"1238"	"272"	"871"	"53"	"1400"	"1754"	"814"	"1271"	"91"	"56"	"16"	"0"	"46"	"3"	"1570"	"7"	"756"	"68"	"876"	"40"	"2242"	"1425"	"449"	"398"	"3649"	"1418"	"4029"	"518"	"3"	"30"	"60"	"1"	"2"	"2"	"3"	"0"	"1"	"9"	"0"	"4"	"0"	"1"	"0"	"2000"	"94"	"286"	"2657"	"104"	"9615"	"25"	"312"	"367"	"1718"	"63"	"1"	"1179"	"23"	"1352"	"1454"	"67"	"1"	"20"	"9"	"756"	"88"	"385"	"768"	"149"	"14"	"76"	"1625"	"110"	"44"	"349"	"1141"	"396"	"902"	"484"	"147"	"558"	"597"	"7242"	"22"	"2556"	"97"	"8"	"0"	"3"	"2"	"392"	"115"	"80"	"2"	"235"	"7"	"0"	"89"	"1117"	"177"	"382"	"1"	"2036"	"1578"	"1653"	"11"	"16"	"7"	"119"	"16"	"628"	"5828"	"385"	"1807"	"2824"	"1533"	"422"	"1"	"2"	"0"	"118"	"156"	"293"	"102"	"981"	"7"	"83"	"1810"	"0"	"0"	"0"	"0"	"0"	"0"	"0"	"0"	"0"	"0"	"0"	"0"	"0"	"0"	"0"	"0"	"0"	"0"	"0"	"0"	"0"	"0"	"0"	"0"	"0"	"0"	"1640"	"162"	"139"	"375"	"0"	"76"	"0"	"630"	"1"	"409"	"84"	"528"	"9678"	"1655"	"0"	"0"	"0"	"1"	"0"	"0"	"2"	"2"	"0"	"0"	"0"	"0"	"0"	"0"	"1"	"4"	"0"	"0"	"4"	"0"	"1"	"0"	"0"	"2"	"0"	"13"	"0"	"182"	"2714"	"2834"	"149"	"2112"	"460"	"3"	"0"	"18"	"308"	"274"	"0"	"6488"	"15"	"4"	"3863"	"224"	"529"	"329"	"5"	"2637"	"25"	"2214"	"3"	"27"	"2277"	"0"	"1"	"0"	"1323"	"38"	"481"	"0"	"2"	"164"	"889"	"3101"	"352"	"315"	"4"	"113"	"3"	"46"	"0"	"2"	"9"	"1297"	"18"	"292"	"1475"	"1735"	"2824"	"715"	"162"	"0"	"0"	"2"	"0"	"153"	"155"	"863"	"405"	"237"	"1452"	"336"	"0"	"0"	"0"	"8"	"0"	"279"	"332"	"579"	"800"	"962"	"674"	"398"	"681"	"1295"	"1126"	"379"	"180"	"235"	"272"	"11"	"31"	"10"	"7"	"91"	"916"	"0"	"6"	"364"	"3258"	"1320"	"130"	"6126"	"3552"	"1997"	"3676"	"15"	"413"	"427"	"282"	"330"	"554"	"144"	"194"	"262"	"289"	"575"	"0"	"0"	"0"	"0"	"0"	"1"	"142"	"66"	"58"	"5082"	"676"	"2018"	"935"	"292"	"689"	"886"	"587"	"741"	"1722"	"0"	"0"	"1"	"1010"	"3158"	"3745"	"356"	"704"	"11"	"3"	"1"	"2934"	"36"	"866"	"809"	"529"	"1971"	"1408"	"1500"	"105"	"1"	"25"	"987"	"0"	"27"	"5983"	"511"	"176"	"112"	"414"	"270"	"1"	"0"	"0"	"0"	"10"	"3"	"1"	"444"	"701"	"241"	"311"	"54"	"45"	"121"	"52"	"1259"	"348"	"108"	"566"	"3583"	"728"	"1784"	"996"	"1667"	"836"	"6"	"1381"	"6806"	"1937"	"530"	"163"	"16"	"2151"	"64"	"2011"	"776"	"2160"	"18"	"4314"	"2086"	"2434"	"182"	"109"	"1532"	"6"	"1"	"12"	"0"	"0"	"0"	"4"	"73"	"8"	"6"	"0"	"0"	"50"	"178"	"578"	"1726"	"10"	"2563"	"702"	"2206"	"3"	"2588"	"4189"	"0"	"2"	"6"	"5230"	"9"	"2"	"424"	"304"	"6346"	"1339"	"1437"	"19"	"1"	"7"	"27"	"1"	"1237"	"1852"	"804"	"1463"	"796"	"1"	"0"	"30"	"6709"	"2"	"5"	"5"	"199"	"67"	"3"	"0"	"0"	"1154"	"4"	"2"	"779"	"0"	"1213"	"0"	"773"	"554"	"1396"	"1201"	"1459"	"2420"	"1100"	"1731"	"565"	"1296"	"211"	"24"	"221"	"632"	"1339"	"3873"	"0"	"1"	"1"	"1794"	"0"	"2342"	"5520"	"10358"	"0"	"0"	"5"	"76"	"0"	"1"	"82"	"20728"	"11352"	"14590"	"20854"	"15315"	"11538"	"2479"	"295"	"147"	"41"	"0"	"1631"	"343"	"3016"	"6505"	"0"	"1555"	"0"	"39"	"1"	"53"	"2"	"0"	"1"	"0"	"5"	"7"	"845"	"1040"	"163"	"61"	"3121"	"474"	"574"	"1319"	"11"	"4"	"4"	"581"	"0"	"1"	"0"	"727"	"20"	"0"	"0"	"10"	"3189"	"37"	"1855"	"6"	"1323"	"637"	"1383"	"647"	"826"	"863"	"217"	"3441"	"873"	"9624"	"17"	"2006"	"135"	"1824"	"5"	"110"	"20"	"0"	"0"	"1131"	"3176"	"1"	"0"	"0"	"2"	"3708"	"1279"	"27"	"12"	"0"	"4"	"2"	"2"	"21055"	"0"	"1"	"175"	"1"	"697"	"0"	"1822"	"0"	"1"	"11"	"766"	"0"	"1"	"3232"	"32"	"619"	"1141"	"207"	"2363"	"1"	"0"	"1"	"153"	"28"	"158"	"1089"	"0"	"718"	"1208"	"1078"	"13"	"13"	"5002"	"2768"	"56"	"350"	"234"	"514"	"1251"	"1991"	"963"	"5861"	"1128"	"759"	"518"	"4"	"2"	"0"	"0"	"732"	"0"	"0"	"2"	"366"	"6"	"0"	"0"	"84"	"67"	"0"	"1"	"165"	"2"	"1"	"0"	"4"	"57"	"0"	"1"	"52"	"0"	"0"	"2"	"0"	"53"	"22"	"4"	"4"	"0"	"88"	"0"	"282"	"1859"	"0"	"0"	"0"	"0"	"5"	"0"	"999"	"3"	"0"	"4"	"29"	"148"	"11504"	"17"	"124"	"1981"	"1575"	"1792"	"2666"	"158"	"4951"	"2718"	"1927"	"173"	"85"	"3"	"1"	"6"	"2"	"0"	"238"	"6"	"7"	"43"	"2860"	"1"	"313"	"715"	"685"	"10"	"1"	"2"	"115"	"0"	"0"	"0"	"1616"	"4"	"0"	"0"	"0"	"0"	"0"	"7"	"0"	"32"	"645"	"5704"	"473"	"439"	"87"	"2"	"1"	"4"	"53"	"4"	"136"	"1460"	"0"	"0"	"1"	"3614"	"1162"	"0"	"2520"	"1277"	"0"	"3"	"4315"	"0"	"2619"	"1483"	"5985"	"90"	"2442"	"0"	"0"	"0"	"35"	"5"	"0"	"4"	"3"	"756"	"115"	"162"	"278"	"19"	"25"	"0"	"2"	"1"	"0"	"0"	"3938"	"803"	"451"	"151"	"1"	"3"	"1"	"9"	"1"	"3"	"53"	"9"	"141"	"123"	"0"	"0"	"4"	"5385"	"49"	"0"	"2563"	"6"	"1"	"0"	"0"	"240"	"0"	"0"	"14"	"42"	"1049"	"3"	"0"	"1"	"2"	"7186"	"50"	"0"	"0"	"0"	"5"	"2815"	"0"	"615"	"543"	"6"	"1"	"8"	"0"	"516"	"43"	"61"	"1053"	"2592"	"21"	"1"	"3"	"4"	"1"	"5"	"73"	"0"	"0"	"1"	"0"	"1477"	"952"	"1921"	"53"	"72"	"16"	"1"	"256"	"696"	"499"	"2060"	"2342"	"3820"	"23893"	"3912"	"3106"	"2940"	"1431"	"34"	"6787"	"5482"	"1"	"0"	"8"	"5"	"0"	"0"	"406"	"3"	"22"	"3"	"2"	"0"	"13"	"0"	"0"	"21"	"1"	"1"	"0"	"8"	"12"	"5"	"143"	"0"	"6"	"73"	"1"	"5"	"15"	"16"	"3"	"0"	"16"	"0"	"3"	"3"	"0"	"11"	"786"	"181"	"114"	"636"	"1183"	"5733"	"0"	"0"	"0"	"2"	"0"	"1"	"0"	"1"	"16"	"0"	"0"	"0"	"36"	"54"	"0"	"0"	"3"	"0"	"0"	"2"	"0"	"49"	"0"	"2"	"4"	"0"	"129"	"39"	"18"	"1"	"10"	"2"	"350"	"0"	"0"	"285"	"6"	"25"	"21719"	"360"	"2615"	"0"	"0"	"100"	"0"	"8"	"6"	"4"	"2"	"0"	"1"	"1"	"1"	"1"	"2"	"5538"	"518"	"2"	"0"	"0"	"3"	"14"	"0"	"7"	"0"	"51"	"0"	"0"	"1"	"0"	"1"	"39"	"0"	"0"	"0"	"0"	"1"	"0"	"31"	"0"	"0"	"897"	"13795"	"71"	"217"	"0"	"0"	"1"	"1"	"0"	"84"	"0"	"146"	"75"	"0"	"1"	"1"	"1"	"0"	"201"	"0"	"0"	"6"	"66"	"213"	"362"	"82"	"8"	"1240"	"0"	"0"	"17"	"88"	"0"	"170"	"0"	"1"	"0"	"1"	"1"	"0"	"0"	"21"	"0"	"0"	"0"	"2"	"5118"	"3134"	"2032"	"10"	"1548"	"385"	"4552"	"19"	"4"	"32"	"5"	"41"	"11316"	"0"	"0"	"142"	"78"	"1056"	"577"	"3998"	"1607"	"1852"	"2049"	"872"	"0"	"4"	"0"	"0"	"0"	"0"	"0"	"0"	"6"	"0"	"112"	"380"	"4978"	"688"	"0"	"222"	"585"	"666"	"450"	"15"	"102"	"518"	"1"	"0"	"0"	"1"	"0"	"0"	"752"	"195"	"548"	"753"	"2"	"817"	"3182"	"3"	"3"	"550"	"0"	"207"	"0"	"0"	"0"	"1"	"0"	"1"	"0"	"4"	"19"	"0"	"1"	"0"	"0"	"0"	"152"	"0"	"0"	"1"	"0"	"0"	"8"	"5"	"2330"	"1377"	"4884"	"157"	"50"	"727"	"0"	"0"	"5"	"44"	"0"	"0"	"1"	"0"	"0"	"0"	"1"	"8968"	"2206"	"0"	"1768"	"44"	"801"	"143"	"10"	"267"	"1134"	"1391"	"1"	"32"	"1138"	"1814"	"379"	"86"	"4"	"619"	"293"	"642"	"228"	"453"	"738"	"288"	"165"	"853"	"1"	"54"	"15144"	"554"	"69"	"627"	"0"	"664"	"538"	"14"	"0"	"0"	"5"	"1"	"0"	"2"	"3"	"17066"	"15"	"3"	"40"	"1"	"0"	"3"	"44"	"14"	"21384"	"9"	"123"	"95"	"381"	"556"	"421"	"862"	"546"	"669"	"1264"	"19817"	"1078"	"0"	"0"	"141"	"365"	"25"	"72"	"28"	"19"	"6353"	"151"	"490"	"410"	"325"	"3"	"568"	"467"	"305"	"1112"	"0"	"94"	"0"	"0"	"0"	"0"	"0"	"1"	"0"	"0"	"2"	"1"	"0"	"2"	"0"	"0"	"468"	"1821"	"1"	"547"	"306"	"881"	"1"	"872"	"1"	"298"	"8363"	"169"	"1790"	"25"	"2"	"0"	"2"	"0"	"0"	"0"	"16"	"976"	"3"	"1236"	"644"	"52"	"868"	"121"	"5"	"4"	"4"	"1"	"0"	"27"	"474"	"250"	"590"	"42"	"1416"	"2221"	"603"	"125"	"27"	"1"	"0"	"0"	"0"	"0"	"0"	"9"	"3"	"1"	"0"	"1"	"0"	"12"	"3"	"480"	"2792"	"483"	"4"	"475"	"3"	"1283"	"0"	"3489"	"66"	"143"	"336"	"767"	"1590"	"0"	"0"	"0"	"380"	"1709"	"25"	"279"	"703"	"896"	"383"	"1359"	"0"	"145"	"566"	"775"	"828"	"1"	"4"	"206"	"2272"	"0"	"5"	"420"	"110"	"1418"	"267"	"179"	"570"	"322"	"169"	"26"	"4018"	"569"	"741"	"8"	"465"	"156"	"1216"	"272"	"349"	"714"	"338"	"6"	"123"	"2"	"134"	"3994"	"156"	"1373"	"1339"	"294"	"49"	"13211"	"1503"	"555"	"7909"	"64"	"217"	"6314"	"162"	"994"	"49"	"219"	"530"	"5"	"1081"	"737"	"236"	"5"	"196"	"177"	"82"	"602"	"32"	"461"	"313"	"335"	"0"	"653"	"1517"	"906"	"9"	"427"	"175"	"890"	"419"	"544"	"3"	"126"	"341"	"1732"	"9"	"1"	"12"	"1044"	"10"	"237"	"887"	"508"	"237"	"1787"	"423"	"1319"	"84"	"1"	"55"	"682"	"449"	"287"	"46"	"1"	"3"	"29"	"420"	"540"	"1869"	"22"	"2332"	"0"	"0"	"1"	"1"	"7"	"0"	"1"	"711"	"422"	"0"	"196"	"1203"	"1036"	"317"	"483"	"15"	"722"	"0"	"154"	"420"	"2"	"417"	"989"	"483"	"285"	"1280"	"2"	"18"	"118"	"33"	"43"	"276"	"2708"	"3"	"761"	"4454"	"2"	"1779"	"0"	"0"	"0"	"0"	"150"	"0"	"0"	"36"	"95"	"1305"	"7"	"13"	"387"	"331"	"220"	"1"	"64"	"0"	"1706"	"124"	"142"	"272"	"1128"	"668"	"1091"	"842"	"169"	"82"	"3795"	"653"	"58"	"363"	"63"	"402"	"7"	"570"	"440"	"397"	"339"	"783"	"291"	"0"	"1195"	"2008"	"202"	"22"	"249"	"3"	"2"	"4"	"0"	"79"	"10"	"195"	"1560"	"5"	"1"	"455"	"2"	"424"	"161"	"4611"	"90"	"499"	"23"	"1362"	"818"	"469"	"171"	"1446"	"0"	"1068"	"164"	"268"	"477"	"438"	"363"	"9"	"3142"	"17"	"9631"	"1667"	"6792"	"86"	"514"	"1131"	"1038"	"2241"	"101"	"1"	"2"	"25"	"13"	"795"	"98"	"1653"	"1"	"1323"	"1996"	"809"	"164"	"499"	"219"	"154"	"77"	"194"	"4833"	"4"	"1"	"34"	"209"	"105"	"468"	"1347"	"100"	"8"	"6"	"1718"	"14"	"6"	"532"	"61"	"3246"	"280"	"6"	"3603"	"40"	"158"	"179"	"3020"	"3"	"2"	"323"	"111"	"165"	"75"	"14"	"438"	"1179"	"671"	"149"	"394"	"27"	"419"	"169"	"136"	"891"	"1582"	"44"	"0"	"128"	"4079"	"1286"	"25"	"121"	"17"	"421"	"63"	"2113"	"37"	"0"	"35"	"736"	"1"	"247"	"2808"	"540"	"1305"	"9523"	"498"	"628"	"0"	"14"	"0"	"6"	"0"	"0"	"0"	"23"	"1"	"1"	"0"	"0"	"28"	"805"	"38"	"13"	"223"	"0"	"0"	"0"	"1"	"1"	"0"	"1"	"4"	"2"	"0"	"322"	"51"	"234"	"3"	"1147"	"1115"	"53"	"54"	"2"	"125"	"0"	"409"	"58"	"10579"	"3"	"159"	"3"	"252"	"8"	"585"	"342"	"1"	"3"	"5"	"514"	"29"	"111"	"38"	"224"	"7"	"23"	"526"	"476"	"1180"	"53"	"1"	"0"	"0"	"0"	"2"	"1"	"0"	"0"	"0"	"43"	"1"	"0"	"141"	"0"	"1194"	"16"	"10"	"11"	"21"	"0"	"0"	"0"	"12"	"12"	"0"	"0"	"1"	"2397"	"21697"	"3"	"0"	"0"	"7708"	"3641"	"1100"	"1084"	"741"	"1374"	"1257"	"192"	"349"	"35"	"2"	"0"	"0"	"0"	"0"	"26"	"0"	"3"	"26"	"51"	"2"	"0"	"1"	"0"	"0"	"0"	"15"	"5"	"1"	"3"	"3"	"0"	"1"	"1"	"3"	"1"	"0"	"1"	"673"	"340"	"2"	"22"	"59"	"3"	"2"	"843"	"558"	"442"	"1217"	"3"	"3"	"10"	"106"	"3608"	"0"	"0"	"1"	"2"	"196"	"2"	"169"	"720"	"23"	"554"	"2"	"5"	"207"	"359"	"0"	"0"	"0"	"0"	"351"	"0"	"3"	"0"	"68"	"2836"	"1"	"1885"	"0"	"0"	"252"	"788"	"13"	"5"	"291"	"209"	"649"	"0"	"0"	"29"	"1"	"0"	"1"	"0"	"0"	"96"	"11"	"0"	"0"	"0"	"0"	"296"	"1314"	"776"	"386"	"1"	"0"	"0"	"2"	"3"	"0"	"4"	"310"	"0"	"1861"	"1046"	"1417"	"1115"	"2119"	"49"	"19"	"1434"	"0"	"11"	"183"	"1283"	"43"	"2635"	"2538"	"779"	"18"	"0"	"31"	"6045"	"18"	"0"	"1165"	"95"	"693"	"8"	"850"	"6"	"39"	"222"	"64"	"2"	"171"	"390"	"2"	"500"	"0"	"4"	"1"	"0"	"18"	"344"	"380"	"760"	"51"	"0"	"1"	"0"	"0"	"1"	"5"	"2"	"0"	"0"	"0"	"3724"	"4"	"53"	"159"	"248"	"3710"	"6"	"300"	"601"	"721"	"144"	"10"	"758"	"364"	"1223"	"0"	"3"	"4"	"2"	"2"	"1"	"92"	"1"	"5"	"0"	"4"	"20"	"1"	"0"	"2"	"1"	"0"	"0"	"3"	"0"	"0"	"3552"	"0"	"0"	"0"	"2"	"1"	"0"	"0"	"1"	"1"	"4"	"2"	"1"	"0"	"1"	"1"	"1"	"5"	"1"	"0"	"0"	"4"	"0"	"19"	"3"	"284"	"56"	"324"	"1028"	"2"	"3"	"0"	"32"	"0"	"0"	"2"	"7"	"0"	"1"	"0"	"2"	"18"	"0"	"0"	"0"	"0"	"3"	"3"	"171"	"0"	"1"	"53"	"48"	"0"	"1"	"6"	"0"	"3"	"488"	"3"	"11"	"0"	"1"	"1"	"0"	"16"	"0"	"0"	"1"	"0"	"0"	"0"	"26"	"99"	"0"	"14"	"1"	"0"	"0"	"4"	"1"	"0"	"2"	"12356"	"1412"	"1070"	"5296"	"7652"	"1486"	"827"	"4"	"10"	"40"	"124"	"166"	"0"	"56"	"0"	"1"	"0"	"22"	"4"	"2"	"1"	"1"	"0"	"0"	"1"	"0"	"13"	"1"	"5"	"249"	"0"	"0"	"0"	"2"	"0"	"15"	"5"	"2"	"0"	"0"	"19"	"2"	"193"	"2078"	"2265"	"110"	"0"	"1"	"0"	"4"	"4"	"0"	"0"	"1"	"5"	"3"	"0"	"795"	"259"	"1"	"0"	"28"	"2"	"0"	"181"	"3197"	"40"	"51"	"45"	"267"	"0"	"11"	"50"	"2"	"17"	"1"	"636"	"4334"	"1143"	"26180"	"0"	"0"	"75"	"0"	"3"	"5"	"14"	"53"	"30"	"5"	"743"	"3"	"5"	"10"	"705"	"0"	"0"	"0"	"0"	"0"	"0"	"15"	"47"	"0"	"3"	"0"	"3"	"4"	"5"	"6"	"2"	"138"	"227"	"14"	"784"	"57"	"1047"	"246"	"131"	"49"	"338"	"1659"	"0"	"24"	"4"	"24"	"13"	"3"	"4"	"67"	"0"	"392"	"253"	"14"	"3"	"2"	"0"	"478"	"2"	"5"	"1"	"0"	"7"	"65"	"0"	"3"	"0"	"1"	"0"	"2"	"38"	"10"	"0"	"9"	"34"	"1"	"0"	"5"	"6"	"0"	"1"	"870"	"3856"	"11"	"6"	"4"	"0"	"3"	"0"	"0"	"0"	"0"	"0"	"33"	"0"	"1"	"2"	"0"	"1"	"5"	"7"	"0"	"1"	"0"	"4"	"1"	"2"	"0"	"0"	"0"	"0"	"5"	"0"	"1134"	"1031"	"0"	"2"	"0"	"0"	"0"	"2"	"11"	"0"	"21"	"1"	"280"	"405"	"0"	"38"	"0"	"1"	"3235"	"1"	"3"	"0"	"12"	"1"	"1"	"0"	"0"	"1"	"20"	"1"	"0"	"1331"	"3"	"15"	"0"	"0"	"5"	"2293"	"1"	"5"	"2482"	"1920"	"929"	"609"	"0"	"0"	"6"	"1"	"9"	"109"	"1"	"0"	"0"	"520"	"0"	"0"	"2"	"0"	"12"	"1"	"2"	"5"	"7"	"80"	"1367"	"4"	"2"	"30"	"29"	"26"	"1"	"237"	"0"	"23"	"7768"	"16"	"2"	"529"	"5"	"3"	"0"	"137"	"0"	"2"	"4"	"1"	"0"	"0"	"0"	"1"	"5"	"13"	"0"	"0"	"0"	"1"	"0"	"0"	"0"	"0"	"1"	"4"	"0"	"0"	"1"	"17"	"1391"	"22"	"0"	"2"	"7"	"0"	"1"	"0"	"2"	"2"	"0"	"0"	"938"	"533"	"1"	"36"	"2"	"2"	"0"	"831"	"0"	"0"	"1028"	"3"	"0"	"0"	"0"	"0"	"0"	"2"	"2"	"34"	"1"	"6"	"18"	"0"	"0"	"1"	"0"	"0"	"0"	"10"	"0"	"1"	"0"	"0"	"0"	"2"	"0"	"0"	"482"	"2"	"498"	"477"	"200"	"43"	"886"	"129"	"28"	"0"	"359"	"252"	"366"	"1468"	"208"	"1104"	"0"	"0"	"0"	"0"	"0"	"1"	"0"	"18"	"1"	"4"	"0"	"2"	"57"	"0"	"0"	"3"	"741"	"0"	"1"	"1"	"7"	"38"	"47"	"0"	"0"	"0"	"2"	"1241"	"535"	"0"	"88"	"30063"	"1128"	"0"	"0"	"3"	"0"	"1"	"0"	"0"	"0"	"10"	"0"	"3"	"17"	"0"	"24"	"0"	"8"	"64"	"0"	"1"	"0"	"0"	"2"	"21"	"7"	"1"	"11"	"27"	"4"	"2"	"4"	"0"	"91"	"1409"	"3"	"0"	"0"	"6"	"0"	"1"	"2"	"1"	"0"	"0"	"0"	"0"	"0"	"23"	"12"	"0"	"8"	"48"	"0"	"0"	"0"	"392"	"0"	"158"	"1"	"2"	"20"	"3"	"0"	"0"	"0"	"0"	"0"	"0"	"1"	"2"	"0"	"3556"	"1"	"0"	"2"	"0"	"1"	"2"	"0"	"0"	"1"	"4"	"3"	"1"	"9"	"2"	"656"	"0"	"0"	"0"	"1"	"3022"	"5"	"25"	"0"	"9"	"0"	"43"	"0"	"0"	"3"	"1103"	"3734"	"0"	"7"	"0"	"0"	"1"	"2"	"3"	"31"	"13"	"6"	"2"	"0"	"0"	"0"	"6"	"8"	"11"	"0"	"0"	"1"	"2"	"0"	"0"	"0"	"0"	"0"	"823"	"6102"	"8"	"4"	"2"	"1"	"2"	"0"	"4"	"1"	"1"	"0"	"0"	"0"	"0"	"274"	"0"	"2"	"0"	"0"	"128"	"4"	"99"	"655"	"796"	"2"	"0"	"0"	"0"	"17"	"0"	"4"	"0"	"411"	"0"	"33"	"2044"	"1"	"0"	"10"	"12"	"13"	"1"	"2"	"2"	"0"	"0"	"1"	"0"	"0"	"0"	"0"	"0"	"2"	"0"	"1"	"7"	"0"	"0"	"0"	"0"	"0"	"1"	"3"	"1"	"6"	"2"	"1"	"2"	"13"	"4"	"16"	"0"	"95"	"0"	"2"	"1"	"0"	"0"	"0"	"0"	"0"	"0"	"0"	"0"	"0"	"0"	"0"	"0"	"0"	"0"	"0"	"1"	"1"	"0"	"0"	"0"	"2"	"1"	"0"	"0"	"14"	"2"	"3"	"0"	"0"	"0"	"4"	"1"	"4"	"0"	"1"	"1"	"0"	"2"	"0"	"0"	"0"	"0"	"0"	"1"	"4"	"2"	"5"	"0"	"0"	"0"	"0"	"0"	"8"	"646"	"3"	"2"	"0"	"1"	"2"	"0"	"2"	"1"	"0"	"1"	"4"	"1"	"0"	"1"	"0"	"0"	"0"	"0"	"0"	"0"	"0"	"1"	"4"	"0"	"0"	"0"	"0"	"1"	"0"	"0"	"6"	"0"	"9"	"6"	"3"	"0"	"0"	"0"	"0"	"0"	"1427"	"1115"	"1518"	"0"	"1"	"0"	"1"	"1"	"0"	"0"	"4"	"7"	"0"	"2"	"0"	"0"	"3"	"0"	"2"	"2"	"0"	"0"	"0"	"0"	"0"	"0"	"0"	"2"	"12"	"0"	"0"	"12"	"1"	"0"	"0"	"0"	"0"	"19"	"0"	"2"	"1"	"8"	"0"	"0"	"0"	"0"	"0"	"2"	"4"	"5"	"0"	"0"	"0"	"0"	"0"	"0"	"0"	"1"	"0"	"0"	"0"	"1"	"0"	"0"	"0"	"0"	"0"	"0"	"7"	"4"	"6"	"0"	"13"	"17"	"0"	"0"	"0"	"0"	"0"	"21"	"1"	"0"	"5"	"0"	"0"	"0"	"0"	"0"	"20"	"1"	"0"	"0"	"1"	"1"	"0"	"0"	"0"	"1"	"0"	"0"	"0"	"0"	"1"	"4"	"0"	"0"	"0"	"0"	"0"	"0"	"0"	"0"	"0"	"0"	"2"	"0"	"10"	"4"	"9"	"0"	"0"	"0"	"0"	"0"	"0"	"0"	"0"	"0"	"5"	"0"	"3"	"1"	"0"	"32"	"3"	"0"	"0"	"0"	"2"	"1"	"0"	"1"	"3"	"2"	"0"	"1"	"2487"	"22"	"6"	"1"	"1"	"0"	"0"	"0"	"0"	"0"	"1"	"0"	"0"	"0"	"0"	"0"	"0"	"0"	"3"	"3"	"6"	"0"	"256"	"1"	"6"	"3"	"1"	"5"	"5"	"11"	"73"	"406"	"0"	"80"	"5"	"2"	"3"	"0"	"3"	"0"	"1"	"2"	"0"	"2"	"1031"	"2972"	"0"	"1"	"1"	"0"	"0"	"2"	"2249"	"1"	"897"	"10"	"0"	"0"	"0"	"277"	"0"	"0"	"0"	"0"	"11"	"2979"	"11"	"0"	"0"	"0"	"0"	"0"	"1"	"1"	"2"	"0"	"2"	"0"	"0"	"0"	"1"	"0"	"2"	"0"	"1"	"0"	"0"	"0"	"19"	"0"	"5"	"1"	"17"	"1"	"1"	"1"	"3"	"0"	"6"	"2051"	"3511"	"0"	"0"	"1"	"0"	"1"	"1"	"4"	"0"	"1064"	"4069"	"0"	"0"	"7"	"4"	"30"	"68"	"9"	"26"	"11"	"46"	"1223"	"0"	"1668"	"1"	"2"	"0"	"382"	"53"	"4"	"22"	"1"	"0"	"0"	"0"	"1"	"0"	"0"	"16"	"0"	"0"	"0"	"1"	"0"	"0"	"0"	"0"	"0"	"0"	"0"	"0"	"0"	"4"	"2"	"5"	"0"	"0"	"0"	"30"	"4"	"0"	"0"	"2"	"3"	"16"	"0"	"7"	"844"	"33"	"0"	"18"	"1"	"0"	"0"	"2"	"2"	"6"	"0"	"2"	"0"	"1"	"64"	"0"	"3"	"7"	"16"	"1"	"2"	"32"	"0"	"0"	"3"	"1"	"0"	"0"	"0"	"187"	"3"	"0"	"0"	"0"	"0"	"0"	"0"	"0"	"0"	"2"	"4"	"0"	"0"	"1"	"0"	"2"	"0"	"0"	"1"	"1"	"0"	"1"	"0"	"1"	"0"	"0"	"2"	"0"	"0"	"0"	"37"	"0"	"0"	"0"	"1"	"0"	"0"	"992"	"0"	"0"	"0"	"0"	"4"	"4"	"17"	"1207"	"1235"	"0"	"1"	"1"	"0"	"16"	"5"	"5"	"0"	"19"	"19"	"3"	"1"	"20"	"0"	"31"	"0"	"41"	"0"	"0"	"2"	"17"	"35"	"1"	"122"	"562"	"10"	"4"	"2"	"1"	"272"	"0"	"17"	"0"	"0"	"0"	"1"	"1"	"3"	"2"	"0"	"0"	"1783"	"0"	"101"	"435"	"0"	"0"	"1"	"0"	"0"	"3"	"0"	"0"	"14"	"1"	"0"	"1"	"11"	"0"	"6"	"1"	"0"	"3"	"0"	"4"	"0"	"8"	"0"	"10"	"31"	"605"	"6358"	"2945"	"22"	"4"	"704"	"0"	"0"	"249"	"503"	"0"	"1067"	"259"	"38"	"3"	"19"	"0"	"0"	"1"	"14"	"317"	"0"	"1"	"500"	"152"	"1133"	"237"	"12"	"2317"	"2"	"2939"	"3"	"42"	"1086"	"539"	"0"	"456"	"4905"	"0"	"1"	"0"	"0"	"384"	"10585"	"0"	"0"	"23"	"13"	"162"	"3192"	"1419"	"0"	"4"	"1"	"388"	"5480"	"2216"	"1589"	"0"	"0"	"0"	"0"	"0"	"25"	"1"	"6"	"2"	"2"	"2"	"9"	"9"	"59972"	"0"	"0"	"6"	"3"	"31"	"15"	"11"	"5"	"23"	"12"	"3"	"8"	"32"	"0"	"14"	"1"	"20"	"7"	"2"	"4"	"4"	"3"	"8"	"0"	"2"	"2"	"1"	"5"	"0"	"0"	"93"	"4"	"22"	"0"	"2"	"4"	"954"	"285"	"487"	"680"	"652"	"422"	"1234"	"540"	"895"	"0"	"10"	"2"	"1"	"1"	"18"	"2"	"0"	"0"	"2"	"0"	"4"	"0"	"7"	"10"	"4"	"7"	"2"	"4146"	"9"	"10"	"38"	"2"	"4"	"29"	"1"	"0"	"6"	"5"	"16"	"3"	"747"	"8117"	"680"	"893"	"16"	"57"	"172"	"202"	"3"	"1"	"7"	"0"	"1"	"0"	"1"	"0"	"2"	"2"	"8"	"0"	"7"	"2"	"13"	"0"	"26"	"23"	"0"	"1"	"0"	"63"	"2"	"8"	"2327"	"2"	"525"	"1"	"0"	"0"	"4"	"20"	"0"	"0"	"1"	"0"	"0"	"0"	"2"	"1"	"1"	"1"	"0"	"0"	"0"	"0"	"0"	"4"	"1"	"0"	"0"	"0"	"0"	"0"	"1"	"0"	"0"	"1"	"8"	"163"	"7"	"0"	"1"	"13"	"0"	"1"	"5"	"0"	"8"	"0"	"5"	"0"	"1"	"0"	"0"	"0"	"6"	"10"	"1"	"1"	"1"	"0"	"0"	"0"	"0"	"0"	"1"	"5"	"0"	"1"	"0"	"0"	"0"	"0"	"6"	"0"	"0"	"0"	"0"	"0"	"0"	"1"	"0"	"1"	"0"	"2186"	"0"	"1"	"5"	"0"	"6"	"0"	"0"	"0"	"0"	"0"	"6"	"0"	"0"	"0"	"0"	"23"	"3"	"3"	"0"	"0"	"37"	"0"	"5"	"1"	"0"	"0"	"0"	"0"	"0"	"0"	"0"	"0"	"0"	"0"	"1"	"39"	"0"	"6"	"0"	"1"	"7"	"0"	"1"	"0"	"0"	"1"	"0"	"0"	"0"	"1"	"10"	"63"	"0"	"3"	"0"	"0"	"2"	"0"	"1"	"0"	"1"	"0"	"0"	"0"	"0"	"1477"	"1043"	"811"	"17"	"0"	"0"	"1"	"5"	"0"	"5"	"0"	"0"	"2"	"1"	"0"	"0"	"0"	"1"	"1"	"1"	"0"	"0"	"0"	"16"	"0"	"0"	"1"	"0"	"1"	"1"	"0"	"1"	"0"	"1"	"0"	"0"	"87"	"0"	"2"	"0"	"0"	"2"	"0"	"0"	"9"	"5"	"0"	"0"	"0"	"2"	"0"	"0"	"6"	"0"	"0"	"1"	"5"	"1"	"1"	"10"	"17"	"0"	"2"	"0"	"1"	"0"	"0"	"0"	"0"	"0"	"2"	"0"	"0"	"771"	"1727"	"0"	"0"	"0"	"0"	"0"	"0"	"25"	"22"	"0"	"0"	"0"	"0"	"0"	"0"	"1"	"0"	"0"	"2"	"0"	"4"	"9"	"0"	"1"	"0"	"0"	"0"	"53"	"0"	"1"	"0"	"1610"	"8"	"9"	"21"	"12"	"4"	"0"	"4"	"19"	"0"	"0"	"0"	"0"	"7"	"0"	"4"	"3"	"2"	"0"	"0"	"0"	"1"	"0"	"0"	"0"	"0"	"2"	"0"	"0"	"1"	"0"	"0"	"44"	"0"	"4"	"0"	"0"	"0"	"0"	"3"	"0"	"0"	"0"	"0"	"8"	"7"	"0"	"10"	"0"	"1"	"0"	"5"	"0"	"0"	"0"	"4"	"1"	"4"	"0"	"3"	"4"	"1"	"1"	"0"	"3"	"0"	"2"	"0"	"5"	"1"	"5"	"0"	"2"	"0"	"0"	"1"	"1"	"1"	"2"	"0"	"0"	"1"	"5"	"0"	"0"	"1"	"0"	"1"	"12"	"0"	"0"	"5"	"0"	"1"	"0"	"0"	"1"	"0"	"0"	"2"	"1"	"8"	"0"	"0"	"0"	"0"	"182"	"5"	"0"	"0"	"0"	"2"	"4"	"1"	"0"	"5"	"0"	"0"	"0"	"2"	"0"	"0"	"0"	"1"	"3"	"6"	"0"	"0"	"0"	"15"	"4"	"0"	"0"	"1"	"0"	"1"	"0"	"0"	"2"	"0"	"52"	"2"	"1"	"0"	"0"	"3"	"0"	"0"	"1"	"0"	"0"	"0"	"1"	"1"	"0"	"2"	"6"	"0"	"0"	"4"	"2"	"0"	"6"	"3"	"1"	"1"	"0"	"0"	"1"	"1"	"0"	"0"	"0"	"0"	"3"	"5"	"2"	"15"	"0"	"0"	"0"	"1"	"0"	"0"	"2"	"4"	"0"	"1"	"7"	"3"	"2"	"21"	"0"	"0"	"0"	"0"	"0"	"0"	"2320"	"45"	"0"	"0"	"0"	"1"	"0"	"1"	"0"	"0"	"1"	"0"	"1"	"0"	"0"	"2"	"0"	"0"	"4"	"0"	"1"	"0"	"0"	"0"	"17"	"0"	"0"	"11"	"2"	"0"	"0"	"0"	"1"	"0"	"9"	"1"	"0"	"0"	"0"	"0"	"0"	"0"	"3"	"0"	"1"	"0"	"2"	"0"	"2"	"0"	"0"	"0"	"1"	"0"	"2"	"0"	"0"	"1"	"0"	"1"	"0"	"0"	"0"	"0"	"0"	"1"	"0"	"1"	"11"	"1"	"14"	"1"	"27"	"2"	"1887"	"1532"	"11"	"114"	"762"	"914"	"2433"	"805"	"1"	"456"	"15"	"801"	"1142"	"6"	"903"	"12368"	"1712"	"2186"	"1"	"1"	"4944"	"0"	"0"	"0"	"0"	"0"	"0"	"0"	"0"	"0"	"0"	"143"	"147"	"16"	"88"	"0"	"0"	"1365"	"0"	"7"	"1"	"2"	"9"	"17"	"0"	"0"	"0"	"2"	"0"	"0"	"0"	"0"	"0"	"35"	"25"	"0"	"20"	"4"	"3"	"17"	"0"	"4"	"1"	"4"	"3"	"10"	"2"	"0"	"3"	"5"	"3"	"0"	"1"	"0"	"0"	"2"	"0"	"5"	"4"	"195"	"1486"	"2919"	"0"	"0"	"0"	"0"	"0"	"0"	"52"	"1"	"0"	"1"	"13"	"0"	"0"	"2"	"1"	"1"	"29"	"8"	"0"	"0"	"227"	"0"	"30"	"0"	"0"	"2"	"4"	"5"	"0"	"0"	"14"	"0"	"1"	"1"	"0"	"0"	"5"	"1"	"1"	"0"	"0"	"1"	"1"	"0"	"0"	"0"	"9"	"2"	"0"	"0"	"0"	"1"	"0"	"1"	"1"	"2"	"8"	"18"	"0"	"12"	"7"	"1"	"0"	"0"	"3"	"57"	"1"	"19"	"10"	"3"	"2"	"7"	"5"	"0"	"3"	"0"	"0"	"0"	"0"	"0"	"2"	"7"	"7"	"1"	"1"	"1"	"0"	"2"	"0"	"0"	"0"	"12"	"0"	"2"	"6"	"11"	"8"	"1"	"0"	"3"	"0"	"3"	"1"	"2"	"9"	"2"	"3"	"3"	"0"	"0"	"6"	"0"	"2"	"16"	"2"	"3"	"0"	"10"	"0"	"2"	"4"	"3"	"1"	"2"	"1"	"6"	"10"	"1"	"11"	"0"	"13"	"0"	"0"	"5"	"22"	"10"	"0"	"163"	"0"	"0"	"0"	"0"	"0"	"1"	"0"	"0"	"4"	"2"	"0"	"0"	"2"	"0"	"4"	"2"	"1"	"2"	"5"	"0"	"1"	"2"	"3"	"0"	"48"	"15"	"10"	"1621"	"42"	"5"	"141"	"0"	"5"	"0"	"4"	"5"	"0"	"1"	"0"	"3"	"0"	"0"	"0"	"3"	"0"	"0"	"0"	"1"	"1"	"1"	"51"	"6763"	"1190"	"10"	"4"	"0"	"4"	"95"	"6"	"5"	"0"	"0"	"0"	"0"	"0"	"0"	"9"	"16"	"0"	"0"	"0"	"1"	"0"	"0"	"3"	"14"	"1"	"0"	"1"	"0"	"29"	"2"	"3"	"2"	"8"	"11"	"8"	"0"	"3"	"0"	"6"	"1"	"31"	"0"	"1"	"1"	"0"	"0"	"0"	"0"	"15"	"3"	"14"	"4"	"0"	"0"	"6"	"2"	"3"	"0"	"2053"	"1704"	"469"	"14"	"4"	"1348"	"16"	"1"	"1"	"0"	"2"	"0"	"6"	"11"	"0"	"0"	"0"	"2"	"0"	"2"	"7"	"6"	"1"	"11"	"0"	"1"	"0"	"0"	"1"	"4"	"1798"	"275"	"375"	"16"	"1"	"1631"	"954"	"1709"	"0"	"0"	"0"	"0"	"0"	"0"	"0"	"0"	"0"	"0"	"0"	"0"	"0"	"0"	"0"	"0"	"0"	"0"	"0"	"0"	"0"	"0"	"0"	"0"	"0"	"0"	"0"	"0"	"0"	"0"	"0"	"0"	"0"	"0"	"16248"	"1867"	"187"	"0"	"0"	"1"	"0"	"0"	"1"	"0"	"0"	"6"	"0"	"0"	"0"	"0"	"0"	"1"	"0"	"0"	"0"	"2"	"0"	"0"	"0"	"3"	"15"	"3"	"1"	"0"	"0"	"0"	"0"	"0"	"0"	"1"	"0"	"1"	"0"	"0"	"0"	"2"	"0"	"0"	"2"	"0"	"0"	"0"	"0"	"1"	"4"	"54"	"8"	"6"	"676"	"1401"	"2231"	"280"	"312"	"10"	"35"	"0"	"0"	"10"	"13"	"9"	"3"	"0"	"22"	"4"	"2"	"0"	"0"	"3"	"528"	"1397"	"3"	"2772"	"437"	"267"	"0"	"0"	"0"	"489"	"0"	"95"	"0"	"0"	"1612"	"3228"	"6"	"19752"	"1"	"0"	"0"	"0"	"130"	"1069"	"10"	"84"	"2225"	"343"	"216"	"2398"	"0"	"491"	"3690"	"1435"	"4384"	"1757"	"918"	"7"	"2131"	"3374"	"0"	"765"	"2"	"1504"	"1527"	"17"	"479"	"6"	"605"	"1145"	"12646"	"177"	"1907"	"12465"	"5571"	"11"	"3"	"1"	"1"	"591"	"17"	"191"	"4276"	"3734"	"205"	"759"	"4"	"509"	"361"	"1937"	"1425"	"2258"	"0"	"851"	"1"	"4"	"1"	"32"	"8625"	"943"	"0"	"12754"	"4"	"167303"	"816"	"186"	"5748"	"732"	"6"	"2426"	"1972"	"2343"	"355"	"510"	"4151"	"2989"	"4677"	"0"	"0"	"0"	"0"	"0"	"0"	"0"	"0"	"0"	"0"	"0"	"0"	"756"	"57"	"4259"	"1741"	"8"	"101"	"950"	"97"	"3916"	"848"	"1"	"1390"	"1676"	"1809"	"2334"	"1033"	"0"	"1"	"1"	"471"	"4456"	"24623"	"13434"	"20786"	"315"	"21145"	"640"	"1180"	"219"	"827"	"0"	"0"	"661"	"1971"	"88"	"601"	"8"	"4"	"0"	"0"	"0"	"0"	"133"	"20"	"9"	"1"	"2"	"5"	"5"	"94"	"1519"	"1203"	"920"	"553"	"345"	"3"	"1059"	"9"	"12981"	"3065"	"1202"	"11"	"0"	"1597"	"1980"	"1798"	"161"	"1"	"0"	"2"	"6"	"0"	"1"	"7"	"0"	"0"	"11"	"0"	"0"	"6224"	"2248"	"4"	"1615"	"7334"	"1159"	"3615"	"1304"	"1680"	"2553"	"8852"	"236"	"818"	"2984"	"6"	"0"	"9"	"0"	"1"	"0"	"1"	"1"	"0"	"22"	"4"	"2"	"2"	"0"	"0"	"0"	"0"	"3"	"2"	"4"	"1893"	"1648"	"2468"	"1944"	"2594"	"327"	"35"	"0"	"0"	"2"	"0"	"0"	"0"	"11"	"1"	"3"	"0"	"156"	"4"	"754"	"2700"	"1269"	"1167"	"1828"	"2"	"11"	"7"	"2467"	"201"	"179"	"8"	"642"	"611"	"785"	"108"	"0"	"919"	"18"	"1341"	"959"	"122"	"273"	"47"	"1353"	"2401"	"910"	"298"	"519"	"32"	"12"	"88"	"709"	"246"	"6"	"8"	"17"	"2353"	"497"	"584"	"401"	"477"	"984"	"0"	"799"	"82"	"60"	"22"	"144"	"587"	"186"	"248"	"26"	"488"	"243"	"93"	"1754"	"68"	"0"	"5"	"5290"	"478"	"169"	"2961"	"567"	"458"	"23"	"297"	"6"	"446"	"421"	"462"	"1232"	"1"	"1533"	"386"	"1228"	"20"	"0"	"391"	"444"	"657"	"67"	"0"	"1240"	"1722"	"579"	"484"	"90"	"588"	"1497"	"24"	"2"	"14"	"22"	"21"	"134"	"4"	"4"	"414"	"140"	"8"	"0"	"5"	"0"	"2455"	"0"	"589"	"755"	"420"	"380"	"1557"	"1504"	"606"	"1002"	"845"	"303"	"2"	"363"	"332"	"7"	"218"	"97"	"272"	"242"	"1747"	"2"	"315"	"603"	"49"	"295"	"298"	"2"	"2"	"3"	"686"	"266"	"215"	"627"	"104"	"3638"	"3839"	"6"	"1532"	"131"	"176"	"1914"	"1613"	"589"	"977"	"3"	"712"	"0"	"39"	"2004"	"381"	"247"	"186"	"318"	"3157"	"446"	"1"	"0"	"0"	"0"	"4"	"10"	"502"	"1183"	"78"	"0"	"0"	"0"	"0"	"0"	"340"	"641"	"754"	"436"	"555"	"232"	"12"	"1"	"0"	"65569"	"644"	"3605"	"2892"	"20"	"0"	"0"	"4"	"2062"	"0"	"1"	"468"	"267"	"2"	"2167"	"5"	"8215"	"264"	"327"	"13"	"794"	"0"	"0"	"606"	"1178"	"134"	"163"	"1073"	"4186"	"1733"	"14"	"97"	"5"	"18"	"2651"	"112"	"366"	"418"	"120"	"150"	"1504"	"836"	"1585"	"1"	"56"	"88"	"1235"	"59"	"7"	"0"	"0"	"2"	"676"	"1102"	"3605"	"677"	"3"	"328"	"1154"	"3901"	"2313"	"13"	"13"	"332"	"205"	"1544"	"367"	"714"	"900"	"222"	"2"	"12"	"1"	"195"	"224"	"1626"	"6"	"246"	"151"	"62"	"26"	"718"	"118"	"1538"	"639"	"823"	"13"	"3"	"181"	"3"	"46"	"2"	"393"	"1421"	"288"	"758"	"44"	"8"	"611"	"555"	"277"	"707"	"1029"	"745"	"1050"	"227"	"668"	"5964"	"255"	"1"	"2"	"1"	"1"	"6"	"284"	"36"	"118"	"18"	"5"	"1418"	"1615"	"639"	"124"	"362"	"4"	"703"	"1305"	"571"	"175"	"232"	"432"	"2230"	"2"	"78"	"24"	"0"	"0"	"0"	"0"	"0"	"1"	"109"	"947"	"11"	"1954"	"5"	"596"	"222"	"0"	"2"	"0"	"0"	"0"	"0"	"0"	"0"	"1337"	"0"	"126"	"182"	"832"	"560"	"5"	"5"	"198"	"5"	"17"	"944"	"4"	"0"	"143"	"361"	"0"	"1"	"50"	"9"	"4"	"11"	"69"	"14"	"14"	"0"	"1"	"3"	"0"	"2"	"0"	"136"	"243"	"123"	"320"	"602"	"851"	"1460"	"25"	"0"	"337"	"692"	"84"	"196"	"10"	"12"	"83"	"2"	"3"	"0"	"811"	"1506"	"1753"	"683"	"1782"	"1452"	"282"	"38773"	"61"	"11901"	"1689"	"383"	"21"	"133"	"628"	"3723"	"0"	"0"	"1"	"2070"	"4"	"263"	"307"	"1398"	"891"	"878"	"562"	"848"	"846"	"607"	"6"	"2"	"267"	"39"	"9026"	"0"	"2557"	"1871"	"714"	"860"	"0"	"2613"	"321"	"1616"	"237"	"935"	"1052"	"1428"	"71"	"0"	"673"	"188"	"4"	"1319"	"550"	"3102"	"589"	"1741"	"5557"	"12"	"289"	"1879"	"10"	"743"	"124"	"132"	"3081"	"182"	"3"	"1"	"1249"	"1155"	"147"	"13"	"58"	"11"	"1799"	"475"	"229"	"642"	"109"	"284"	"71"	"977"	"175"	"52"	"9"	"5"	"127"	"58"	"223"	"0"	"1434"	"824"	"24"	"413"	"647"	"510"	"602"	"0"	"0"	"12779"	"4"	"2598"	"1605"	"786"	"1482"	"620"	"50"	"1"	"2"	"15"	"6"	"1"	"1"	"0"	"206"	"0"	"98"	"6165"	"405"	"0"	"0"	"5"	"1"	"5"	"1386"	"9"	"3377"	"77"	"3"	"678"	"935"	"1269"	"4"	"192"	"3"	"2"	"0"	"1"	"318"	"1088"	"3847"	"31"	"226"	"316"	"812"	"482"	"262"	"647"	"1385"	"575"	"637"	"7"	"10"	"1322"	"808"	"6847"	"61"	"269"	"42"	"637"	"0"	"2"	"337"	"119"	"19"	"165"	"931"	"507"	"0"	"106"	"3161"	"2105"	"264"	"56"	"324"	"1"	"1748"	"0"	"394"	"11"	"1071"	"4"	"3"	"233"	"15"	"726"	"404"	"1115"	"920"	"7255"	"18"	"270"	"8"	"4435"	"389"	"894"	"1013"	"1744"	"1328"	"0"	"1"	"0"	"0"	"136"	"3"	"236"	"17501"	"111"	"0"	"526"	"407"	"417"	"273"	"1218"	"547"	"59"	"65"	"159"	"1325"	"555"	"1751"	"748"	"95"	"1874"	"2495"	"731"	"1932"	"10"	"5"	"2363"	"4314"	"821"	"1357"	"1409"	"1492"	"564"	"409"	"3800"	"1182"	"461"	"12"	"2123"	"0"	"0"	"2"	"6"	"0"	"0"	"1"	"0"	"5"	"1"	"0"	"0"	"0"	"0"	"0"	"14"	"2"	"1"	"0"	"2"	"0"	"0"	"28369"	"57"	"4"	"1"	"10"	"3"	"2"	"0"	"1"	"150"	"198"	"126"	"0"	"0"	"1773"	"712"	"104"	"273"	"746"	"298"	"799"	"45"	"82"	"683"	"1687"	"512"	"664"	"15"	"1"	"799"	"264"	"330"	"4652"	"746"	"0"	"1253"	"1"	"178"	"21"	"607"	"87"	"2878"	"2149"	"21"	"29"	"60"	"32"	"12"	"4"	"148"	"453"	"586"	"278"	"0"	"804"	"1186"	"1721"	"1442"	"70"	"2"	"835"	"322"	"396"	"2"	"0"	"0"	"0"	"23"	"13448"	"441"	"2"	"4248"	"381"	"3"	"2"	"50"	"4"	"1149"	"2107"	"88"	"1143"	"542"	"14"	"0"	"62"	"541"	"260"	"123"	"6022"	"1111"	"260"	"3"	"5"	"433"	"394"	"330"	"157"	"11"	"1044"	"995"	"3639"	"66"	"447"	"1085"	"4771"	"311"	"52"	"628"	"745"	"876"	"1539"	"255"	"274"	"17"	"1122"	"10"	"3"	"731"	"92"	"5268"	"17873"	"1048"	"482"	"2303"	"403"	"16"	"760"	"511"	"2356"	"1328"	"1630"	"5413"	"319"	"1862"	"882"	"2477"	"1570"	"11202"	"534"	"517"	"1137"	"498"	"9"	"508"	"1976"	"1422"	"352"	"465"	"15"	"45"	"1737"	"2466"	"1854"	"1400"	"1302"	"255"	"402"	"333"	"1632"	"2045"	"688"	"54"	"2071"	"15443"	"1232"	"1447"	"1292"	"2"	"10"	"4405"	"581"	"947"	"476"	"109"	"1007"	"1866"	"294"	"554"	"49"	"815"	"794"	"9467"	"718"	"617"	"11"	"3"	"8"	"6"	"13"	"30"	"507"	"632"	"1479"	"411"	"508"	"152"	"153"	"200"	"818"	"2"	"1255"	"0"	"146"	"433"	"175"	"7"	"188"	"644"	"497"	"959"	"1169"	"865"	"1856"	"765"	"581"	"290"	"3"	"73"	"80"	"430"	"1483"	"735"	"3"	"548"	"4156"	"2454"	"7"	"2"	"0"	"368"	"68"	"3"	"0"	"1"	"6"	"2"	"14723"	"144"	"4"	"1872"	"3579"	"18"	"252"	"543"	"641"	"36"	"12"	"180"	"5"	"0"	"14"	"1323"	"3423"	"1036"	"2"	"671"	"837"	"305"	"37"	"1576"	"1689"	"990"	"1366"	"9"	"2"	"863"	"191"	"696"	"164"	"56"	"883"	"408"	"1010"	"0"	"1221"	"17"	"798"	"2039"	"1326"	"469"	"1949"	"2631"	"21"	"790"	"22"	"0"	"2"	"2"	"176"	"6"	"598"	"1552"	"124"	"242"	"31"	"0"	"476"	"1185"	"8"	"225"	"494"	"266"	"1"	"0"	"27"	"228"	"6554"	"2"	"20"	"14"	"2"	"1704"	"2254"	"220"	"32"	"69"	"17"	"0"	"0"	"18"	"92"	"1966"	"205"	"2"	"303"	"603"	"73"	"5"	"0"	"0"	"660"	"3"	"747"	"296"	"470"	"1687"	"278"	"1"	"1"	"2"	"8"	"3717"	"231"	"1364"	"804"	"31"	"43"	"154"	"101"	"634"	"13"	"678"	"40"	"282"	"736"	"495"	"68"	"1250"	"3"	"1267"	"1163"	"712"	"553"	"424"	"115"	"750"	"472"	"15"	"0"	"0"	"25"	"737"	"7"	"272"	"4"	"717"	"3523"	"0"	"15"	"423"	"12"	"780"	"301"	"765"	"58"	"42"	"199"	"834"	"1617"	"229"	"296"	"47"	"3013"	"96"	"62"	"1274"	"1"	"308"	"0"	"0"	"8"	"4404"	"687"	"604"	"1627"	"762"	"26"	"154"	"2010"	"355"	"624"	"7"	"1127"	"1743"	"2100"	"360"	"402"	"3038"	"1966"	"226"	"14"	"1055"	"48"	"55"	"2034"	"365"	"1045"	"386"	"34"	"407"	"83"	"27"	"7266"	"2682"	"4"	"0"	"4797"	"135"	"137"	"981"	"258"	"314"	"1209"	"159"	"1757"	"69"	"688"	"193"	"1121"	"0"	"176"	"2086"	"264"	"1"	"311"	"339"	"194"	"406"	"328"	"3445"	"0"	"786"	"1162"	"0"	"11"	"22"	"147"	"1962"	"0"	"746"	"1"	"1"	"77"	"410"	"331"	"41"	"2"	"1486"	"11"	"0"	"0"	"0"	"104"	"0"	"169"	"7"	"8"	"97"	"197"	"9"	"221"	"73"	"345"	"431"	"1732"	"269"	"724"	"888"	"1978"	"858"	"3492"	"966"	"784"	"2501"	"637"	"26"	"0"	"238"	"576"	"1709"	"1178"	"15"	"2825"	"21"	"29"	"0"	"188"	"8"	"349"	"468"	"1940"	"944"	"727"	"234"	"37"	"655"	"208"	"2"	"58"	"15"	"996"	"2091"	"459"	"26"	"294"	"195"	"1241"	"1"	"670"	"0"	"38"	"1230"	"671"	"628"	"1603"	"39"	"1654"	"525"	"915"	"175"	"153"	"1315"	"4"	"2"	"526"	"5"	"189"	"35"	"2298"	"1"	"0"	"760"	"347"	"1530"	"433"	"163"	"29"	"650"	"335"	"2"	"883"	"2"	"34"	"259"	"382"	"526"	"1291"	"1332"	"1"	"146"	"114"	"853"	"4989"	"53"	"37"	"1047"	"1826"	"126"	"0"	"29"	"181"	"698"	"872"	"102"	"156"	"221"	"535"	"3514"	"0"	"14823"	"511"	"878"	"296"	"0"	"1"	"0"	"840"	"336"	"2386"	"1343"	"150"	"3171"	"1574"	"1665"	"252"	"2"	"2"	"307"	"764"	"161"	"151"	"4786"	"3"	"21"	"36"	"30"	"48"	"44"	"716"	"44"	"0"	"0"	"9"	"124"	"9"	"9"	"543"	"484"	"73"	"300"	"155"	"32"	"1"	"0"	"0"	"1"	"213"	"0"	"54"	"987"	"504"	"17"	"18"	"3751"	"676"	"122"	"51"	"141"	"12"	"1184"	"711"	"1024"	"1141"	"246"	"2490"	"1566"	"755"	"167"	"234"	"0"	"0"	"4"	"422"	"114"	"26"	"425"	"1753"	"338"	"4"	"728"	"1332"	"1681"	"101"	"304"	"74"	"359"	"19"	"78"	"836"	"31"	"0"	"37"	"2"	"996"	"162"	"3515"	"615"	"8"	"2186"	"1003"	"554"	"0"	"1"	"0"	"580"	"4"	"3113"	"25"	"910"	"217"	"1567"	"9"	"12"	"5"	"10"	"0"	"308"	"138"	"1337"	"8498"	"0"	"0"	"1379"	"0"	"0"	"0"	"739"	"0"	"0"	"0"	"0"	"2405"	"67"	"7"	"7188"	"2311"	"595"	"202"	"282"	"1233"	"45"	"152"	"555"	"103"	"6"	"1202"	"1"	"3"	"6"	"1698"	"3"	"342"	"1934"	"12"	"915"	"4"	"27"	"1025"	"0"	"252"	"593"	"1424"	"551"	"1377"	"550"	"2193"	"12"	"1299"	"11"	"427"	"552"	"239"	"76"	"7096"	"3448"	"620"	"1024"	"355"	"30"	"695"	"255"	"1217"	"931"	"774"	"2135"	"89"	"2715"	"220"	"0"	"0"	"1262"	"0"	"1"	"0"	"0"	"629"	"3"	"4"	"0"	"0"	"1"	"1"	"452"	"7"	"735"	"62"	"1176"	"795"	"170"	"1"	"658"	"1196"	"0"	"246"	"1334"	"87"	"1181"	"1614"	"2492"	"92"	"404"	"520"	"0"	"0"	"0"	"0"	"22"	"62"	"1992"	"28"	"1627"	"2"	"390"	"2250"	"558"	"2059"	"0"	"448"	"429"	"2"	"1"	"0"	"4"	"25"	"0"	"0"	"0"	"30"	"0"	"4"	"0"	"2"	"0"	"0"	"154"	"0"	"1"	"0"	"381"	"1"	"207"	"18"	"3479"	"272"	"4"	"861"	"4"	"2"	"169"	"953"	"336"	"237"	"218"	"739"	"15"	"561"	"94"	"208"	"577"	"643"	"1155"	"1072"	"674"	"13"	"822"	"1209"	"1"	"0"	"552"	"346"	"898"	"2"	"599"	"707"	"625"	"1023"	"923"	"1260"	"1764"	"0"	"0"	"0"	"0"	"0"	"0"	"27"	"69"	"166"	"0"	"0"	"0"	"0"	"0"	"0"	"0"	"3"	"584"	"680"	"960"	"668"	"267"	"12"	"709"	"336"	"149"	"442"	"0"	"103"	"0"	"0"	"1"	"1"	"93"	"6"	"6"	"1"	"1076"	"1542"	"295"	"2245"	"0"	"3"	"2000"	"107"	"597"	"1"	"1019"	"86"	"778"	"323"	"0"	"390"	"1986"	"142"	"879"	"3"	"16"	"257"	"27"	"0"	"2"	"1"	"5"	"2"	"1"	"0"	"108"	"803"	"20"	"12"	"54"	"457"	"821"	"0"	"1"	"1"	"4"	"8"	"1343"	"829"	"1783"	"1689"	"1414"	"1357"	"1673"	"2519"	"9"	"39"	"6"	"2"	"2"	"15"	"0"	"138"	"0"	"9931"	"11"	"0"	"4568"	"3"	"977"	"2986"	"0"	"16"	"54"	"7"	"3"	"1322"	"96"	"82"	"22"	"6"	"3"	"0"	"2561"	"68"	"2479"	"402"	"749"	"0"	"2"	"230"	"2781"	"692"	"8113"	"336"	"689"	"1"	"109"	"580"	"266"	"153"	"13"	"354"	"524"	"974"	"724"	"0"	"0"	"258"	"536"	"1194"	"9"	"1490"	"36"	"235"	"333"	"0"	"0"	"0"	"2"	"1"	"1263"	"0"	"0"	"0"	"3"	"9347"	"38"	"1"	"3"	"1"	"0"	"234"	"597"	"0"	"2"	"19"	"0"	"45"	"0"	"1"	"21"	"283"	"13"	"277"	"346"	"0"	"17"	"788"	"5"	"0"	"0"	"369"	"206"	"1732"	"121"	"1757"	"22218"	"653"	"303"	"133"	"1"	"0"	"0"	"1504"	"459"	"935"	"324"	"2"	"0"	"1"	"90"	"0"	"15"	"37"	"32"	"10"	"73"	"2615"	"400"	"263"	"748"	"1604"	"3"	"17"	"1134"	"94"	"181"	"151"	"555"	"5609"	"348"	"0"	"0"	"1405"	"1475"	"7"	"184"	"16"	"873"	"95"	"428"	"969"	"1198"	"1272"	"3852"	"809"	"2104"	"236"	"205"	"5"	"166"	"65"	"0"	"12"	"1413"	"2556"	"32"	"314"	"1312"	"133"	"0"	"316"	"697"	"271"	"55"	"936"	"1026"	"124"	"803"	"2523"	"1286"	"36"	"333"	"333"	"9"	"3104"	"438"	"300"	"617"	"352"	"39"	"25"	"3435"	"2125"	"911"	"0"	"4123"	"235"	"252"	"1008"	"18471"	"29"	"5"	"3"	"1"	"61"	"7"	"3"	"1"	"1"	"622"	"1"	"2"	"416"	"9"	"351"	"1153"	"565"	"824"	"501"	"11"	"3"	"0"	"12"	"1"	"2"	"0"	"0"	"17096"	"279"	"1417"	"41"	"0"	"277"	"4"	"2106"	"0"	"0"	"0"	"0"	"1"	"0"	"29"	"350"	"0"	"20"	"308"	"1513"	"746"	"397"	"1064"	"1072"	"175"	"577"	"2"	"1"	"111"	"45"	"185"	"385"	"3"	"931"	"100"	"73"	"1137"	"23"	"55"	"23"	"0"	"0"	"316"	"0"	"0"	"0"	"1"	"0"	"0"	"311"	"43"	"130"	"47"	"1054"	"3561"	"6"	"0"	"198"	"0"	"0"	"0"	"1"	"0"	"135"	"0"	"1090"	"14"	"649"	"2051"	"0"	"0"	"0"	"5844"	"1"	"1"	"484"	"84"	"2858"	"1"	"952"	"358"	"2"	"2"	"294"	"297"	"735"	"1"	"1"	"573"	"660"	"3737"	"0"	"0"	"5"	"173"	"4"	"1456"	"1344"	"171"	"545"	"79"	"469"	"91"	"2583"	"619"	"149"	"739"	"7"	"37"	"778"	"922"	"1359"	"1188"	"4"	"580"	"247"	"306"	"869"	"1558"	"459"	"904"	"1194"	"1083"	"1"	"4"	"2"	"2"	"8"	"824"	"23"	"1373"	"2"	"1"	"2"	"2"	"4"	"1"	"2"	"14"	"28"	"53"	"0"	"305"	"46"	"140"	"932"	"0"	"75"	"29"	"4244"	"1100"	"1372"	"864"	"235"	"225"	"268"	"1875"	"1025"	"2370"	"302"	"1543"	"253"	"604"	"14"	"20"	"22"	"144"	"0"	"12"	"7"	"1116"	"471"	"245"	"38"	"2072"	"294"	"22"	"2162"	"537"	"2266"	"95"	"422"	"4965"	"65"	"1038"	"1057"	"18"	"3196"	"1605"	"1"	"473"	"0"	"5486"	"490"	"7931"	"1493"	"0"	"144"	"24"	"44"	"333"	"226"	"1235"	"88"	"2136"	"392"	"1695"	"2132"	"502"	"566"	"687"	"301"	"1234"	"4"	"3"	"392"	"1598"	"347"	"65"	"1586"	"105"	"13485"	"544"	"17"	"635"	"5166"	"976"	"9"	"8413"	"11"	"148"	"1340"	"0"	"409"	"632"	"0"	"1308"	"452"	"637"	"8"	"505"	"1872"	"2"	"548"	"806"	"8"	"12"	"44"	"188"	"1853"	"160"	"4721"	"212"	"291"	"657"	"3011"	"13673"	"541"	"12387"	"5"	"31"	"3"	"466"	"37"	"6"	"517"	"6669"	"4923"	"5368"	"1"	"83"	"17"	"451"	"17"	"401"	"125"	"0"	"99"	"2"	"1591"	"15"	"3258"	"222"	"837"	"8284"	"9"	"0"	"314"	"332"	"823"	"10"	"557"	"337"	"252"	"3640"	"1749"	"2304"	"772"	"27"	"558"	"2178"	"2465"	"5772"	"19"	"14"	"103"	"2"	"4"	"942"	"429"	"466"	"367"	"883"	"430"	"1063"	"161"	"228"	"1333"	"46"	"45"	"8391"	"1782"	"0"	"4"	"840"	"11430"	"255"	"1528"	"902"	"607"	"472"	"577"	"222"	"0"	"0"	"214"	"2"	"239"	"396"	"2"	"2512"	"1130"	"14"	"212"	"484"	"28"	"808"	"0"	"0"	"44"	"2"	"554"	"14"	"239"	"1"	"2084"	"1659"	"0"	"59"	"1632"	"2376"	"161"	"95"	"718"	"0"	"0"	"0"	"0"	"1"	"0"	"455"	"271"	"2"	"256"	"28"	"890"	"52"	"474"	"754"	"0"	"307"	"332"	"628"	"1944"	"315"	"1894"	"2102"	"481"	"9"	"0"	"3"	"618"	"2473"	"99"	"3"	"161"	"101"	"23"	"62"	"1215"	"187"	"21"	"1080"	"1108"	"285"	"102"	"3"	"11"	"0"	"4"	"0"	"653"	"136"	"0"	"418"	"22"	"216"	"638"	"347"	"978"	"4400"	"3612"	"15"	"50"	"1123"	"73"	"6"	"8"	"0"	"0"	"4"	"2"	"1"	"1003"	"2938"	"8"	"753"	"1785"	"2814"	"731"	"385"	"1546"	"358"	"2662"	"160"	"79"	"19"	"187"	"1252"	"221"	"10286"	"5"	"396"	"29"	"154"	"306"	"3816"	"41"	"200"	"1"	"3"	"17"	"1941"	"154"	"96"	"0"	"727"	"0"	"1"	"16"	"6"	"2330"	"24"	"280"	"5"	"211"	"2860"	"73"	"430"	"1956"	"15"	"939"	"2118"	"1013"	"1102"	"0"	"0"	"409"	"1351"	"9"	"818"	"137"	"33"	"2380"	"2498"	"818"	"273"	"0"	"1"	"0"	"0"	"0"	"0"	"2"	"0"	"381"	"265"	"5262"	"14"	"1"	"52"	"293"	"433"	"1763"	"225"	"516"	"1230"	"3675"	"795"	"680"	"515"	"657"	"2553"	"0"	"28"	"0"	"0"	"1"	"1002"	"461"	"4"	"1"	"1265"	"2"	"308"	"39"	"15507"	"11"	"9779"	"1874"	"453"	"12"	"327"	"215"	"43"	"66"	"704"	"27"	"0"	"0"	"0"	"4"	"544"	"487"	"227"	"379"	"5028"	"2281"	"1546"	"0"	"134"	"5212"	"57"	"1"	"0"	"521"	"391"	"233"	"599"	"555"	"752"	"29"	"602"	"9"	"3452"	"1581"	"648"	"468"	"2"	"4"	"379"	"377"	"91"	"10368"	"345"	"179"	"719"	"0"	"776"	"238"	"4118"	"652"	"18"	"39"	"0"	"1"	"4716"	"3"	"30"	"10"	"3"	"807"	"3870"	"897"	"0"	"1047"	"0"	"2"	"347"	"367"	"325"	"48"	"686"	"2122"	"11"	"752"	"596"	"169"	"0"	"24"	"62"	"8"	"15"	"1285"	"905"	"694"	"360"	"1567"	"3280"	"423"	"444"	"0"	"0"	"7456"	"3536"	"2608"	"2"	"2526"	"133"	"1177"	"154"	"2369"	"1167"	"33"	"3"	"1"	"1407"	"364"	"1317"	"552"	"450"	"4"	"1"	"0"	"142"	"5"	"245"	"1920"	"580"	"929"	"52"	"277"	"954"	"11"	"7"	"0"	"1"	"6"	"0"	"0"	"1"	"373"	"1312"	"26"	"96"	"777"	"442"	"591"	"79"	"62"	"432"	"3"	"1133"	"1332"	"1215"	"48"	"926"	"1253"	"1"	"0"	"296"	"0"	"0"	"2"	"0"	"358"	"28"	"1247"	"312"	"1538"	"33"	"2308"	"655"	"213"	"0"	"3"	"73"	"82"	"39"	"761"	"159"	"302"	"597"	"65"	"1076"	"317"	"639"	"18"	"615"	"247"	"201"	"118"	"3"	"0"	"88"	"375"	"990"	"1"	"84"	"10593"	"1218"	"1"	"223"	"83"	"733"	"122"	"363"	"256"	"261"	"3"	"315"	"216"	"332"	"900"	"279"	"599"	"634"	"391"	"4"	"214"	"312"	"679"	"216"	"2288"	"3"	"138"	"7"	"95"	"12989"	"2"	"2101"	"146"	"1247"	"2"	"37"	"287"	"0"	"0"	"1311"	"1657"	"19"	"9"	"112"	"297"	"186"	"39"	"2"	"744"	"242"	"57"	"169"	"1289"	"981"	"1512"	"5"	"317"	"1689"	"1"	"2"	"111"	"112"	"9"	"442"	"22"	"18"	"449"	"94"	"156"	"7"	"71"	"1851"	"454"	"0"	"3"	"142"	"3"	"82"	"27"	"428"	"37"	"4"	"0"	"13"	"904"	"169"	"547"	"0"	"1289"	"0"	"0"	"1"	"576"	"82"	"67"	"82"	"163"	"153"	"4"	"367"	"2"	"2"	"268"	"202"	"171"	"412"	"267"	"0"	"0"	"1378"	"1100"	"1"	"4"	"2"	"7478"	"16"	"1164"	"75"	"265"	"839"	"1129"	"286"	"1235"	"107"	"8"	"776"	"165"	"348"	"283"	"246"	"10"	"5742"	"71"	"6"	"1816"	"2221"	"17"	"1556"	"512"	"263"	"371"	"262"	"2563"	"1296"	"531"	"1835"	"219"	"3775"	"219"	"0"	"2"	"0"	"10"	"643"	"550"	"0"	"0"	"1"	"0"	"0"	"2"	"147"	"1763"	"337"	"3392"	"446"	"252"	"241"	"1095"	"552"	"0"	"12"	"4"	"897"	"6"	"1305"	"284"	"200"	"14"	"7"	"0"	"0"	"1665"	"1212"	"546"	"145"	"437"	"2"	"26"	"0"	"1"	"0"	"25"	"17"	"544"	"113"	"680"	"300"	"256"	"1028"	"0"	"0"	"7"	"1"	"408"	"1339"	"2517"	"150"	"0"	"0"	"405"	"464"	"17"	"0"	"0"	"0"	"0"	"3760"	"1"	"240"	"636"	"1046"	"18"	"0"	"0"	"1252"	"0"	"2413"	"29"	"1"	"0"	"1050"	"1667"	"39"	"240"	"884"	"432"	"2073"	"172"	"2"	"3"	"180"	"714"	"394"	"2435"	"195"	"1"	"0"	"4"	"0"	"0"	"321"	"10"	"0"	"2"	"6"	"218"	"954"	"213"	"675"	"0"	"1"	"4"	"501"	"399"	"0"	"105"	"2"	"0"	"0"	"6"	"4"	"282"	"223"	"14742"	"1411"	"683"	"3411"	"600"	"8"	"52"	"1"	"340"	"33"	"57"	"0"	"0"	"5"	"0"	"835"	"5"	"780"	"462"	"156"	"6"	"105"	"1697"	"1"	"0"	"0"	"0"	"0"	"132"	"128"	"581"	"663"	"3"	"6"	"602"	"568"	"29"	"322"	"305"	"341"	"183"	"14"	"1008"	"254"	"392"	"57"	"1"	"0"	"796"	"333"	"1072"	"778"	"128"	"1933"	"2222"	"46"	"1617"	"1"	"3"	"2"	"37"	"0"	"0"	"14"	"10"	"8"	"196"	"115"	"304"	"694"	"889"	"5"	"15"
"SAMN09738370"	"500"	"0"	"925"	"1"	"1"	"0"	"76"	"0"	"281"	"65"	"200"	"283"	"8905"	"411"	"335"	"94"	"2443"	"2"	"43"	"0"	"0"	"0"	"1"	"5"	"18"	"209"	"141"	"40"	"1686"	"333"	"20"	"208767"	"79"	"19"	"218"	"34"	"1072"	"162"	"106"	"196"	"743"	"79"	"592"	"327"	"253"	"80"	"311"	"39"	"1"	"231"	"365"	"849"	"1253"	"4"	"4"	"498"	"4787"	"316"	"113"	"180"	"7"	"97"	"151"	"83"	"101"	"611"	"29"	"21"	"84"	"160"	"1817"	"131"	"497"	"76"	"70"	"23"	"437"	"999"	"138"	"129"	"135"	"198"	"78"	"2"	"293"	"220"	"3"	"1"	"0"	"0"	"0"	"0"	"1"	"105"	"212"	"552"	"187"	"163"	"5"	"543"	"1278"	"364"	"185"	"226"	"112"	"389"	"7"	"489"	"157"	"48"	"422"	"90"	"518"	"32"	"37"	"25"	"786"	"234"	"74"	"11"	"423"	"298"	"185"	"375"	"7"	"6"	"110"	"132"	"65"	"116"	"119"	"6064"	"26"	"19"	"79"	"2"	"263"	"66"	"80"	"545"	"197"	"178"	"156"	"156"	"1124"	"335"	"186"	"188"	"12"	"104"	"70"	"700"	"17"	"247"	"190"	"424"	"55"	"2798"	"343"	"310"	"51"	"228"	"587"	"269"	"330"	"217"	"98"	"654"	"48"	"989"	"201"	"9"	"111"	"1158"	"1312"	"4068"	"3223"	"1115"	"959"	"14"	"205"	"110"	"28"	"0"	"229"	"2"	"730"	"176"	"4"	"172"	"381"	"374"	"299"	"739"	"145"	"155"	"6"	"400"	"2748"	"470"	"174"	"134"	"151"	"235"	"77"	"397"	"273"	"170"	"320"	"232"	"283"	"79"	"203"	"144"	"263"	"243"	"76"	"902"	"194"	"162"	"71"	"933"	"82"	"849"	"189"	"102"	"79"	"163"	"6"	"15"	"2"	"2030"	"134"	"69"	"331"	"233"	"83"	"24"	"9"	"89"	"63"	"135"	"167"	"676"	"252"	"71"	"419"	"123"	"324"	"223"	"691"	"34"	"248"	"2"	"461"	"289"	"1075"	"1"	"0"	"186"	"213"	"475"	"2061"	"341"	"0"	"104"	"180"	"0"	"2"	"3"	"3"	"0"	"7"	"185"	"55"	"1"	"16"	"6"	"14"	"0"	"1"	"0"	"1"	"276"	"249"	"0"	"85"	"0"	"14"	"0"	"0"	"0"	"233"	"336"	"106"	"4"	"6"	"665"	"1018"	"156"	"64"	"70"	"260"	"249"	"230"	"0"	"1"	"2523"	"16"	"88"	"38"	"94"	"1885"	"1"	"188"	"2592"	"397"	"17432"	"36"	"65"	"1040"	"19"	"1251"	"120"	"3"	"95"	"968"	"467"	"0"	"640"	"77"	"83"	"85"	"360"	"131"	"367"	"330"	"2"	"1"	"0"	"1138"	"172"	"219"	"138"	"246"	"65"	"164"	"736"	"139"	"22"	"82"	"0"	"925"	"869"	"56"	"310"	"931"	"3"	"2559"	"3288"	"910"	"25"	"128"	"723"	"3"	"367"	"596"	"544"	"119"	"332"	"414"	"110"	"365"	"2"	"212"	"176"	"252"	"24"	"1032"	"40"	"206"	"48"	"3705"	"218"	"1147"	"269"	"914"	"196"	"148"	"336"	"965"	"351"	"931"	"212"	"0"	"176"	"90"	"1281"	"59"	"2"	"647"	"1056"	"80"	"247"	"5091"	"1"	"199"	"71"	"33"	"94"	"16"	"301"	"95"	"832"	"0"	"183"	"362"	"1"	"302"	"245"	"1120"	"338"	"120"	"1133"	"743"	"205"	"351"	"9"	"1"	"487"	"758"	"66"	"561"	"611"	"1279"	"237"	"216"	"97"	"383"	"17"	"203"	"217"	"275"	"82"	"54"	"72"	"1138"	"148"	"1863"	"146"	"128"	"191"	"220"	"626"	"768"	"14"	"596"	"89"	"91"	"12"	"361"	"34"	"571"	"267"	"265"	"113"	"80"	"14"	"54"	"38"	"184"	"1213"	"107"	"33"	"130"	"77"	"82"	"407"	"250"	"0"	"57"	"582"	"90"	"6005"	"62"	"237"	"9"	"340"	"733"	"111"	"646"	"258"	"27"	"96"	"11"	"569"	"135"	"816"	"198"	"927"	"62"	"62"	"104"	"13"	"1179"	"4"	"830"	"533"	"2"	"171"	"5413"	"5"	"14"	"402"	"497"	"87"	"291"	"66"	"176"	"577"	"561"	"229"	"71"	"10"	"30"	"115"	"158"	"137"	"60"	"803"	"385"	"1241"	"745"	"1289"	"219"	"3"	"2317"	"67"	"1984"	"1276"	"183"	"583"	"839"	"89"	"604"	"327"	"1805"	"132"	"1075"	"217"	"218"	"450"	"571"	"2734"	"177"	"641"	"912"	"809"	"301"	"7"	"554"	"250"	"111"	"152"	"193"	"88"	"1003"	"27"	"605"	"206"	"338"	"21"	"2377"	"5323"	"2083"	"545"	"264"	"1"	"53"	"8"	"609"	"37"	"167"	"425"	"569"	"129"	"129"	"213"	"3346"	"2137"	"286"	"483"	"43"	"137"	"242"	"27"	"142"	"391"	"526"	"122"	"2409"	"273"	"517"	"265"	"60"	"652"	"173"	"578"	"212"	"78"	"101"	"119"	"322"	"431"	"1237"	"79"	"145"	"11"	"331"	"78"	"1232"	"263"	"552"	"109"	"575"	"0"	"165"	"74"	"7"	"1032"	"184"	"396"	"280"	"149"	"94"	"20"	"250"	"341"	"269"	"144"	"55"	"10"	"67"	"50"	"692"	"1"	"17"	"133"	"133"	"890"	"2312"	"103"	"868"	"314"	"683"	"92"	"58"	"604"	"744"	"111"	"104"	"142"	"1325"	"248"	"300"	"84"	"864"	"753"	"1086"	"1866"	"173"	"1116"	"298"	"2"	"9"	"184"	"351"	"6123"	"1271"	"194"	"145"	"306"	"84"	"708"	"164"	"594"	"1322"	"6"	"1177"	"1300"	"372"	"1460"	"578"	"482"	"183"	"1"	"1436"	"1183"	"368"	"436"	"868"	"10"	"24"	"239"	"377"	"100"	"2"	"45"	"1440"	"139"	"35"	"0"	"405"	"638"	"1656"	"752"	"39"	"529"	"183"	"2128"	"1275"	"634"	"647"	"642"	"149"	"0"	"1"	"3"	"0"	"40"	"72"	"191"	"4853"	"0"	"1670"	"283"	"80"	"201"	"1"	"3"	"127"	"1"	"0"	"6"	"304"	"4"	"406"	"6"	"352"	"299"	"256"	"219"	"386"	"6"	"108"	"424"	"4244"	"4052"	"54"	"42"	"7025"	"1678"	"60"	"93"	"686"	"756"	"46"	"0"	"278"	"1037"	"1235"	"1228"	"953"	"0"	"138"	"22"	"322"	"53"	"179"	"1749"	"470"	"73"	"785"	"284"	"255"	"390"	"46"	"95"	"4"	"13"	"0"	"4"	"49"	"70"	"268"	"239"	"3094"	"542"	"77"	"158"	"105"	"3"	"946"	"0"	"0"	"1"	"60"	"274"	"28"	"145"	"0"	"12"	"410"	"11"	"31"	"33"	"207"	"435"	"212"	"626"	"3609"	"4"	"451"	"1231"	"16"	"0"	"1"	"20"	"268"	"29"	"0"	"27"	"42"	"19"	"46"	"2"	"41"	"14"	"3"	"6"	"15"	"0"	"19"	"0"	"19"	"10"	"3"	"0"	"0"	"13"	"0"	"12"	"4"	"4"	"8"	"8"	"51"	"339"	"6"	"501"	"138"	"571"	"531"	"1248"	"98"	"357"	"137"	"476"	"2252"	"306"	"52"	"31"	"0"	"3169"	"221"	"224"	"330"	"851"	"340"	"149"	"309"	"618"	"701"	"68"	"1376"	"146"	"311"	"398"	"1430"	"69"	"561"	"669"	"91"	"427"	"5444"	"54"	"336"	"549"	"243"	"139"	"126"	"1379"	"37"	"157"	"532"	"286"	"447"	"0"	"278"	"28"	"425"	"463"	"1224"	"698"	"342"	"404"	"176"	"71"	"269"	"403"	"1070"	"94"	"125"	"616"	"794"	"84"	"460"	"244"	"102"	"2627"	"629"	"86"	"7"	"236"	"336"	"494"	"9"	"191"	"303"	"0"	"354"	"82"	"342"	"72"	"348"	"1102"	"226"	"6194"	"334"	"169"	"2503"	"1480"	"278"	"2108"	"177"	"507"	"343"	"270"	"167"	"688"	"704"	"39"	"868"	"1616"	"19"	"361"	"196"	"10"	"62"	"333"	"279"	"526"	"8"	"49"	"521"	"183"	"40"	"627"	"63"	"435"	"937"	"74"	"1155"	"347"	"255"	"124"	"596"	"1138"	"1341"	"374"	"176"	"140"	"362"	"426"	"18"	"445"	"339"	"225"	"32"	"44"	"6984"	"1926"	"9"	"2370"	"265"	"261"	"154"	"86"	"13"	"1384"	"836"	"738"	"486"	"194"	"4452"	"2"	"0"	"1"	"5"	"186"	"101"	"10"	"315"	"151"	"24"	"126"	"641"	"1945"	"216"	"143"	"831"	"1334"	"763"	"764"	"24"	"76"	"1794"	"138"	"324"	"1915"	"4073"	"0"	"70"	"236"	"107"	"160"	"386"	"1434"	"1494"	"116"	"39"	"10"	"490"	"523"	"1019"	"582"	"137"	"805"	"698"	"1"	"80"	"757"	"446"	"115"	"143"	"142"	"604"	"359"	"2"	"318"	"101"	"0"	"1776"	"5885"	"94"	"65"	"51"	"1061"	"411"	"507"	"2"	"481"	"88"	"26"	"411"	"515"	"395"	"0"	"19"	"127"	"221"	"35"	"10"	"727"	"127"	"1113"	"3201"	"866"	"18"	"5583"	"1125"	"237"	"1982"	"192"	"3"	"4511"	"1605"	"64"	"300"	"70"	"563"	"108"	"2513"	"227"	"192"	"1"	"0"	"413"	"15692"	"727"	"171"	"1"	"156"	"117"	"139"	"54"	"220"	"364"	"246"	"266"	"758"	"1123"	"0"	"400"	"2525"	"80"	"114"	"59"	"11"	"184"	"5870"	"64"	"1228"	"33"	"251"	"64"	"11"	"146"	"921"	"2165"	"3"	"0"	"0"	"140"	"37"	"137"	"12648"	"0"	"158"	"14"	"64"	"23"	"887"	"560"	"402"	"336"	"174"	"75"	"99"	"423"	"320"	"78"	"2317"	"1636"	"29"	"1671"	"340"	"168"	"0"	"867"	"642"	"3471"	"1464"	"1798"	"659"	"129"	"998"	"1987"	"150"	"540"	"12"	"847"	"645"	"480"	"2097"	"847"	"16"	"12"	"565"	"89"	"37"	"186"	"1607"	"6"	"32"	"80"	"79"	"32"	"856"	"0"	"307"	"19"	"169"	"218"	"268"	"6174"	"363"	"46"	"59"	"207"	"470"	"326"	"2180"	"77"	"18"	"44"	"53"	"639"	"773"	"173"	"275"	"2"	"600"	"72"	"631"	"394"	"5444"	"3840"	"541"	"184"	"18"	"141"	"979"	"4"	"597"	"589"	"6"	"1383"	"727"	"192"	"40"	"53"	"112"	"1527"	"321"	"609"	"101"	"4"	"5689"	"748"	"1021"	"1502"	"435"	"179"	"1708"	"104"	"1419"	"109"	"9"	"1"	"501"	"724"	"128"	"32"	"277"	"533"	"351"	"30"	"495"	"476"	"306"	"780"	"1104"	"290"	"327"	"2153"	"1653"	"334"	"792"	"75"	"21"	"174"	"275"	"235"	"160"	"160"	"2708"	"422"	"1111"	"2186"	"221"	"0"	"392"	"444"	"282"	"1369"	"117"	"780"	"141"	"75"	"10792"	"4969"	"2"	"86"	"219"	"115"	"24"	"837"	"102"	"189"	"11"	"36"	"307"	"2"	"48"	"4826"	"200"	"489"	"25"	"185"	"271"	"31"	"180"	"110"	"602"	"151"	"1"	"97"	"112"	"109"	"784"	"126"	"388"	"5"	"785"	"303"	"525"	"646"	"152"	"657"	"672"	"1117"	"6161"	"1290"	"917"	"688"	"211"	"520"	"569"	"255"	"1930"	"412"	"1163"	"891"	"135"	"118"	"34"	"517"	"0"	"400"	"1"	"40"	"1131"	"1265"	"174"	"3"	"0"	"920"	"262"	"217"	"4445"	"2208"	"248"	"0"	"309"	"0"	"1"	"3"	"169"	"165"	"236"	"253"	"5216"	"0"	"788"	"85"	"169"	"270"	"330"	"47"	"625"	"1262"	"807"	"83"	"90"	"1640"	"0"	"0"	"3164"	"271"	"119"	"12"	"3244"	"2791"	"45"	"1049"	"907"	"1377"	"197"	"0"	"0"	"0"	"136"	"1791"	"565"	"138"	"37"	"2528"	"106"	"49"	"15"	"727"	"266"	"34"	"6"	"145"	"1"	"462"	"37"	"230"	"151"	"363"	"566"	"253"	"247"	"51"	"195"	"477"	"337"	"1497"	"393"	"52"	"3891"	"648"	"317"	"6361"	"493"	"325"	"11"	"377"	"75"	"76"	"0"	"866"	"2339"	"2238"	"72"	"1"	"0"	"2"	"375"	"3"	"1583"	"664"	"9637"	"1"	"585"	"1976"	"89"	"1923"	"396"	"0"	"7"	"2866"	"1727"	"1922"	"2679"	"176"	"190"	"0"	"4139"	"164"	"80"	"55"	"711"	"456"	"154"	"82"	"53"	"0"	"2"	"2"	"2"	"52"	"73"	"423"	"996"	"65"	"837"	"2195"	"209"	"39"	"8"	"42"	"497"	"65"	"6423"	"203"	"81"	"1287"	"379"	"584"	"1759"	"141"	"99"	"363"	"224"	"157"	"1025"	"1"	"35"	"199"	"90"	"122"	"7"	"1314"	"240"	"52"	"197"	"112"	"768"	"760"	"1004"	"671"	"627"	"597"	"330"	"301"	"31"	"1182"	"192"	"188"	"464"	"148"	"109"	"1079"	"423"	"2548"	"5"	"8045"	"1785"	"403"	"45"	"651"	"72"	"373"	"169"	"538"	"154"	"276"	"9136"	"82"	"141"	"37"	"566"	"529"	"1296"	"226"	"928"	"62"	"1483"	"91"	"816"	"1323"	"22"	"312"	"45"	"780"	"809"	"282"	"885"	"456"	"6"	"1659"	"88"	"6095"	"3"	"311"	"877"	"806"	"625"	"98"	"57"	"734"	"466"	"158"	"623"	"14878"	"5104"	"1593"	"32"	"183"	"0"	"9"	"334"	"0"	"247"	"457"	"21"	"134"	"396"	"960"	"1057"	"198"	"63"	"112"	"455"	"66"	"6"	"0"	"985"	"0"	"64"	"27"	"335"	"6867"	"72"	"3"	"2518"	"1"	"3"	"499"	"0"	"375"	"193"	"201"	"592"	"72"	"3168"	"25"	"1490"	"53"	"44"	"503"	"1"	"5509"	"111"	"89"	"3033"	"150"	"1758"	"32"	"1615"	"272"	"326"	"44"	"141"	"2050"	"765"	"140"	"116"	"0"	"230"	"630"	"56"	"240"	"502"	"107"	"254"	"72"	"706"	"0"	"1259"	"22"	"396"	"29"	"71"	"231"	"1509"	"35"	"557"	"2"	"244"	"446"	"5"	"195"	"1733"	"777"	"163"	"3900"	"156"	"1892"	"1079"	"972"	"126"	"88"	"356"	"1442"	"33"	"183"	"660"	"66"	"2704"	"187"	"17"	"461"	"1346"	"1"	"2"	"0"	"59"	"317"	"348"	"62"	"34"	"21"	"0"	"427"	"402"	"794"	"58"	"529"	"0"	"4"	"4416"	"58"	"8418"	"74"	"897"	"1270"	"311"	"1292"	"134"	"57"	"60"	"571"	"24"	"192"	"1084"	"24"	"20"	"219"	"467"	"354"	"226"	"139"	"2415"	"155"	"2"	"870"	"712"	"137"	"39"	"543"	"86"	"96"	"475"	"133"	"112"	"1501"	"273"	"4"	"68"	"731"	"8"	"54"	"422"	"321"	"185"	"27"	"221"	"251"	"249"	"927"	"291"	"424"	"421"	"12"	"92"	"76"	"415"	"29"	"536"	"7"	"169"	"1096"	"43"	"5"	"599"	"786"	"13"	"402"	"1796"	"302"	"926"	"71"	"120"	"416"	"207"	"203"	"53"	"923"	"4504"	"131"	"56"	"276"	"0"	"2"	"539"	"1160"	"2828"	"3"	"417"	"159"	"162"	"2337"	"239"	"31812"	"497"	"217"	"141"	"939"	"1188"	"194"	"73"	"1079"	"276"	"107"	"173"	"59"	"65"	"256"	"0"	"1"	"127"	"538"	"67"	"9"	"409"	"2565"	"1866"	"62"	"347"	"2131"	"279"	"1411"	"133"	"131"	"244"	"19"	"212"	"265"	"269"	"4283"	"1677"	"218"	"196"	"960"	"236"	"0"	"0"	"2224"	"706"	"5402"	"298"	"499"	"1792"	"0"	"722"	"35"	"303"	"1041"	"24"	"1387"	"193"	"47"	"333"	"41"	"67"	"850"	"3397"	"2822"	"223"	"2796"	"17"	"376"	"15"	"10"	"1803"	"5060"	"773"	"678"	"493"	"121"	"38"	"98"	"1228"	"112"	"122"	"135"	"576"	"1"	"1751"	"435"	"870"	"5015"	"380"	"0"	"0"	"19"	"2"	"70"	"1027"	"226"	"449"	"1097"	"882"	"0"	"282"	"1"	"255"	"72"	"184"	"568"	"0"	"0"	"26"	"226"	"0"	"0"	"0"	"0"	"5011"	"557"	"756"	"447"	"1573"	"1634"	"321"	"595"	"553"	"2"	"1"	"136"	"77"	"272"	"115"	"88"	"157"	"180"	"0"	"706"	"92"	"489"	"139"	"0"	"2589"	"247"	"781"	"353"	"6"	"435"	"202"	"225"	"48"	"956"	"0"	"1"	"384"	"64"	"596"	"466"	"98"	"1"	"64"	"223"	"0"	"0"	"0"	"0"	"263"	"205"	"241"	"203"	"119"	"395"	"1"	"1169"	"650"	"13"	"34"	"84"	"177"	"817"	"2236"	"981"	"1279"	"0"	"903"	"268"	"2"	"801"	"553"	"334"	"165"	"17"	"107"	"3466"	"140"	"169"	"54"	"5"	"660"	"1"	"49"	"172"	"196"	"850"	"514"	"307"	"416"	"238"	"39"	"47"	"18"	"847"	"170"	"108"	"2"	"55"	"953"	"639"	"862"	"141"	"1878"	"494"	"235"	"143"	"495"	"3"	"636"	"1039"	"256"	"790"	"1880"	"2019"	"1"	"3214"	"614"	"283"	"2780"	"1488"	"500"	"111"	"170"	"17"	"148"	"41"	"561"	"109"	"791"	"25"	"21"	"929"	"675"	"584"	"4951"	"35"	"6"	"56"	"904"	"196"	"115"	"436"	"854"	"12"	"178"	"639"	"3012"	"1005"	"80"	"72"	"189"	"529"	"231"	"2050"	"659"	"44"	"656"	"1286"	"808"	"1"	"1"	"0"	"0"	"579"	"518"	"1493"	"281"	"1130"	"6555"	"137"	"950"	"1709"	"1144"	"166"	"106"	"1375"	"56"	"90"	"143"	"686"	"363"	"594"	"381"	"1830"	"36"	"1444"	"526"	"442"	"702"	"2"	"8"	"1076"	"490"	"116"	"80"	"329"	"244"	"421"	"7790"	"10498"	"459"	"1"	"718"	"167"	"435"	"29"	"4"	"251"	"105"	"623"	"95"	"2674"	"676"	"31513"	"465"	"2461"	"1137"	"163"	"176"	"239"	"651"	"215"	"238"	"0"	"286"	"712"	"319"	"4"	"106"	"978"	"1"	"396"	"145"	"33"	"222"	"197"	"268"	"121"	"77"	"55"	"558"	"308"	"1258"	"90"	"93"	"357"	"240"	"772"	"708"	"144"	"129"	"333"	"915"	"943"	"278"	"441"	"92"	"200"	"149"	"69"	"188"	"26"	"34"	"706"	"222"	"446"	"100"	"777"	"372"	"312"	"15"	"52"	"27"	"1247"	"464"	"679"	"614"	"149"	"18"	"0"	"50"	"250"	"279"	"377"	"257"	"508"	"1121"	"124"	"318"	"725"	"886"	"557"	"495"	"327"	"1179"	"355"	"134"	"359"	"69"	"987"	"149"	"651"	"407"	"30"	"343"	"230"	"310"	"1007"	"566"	"1341"	"2934"	"101"	"972"	"50"	"2"	"231"	"209"	"24"	"1"	"91"	"616"	"222"	"169"	"100"	"79"	"437"	"17"	"1"	"4018"	"3"	"103"	"154"	"193"	"111"	"5"	"71"	"206"	"41"	"202"	"310"	"1175"	"325"	"161"	"103"	"145"	"208"	"80"	"63"	"47"	"66"	"7"	"3"	"4841"	"293"	"4139"	"571"	"183"	"400"	"4"	"0"	"34"	"2"	"4"	"5"	"241"	"970"	"919"	"128"	"847"	"313"	"102"	"507"	"349"	"138"	"24"	"126"	"77"	"160"	"301"	"282"	"39"	"482"	"398"	"720"	"833"	"561"	"742"	"2"	"2"	"547"	"189"	"979"	"1614"	"580"	"295"	"840"	"44"	"207"	"41"	"1723"	"61"	"654"	"163"	"421"	"789"	"62"	"2434"	"66"	"315"	"1221"	"309"	"660"	"482"	"1232"	"318"	"167"	"211"	"585"	"60"	"1449"	"210"	"109"	"130"	"176"	"78"	"271"	"6410"	"25"	"0"	"793"	"1339"	"275"	"320"	"415"	"2439"	"0"	"502"	"170"	"84"	"434"	"125"	"16779"	"258"	"50"	"339"	"491"	"224"	"1207"	"1"	"460"	"98"	"529"	"6280"	"167"	"23"	"1406"	"335"	"105"	"331"	"980"	"431"	"15"	"213"	"819"	"1114"	"6353"	"3"	"1255"	"23"	"5"	"1009"	"0"	"1"	"1540"	"168"	"805"	"1005"	"2"	"27"	"523"	"262"	"2376"	"674"	"1023"	"1081"	"1296"	"694"	"0"	"128"	"2571"	"0"	"63"	"165"	"329"	"2"	"190"	"65"	"132"	"70"	"428"	"1364"	"16"	"51"	"144"	"19"	"871"	"0"	"158"	"82"	"212"	"1"	"2769"	"1424"	"1463"	"564"	"307"	"1504"	"1"	"144"	"305"	"825"	"207"	"833"	"47"	"0"	"224"	"5421"	"4"	"44"	"0"	"15078"	"9"	"3495"	"3289"	"1745"	"1844"	"348"	"286"	"151"	"8005"	"595"	"428"	"668"	"355"	"56"	"0"	"0"	"0"	"2"	"0"	"0"	"100"	"65"	"582"	"654"	"335"	"575"	"795"	"1"	"0"	"1"	"1"	"0"	"4"	"3"	"45"	"237"	"142"	"930"	"688"	"302"	"113"	"1559"	"3"	"0"	"5"	"113"	"252"	"326"	"72"	"0"	"164"	"382"	"1556"	"355"	"933"	"952"	"867"	"515"	"317"	"658"	"163"	"260"	"92"	"469"	"580"	"104"	"212"	"25"	"359"	"1002"	"41"	"308"	"123"	"2014"	"316"	"185"	"224"	"35"	"44"	"25"	"150"	"99"	"122"	"126"	"297"	"130"	"23"	"565"	"278"	"47"	"29"	"492"	"50"	"4949"	"457"	"340"	"122"	"324"	"153"	"377"	"245"	"53"	"1"	"0"	"1"	"0"	"0"	"0"	"179"	"1465"	"22"	"167"	"125"	"559"	"1106"	"1845"	"47"	"1"	"45"	"0"	"111"	"149"	"91"	"265"	"42"	"9"	"54"	"123"	"757"	"2729"	"243"	"596"	"4"	"3"	"241"	"103"	"856"	"42"	"74"	"149"	"8"	"44"	"257"	"219"	"108"	"659"	"534"	"11"	"106"	"2"	"2"	"18"	"113"	"267"	"6284"	"0"	"0"	"2"	"1038"	"607"	"82"	"1"	"0"	"1"	"178"	"55"	"0"	"7"	"131"	"653"	"35"	"165"	"34"	"2188"	"85"	"14"	"30"	"184"	"9"	"407"	"44"	"469"	"164"	"711"	"454"	"1"	"2296"	"88"	"620"	"383"	"21"	"1"	"588"	"218"	"50"	"133"	"41"	"56"	"122"	"7669"	"151"	"310"	"246"	"160"	"247"	"782"	"384"	"137"	"204"	"82"	"461"	"53"	"10"	"582"	"1"	"0"	"40"	"101"	"2322"	"518"	"104"	"169"	"122"	"835"	"955"	"226"	"389"	"146"	"177"	"2251"	"976"	"265"	"236"	"174"	"59"	"173"	"294"	"324"	"17"	"186"	"504"	"214"	"68"	"79"	"8380"	"248"	"1249"	"979"	"212"	"917"	"0"	"382"	"189"	"105"	"117"	"1129"	"105"	"385"	"158"	"40"	"72"	"980"	"1165"	"56"	"11"	"145"	"118"	"2707"	"691"	"177"	"2856"	"1370"	"764"	"400"	"45"	"106"	"44"	"464"	"4928"	"232"	"3083"	"755"	"646"	"75"	"574"	"448"	"91"	"762"	"1332"	"168"	"742"	"495"	"583"	"217"	"302"	"577"	"263"	"222"	"7"	"176"	"631"	"197"	"1671"	"1"	"9"	"206"	"89"	"837"	"4757"	"617"	"514"	"379"	"4415"	"135"	"369"	"145"	"283"	"121"	"88"	"262"	"6"	"209"	"58"	"538"	"0"	"5"	"1"	"854"	"47"	"408"	"468"	"88"	"103"	"784"	"29"	"1063"	"21"	"307"	"69"	"194"	"354"	"2507"	"906"	"18"	"0"	"1"	"213"	"529"	"65"	"1136"	"48"	"504"	"120"	"132"	"176"	"0"	"33"	"122"	"659"	"15"	"41"	"205"	"107"	"2499"	"329"	"104"	"211"	"305"	"14"	"38"	"439"	"107"	"21"	"709"	"14"	"162"	"53"	"855"	"207"	"265"	"125"	"107"	"280"	"163"	"86"	"251"	"175"	"34"	"949"	"474"	"416"	"44"	"314"	"799"	"766"	"273"	"90"	"694"	"139"	"1536"	"60"	"319"	"27"	"1357"	"68"	"848"	"1830"	"241"	"30"	"7297"	"58"	"7387"	"2659"	"112"	"53"	"96"	"49"	"53"	"2663"	"2772"	"635"	"587"	"308"	"84"	"218"	"534"	"280"	"347"	"1910"	"88"	"627"	"2120"	"71"	"24"	"16"	"2421"	"589"	"105"	"102"	"646"	"506"	"30"	"759"	"112"	"765"	"42"	"307"	"702"	"182"	"1203"	"40"	"176"	"243"	"238"	"73"	"612"	"57"	"6"	"55"	"897"	"320"	"165"	"585"	"3311"	"547"	"0"	"113"	"610"	"480"	"213"	"389"	"8"	"25"	"946"	"311"	"874"	"54"	"170"	"36"	"81"	"3251"	"501"	"1495"	"46"	"4463"	"4"	"274"	"126"	"538"	"1"	"268"	"264"	"850"	"476"	"762"	"21"	"2"	"475"	"592"	"110"	"74"	"520"	"733"	"1251"	"774"	"854"	"17564"	"702"	"40"	"2665"	"1943"	"0"	"1306"	"759"	"77"	"9"	"732"	"1782"	"679"	"3"	"251"	"207"	"0"	"665"	"0"	"722"	"489"	"13"	"0"	"60"	"24"	"64"	"250"	"5"	"134"	"0"	"44"	"71"	"22"	"160"	"1043"	"254"	"393"	"161"	"9"	"11"	"462"	"16"	"192"	"199"	"1321"	"54"	"537"	"2527"	"101"	"7"	"487"	"58"	"281"	"417"	"109"	"148"	"0"	"9"	"2"	"1"	"1954"	"1"	"69"	"593"	"106"	"390"	"267"	"173"	"50"	"2"	"29"	"11"	"40"	"912"	"191"	"26"	"1071"	"36"	"299"	"55"	"519"	"23"	"1591"	"642"	"48"	"799"	"156"	"134"	"37"	"27"	"4555"	"117"	"261"	"409"	"191"	"216"	"48"	"372"	"7"	"3800"	"5"	"4"	"158"	"198"	"57"	"86"	"33"	"114"	"1095"	"111"	"11"	"36"	"2229"	"311"	"149"	"761"	"513"	"127"	"787"	"31"	"4"	"1882"	"469"	"28"	"181"	"364"	"4"	"219"	"295"	"56"	"204"	"168"	"1437"	"189"	"360"	"175"	"228"	"63"	"254"	"980"	"1"	"1273"	"1228"	"1551"	"12"	"1"	"505"	"89"	"28"	"4105"	"0"	"164"	"1"	"0"	"475"	"0"	"633"	"216"	"84"	"728"	"73"	"2"	"2"	"317"	"64"	"1079"	"908"	"34"	"618"	"6"	"2595"	"102"	"30"	"7"	"0"	"1"	"292"	"0"	"2136"	"2299"	"821"	"1629"	"41"	"143"	"125"	"103"	"6"	"16579"	"112"	"1240"	"0"	"0"	"752"	"1749"	"478"	"262"	"113"	"503"	"166"	"2"	"25"	"8"	"22"	"435"	"9"	"1789"	"585"	"31"	"17"	"34"	"23"	"18"	"224"	"68"	"5336"	"1895"	"638"	"0"	"187"	"845"	"116"	"18"	"610"	"313"	"68"	"760"	"1420"	"662"	"164"	"1198"	"893"	"245"	"2572"	"35"	"101"	"345"	"30"	"6"	"225"	"4467"	"48"	"0"	"100"	"17"	"137"	"106"	"33"	"270"	"2643"	"23"	"1206"	"381"	"1085"	"776"	"543"	"136"	"177"	"69"	"2625"	"0"	"0"	"2"	"490"	"274"	"2595"	"21"	"143"	"279"	"156"	"70"	"1649"	"802"	"708"	"0"	"198"	"967"	"0"	"22"	"651"	"64"	"324"	"46"	"12"	"92"	"689"	"114"	"25"	"45"	"7039"	"7"	"64"	"146"	"1585"	"142"	"129"	"181"	"85"	"1361"	"1015"	"2901"	"4494"	"925"	"991"	"785"	"374"	"1717"	"23445"	"43"	"1181"	"23"	"67"	"79"	"470"	"216"	"293"	"4019"	"50"	"24"	"4534"	"0"	"537"	"97"	"182"	"815"	"140"	"257"	"62"	"500"	"150"	"840"	"642"	"7"	"484"	"801"	"176"	"325"	"164"	"379"	"253"	"1103"	"520"	"369"	"209"	"207"	"141"	"160"	"871"	"330"	"14"	"489"	"169"	"110"	"104"	"365"	"88"	"314"	"257"	"2451"	"136"	"497"	"313"	"231"	"44"	"3092"	"38"	"85"	"32"	"67"	"93"	"1942"	"165"	"720"	"206"	"15"	"3069"	"444"	"503"	"376"	"14"	"586"	"40"	"214"	"81"	"4726"	"1047"	"380"	"1605"	"20"	"1963"	"13"	"140"	"251"	"719"	"1"	"99"	"86"	"324"	"2893"	"106"	"15"	"1370"	"134"	"33"	"3"	"64"	"2183"	"475"	"1394"	"27"	"75"	"371"	"5502"	"470"	"30"	"686"	"137"	"1536"	"49"	"1"	"58"	"205"	"120"	"748"	"310"	"94"	"515"	"139"	"2"	"0"	"65"	"42"	"71"	"653"	"1338"	"715"	"106"	"8"	"1457"	"49"	"541"	"87"	"0"	"281"	"42"	"88"	"11"	"137"	"281"	"0"	"2"	"617"	"83"	"261"	"24"	"502"	"80"	"1252"	"693"	"141"	"0"	"48"	"1206"	"66"	"101"	"371"	"194"	"30"	"91"	"740"	"1568"	"35"	"389"	"656"	"527"	"340"	"5"	"660"	"280"	"497"	"138"	"63"	"93"	"6"	"510"	"1093"	"1013"	"218"	"0"	"775"	"2355"	"521"	"304"	"208"	"325"	"105"	"362"	"641"	"174"	"152"	"0"	"0"	"176"	"513"	"433"	"11"	"92"	"138"	"141"	"0"	"1223"	"27"	"106"	"73"	"0"	"11"	"1655"	"1"	"18"	"368"	"18"	"349"	"434"	"111"	"90"	"4"	"520"	"267"	"246"	"4"	"55"	"14"	"3"	"0"	"9"	"47"	"0"	"13"	"0"	"906"	"223"	"201"	"5"	"472"	"0"	"0"	"249"	"8"	"0"	"0"	"0"	"0"	"0"	"4"	"5"	"0"	"0"	"0"	"6"	"409"	"1"	"109"	"85"	"202"	"167"	"31"	"224"	"1"	"0"	"0"	"0"	"0"	"0"	"0"	"4"	"0"	"0"	"0"	"0"	"585"	"203"	"890"	"141"	"27"	"22"	"100"	"166"	"282"	"191"	"5"	"60"	"77"	"175"	"148"	"549"	"511"	"87"	"858"	"2"	"141"	"0"	"0"	"578"	"397"	"197"	"1480"	"235"	"139"	"106"	"216"	"46"	"169"	"139"	"3907"	"11"	"3366"	"158"	"569"	"805"	"65"	"0"	"0"	"331"	"12"	"101"	"729"	"0"	"217"	"562"	"1831"	"11"	"44"	"190"	"45"	"191"	"85"	"178"	"213"	"650"	"1"	"743"	"835"	"188"	"87"	"71"	"323"	"1613"	"1029"	"22"	"384"	"270"	"27"	"218"	"2978"	"375"	"183"	"932"	"95"	"223"	"275"	"139"	"137"	"6562"	"209"	"2213"	"219"	"714"	"1"	"0"	"0"	"60"	"10"	"849"	"31"	"1451"	"113"	"959"	"90"	"59"	"63"	"1220"	"177"	"263"	"0"	"2226"	"98"	"239"	"117"	"70"	"1682"	"48"	"273"	"325"	"2849"	"636"	"242"	"2088"	"15"	"66"	"395"	"88"	"1160"	"99"	"27"	"120"	"1246"	"315"	"66"	"391"	"1030"	"71"	"640"	"1634"	"2635"	"384"	"53"	"884"	"1315"	"2965"	"880"	"565"	"142"	"987"	"107"	"184"	"366"	"535"	"304"	"17"	"1"	"32"	"0"	"149"	"95"	"271"	"80"	"0"	"0"	"1"	"42"	"24"	"0"	"442"	"265"	"543"	"415"	"833"	"532"	"78"	"424"	"536"	"882"	"384"	"659"	"5"	"680"	"794"	"70"	"25"	"88"	"94"	"886"	"113"	"43"	"156"	"36"	"534"	"74"	"305"	"45"	"31"	"324"	"4"	"93"	"4056"	"29361"	"93"	"1690"	"1870"	"183"	"6"	"517"	"282"	"1453"	"597"	"623"	"12"	"731"	"286"	"6"	"362"	"85"	"1567"	"141"	"311"	"1"	"3"	"210"	"124"	"493"	"195"	"137"	"322"	"430"	"71"	"206"	"484"	"43"	"1014"	"30"	"357"	"435"	"2"	"119"	"814"	"749"	"60"	"79"	"502"	"10"	"1"	"101"	"285"	"1441"	"1068"	"380"	"69"	"102"	"9577"	"3428"	"66"	"1347"	"428"	"9"	"5443"	"1559"	"343"	"8"	"0"	"1"	"1"	"0"	"206"	"474"	"23"	"127"	"454"	"62"	"1508"	"335"	"518"	"85"	"67"	"60"	"504"	"2098"	"208"	"407"	"5"	"0"	"133"	"134"	"1761"	"73"	"670"	"89"	"859"	"70"	"512"	"96"	"2"	"137"	"368"	"508"	"0"	"106"	"447"	"23"	"118"	"351"	"39"	"142"	"251"	"603"	"447"	"92"	"0"	"22"	"141"	"3"	"10814"	"556"	"0"	"9"	"335"	"30"	"24"	"818"	"524"	"1461"	"342"	"233"	"75"	"100"	"504"	"22"	"841"	"18"	"62"	"101"	"905"	"523"	"20"	"310"	"4787"	"1924"	"7582"	"9"	"8"	"0"	"220"	"2477"	"350"	"3"	"30"	"535"	"1389"	"95"	"395"	"37"	"528"	"1209"	"175"	"0"	"0"	"1"	"631"	"397"	"34"	"342"	"1201"	"107"	"2126"	"94"	"13"	"1118"	"1"	"920"	"109"	"1652"	"718"	"3436"	"4399"	"2"	"286"	"2537"	"1085"	"0"	"0"	"145"	"2730"	"1062"	"383"	"735"	"0"	"0"	"13"	"498"	"322"	"300"	"302"	"0"	"0"	"9"	"20"	"55"	"182"	"0"	"11"	"29"	"0"	"5"	"298"	"497"	"885"	"437"	"509"	"1304"	"763"	"224"	"140"	"740"	"630"	"133"	"1079"	"433"	"413"	"15"	"114"	"156"	"197"	"6765"	"498"	"126"	"583"	"555"	"47"	"163"	"950"	"368"	"17"	"273"	"94"	"265"	"190"	"207"	"198"	"108"	"355"	"1515"	"27"	"186"	"7"	"74"	"1425"	"303"	"202"	"361"	"401"	"41"	"73"	"481"	"403"	"1108"	"34"	"92"	"285"	"975"	"199"	"292"	"2623"	"366"	"13"	"12"	"48"	"256"	"10"	"13"	"258"	"0"	"7"	"227"	"532"	"3"	"1346"	"640"	"157"	"73"	"226"	"556"	"49"	"495"	"422"	"110"	"144"	"20"	"2828"	"1784"	"155"	"494"	"692"	"982"	"53"	"84"	"977"	"76"	"145"	"468"	"167"	"5166"	"0"	"0"	"0"	"1999"	"69"	"137"	"423"	"282"	"1146"	"697"	"36"	"259"	"152"	"311"	"313"	"1882"	"101"	"121"	"276"	"72"	"26"	"1385"	"565"	"285"	"444"	"2"	"27"	"2213"	"976"	"85"	"1457"	"1354"	"592"	"941"	"18"	"33"	"3597"	"38"	"8064"	"2649"	"896"	"341"	"0"	"4"	"39"	"46"	"42"	"85"	"14"	"546"	"156"	"63"	"49"	"269"	"459"	"395"	"3080"	"351"	"1926"	"29"	"28"	"2234"	"166"	"368"	"773"	"683"	"261"	"985"	"147"	"463"	"370"	"201"	"842"	"24"	"203"	"321"	"201"	"951"	"7"	"589"	"210"	"68"	"1286"	"397"	"165"	"89"	"1045"	"67"	"84"	"25"	"223"	"318"	"166"	"47"	"3011"	"541"	"62"	"1600"	"45"	"254"	"216"	"26"	"223"	"60"	"167"	"1545"	"367"	"803"	"562"	"796"	"1187"	"1870"	"3"	"407"	"206"	"461"	"214"	"690"	"262"	"979"	"8"	"5348"	"0"	"0"	"0"	"12"	"2"	"257"	"15"	"3"	"13"	"0"	"2"	"1370"	"42"	"490"	"262"	"421"	"424"	"4"	"252"	"489"	"101"	"93"	"1833"	"488"	"221"	"1"	"1"	"2"	"2"	"1838"	"274"	"43"	"539"	"30"	"1023"	"219"	"398"	"79"	"1966"	"153"	"7"	"138"	"0"	"111"	"975"	"12"	"377"	"636"	"32"	"421"	"116"	"97"	"64"	"356"	"118"	"151"	"1225"	"43"	"72"	"1266"	"0"	"547"	"135"	"639"	"0"	"19"	"112"	"404"	"118"	"10"	"1"	"388"	"414"	"90"	"181"	"96"	"13"	"43"	"883"	"458"	"309"	"0"	"507"	"140"	"342"	"929"	"179"	"447"	"91"	"334"	"335"	"798"	"2"	"397"	"1060"	"49"	"53"	"38"	"101"	"1"	"9"	"901"	"212"	"28"	"348"	"254"	"101"	"923"	"300"	"53"	"149"	"427"	"1289"	"170"	"1085"	"1259"	"1528"	"18"	"0"	"156"	"534"	"297"	"135"	"60"	"475"	"144"	"42"	"1436"	"900"	"108"	"107"	"132"	"850"	"426"	"530"	"360"	"541"	"238"	"209"	"215"	"327"	"1956"	"175"	"93"	"810"	"36"	"148"	"371"	"585"	"547"	"1554"	"1185"	"85"	"240"	"498"	"1471"	"890"	"89"	"401"	"383"	"1879"	"1761"	"543"	"226"	"2633"	"13"	"78"	"19"	"147"	"151"	"3"	"2880"	"501"	"730"	"18"	"497"	"329"	"416"	"11"	"450"	"6"	"19"	"4614"	"918"	"214"	"1395"	"78"	"266"	"1036"	"5"	"9139"	"17485"	"3657"	"206"	"217"	"133"	"191"	"2229"	"3731"	"589"	"3647"	"66"	"69"	"482"	"120"	"4"	"26"	"32"	"30"	"3142"	"370"	"0"	"0"	"3"	"156"	"23"	"1"	"0"	"934"	"443"	"107"	"5"	"52"	"1"	"263"	"45"	"667"	"0"	"8"	"18"	"437"	"301"	"21"	"131"	"920"	"97"	"26938"	"99"	"1572"	"276"	"1317"	"221"	"0"	"1"	"1697"	"176"	"91"	"8"	"722"	"2"	"0"	"2"	"0"	"0"	"0"	"0"	"342"	"1"	"67"	"502"	"66"	"780"	"0"	"0"	"1"	"12"	"1"	"35"	"23"	"507"	"70"	"331"	"199"	"191"	"789"	"777"	"32"	"0"	"1178"	"1160"	"170"	"37"	"918"	"4"	"534"	"789"	"1"	"0"	"142"	"5"	"988"	"216"	"26"	"21"	"5"	"6"	"387"	"240"	"164"	"38"	"5"	"1755"	"139"	"161"	"11"	"4"	"329"	"25"	"935"	"317"	"393"	"122"	"1087"	"1027"	"68"	"111"	"175"	"49"	"15"	"272"	"258"	"88"	"975"	"915"	"6"	"433"	"798"	"137"	"115"	"480"	"332"	"569"	"233"	"1885"	"32"	"505"	"245"	"387"	"377"	"311"	"656"	"126"	"1759"	"18"	"2456"	"764"	"7"	"11"	"0"	"0"	"1"	"389"	"866"	"253"	"1515"	"152"	"938"	"0"	"776"	"313"	"0"	"6"	"71"	"236"	"3871"	"2979"	"344"	"2657"	"165"	"0"	"169"	"45"	"878"	"0"	"98"	"1156"	"378"	"54"	"39"	"91"	"42"	"250"	"3031"	"1680"	"329"	"414"	"452"	"114"	"15"	"609"	"71"	"2680"	"44"	"421"	"1821"	"105"	"36"	"1056"	"148"	"2127"	"720"	"283"	"1250"	"837"	"27"	"74"	"295"	"574"	"313"	"176"	"723"	"217"	"84"	"360"	"14"	"787"	"590"	"215"	"0"	"26"	"1503"	"66"	"242"	"127"	"899"	"313"	"258"	"246"	"231"	"830"	"66"	"1107"	"293"	"0"	"171"	"497"	"3155"	"337"	"1073"	"1650"	"171"	"1374"	"907"	"109"	"635"	"128"	"5268"	"110"	"707"	"16"	"992"	"8"	"194"	"91"	"698"	"364"	"43"	"365"	"229"	"271"	"67"	"29"	"29"	"40"	"152"	"529"	"283"	"128"	"46"	"4"	"667"	"1558"	"55"	"47"	"2154"	"63"	"169"	"84"	"738"	"5"	"562"	"28"	"76"	"203"	"5"	"24"	"16"	"165"	"302"	"382"	"58"	"2299"	"4826"	"74"	"44"	"11"	"56"	"1"	"130"	"368"	"339"	"184"	"210"	"136"	"684"	"13"	"749"	"174"	"987"	"39"	"37"	"3315"	"27"	"3405"	"40"	"147"	"301"	"77"	"1543"	"1870"	"3104"	"96"	"4"	"204"	"24"	"189"	"593"	"41"	"90"	"77"	"1474"	"207"	"579"	"3543"	"114"	"273"	"50"	"117"	"91"	"171"	"426"	"312"	"162"	"197"	"482"	"65"	"0"	"23"	"1395"	"536"	"785"	"659"	"227"	"54"	"417"	"8"	"35"	"4330"	"5547"	"81"	"30"	"4548"	"432"	"1471"	"5822"	"94"	"14"	"6201"	"373"	"126"	"172"	"256"	"1"	"4"	"399"	"525"	"322"	"3549"	"55"	"551"	"446"	"107"	"103"	"6329"	"0"	"0"	"89"	"55"	"609"	"533"	"462"	"11"	"1343"	"3"	"320"	"28"	"1928"	"442"	"17"	"472"	"646"	"11"	"270"	"3108"	"416"	"326"	"866"	"830"	"336"	"556"	"45"	"10"	"2"	"17"	"875"	"528"	"2100"	"0"	"61"	"3"	"1422"	"421"	"343"	"1000"	"43"	"37"	"38"	"13383"	"407"	"56"	"205"	"0"	"462"	"673"	"911"	"0"	"744"	"332"	"631"	"387"	"187"	"2420"	"23"	"18"	"323"	"57"	"99"	"845"	"1003"	"59"	"478"	"70"	"1"	"200"	"269"	"5"	"212"	"210"	"1043"	"97"	"4"	"132"	"83"	"0"	"236"	"26"	"320"	"0"	"7"	"16340"	"14087"	"59"	"67"	"1430"	"1399"	"912"	"443"	"103"	"1"	"9"	"900"	"171"	"8"	"286"	"732"	"7863"	"5854"	"479"	"364"	"5"	"97"	"2"	"1112"	"72"	"179"	"184"	"362"	"848"	"97"	"3070"	"214"	"84"	"583"	"547"	"2919"	"464"	"18"	"707"	"423"	"412"	"97"	"0"	"500"	"272"	"1037"	"1985"	"53"	"130"	"74"	"385"	"106"	"315"	"1155"	"2365"	"1278"	"1346"	"0"	"0"	"2152"	"792"	"822"	"157"	"51"	"141"	"34288"	"88"	"176"	"321"	"11"	"26"	"704"	"503"	"450"	"198"	"5146"	"160"	"622"	"1953"	"154"	"71"	"2"	"899"	"801"	"75"	"7772"	"977"	"289"	"273"	"606"	"40"	"84"	"650"	"3"	"2"	"0"	"0"	"0"	"3"	"0"	"4"	"2670"	"366"	"0"	"214"	"271"	"1064"	"593"	"7"	"185"	"2"	"52"	"0"	"0"	"597"	"0"	"2"	"0"	"0"	"1"	"643"	"124"	"445"	"276"	"865"	"74"	"2224"	"226"	"518"	"803"	"305"	"212"	"123"	"6"	"2"	"542"	"280"	"258"	"1324"	"2911"	"2840"	"1283"	"798"	"2896"	"132"	"231"	"193"	"87"	"37"	"42"	"415"	"100"	"76"	"88"	"467"	"1137"	"1428"	"359"	"2718"	"466"	"735"	"149"	"3366"	"9"	"6"	"26"	"53"	"304"	"125"	"513"	"1280"	"60"	"1724"	"186"	"317"	"691"	"42"	"91"	"67"	"46"	"40"	"94"	"5"	"0"	"0"	"136"	"2175"	"445"	"189"	"732"	"226"	"67"	"1"	"8"	"0"	"0"	"91"	"58"	"72"	"23"	"185"	"114"	"618"	"118"	"11103"	"79"	"10"	"354"	"185"	"747"	"467"	"108"	"100"	"108"	"0"	"20"	"447"	"0"	"923"	"0"	"10023"	"897"	"0"	"4"	"402"	"57"	"176"	"243"	"51"	"298"	"163"	"2"	"53"	"380"	"1"	"264"	"496"	"4697"	"164"	"374"	"137"	"253"	"1110"	"254"	"437"	"837"	"237"	"481"	"19"	"7"	"92"	"8575"	"371"	"78"	"249"	"3345"	"142"	"602"	"10"	"31"	"728"	"9"	"0"	"270"	"0"	"169"	"128"	"626"	"422"	"92"	"429"	"1"	"1304"	"809"	"0"	"1"	"677"	"2789"	"0"	"0"	"0"	"63"	"602"	"127"	"287"	"913"	"5696"	"5"	"0"	"0"	"11"	"0"	"0"	"33"	"135"	"15"	"283"	"3"	"1"	"1588"	"21"	"562"	"161"	"927"	"711"	"32"	"41"	"2905"	"3"	"2"	"2323"	"6"	"607"	"1"	"1"	"0"	"1088"	"78"	"215"	"139"	"2286"	"262"	"504"	"56"	"0"	"0"	"1000"	"2730"	"3011"	"790"	"14"	"283"	"70"	"3"	"112"	"2"	"0"	"1"	"865"	"666"	"5095"	"16"	"70"	"668"	"147"	"706"	"352"	"348"	"0"	"0"	"149"	"1"	"1"	"251"	"85"	"121"	"244"	"1011"	"903"	"38"	"6"	"83"	"132"	"875"	"4"	"65"	"106"	"545"	"621"	"0"	"14"	"989"	"28"	"267"	"41"	"102"	"101"	"690"	"2143"	"74"	"858"	"1344"	"3669"	"167"	"3198"	"919"	"324"	"34"	"164"	"908"	"17"	"222"	"250"	"104"	"597"	"673"	"0"	"834"	"2129"	"3040"	"157"	"6579"	"4279"	"1687"	"1097"	"393"	"709"	"98"	"966"	"74"	"230"	"512"	"511"	"134"	"1307"	"5678"	"1205"	"339"	"165"	"42"	"281"	"23"	"218"	"275"	"248"	"677"	"141"	"0"	"96"	"553"	"480"	"325"	"235"	"267"	"2271"	"4423"	"1255"	"142"	"202"	"40"	"193"	"556"	"30"	"265"	"80"	"146"	"11"	"36"	"149"	"34"	"31"	"32"	"0"	"184"	"298"	"670"	"153"	"289"	"190"	"166"	"793"	"708"	"0"	"78"	"580"	"425"	"40"	"3"	"152"	"1"	"0"	"1313"	"6016"	"33"	"71"	"166"	"15"	"425"	"302"	"217"	"143"	"781"	"906"	"109"	"578"	"46"	"934"	"431"	"0"	"3134"	"65"	"276"	"486"	"155"	"1"	"5"	"1"	"0"	"0"	"1"	"2"	"0"	"1"	"0"	"0"	"1"	"0"	"1"	"1"	"0"	"695"	"35"	"1"	"42"	"382"	"3"	"232"	"43"	"765"	"159"	"80"	"140"	"161"	"1545"	"310"	"81"	"94"	"3"	"40"	"0"	"24"	"54"	"12"	"2428"	"1181"	"1152"	"590"	"0"	"435"	"1042"	"267"	"388"	"70"	"86"	"73"	"368"	"281"	"417"	"1006"	"384"	"3760"	"315"	"98"	"2532"	"111"	"618"	"4561"	"67"	"1"	"136"	"171"	"18"	"585"	"1862"	"511"	"508"	"26"	"2065"	"51"	"976"	"311"	"101"	"759"	"399"	"319"	"336"	"112"	"4"	"0"	"113"	"359"	"0"	"4387"	"3480"	"133"	"531"	"49"	"417"	"243"	"373"	"347"	"119"	"1"	"0"	"115"	"26"	"1302"	"130"	"0"	"3"	"1250"	"104"	"2"	"174"	"147"	"195"	"75"	"24"	"115"	"186"	"752"	"261"	"80"	"37"	"88"	"569"	"65"	"847"	"312"	"168"	"543"	"43"	"1650"	"210"	"160"	"40"	"0"	"519"	"507"	"193"	"338"	"648"	"472"	"172"	"206"	"297"	"607"	"0"	"367"	"136"	"14"	"550"	"312"	"689"	"306"	"57"	"105"	"27"	"3"	"335"	"195"	"2899"	"409"	"2918"	"1282"	"70"	"280"	"1168"	"402"	"1897"	"488"	"1730"	"2"	"2361"	"345"	"1285"	"12802"	"215"	"1580"	"54"	"1183"	"128"	"1534"	"0"	"44"	"13"	"15"	"19"	"689"	"2"	"554"	"101"	"241"	"494"	"29"	"61"	"1"	"45"	"72"	"294"	"143"	"350"	"1981"	"62"	"537"	"693"	"223"	"405"	"40"	"106"	"27"	"38"	"4112"	"150"	"55"	"3"	"246"	"196"	"323"	"85"	"1177"	"14"	"62"	"1082"	"209"	"1"	"0"	"0"	"1"	"534"	"256"	"597"	"171"	"893"	"213"	"514"	"56"	"84"	"87"	"34"	"25"	"108"	"352"	"119"	"163"	"406"	"10"	"101"	"1299"	"112"	"670"	"212"	"62"	"207"	"275"	"42"	"504"	"161"	"94"	"216"	"97"	"18"	"7"	"28"	"445"	"179"	"2930"	"153"	"83"	"695"	"140"	"94"	"94"	"66"	"56"	"754"	"174"	"902"	"349"	"232"	"47"	"2078"	"1171"	"65"	"20"	"26"	"160"	"206"	"1"	"6"	"163"	"345"	"224"	"51"	"9"	"443"	"160"	"695"	"167"	"62"	"1141"	"152"	"112"	"3"	"843"	"360"	"572"	"4"	"204"	"516"	"560"	"85"	"178"	"412"	"2452"	"59"	"2"	"83"	"56"	"5864"	"2458"	"247"	"398"	"427"	"679"	"33"	"690"	"6"	"86"	"422"	"2930"	"868"	"97"	"148"	"8"	"0"	"2"	"198"	"0"	"0"	"66"	"89"	"8"	"1811"	"1611"	"146"	"2215"	"239"	"1184"	"23"	"118"	"254"	"820"	"94"	"2"	"69"	"0"	"40"	"252"	"1055"	"2"	"1723"	"1490"	"620"	"165"	"5"	"0"	"476"	"58"	"756"	"11"	"37"	"248"	"120"	"623"	"288"	"3780"	"617"	"63"	"1011"	"290"	"107"	"91"	"5"	"177"	"65"	"424"	"2"	"137"	"52"	"3"	"379"	"27"	"69"	"646"	"159"	"1118"	"1366"	"429"	"102"	"456"	"4332"	"378"	"11"	"33"	"1224"	"32"	"901"	"534"	"222"	"381"	"61"	"5"	"82"	"6"	"23"	"36"	"1137"	"212"	"101"	"115"	"535"	"877"	"177"	"496"	"3217"	"51"	"1"	"173"	"687"	"0"	"6375"	"271"	"431"	"3534"	"2332"	"13"	"750"	"164"	"32"	"42"	"330"	"4"	"1"	"325"	"143"	"22"	"78"	"540"	"385"	"663"	"278"	"282"	"397"	"1338"	"0"	"1007"	"412"	"1"	"0"	"727"	"373"	"204"	"214"	"43"	"298"	"1055"	"1645"	"443"	"207"	"506"	"8"	"504"	"1011"	"1107"	"120"	"172"	"24"	"926"	"765"	"993"	"275"	"264"	"149"	"286"	"314"	"202"	"109"	"46"	"1938"	"89"	"27"	"27"	"48"	"35"	"11"	"1"	"52"	"289"	"589"	"2283"	"524"	"262"	"59"	"669"	"1274"	"444"	"5176"	"0"	"36"	"424"	"0"	"0"	"36"	"0"	"147"	"288"	"34"	"0"	"0"	"3"	"843"	"3611"	"4815"	"1"	"0"	"87"	"823"	"13"	"111"	"131"	"466"	"332"	"94"	"634"	"113"	"7"	"389"	"98"	"421"	"91"	"955"	"664"	"367"	"209"	"1075"	"397"	"279"	"954"	"17"	"19"	"547"	"44"	"69"	"689"	"558"	"2"	"1374"	"707"	"369"	"358"	"1"	"166"	"897"	"183"	"84"	"578"	"147"	"115"	"54"	"248"	"0"	"400"	"1445"	"88"	"29"	"601"	"1114"	"15"	"87"	"551"	"438"	"4777"	"6"	"755"	"225"	"1995"	"0"	"1"	"671"	"10504"	"71"	"0"	"0"	"0"	"87"	"0"	"370"	"7805"	"506"	"1825"	"57"	"1071"	"1632"	"84"	"203"	"810"	"1"	"331"	"2"	"62"	"91"	"1658"	"814"	"206"	"105"	"24"	"1611"	"439"	"2"	"223"	"0"	"1060"	"58"	"192"	"860"	"552"	"1348"	"70"	"461"	"47"	"5"	"5"	"1111"	"6098"	"6065"	"5560"	"626"	"2"	"8578"	"363"	"434"	"313"	"62"	"6474"	"10712"	"2633"	"81"	"3171"	"1229"	"1112"	"11"	"48"	"829"	"166"	"1053"	"392"	"1313"	"5711"	"140"	"0"	"0"	"1"	"119"	"42"	"414"	"1478"	"8"	"400"	"6"	"78"	"461"	"83"	"1112"	"301"	"101"	"95"	"286"	"767"	"314"	"25"	"661"	"46"	"209"	"97"	"194"	"838"	"951"	"0"	"1463"	"162"	"363"	"82"	"0"	"143"	"0"	"1928"	"0"	"1"	"334"	"161"	"579"	"330"	"37"	"319"	"15"	"306"	"3839"	"1240"	"172"	"83"	"1"	"4201"	"161"	"331"	"682"	"1995"	"1449"	"130"	"201"	"499"	"93"	"4627"	"124"	"774"	"687"	"910"	"278"	"210"	"6350"	"218"	"192"	"2"	"77"	"91"	"282"	"5"	"207"	"78"	"2100"	"1184"	"669"	"50"	"2880"	"325"	"5"	"106"	"22"	"1"	"3"	"3"	"7"	"330"	"2"	"78"	"1565"	"240"	"1118"	"421"	"150"	"1214"	"168"	"191"	"558"	"205"	"21"	"103"	"2011"	"5"	"236"	"144"	"1057"	"395"	"7"	"32"	"73"	"227"	"17"	"786"	"1087"	"38"	"248"	"341"	"84"	"245"	"12"	"11"	"165"	"322"	"1794"	"41"	"1103"	"505"	"333"	"147"	"1853"	"431"	"42"	"835"	"576"	"401"	"36"	"42"	"134"	"650"	"2"	"236"	"1366"	"117"	"224"	"34"	"171"	"136"	"198"	"668"	"166"	"36"	"105"	"12"	"124"	"250"	"833"	"409"	"7"	"429"	"706"	"425"	"204"	"488"	"134"	"107"	"642"	"571"	"24"	"854"	"447"	"91"	"2473"	"762"	"196"	"7"	"5283"	"6618"	"633"	"0"	"30"	"60"	"152"	"186"	"683"	"18"	"81"	"566"	"49"	"31"	"792"	"31"	"14"	"222"	"393"	"506"	"7"	"155"	"136"	"393"	"56"	"78"	"267"	"104"	"4"	"1096"	"1018"	"726"	"1396"	"98"	"1599"	"218"	"1144"	"38"	"395"	"8"	"34"	"12"	"5"	"0"	"5700"	"256"	"30"	"1376"	"3243"	"1156"	"7620"	"37"	"112"	"2101"	"1387"	"61"	"706"	"5712"	"163"	"459"	"174"	"1301"	"358"	"76"	"1665"	"1354"	"29"	"1148"	"56"	"19287"	"551"	"321"	"798"	"282"	"810"	"974"	"2"	"10"	"1"	"140"	"1917"	"2"	"1564"	"116"	"245"	"2"	"652"	"437"	"133"	"440"	"14127"	"120"	"2361"	"203"	"464"	"0"	"2"	"1"	"0"	"0"	"345"	"624"	"1"	"19"	"263"	"173"	"776"	"7"	"4"	"678"	"10"	"316"	"47"	"139"	"1198"	"0"	"952"	"1726"	"189"	"645"	"12"	"0"	"0"	"3"	"1307"	"1"	"177"	"133"	"51"	"2042"	"557"	"181"	"69"	"136"	"550"	"131"	"52"	"47"	"9104"	"713"	"14"	"62"	"816"	"1259"	"229"	"1280"	"489"	"278"	"108"	"43"	"331"	"15"	"1224"	"522"	"174"	"4"	"3476"	"173"	"129"	"128"	"76"	"441"	"44"	"24"	"673"	"85"	"1240"	"951"	"656"	"361"	"437"	"0"	"319"	"286"	"481"	"27"	"69"	"426"	"253"	"2591"	"977"	"9"	"19"	"79"	"427"	"585"	"40"	"49"	"85"	"119"	"552"	"34490"	"53"	"72"	"1604"	"492"	"16"	"463"	"54"	"2"	"243"	"193"	"316"	"176"	"2254"	"54"	"1023"	"80"	"126"	"38"	"0"	"0"	"535"	"94"	"80"	"85"	"50"	"138"	"28"	"0"	"5"	"444"	"10"	"2"	"0"	"431"	"0"	"12"	"5"	"6"	"1"	"1015"	"811"	"111"	"287"	"279"	"187"	"181"	"80"	"65"	"194"	"679"	"234"	"289"	"516"	"24"	"267"	"1066"	"397"	"4"	"2958"	"1"	"117"	"912"	"0"	"0"	"0"	"318"	"12"	"206"	"207"	"70"	"527"	"222"	"290"	"204"	"357"	"147"	"504"	"854"	"45143"	"76"	"33"	"1"	"1827"	"510"	"6948"	"98"	"28"	"5380"	"735"	"634"	"54"	"5"	"78"	"16041"	"1187"	"623"	"11"	"409"	"119"	"1962"	"86"	"2"	"130"	"112"	"1228"	"53"	"277"	"42"	"521"	"464"	"157"	"83"	"167"	"54"	"22"	"1538"	"7"	"3369"	"940"	"325"	"1"	"256"	"135"	"0"	"0"	"5"	"3368"	"169"	"229"	"628"	"181"	"2"	"3"	"1771"	"58"	"123"	"0"	"0"	"911"	"2330"	"591"	"1013"	"590"	"143"	"0"	"2"	"0"	"0"	"0"	"0"	"41"	"69"	"82"	"572"	"21"	"108"	"234"	"10"	"788"	"10765"	"0"	"4"	"172"	"220"	"11"	"60"	"4"	"249"	"961"	"0"	"311"	"355"	"13"	"445"	"55"	"666"	"1"	"96"	"0"	"0"	"2740"	"20781"	"1187"	"134"	"257"	"435"	"3"	"265"	"688"	"110"	"1022"	"432"	"307"	"73"	"136"	"100"	"0"	"3"	"3"	"154"	"2"	"0"	"0"	"0"	"276"	"141"	"97"	"0"	"26"	"2"	"5"	"259"	"79"	"202"	"814"	"1454"	"1836"	"24"	"58"	"11"	"880"	"1103"	"185"	"100"	"468"	"103"	"135"	"662"	"95"	"213"	"170"	"2656"	"1152"	"206"	"428"	"11"	"118"	"55"	"587"	"1093"	"118"	"498"	"507"	"277"	"20"	"59"	"981"	"38"	"426"	"103"	"89"	"239"	"111"	"30"	"11"	"3"	"3"	"2"	"15"	"272"	"154"	"130"	"169"	"68"	"22"	"32"	"1846"	"50"	"59"	"7"	"106"	"13"	"915"	"512"	"24"	"263"	"164"	"43"	"420"	"24"	"19"	"397"	"7618"	"88"	"1"	"1371"	"62"	"0"	"114"	"206"	"2466"	"91"	"4"	"301"	"1588"	"492"	"5226"	"482"	"181"	"161"	"888"	"54"	"209"	"45"	"2200"	"266"	"2044"	"1188"	"33"	"909"	"276"	"1077"	"721"	"4991"	"375"	"108"	"0"	"309"	"34"	"148"	"2029"	"161"	"719"	"1482"	"192"	"143"	"12"	"60"	"887"	"129"	"16"	"6079"	"47"	"379"	"2510"	"277"	"257"	"94"	"110"	"752"	"1039"	"72"	"474"	"578"	"306"	"97"	"1416"	"60"	"151"	"13"	"24"	"149"	"222"	"2209"	"3"	"460"	"3709"	"9"	"47"	"114"	"340"	"926"	"174"	"324"	"188"	"199"	"684"	"155"	"1285"	"145"	"491"	"255"	"10"	"25"	"165"	"441"	"233"	"3"	"212"	"174"	"667"	"147"	"146"	"1672"	"107"	"9"	"1303"	"12"	"512"	"895"	"261"	"3333"	"77"	"59"	"291"	"16"	"214"	"753"	"1978"	"421"	"730"	"127"	"4032"	"189"	"150"	"248"	"432"	"770"	"13"	"8"	"645"	"482"	"1021"	"211"	"190"	"282"	"942"	"48"	"7"	"7"	"107"	"426"	"751"	"117"	"138"	"18"	"62"	"8070"	"266"	"60"	"59"	"313"	"19"	"18"	"158"	"3"	"1081"	"205"	"338"	"257"	"0"	"180"	"231"	"741"	"237"	"62"	"441"	"192"	"1119"	"960"	"203"	"1943"	"196"	"48"	"117"	"287"	"1200"	"791"	"539"	"82"	"3"	"499"	"8"	"222"	"428"	"414"	"6644"	"355"	"6"	"0"	"2645"	"448"	"950"	"1328"	"805"	"6454"	"2457"	"102"	"2723"	"1225"	"11206"	"232"	"3"	"1"	"1"	"136"	"4130"	"855"	"207"	"59"	"197"	"58"	"643"	"89"	"223"	"186"	"394"	"8"	"586"	"219"	"60"	"2154"	"376"	"2"	"162"	"151"	"569"	"25"	"2831"	"604"	"196"	"0"	"0"	"940"	"292"	"388"	"1070"	"1229"	"2501"	"462"	"684"	"208"	"729"	"159"	"90"	"445"	"60"	"222"	"397"	"1166"	"306"	"182"	"18"	"49"	"1924"	"124"	"201"	"3"	"286"	"957"	"104"	"232"	"321"	"233"	"368"	"61"	"147"	"3"	"352"	"14803"	"664"	"338"	"14"	"599"	"494"	"4"	"1312"	"347"	"49"	"219"	"28"	"327"	"0"	"3400"	"248"	"1559"	"184"	"555"	"408"	"1858"	"375"	"58"	"85"	"563"	"91"	"278"	"305"	"266"	"80"	"45"	"121"	"1253"	"3"	"2425"	"57"	"1012"	"53"	"110"	"3"	"175"	"0"	"103"	"1313"	"465"	"197"	"176"	"766"	"366"	"1850"	"45"	"15"	"7"	"606"	"422"	"63"	"151"	"173"	"920"	"181"	"197"	"54"	"916"	"121"	"418"	"2884"	"975"	"642"	"41"	"245"	"444"	"336"	"7"	"275"	"346"	"598"	"343"	"33"	"244"	"9"	"682"	"51"	"357"	"140"	"30"	"320"	"5"	"14"	"84"	"347"	"337"	"122"	"455"	"144"	"456"	"0"	"1337"	"57"	"935"	"214"	"441"	"2"	"219"	"185"	"3"	"4787"	"1483"	"496"	"736"	"720"	"1946"	"347"	"863"	"4573"	"1964"	"2112"	"1065"	"2131"	"1006"	"132"	"3836"	"1473"	"372"	"1989"	"1078"	"1331"	"385"	"913"	"1886"	"2402"	"487"	"527"	"206"	"5143"	"11143"	"644"	"671"	"5"	"49"	"0"	"380"	"311"	"32128"	"998"	"990"	"1004"	"4330"	"354"	"1128"	"683"	"1"	"49"	"1254"	"6849"	"3141"	"2"	"696"	"2667"	"297"	"340"	"27"	"348"	"238"	"35"	"5"	"44"	"65"	"1"	"0"	"0"	"1"	"2"	"3"	"0"	"140"	"921"	"80"	"286"	"39"	"8"	"117"	"0"	"1754"	"1666"	"336"	"0"	"31"	"503"	"7"	"64"	"311"	"165"	"1492"	"0"	"234"	"112"	"6957"	"0"	"129"	"4364"	"4880"	"4204"	"64"	"274"	"471"	"1596"	"831"	"903"	"8523"	"2101"	"763"	"4"	"625"	"575"	"369"	"119"	"453"	"9"	"1343"	"158"	"168"	"237"	"474"	"7"	"20"	"658"	"815"	"211"	"7606"	"196"	"770"	"188"	"335"	"38"	"41"	"202"	"112"	"158"	"310"	"181"	"94"	"529"	"0"	"0"	"1115"	"449"	"1168"	"389"	"566"	"147"	"654"	"1027"	"264"	"2966"	"389"	"172"	"818"	"201"	"187"	"1"	"7318"	"149"	"1632"	"382"	"479"	"165"	"82"	"376"	"8"	"8"	"716"	"74"	"1732"	"507"	"82"	"179"	"1650"	"555"	"76"	"83"	"3420"	"519"	"445"	"17297"	"489"	"287"	"1"	"250"	"382"	"334"	"5164"	"789"	"129"	"43489"	"317"	"36"	"0"	"459"	"2173"	"181"	"186"	"738"	"84"	"837"	"805"	"274"	"10"	"292"	"379"	"1"	"0"	"2740"	"778"	"316"	"140"	"1109"	"256"	"190"	"723"	"603"	"1100"	"541"	"11"	"338"	"1345"	"84"	"779"	"314"	"194"	"314"	"0"	"104"	"1511"	"3746"	"6838"	"3259"	"839"	"121"	"1536"	"1950"	"2078"	"1422"	"93"	"1360"	"961"	"2898"	"91"	"299"	"176"	"1684"	"2004"	"93"	"1654"	"910"	"138"	"290"	"119"	"360"	"94"	"0"	"416"	"101"	"4"	"435"	"2"	"11"	"1606"	"675"	"112"	"67"	"1116"	"302"	"187"	"151"	"254"	"192"	"75"	"24"	"156"	"54"	"36"	"595"	"292"	"0"	"389"	"692"	"26"	"227"	"317"	"102"	"15"	"254"	"3"	"151"	"1"	"380"	"68"	"0"	"3"	"0"	"5"	"3"	"0"	"82"	"810"	"609"	"89"	"166"	"1"	"0"	"0"	"23"	"285"	"538"	"2109"	"567"	"202"	"438"	"163"	"1687"	"7"	"12"	"176"	"239"	"532"	"83"	"1"	"2424"	"6353"	"1577"	"194"	"824"	"138"	"424"	"825"	"89"	"23"	"289"	"778"	"742"	"108"	"6058"	"64"	"1166"	"384"	"22"	"96"	"79"	"384"	"2563"	"0"	"9"	"577"	"13"	"406"	"652"	"77"	"178"	"593"	"84"	"3"	"16"	"91"	"50"	"600"	"1357"	"223"	"186"	"19"	"191"	"106"	"21"	"8"	"413"	"296"	"68"	"3351"	"86"	"25"	"925"	"201"	"711"	"120"	"1424"	"1008"	"1"	"753"	"215"	"3008"	"0"	"0"	"0"	"0"	"0"	"0"	"0"	"0"	"0"	"0"	"0"	"0"	"0"	"0"	"0"	"0"	"2"	"0"	"0"	"0"	"0"	"1"	"0"	"0"	"0"	"0"	"1"	"54"	"1923"	"1294"	"994"	"2435"	"5436"	"17"	"268"	"1505"	"249"	"451"	"219"	"222"	"2330"	"1340"	"232"	"455"	"117"	"1989"	"311"	"7"	"0"	"0"	"0"	"0"	"0"	"0"	"919"	"22"	"85"	"238"	"881"	"426"	"121"	"363"	"245"	"92"	"380"	"1"	"86"	"979"	"3450"	"1"	"3248"	"27"	"571"	"131"	"98"	"67"	"11"	"1088"	"80"	"106"	"250"	"39"	"0"	"0"	"1"	"0"	"152"	"546"	"477"	"70"	"352"	"58"	"787"	"353"	"222"	"22"	"182"	"312"	"626"	"687"	"143"	"69"	"284"	"316"	"139"	"1210"	"0"	"24"	"55"	"1911"	"888"	"297"	"80"	"5"	"54"	"399"	"152"	"176"	"269"	"322"	"861"	"1317"	"287"	"377"	"671"	"86"	"1305"	"169"	"54"	"208"	"684"	"315"	"594"	"1248"	"577"	"92"	"72"	"110"	"11"	"78"	"69"	"161"	"117"	"49"	"281"	"56"	"5193"	"1884"	"10"	"262"	"87"	"201"	"464"	"0"	"102"	"1578"	"515"	"0"	"2"	"1"	"0"	"0"	"0"	"0"	"0"	"0"	"512"	"460"	"5088"	"220"	"1790"	"372"	"236"	"567"	"201"	"1163"	"210"	"83"	"99"	"1"	"1970"	"1"	"868"	"12"	"1004"	"101"	"9"	"4856"	"32"	"137"	"217"	"1492"	"826"	"1736"	"0"	"187"	"165"	"2105"	"1663"	"1"	"6"	"273"	"558"	"442"	"587"	"1059"	"93"	"575"	"708"	"196"	"2"	"6"	"182"	"44"	"4"	"972"	"965"	"832"	"57"	"150"	"72"	"526"	"704"	"53"	"1974"	"207"	"38"	"161"	"9920"	"433"	"6083"	"523"	"686"	"23"	"136"	"359"	"236"	"1353"	"636"	"161"	"2"	"1544"	"250"	"104"	"6628"	"142"	"0"	"211"	"11"	"355"	"9"	"2242"	"72"	"745"	"13176"	"214"	"292"	"2267"	"434"	"99"	"373"	"210"	"3987"	"1272"	"217"	"171"	"104"	"345"	"6628"	"866"	"2006"	"185"	"575"	"158"	"17"	"218"	"4428"	"157"	"205"	"2483"	"957"	"728"	"649"	"507"	"149"	"204"	"6740"	"8059"	"671"	"1802"	"2171"	"1724"	"63"	"7589"	"698"	"1245"	"381"	"502"	"2099"	"5157"	"62"	"33"	"417"	"6323"	"1255"	"74"	"1"	"2977"	"3165"	"1362"	"115"	"327"	"1579"	"2112"	"336"	"426"	"35"	"932"	"112"	"1311"	"711"	"1144"	"4882"	"239"	"3792"	"1057"	"261"	"3179"	"2304"	"1054"	"1157"	"2282"	"477"	"353"	"11"	"948"	"1"	"519"	"5"	"209"	"325"	"6210"	"374"	"70"	"490"	"1431"	"7148"	"108"	"922"	"20"	"168"	"7"	"7"	"1388"	"4178"	"9"	"0"	"43"	"589"	"168"	"7"	"3465"	"21"	"266"	"0"	"0"	"10"	"10"	"0"	"0"	"25"	"8"	"29"	"259"	"2"	"3"	"5"	"3"	"6"	"4"	"913"	"1"	"1"	"2213"	"0"	"629"	"130"	"10"	"3163"	"268"	"1010"	"867"	"62"	"186"	"38"	"0"	"247"	"13"	"21"	"134"	"47"	"135"	"33"	"3"	"96"	"163"	"73"	"187"	"923"	"1582"	"308"	"1"	"467"	"195"	"0"	"27"	"17046"	"352"	"109"	"29"	"91"	"0"	"125"	"1034"	"15"	"23"	"1711"	"51"	"436"	"137"	"4"	"3"	"2"	"1"	"2907"	"278"	"13"	"1669"	"83"	"72"	"192"	"186"	"231"	"2203"	"2"	"0"	"1"	"1"	"1020"	"1692"	"0"	"151"	"70"	"4"	"2"	"0"	"2"	"1771"	"68"	"7"	"0"	"1659"	"83"	"10"	"61"	"77"	"679"	"0"	"10"	"16"	"280"	"82"	"0"	"36"	"4784"	"451"	"2376"	"993"	"579"	"36"	"8"	"5"	"0"	"0"	"0"	"0"	"0"	"0"	"0"	"481"	"0"	"58"	"8839"	"357"	"7"	"1"	"1"	"2"	"4"	"4"	"109"	"66"	"131"	"90"	"7"	"128"	"2"	"0"	"4"	"0"	"1019"	"57"	"858"	"5"	"356"	"1355"	"9"	"0"	"0"	"0"	"0"	"0"	"0"	"1"	"2"	"0"	"0"	"0"	"0"	"0"	"0"	"0"	"0"	"5"	"0"	"12"	"0"	"0"	"0"	"0"	"0"	"0"	"0"	"7"	"557"	"561"	"270"	"61"	"596"	"301"	"222"	"5884"	"23"	"3"	"2"	"3889"	"2"	"761"	"4"	"313"	"4"	"1"	"23782"	"27"	"7"	"6"	"19"	"2900"	"32"	"0"	"21"	"426"	"539"	"3"	"0"	"33"	"136"	"56"	"9331"	"1"	"40"	"158"	"10"	"9438"	"0"	"2"	"0"	"2938"	"10306"	"1978"	"454"	"122"	"2173"	"0"	"85"	"571"	"88"	"275"	"5"	"81"	"3791"	"596"	"61"	"52"	"10"	"522"	"91"	"252"	"0"	"193"	"6"	"4711"	"1258"	"438"	"213"	"67"	"138"	"1038"	"191"	"169"	"966"	"68"	"31"	"93"	"743"	"1"	"171"	"1"	"0"	"299"	"27"	"241"	"1005"	"119"	"0"	"400"	"2231"	"4"	"1"	"25"	"68"	"420"	"48"	"5"	"102"	"52"	"718"	"119"	"110"	"3510"	"104"	"625"	"396"	"192"	"445"	"221"	"26"	"146"	"20"	"6089"	"581"	"174"	"2679"	"544"	"307"	"665"	"226"	"17"	"50"	"18"	"707"	"65"	"935"	"392"	"3517"	"337"	"3164"	"892"	"231"	"39"	"16"	"212"	"895"	"3869"	"247"	"48"	"11"	"68"	"2"	"939"	"37"	"182"	"14"	"107"	"20013"	"320"	"350"	"3"	"104"	"162"	"13"	"352"	"178"	"98"	"485"	"2405"	"177"	"202"	"3122"	"9675"	"129"	"167"	"190"	"148"	"0"	"70"	"172"	"1446"	"2138"	"2108"	"42"	"4794"	"697"	"348"	"4"	"4530"	"85"	"672"	"48"	"294"	"40"	"780"	"147"	"20"	"495"	"0"	"0"	"5300"	"1"	"156"	"2185"	"165"	"933"	"240"	"3"	"1"	"15"	"548"	"268"	"56"	"284"	"4"	"1"	"0"	"567"	"519"	"5"	"120"	"744"	"140"	"975"	"4"	"293"	"701"	"477"	"284"	"12815"	"1"	"4730"	"4336"	"118"	"3"	"256"	"19"	"0"	"6"	"3934"	"4243"	"541"	"14"	"11"	"230"	"51"	"1534"	"9521"	"378"	"0"	"5"	"0"	"5"	"226"	"1065"	"30"	"110"	"166"	"152"	"12"	"98"	"9"	"581"	"1610"	"79"	"0"	"1003"	"0"	"135"	"570"	"241"	"172"	"203"	"599"	"138"	"298"	"439"	"91"	"0"	"72"	"565"	"32"	"791"	"1204"	"7"	"1921"	"75"	"65"	"50"	"121"	"670"	"736"	"29"	"516"	"274"	"825"	"34"	"311"	"15"	"68"	"208"	"400"	"196"	"15"	"1"	"2005"	"4"	"1244"	"1159"	"29"	"41"	"519"	"3594"	"264"	"215"	"438"	"0"	"0"	"44"	"162"	"1751"	"0"	"83"	"429"	"1762"	"99"	"251"	"60"	"241"	"0"	"6"	"890"	"5"	"9"	"16"	"100"	"93"	"154"	"4"	"0"	"17"	"92"	"0"	"4"	"0"	"3"	"10"	"19"	"0"	"282"	"46"	"473"	"4"	"32"	"663"	"67"	"2"	"53"	"45"	"9"	"363"	"3181"	"52"	"42"	"5"	"0"	"6"	"80"	"519"	"426"	"54"	"427"	"5"	"12"	"2"	"2"	"2"	"1410"	"3"	"26"	"93"	"60"	"544"	"0"	"0"	"2012"	"0"	"244765"	"39539"	"40"	"31711"	"100020"	"0"	"4556"	"0"	"20149"	"1314"	"511"	"93970"	"20365"	"97032"	"39042"	"151"	"1159"	"3940"	"2"	"750"	"747"	"543"	"388"	"6"	"127"	"71"	"1321"	"60"	"280"	"4"	"221"	"76"	"325"	"210"	"356"	"270"	"8426"	"333"	"631"	"1007"	"369"	"1101"	"1699"	"2"	"123"	"5884"	"58"	"3847"	"0"	"296"	"161"	"49"	"0"	"760"	"115"	"566"	"133"	"281"	"16"	"214"	"3845"	"414"	"68"	"980"	"232"	"466"	"286"	"164"	"1086"	"67"	"39"	"18"	"11"	"143"	"68"	"5"	"5"	"6"	"41"	"0"	"36"	"146"	"2725"	"2"	"0"	"9"	"54"	"3117"	"1300"	"1009"	"763"	"0"	"78"	"153"	"281"	"13352"	"4420"	"1070"	"21002"	"1909"	"5"	"448"	"0"	"832"	"142"	"870"	"19"	"18"	"40"	"1057"	"181"	"26"	"57"	"283"	"363"	"740"	"899"	"4"	"0"	"314"	"92"	"51"	"21"	"0"	"32"	"86"	"0"	"0"	"5"	"12"	"8"	"23"	"152"	"141"	"75"	"44"	"1"	"0"	"309"	"1"	"42"	"2"	"13"	"11"	"496"	"9"	"0"	"32"	"124"	"418"	"194"	"132"	"667"	"335"	"141"	"2"	"2"	"7"	"413"	"0"	"6"	"152"	"24"	"16"	"41"	"1"	"9"	"7015"	"57"	"1"	"0"	"120"	"21"	"0"	"3"	"27"	"158"	"262"	"0"	"1161"	"35"	"692"	"41"	"638"	"305"	"5"	"17"	"250"	"15"	"1"	"1"	"1350"	"117"	"0"	"70"	"295"	"34"	"3"	"0"	"23"	"0"	"2"	"65"	"20"	"0"	"5"	"0"	"0"	"69"	"0"	"38"	"151"	"113"	"42"	"5"	"107"	"12"	"0"	"1441"	"37"	"4"	"1"	"194"	"2"	"365"	"120"	"1"	"2"	"150"	"128"	"19"	"10"	"125"	"1594"	"61"	"85"	"17"	"3"	"0"	"2"	"6"	"55"	"15"	"2"	"78"	"0"	"1"	"5"	"9"	"330"	"5"	"21"	"97"	"9"	"4"	"129"	"10"	"6"	"1"	"2"	"259"	"136"	"151"	"662"	"60"	"9"	"4"	"356"	"0"	"7513"	"17"	"40"	"252"	"482"	"2"	"44"	"6"	"969"	"108"	"3276"	"54"	"233"	"51"	"1151"	"144"	"23"	"10"	"38"	"36"	"130"	"182"	"46"	"4"	"1"	"295"	"112"	"1"	"131"	"12"	"26"	"73"	"0"	"63"	"2"	"375"	"0"	"0"	"104"	"199"	"6"	"3"	"2"	"225"	"250"	"904"	"41"	"6"	"330"	"116"	"2"	"4"	"391"	"1"	"0"	"0"	"0"	"110"	"76"	"83"	"9"	"212"	"60"	"70"	"121"	"13"	"112"	"0"	"0"	"57"	"2"	"7"	"6"	"10"	"84"	"160"	"0"	"1"	"9"	"0"	"5"	"6"	"1"	"1"	"54"	"0"	"11"	"341"	"6"	"0"	"59"	"0"	"0"	"0"	"70"	"139"	"223"	"189"	"315"	"59"	"84"	"52"	"38"	"485"	"47"	"66"	"0"	"0"	"127"	"366"	"49"	"43"	"20"	"6"	"2"	"61"	"257"	"48"	"0"	"0"	"30"	"0"	"6"	"2"	"3"	"979"	"328"	"20"	"45"	"700"	"598"	"305"	"14"	"0"	"0"	"1"	"65"	"1221"	"18"	"84"	"177"	"183"	"180"	"89"	"151"	"333"	"58"	"74"	"418"	"877"	"258"	"93"	"10"	"121"	"1"	"162"	"140"	"30"	"568"	"429"	"247"	"118"	"1"	"995"	"493"	"441"	"93"	"19"	"99"	"177"	"545"	"69"	"1107"	"429"	"203"	"468"	"627"	"54"	"583"	"31"	"3091"	"204"	"1073"	"5538"	"733"	"16"	"27"	"600"	"521"	"327"	"2698"	"223"	"698"	"508"	"70"	"173"	"855"	"245"	"3"	"0"	"0"	"24"	"95"	"218"	"132"	"79"	"35"	"5"	"204"	"2"	"0"	"0"	"17"	"54"	"124"	"18"	"366"	"552"	"19"	"28"	"2"	"68"	"763"	"19"	"843"	"1"	"293"	"203"	"28"	"48"	"1"	"0"	"3"	"0"	"0"	"0"	"25"	"0"	"0"	"63"	"12"	"0"	"0"	"249"	"7"	"0"	"105"	"1"	"2"	"18"	"12"	"126"	"18"	"67"	"53"	"0"	"0"	"463"	"10"	"6"	"0"	"7"	"9"	"2"	"2"	"0"	"6"	"0"	"0"	"2"	"0"	"0"	"3"	"2"	"1"	"0"	"1"	"1"	"0"	"0"	"0"	"2"	"0"	"5"	"5"	"2"	"0"	"0"	"0"	"16"	"2"	"0"	"3"	"2"	"0"	"2"	"2"	"9"	"0"	"2"	"1"	"7"	"27"	"0"	"1"	"0"	"0"	"13"	"1"	"0"	"0"	"2"	"0"	"1"	"0"	"1"	"1"	"0"	"0"	"0"	"575"	"79"	"979"	"28"	"150"	"48"	"3317"	"0"	"0"	"1289"	"849"	"18"	"64"	"3580"	"68"	"2118"	"548"	"816"	"1305"	"433"	"157"	"755"	"37"	"901"	"800"	"1340"	"404"	"193"	"66"	"2239"	"606"	"108"	"83"	"106"	"25"	"68"	"631"	"363"	"5462"	"0"	"0"	"4"	"8922"	"70"	"39"	"103"	"248"	"743"	"5"	"8"	"1"	"196"	"217"	"1101"	"235"	"467"	"241"	"12"	"3742"	"74"	"11"	"8"	"367"	"68"	"4918"	"178"	"18"	"310"	"95"	"1659"	"13"	"272"	"366"	"1705"	"129"	"493"	"1104"	"357"	"384"	"324"	"752"	"26982"	"2926"	"676"	"8"	"299"	"21"	"106"	"164"	"3001"	"441"	"613"	"4048"	"151"	"332"	"428"	"532"	"422"	"496"	"976"	"45"	"1213"	"102"	"176"	"94"	"246"	"104"	"1952"	"28983"	"1295"	"170"	"775"	"84"	"77"	"6391"	"234"	"2"	"120687"	"648"	"901"	"615"	"456"	"404"	"5169"	"27"	"2493"	"101"	"6"	"136"	"498"	"581"	"45"	"83"	"558"	"2"	"534"	"1434"	"5703"	"1152"	"114"	"1865"	"471"	"1225"	"5803"	"5662"	"1420"	"4894"	"9133"	"271"	"1"	"3047"	"470"	"357"	"227"	"4384"	"318"	"890"	"784"	"589"	"872"	"902"	"4345"	"2"	"1102"	"685"	"363"	"2660"	"117"	"2485"	"1265"	"796"	"2162"	"2884"	"523"	"638"	"1609"	"257"	"131"	"291"	"244"	"955"	"633"	"306"	"532"	"2606"	"63"	"262"	"133"	"30"	"53"	"790"	"2454"	"567"	"875"	"47"	"39"	"497"	"293"	"1022"	"190"	"139"	"304"	"0"	"179"	"747"	"645"	"12"	"1614"	"127"	"447"	"77"	"611"	"1022"	"583"	"435"	"2019"	"1437"	"3218"	"230"	"6"	"184"	"428"	"0"	"1"	"0"	"9"	"0"	"1"	"9"	"4"	"7"	"48"	"66"	"49"	"2679"	"117"	"477"	"1080"	"201"	"8817"	"10"	"623"	"682"	"2361"	"92"	"3"	"385"	"30"	"881"	"877"	"13"	"1"	"19"	"13"	"629"	"308"	"61"	"390"	"360"	"34"	"115"	"1357"	"208"	"80"	"761"	"1051"	"161"	"501"	"19"	"290"	"1316"	"1219"	"1133"	"16"	"903"	"7"	"9"	"633"	"0"	"0"	"113"	"42"	"23"	"38"	"196"	"7"	"1"	"125"	"2664"	"178"	"267"	"610"	"635"	"1124"	"2849"	"119"	"55"	"3594"	"265"	"83"	"565"	"448"	"1234"	"1059"	"401"	"36"	"119"	"1834"	"14699"	"0"	"298"	"318"	"367"	"144"	"423"	"9"	"49"	"650"	"0"	"0"	"0"	"0"	"0"	"0"	"1"	"0"	"1"	"0"	"0"	"0"	"1"	"0"	"0"	"0"	"2"	"5"	"0"	"0"	"6"	"0"	"2"	"0"	"18"	"0"	"536"	"65"	"164"	"103"	"338"	"75"	"312"	"303"	"1"	"544"	"193"	"27"	"336"	"1186"	"214"	"2"	"1276"	"3844"	"169"	"46"	"54"	"274"	"50"	"474"	"254"	"65"	"196"	"221"	"219"	"1630"	"485"	"767"	"594"	"11545"	"843"	"1100"	"6419"	"838"	"718"	"351"	"14934"	"119"	"1312"	"734"	"62"	"594"	"450"	"8"	"4"	"53"	"57"	"501"	"1"	"4517"	"17"	"0"	"3168"	"315"	"795"	"198"	"140"	"1710"	"9"	"635"	"15"	"44"	"613"	"0"	"1"	"0"	"151"	"66"	"289"	"0"	"1"	"76"	"199"	"83"	"474"	"106"	"1496"	"101"	"4"	"34"	"0"	"0"	"6"	"1406"	"10"	"383"	"959"	"2709"	"2135"	"197"	"269"	"107"	"200"	"0"	"0"	"19"	"159"	"785"	"914"	"237"	"624"	"278"	"0"	"73"	"2"	"15"	"0"	"158"	"117"	"514"	"211"	"1024"	"2076"	"185"	"951"	"334"	"481"	"207"	"158"	"445"	"274"	"1324"	"28"	"31"	"1018"	"12"	"99"	"779"	"106"	"143"	"11"	"136"	"313"	"4652"	"986"	"1173"	"1662"	"3"	"135"	"335"	"161"	"235"	"180"	"96"	"72"	"118"	"95"	"967"	"4"	"4"	"5"	"19"	"1"	"1"	"121"	"12"	"116"	"3458"	"411"	"1124"	"422"	"133"	"879"	"1713"	"1063"	"321"	"734"	"0"	"0"	"13"	"1749"	"2783"	"617"	"511"	"406"	"123"	"12"	"65"	"1237"	"52"	"756"	"76"	"9"	"888"	"738"	"245"	"121"	"303"	"2"	"284"	"10"	"604"	"78"	"321"	"302"	"163"	"195"	"257"	"94"	"1236"	"230"	"142"	"550"	"904"	"3368"	"215"	"162"	"93"	"50"	"98"	"105"	"210"	"130"	"664"	"188"	"66"	"1044"	"4393"	"103"	"376"	"493"	"2589"	"342"	"5"	"887"	"6018"	"2089"	"1180"	"13"	"80"	"4899"	"124"	"225"	"719"	"1284"	"36"	"382"	"980"	"1831"	"89"	"166"	"157"	"2895"	"9"	"36"	"9"	"17"	"8"	"8"	"120"	"1075"	"10"	"0"	"0"	"4"	"36"	"135"	"162"	"9"	"1109"	"435"	"938"	"118"	"1106"	"3167"	"50"	"15"	"19"	"2473"	"2"	"2"	"172"	"97"	"8302"	"1255"	"616"	"13"	"1"	"1"	"15"	"1"	"331"	"725"	"595"	"1462"	"268"	"2"	"776"	"20"	"4189"	"1"	"88"	"68"	"129"	"140"	"41"	"687"	"102"	"257"	"1"	"1185"	"292"	"869"	"485"	"1"	"92"	"529"	"1124"	"1173"	"1907"	"4962"	"1455"	"988"	"491"	"770"	"330"	"876"	"86"	"361"	"1618"	"6382"	"0"	"0"	"100"	"584"	"100"	"584"	"1581"	"5237"	"281"	"281"	"64"	"108"	"56"	"112"	"189"	"6391"	"3156"	"4318"	"8236"	"4262"	"3408"	"817"	"256"	"252"	"76"	"188"	"1"	"0"	"1196"	"3475"	"230"	"1100"	"294"	"29"	"0"	"225"	"3"	"0"	"0"	"0"	"3"	"6"	"399"	"319"	"213"	"127"	"2434"	"753"	"305"	"408"	"4"	"3"	"699"	"230"	"0"	"4"	"3"	"767"	"32"	"5"	"9"	"17"	"798"	"115"	"1167"	"12"	"201"	"302"	"2633"	"148"	"120"	"168"	"70"	"1558"	"1327"	"3626"	"13"	"755"	"25"	"1555"	"14"	"162"	"51"	"240"	"201"	"782"	"697"	"0"	"42"	"338"	"9"	"3454"	"899"	"5"	"13"	"146"	"22"	"80"	"963"	"26854"	"83"	"4"	"0"	"14"	"136"	"2164"	"974"	"0"	"3"	"134"	"806"	"757"	"89"	"2455"	"70"	"281"	"825"	"76"	"1153"	"3"	"5"	"1"	"355"	"56"	"125"	"493"	"68"	"161"	"1147"	"587"	"1"	"20"	"1248"	"3637"	"11"	"151"	"87"	"310"	"708"	"1104"	"455"	"5"	"516"	"330"	"772"	"2"	"243"	"0"	"0"	"442"	"72"	"1"	"374"	"724"	"334"	"0"	"1307"	"142"	"44"	"5"	"95"	"693"	"7"	"267"	"187"	"293"	"126"	"19"	"1"	"104"	"0"	"0"	"91"	"0"	"73"	"27"	"410"	"0"	"121"	"161"	"775"	"600"	"1110"	"1428"	"241"	"6299"	"1179"	"40"	"616"	"566"	"42"	"23"	"245"	"29"	"62"	"9858"	"14"	"5"	"849"	"836"	"1212"	"924"	"870"	"2135"	"1572"	"1035"	"150"	"107"	"38"	"12"	"5"	"106"	"122"	"294"	"3"	"56"	"0"	"4129"	"5"	"122"	"434"	"525"	"19"	"290"	"424"	"53"	"108"	"12"	"55"	"9"	"60"	"172"	"119"	"230"	"0"	"163"	"111"	"156"	"96"	"285"	"873"	"683"	"440"	"148"	"154"	"238"	"41"	"62"	"163"	"205"	"1"	"80"	"195"	"398"	"4653"	"1363"	"0"	"2158"	"721"	"12"	"68"	"3538"	"0"	"1467"	"980"	"1309"	"53"	"977"	"0"	"0"	"1"	"11"	"8"	"13"	"25"	"300"	"0"	"172"	"377"	"263"	"38"	"33"	"1"	"15"	"61"	"94"	"2910"	"3479"	"94"	"644"	"117"	"59"	"5"	"145"	"0"	"309"	"7"	"321"	"600"	"0"	"187"	"104"	"0"	"1"	"7594"	"363"	"624"	"1194"	"42"	"4"	"0"	"162"	"388"	"0"	"6"	"280"	"48"	"113"	"20"	"0"	"59"	"3"	"20"	"0"	"105"	"58"	"80"	"6"	"1420"	"32"	"629"	"44"	"15"	"77"	"292"	"10114"	"57"	"69"	"133"	"545"	"764"	"33"	"10"	"120"	"241"	"0"	"10"	"22"	"977"	"7"	"8"	"179"	"495"	"378"	"596"	"113"	"179"	"15"	"2"	"540"	"350"	"188"	"1171"	"409"	"1228"	"18237"	"3246"	"3277"	"2219"	"846"	"69"	"2037"	"3363"	"116"	"297"	"274"	"20"	"61"	"2"	"258"	"1"	"8"	"2"	"1"	"282"	"1"	"470"	"0"	"23"	"42"	"19"	"0"	"6"	"66"	"3"	"79"	"14"	"29"	"150"	"118"	"7"	"184"	"73"	"10"	"377"	"9"	"0"	"16"	"9"	"1"	"395"	"335"	"385"	"299"	"1043"	"1024"	"3425"	"0"	"4"	"14"	"47"	"23"	"173"	"6"	"487"	"37"	"273"	"9"	"0"	"54"	"126"	"0"	"0"	"2"	"179"	"100"	"2"	"151"	"3"	"343"	"29"	"57"	"663"	"8"	"14"	"4"	"26"	"11"	"14"	"334"	"32"	"0"	"1795"	"219"	"15"	"22773"	"186"	"714"	"191"	"711"	"64"	"5"	"4"	"0"	"346"	"701"	"780"	"31"	"8"	"12"	"41"	"10"	"4485"	"256"	"4"	"44"	"40"	"201"	"1"	"145"	"258"	"0"	"5"	"83"	"76"	"9"	"84"	"3"	"33"	"0"	"6"	"48"	"112"	"89"	"9"	"10"	"0"	"65"	"125"	"23816"	"20"	"225"	"8"	"0"	"139"	"149"	"710"	"51"	"321"	"138"	"131"	"0"	"240"	"4"	"112"	"0"	"2"	"0"	"0"	"6"	"22"	"5365"	"116"	"213"	"16"	"1405"	"145"	"3"	"26"	"136"	"183"	"352"	"10"	"5"	"152"	"0"	"57"	"31"	"288"	"4"	"0"	"45"	"8"	"13"	"1516"	"2244"	"780"	"2"	"1113"	"678"	"1645"	"89"	"132"	"140"	"9"	"91"	"9743"	"0"	"16"	"117"	"71"	"324"	"72"	"797"	"969"	"735"	"2320"	"688"	"1"	"15"	"0"	"0"	"0"	"0"	"0"	"0"	"2"	"12"	"193"	"726"	"2366"	"71"	"7"	"215"	"247"	"207"	"69"	"38"	"88"	"294"	"0"	"0"	"0"	"1980"	"51"	"0"	"555"	"395"	"530"	"549"	"74"	"339"	"2234"	"58"	"6"	"561"	"0"	"296"	"0"	"112"	"166"	"41"	"32"	"21"	"15"	"13"	"46"	"0"	"8"	"39"	"39"	"17"	"98"	"38"	"11"	"38"	"35"	"42"	"134"	"28"	"2005"	"627"	"2250"	"412"	"85"	"318"	"2"	"0"	"9"	"8"	"60"	"10"	"2"	"47"	"21"	"4"	"48"	"7893"	"1"	"344"	"958"	"110"	"1201"	"345"	"18"	"58"	"411"	"318"	"3"	"44"	"852"	"285"	"190"	"96"	"323"	"607"	"203"	"194"	"155"	"276"	"551"	"444"	"119"	"1079"	"226"	"122"	"4386"	"296"	"129"	"168"	"231"	"586"	"147"	"23"	"14"	"0"	"567"	"355"	"254"	"9"	"470"	"14469"	"527"	"14"	"96"	"1"	"0"	"9"	"21"	"4"	"7569"	"26"	"37"	"106"	"217"	"157"	"190"	"1094"	"369"	"851"	"646"	"417"	"1446"	"7"	"4"	"289"	"501"	"37"	"111"	"41"	"13"	"1895"	"121"	"160"	"190"	"89"	"993"	"435"	"643"	"180"	"827"	"0"	"1629"	"0"	"1"	"249"	"1491"	"273"	"2"	"800"	"344"	"1899"	"2"	"0"	"128"	"2"	"0"	"122"	"139"	"0"	"95"	"169"	"917"	"293"	"2"	"763"	"66"	"1475"	"899"	"469"	"43"	"347"	"1014"	"95"	"254"	"1964"	"162"	"25"	"450"	"305"	"124"	"512"	"36"	"253"	"105"	"53"	"25"	"27"	"411"	"1"	"16"	"667"	"53"	"477"	"24"	"669"	"1388"	"267"	"116"	"5"	"0"	"139"	"306"	"739"	"494"	"4732"	"179"	"103"	"323"	"60"	"55"	"21"	"102"	"12"	"153"	"2928"	"71"	"3"	"300"	"36"	"227"	"711"	"435"	"150"	"93"	"116"	"38"	"1191"	"0"	"0"	"3"	"268"	"1169"	"221"	"104"	"264"	"281"	"767"	"1022"	"4"	"208"	"120"	"260"	"406"	"17"	"8"	"163"	"2468"	"597"	"978"	"142"	"260"	"1018"	"324"	"160"	"198"	"681"	"9"	"5"	"4770"	"835"	"600"	"551"	"156"	"127"	"1983"	"137"	"198"	"336"	"278"	"134"	"148"	"781"	"121"	"7528"	"118"	"538"	"548"	"193"	"3"	"3963"	"1331"	"301"	"2333"	"5"	"189"	"1666"	"59"	"300"	"75"	"179"	"770"	"6"	"721"	"702"	"162"	"4"	"111"	"108"	"227"	"180"	"11"	"119"	"138"	"128"	"7"	"174"	"983"	"342"	"321"	"88"	"113"	"322"	"266"	"11"	"15"	"164"	"35"	"217"	"430"	"178"	"32"	"589"	"26"	"78"	"1089"	"191"	"332"	"344"	"171"	"936"	"45"	"2"	"220"	"488"	"538"	"113"	"38"	"574"	"2"	"39"	"282"	"339"	"1032"	"23"	"1189"	"627"	"985"	"875"	"239"	"16"	"783"	"514"	"196"	"731"	"2"	"475"	"874"	"125"	"92"	"826"	"9"	"133"	"628"	"43"	"303"	"852"	"195"	"974"	"3665"	"470"	"258"	"198"	"28"	"103"	"50"	"65"	"283"	"2868"	"646"	"139"	"2378"	"6"	"502"	"366"	"134"	"6"	"0"	"36"	"54"	"143"	"133"	"160"	"827"	"2"	"18"	"339"	"47"	"105"	"203"	"77"	"0"	"428"	"34"	"261"	"180"	"1200"	"879"	"2135"	"1271"	"358"	"133"	"9815"	"436"	"10"	"122"	"724"	"363"	"182"	"446"	"189"	"73"	"304"	"566"	"70"	"0"	"1036"	"1905"	"66"	"19"	"604"	"2"	"7"	"3"	"2354"	"15"	"845"	"296"	"1648"	"38449"	"14466"	"758"	"56"	"177"	"40"	"3410"	"86"	"590"	"30"	"1042"	"367"	"359"	"140"	"796"	"0"	"379"	"340"	"106"	"233"	"1039"	"170"	"989"	"2237"	"178"	"1901"	"774"	"2322"	"113"	"150"	"390"	"1203"	"924"	"239"	"3"	"29"	"779"	"20"	"421"	"65"	"2091"	"708"	"395"	"1869"	"197"	"76"	"102"	"497"	"170"	"127"	"68"	"1902"	"494"	"140"	"232"	"241"	"93"	"131"	"211"	"37"	"0"	"0"	"1395"	"27"	"485"	"191"	"138"	"1665"	"146"	"2"	"1731"	"65"	"67"	"221"	"420"	"1403"	"0"	"71"	"52"	"135"	"117"	"17"	"289"	"524"	"135"	"99"	"159"	"80"	"163"	"171"	"300"	"560"	"229"	"263"	"3"	"607"	"1242"	"1419"	"63"	"7"	"67"	"487"	"60"	"1510"	"46"	"2556"	"97"	"320"	"22"	"369"	"1918"	"760"	"532"	"3084"	"852"	"346"	"5"	"16"	"12"	"29"	"208"	"62"	"50"	"17"	"109"	"1"	"62"	"17"	"2"	"727"	"11"	"28"	"33"	"23"	"0"	"0"	"0"	"2"	"0"	"1"	"55"	"5"	"0"	"673"	"54"	"33"	"0"	"1355"	"142"	"2"	"7"	"0"	"56"	"0"	"153"	"33"	"5353"	"7"	"48"	"3"	"88"	"0"	"1019"	"216"	"4"	"0"	"2"	"111"	"29"	"62"	"15"	"84"	"1"	"7"	"109"	"152"	"443"	"12"	"29"	"26"	"15"	"65"	"3"	"151"	"13"	"19"	"2"	"23"	"16"	"13"	"51"	"25"	"180"	"16"	"10"	"19"	"8"	"61"	"0"	"110"	"50"	"121"	"0"	"0"	"3"	"3330"	"5544"	"2"	"0"	"4641"	"4036"	"1107"	"121"	"514"	"203"	"599"	"105"	"97"	"311"	"65"	"20"	"0"	"23"	"0"	"24"	"92"	"64"	"1"	"40"	"101"	"15"	"6"	"143"	"75"	"4"	"0"	"83"	"1732"	"88"	"45"	"5"	"0"	"0"	"0"	"32"	"22"	"0"	"14"	"762"	"344"	"0"	"30"	"210"	"7"	"58"	"280"	"177"	"394"	"964"	"0"	"65"	"11"	"30"	"930"	"0"	"0"	"9"	"12"	"47"	"16"	"63"	"396"	"125"	"68"	"1"	"37"	"1063"	"764"	"7"	"17"	"1"	"592"	"81"	"0"	"2"	"0"	"28"	"1497"	"280"	"1013"	"54"	"10"	"687"	"927"	"62"	"89"	"156"	"6"	"232"	"0"	"0"	"8"	"168"	"19"	"15"	"40"	"5"	"262"	"7"	"0"	"1"	"0"	"0"	"191"	"121"	"346"	"202"	"47"	"15"	"39"	"5"	"8"	"19"	"35"	"421"	"0"	"1963"	"281"	"982"	"1230"	"447"	"72"	"24"	"742"	"0"	"0"	"517"	"97"	"17"	"1248"	"242"	"1269"	"11"	"102"	"32"	"1559"	"340"	"0"	"584"	"151"	"1301"	"55"	"379"	"9"	"90"	"462"	"121"	"6"	"314"	"165"	"135"	"473"	"443"	"47"	"51"	"222"	"3764"	"388"	"452"	"160"	"7"	"296"	"23"	"4"	"106"	"46"	"1"	"7"	"0"	"27"	"0"	"1174"	"7"	"143"	"188"	"48"	"4484"	"7"	"72"	"1573"	"6345"	"372"	"90"	"660"	"253"	"93"	"4"	"2412"	"120"	"30"	"21"	"5"	"157"	"165"	"24"	"16"	"11"	"217"	"5"	"24"	"757"	"25"	"315"	"33"	"103"	"1"	"2"	"2727"	"131"	"1"	"0"	"0"	"7"	"4"	"0"	"39"	"38"	"2"	"96"	"4"	"29"	"3"	"24"	"0"	"7"	"38"	"4"	"11"	"2"	"4"	"1"	"838"	"17"	"22"	"443"	"202"	"3"	"0"	"0"	"34"	"2"	"40"	"94"	"387"	"10"	"49"	"47"	"17"	"45"	"98"	"29"	"42"	"8"	"13"	"1"	"90"	"0"	"0"	"152"	"123"	"5"	"31"	"5"	"3"	"8"	"176"	"13"	"32"	"2"	"32"	"5"	"17"	"34"	"42"	"138"	"5"	"19"	"5"	"19"	"4"	"7"	"313"	"21"	"2"	"0"	"3"	"29"	"0"	"2"	"0"	"21209"	"2460"	"1207"	"1542"	"584"	"2993"	"613"	"4"	"4"	"18"	"177"	"352"	"0"	"43"	"241"	"0"	"17"	"239"	"2"	"7"	"369"	"68"	"40"	"13"	"0"	"40"	"29"	"27"	"16"	"335"	"215"	"0"	"0"	"4"	"0"	"14"	"9"	"9"	"0"	"224"	"97"	"7"	"141"	"1860"	"1066"	"29"	"621"	"9"	"18"	"5"	"267"	"103"	"7"	"0"	"5"	"0"	"1"	"509"	"380"	"0"	"5"	"43"	"12"	"1"	"296"	"3547"	"47"	"42"	"44"	"131"	"3"	"0"	"2"	"0"	"13"	"1"	"149"	"2468"	"248"	"32549"	"10"	"0"	"96"	"0"	"4"	"7"	"39"	"18"	"90"	"198"	"1673"	"12"	"71"	"23"	"357"	"0"	"1"	"7"	"0"	"0"	"3"	"28"	"54"	"33"	"8"	"1"	"132"	"285"	"26"	"68"	"63"	"29"	"9"	"97"	"2"	"52"	"986"	"137"	"165"	"84"	"445"	"724"	"6"	"33"	"4"	"36"	"11"	"2"	"20"	"197"	"0"	"576"	"91"	"6"	"9"	"45"	"7"	"558"	"22"	"6"	"32"	"8"	"33"	"0"	"21"	"16"	"1"	"6"	"2"	"22"	"19"	"8"	"0"	"13"	"32"	"96"	"0"	"33"	"234"	"3"	"0"	"652"	"1485"	"53"	"3"	"4"	"154"	"7"	"1"	"32"	"13"	"1"	"4"	"11"	"0"	"8"	"2"	"5"	"60"	"9"	"12"	"0"	"67"	"1"	"27"	"32"	"26"	"0"	"0"	"1"	"1"	"2"	"5"	"1508"	"654"	"0"	"291"	"0"	"1"	"11"	"6"	"3"	"2"	"8"	"2"	"420"	"699"	"3"	"158"	"0"	"11"	"983"	"1"	"44"	"12"	"13"	"58"	"0"	"1"	"0"	"9"	"21"	"7"	"2"	"995"	"5"	"2"	"19"	"17"	"7"	"1026"	"6"	"8"	"1790"	"1612"	"656"	"301"	"135"	"6"	"48"	"35"	"16"	"21"	"48"	"2"	"0"	"0"	"32"	"0"	"5"	"1"	"5"	"1"	"0"	"5"	"7"	"77"	"346"	"3"	"3"	"6"	"91"	"34"	"173"	"226"	"0"	"41"	"7518"	"121"	"34"	"923"	"2"	"2"	"5"	"146"	"0"	"50"	"11"	"0"	"58"	"40"	"75"	"38"	"2"	"229"	"11"	"4"	"0"	"35"	"0"	"0"	"31"	"2"	"20"	"12"	"19"	"0"	"19"	"15"	"1669"	"30"	"21"	"20"	"146"	"0"	"1383"	"32"	"58"	"2"	"0"	"19"	"630"	"219"	"15"	"64"	"26"	"167"	"1"	"607"	"15"	"2"	"529"	"0"	"0"	"1"	"0"	"39"	"0"	"2"	"40"	"40"	"13"	"32"	"25"	"0"	"5"	"30"	"17"	"45"	"10"	"11"	"0"	"11"	"3"	"40"	"0"	"32"	"0"	"0"	"488"	"13"	"515"	"663"	"432"	"34"	"500"	"84"	"407"	"23"	"80"	"162"	"460"	"1536"	"122"	"868"	"2"	"1"	"0"	"35"	"0"	"13"	"3"	"1"	"40"	"15"	"6"	"53"	"18"	"75"	"1"	"119"	"1712"	"2663"	"15659"	"141"	"91"	"888"	"683"	"924"	"1750"	"532"	"163"	"695"	"515"	"0"	"184"	"24685"	"273"	"0"	"3"	"3"	"0"	"2"	"20"	"92"	"1"	"8"	"0"	"16"	"50"	"3"	"25"	"0"	"0"	"0"	"2"	"12"	"5"	"8"	"6"	"58"	"397"	"2"	"22"	"31"	"51"	"5"	"105"	"168"	"51"	"2251"	"3"	"51"	"8"	"28"	"13"	"4"	"5"	"26"	"0"	"0"	"121"	"5"	"0"	"25"	"1"	"25"	"8"	"38"	"3"	"4"	"30"	"372"	"26"	"237"	"10"	"19"	"37"	"38"	"0"	"2"	"37"	"18"	"38"	"29"	"0"	"2"	"23"	"2052"	"20"	"3"	"109"	"2"	"15"	"11"	"9"	"52"	"0"	"5"	"2"	"41"	"0"	"49"	"182"	"8"	"0"	"0"	"0"	"5800"	"2"	"10"	"0"	"8"	"31"	"2677"	"12"	"6"	"11"	"1735"	"1503"	"0"	"4"	"78"	"3"	"1"	"15"	"3"	"0"	"16"	"84"	"1"	"1"	"1817"	"1794"	"2"	"1807"	"14"	"10"	"5"	"26"	"90"	"13"	"35"	"12"	"0"	"15"	"196"	"201"	"362"	"18"	"135"	"84"	"4"	"4"	"22"	"3"	"160"	"74"	"0"	"8"	"0"	"144"	"96"	"17"	"145"	"0"	"212"	"8"	"106"	"235"	"816"	"130"	"4"	"0"	"5"	"12"	"4"	"4"	"3"	"362"	"728"	"198"	"1286"	"1"	"0"	"3"	"14"	"18"	"2"	"2"	"6"	"0"	"2"	"1"	"0"	"3"	"0"	"9"	"4"	"1133"	"0"	"0"	"3"	"27"	"21"	"0"	"7"	"10"	"1"	"5"	"3"	"3"	"1"	"0"	"2"	"13"	"11"	"11"	"0"	"1"	"51"	"4"	"77"	"51"	"17"	"0"	"3"	"11"	"2"	"20"	"4"	"0"	"2"	"37"	"42"	"2"	"87"	"0"	"6"	"73"	"26"	"4"	"2"	"0"	"32"	"1"	"19"	"0"	"34"	"19"	"0"	"0"	"6"	"4"	"7"	"5"	"0"	"1"	"12"	"5"	"1"	"3"	"58"	"73"	"38"	"0"	"6"	"0"	"2"	"8"	"0"	"67"	"0"	"7"	"0"	"2"	"2577"	"0"	"70"	"1"	"11"	"2"	"0"	"7"	"1"	"0"	"0"	"11"	"33"	"427"	"0"	"4"	"0"	"4"	"1"	"7"	"12"	"2"	"13"	"0"	"200"	"1"	"6"	"21"	"9"	"1"	"0"	"4"	"0"	"10"	"0"	"0"	"5"	"3"	"3"	"32"	"16"	"238"	"776"	"669"	"198"	"11"	"10"	"35"	"19"	"4"	"2"	"10"	"69"	"0"	"6"	"11"	"0"	"4"	"0"	"1"	"77"	"5"	"8"	"16"	"6"	"2"	"6"	"1"	"1"	"4"	"4"	"0"	"0"	"3"	"0"	"0"	"79"	"9"	"9"	"3"	"2"	"34"	"12"	"4"	"19"	"0"	"0"	"19"	"0"	"4"	"5"	"2"	"6"	"60"	"0"	"2"	"0"	"0"	"1"	"0"	"0"	"91"	"2"	"5"	"0"	"3"	"1"	"2"	"22"	"10"	"4"	"15"	"20"	"17"	"12"	"5"	"3"	"0"	"1"	"10"	"17"	"11"	"3"	"12"	"0"	"1"	"5"	"0"	"16"	"28"	"0"	"0"	"44"	"0"	"39"	"21"	"5"	"9"	"15"	"19"	"6"	"8"	"17"	"0"	"1"	"17"	"1"	"0"	"12"	"4"	"0"	"8"	"5"	"48"	"17"	"4"	"7"	"5"	"0"	"12"	"8"	"15"	"5"	"66"	"4"	"5"	"4"	"5"	"2"	"4"	"0"	"8"	"0"	"0"	"0"	"0"	"1"	"9"	"20"	"1"	"0"	"0"	"1"	"1"	"5"	"5"	"0"	"1511"	"10"	"18"	"20"	"0"	"1"	"2"	"2"	"12"	"6"	"1"	"20"	"17"	"1"	"0"	"0"	"0"	"1"	"3"	"0"	"103"	"0"	"330"	"0"	"5"	"18"	"102"	"11"	"12"	"0"	"82"	"243"	"0"	"97"	"31"	"4"	"2"	"0"	"23"	"0"	"0"	"0"	"1"	"4"	"1038"	"4167"	"2"	"2"	"1"	"1"	"1"	"0"	"1892"	"1"	"685"	"11"	"2"	"118"	"40"	"60"	"6"	"1"	"4"	"5"	"4"	"2302"	"12"	"68"	"0"	"1"	"9"	"1"	"2"	"3"	"0"	"0"	"16"	"11"	"0"	"3"	"0"	"0"	"5"	"10"	"7"	"6"	"102"	"1"	"15"	"2"	"8"	"0"	"16"	"4"	"1"	"0"	"2"	"0"	"15"	"520"	"2925"	"1"	"53"	"9"	"2"	"22"	"2"	"1"	"1"	"284"	"7686"	"0"	"29"	"10"	"3"	"143"	"8"	"74"	"20"	"43"	"111"	"459"	"0"	"284"	"2"	"5"	"3"	"210"	"31"	"0"	"58"	"11"	"10"	"41"	"0"	"15"	"0"	"0"	"26"	"135"	"2"	"3"	"6"	"6"	"1"	"7"	"0"	"0"	"12"	"0"	"0"	"5"	"3"	"0"	"2"	"0"	"16"	"7"	"18"	"11"	"1"	"0"	"2"	"0"	"5"	"3"	"1"	"452"	"15"	"0"	"5"	"19"	"1"	"0"	"4"	"67"	"23"	"3"	"27"	"1"	"3"	"0"	"1"	"0"	"4"	"62"	"8"	"1"	"6"	"0"	"2"	"1"	"12"	"2"	"36"	"65"	"415"	"0"	"27"	"10"	"36"	"27"	"3"	"1"	"0"	"4"	"9"	"0"	"9"	"5"	"0"	"12"	"1"	"9"	"17"	"1"	"0"	"36"	"10"	"0"	"4"	"1"	"1"	"1"	"37"	"0"	"8"	"3"	"6"	"11"	"1"	"2"	"0"	"0"	"655"	"1"	"1"	"0"	"23"	"3"	"3"	"3"	"976"	"183"	"9"	"3"	"0"	"0"	"19"	"2"	"1"	"0"	"6"	"33"	"7"	"2"	"33"	"10"	"4"	"0"	"55"	"5"	"0"	"8"	"36"	"15"	"48"	"192"	"534"	"22"	"8"	"0"	"0"	"444"	"0"	"39"	"2"	"21"	"0"	"0"	"8"	"105"	"17"	"314"	"22"	"872"	"5"	"174"	"809"	"6"	"2"	"24"	"47"	"5"	"59"	"2"	"2"	"16"	"131"	"0"	"12"	"30"	"27"	"4"	"1"	"2"	"0"	"0"	"4"	"0"	"55"	"0"	"7"	"29"	"445"	"4073"	"2084"	"2"	"1"	"973"	"25"	"3"	"382"	"501"	"0"	"88"	"17"	"85"	"6"	"3"	"127"	"4"	"389"	"41"	"66"	"4"	"10"	"640"	"134"	"818"	"216"	"21"	"446"	"3"	"4101"	"3"	"10"	"598"	"493"	"0"	"117"	"1675"	"1"	"8"	"5"	"2"	"300"	"4541"	"69"	"4"	"38"	"7"	"81"	"278"	"340"	"0"	"0"	"2"	"727"	"733"	"201"	"1565"	"0"	"0"	"1"	"192"	"33"	"50"	"7"	"5"	"3"	"102"	"14"	"6"	"2"	"22015"	"1"	"0"	"9"	"4"	"22"	"7"	"25"	"13"	"20"	"8"	"2"	"1"	"14"	"5"	"3"	"1"	"6"	"2"	"0"	"1"	"2"	"0"	"1"	"0"	"0"	"27"	"8"	"4"	"104"	"0"	"26"	"3"	"30"	"2"	"3"	"1"	"409"	"199"	"279"	"277"	"345"	"186"	"585"	"302"	"290"	"0"	"25"	"10"	"0"	"2"	"15"	"6"	"2"	"5"	"6"	"1"	"8"	"9"	"5"	"10"	"3"	"8"	"11"	"5060"	"12"	"68"	"1"	"0"	"23"	"28"	"19"	"0"	"7"	"90"	"299"	"57"	"718"	"6161"	"656"	"453"	"62"	"49"	"104"	"133"	"1"	"22"	"12"	"6"	"117"	"1"	"0"	"1"	"0"	"1"	"5"	"13"	"1"	"10"	"22"	"11"	"28"	"21"	"22"	"3"	"2"	"93"	"13"	"22"	"1460"	"150"	"740"	"4"	"0"	"18"	"12"	"2"	"35"	"31"	"20"	"16"	"0"	"0"	"3"	"3"	"4"	"14"	"12"	"0"	"2"	"12"	"107"	"13"	"26"	"68"	"28"	"8"	"68"	"6"	"1"	"0"	"0"	"0"	"33"	"440"	"2"	"0"	"0"	"13"	"0"	"0"	"0"	"0"	"29"	"1"	"8"	"0"	"0"	"5"	"0"	"25"	"30"	"3"	"0"	"0"	"1"	"15"	"27"	"1"	"57"	"1"	"2"	"0"	"2"	"0"	"10"	"19"	"21"	"0"	"0"	"1"	"9"	"3"	"14"	"0"	"0"	"4"	"5"	"0"	"0"	"599"	"0"	"0"	"4"	"0"	"3"	"0"	"19"	"0"	"0"	"1"	"1"	"0"	"16"	"4"	"8"	"19"	"10"	"9"	"0"	"10"	"9"	"0"	"18"	"7"	"45"	"17"	"19"	"0"	"0"	"3"	"2"	"0"	"1"	"32"	"3"	"61"	"0"	"12"	"0"	"8"	"10"	"27"	"0"	"5"	"0"	"0"	"6"	"18"	"35"	"4"	"6"	"76"	"9"	"2"	"0"	"0"	"2"	"0"	"0"	"1"	"3"	"5"	"0"	"0"	"3"	"143"	"277"	"1304"	"9"	"1"	"0"	"3"	"3"	"4"	"6"	"21"	"0"	"1"	"1"	"2"	"9"	"0"	"7"	"4"	"1"	"0"	"5"	"10"	"12"	"0"	"0"	"2"	"0"	"6"	"16"	"0"	"3"	"0"	"9"	"1"	"62"	"37"	"15"	"2"	"1"	"126"	"8"	"1"	"0"	"13"	"0"	"30"	"5"	"0"	"12"	"51"	"16"	"11"	"1"	"1"	"93"	"29"	"27"	"6"	"31"	"1"	"52"	"18"	"29"	"0"	"2"	"1"	"1"	"4"	"0"	"2"	"0"	"0"	"741"	"3365"	"3"	"0"	"1"	"0"	"0"	"4"	"0"	"0"	"1"	"0"	"1"	"1"	"0"	"0"	"7"	"4"	"0"	"16"	"14"	"0"	"11"	"7"	"1"	"0"	"0"	"4"	"71"	"5"	"0"	"3"	"1653"	"0"	"20"	"5"	"0"	"2"	"9"	"14"	"6"	"0"	"0"	"0"	"56"	"18"	"34"	"0"	"3"	"36"	"1"	"0"	"0"	"45"	"0"	"0"	"0"	"0"	"0"	"5"	"3"	"0"	"1"	"0"	"25"	"1"	"6"	"0"	"1"	"0"	"15"	"0"	"1"	"2"	"0"	"0"	"4"	"1"	"1"	"22"	"11"	"1"	"1"	"12"	"0"	"0"	"0"	"1"	"0"	"0"	"1"	"44"	"36"	"4"	"3"	"5"	"1"	"1"	"5"	"1"	"18"	"8"	"3"	"40"	"7"	"21"	"39"	"4"	"2"	"2"	"15"	"17"	"2"	"0"	"15"	"0"	"2"	"9"	"5"	"6"	"14"	"15"	"3"	"38"	"2"	"5"	"2"	"12"	"5"	"11"	"8"	"1"	"26"	"13"	"0"	"15"	"1"	"0"	"2"	"11"	"54"	"6"	"2"	"2"	"329"	"3"	"3"	"2"	"0"	"1"	"0"	"0"	"0"	"0"	"1"	"6"	"0"	"0"	"0"	"2"	"3"	"9"	"14"	"46"	"1"	"0"	"0"	"0"	"0"	"0"	"0"	"16"	"0"	"2"	"0"	"12"	"4"	"3"	"0"	"0"	"1"	"0"	"2"	"0"	"0"	"2"	"4"	"1"	"4"	"0"	"14"	"4"	"15"	"0"	"19"	"4"	"3"	"1"	"0"	"0"	"4"	"11"	"0"	"1"	"0"	"0"	"0"	"0"	"0"	"3"	"7"	"1"	"0"	"0"	"0"	"24"	"10"	"2"	"2"	"0"	"21"	"8"	"4"	"76"	"5"	"4"	"40"	"0"	"14"	"3"	"5642"	"173"	"18"	"5"	"3"	"0"	"0"	"0"	"0"	"24"	"1"	"5"	"0"	"0"	"9"	"3"	"15"	"7"	"16"	"8"	"0"	"0"	"0"	"0"	"0"	"0"	"0"	"0"	"5"	"2"	"0"	"0"	"1"	"3"	"0"	"0"	"1"	"0"	"20"	"0"	"0"	"4"	"5"	"1"	"3"	"0"	"1"	"1"	"0"	"1"	"0"	"0"	"0"	"1"	"0"	"6"	"4"	"0"	"1"	"3"	"3"	"2"	"0"	"16"	"10"	"3"	"0"	"0"	"0"	"13"	"42"	"2"	"837"	"2813"	"1140"	"1734"	"44"	"62"	"342"	"375"	"1218"	"414"	"864"	"249"	"2025"	"731"	"924"	"976"	"765"	"8913"	"1326"	"968"	"8"	"15"	"3858"	"0"	"0"	"0"	"35"	"0"	"29"	"0"	"0"	"1"	"0"	"61"	"284"	"186"	"146"	"840"	"779"	"1933"	"0"	"5"	"11"	"0"	"23"	"20"	"0"	"1"	"1"	"6"	"58"	"0"	"0"	"0"	"0"	"28"	"29"	"0"	"155"	"3"	"15"	"27"	"6"	"31"	"2"	"5"	"4"	"5"	"76"	"0"	"70"	"35"	"6"	"1"	"2"	"1"	"2"	"0"	"0"	"13"	"3"	"433"	"627"	"1058"	"78"	"0"	"7"	"105"	"0"	"0"	"16"	"0"	"0"	"1"	"18"	"0"	"0"	"2"	"3"	"1"	"18"	"14"	"0"	"0"	"119"	"0"	"2"	"0"	"11"	"1"	"4"	"3"	"0"	"0"	"8"	"12"	"51"	"12"	"16"	"0"	"21"	"46"	"3"	"0"	"0"	"2"	"5"	"2"	"0"	"0"	"5"	"1"	"1"	"0"	"4"	"0"	"6"	"5"	"3"	"0"	"5"	"18"	"1"	"25"	"12"	"0"	"3"	"0"	"1"	"53"	"3"	"62"	"10"	"12"	"31"	"7"	"1"	"1"	"4"	"314"	"2"	"0"	"2"	"0"	"1"	"4"	"2"	"16"	"10"	"34"	"0"	"13"	"0"	"0"	"4"	"2"	"0"	"1"	"13"	"33"	"7"	"6"	"24"	"31"	"11"	"69"	"8"	"16"	"11"	"15"	"13"	"45"	"5"	"2"	"5"	"19"	"13"	"3"	"10"	"21"	"8"	"64"	"7"	"23"	"71"	"22"	"14"	"5"	"3"	"6"	"6"	"0"	"2"	"0"	"15"	"3"	"1"	"1"	"35"	"18"	"1"	"309"	"206"	"7"	"14"	"22"	"3"	"1"	"3"	"1"	"4"	"37"	"51"	"0"	"7"	"0"	"5"	"3"	"11"	"12"	"1156"	"1"	"12"	"23"	"3"	"14"	"22"	"12"	"32"	"773"	"68"	"55"	"11"	"0"	"0"	"106"	"19"	"146"	"99"	"1"	"0"	"17"	"17"	"5"	"0"	"2"	"6"	"20"	"0"	"1"	"0"	"0"	"3840"	"9892"	"32"	"9"	"34"	"6"	"5"	"102"	"15"	"7"	"0"	"0"	"0"	"0"	"0"	"9"	"15"	"1"	"8"	"1"	"0"	"17"	"0"	"4"	"22"	"15"	"3"	"78"	"3"	"0"	"19"	"4"	"34"	"0"	"11"	"19"	"29"	"0"	"1"	"0"	"6"	"3"	"8"	"12"	"0"	"0"	"9"	"2"	"66"	"0"	"62"	"25"	"42"	"5"	"12"	"10"	"12"	"4"	"1"	"13"	"560"	"790"	"112"	"9"	"41"	"1387"	"15"	"9"	"1"	"22"	"6"	"1"	"11"	"24"	"0"	"7"	"28"	"4"	"1"	"5"	"11"	"7"	"0"	"7"	"2"	"89"	"15"	"18"	"2"	"11"	"622"	"65"	"209"	"2"	"1"	"2111"	"816"	"1216"	"1"	"0"	"0"	"4"	"0"	"0"	"0"	"0"	"0"	"1"	"0"	"0"	"0"	"0"	"0"	"2"	"0"	"0"	"0"	"0"	"0"	"0"	"0"	"0"	"0"	"0"	"0"	"2"	"0"	"0"	"1"	"0"	"0"	"0"	"7437"	"1186"	"286"	"0"	"0"	"2"	"3"	"1"	"0"	"0"	"16"	"11"	"2"	"0"	"10"	"0"	"0"	"2"	"42"	"8"	"1"	"0"	"17"	"13"	"7"	"0"	"2"	"2"	"0"	"5"	"34"	"3"	"0"	"1"	"22"	"1"	"4"	"1"	"0"	"0"	"3"	"8"	"37"	"8"	"13"	"9"	"10"	"12"	"0"	"0"	"3"	"473"	"19"	"7"	"523"	"975"	"1481"	"34"	"565"	"12"	"24"	"3"	"0"	"0"	"48"	"16"	"3"	"10"	"9"	"1"	"2"	"3"	"2"	"2"	"1017"	"408"	"13002"	"424"	"275"	"561"	"0"	"3"	"0"	"380"	"2"	"59"	"0"	"0"	"239"	"1075"	"1"	"20793"	"21"	"0"	"58"	"4"	"314"	"1274"	"115"	"3"	"31"	"154"	"82"	"595"	"0"	"92"	"1590"	"841"	"7264"	"1268"	"474"	"298"	"709"	"1592"	"3"	"866"	"4"	"1236"	"1277"	"19"	"654"	"0"	"1103"	"838"	"3703"	"35"	"132"	"9785"	"3220"	"11"	"1696"	"41"	"4"	"343"	"97"	"50"	"714"	"4820"	"60"	"597"	"0"	"632"	"89"	"608"	"948"	"448"	"81"	"1100"	"1"	"1"	"699"	"39"	"816"	"456"	"5"	"2772"	"27"	"51118"	"196"	"252"	"5740"	"273"	"16"	"378"	"1772"	"553"	"152"	"212"	"947"	"2327"	"3146"	"0"	"0"	"3"	"0"	"26"	"5"	"1"	"4"	"4"	"4"	"0"	"11"	"363"	"119"	"613"	"18"	"198"	"181"	"663"	"111"	"2298"	"391"	"4"	"908"	"579"	"1909"	"1115"	"1037"	"2"	"0"	"1852"	"809"	"1880"	"6682"	"4190"	"6028"	"133"	"6704"	"111"	"1843"	"221"	"1253"	"0"	"0"	"111"	"3320"	"27"	"126"	"38"	"0"	"0"	"0"	"1"	"8"	"48"	"7"	"4"	"0"	"0"	"5"	"1"	"40"	"3445"	"447"	"649"	"324"	"480"	"366"	"416"	"6"	"4110"	"1894"	"1195"	"4405"	"0"	"439"	"2358"	"681"	"20"	"2"	"0"	"1"	"4"	"2"	"0"	"1"	"1"	"0"	"6"	"0"	"0"	"4078"	"1069"	"4"	"1510"	"4491"	"912"	"127"	"18"	"1024"	"1263"	"4996"	"355"	"305"	"703"	"1"	"0"	"14"	"0"	"17"	"5"	"19"	"2"	"0"	"15"	"14"	"70"	"6"	"0"	"1"	"0"	"0"	"7"	"1"	"0"	"943"	"2371"	"1916"	"1646"	"1034"	"131"	"13"	"0"	"0"	"0"	"0"	"0"	"0"	"130"	"0"	"210"	"543"	"321"	"1030"	"1113"	"1414"	"841"	"766"	"19"	"192"	"99"	"1169"	"213"	"128"	"45"	"11"	"518"	"1424"	"418"	"24"	"0"	"89"	"12"	"844"	"1374"	"1067"	"167"	"32"	"970"	"1361"	"722"	"191"	"136"	"20"	"0"	"213"	"455"	"112"	"5"	"35"	"420"	"817"	"73"	"1111"	"64"	"180"	"550"	"525"	"289"	"108"	"109"	"27"	"76"	"186"	"67"	"141"	"299"	"59"	"284"	"59"	"1038"	"829"	"1"	"8"	"2416"	"279"	"80"	"1448"	"118"	"1123"	"57"	"562"	"1"	"483"	"314"	"198"	"1572"	"408"	"1505"	"251"	"1167"	"8"	"0"	"157"	"73"	"549"	"136"	"190"	"1046"	"203"	"559"	"605"	"198"	"441"	"622"	"39"	"8"	"21"	"1"	"28"	"136"	"168"	"183"	"251"	"70"	"36"	"0"	"2"	"0"	"3"	"35"	"396"	"136"	"46"	"131"	"2303"	"2"	"254"	"326"	"846"	"160"	"539"	"563"	"6"	"0"	"96"	"89"	"168"	"500"	"292"	"3"	"294"	"692"	"12"	"376"	"228"	"592"	"241"	"2716"	"526"	"75"	"134"	"469"	"70"	"1525"	"1591"	"416"	"4967"	"472"	"143"	"511"	"1469"	"285"	"378"	"27"	"491"	"963"	"92"	"756"	"634"	"314"	"181"	"71"	"1808"	"200"	"82"	"210"	"318"	"349"	"843"	"67"	"257"	"717"	"69"	"0"	"0"	"1"	"0"	"0"	"210"	"156"	"121"	"508"	"308"	"115"	"120"	"1"	"8"	"14060"	"404"	"1904"	"1741"	"41"	"0"	"39"	"41"	"1265"	"11"	"3"	"370"	"267"	"2"	"1560"	"3"	"7276"	"35"	"247"	"24"	"386"	"0"	"0"	"308"	"1381"	"24"	"371"	"343"	"1392"	"838"	"3"	"7"	"10"	"13"	"1360"	"68"	"28"	"563"	"136"	"48"	"575"	"956"	"1629"	"2"	"47"	"1"	"973"	"55"	"15"	"871"	"637"	"1"	"456"	"381"	"1953"	"1042"	"11"	"93"	"262"	"3641"	"971"	"27"	"37"	"779"	"188"	"1562"	"137"	"1315"	"1000"	"185"	"161"	"2731"	"147"	"655"	"1194"	"2191"	"7"	"200"	"772"	"2"	"177"	"1742"	"145"	"1190"	"945"	"607"	"44"	"6"	"280"	"112"	"86"	"3"	"445"	"68"	"281"	"756"	"171"	"2"	"279"	"397"	"199"	"543"	"429"	"625"	"123"	"122"	"171"	"1251"	"349"	"51"	"4"	"0"	"17"	"9"	"168"	"54"	"290"	"34"	"5"	"1504"	"1113"	"1547"	"152"	"513"	"1469"	"235"	"15"	"604"	"71"	"107"	"339"	"3031"	"9"	"129"	"99"	"1"	"0"	"0"	"0"	"0"	"0"	"34"	"495"	"49"	"236"	"1"	"241"	"302"	"0"	"0"	"3"	"0"	"0"	"0"	"0"	"0"	"311"	"980"	"215"	"39"	"621"	"160"	"10"	"523"	"180"	"2"	"4"	"213"	"456"	"0"	"109"	"373"	"2"	"0"	"53"	"28"	"319"	"40"	"406"	"3"	"93"	"1049"	"471"	"797"	"424"	"222"	"362"	"212"	"244"	"123"	"363"	"421"	"265"	"427"	"56"	"888"	"378"	"997"	"144"	"152"	"12"	"31"	"196"	"4"	"65"	"10"	"397"	"299"	"1384"	"532"	"163"	"775"	"290"	"34009"	"960"	"2552"	"560"	"108"	"42"	"282"	"255"	"1550"	"669"	"772"	"857"	"949"	"224"	"29"	"257"	"320"	"557"	"201"	"232"	"378"	"384"	"326"	"10"	"2448"	"300"	"46"	"1862"	"4"	"1059"	"831"	"306"	"434"	"491"	"4414"	"342"	"203"	"376"	"243"	"573"	"690"	"85"	"303"	"146"	"89"	"2724"	"45"	"168"	"729"	"363"	"950"	"841"	"21"	"100"	"420"	"271"	"835"	"55"	"9"	"778"	"157"	"329"	"0"	"677"	"276"	"77"	"20"	"32"	"87"	"1471"	"188"	"253"	"411"	"86"	"133"	"105"	"1691"	"69"	"103"	"552"	"0"	"9"	"94"	"310"	"1211"	"541"	"556"	"79"	"138"	"313"	"283"	"251"	"0"	"0"	"6984"	"0"	"2336"	"442"	"483"	"347"	"81"	"46"	"1583"	"3756"	"1885"	"1515"	"134"	"0"	"191"	"4"	"278"	"168"	"3759"	"30"	"261"	"471"	"7"	"3"	"4"	"747"	"9"	"1475"	"27"	"2"	"183"	"451"	"793"	"26"	"80"	"0"	"599"	"1"	"168"	"114"	"862"	"2294"	"21"	"104"	"165"	"1525"	"117"	"178"	"185"	"314"	"260"	"496"	"200"	"885"	"3103"	"158"	"4027"	"12"	"0"	"1"	"2"	"195"	"243"	"132"	"40"	"31"	"31"	"146"	"330"	"0"	"41"	"934"	"674"	"346"	"24"	"181"	"0"	"291"	"10"	"334"	"282"	"381"	"1"	"159"	"2"	"35"	"1243"	"110"	"241"	"105"	"1772"	"6"	"116"	"0"	"3538"	"186"	"636"	"1291"	"1827"	"515"	"0"	"0"	"0"	"0"	"278"	"13"	"140"	"5667"	"62"	"0"	"211"	"136"	"11"	"244"	"853"	"10"	"107"	"45"	"107"	"123"	"335"	"1805"	"72"	"34"	"243"	"1974"	"139"	"946"	"233"	"21"	"1668"	"1111"	"154"	"445"	"511"	"568"	"137"	"170"	"401"	"445"	"44"	"425"	"1195"	"0"	"0"	"0"	"0"	"0"	"0"	"0"	"0"	"1"	"1"	"0"	"96"	"0"	"0"	"0"	"2"	"0"	"7"	"0"	"4"	"3"	"0"	"7"	"65"	"33"	"70"	"1"	"18"	"34"	"1"	"0"	"109"	"32"	"233"	"58"	"141"	"2184"	"454"	"88"	"373"	"1026"	"107"	"354"	"52"	"115"	"436"	"855"	"559"	"162"	"13"	"3"	"239"	"67"	"301"	"2658"	"838"	"191"	"1022"	"1336"	"7"	"30"	"4"	"30"	"2940"	"4898"	"68"	"58"	"382"	"19"	"9"	"7"	"53"	"329"	"722"	"399"	"184"	"664"	"3"	"1378"	"196"	"133"	"785"	"172"	"132"	"54"	"524"	"264"	"214"	"144"	"52"	"4140"	"268"	"155"	"567"	"195"	"4"	"63"	"25"	"79"	"490"	"1623"	"198"	"403"	"360"	"164"	"15"	"0"	"615"	"154"	"91"	"1861"	"1121"	"258"	"40"	"7"	"866"	"120"	"53"	"44"	"30"	"197"	"495"	"2154"	"26"	"484"	"925"	"652"	"85"	"127"	"170"	"192"	"67"	"461"	"93"	"149"	"163"	"976"	"178"	"2386"	"289"	"30"	"2974"	"7222"	"343"	"190"	"2249"	"910"	"20"	"66"	"117"	"1427"	"930"	"189"	"5298"	"64"	"924"	"536"	"2236"	"307"	"5116"	"325"	"1"	"1251"	"153"	"537"	"535"	"1065"	"244"	"113"	"162"	"17"	"8"	"2014"	"706"	"1584"	"707"	"49"	"96"	"70"	"94"	"373"	"781"	"520"	"141"	"786"	"3744"	"281"	"848"	"268"	"0"	"0"	"810"	"990"	"113"	"488"	"140"	"632"	"914"	"190"	"380"	"60"	"240"	"473"	"2914"	"289"	"394"	"1173"	"434"	"9"	"8"	"5"	"177"	"186"	"91"	"273"	"151"	"44"	"216"	"91"	"46"	"201"	"2"	"2117"	"141"	"64"	"95"	"259"	"7"	"85"	"251"	"64"	"150"	"1582"	"473"	"345"	"826"	"498"	"232"	"261"	"91"	"147"	"256"	"328"	"43"	"494"	"327"	"295"	"1534"	"1"	"3"	"0"	"4021"	"2"	"0"	"0"	"0"	"1"	"139"	"5943"	"55"	"1"	"405"	"1855"	"2"	"66"	"59"	"540"	"86"	"22"	"121"	"3"	"310"	"20"	"100"	"1673"	"250"	"10"	"86"	"164"	"306"	"859"	"728"	"1929"	"104"	"529"	"43"	"38"	"505"	"35"	"414"	"108"	"16"	"385"	"45"	"506"	"0"	"100"	"915"	"245"	"640"	"316"	"48"	"742"	"458"	"31"	"221"	"52"	"4"	"0"	"1"	"176"	"7"	"132"	"695"	"114"	"66"	"53"	"5"	"193"	"493"	"10"	"239"	"66"	"385"	"13"	"2"	"111"	"94"	"16272"	"41"	"16"	"13"	"501"	"1256"	"1095"	"53"	"52"	"20"	"6"	"134"	"2"	"2"	"2"	"397"	"3"	"1"	"28"	"96"	"10"	"5"	"259"	"301"	"204"	"0"	"405"	"194"	"201"	"1144"	"267"	"13"	"11"	"986"	"630"	"943"	"70"	"447"	"619"	"26"	"50"	"234"	"78"	"317"	"9"	"582"	"75"	"38"	"260"	"107"	"86"	"671"	"828"	"2098"	"393"	"102"	"505"	"118"	"211"	"352"	"358"	"26"	"64"	"4"	"8"	"477"	"4"	"369"	"14"	"296"	"4530"	"20"	"6"	"67"	"19"	"332"	"332"	"791"	"147"	"12"	"56"	"146"	"466"	"166"	"348"	"71"	"919"	"188"	"22"	"657"	"173"	"212"	"24"	"57"	"7"	"723"	"626"	"910"	"689"	"260"	"2"	"59"	"1812"	"62"	"112"	"72"	"664"	"855"	"646"	"117"	"537"	"1863"	"768"	"137"	"4"	"438"	"87"	"30"	"417"	"198"	"309"	"108"	"13"	"145"	"15"	"0"	"1233"	"331"	"6"	"47"	"4629"	"46"	"26"	"394"	"69"	"91"	"95"	"276"	"719"	"298"	"324"	"153"	"1338"	"156"	"79"	"204"	"89"	"18"	"77"	"172"	"239"	"302"	"110"	"3045"	"2"	"384"	"2317"	"22"	"6"	"22"	"26"	"1089"	"113"	"583"	"4352"	"6"	"178"	"149"	"159"	"83"	"747"	"286"	"3"	"1"	"0"	"1"	"48"	"2"	"80"	"356"	"26"	"76"	"2"	"15"	"504"	"109"	"225"	"100"	"1299"	"207"	"436"	"187"	"1100"	"292"	"1251"	"595"	"423"	"1802"	"756"	"17"	"837"	"467"	"542"	"971"	"487"	"1265"	"1187"	"43"	"91"	"345"	"62"	"190"	"257"	"146"	"1400"	"415"	"224"	"259"	"23"	"270"	"45"	"19"	"185"	"1847"	"210"	"678"	"165"	"63"	"475"	"78"	"98"	"1140"	"1457"	"0"	"56"	"237"	"395"	"484"	"1687"	"68"	"620"	"79"	"556"	"352"	"1844"	"650"	"7"	"4"	"478"	"139"	"53"	"17"	"3510"	"1"	"0"	"635"	"253"	"1121"	"161"	"172"	"105"	"341"	"103"	"16"	"866"	"1564"	"66"	"108"	"186"	"170"	"613"	"328"	"4513"	"202"	"162"	"115"	"6306"	"112"	"102"	"801"	"847"	"133"	"270"	"0"	"92"	"305"	"40"	"19"	"55"	"70"	"349"	"1511"	"2"	"4595"	"110"	"209"	"345"	"111"	"1007"	"0"	"370"	"52"	"1421"	"2653"	"24"	"2072"	"783"	"638"	"43"	"101"	"160"	"274"	"780"	"67"	"300"	"972"	"0"	"0"	"435"	"447"	"235"	"587"	"180"	"0"	"5"	"2726"	"245"	"59"	"4"	"14"	"226"	"164"	"29"	"520"	"376"	"44"	"1"	"0"	"1795"	"829"	"175"	"1"	"1749"	"166"	"241"	"22"	"53"	"4359"	"3280"	"337"	"68"	"266"	"3015"	"1100"	"124"	"709"	"315"	"87"	"1008"	"153"	"185"	"104"	"283"	"1"	"1"	"23"	"423"	"278"	"25"	"49"	"1592"	"322"	"10"	"349"	"981"	"1485"	"141"	"250"	"149"	"71"	"11"	"1266"	"397"	"1499"	"562"	"26"	"105"	"627"	"88"	"1034"	"896"	"16"	"853"	"126"	"401"	"577"	"120"	"9"	"610"	"10"	"3013"	"61"	"973"	"378"	"1968"	"79"	"433"	"943"	"1906"	"0"	"99"	"40"	"408"	"19399"	"4"	"4"	"104"	"60"	"0"	"0"	"316"	"1"	"715"	"320"	"709"	"2133"	"143"	"1"	"14022"	"330"	"170"	"51"	"146"	"695"	"202"	"31"	"5"	"212"	"1769"	"666"	"29"	"32"	"13"	"513"	"19"	"933"	"397"	"7"	"358"	"1165"	"241"	"651"	"1"	"421"	"166"	"405"	"727"	"706"	"1267"	"738"	"425"	"557"	"221"	"174"	"1253"	"82"	"59"	"7171"	"1344"	"58"	"95"	"195"	"34"	"519"	"182"	"514"	"575"	"377"	"1067"	"42"	"137"	"134"	"3"	"32"	"1175"	"0"	"0"	"136"	"287"	"582"	"0"	"0"	"0"	"0"	"0"	"2"	"169"	"24"	"142"	"93"	"1494"	"329"	"265"	"1"	"229"	"1712"	"1"	"220"	"339"	"39"	"1048"	"499"	"1042"	"128"	"600"	"389"	"16"	"1"	"3"	"1"	"48"	"207"	"2259"	"11"	"847"	"239"	"81"	"914"	"272"	"697"	"0"	"281"	"251"	"4"	"2"	"0"	"2"	"15"	"0"	"0"	"0"	"67"	"2"	"1"	"0"	"0"	"0"	"1"	"138"	"6"	"8"	"22"	"135"	"8"	"349"	"9"	"5182"	"75"	"16"	"35"	"25"	"11"	"81"	"450"	"90"	"264"	"233"	"484"	"143"	"454"	"95"	"274"	"264"	"209"	"1116"	"434"	"1317"	"32"	"355"	"555"	"465"	"202"	"235"	"396"	"1349"	"2"	"621"	"542"	"1263"	"113"	"331"	"678"	"268"	"18"	"0"	"0"	"0"	"2"	"272"	"68"	"138"	"203"	"110"	"0"	"0"	"0"	"0"	"0"	"0"	"316"	"179"	"812"	"835"	"917"	"492"	"0"	"944"	"233"	"429"	"335"	"79"	"142"	"70"	"914"	"544"	"140"	"0"	"0"	"0"	"30"	"224"	"514"	"526"	"883"	"1455"	"146"	"420"	"159"	"357"	"400"	"784"	"415"	"238"	"315"	"368"	"169"	"205"	"74"	"197"	"647"	"29"	"174"	"36"	"4"	"92"	"21"	"73"	"8"	"4"	"458"	"160"	"112"	"0"	"0"	"72"	"798"	"184"	"0"	"1586"	"1035"	"963"	"283"	"755"	"251"	"1083"	"2474"	"5"	"105"	"1082"	"1102"	"54"	"29"	"292"	"490"	"23"	"13"	"0"	"85"	"173"	"7248"	"19"	"0"	"4518"	"0"	"260"	"1209"	"314"	"1083"	"2308"	"9"	"5"	"173"	"81"	"137"	"24"	"11"	"4"	"0"	"2056"	"14"	"1181"	"831"	"1360"	"2"	"1"	"26"	"1556"	"436"	"2206"	"113"	"243"	"32"	"31"	"161"	"44"	"264"	"9"	"93"	"172"	"535"	"1608"	"518"	"5"	"39"	"167"	"532"	"34"	"295"	"1272"	"155"	"82"	"0"	"0"	"0"	"0"	"0"	"1605"	"3"	"2767"	"411"	"230"	"9790"	"0"	"6"	"1"	"0"	"0"	"541"	"1132"	"8"	"0"	"36"	"0"	"57"	"252"	"3"	"66"	"102"	"29"	"313"	"486"	"1"	"1479"	"1084"	"13"	"658"	"712"	"4"	"70"	"300"	"32"	"348"	"6517"	"266"	"92"	"112"	"545"	"528"	"1"	"1057"	"141"	"419"	"148"	"193"	"2"	"202"	"138"	"345"	"9"	"53"	"105"	"19"	"63"	"610"	"830"	"121"	"658"	"1246"	"1231"	"232"	"1676"	"151"	"67"	"85"	"321"	"3970"	"148"	"434"	"715"	"979"	"702"	"20"	"92"	"35"	"1291"	"84"	"284"	"165"	"438"	"325"	"1070"	"415"	"147"	"74"	"59"	"35"	"422"	"75"	"0"	"87"	"488"	"1942"	"51"	"103"	"788"	"281"	"415"	"88"	"263"	"80"	"38"	"517"	"1101"	"95"	"701"	"8550"	"13334"	"96"	"182"	"272"	"18"	"730"	"266"	"124"	"1535"	"57"	"75"	"53"	"1426"	"2497"	"278"	"16"	"2842"	"188"	"278"	"320"	"5430"	"696"	"1252"	"2"	"613"	"42"	"345"	"3"	"0"	"0"	"736"	"11"	"183"	"162"	"60"	"289"	"721"	"161"	"279"	"644"	"18"	"3"	"0"	"38"	"664"	"16"	"380"	"341"	"479"	"65"	"2498"	"99"	"0"	"93"	"121"	"1540"	"328"	"69"	"0"	"0"	"0"	"0"	"23"	"312"	"0"	"37"	"79"	"1106"	"259"	"153"	"220"	"300"	"101"	"222"	"259"	"2"	"269"	"69"	"106"	"865"	"7"	"311"	"75"	"342"	"160"	"1090"	"501"	"39"	"4"	"0"	"27"	"557"	"15"	"2"	"1"	"1"	"0"	"877"	"45"	"141"	"70"	"748"	"3278"	"96"	"297"	"100"	"973"	"392"	"1273"	"478"	"421"	"66"	"1065"	"265"	"2"	"694"	"262"	"0"	"2"	"1"	"23"	"15"	"1994"	"504"	"67"	"273"	"0"	"300"	"158"	"2"	"1"	"509"	"126"	"179"	"8"	"1"	"721"	"412"	"3934"	"65"	"0"	"6"	"163"	"2482"	"1075"	"313"	"27"	"89"	"73"	"170"	"114"	"1165"	"173"	"116"	"11692"	"860"	"53"	"221"	"1304"	"534"	"253"	"1"	"1940"	"91"	"145"	"737"	"3961"	"214"	"883"	"442"	"300"	"137"	"1634"	"525"	"11039"	"12437"	"1197"	"784"	"382"	"3"	"1"	"315"	"784"	"2"	"135"	"0"	"22"	"39"	"121"	"1095"	"173"	"76"	"135"	"1053"	"2"	"69"	"78"	"1088"	"610"	"1340"	"186"	"104"	"155"	"110"	"919"	"295"	"1041"	"204"	"461"	"54"	"619"	"15"	"0"	"52"	"147"	"13"	"1435"	"602"	"213"	"391"	"250"	"65"	"2595"	"153"	"1058"	"1072"	"497"	"1676"	"159"	"91"	"5164"	"120"	"333"	"326"	"1038"	"1702"	"1896"	"23"	"468"	"1"	"1117"	"497"	"3870"	"27"	"260"	"241"	"115"	"31"	"227"	"84"	"1989"	"367"	"248"	"401"	"316"	"1416"	"186"	"232"	"448"	"704"	"532"	"6"	"8"	"173"	"1286"	"141"	"21"	"256"	"52"	"4279"	"1514"	"5738"	"262"	"1592"	"436"	"13"	"902"	"31"	"70"	"435"	"80"	"217"	"196"	"0"	"306"	"602"	"145"	"97"	"282"	"689"	"4"	"261"	"502"	"14"	"94"	"933"	"69"	"2214"	"358"	"10093"	"410"	"112"	"4734"	"1610"	"19499"	"99"	"608"	"792"	"54"	"185"	"624"	"81"	"8"	"251"	"6"	"0"	"0"	"301"	"106"	"12"	"746"	"1381"	"23"	"50"	"0"	"73"	"3"	"824"	"26"	"4236"	"177"	"227"	"17237"	"17"	"60"	"179"	"28"	"747"	"36"	"2"	"447"	"420"	"17"	"499"	"1046"	"64"	"63"	"174"	"689"	"1473"	"4968"	"1"	"0"	"174"	"22169"	"8037"	"89"	"123"	"234"	"159"	"232"	"198"	"650"	"44"	"192"	"755"	"80"	"2"	"6607"	"551"	"0"	"1350"	"1343"	"1648"	"37"	"2157"	"37"	"358"	"360"	"231"	"53"	"7"	"619"	"152"	"0"	"299"	"139"	"11"	"418"	"2878"	"10"	"131"	"147"	"0"	"565"	"45"	"0"	"54"	"655"	"326"	"803"	"143"	"4"	"276"	"36"	"5"	"39"	"197"	"417"	"101"	"49"	"396"	"1"	"0"	"1"	"0"	"1"	"0"	"78"	"47"	"1863"	"100"	"92"	"298"	"78"	"303"	"511"	"0"	"83"	"92"	"2619"	"1471"	"147"	"462"	"3114"	"512"	"2707"	"1"	"35"	"467"	"3337"	"81"	"421"	"58"	"225"	"27"	"145"	"2878"	"236"	"13"	"261"	"610"	"176"	"32"	"1299"	"6"	"2"	"1"	"0"	"155"	"321"	"13"	"303"	"30"	"22"	"253"	"312"	"707"	"1400"	"471"	"9"	"42"	"1392"	"71"	"256"	"5"	"0"	"6"	"145"	"119"	"637"	"691"	"1782"	"3365"	"989"	"893"	"3993"	"184"	"181"	"133"	"247"	"1175"	"7"	"189"	"50"	"75"	"744"	"75"	"3058"	"7"	"165"	"54"	"55"	"145"	"1240"	"47"	"316"	"3"	"11"	"22"	"2198"	"137"	"47"	"2"	"216"	"1"	"0"	"39"	"651"	"429"	"415"	"125"	"903"	"109"	"2987"	"186"	"509"	"2093"	"890"	"541"	"1147"	"501"	"1019"	"1"	"1564"	"102"	"911"	"796"	"399"	"534"	"95"	"3"	"16"	"400"	"125"	"1"	"0"	"0"	"0"	"0"	"0"	"1"	"7"	"137"	"146"	"1462"	"512"	"2"	"59"	"340"	"5"	"766"	"385"	"1047"	"6"	"1363"	"403"	"183"	"222"	"173"	"1194"	"0"	"28"	"0"	"0"	"0"	"0"	"0"	"3"	"31"	"135"	"19"	"262"	"86"	"17228"	"14"	"8466"	"407"	"267"	"27"	"430"	"64"	"87"	"110"	"283"	"51"	"2"	"1"	"0"	"2"	"961"	"411"	"42"	"200"	"7027"	"1278"	"2076"	"492"	"317"	"469"	"162"	"56"	"92"	"121"	"31"	"78"	"312"	"189"	"1087"	"41"	"968"	"8"	"3992"	"522"	"253"	"78"	"578"	"0"	"99"	"80"	"28"	"2256"	"41"	"68"	"453"	"3"	"886"	"4"	"7592"	"399"	"2"	"151"	"0"	"0"	"5060"	"60"	"47"	"490"	"8"	"237"	"1644"	"480"	"2"	"1161"	"0"	"2"	"361"	"104"	"278"	"112"	"308"	"1378"	"3124"	"522"	"405"	"64"	"1"	"59"	"64"	"3"	"164"	"471"	"573"	"229"	"94"	"381"	"2574"	"43"	"157"	"0"	"0"	"12512"	"8472"	"828"	"2"	"279"	"220"	"553"	"769"	"1701"	"1299"	"349"	"1"	"94"	"327"	"246"	"287"	"435"	"343"	"374"	"117"	"4"	"144"	"178"	"174"	"319"	"151"	"478"	"490"	"179"	"583"	"471"	"139"	"0"	"520"	"23"	"168"	"1982"	"276"	"74"	"789"	"15"	"125"	"1142"	"129"	"215"	"122"	"130"	"308"	"143"	"345"	"563"	"616"	"53"	"205"	"7"	"58"	"391"	"146"	"16"	"444"	"4"	"15"	"161"	"157"	"1663"	"38"	"1739"	"33"	"1607"	"292"	"253"	"312"	"1212"	"23"	"47"	"66"	"2053"	"392"	"391"	"317"	"153"	"778"	"107"	"367"	"16"	"434"	"125"	"385"	"361"	"1497"	"26"	"1"	"516"	"872"	"221"	"50"	"10533"	"470"	"1"	"180"	"57"	"163"	"319"	"100"	"75"	"230"	"67"	"641"	"86"	"194"	"475"	"154"	"97"	"183"	"194"	"0"	"159"	"153"	"302"	"83"	"886"	"0"	"103"	"4281"	"62"	"3811"	"68"	"1398"	"277"	"1637"	"0"	"59"	"306"	"357"	"74"	"864"	"575"	"23"	"17"	"2106"	"157"	"148"	"88"	"824"	"1657"	"131"	"75"	"182"	"768"	"271"	"1523"	"157"	"512"	"877"	"1366"	"13"	"189"	"145"	"7"	"270"	"56"	"49"	"43"	"77"	"252"	"325"	"125"	"2911"	"768"	"2038"	"72"	"293"	"4"	"103"	"47"	"103"	"8"	"7472"	"5"	"20"	"39"	"280"	"836"	"0"	"999"	"0"	"0"	"94"	"1006"	"299"	"231"	"136"	"211"	"379"	"1034"	"203"	"487"	"726"	"179"	"390"	"25"	"297"	"323"	"0"	"0"	"576"	"1300"	"0"	"121"	"85"	"2420"	"1251"	"958"	"206"	"159"	"1113"	"456"	"221"	"813"	"59"	"68"	"186"	"33"	"219"	"210"	"230"	"1405"	"9248"	"16"	"136"	"3291"	"601"	"198"	"422"	"192"	"627"	"79"	"58"	"564"	"269"	"5"	"1036"	"96"	"1858"	"116"	"19"	"5"	"23"	"12"	"30"	"313"	"208"	"220"	"3"	"478"	"273"	"5"	"75"	"1809"	"113"	"2180"	"179"	"108"	"180"	"622"	"826"	"751"	"57"	"149"	"1908"	"124"	"1176"	"255"	"92"	"553"	"2"	"831"	"31"	"1270"	"1677"	"69"	"311"	"284"	"84"	"0"	"346"	"152"	"775"	"22"	"6"	"370"	"27"	"1413"	"493"	"281"	"330"	"1"	"4218"	"25"	"309"	"2152"	"842"	"1975"	"43"	"246"	"885"	"4"	"0"	"0"	"0"	"512"	"108"	"563"	"2961"	"0"	"503"	"436"	"313"	"1"	"0"	"0"	"549"	"0"	"1048"	"89"	"0"	"178"	"485"	"905"	"21"	"216"	"1125"	"38"	"1393"	"332"	"1"	"0"	"76"	"420"	"153"	"802"	"95"	"0"	"1"	"2"	"0"	"496"	"119"	"6"	"0"	"2"	"1"	"52"	"284"	"46"	"526"	"111"	"0"	"673"	"332"	"802"	"613"	"19"	"117"	"0"	"2"	"100"	"46"	"115"	"107"	"12684"	"1718"	"374"	"4620"	"483"	"4371"	"0"	"165"	"291"	"115"	"94"	"112"	"725"	"224"	"0"	"0"	"0"	"2"	"0"	"58"	"609"	"95"	"525"	"546"	"932"	"175"	"549"	"404"	"300"	"115"	"198"	"389"	"120"	"9"	"664"	"936"	"63"	"173"	"58"	"73"	"88"	"15"	"576"	"276"	"41"	"67"	"0"	"843"	"251"	"158"	"710"	"583"	"31"	"1185"	"2718"	"126"	"426"	"988"	"24"	"3200"	"99"	"425"	"20"	"1127"	"3"	"392"	"24"	"55"	"43"	"524"	"811"	"43"	"39"
"SAMN09738371"	"447"	"0"	"879"	"1"	"3"	"0"	"61"	"1"	"263"	"71"	"126"	"197"	"7650"	"469"	"319"	"88"	"1995"	"5"	"30"	"0"	"3"	"0"	"2"	"5"	"16"	"220"	"71"	"58"	"1764"	"327"	"15"	"188547"	"72"	"16"	"161"	"35"	"1252"	"211"	"94"	"193"	"754"	"87"	"608"	"322"	"310"	"103"	"412"	"34"	"3"	"203"	"418"	"1047"	"2856"	"2"	"0"	"652"	"4092"	"296"	"113"	"260"	"16"	"77"	"187"	"96"	"119"	"625"	"27"	"14"	"61"	"150"	"2070"	"89"	"451"	"78"	"97"	"26"	"432"	"1225"	"165"	"119"	"170"	"249"	"72"	"7"	"410"	"213"	"5"	"0"	"2"	"0"	"1"	"0"	"3"	"95"	"252"	"521"	"214"	"147"	"9"	"555"	"1488"	"417"	"221"	"247"	"175"	"409"	"7"	"564"	"182"	"40"	"563"	"60"	"488"	"43"	"29"	"14"	"656"	"311"	"70"	"10"	"569"	"284"	"249"	"440"	"8"	"18"	"88"	"169"	"105"	"146"	"122"	"7585"	"24"	"30"	"90"	"1"	"215"	"50"	"111"	"527"	"190"	"239"	"164"	"249"	"1370"	"385"	"186"	"180"	"13"	"123"	"83"	"817"	"15"	"276"	"264"	"478"	"50"	"3412"	"364"	"328"	"66"	"259"	"658"	"352"	"314"	"231"	"106"	"816"	"81"	"1088"	"190"	"14"	"128"	"964"	"1366"	"4562"	"4140"	"1260"	"861"	"10"	"253"	"126"	"36"	"3"	"229"	"2"	"891"	"158"	"1"	"171"	"405"	"297"	"290"	"743"	"145"	"116"	"12"	"415"	"3047"	"435"	"151"	"163"	"130"	"256"	"107"	"529"	"301"	"145"	"350"	"276"	"360"	"92"	"248"	"194"	"336"	"269"	"79"	"991"	"260"	"205"	"66"	"955"	"80"	"1148"	"186"	"128"	"83"	"151"	"13"	"16"	"2"	"2092"	"238"	"54"	"288"	"220"	"112"	"31"	"7"	"119"	"63"	"142"	"197"	"669"	"223"	"103"	"476"	"128"	"427"	"248"	"717"	"32"	"287"	"4"	"590"	"285"	"1110"	"0"	"4"	"172"	"217"	"380"	"1739"	"262"	"0"	"117"	"185"	"0"	"1"	"2"	"4"	"1"	"3"	"150"	"62"	"4"	"13"	"3"	"12"	"1"	"0"	"0"	"3"	"302"	"248"	"0"	"93"	"1"	"25"	"0"	"0"	"0"	"243"	"272"	"87"	"3"	"6"	"619"	"790"	"189"	"67"	"85"	"220"	"236"	"172"	"0"	"1"	"2765"	"36"	"77"	"28"	"85"	"1702"	"0"	"196"	"2993"	"329"	"16067"	"37"	"75"	"1038"	"25"	"1500"	"135"	"3"	"122"	"948"	"486"	"2"	"608"	"58"	"79"	"90"	"397"	"110"	"321"	"316"	"0"	"1"	"0"	"1177"	"166"	"238"	"143"	"276"	"60"	"173"	"747"	"147"	"38"	"83"	"1"	"1249"	"923"	"59"	"342"	"936"	"1"	"2160"	"3264"	"873"	"35"	"83"	"571"	"5"	"414"	"752"	"580"	"85"	"308"	"409"	"86"	"380"	"4"	"214"	"169"	"254"	"19"	"1166"	"76"	"273"	"40"	"2881"	"257"	"1241"	"295"	"1041"	"243"	"145"	"366"	"1085"	"412"	"1250"	"179"	"0"	"163"	"83"	"1237"	"94"	"0"	"514"	"1091"	"111"	"291"	"5234"	"3"	"210"	"93"	"65"	"78"	"18"	"284"	"96"	"890"	"0"	"177"	"388"	"0"	"275"	"268"	"1136"	"391"	"129"	"1360"	"858"	"226"	"436"	"1"	"4"	"572"	"714"	"70"	"602"	"708"	"1549"	"290"	"227"	"93"	"426"	"24"	"203"	"178"	"182"	"71"	"55"	"55"	"887"	"194"	"2494"	"148"	"161"	"194"	"265"	"574"	"753"	"20"	"484"	"107"	"73"	"11"	"486"	"54"	"606"	"270"	"318"	"99"	"84"	"15"	"73"	"29"	"172"	"1494"	"136"	"46"	"186"	"89"	"110"	"345"	"251"	"0"	"62"	"580"	"131"	"6693"	"77"	"249"	"7"	"293"	"732"	"117"	"704"	"347"	"32"	"102"	"10"	"648"	"118"	"904"	"205"	"1033"	"80"	"46"	"105"	"12"	"1180"	"2"	"866"	"532"	"2"	"129"	"5953"	"5"	"11"	"355"	"564"	"86"	"381"	"42"	"136"	"628"	"610"	"177"	"70"	"9"	"21"	"76"	"138"	"181"	"56"	"915"	"475"	"955"	"735"	"1222"	"194"	"3"	"1976"	"73"	"1722"	"1633"	"271"	"517"	"757"	"107"	"547"	"319"	"1604"	"151"	"941"	"223"	"230"	"435"	"466"	"2603"	"180"	"681"	"954"	"693"	"309"	"17"	"496"	"263"	"93"	"159"	"162"	"81"	"957"	"24"	"565"	"182"	"334"	"11"	"2089"	"4934"	"1774"	"520"	"269"	"0"	"40"	"5"	"658"	"22"	"140"	"408"	"581"	"153"	"109"	"185"	"3938"	"2158"	"181"	"386"	"31"	"147"	"240"	"20"	"126"	"315"	"608"	"87"	"1952"	"233"	"471"	"341"	"74"	"626"	"200"	"608"	"177"	"81"	"103"	"118"	"444"	"336"	"1187"	"55"	"138"	"10"	"281"	"48"	"1389"	"375"	"707"	"124"	"690"	"0"	"128"	"84"	"9"	"902"	"196"	"437"	"251"	"143"	"124"	"14"	"278"	"304"	"277"	"174"	"67"	"12"	"36"	"73"	"560"	"2"	"25"	"179"	"148"	"1090"	"2130"	"136"	"847"	"292"	"707"	"124"	"51"	"630"	"718"	"141"	"106"	"193"	"1425"	"320"	"214"	"64"	"1119"	"619"	"862"	"1679"	"128"	"1067"	"323"	"2"	"11"	"155"	"320"	"6558"	"1138"	"193"	"121"	"314"	"111"	"629"	"171"	"690"	"1568"	"8"	"1304"	"1111"	"442"	"1155"	"538"	"533"	"195"	"2"	"1600"	"1061"	"340"	"506"	"845"	"13"	"30"	"207"	"361"	"101"	"1"	"46"	"1411"	"137"	"20"	"0"	"357"	"722"	"1792"	"817"	"42"	"544"	"164"	"2298"	"1607"	"596"	"655"	"631"	"134"	"2"	"1"	"4"	"1"	"43"	"60"	"179"	"5960"	"0"	"1750"	"290"	"65"	"191"	"0"	"4"	"116"	"4"	"0"	"5"	"294"	"12"	"408"	"10"	"447"	"241"	"221"	"261"	"384"	"9"	"101"	"561"	"4509"	"5149"	"70"	"43"	"7289"	"2407"	"70"	"108"	"671"	"849"	"41"	"1"	"329"	"1040"	"1422"	"1141"	"805"	"1"	"172"	"21"	"372"	"70"	"220"	"1825"	"439"	"90"	"888"	"258"	"305"	"326"	"54"	"110"	"2"	"6"	"1"	"1"	"43"	"64"	"323"	"198"	"3036"	"577"	"131"	"179"	"113"	"2"	"949"	"1"	"0"	"4"	"81"	"321"	"35"	"113"	"0"	"12"	"416"	"19"	"18"	"56"	"144"	"258"	"192"	"678"	"3300"	"1"	"402"	"993"	"14"	"0"	"0"	"18"	"242"	"26"	"0"	"26"	"39"	"30"	"35"	"4"	"37"	"29"	"4"	"7"	"14"	"1"	"21"	"4"	"20"	"12"	"0"	"1"	"1"	"14"	"1"	"9"	"3"	"4"	"20"	"7"	"47"	"260"	"2"	"474"	"130"	"524"	"719"	"1220"	"124"	"412"	"131"	"406"	"2362"	"276"	"38"	"18"	"1"	"2625"	"210"	"242"	"316"	"894"	"311"	"177"	"305"	"568"	"670"	"73"	"1679"	"140"	"326"	"473"	"1641"	"52"	"725"	"595"	"102"	"425"	"5796"	"73"	"333"	"520"	"259"	"145"	"169"	"1350"	"35"	"189"	"620"	"279"	"421"	"4"	"245"	"44"	"513"	"548"	"1117"	"669"	"413"	"495"	"137"	"65"	"295"	"463"	"1393"	"97"	"116"	"641"	"856"	"128"	"518"	"352"	"150"	"3462"	"721"	"105"	"11"	"274"	"308"	"530"	"10"	"184"	"316"	"0"	"394"	"104"	"388"	"55"	"358"	"1211"	"287"	"7126"	"335"	"202"	"2680"	"1287"	"351"	"2658"	"195"	"488"	"310"	"299"	"173"	"773"	"736"	"29"	"812"	"1373"	"16"	"302"	"226"	"8"	"74"	"317"	"318"	"524"	"14"	"47"	"596"	"191"	"56"	"794"	"59"	"532"	"1077"	"77"	"1158"	"345"	"221"	"102"	"646"	"1212"	"1336"	"379"	"182"	"144"	"436"	"349"	"18"	"455"	"336"	"252"	"28"	"52"	"6108"	"2083"	"6"	"2752"	"260"	"218"	"159"	"82"	"13"	"1486"	"920"	"784"	"562"	"147"	"4559"	"3"	"0"	"5"	"6"	"189"	"86"	"17"	"389"	"131"	"24"	"88"	"625"	"2071"	"208"	"126"	"869"	"1254"	"731"	"728"	"19"	"67"	"1842"	"154"	"262"	"2650"	"4222"	"0"	"77"	"227"	"114"	"174"	"384"	"1705"	"1506"	"31"	"51"	"27"	"440"	"546"	"729"	"688"	"146"	"777"	"531"	"1"	"90"	"730"	"477"	"93"	"126"	"154"	"637"	"300"	"3"	"254"	"105"	"0"	"1879"	"6808"	"82"	"55"	"53"	"1093"	"458"	"409"	"4"	"561"	"106"	"43"	"471"	"581"	"398"	"2"	"37"	"119"	"222"	"39"	"12"	"768"	"164"	"1213"	"3541"	"1038"	"12"	"5781"	"953"	"206"	"1987"	"203"	"6"	"3662"	"1250"	"48"	"251"	"65"	"428"	"155"	"2654"	"246"	"162"	"0"	"0"	"364"	"14691"	"833"	"143"	"3"	"173"	"139"	"159"	"51"	"225"	"399"	"212"	"337"	"780"	"1617"	"2"	"391"	"2035"	"106"	"173"	"64"	"12"	"228"	"6168"	"30"	"1456"	"32"	"243"	"55"	"7"	"162"	"1165"	"2077"	"3"	"0"	"0"	"136"	"46"	"83"	"12136"	"0"	"137"	"15"	"74"	"25"	"965"	"666"	"420"	"388"	"215"	"75"	"152"	"412"	"404"	"68"	"2236"	"2265"	"32"	"1628"	"377"	"196"	"1"	"771"	"588"	"3245"	"1618"	"1990"	"731"	"124"	"1078"	"2096"	"132"	"468"	"10"	"870"	"705"	"617"	"2008"	"822"	"19"	"27"	"467"	"107"	"51"	"162"	"1679"	"8"	"29"	"86"	"85"	"37"	"1033"	"0"	"299"	"18"	"147"	"240"	"250"	"5998"	"340"	"15"	"47"	"228"	"586"	"363"	"2076"	"61"	"14"	"46"	"52"	"659"	"985"	"163"	"301"	"4"	"640"	"54"	"646"	"345"	"5152"	"3479"	"791"	"194"	"15"	"117"	"956"	"0"	"482"	"438"	"9"	"1321"	"700"	"253"	"33"	"36"	"133"	"1326"	"341"	"627"	"91"	"4"	"6256"	"747"	"917"	"1799"	"377"	"181"	"1670"	"105"	"1346"	"129"	"4"	"1"	"486"	"818"	"98"	"41"	"237"	"466"	"371"	"21"	"548"	"457"	"274"	"673"	"1132"	"279"	"266"	"2193"	"1674"	"307"	"1137"	"186"	"48"	"169"	"243"	"265"	"144"	"121"	"2557"	"399"	"1111"	"1939"	"215"	"0"	"381"	"520"	"276"	"1357"	"137"	"1021"	"147"	"74"	"10970"	"4917"	"5"	"115"	"226"	"116"	"23"	"721"	"97"	"176"	"18"	"32"	"223"	"1"	"60"	"5550"	"162"	"454"	"20"	"181"	"269"	"20"	"176"	"94"	"628"	"226"	"0"	"90"	"138"	"92"	"811"	"100"	"382"	"0"	"845"	"364"	"575"	"591"	"163"	"719"	"672"	"1264"	"5828"	"1474"	"959"	"613"	"212"	"498"	"593"	"223"	"1936"	"412"	"1233"	"847"	"136"	"92"	"31"	"488"	"1"	"367"	"3"	"51"	"1149"	"1415"	"117"	"16"	"0"	"860"	"260"	"221"	"3662"	"2572"	"228"	"0"	"330"	"1"	"0"	"0"	"168"	"153"	"240"	"157"	"6312"	"0"	"656"	"86"	"178"	"249"	"276"	"62"	"629"	"1161"	"649"	"63"	"78"	"1654"	"0"	"0"	"3311"	"203"	"143"	"15"	"3063"	"2284"	"28"	"664"	"912"	"1336"	"208"	"1"	"0"	"0"	"141"	"2101"	"431"	"116"	"28"	"2057"	"89"	"45"	"19"	"730"	"216"	"31"	"7"	"94"	"1"	"502"	"32"	"219"	"100"	"288"	"518"	"169"	"206"	"54"	"138"	"335"	"304"	"1772"	"412"	"64"	"3535"	"568"	"305"	"6657"	"461"	"344"	"9"	"313"	"98"	"55"	"2"	"988"	"2406"	"1910"	"77"	"4"	"0"	"5"	"310"	"5"	"1500"	"668"	"9313"	"2"	"599"	"1825"	"91"	"1897"	"429"	"1"	"17"	"2397"	"2239"	"2266"	"2571"	"156"	"176"	"2"	"5119"	"157"	"71"	"67"	"879"	"447"	"123"	"69"	"44"	"2"	"0"	"0"	"0"	"39"	"76"	"417"	"1115"	"66"	"872"	"1951"	"181"	"38"	"20"	"36"	"464"	"47"	"7094"	"210"	"87"	"1421"	"268"	"394"	"1704"	"114"	"71"	"349"	"208"	"162"	"947"	"2"	"89"	"219"	"95"	"119"	"20"	"1146"	"206"	"56"	"177"	"94"	"720"	"693"	"944"	"727"	"554"	"512"	"248"	"297"	"38"	"1234"	"160"	"201"	"330"	"132"	"105"	"976"	"308"	"2503"	"0"	"8013"	"1654"	"421"	"57"	"695"	"87"	"358"	"170"	"493"	"119"	"235"	"9242"	"76"	"162"	"79"	"536"	"507"	"1117"	"277"	"910"	"61"	"1459"	"91"	"910"	"1498"	"17"	"251"	"57"	"690"	"741"	"312"	"894"	"504"	"8"	"1246"	"59"	"5951"	"11"	"325"	"693"	"657"	"574"	"121"	"70"	"843"	"516"	"166"	"537"	"14620"	"4983"	"1588"	"29"	"201"	"0"	"17"	"393"	"0"	"216"	"453"	"38"	"139"	"398"	"1003"	"918"	"247"	"81"	"206"	"566"	"61"	"8"	"0"	"1934"	"1"	"84"	"34"	"285"	"5572"	"85"	"1"	"1662"	"1"	"3"	"593"	"0"	"370"	"175"	"182"	"579"	"54"	"3055"	"32"	"1838"	"49"	"35"	"565"	"1"	"5294"	"144"	"53"	"3202"	"148"	"1731"	"13"	"1518"	"212"	"275"	"72"	"145"	"2259"	"625"	"167"	"124"	"0"	"217"	"700"	"34"	"293"	"499"	"103"	"225"	"100"	"714"	"2"	"1220"	"24"	"268"	"45"	"70"	"260"	"1427"	"63"	"558"	"2"	"210"	"455"	"16"	"184"	"2187"	"844"	"196"	"3165"	"164"	"1511"	"837"	"837"	"153"	"126"	"406"	"1483"	"26"	"186"	"729"	"49"	"2042"	"140"	"19"	"372"	"1099"	"0"	"0"	"1"	"141"	"231"	"426"	"90"	"37"	"24"	"0"	"519"	"542"	"702"	"69"	"485"	"0"	"2"	"3655"	"69"	"7348"	"87"	"912"	"1275"	"342"	"1502"	"152"	"71"	"50"	"612"	"30"	"184"	"1074"	"26"	"17"	"212"	"364"	"333"	"208"	"121"	"2359"	"196"	"1"	"836"	"751"	"154"	"35"	"579"	"85"	"108"	"567"	"126"	"121"	"1624"	"305"	"3"	"99"	"535"	"6"	"68"	"462"	"337"	"179"	"36"	"238"	"266"	"243"	"859"	"276"	"412"	"516"	"18"	"91"	"83"	"367"	"20"	"648"	"4"	"166"	"859"	"46"	"2"	"593"	"772"	"30"	"424"	"2111"	"288"	"953"	"58"	"160"	"437"	"226"	"222"	"46"	"1110"	"4142"	"53"	"68"	"284"	"1"	"1"	"583"	"1329"	"2983"	"1"	"443"	"115"	"195"	"2514"	"269"	"31593"	"488"	"203"	"168"	"1047"	"1323"	"186"	"89"	"1231"	"287"	"182"	"188"	"38"	"61"	"204"	"2"	"1"	"131"	"532"	"56"	"5"	"424"	"3477"	"1787"	"55"	"388"	"2051"	"134"	"955"	"192"	"131"	"248"	"23"	"178"	"219"	"257"	"3595"	"1672"	"209"	"233"	"1061"	"228"	"3"	"0"	"2177"	"596"	"6215"	"288"	"572"	"1924"	"0"	"728"	"24"	"325"	"1077"	"46"	"1583"	"137"	"38"	"458"	"57"	"84"	"792"	"3099"	"3122"	"276"	"3111"	"9"	"335"	"11"	"17"	"1962"	"5231"	"822"	"416"	"532"	"160"	"29"	"98"	"1156"	"110"	"89"	"151"	"541"	"5"	"1498"	"411"	"784"	"4160"	"296"	"0"	"0"	"42"	"1"	"73"	"1035"	"148"	"519"	"1224"	"821"	"0"	"218"	"1"	"305"	"55"	"158"	"648"	"0"	"0"	"20"	"213"	"0"	"0"	"0"	"0"	"5121"	"448"	"725"	"460"	"1464"	"1415"	"263"	"494"	"514"	"0"	"1"	"130"	"113"	"243"	"118"	"117"	"223"	"223"	"3"	"715"	"72"	"443"	"119"	"0"	"2613"	"259"	"798"	"367"	"8"	"256"	"218"	"242"	"53"	"848"	"1"	"5"	"400"	"72"	"579"	"448"	"98"	"1"	"61"	"213"	"0"	"0"	"0"	"0"	"288"	"255"	"270"	"234"	"137"	"454"	"1"	"1434"	"503"	"9"	"26"	"78"	"168"	"773"	"1749"	"855"	"1258"	"0"	"701"	"291"	"4"	"696"	"433"	"266"	"118"	"7"	"90"	"2806"	"112"	"159"	"51"	"7"	"518"	"0"	"45"	"165"	"166"	"645"	"478"	"304"	"371"	"229"	"45"	"62"	"14"	"872"	"209"	"99"	"0"	"61"	"1045"	"620"	"790"	"159"	"1974"	"414"	"204"	"128"	"576"	"3"	"639"	"1005"	"206"	"676"	"1730"	"1993"	"5"	"3253"	"465"	"224"	"2425"	"998"	"484"	"95"	"139"	"20"	"174"	"52"	"581"	"93"	"783"	"18"	"25"	"948"	"597"	"635"	"4663"	"29"	"8"	"48"	"783"	"123"	"112"	"439"	"820"	"11"	"157"	"676"	"3113"	"766"	"71"	"85"	"164"	"438"	"181"	"1550"	"630"	"45"	"595"	"1184"	"663"	"1"	"1"	"1"	"0"	"428"	"471"	"1233"	"194"	"967"	"6641"	"196"	"997"	"1537"	"1272"	"165"	"81"	"1439"	"48"	"86"	"137"	"618"	"315"	"532"	"346"	"1916"	"37"	"1510"	"669"	"447"	"607"	"3"	"7"	"1115"	"346"	"88"	"73"	"283"	"197"	"371"	"6074"	"11682"	"406"	"1"	"595"	"167"	"449"	"20"	"6"	"221"	"141"	"528"	"86"	"2603"	"686"	"33660"	"514"	"1620"	"1003"	"152"	"146"	"175"	"578"	"230"	"262"	"0"	"346"	"691"	"275"	"5"	"85"	"969"	"1"	"369"	"157"	"32"	"223"	"198"	"219"	"163"	"94"	"51"	"561"	"287"	"1456"	"96"	"97"	"324"	"205"	"729"	"788"	"207"	"154"	"303"	"902"	"943"	"237"	"507"	"108"	"190"	"120"	"90"	"163"	"17"	"36"	"663"	"190"	"378"	"164"	"900"	"331"	"328"	"17"	"49"	"37"	"1401"	"471"	"776"	"716"	"162"	"21"	"0"	"60"	"245"	"282"	"285"	"220"	"530"	"1333"	"97"	"376"	"753"	"861"	"593"	"514"	"289"	"1098"	"393"	"123"	"383"	"66"	"917"	"169"	"593"	"335"	"32"	"392"	"255"	"356"	"1419"	"619"	"1413"	"2833"	"83"	"924"	"50"	"5"	"268"	"220"	"20"	"0"	"75"	"726"	"193"	"196"	"139"	"84"	"415"	"29"	"2"	"4671"	"3"	"116"	"202"	"270"	"74"	"3"	"62"	"213"	"32"	"160"	"274"	"1330"	"354"	"136"	"89"	"131"	"188"	"73"	"77"	"51"	"25"	"3"	"2"	"5630"	"170"	"3450"	"478"	"162"	"358"	"3"	"3"	"42"	"0"	"1"	"0"	"253"	"1196"	"1031"	"131"	"960"	"277"	"107"	"455"	"450"	"130"	"39"	"137"	"82"	"148"	"246"	"305"	"57"	"572"	"321"	"549"	"886"	"643"	"871"	"7"	"2"	"576"	"131"	"879"	"1387"	"485"	"222"	"725"	"38"	"180"	"35"	"1527"	"99"	"626"	"146"	"408"	"1018"	"54"	"2399"	"67"	"393"	"1137"	"346"	"805"	"422"	"1367"	"396"	"173"	"294"	"530"	"85"	"1699"	"248"	"118"	"129"	"174"	"61"	"272"	"5832"	"26"	"1"	"717"	"1436"	"281"	"287"	"371"	"2263"	"0"	"468"	"156"	"108"	"502"	"141"	"17109"	"230"	"43"	"319"	"490"	"221"	"1040"	"4"	"454"	"127"	"157"	"5292"	"199"	"34"	"1224"	"350"	"127"	"345"	"1047"	"420"	"9"	"168"	"727"	"771"	"4455"	"1"	"1354"	"28"	"5"	"875"	"3"	"1"	"1703"	"185"	"804"	"934"	"1"	"43"	"449"	"314"	"2547"	"562"	"1206"	"989"	"1015"	"673"	"0"	"101"	"2527"	"0"	"72"	"174"	"291"	"3"	"145"	"62"	"156"	"64"	"516"	"1236"	"12"	"75"	"143"	"22"	"877"	"1"	"152"	"97"	"208"	"1"	"2592"	"1325"	"1282"	"514"	"289"	"1777"	"1"	"113"	"260"	"745"	"180"	"825"	"66"	"0"	"169"	"5990"	"3"	"75"	"0"	"11328"	"5"	"3853"	"2841"	"1238"	"1616"	"435"	"300"	"168"	"9682"	"542"	"465"	"741"	"431"	"68"	"0"	"0"	"0"	"2"	"1"	"0"	"175"	"60"	"582"	"546"	"272"	"426"	"881"	"3"	"1"	"1"	"0"	"0"	"8"	"1"	"45"	"279"	"130"	"918"	"438"	"237"	"143"	"1472"	"0"	"4"	"4"	"88"	"302"	"399"	"53"	"0"	"194"	"384"	"1321"	"425"	"948"	"1016"	"1060"	"583"	"374"	"555"	"152"	"270"	"88"	"395"	"678"	"130"	"252"	"25"	"357"	"1090"	"41"	"299"	"119"	"2379"	"381"	"162"	"187"	"60"	"47"	"26"	"166"	"146"	"109"	"83"	"272"	"177"	"37"	"494"	"305"	"48"	"17"	"530"	"50"	"4748"	"415"	"345"	"106"	"292"	"206"	"305"	"231"	"41"	"0"	"0"	"0"	"0"	"0"	"0"	"205"	"1589"	"25"	"219"	"142"	"661"	"992"	"1833"	"48"	"1"	"44"	"0"	"99"	"144"	"101"	"365"	"47"	"4"	"35"	"104"	"615"	"3139"	"282"	"637"	"3"	"6"	"199"	"146"	"860"	"61"	"86"	"159"	"3"	"64"	"339"	"220"	"98"	"653"	"539"	"13"	"77"	"1"	"0"	"43"	"125"	"290"	"8546"	"2"	"0"	"1"	"1133"	"619"	"84"	"1"	"0"	"3"	"161"	"70"	"0"	"4"	"153"	"789"	"32"	"205"	"35"	"2297"	"79"	"8"	"32"	"182"	"6"	"396"	"38"	"545"	"155"	"700"	"426"	"0"	"2186"	"98"	"663"	"403"	"18"	"0"	"628"	"253"	"32"	"149"	"54"	"66"	"117"	"7697"	"176"	"373"	"252"	"106"	"227"	"828"	"327"	"136"	"195"	"82"	"530"	"55"	"11"	"730"	"1"	"0"	"43"	"109"	"2419"	"493"	"104"	"149"	"97"	"872"	"1049"	"249"	"598"	"99"	"152"	"2608"	"1072"	"229"	"210"	"238"	"26"	"175"	"269"	"386"	"15"	"234"	"601"	"241"	"62"	"58"	"8514"	"245"	"1268"	"1035"	"208"	"1024"	"2"	"221"	"223"	"75"	"133"	"1333"	"153"	"362"	"149"	"57"	"91"	"1115"	"1346"	"47"	"19"	"140"	"118"	"2146"	"678"	"192"	"2998"	"1568"	"790"	"370"	"28"	"229"	"52"	"511"	"5507"	"204"	"2826"	"757"	"594"	"37"	"570"	"523"	"67"	"664"	"1397"	"221"	"651"	"466"	"740"	"157"	"369"	"543"	"293"	"290"	"5"	"208"	"573"	"209"	"1815"	"0"	"10"	"216"	"87"	"764"	"4540"	"674"	"630"	"358"	"4247"	"186"	"385"	"165"	"240"	"120"	"101"	"219"	"20"	"179"	"44"	"526"	"0"	"2"	"5"	"769"	"39"	"434"	"500"	"116"	"81"	"689"	"27"	"1262"	"20"	"319"	"109"	"214"	"325"	"2892"	"813"	"26"	"1"	"0"	"333"	"629"	"67"	"1108"	"35"	"475"	"143"	"154"	"207"	"2"	"27"	"91"	"589"	"10"	"31"	"245"	"78"	"2815"	"308"	"113"	"190"	"268"	"6"	"36"	"369"	"99"	"14"	"663"	"16"	"155"	"80"	"937"	"244"	"270"	"187"	"89"	"270"	"200"	"137"	"205"	"166"	"30"	"835"	"459"	"378"	"37"	"296"	"755"	"670"	"205"	"91"	"529"	"138"	"1309"	"99"	"338"	"34"	"1315"	"51"	"926"	"1172"	"193"	"39"	"6481"	"63"	"8886"	"2657"	"131"	"28"	"120"	"41"	"78"	"2192"	"3167"	"575"	"490"	"340"	"66"	"288"	"539"	"308"	"409"	"1995"	"81"	"573"	"1948"	"67"	"26"	"11"	"2143"	"409"	"128"	"113"	"670"	"635"	"22"	"807"	"151"	"839"	"37"	"244"	"881"	"228"	"1248"	"44"	"165"	"197"	"162"	"95"	"607"	"58"	"0"	"35"	"957"	"346"	"151"	"513"	"3525"	"476"	"0"	"101"	"624"	"455"	"224"	"407"	"5"	"30"	"817"	"275"	"1091"	"96"	"166"	"25"	"69"	"2905"	"590"	"1467"	"60"	"4329"	"16"	"242"	"93"	"818"	"3"	"271"	"218"	"1044"	"531"	"852"	"21"	"0"	"593"	"499"	"111"	"95"	"478"	"719"	"1347"	"948"	"847"	"16916"	"748"	"38"	"2726"	"2006"	"0"	"1208"	"729"	"59"	"6"	"790"	"1719"	"749"	"4"	"260"	"264"	"0"	"676"	"3"	"684"	"535"	"22"	"1"	"84"	"33"	"68"	"200"	"3"	"151"	"1"	"36"	"85"	"34"	"149"	"1205"	"277"	"420"	"201"	"5"	"15"	"544"	"11"	"209"	"221"	"1295"	"68"	"642"	"2357"	"79"	"3"	"405"	"44"	"268"	"409"	"122"	"138"	"0"	"6"	"4"	"1"	"1791"	"1"	"80"	"601"	"71"	"340"	"237"	"192"	"52"	"1"	"29"	"19"	"41"	"816"	"202"	"41"	"1049"	"32"	"262"	"66"	"521"	"22"	"1059"	"637"	"59"	"731"	"138"	"184"	"33"	"26"	"5258"	"153"	"243"	"420"	"175"	"268"	"59"	"389"	"11"	"4058"	"3"	"3"	"170"	"228"	"80"	"81"	"37"	"118"	"931"	"87"	"10"	"50"	"1860"	"384"	"163"	"952"	"563"	"112"	"787"	"54"	"11"	"2159"	"461"	"34"	"188"	"371"	"6"	"207"	"296"	"59"	"198"	"220"	"1693"	"168"	"295"	"126"	"212"	"73"	"250"	"1178"	"1"	"1211"	"1237"	"1692"	"19"	"4"	"469"	"121"	"16"	"4221"	"0"	"174"	"0"	"2"	"576"	"0"	"517"	"266"	"47"	"661"	"75"	"6"	"6"	"240"	"76"	"1043"	"828"	"24"	"543"	"3"	"2914"	"87"	"24"	"3"	"1"	"0"	"308"	"0"	"2192"	"2325"	"1008"	"1460"	"36"	"147"	"136"	"136"	"14"	"16839"	"88"	"1347"	"0"	"0"	"658"	"1836"	"559"	"260"	"123"	"538"	"273"	"8"	"46"	"15"	"22"	"526"	"22"	"1674"	"566"	"26"	"22"	"41"	"23"	"38"	"202"	"75"	"4492"	"1793"	"894"	"0"	"216"	"679"	"156"	"9"	"637"	"301"	"92"	"875"	"1166"	"695"	"174"	"1047"	"923"	"199"	"2242"	"37"	"105"	"397"	"35"	"9"	"193"	"4211"	"67"	"0"	"110"	"14"	"109"	"106"	"24"	"274"	"2970"	"23"	"1110"	"368"	"963"	"770"	"527"	"152"	"183"	"76"	"2095"	"1"	"1"	"1"	"501"	"269"	"2139"	"25"	"174"	"288"	"169"	"57"	"1644"	"737"	"802"	"0"	"171"	"911"	"1"	"44"	"594"	"41"	"287"	"70"	"20"	"58"	"683"	"106"	"32"	"56"	"8162"	"3"	"55"	"125"	"1808"	"168"	"120"	"186"	"102"	"1360"	"891"	"3217"	"3847"	"945"	"783"	"625"	"344"	"1739"	"20530"	"26"	"1105"	"13"	"83"	"73"	"459"	"209"	"284"	"4202"	"51"	"20"	"5407"	"3"	"592"	"98"	"151"	"974"	"138"	"264"	"60"	"541"	"168"	"668"	"744"	"7"	"449"	"843"	"177"	"335"	"155"	"423"	"214"	"1022"	"540"	"364"	"223"	"218"	"128"	"137"	"923"	"311"	"37"	"513"	"135"	"112"	"87"	"317"	"84"	"197"	"330"	"3059"	"151"	"636"	"363"	"286"	"42"	"3179"	"37"	"62"	"32"	"66"	"76"	"1751"	"158"	"722"	"132"	"16"	"2493"	"470"	"447"	"305"	"16"	"639"	"34"	"191"	"105"	"4533"	"1029"	"470"	"1580"	"15"	"2071"	"22"	"80"	"254"	"504"	"0"	"94"	"97"	"362"	"2688"	"101"	"14"	"1626"	"147"	"26"	"5"	"61"	"2096"	"523"	"1167"	"39"	"161"	"313"	"4889"	"568"	"34"	"671"	"125"	"1351"	"33"	"9"	"77"	"249"	"126"	"605"	"325"	"99"	"465"	"94"	"0"	"0"	"57"	"49"	"84"	"781"	"1355"	"719"	"98"	"11"	"1607"	"59"	"584"	"104"	"0"	"309"	"59"	"63"	"10"	"118"	"252"	"2"	"0"	"528"	"75"	"335"	"19"	"499"	"44"	"1085"	"656"	"151"	"0"	"48"	"1122"	"94"	"61"	"364"	"178"	"50"	"103"	"628"	"1120"	"36"	"432"	"595"	"639"	"373"	"3"	"609"	"238"	"472"	"124"	"66"	"80"	"8"	"520"	"1130"	"945"	"162"	"3"	"862"	"1716"	"580"	"376"	"210"	"307"	"125"	"363"	"576"	"194"	"126"	"0"	"2"	"123"	"465"	"462"	"13"	"76"	"152"	"93"	"3"	"1052"	"34"	"98"	"65"	"1"	"18"	"1865"	"2"	"21"	"387"	"17"	"341"	"437"	"82"	"64"	"3"	"461"	"262"	"260"	"4"	"34"	"5"	"2"	"0"	"16"	"46"	"0"	"9"	"3"	"913"	"207"	"188"	"4"	"613"	"0"	"2"	"312"	"11"	"0"	"0"	"0"	"0"	"0"	"8"	"6"	"0"	"0"	"1"	"2"	"330"	"0"	"138"	"62"	"170"	"128"	"39"	"221"	"0"	"1"	"0"	"1"	"1"	"1"	"0"	"8"	"0"	"0"	"0"	"0"	"652"	"179"	"948"	"177"	"19"	"32"	"89"	"140"	"323"	"179"	"8"	"61"	"56"	"190"	"180"	"585"	"525"	"75"	"883"	"6"	"145"	"0"	"0"	"460"	"378"	"238"	"1622"	"258"	"167"	"121"	"228"	"52"	"168"	"201"	"3787"	"6"	"3134"	"181"	"495"	"687"	"68"	"2"	"0"	"425"	"13"	"186"	"944"	"1"	"175"	"679"	"2181"	"17"	"41"	"150"	"37"	"222"	"97"	"154"	"228"	"627"	"3"	"807"	"852"	"151"	"107"	"62"	"351"	"1529"	"969"	"28"	"494"	"273"	"35"	"262"	"3237"	"320"	"178"	"1019"	"108"	"231"	"176"	"135"	"111"	"4854"	"221"	"2306"	"308"	"852"	"1"	"2"	"0"	"69"	"3"	"1042"	"33"	"1287"	"117"	"871"	"71"	"74"	"37"	"1322"	"166"	"263"	"3"	"2454"	"85"	"202"	"101"	"66"	"1526"	"55"	"269"	"309"	"3118"	"710"	"220"	"1819"	"11"	"66"	"435"	"78"	"1340"	"99"	"33"	"148"	"1071"	"430"	"71"	"392"	"1091"	"68"	"545"	"1541"	"2352"	"380"	"55"	"773"	"1268"	"2815"	"787"	"533"	"116"	"984"	"99"	"215"	"328"	"483"	"292"	"21"	"2"	"27"	"4"	"199"	"117"	"263"	"77"	"0"	"0"	"0"	"55"	"12"	"0"	"534"	"250"	"534"	"414"	"709"	"530"	"79"	"486"	"584"	"941"	"392"	"694"	"1"	"479"	"652"	"63"	"31"	"73"	"67"	"879"	"75"	"45"	"158"	"26"	"449"	"110"	"309"	"50"	"35"	"341"	"9"	"75"	"3949"	"31014"	"67"	"1595"	"1738"	"153"	"2"	"647"	"295"	"1069"	"807"	"534"	"5"	"699"	"271"	"5"	"388"	"60"	"1435"	"151"	"333"	"3"	"0"	"123"	"148"	"503"	"187"	"157"	"330"	"502"	"96"	"203"	"532"	"80"	"804"	"37"	"302"	"428"	"3"	"137"	"1203"	"874"	"57"	"83"	"570"	"18"	"0"	"85"	"311"	"1450"	"1110"	"353"	"96"	"88"	"9083"	"3640"	"53"	"1402"	"454"	"3"	"5668"	"861"	"171"	"3"	"0"	"1"	"0"	"1"	"228"	"492"	"26"	"99"	"331"	"49"	"1556"	"324"	"623"	"73"	"89"	"78"	"477"	"2289"	"188"	"445"	"3"	"0"	"142"	"115"	"1673"	"93"	"630"	"104"	"879"	"59"	"495"	"83"	"0"	"124"	"335"	"542"	"5"	"126"	"533"	"23"	"93"	"249"	"60"	"347"	"240"	"567"	"477"	"105"	"0"	"36"	"170"	"1"	"12431"	"707"	"1"	"17"	"384"	"45"	"38"	"923"	"551"	"1817"	"269"	"258"	"89"	"109"	"547"	"24"	"929"	"17"	"69"	"112"	"926"	"608"	"13"	"247"	"5376"	"1895"	"7866"	"7"	"13"	"0"	"213"	"2133"	"295"	"0"	"22"	"504"	"1304"	"80"	"275"	"26"	"359"	"1116"	"156"	"0"	"1"	"1"	"794"	"420"	"21"	"382"	"1268"	"132"	"2507"	"91"	"17"	"879"	"1"	"561"	"76"	"1671"	"815"	"3842"	"4304"	"1"	"301"	"2580"	"1361"	"0"	"1"	"182"	"2403"	"1127"	"380"	"640"	"0"	"0"	"17"	"529"	"286"	"279"	"277"	"0"	"0"	"3"	"7"	"54"	"239"	"0"	"11"	"20"	"2"	"5"	"290"	"546"	"1046"	"403"	"469"	"985"	"823"	"207"	"139"	"1002"	"605"	"117"	"1049"	"451"	"313"	"25"	"114"	"167"	"237"	"5919"	"455"	"83"	"517"	"567"	"45"	"141"	"1118"	"342"	"21"	"264"	"113"	"228"	"184"	"203"	"197"	"134"	"383"	"1646"	"19"	"135"	"6"	"88"	"1586"	"310"	"225"	"351"	"465"	"36"	"80"	"532"	"478"	"1090"	"40"	"71"	"333"	"1127"	"210"	"280"	"2227"	"315"	"7"	"6"	"30"	"246"	"7"	"15"	"276"	"0"	"13"	"250"	"461"	"18"	"1344"	"730"	"158"	"84"	"222"	"485"	"70"	"542"	"430"	"80"	"113"	"9"	"2473"	"1659"	"127"	"428"	"683"	"907"	"60"	"97"	"720"	"71"	"158"	"479"	"271"	"5747"	"1"	"0"	"1"	"1774"	"54"	"106"	"376"	"281"	"949"	"658"	"29"	"162"	"111"	"327"	"330"	"2140"	"97"	"137"	"243"	"61"	"25"	"1429"	"562"	"258"	"483"	"2"	"41"	"2136"	"1034"	"104"	"1533"	"1487"	"637"	"966"	"13"	"29"	"3088"	"34"	"7366"	"2883"	"1101"	"320"	"1"	"4"	"24"	"59"	"37"	"57"	"9"	"502"	"204"	"34"	"46"	"268"	"396"	"582"	"2636"	"282"	"1761"	"19"	"63"	"2398"	"189"	"318"	"847"	"725"	"245"	"1125"	"146"	"592"	"368"	"215"	"697"	"11"	"229"	"408"	"215"	"1003"	"6"	"591"	"182"	"72"	"1605"	"456"	"155"	"97"	"1195"	"50"	"95"	"23"	"238"	"290"	"160"	"43"	"3751"	"659"	"97"	"2027"	"61"	"289"	"265"	"22"	"239"	"52"	"125"	"1596"	"383"	"686"	"633"	"940"	"1130"	"1904"	"4"	"434"	"241"	"593"	"228"	"816"	"207"	"1092"	"6"	"5681"	"0"	"0"	"0"	"8"	"2"	"276"	"5"	"4"	"11"	"1"	"0"	"1474"	"40"	"558"	"286"	"372"	"469"	"2"	"226"	"377"	"96"	"100"	"1695"	"675"	"245"	"0"	"2"	"0"	"2"	"2032"	"282"	"26"	"618"	"28"	"1325"	"295"	"486"	"87"	"1669"	"182"	"8"	"134"	"0"	"84"	"1039"	"14"	"421"	"538"	"44"	"382"	"105"	"101"	"59"	"418"	"114"	"152"	"1550"	"48"	"69"	"1175"	"0"	"543"	"123"	"734"	"0"	"31"	"131"	"461"	"145"	"9"	"3"	"271"	"393"	"116"	"226"	"98"	"17"	"42"	"841"	"526"	"330"	"2"	"463"	"142"	"387"	"1065"	"191"	"467"	"98"	"321"	"335"	"865"	"2"	"405"	"1036"	"52"	"60"	"45"	"92"	"8"	"4"	"983"	"218"	"24"	"290"	"226"	"80"	"1079"	"243"	"31"	"111"	"516"	"1376"	"182"	"1559"	"1574"	"1308"	"29"	"1"	"176"	"496"	"240"	"154"	"73"	"453"	"108"	"37"	"1733"	"966"	"94"	"93"	"86"	"868"	"401"	"495"	"282"	"560"	"285"	"155"	"202"	"328"	"1864"	"189"	"95"	"838"	"55"	"134"	"342"	"545"	"534"	"1392"	"902"	"77"	"240"	"478"	"1427"	"667"	"61"	"413"	"313"	"1663"	"1797"	"566"	"237"	"2639"	"23"	"61"	"17"	"106"	"178"	"0"	"2608"	"530"	"676"	"31"	"564"	"354"	"554"	"16"	"471"	"3"	"26"	"4656"	"704"	"214"	"1420"	"69"	"286"	"748"	"3"	"11355"	"12901"	"2827"	"164"	"188"	"97"	"152"	"1989"	"3166"	"609"	"4113"	"57"	"72"	"560"	"136"	"8"	"20"	"20"	"27"	"2925"	"362"	"0"	"0"	"8"	"181"	"19"	"3"	"1"	"858"	"412"	"100"	"14"	"50"	"2"	"276"	"42"	"626"	"0"	"9"	"19"	"412"	"229"	"18"	"145"	"856"	"106"	"25962"	"98"	"1541"	"289"	"1362"	"233"	"0"	"3"	"1658"	"209"	"87"	"10"	"629"	"2"	"0"	"0"	"0"	"0"	"0"	"0"	"432"	"1"	"72"	"648"	"88"	"823"	"0"	"0"	"0"	"11"	"4"	"34"	"31"	"519"	"62"	"333"	"292"	"152"	"704"	"883"	"41"	"0"	"812"	"1271"	"185"	"48"	"924"	"10"	"494"	"706"	"0"	"0"	"146"	"5"	"1206"	"212"	"21"	"13"	"4"	"5"	"331"	"239"	"218"	"42"	"9"	"1567"	"151"	"187"	"9"	"10"	"301"	"17"	"742"	"257"	"418"	"108"	"1263"	"1068"	"67"	"89"	"183"	"48"	"6"	"262"	"242"	"72"	"971"	"878"	"2"	"430"	"809"	"169"	"114"	"488"	"410"	"669"	"265"	"1918"	"83"	"461"	"236"	"432"	"448"	"281"	"711"	"160"	"2042"	"31"	"2006"	"828"	"3"	"18"	"1"	"0"	"3"	"402"	"1018"	"336"	"1378"	"151"	"970"	"1"	"715"	"342"	"1"	"5"	"71"	"270"	"4994"	"2925"	"440"	"3326"	"183"	"0"	"188"	"52"	"1156"	"0"	"109"	"1294"	"438"	"38"	"76"	"120"	"45"	"275"	"3463"	"2019"	"267"	"318"	"456"	"85"	"11"	"905"	"99"	"2925"	"23"	"456"	"1638"	"143"	"27"	"1102"	"73"	"2449"	"982"	"195"	"1088"	"664"	"19"	"86"	"245"	"713"	"304"	"178"	"802"	"184"	"94"	"372"	"18"	"794"	"450"	"230"	"0"	"38"	"1624"	"79"	"246"	"144"	"1034"	"371"	"271"	"282"	"187"	"836"	"55"	"1038"	"276"	"0"	"164"	"598"	"3694"	"382"	"1280"	"1867"	"224"	"1553"	"951"	"95"	"687"	"118"	"5754"	"166"	"785"	"15"	"1008"	"5"	"190"	"96"	"715"	"406"	"41"	"437"	"227"	"263"	"82"	"55"	"21"	"54"	"233"	"469"	"318"	"124"	"66"	"6"	"752"	"2000"	"64"	"88"	"2366"	"53"	"161"	"109"	"775"	"8"	"574"	"10"	"85"	"344"	"8"	"16"	"38"	"199"	"281"	"417"	"54"	"1980"	"5618"	"58"	"48"	"21"	"123"	"1"	"118"	"343"	"413"	"175"	"179"	"199"	"852"	"13"	"820"	"271"	"1334"	"44"	"46"	"4684"	"43"	"3657"	"38"	"144"	"288"	"62"	"1345"	"3060"	"4128"	"78"	"7"	"201"	"19"	"226"	"580"	"53"	"115"	"114"	"1689"	"228"	"626"	"3722"	"96"	"301"	"33"	"118"	"100"	"137"	"479"	"359"	"169"	"248"	"532"	"64"	"0"	"29"	"1341"	"528"	"869"	"952"	"240"	"59"	"411"	"12"	"26"	"4336"	"6712"	"104"	"41"	"5250"	"439"	"1124"	"4756"	"95"	"10"	"6833"	"357"	"104"	"188"	"256"	"0"	"2"	"413"	"455"	"377"	"3778"	"77"	"623"	"536"	"81"	"94"	"6381"	"0"	"0"	"45"	"45"	"674"	"467"	"404"	"17"	"1927"	"2"	"250"	"33"	"1984"	"368"	"30"	"449"	"627"	"13"	"240"	"2680"	"426"	"293"	"701"	"741"	"249"	"434"	"30"	"9"	"4"	"32"	"1125"	"482"	"2185"	"1"	"73"	"1"	"1472"	"381"	"302"	"1153"	"39"	"30"	"41"	"14212"	"408"	"52"	"212"	"3"	"471"	"1060"	"1175"	"2"	"532"	"397"	"605"	"328"	"179"	"2750"	"16"	"12"	"258"	"78"	"79"	"743"	"1081"	"67"	"437"	"73"	"9"	"162"	"238"	"4"	"253"	"242"	"990"	"98"	"3"	"144"	"43"	"1"	"203"	"31"	"274"	"3"	"3"	"18282"	"17016"	"49"	"93"	"1611"	"1473"	"707"	"514"	"97"	"4"	"11"	"968"	"160"	"10"	"286"	"743"	"7446"	"6527"	"502"	"448"	"6"	"107"	"2"	"1146"	"70"	"167"	"149"	"350"	"898"	"92"	"3028"	"196"	"88"	"580"	"589"	"3080"	"498"	"9"	"659"	"444"	"427"	"81"	"1"	"567"	"259"	"838"	"2661"	"80"	"194"	"50"	"377"	"103"	"288"	"972"	"2168"	"1037"	"1560"	"0"	"0"	"1830"	"791"	"886"	"125"	"55"	"105"	"34511"	"102"	"159"	"257"	"7"	"16"	"492"	"270"	"439"	"131"	"3838"	"126"	"531"	"1478"	"131"	"61"	"3"	"780"	"684"	"69"	"6274"	"808"	"192"	"236"	"610"	"38"	"82"	"557"	"2"	"0"	"0"	"1"	"0"	"7"	"0"	"0"	"2274"	"381"	"1"	"239"	"327"	"1098"	"679"	"13"	"111"	"1"	"72"	"1"	"1"	"631"	"0"	"1"	"0"	"1"	"5"	"738"	"111"	"525"	"233"	"959"	"72"	"2263"	"199"	"448"	"658"	"286"	"217"	"101"	"1"	"3"	"466"	"306"	"314"	"1304"	"2649"	"2104"	"1159"	"582"	"1929"	"136"	"312"	"213"	"98"	"63"	"54"	"373"	"104"	"74"	"73"	"553"	"1067"	"1528"	"359"	"2645"	"456"	"908"	"139"	"3690"	"10"	"14"	"31"	"52"	"302"	"100"	"414"	"1505"	"48"	"2640"	"203"	"305"	"690"	"38"	"98"	"83"	"74"	"50"	"102"	"9"	"0"	"0"	"179"	"2020"	"504"	"220"	"771"	"240"	"76"	"0"	"7"	"0"	"0"	"144"	"65"	"64"	"33"	"167"	"91"	"398"	"73"	"7252"	"54"	"17"	"320"	"161"	"726"	"381"	"149"	"99"	"125"	"0"	"24"	"450"	"1"	"973"	"0"	"10063"	"976"	"0"	"3"	"320"	"58"	"130"	"303"	"53"	"340"	"272"	"1"	"37"	"605"	"2"	"209"	"621"	"4832"	"146"	"338"	"194"	"361"	"1028"	"301"	"369"	"726"	"218"	"443"	"27"	"12"	"113"	"6650"	"514"	"88"	"219"	"3730"	"136"	"559"	"7"	"43"	"753"	"11"	"0"	"269"	"0"	"168"	"163"	"643"	"460"	"75"	"464"	"0"	"1183"	"802"	"1"	"2"	"559"	"2482"	"0"	"0"	"0"	"86"	"546"	"99"	"233"	"934"	"5799"	"9"	"0"	"0"	"8"	"0"	"0"	"54"	"136"	"33"	"269"	"5"	"2"	"1453"	"17"	"464"	"155"	"847"	"653"	"37"	"49"	"3382"	"2"	"3"	"2141"	"4"	"611"	"0"	"5"	"0"	"1384"	"76"	"244"	"143"	"2687"	"331"	"477"	"80"	"1"	"0"	"1141"	"2782"	"3339"	"837"	"9"	"238"	"64"	"5"	"114"	"6"	"1"	"2"	"686"	"729"	"5275"	"17"	"82"	"642"	"116"	"632"	"312"	"311"	"2"	"0"	"165"	"1"	"0"	"378"	"116"	"135"	"273"	"1014"	"1013"	"51"	"8"	"90"	"167"	"907"	"2"	"48"	"138"	"519"	"608"	"2"	"11"	"1049"	"40"	"246"	"48"	"28"	"35"	"716"	"2336"	"98"	"961"	"1561"	"3170"	"183"	"3120"	"673"	"298"	"39"	"108"	"602"	"16"	"239"	"273"	"82"	"476"	"657"	"0"	"941"	"2041"	"2009"	"90"	"3805"	"2411"	"695"	"469"	"417"	"713"	"77"	"1104"	"101"	"170"	"485"	"556"	"148"	"1528"	"5800"	"1273"	"333"	"148"	"78"	"310"	"19"	"229"	"299"	"296"	"762"	"133"	"0"	"87"	"667"	"628"	"346"	"236"	"255"	"1006"	"3354"	"695"	"165"	"266"	"29"	"227"	"539"	"59"	"302"	"93"	"155"	"2"	"37"	"146"	"33"	"29"	"43"	"3"	"160"	"337"	"802"	"204"	"251"	"169"	"148"	"791"	"688"	"1"	"60"	"602"	"343"	"31"	"4"	"126"	"1"	"2"	"1579"	"5551"	"64"	"74"	"224"	"15"	"478"	"206"	"173"	"156"	"744"	"833"	"144"	"587"	"35"	"1067"	"444"	"0"	"3275"	"57"	"286"	"430"	"91"	"2"	"1"	"1"	"0"	"0"	"0"	"1"	"0"	"0"	"0"	"0"	"0"	"0"	"0"	"0"	"0"	"630"	"35"	"1"	"54"	"362"	"4"	"215"	"42"	"795"	"157"	"49"	"126"	"177"	"1564"	"300"	"65"	"94"	"2"	"31"	"0"	"35"	"69"	"13"	"2232"	"1215"	"1102"	"519"	"0"	"433"	"935"	"319"	"400"	"59"	"104"	"38"	"305"	"278"	"371"	"967"	"315"	"4399"	"321"	"62"	"2654"	"102"	"705"	"5366"	"79"	"3"	"146"	"220"	"17"	"633"	"2459"	"477"	"444"	"23"	"1843"	"50"	"1042"	"335"	"120"	"811"	"516"	"334"	"371"	"128"	"11"	"3"	"144"	"377"	"0"	"5078"	"3243"	"132"	"614"	"57"	"347"	"193"	"383"	"404"	"120"	"0"	"0"	"125"	"24"	"1142"	"111"	"2"	"2"	"1141"	"147"	"1"	"181"	"117"	"240"	"68"	"30"	"137"	"185"	"669"	"273"	"100"	"38"	"70"	"530"	"71"	"763"	"275"	"165"	"472"	"29"	"1457"	"152"	"260"	"31"	"0"	"458"	"386"	"152"	"300"	"590"	"584"	"213"	"182"	"230"	"570"	"0"	"449"	"105"	"9"	"478"	"258"	"441"	"205"	"55"	"121"	"25"	"6"	"370"	"173"	"3024"	"408"	"3165"	"1529"	"76"	"312"	"1288"	"480"	"1930"	"424"	"1388"	"8"	"2394"	"377"	"1481"	"10304"	"179"	"1918"	"49"	"1126"	"140"	"1417"	"1"	"40"	"10"	"13"	"19"	"730"	"3"	"517"	"82"	"273"	"472"	"48"	"72"	"5"	"76"	"97"	"334"	"172"	"343"	"2593"	"59"	"488"	"829"	"334"	"427"	"25"	"107"	"27"	"24"	"4777"	"143"	"62"	"1"	"293"	"226"	"313"	"83"	"1108"	"25"	"77"	"1158"	"260"	"0"	"0"	"0"	"1"	"408"	"284"	"704"	"148"	"1208"	"216"	"595"	"46"	"55"	"99"	"44"	"26"	"139"	"281"	"94"	"187"	"597"	"8"	"118"	"1236"	"112"	"726"	"132"	"94"	"235"	"250"	"29"	"578"	"200"	"100"	"296"	"113"	"33"	"19"	"30"	"337"	"151"	"3241"	"134"	"93"	"796"	"130"	"137"	"68"	"78"	"56"	"772"	"161"	"1020"	"394"	"361"	"61"	"2282"	"1469"	"86"	"23"	"31"	"199"	"341"	"4"	"9"	"206"	"421"	"244"	"100"	"26"	"634"	"193"	"817"	"181"	"67"	"1306"	"146"	"85"	"6"	"849"	"498"	"524"	"0"	"189"	"552"	"624"	"96"	"156"	"462"	"2685"	"53"	"2"	"94"	"77"	"5605"	"2532"	"296"	"478"	"390"	"919"	"39"	"686"	"17"	"79"	"431"	"3232"	"737"	"77"	"140"	"16"	"1"	"2"	"208"	"11"	"1"	"79"	"95"	"8"	"1499"	"1631"	"151"	"2312"	"297"	"1186"	"36"	"144"	"245"	"934"	"128"	"4"	"66"	"1"	"46"	"280"	"1198"	"1"	"1520"	"1486"	"755"	"132"	"2"	"0"	"405"	"86"	"834"	"5"	"38"	"305"	"218"	"655"	"380"	"3106"	"681"	"53"	"1237"	"243"	"94"	"107"	"5"	"232"	"108"	"274"	"0"	"157"	"66"	"8"	"363"	"28"	"82"	"754"	"149"	"1300"	"1404"	"538"	"94"	"375"	"4425"	"376"	"30"	"65"	"1166"	"33"	"933"	"578"	"281"	"441"	"89"	"2"	"70"	"2"	"22"	"64"	"544"	"280"	"85"	"143"	"662"	"1001"	"141"	"330"	"3488"	"57"	"1"	"177"	"700"	"0"	"6538"	"247"	"416"	"2887"	"2618"	"35"	"736"	"192"	"32"	"44"	"329"	"8"	"1"	"326"	"145"	"31"	"77"	"419"	"208"	"588"	"261"	"329"	"331"	"1279"	"0"	"960"	"506"	"0"	"0"	"835"	"320"	"224"	"215"	"34"	"384"	"1133"	"1789"	"436"	"160"	"490"	"16"	"609"	"1134"	"1081"	"135"	"134"	"33"	"874"	"724"	"1008"	"197"	"225"	"155"	"304"	"339"	"224"	"129"	"59"	"1616"	"82"	"23"	"38"	"56"	"46"	"4"	"1"	"55"	"237"	"575"	"1975"	"474"	"233"	"62"	"647"	"1393"	"503"	"3757"	"1"	"31"	"388"	"0"	"0"	"44"	"2"	"141"	"247"	"34"	"0"	"1"	"5"	"696"	"3342"	"5081"	"3"	"0"	"108"	"906"	"12"	"116"	"174"	"570"	"325"	"85"	"653"	"142"	"7"	"377"	"88"	"475"	"89"	"978"	"604"	"437"	"206"	"960"	"302"	"269"	"921"	"11"	"13"	"663"	"31"	"62"	"708"	"622"	"7"	"1303"	"791"	"440"	"382"	"0"	"174"	"894"	"150"	"93"	"560"	"125"	"108"	"49"	"292"	"0"	"388"	"1558"	"113"	"18"	"646"	"1197"	"15"	"97"	"573"	"535"	"4908"	"11"	"628"	"185"	"1644"	"0"	"2"	"579"	"9453"	"59"	"1"	"1"	"1"	"69"	"0"	"291"	"8698"	"621"	"2151"	"79"	"1126"	"1557"	"68"	"179"	"738"	"7"	"344"	"1"	"53"	"89"	"1805"	"878"	"174"	"107"	"29"	"1669"	"347"	"4"	"199"	"0"	"874"	"64"	"200"	"799"	"481"	"1238"	"80"	"512"	"58"	"4"	"4"	"1197"	"5020"	"5300"	"4448"	"501"	"2"	"9062"	"307"	"324"	"347"	"77"	"6327"	"10243"	"2617"	"120"	"3467"	"1196"	"911"	"2"	"54"	"703"	"178"	"1133"	"487"	"1160"	"5738"	"136"	"2"	"1"	"1"	"149"	"36"	"316"	"1280"	"16"	"267"	"5"	"75"	"574"	"86"	"1307"	"311"	"76"	"78"	"297"	"739"	"233"	"24"	"664"	"30"	"233"	"85"	"184"	"955"	"907"	"0"	"1696"	"191"	"422"	"78"	"0"	"152"	"0"	"1676"	"1"	"1"	"306"	"181"	"672"	"338"	"44"	"385"	"26"	"408"	"3321"	"1354"	"177"	"59"	"0"	"4324"	"156"	"324"	"690"	"1583"	"1683"	"173"	"173"	"493"	"110"	"3433"	"122"	"809"	"740"	"1145"	"308"	"178"	"7197"	"262"	"226"	"1"	"82"	"115"	"264"	"4"	"168"	"87"	"1883"	"1325"	"667"	"55"	"3076"	"328"	"6"	"88"	"14"	"0"	"5"	"8"	"11"	"284"	"2"	"91"	"1508"	"216"	"1054"	"336"	"168"	"1195"	"149"	"209"	"587"	"176"	"24"	"97"	"2253"	"6"	"288"	"94"	"849"	"383"	"5"	"30"	"69"	"195"	"9"	"771"	"848"	"14"	"263"	"113"	"91"	"235"	"16"	"12"	"134"	"328"	"2089"	"57"	"1068"	"511"	"296"	"137"	"1729"	"399"	"41"	"842"	"535"	"506"	"42"	"37"	"155"	"549"	"4"	"197"	"1657"	"107"	"213"	"18"	"49"	"45"	"140"	"619"	"157"	"60"	"99"	"26"	"111"	"213"	"860"	"419"	"3"	"360"	"499"	"337"	"193"	"549"	"147"	"112"	"758"	"531"	"32"	"844"	"404"	"112"	"2543"	"762"	"194"	"2"	"5296"	"6921"	"739"	"0"	"23"	"81"	"165"	"140"	"681"	"23"	"87"	"559"	"90"	"37"	"888"	"15"	"7"	"202"	"370"	"665"	"6"	"158"	"137"	"418"	"66"	"74"	"241"	"104"	"0"	"997"	"1202"	"706"	"1552"	"113"	"1700"	"191"	"995"	"40"	"401"	"4"	"33"	"7"	"5"	"0"	"7898"	"286"	"23"	"1488"	"3771"	"1057"	"7522"	"38"	"107"	"2214"	"1312"	"56"	"708"	"5414"	"133"	"595"	"132"	"1425"	"396"	"109"	"1741"	"1430"	"24"	"1253"	"53"	"23332"	"654"	"339"	"854"	"256"	"868"	"722"	"2"	"9"	"2"	"71"	"1400"	"1"	"1390"	"69"	"212"	"0"	"730"	"463"	"113"	"515"	"14743"	"117"	"1907"	"148"	"123"	"0"	"1"	"1"	"1"	"3"	"287"	"548"	"1"	"16"	"332"	"179"	"894"	"10"	"7"	"700"	"9"	"321"	"28"	"142"	"1048"	"0"	"752"	"1934"	"216"	"667"	"15"	"0"	"3"	"5"	"1422"	"1"	"186"	"104"	"43"	"2851"	"692"	"185"	"82"	"121"	"622"	"109"	"44"	"55"	"8168"	"618"	"15"	"45"	"783"	"1011"	"242"	"1416"	"492"	"301"	"117"	"34"	"328"	"42"	"1385"	"660"	"143"	"4"	"3690"	"180"	"139"	"197"	"70"	"594"	"54"	"34"	"773"	"62"	"1204"	"720"	"625"	"370"	"402"	"0"	"348"	"304"	"478"	"43"	"84"	"431"	"208"	"2230"	"754"	"10"	"10"	"70"	"438"	"524"	"36"	"71"	"82"	"143"	"505"	"36059"	"51"	"41"	"1368"	"532"	"5"	"409"	"98"	"4"	"286"	"174"	"238"	"199"	"2452"	"38"	"1155"	"83"	"145"	"43"	"0"	"0"	"541"	"93"	"79"	"88"	"27"	"133"	"22"	"1"	"6"	"519"	"10"	"4"	"0"	"385"	"0"	"16"	"4"	"0"	"0"	"990"	"833"	"111"	"314"	"255"	"157"	"146"	"95"	"81"	"197"	"775"	"204"	"296"	"560"	"34"	"330"	"1365"	"433"	"2"	"2463"	"0"	"151"	"1013"	"0"	"0"	"0"	"349"	"12"	"203"	"174"	"57"	"496"	"216"	"340"	"183"	"292"	"147"	"568"	"995"	"39784"	"65"	"25"	"2"	"1791"	"524"	"6714"	"108"	"26"	"5201"	"838"	"698"	"92"	"2"	"82"	"13674"	"1296"	"651"	"9"	"445"	"177"	"1652"	"56"	"1"	"143"	"125"	"1359"	"44"	"217"	"39"	"584"	"486"	"193"	"86"	"139"	"68"	"32"	"1546"	"12"	"3838"	"1010"	"322"	"0"	"247"	"171"	"10"	"0"	"3"	"3613"	"189"	"170"	"531"	"166"	"7"	"1"	"1833"	"62"	"90"	"1"	"0"	"816"	"2414"	"817"	"1113"	"598"	"129"	"2"	"2"	"2"	"0"	"5"	"0"	"34"	"82"	"105"	"548"	"28"	"80"	"220"	"12"	"762"	"13970"	"0"	"4"	"178"	"283"	"9"	"55"	"2"	"222"	"1089"	"1"	"337"	"217"	"12"	"469"	"43"	"632"	"2"	"91"	"1"	"0"	"3443"	"24020"	"1159"	"170"	"232"	"478"	"6"	"290"	"625"	"120"	"1049"	"301"	"350"	"68"	"155"	"140"	"1"	"2"	"6"	"196"	"0"	"2"	"0"	"3"	"269"	"114"	"77"	"0"	"26"	"2"	"6"	"273"	"63"	"219"	"689"	"1445"	"1727"	"24"	"66"	"10"	"701"	"1120"	"191"	"99"	"526"	"111"	"122"	"725"	"67"	"180"	"155"	"3043"	"1310"	"160"	"398"	"13"	"130"	"36"	"582"	"1404"	"140"	"431"	"517"	"284"	"15"	"46"	"895"	"39"	"495"	"124"	"89"	"264"	"120"	"49"	"12"	"2"	"0"	"2"	"18"	"213"	"178"	"182"	"164"	"68"	"23"	"45"	"2060"	"62"	"105"	"14"	"91"	"11"	"817"	"460"	"20"	"298"	"154"	"56"	"398"	"20"	"26"	"393"	"5954"	"87"	"2"	"1328"	"60"	"0"	"90"	"202"	"2410"	"105"	"5"	"300"	"1452"	"486"	"5542"	"493"	"179"	"141"	"990"	"61"	"239"	"33"	"1968"	"253"	"1874"	"1026"	"31"	"963"	"316"	"1100"	"842"	"6501"	"366"	"117"	"0"	"263"	"31"	"127"	"3123"	"184"	"820"	"1516"	"191"	"128"	"7"	"34"	"983"	"171"	"14"	"6562"	"85"	"418"	"2804"	"292"	"261"	"70"	"81"	"703"	"973"	"95"	"485"	"741"	"400"	"115"	"1268"	"65"	"165"	"15"	"32"	"157"	"208"	"2284"	"6"	"481"	"3461"	"5"	"55"	"115"	"196"	"832"	"151"	"276"	"185"	"220"	"740"	"125"	"1492"	"131"	"494"	"228"	"6"	"34"	"135"	"330"	"162"	"0"	"241"	"177"	"655"	"132"	"113"	"2048"	"103"	"8"	"1310"	"19"	"527"	"927"	"249"	"3460"	"81"	"55"	"339"	"15"	"231"	"923"	"2768"	"449"	"865"	"112"	"3235"	"188"	"175"	"302"	"421"	"717"	"12"	"2"	"599"	"407"	"957"	"236"	"162"	"336"	"959"	"63"	"4"	"9"	"92"	"405"	"773"	"114"	"152"	"27"	"45"	"9412"	"234"	"86"	"70"	"319"	"20"	"10"	"142"	"2"	"1290"	"209"	"333"	"184"	"0"	"214"	"223"	"676"	"408"	"57"	"588"	"210"	"1565"	"997"	"173"	"1984"	"177"	"48"	"76"	"278"	"1146"	"564"	"496"	"62"	"4"	"613"	"6"	"187"	"375"	"484"	"6460"	"364"	"4"	"1"	"2103"	"437"	"923"	"1556"	"916"	"6968"	"2344"	"82"	"2539"	"1287"	"11623"	"255"	"0"	"1"	"4"	"186"	"4836"	"926"	"212"	"45"	"167"	"62"	"642"	"84"	"221"	"197"	"311"	"19"	"606"	"170"	"75"	"2668"	"429"	"2"	"122"	"122"	"499"	"11"	"2842"	"444"	"194"	"0"	"1"	"949"	"241"	"407"	"1217"	"1309"	"2816"	"486"	"644"	"195"	"727"	"117"	"123"	"436"	"50"	"239"	"449"	"1249"	"293"	"193"	"16"	"65"	"2005"	"113"	"214"	"6"	"254"	"900"	"96"	"285"	"387"	"265"	"299"	"54"	"143"	"5"	"352"	"16184"	"615"	"377"	"23"	"651"	"451"	"4"	"1454"	"363"	"41"	"223"	"32"	"422"	"0"	"3568"	"217"	"1997"	"198"	"643"	"384"	"1951"	"324"	"68"	"78"	"505"	"80"	"290"	"327"	"268"	"108"	"57"	"82"	"1089"	"1"	"2310"	"73"	"1220"	"58"	"133"	"6"	"226"	"2"	"91"	"1412"	"407"	"209"	"151"	"836"	"460"	"1422"	"38"	"26"	"6"	"587"	"391"	"58"	"181"	"162"	"1025"	"165"	"214"	"53"	"948"	"145"	"427"	"3430"	"1124"	"646"	"66"	"219"	"313"	"336"	"9"	"299"	"422"	"610"	"273"	"60"	"321"	"8"	"711"	"50"	"318"	"161"	"43"	"263"	"5"	"16"	"91"	"403"	"379"	"88"	"443"	"92"	"405"	"1"	"1417"	"57"	"1013"	"232"	"446"	"0"	"177"	"202"	"16"	"3501"	"1115"	"476"	"634"	"534"	"1499"	"263"	"821"	"4190"	"1787"	"1866"	"901"	"1951"	"745"	"109"	"3081"	"1195"	"226"	"1726"	"875"	"1004"	"286"	"778"	"1521"	"1883"	"367"	"436"	"156"	"4388"	"9424"	"511"	"531"	"2"	"22"	"0"	"254"	"296"	"28691"	"735"	"811"	"768"	"3347"	"277"	"837"	"604"	"0"	"44"	"1113"	"5883"	"2848"	"17"	"592"	"2024"	"316"	"343"	"29"	"475"	"214"	"28"	"12"	"58"	"76"	"0"	"0"	"0"	"2"	"1"	"2"	"0"	"89"	"1005"	"67"	"279"	"45"	"4"	"121"	"1"	"2386"	"1638"	"309"	"0"	"54"	"579"	"7"	"101"	"245"	"124"	"1609"	"2"	"183"	"103"	"7914"	"0"	"128"	"3278"	"3695"	"4781"	"70"	"211"	"588"	"2069"	"1202"	"744"	"9201"	"2411"	"682"	"7"	"577"	"502"	"325"	"106"	"465"	"9"	"1481"	"162"	"157"	"308"	"456"	"10"	"29"	"558"	"858"	"209"	"7469"	"172"	"834"	"181"	"378"	"29"	"36"	"211"	"162"	"158"	"348"	"148"	"79"	"427"	"0"	"2"	"1239"	"514"	"1045"	"444"	"835"	"165"	"800"	"1067"	"280"	"2838"	"419"	"189"	"895"	"179"	"163"	"5"	"7274"	"132"	"1514"	"528"	"510"	"142"	"98"	"310"	"15"	"5"	"662"	"65"	"2022"	"571"	"108"	"186"	"1955"	"521"	"69"	"101"	"2818"	"742"	"376"	"17521"	"504"	"357"	"6"	"306"	"279"	"316"	"5023"	"711"	"115"	"45015"	"277"	"24"	"0"	"370"	"2041"	"153"	"250"	"687"	"75"	"1114"	"972"	"341"	"5"	"247"	"298"	"0"	"0"	"3679"	"823"	"295"	"130"	"1049"	"261"	"180"	"615"	"462"	"1179"	"560"	"10"	"465"	"1365"	"80"	"949"	"331"	"206"	"293"	"3"	"97"	"1665"	"3664"	"7202"	"3232"	"577"	"136"	"1447"	"2119"	"1436"	"1505"	"80"	"1253"	"1133"	"3005"	"72"	"322"	"147"	"1610"	"2414"	"61"	"1760"	"1073"	"163"	"308"	"120"	"356"	"101"	"1"	"421"	"105"	"5"	"405"	"0"	"6"	"1761"	"839"	"94"	"60"	"1226"	"227"	"173"	"221"	"364"	"257"	"114"	"26"	"246"	"58"	"30"	"660"	"411"	"0"	"472"	"856"	"16"	"181"	"362"	"111"	"23"	"276"	"0"	"144"	"0"	"339"	"86"	"0"	"2"	"0"	"2"	"2"	"1"	"116"	"622"	"618"	"115"	"139"	"2"	"0"	"0"	"22"	"294"	"401"	"2058"	"438"	"149"	"368"	"156"	"1751"	"6"	"3"	"154"	"198"	"673"	"105"	"0"	"2800"	"4624"	"1273"	"237"	"752"	"130"	"619"	"1006"	"97"	"37"	"351"	"985"	"760"	"110"	"5609"	"59"	"1165"	"306"	"21"	"145"	"75"	"374"	"2445"	"7"	"9"	"488"	"16"	"323"	"565"	"78"	"210"	"634"	"70"	"1"	"6"	"76"	"48"	"653"	"1387"	"229"	"164"	"3"	"224"	"113"	"8"	"5"	"383"	"244"	"54"	"2672"	"128"	"27"	"862"	"126"	"671"	"90"	"1261"	"746"	"0"	"625"	"194"	"4102"	"0"	"0"	"0"	"0"	"0"	"0"	"0"	"0"	"0"	"0"	"0"	"0"	"0"	"0"	"0"	"0"	"1"	"0"	"0"	"0"	"0"	"0"	"0"	"0"	"0"	"0"	"0"	"50"	"1380"	"1114"	"753"	"1579"	"4217"	"14"	"299"	"1305"	"241"	"400"	"150"	"198"	"2008"	"1134"	"200"	"438"	"81"	"2046"	"328"	"3"	"0"	"0"	"0"	"0"	"0"	"0"	"875"	"25"	"79"	"301"	"1151"	"476"	"118"	"364"	"243"	"110"	"337"	"0"	"48"	"997"	"3477"	"4"	"4013"	"50"	"882"	"220"	"150"	"84"	"20"	"1112"	"125"	"131"	"262"	"81"	"0"	"0"	"9"	"0"	"158"	"726"	"629"	"79"	"291"	"92"	"840"	"431"	"196"	"27"	"191"	"326"	"692"	"726"	"130"	"91"	"203"	"393"	"149"	"1338"	"0"	"39"	"65"	"1594"	"901"	"363"	"98"	"3"	"29"	"447"	"147"	"161"	"295"	"251"	"928"	"1292"	"255"	"442"	"1069"	"101"	"1344"	"158"	"78"	"244"	"682"	"346"	"640"	"1242"	"830"	"128"	"75"	"118"	"8"	"67"	"37"	"91"	"123"	"94"	"293"	"41"	"6428"	"1925"	"11"	"265"	"111"	"170"	"383"	"5"	"100"	"1583"	"634"	"0"	"4"	"5"	"0"	"2"	"0"	"0"	"0"	"2"	"568"	"475"	"5213"	"280"	"1739"	"315"	"267"	"666"	"190"	"1060"	"222"	"44"	"93"	"2"	"1611"	"0"	"1126"	"15"	"868"	"62"	"11"	"4743"	"43"	"162"	"203"	"1686"	"1010"	"1805"	"0"	"222"	"205"	"1565"	"1761"	"6"	"9"	"255"	"569"	"495"	"596"	"1096"	"98"	"550"	"766"	"231"	"2"	"13"	"178"	"46"	"6"	"1096"	"949"	"806"	"84"	"156"	"63"	"425"	"611"	"61"	"1883"	"175"	"49"	"208"	"8956"	"359"	"4319"	"558"	"820"	"26"	"123"	"304"	"233"	"1659"	"639"	"174"	"6"	"1831"	"277"	"151"	"5416"	"126"	"3"	"224"	"10"	"452"	"29"	"2841"	"89"	"787"	"14340"	"222"	"335"	"2471"	"439"	"115"	"314"	"205"	"3602"	"1115"	"230"	"173"	"110"	"341"	"6778"	"914"	"1941"	"206"	"469"	"199"	"21"	"256"	"4996"	"151"	"246"	"2604"	"912"	"737"	"766"	"439"	"179"	"302"	"7344"	"9063"	"756"	"1547"	"1953"	"1614"	"99"	"9072"	"685"	"1428"	"439"	"477"	"2058"	"4840"	"79"	"30"	"378"	"6348"	"1198"	"60"	"2"	"3286"	"3601"	"1569"	"148"	"402"	"1748"	"1558"	"307"	"401"	"19"	"1114"	"148"	"1521"	"526"	"1210"	"4382"	"218"	"3565"	"1072"	"296"	"3578"	"2792"	"943"	"1131"	"2074"	"422"	"335"	"30"	"1035"	"2"	"517"	"9"	"275"	"328"	"6518"	"386"	"54"	"450"	"1366"	"8277"	"159"	"1067"	"39"	"185"	"12"	"2"	"2038"	"3816"	"18"	"0"	"33"	"420"	"176"	"6"	"3487"	"35"	"270"	"2"	"0"	"5"	"4"	"0"	"2"	"37"	"3"	"40"	"205"	"7"	"3"	"3"	"6"	"5"	"11"	"1131"	"1"	"0"	"1944"	"2"	"539"	"127"	"2"	"3696"	"279"	"1031"	"928"	"41"	"99"	"31"	"1"	"195"	"7"	"14"	"132"	"36"	"144"	"26"	"9"	"123"	"95"	"53"	"174"	"888"	"1639"	"343"	"2"	"425"	"194"	"0"	"40"	"14059"	"360"	"133"	"25"	"88"	"1"	"53"	"984"	"4"	"50"	"1284"	"41"	"499"	"95"	"4"	"3"	"0"	"0"	"2946"	"291"	"14"	"1549"	"65"	"72"	"195"	"152"	"291"	"2302"	"1"	"0"	"0"	"1"	"938"	"1081"	"1"	"87"	"50"	"1"	"3"	"0"	"0"	"1863"	"36"	"1"	"0"	"1378"	"76"	"9"	"58"	"76"	"917"	"8"	"11"	"14"	"263"	"68"	"0"	"46"	"4654"	"502"	"2657"	"1201"	"476"	"31"	"5"	"11"	"0"	"0"	"1"	"0"	"0"	"1"	"1"	"443"	"1"	"33"	"8270"	"358"	"0"	"4"	"0"	"4"	"0"	"3"	"43"	"115"	"157"	"122"	"9"	"85"	"3"	"0"	"8"	"1"	"1183"	"59"	"975"	"0"	"370"	"1100"	"5"	"1"	"3"	"0"	"0"	"0"	"0"	"0"	"0"	"0"	"0"	"0"	"0"	"0"	"0"	"0"	"0"	"1"	"0"	"21"	"0"	"0"	"0"	"0"	"0"	"0"	"1"	"6"	"497"	"561"	"280"	"100"	"656"	"303"	"179"	"5804"	"13"	"2"	"1"	"3075"	"3"	"924"	"2"	"400"	"2"	"1"	"34717"	"29"	"14"	"4"	"31"	"3066"	"33"	"2"	"7"	"435"	"494"	"2"	"2"	"27"	"145"	"32"	"7490"	"2"	"43"	"113"	"3"	"11043"	"0"	"2"	"1"	"2374"	"8952"	"2104"	"631"	"149"	"2301"	"1"	"70"	"501"	"92"	"318"	"3"	"127"	"3651"	"559"	"70"	"83"	"13"	"511"	"93"	"298"	"0"	"209"	"9"	"5139"	"1020"	"481"	"239"	"66"	"165"	"1009"	"195"	"157"	"1074"	"44"	"32"	"118"	"737"	"2"	"170"	"1"	"1"	"299"	"18"	"238"	"958"	"115"	"0"	"429"	"1869"	"6"	"4"	"25"	"64"	"432"	"36"	"1"	"81"	"72"	"689"	"95"	"108"	"4210"	"97"	"573"	"383"	"189"	"439"	"215"	"26"	"140"	"28"	"5062"	"692"	"170"	"2381"	"505"	"362"	"598"	"200"	"18"	"53"	"26"	"611"	"90"	"986"	"366"	"3551"	"368"	"3422"	"685"	"184"	"45"	"33"	"274"	"972"	"3955"	"268"	"66"	"15"	"71"	"4"	"957"	"52"	"127"	"20"	"114"	"18051"	"324"	"279"	"2"	"74"	"223"	"22"	"296"	"159"	"87"	"513"	"2091"	"196"	"162"	"3465"	"9607"	"159"	"126"	"167"	"162"	"0"	"62"	"182"	"1586"	"2633"	"2315"	"27"	"4886"	"764"	"448"	"1"	"4799"	"102"	"722"	"46"	"321"	"39"	"747"	"159"	"15"	"350"	"0"	"0"	"4304"	"0"	"160"	"2535"	"188"	"869"	"271"	"6"	"3"	"12"	"586"	"177"	"72"	"296"	"0"	"1"	"0"	"623"	"463"	"5"	"121"	"800"	"127"	"867"	"1"	"289"	"702"	"509"	"256"	"13547"	"1"	"5278"	"4349"	"155"	"3"	"211"	"19"	"1"	"0"	"3247"	"4891"	"416"	"15"	"6"	"180"	"62"	"1355"	"8208"	"381"	"3"	"2"	"0"	"11"	"155"	"1042"	"18"	"141"	"194"	"184"	"14"	"93"	"4"	"661"	"741"	"62"	"0"	"902"	"0"	"195"	"555"	"180"	"174"	"246"	"712"	"151"	"256"	"352"	"91"	"4"	"48"	"462"	"31"	"1063"	"1425"	"10"	"1778"	"82"	"43"	"56"	"142"	"871"	"852"	"54"	"493"	"225"	"716"	"44"	"348"	"11"	"49"	"222"	"416"	"249"	"26"	"0"	"2067"	"3"	"1001"	"871"	"27"	"48"	"560"	"3682"	"267"	"281"	"444"	"0"	"2"	"49"	"132"	"1467"	"1"	"116"	"427"	"2204"	"100"	"240"	"52"	"267"	"2"	"5"	"458"	"10"	"7"	"8"	"94"	"84"	"155"	"6"	"0"	"19"	"64"	"3"	"2"	"0"	"3"	"15"	"10"	"2"	"252"	"24"	"306"	"3"	"25"	"504"	"58"	"8"	"60"	"21"	"2"	"272"	"2947"	"55"	"55"	"5"	"0"	"2"	"77"	"359"	"302"	"52"	"297"	"4"	"15"	"1"	"0"	"2"	"1212"	"0"	"22"	"113"	"49"	"695"	"1"	"0"	"443"	"0"	"137483"	"22419"	"16"	"14690"	"55089"	"0"	"1675"	"0"	"7517"	"243"	"159"	"31341"	"8198"	"43598"	"6626"	"158"	"905"	"3573"	"0"	"594"	"634"	"627"	"372"	"6"	"158"	"72"	"1359"	"65"	"292"	"1"	"190"	"73"	"243"	"175"	"333"	"186"	"7302"	"202"	"674"	"847"	"335"	"778"	"1288"	"1"	"69"	"4457"	"36"	"3690"	"0"	"317"	"209"	"63"	"0"	"652"	"202"	"493"	"203"	"334"	"8"	"229"	"4230"	"471"	"105"	"1114"	"249"	"321"	"312"	"102"	"1163"	"45"	"43"	"21"	"8"	"203"	"78"	"16"	"4"	"7"	"39"	"0"	"29"	"125"	"2953"	"4"	"0"	"4"	"60"	"2513"	"1076"	"733"	"643"	"0"	"73"	"107"	"243"	"11103"	"2643"	"967"	"13044"	"1252"	"9"	"343"	"0"	"660"	"110"	"625"	"6"	"28"	"28"	"765"	"164"	"27"	"43"	"258"	"235"	"517"	"583"	"4"	"0"	"189"	"36"	"24"	"8"	"0"	"36"	"67"	"1"	"1"	"5"	"1"	"6"	"13"	"46"	"59"	"43"	"19"	"3"	"0"	"211"	"1"	"24"	"3"	"12"	"3"	"360"	"11"	"0"	"16"	"93"	"363"	"97"	"73"	"503"	"227"	"64"	"4"	"1"	"6"	"248"	"0"	"2"	"93"	"9"	"10"	"18"	"2"	"4"	"4008"	"37"	"3"	"1"	"53"	"12"	"1"	"5"	"14"	"97"	"224"	"0"	"951"	"31"	"670"	"31"	"469"	"161"	"1"	"11"	"203"	"4"	"0"	"5"	"977"	"55"	"0"	"24"	"152"	"13"	"2"	"1"	"16"	"0"	"1"	"23"	"7"	"0"	"3"	"2"	"2"	"33"	"1"	"18"	"102"	"84"	"36"	"3"	"124"	"3"	"0"	"1055"	"16"	"4"	"3"	"106"	"1"	"204"	"103"	"0"	"2"	"126"	"84"	"6"	"4"	"73"	"1223"	"53"	"89"	"14"	"0"	"0"	"0"	"10"	"22"	"15"	"2"	"57"	"0"	"0"	"0"	"10"	"189"	"3"	"7"	"67"	"5"	"0"	"71"	"8"	"7"	"0"	"2"	"215"	"92"	"64"	"286"	"30"	"4"	"2"	"280"	"0"	"7231"	"15"	"24"	"294"	"370"	"0"	"40"	"9"	"1166"	"128"	"3039"	"52"	"156"	"73"	"768"	"98"	"15"	"7"	"69"	"27"	"119"	"177"	"32"	"3"	"3"	"228"	"80"	"0"	"106"	"10"	"18"	"55"	"0"	"71"	"4"	"262"	"1"	"1"	"82"	"167"	"7"	"1"	"7"	"222"	"219"	"582"	"37"	"6"	"305"	"102"	"10"	"2"	"418"	"3"	"2"	"1"	"0"	"123"	"71"	"69"	"12"	"217"	"52"	"51"	"96"	"14"	"93"	"2"	"0"	"74"	"0"	"7"	"5"	"7"	"107"	"121"	"0"	"5"	"7"	"0"	"1"	"4"	"0"	"3"	"69"	"0"	"7"	"218"	"7"	"3"	"56"	"0"	"0"	"3"	"65"	"117"	"151"	"140"	"232"	"65"	"68"	"57"	"34"	"357"	"55"	"58"	"3"	"0"	"110"	"290"	"38"	"32"	"16"	"4"	"2"	"55"	"182"	"42"	"0"	"1"	"15"	"0"	"14"	"2"	"3"	"1308"	"314"	"35"	"23"	"675"	"741"	"285"	"10"	"3"	"0"	"1"	"48"	"1186"	"8"	"71"	"181"	"181"	"136"	"141"	"148"	"317"	"80"	"76"	"378"	"1172"	"270"	"106"	"14"	"131"	"1"	"174"	"186"	"37"	"522"	"548"	"305"	"131"	"5"	"1209"	"538"	"408"	"96"	"22"	"124"	"145"	"586"	"94"	"1295"	"424"	"252"	"528"	"858"	"53"	"755"	"51"	"2677"	"212"	"1199"	"5724"	"942"	"21"	"27"	"737"	"642"	"315"	"2957"	"313"	"749"	"690"	"47"	"232"	"898"	"201"	"1"	"0"	"0"	"25"	"73"	"153"	"114"	"104"	"36"	"3"	"168"	"2"	"2"	"0"	"18"	"53"	"143"	"7"	"472"	"508"	"11"	"25"	"7"	"63"	"754"	"15"	"690"	"0"	"265"	"167"	"35"	"24"	"0"	"0"	"3"	"0"	"3"	"0"	"16"	"0"	"0"	"52"	"16"	"3"	"0"	"228"	"4"	"0"	"67"	"1"	"0"	"11"	"7"	"26"	"19"	"32"	"37"	"0"	"2"	"304"	"13"	"6"	"0"	"4"	"6"	"6"	"0"	"0"	"2"	"0"	"1"	"0"	"1"	"1"	"1"	"3"	"4"	"0"	"0"	"5"	"6"	"0"	"0"	"0"	"1"	"1"	"4"	"2"	"1"	"0"	"1"	"5"	"0"	"0"	"3"	"2"	"1"	"1"	"2"	"9"	"2"	"0"	"0"	"1"	"20"	"0"	"0"	"0"	"0"	"6"	"3"	"3"	"1"	"2"	"0"	"1"	"2"	"0"	"2"	"1"	"0"	"2"	"547"	"65"	"1165"	"26"	"124"	"61"	"3303"	"1"	"1"	"1505"	"856"	"31"	"45"	"4509"	"86"	"1995"	"586"	"692"	"1254"	"400"	"144"	"790"	"31"	"874"	"671"	"1339"	"313"	"230"	"44"	"2361"	"656"	"165"	"72"	"104"	"27"	"62"	"624"	"351"	"5562"	"2"	"0"	"4"	"8863"	"36"	"18"	"97"	"290"	"598"	"3"	"10"	"1"	"244"	"236"	"904"	"225"	"207"	"132"	"10"	"3575"	"37"	"18"	"10"	"294"	"41"	"2717"	"143"	"14"	"345"	"31"	"769"	"8"	"207"	"310"	"1833"	"140"	"586"	"1121"	"303"	"305"	"262"	"712"	"21963"	"3142"	"630"	"13"	"338"	"24"	"140"	"238"	"3058"	"400"	"731"	"4025"	"187"	"339"	"454"	"749"	"478"	"428"	"824"	"51"	"1291"	"102"	"204"	"91"	"267"	"112"	"2146"	"41058"	"1186"	"141"	"705"	"90"	"61"	"5565"	"212"	"9"	"99594"	"728"	"1076"	"806"	"402"	"456"	"5504"	"19"	"2680"	"107"	"5"	"137"	"540"	"514"	"35"	"88"	"670"	"0"	"483"	"1494"	"5049"	"1287"	"136"	"1833"	"508"	"1465"	"7459"	"7352"	"1219"	"6403"	"13508"	"201"	"0"	"2269"	"501"	"358"	"198"	"3949"	"244"	"695"	"605"	"632"	"665"	"670"	"3535"	"7"	"755"	"575"	"412"	"2753"	"117"	"2413"	"1291"	"832"	"2221"	"2842"	"422"	"588"	"1655"	"265"	"149"	"300"	"174"	"939"	"694"	"355"	"590"	"2917"	"80"	"306"	"168"	"36"	"68"	"721"	"3677"	"606"	"880"	"26"	"54"	"552"	"376"	"800"	"213"	"181"	"205"	"4"	"197"	"623"	"635"	"5"	"1712"	"113"	"572"	"121"	"640"	"890"	"611"	"409"	"1904"	"1339"	"3073"	"233"	"8"	"138"	"384"	"3"	"0"	"0"	"2"	"0"	"2"	"9"	"8"	"1"	"57"	"52"	"53"	"2748"	"165"	"487"	"1281"	"214"	"7492"	"8"	"488"	"587"	"2466"	"173"	"1"	"355"	"40"	"946"	"1060"	"14"	"0"	"38"	"26"	"713"	"313"	"57"	"355"	"291"	"34"	"111"	"1311"	"260"	"76"	"900"	"1168"	"162"	"528"	"22"	"292"	"1308"	"1273"	"1439"	"13"	"1081"	"2"	"7"	"446"	"0"	"2"	"103"	"45"	"13"	"25"	"152"	"14"	"1"	"137"	"2538"	"211"	"202"	"605"	"667"	"1272"	"3633"	"98"	"49"	"2582"	"178"	"80"	"502"	"444"	"1040"	"1074"	"463"	"43"	"109"	"1996"	"15787"	"0"	"256"	"238"	"451"	"152"	"428"	"8"	"53"	"638"	"0"	"2"	"0"	"0"	"0"	"0"	"0"	"1"	"0"	"0"	"0"	"0"	"1"	"0"	"0"	"2"	"1"	"4"	"0"	"1"	"4"	"4"	"1"	"0"	"10"	"0"	"612"	"89"	"184"	"98"	"227"	"100"	"264"	"313"	"1"	"551"	"206"	"22"	"272"	"1151"	"148"	"4"	"1165"	"3432"	"128"	"41"	"38"	"183"	"26"	"354"	"189"	"49"	"184"	"133"	"119"	"1293"	"376"	"541"	"409"	"9444"	"667"	"705"	"4347"	"663"	"522"	"284"	"12994"	"180"	"1274"	"717"	"49"	"565"	"406"	"7"	"3"	"50"	"59"	"592"	"0"	"5514"	"16"	"4"	"3824"	"319"	"795"	"258"	"107"	"1178"	"12"	"621"	"21"	"33"	"663"	"0"	"5"	"0"	"136"	"76"	"250"	"0"	"3"	"71"	"193"	"92"	"425"	"114"	"1085"	"156"	"2"	"28"	"0"	"0"	"6"	"1358"	"26"	"435"	"982"	"3347"	"1935"	"214"	"254"	"94"	"134"	"0"	"0"	"31"	"160"	"852"	"863"	"307"	"647"	"325"	"0"	"76"	"1"	"21"	"0"	"149"	"99"	"516"	"226"	"975"	"2451"	"203"	"1131"	"359"	"421"	"209"	"173"	"474"	"255"	"1165"	"31"	"20"	"1071"	"7"	"138"	"672"	"79"	"155"	"18"	"159"	"330"	"6411"	"936"	"953"	"1264"	"9"	"144"	"244"	"169"	"239"	"144"	"68"	"115"	"134"	"100"	"1034"	"6"	"2"	"6"	"15"	"0"	"3"	"97"	"8"	"157"	"3851"	"471"	"1222"	"450"	"169"	"913"	"1807"	"1068"	"296"	"787"	"0"	"0"	"8"	"1864"	"3156"	"754"	"631"	"390"	"88"	"9"	"46"	"1312"	"56"	"822"	"62"	"12"	"719"	"910"	"284"	"118"	"191"	"0"	"389"	"10"	"523"	"103"	"356"	"350"	"190"	"178"	"276"	"74"	"965"	"129"	"147"	"454"	"923"	"1632"	"234"	"174"	"77"	"52"	"91"	"125"	"190"	"136"	"592"	"178"	"100"	"1024"	"4515"	"148"	"511"	"467"	"2957"	"423"	"8"	"915"	"7255"	"2558"	"964"	"11"	"62"	"4573"	"128"	"223"	"653"	"1397"	"43"	"328"	"1053"	"1927"	"117"	"149"	"130"	"2433"	"15"	"23"	"17"	"18"	"3"	"9"	"137"	"878"	"19"	"0"	"0"	"10"	"42"	"154"	"205"	"9"	"849"	"420"	"1071"	"135"	"1206"	"3770"	"52"	"13"	"15"	"2019"	"5"	"5"	"239"	"78"	"8945"	"1335"	"624"	"14"	"0"	"3"	"15"	"1"	"382"	"839"	"564"	"1485"	"302"	"4"	"619"	"16"	"3275"	"0"	"58"	"50"	"106"	"181"	"58"	"529"	"71"	"257"	"5"	"1027"	"257"	"637"	"470"	"0"	"100"	"506"	"1273"	"1312"	"1918"	"4835"	"1555"	"1159"	"608"	"855"	"181"	"1069"	"124"	"410"	"1631"	"6205"	"0"	"1"	"83"	"807"	"112"	"716"	"1524"	"4742"	"197"	"194"	"42"	"96"	"37"	"75"	"236"	"6993"	"3590"	"5168"	"6668"	"5069"	"3111"	"844"	"284"	"265"	"72"	"163"	"0"	"0"	"1437"	"4098"	"183"	"1279"	"231"	"28"	"1"	"149"	"0"	"0"	"0"	"1"	"13"	"11"	"471"	"354"	"244"	"145"	"2634"	"760"	"319"	"413"	"5"	"4"	"560"	"305"	"0"	"3"	"1"	"659"	"36"	"5"	"13"	"9"	"1234"	"169"	"1003"	"15"	"241"	"259"	"3292"	"141"	"133"	"158"	"100"	"1578"	"1171"	"4755"	"9"	"796"	"17"	"1670"	"13"	"161"	"39"	"137"	"184"	"783"	"730"	"1"	"26"	"361"	"8"	"2846"	"919"	"12"	"5"	"109"	"20"	"70"	"819"	"33274"	"60"	"4"	"0"	"15"	"132"	"1801"	"896"	"0"	"9"	"113"	"1053"	"613"	"62"	"2578"	"34"	"311"	"965"	"89"	"1373"	"1"	"4"	"2"	"441"	"69"	"114"	"550"	"32"	"160"	"1310"	"617"	"0"	"20"	"1618"	"3928"	"21"	"125"	"82"	"334"	"647"	"1406"	"399"	"5"	"496"	"286"	"669"	"7"	"218"	"0"	"1"	"517"	"51"	"0"	"384"	"690"	"226"	"1"	"1309"	"107"	"25"	"7"	"70"	"757"	"3"	"185"	"153"	"207"	"124"	"23"	"5"	"50"	"1"	"0"	"79"	"0"	"71"	"41"	"324"	"0"	"97"	"139"	"579"	"570"	"1122"	"1111"	"205"	"3309"	"879"	"33"	"566"	"551"	"34"	"22"	"168"	"31"	"42"	"11232"	"18"	"9"	"1052"	"629"	"785"	"712"	"723"	"1783"	"1693"	"1082"	"155"	"104"	"26"	"8"	"2"	"83"	"58"	"191"	"16"	"46"	"2"	"4438"	"4"	"120"	"578"	"509"	"22"	"251"	"275"	"37"	"88"	"0"	"35"	"10"	"49"	"183"	"112"	"155"	"2"	"171"	"82"	"131"	"72"	"241"	"933"	"607"	"487"	"120"	"150"	"168"	"18"	"37"	"131"	"273"	"1"	"35"	"170"	"370"	"6057"	"1340"	"0"	"1957"	"759"	"16"	"86"	"3765"	"0"	"1420"	"935"	"1482"	"63"	"1156"	"0"	"0"	"0"	"17"	"8"	"22"	"17"	"268"	"1"	"165"	"314"	"267"	"16"	"25"	"1"	"12"	"44"	"81"	"2176"	"4219"	"69"	"727"	"109"	"57"	"0"	"117"	"0"	"265"	"1"	"328"	"460"	"0"	"157"	"93"	"2"	"1"	"8991"	"250"	"470"	"1345"	"69"	"1"	"0"	"112"	"580"	"5"	"2"	"310"	"52"	"120"	"12"	"0"	"45"	"1"	"13"	"0"	"78"	"34"	"64"	"4"	"1837"	"33"	"1003"	"46"	"14"	"58"	"257"	"7363"	"55"	"48"	"130"	"573"	"518"	"41"	"11"	"84"	"173"	"1"	"5"	"10"	"567"	"2"	"8"	"195"	"506"	"438"	"561"	"93"	"233"	"17"	"2"	"574"	"364"	"109"	"1179"	"398"	"1072"	"15353"	"3069"	"3667"	"2047"	"915"	"77"	"2009"	"3888"	"82"	"280"	"258"	"18"	"60"	"0"	"274"	"2"	"2"	"0"	"0"	"224"	"6"	"276"	"0"	"19"	"30"	"17"	"0"	"7"	"36"	"4"	"95"	"10"	"23"	"86"	"108"	"6"	"151"	"56"	"5"	"248"	"12"	"0"	"15"	"13"	"2"	"401"	"284"	"428"	"311"	"1261"	"1055"	"3839"	"0"	"3"	"20"	"43"	"22"	"139"	"0"	"349"	"18"	"160"	"2"	"1"	"35"	"161"	"0"	"0"	"0"	"114"	"53"	"5"	"136"	"1"	"247"	"35"	"36"	"506"	"14"	"15"	"3"	"23"	"10"	"16"	"332"	"34"	"2"	"1185"	"200"	"9"	"9647"	"108"	"700"	"159"	"601"	"41"	"7"	"3"	"0"	"295"	"461"	"517"	"30"	"8"	"12"	"30"	"5"	"4251"	"200"	"1"	"25"	"31"	"169"	"0"	"100"	"164"	"0"	"3"	"84"	"66"	"5"	"57"	"5"	"29"	"2"	"5"	"39"	"88"	"82"	"3"	"6"	"0"	"52"	"148"	"29448"	"11"	"221"	"8"	"1"	"132"	"126"	"573"	"57"	"237"	"156"	"94"	"0"	"203"	"5"	"127"	"0"	"5"	"2"	"0"	"5"	"16"	"5248"	"80"	"336"	"16"	"1570"	"170"	"13"	"24"	"178"	"103"	"280"	"13"	"4"	"77"	"0"	"58"	"27"	"209"	"3"	"3"	"32"	"5"	"6"	"1631"	"2729"	"1028"	"6"	"1164"	"788"	"1374"	"112"	"105"	"129"	"9"	"98"	"9076"	"0"	"21"	"203"	"78"	"299"	"78"	"920"	"1211"	"751"	"2580"	"873"	"0"	"11"	"0"	"0"	"0"	"0"	"0"	"0"	"4"	"13"	"229"	"811"	"2596"	"54"	"6"	"222"	"226"	"235"	"67"	"36"	"64"	"328"	"1"	"1"	"0"	"1626"	"53"	"0"	"527"	"441"	"798"	"477"	"35"	"354"	"2809"	"64"	"16"	"596"	"4"	"241"	"0"	"86"	"119"	"16"	"27"	"18"	"26"	"17"	"32"	"0"	"2"	"34"	"25"	"22"	"103"	"35"	"8"	"18"	"24"	"29"	"115"	"24"	"2064"	"634"	"2006"	"383"	"131"	"407"	"2"	"0"	"14"	"9"	"57"	"17"	"8"	"35"	"26"	"7"	"51"	"8049"	"1"	"341"	"903"	"84"	"1314"	"316"	"26"	"78"	"414"	"293"	"3"	"49"	"919"	"287"	"229"	"110"	"239"	"766"	"172"	"172"	"120"	"288"	"577"	"508"	"94"	"1055"	"256"	"103"	"4771"	"249"	"145"	"166"	"215"	"438"	"153"	"29"	"22"	"0"	"534"	"295"	"230"	"3"	"386"	"17233"	"631"	"10"	"73"	"0"	"0"	"12"	"6"	"3"	"7478"	"28"	"42"	"132"	"209"	"139"	"218"	"1173"	"391"	"970"	"653"	"544"	"1848"	"6"	"3"	"243"	"473"	"27"	"81"	"41"	"14"	"2169"	"151"	"201"	"176"	"100"	"1111"	"414"	"714"	"164"	"933"	"0"	"2062"	"0"	"1"	"208"	"1563"	"271"	"0"	"777"	"376"	"1853"	"0"	"0"	"104"	"4"	"0"	"149"	"171"	"1"	"110"	"168"	"740"	"266"	"1"	"660"	"78"	"1706"	"946"	"564"	"38"	"295"	"1042"	"80"	"245"	"1968"	"166"	"23"	"717"	"300"	"157"	"573"	"49"	"284"	"117"	"60"	"29"	"35"	"454"	"11"	"15"	"830"	"88"	"582"	"18"	"823"	"1664"	"372"	"133"	"7"	"3"	"182"	"283"	"780"	"520"	"4929"	"168"	"97"	"345"	"54"	"69"	"19"	"76"	"10"	"147"	"3237"	"72"	"4"	"308"	"65"	"259"	"556"	"471"	"192"	"86"	"152"	"51"	"1278"	"1"	"0"	"8"	"317"	"1178"	"219"	"142"	"289"	"331"	"590"	"1248"	"5"	"198"	"148"	"332"	"507"	"13"	"14"	"141"	"2355"	"522"	"1050"	"127"	"288"	"1114"	"416"	"209"	"250"	"733"	"11"	"8"	"5302"	"779"	"607"	"651"	"134"	"134"	"2180"	"180"	"247"	"318"	"266"	"132"	"141"	"816"	"107"	"9500"	"142"	"521"	"654"	"174"	"6"	"4420"	"1419"	"364"	"2252"	"11"	"149"	"1444"	"75"	"362"	"62"	"143"	"680"	"2"	"733"	"821"	"152"	"5"	"142"	"106"	"216"	"213"	"14"	"123"	"191"	"146"	"7"	"206"	"1456"	"363"	"389"	"116"	"92"	"307"	"269"	"17"	"13"	"153"	"55"	"311"	"393"	"125"	"21"	"578"	"16"	"82"	"1242"	"188"	"496"	"181"	"160"	"1099"	"52"	"3"	"316"	"530"	"751"	"101"	"38"	"474"	"2"	"50"	"288"	"388"	"1007"	"43"	"1203"	"727"	"1096"	"818"	"162"	"23"	"830"	"437"	"144"	"773"	"1"	"383"	"926"	"133"	"75"	"961"	"14"	"143"	"549"	"50"	"348"	"810"	"195"	"940"	"3702"	"543"	"267"	"177"	"31"	"133"	"77"	"64"	"342"	"3137"	"736"	"188"	"2197"	"3"	"585"	"361"	"156"	"0"	"0"	"33"	"59"	"194"	"130"	"183"	"748"	"4"	"11"	"360"	"38"	"101"	"182"	"114"	"0"	"515"	"40"	"264"	"137"	"1208"	"738"	"2350"	"1244"	"384"	"116"	"8675"	"379"	"15"	"120"	"744"	"423"	"227"	"522"	"199"	"103"	"337"	"530"	"100"	"0"	"1222"	"2144"	"100"	"19"	"516"	"2"	"10"	"3"	"2084"	"28"	"662"	"255"	"1438"	"37606"	"12010"	"868"	"50"	"144"	"35"	"3165"	"76"	"572"	"33"	"1005"	"338"	"400"	"136"	"816"	"0"	"303"	"280"	"101"	"226"	"806"	"133"	"1061"	"2180"	"122"	"1905"	"757"	"1983"	"154"	"147"	"373"	"1143"	"1004"	"310"	"2"	"54"	"602"	"18"	"518"	"89"	"2077"	"767"	"461"	"1993"	"211"	"81"	"77"	"564"	"171"	"113"	"82"	"1987"	"431"	"121"	"173"	"253"	"109"	"130"	"192"	"53"	"1"	"0"	"1420"	"22"	"659"	"175"	"120"	"1789"	"107"	"3"	"1755"	"78"	"93"	"202"	"396"	"1097"	"0"	"79"	"67"	"112"	"73"	"31"	"307"	"594"	"203"	"136"	"152"	"75"	"219"	"179"	"291"	"742"	"301"	"234"	"5"	"630"	"1522"	"1748"	"62"	"12"	"76"	"541"	"63"	"1548"	"48"	"2321"	"88"	"348"	"26"	"362"	"1914"	"777"	"635"	"2643"	"891"	"303"	"5"	"16"	"2"	"12"	"149"	"61"	"31"	"19"	"96"	"4"	"46"	"17"	"0"	"590"	"8"	"21"	"26"	"15"	"0"	"2"	"0"	"1"	"4"	"0"	"53"	"8"	"0"	"804"	"45"	"28"	"0"	"939"	"50"	"2"	"4"	"0"	"36"	"0"	"68"	"16"	"3828"	"2"	"23"	"6"	"25"	"2"	"918"	"121"	"4"	"1"	"0"	"67"	"11"	"46"	"7"	"33"	"0"	"4"	"114"	"126"	"508"	"19"	"16"	"45"	"11"	"54"	"7"	"106"	"13"	"17"	"0"	"27"	"34"	"11"	"38"	"15"	"217"	"19"	"7"	"24"	"13"	"51"	"0"	"65"	"42"	"101"	"0"	"0"	"5"	"4252"	"5169"	"6"	"0"	"2890"	"4212"	"1177"	"126"	"623"	"225"	"669"	"101"	"67"	"304"	"59"	"18"	"0"	"15"	"3"	"17"	"105"	"46"	"1"	"42"	"75"	"9"	"9"	"116"	"53"	"3"	"0"	"54"	"1244"	"75"	"41"	"3"	"0"	"1"	"0"	"21"	"32"	"4"	"12"	"648"	"232"	"0"	"23"	"161"	"6"	"42"	"325"	"202"	"516"	"986"	"0"	"55"	"12"	"50"	"942"	"0"	"0"	"8"	"12"	"46"	"14"	"81"	"403"	"99"	"81"	"0"	"28"	"798"	"521"	"11"	"29"	"0"	"379"	"64"	"0"	"1"	"0"	"23"	"1471"	"281"	"1167"	"57"	"11"	"563"	"1128"	"50"	"105"	"200"	"20"	"234"	"0"	"1"	"11"	"145"	"14"	"9"	"24"	"1"	"223"	"12"	"0"	"2"	"0"	"0"	"217"	"130"	"360"	"222"	"60"	"10"	"28"	"7"	"5"	"14"	"49"	"509"	"5"	"1961"	"294"	"1002"	"1142"	"425"	"81"	"17"	"920"	"3"	"1"	"631"	"79"	"8"	"1011"	"290"	"1398"	"7"	"68"	"37"	"1361"	"377"	"1"	"597"	"177"	"1288"	"62"	"457"	"14"	"113"	"498"	"117"	"8"	"385"	"200"	"155"	"392"	"292"	"56"	"50"	"171"	"3592"	"529"	"527"	"150"	"2"	"184"	"7"	"10"	"86"	"44"	"0"	"9"	"0"	"20"	"0"	"1046"	"5"	"172"	"182"	"48"	"4386"	"3"	"72"	"1689"	"6330"	"372"	"68"	"634"	"242"	"116"	"1"	"1799"	"102"	"22"	"12"	"12"	"209"	"132"	"7"	"19"	"7"	"141"	"4"	"16"	"614"	"26"	"205"	"13"	"70"	"4"	"6"	"2800"	"138"	"1"	"0"	"0"	"0"	"5"	"1"	"39"	"28"	"2"	"57"	"6"	"22"	"3"	"23"	"6"	"5"	"22"	"4"	"4"	"7"	"2"	"1"	"590"	"17"	"12"	"718"	"180"	"3"	"0"	"0"	"24"	"8"	"34"	"68"	"387"	"5"	"48"	"26"	"15"	"36"	"84"	"21"	"21"	"5"	"10"	"0"	"68"	"0"	"0"	"152"	"132"	"3"	"27"	"10"	"4"	"2"	"219"	"13"	"25"	"5"	"31"	"3"	"10"	"36"	"37"	"88"	"2"	"17"	"1"	"15"	"2"	"2"	"220"	"16"	"2"	"0"	"2"	"22"	"2"	"13"	"6"	"18616"	"2321"	"1054"	"1207"	"481"	"2926"	"752"	"1"	"1"	"20"	"267"	"353"	"0"	"43"	"206"	"1"	"22"	"172"	"1"	"6"	"291"	"43"	"36"	"13"	"2"	"38"	"15"	"19"	"5"	"402"	"191"	"0"	"0"	"1"	"1"	"17"	"14"	"2"	"0"	"168"	"73"	"6"	"131"	"2033"	"1102"	"41"	"445"	"9"	"30"	"9"	"160"	"92"	"9"	"2"	"2"	"2"	"0"	"650"	"556"	"1"	"1"	"30"	"1"	"1"	"429"	"2529"	"30"	"21"	"45"	"164"	"7"	"0"	"1"	"0"	"13"	"0"	"158"	"2658"	"275"	"44689"	"7"	"2"	"74"	"0"	"3"	"4"	"68"	"26"	"57"	"119"	"1954"	"17"	"54"	"23"	"346"	"0"	"4"	"14"	"5"	"6"	"2"	"26"	"34"	"24"	"7"	"1"	"115"	"194"	"17"	"47"	"67"	"14"	"4"	"72"	"4"	"50"	"862"	"176"	"194"	"138"	"421"	"812"	"1"	"35"	"14"	"11"	"6"	"6"	"15"	"137"	"0"	"686"	"79"	"7"	"7"	"77"	"0"	"445"	"16"	"8"	"28"	"12"	"21"	"1"	"21"	"16"	"0"	"4"	"1"	"23"	"9"	"8"	"0"	"10"	"30"	"60"	"0"	"27"	"105"	"3"	"3"	"648"	"1426"	"69"	"3"	"4"	"91"	"13"	"0"	"21"	"16"	"0"	"5"	"16"	"0"	"6"	"2"	"5"	"63"	"20"	"6"	"0"	"37"	"3"	"26"	"37"	"15"	"1"	"0"	"3"	"0"	"6"	"10"	"1881"	"654"	"0"	"275"	"1"	"3"	"9"	"6"	"4"	"0"	"6"	"4"	"428"	"752"	"4"	"104"	"2"	"26"	"897"	"0"	"34"	"6"	"12"	"32"	"0"	"4"	"1"	"2"	"26"	"6"	"4"	"1148"	"3"	"2"	"14"	"15"	"6"	"986"	"6"	"13"	"1751"	"1635"	"702"	"288"	"133"	"5"	"15"	"40"	"10"	"31"	"57"	"1"	"0"	"2"	"31"	"0"	"8"	"2"	"14"	"1"	"2"	"8"	"6"	"107"	"454"	"6"	"6"	"6"	"76"	"46"	"122"	"187"	"0"	"30"	"8432"	"102"	"42"	"915"	"5"	"3"	"0"	"154"	"0"	"47"	"18"	"0"	"40"	"34"	"46"	"37"	"4"	"172"	"8"	"6"	"0"	"29"	"0"	"0"	"16"	"3"	"13"	"9"	"16"	"1"	"17"	"22"	"1983"	"35"	"33"	"11"	"132"	"2"	"1098"	"25"	"37"	"1"	"0"	"2"	"604"	"195"	"21"	"66"	"37"	"159"	"0"	"649"	"19"	"0"	"572"	"0"	"0"	"2"	"0"	"54"	"0"	"4"	"30"	"38"	"9"	"26"	"25"	"0"	"7"	"42"	"15"	"39"	"7"	"11"	"1"	"8"	"7"	"26"	"0"	"16"	"1"	"0"	"529"	"10"	"492"	"703"	"441"	"24"	"598"	"94"	"526"	"22"	"94"	"190"	"409"	"1330"	"156"	"825"	"1"	"0"	"0"	"36"	"2"	"11"	"8"	"2"	"31"	"12"	"4"	"35"	"24"	"74"	"0"	"120"	"1868"	"2258"	"16825"	"132"	"76"	"1088"	"537"	"851"	"1037"	"504"	"154"	"684"	"578"	"0"	"212"	"22297"	"310"	"0"	"5"	"4"	"1"	"5"	"8"	"89"	"6"	"11"	"0"	"12"	"38"	"0"	"12"	"0"	"0"	"1"	"2"	"7"	"5"	"8"	"3"	"37"	"377"	"1"	"6"	"28"	"29"	"1"	"96"	"125"	"44"	"2941"	"7"	"35"	"14"	"15"	"11"	"8"	"15"	"13"	"0"	"0"	"106"	"5"	"1"	"37"	"0"	"38"	"13"	"41"	"6"	"5"	"25"	"473"	"21"	"263"	"9"	"21"	"38"	"28"	"0"	"3"	"44"	"10"	"25"	"27"	"4"	"2"	"24"	"2196"	"9"	"5"	"52"	"3"	"20"	"9"	"4"	"57"	"1"	"7"	"4"	"37"	"1"	"31"	"212"	"3"	"0"	"0"	"0"	"4989"	"5"	"12"	"1"	"7"	"26"	"2437"	"3"	"8"	"11"	"1654"	"1917"	"0"	"3"	"37"	"5"	"2"	"27"	"1"	"0"	"15"	"98"	"0"	"2"	"915"	"1441"	"2"	"1725"	"4"	"9"	"7"	"20"	"78"	"8"	"34"	"7"	"1"	"11"	"271"	"286"	"294"	"4"	"101"	"37"	"2"	"2"	"11"	"4"	"87"	"42"	"1"	"5"	"0"	"108"	"82"	"20"	"130"	"0"	"238"	"6"	"143"	"228"	"686"	"110"	"1"	"0"	"10"	"10"	"5"	"3"	"3"	"375"	"617"	"191"	"1429"	"1"	"0"	"6"	"16"	"17"	"1"	"0"	"2"	"0"	"2"	"0"	"0"	"0"	"1"	"9"	"4"	"753"	"3"	"1"	"4"	"27"	"15"	"0"	"0"	"12"	"5"	"3"	"4"	"4"	"2"	"2"	"2"	"8"	"10"	"21"	"0"	"2"	"27"	"4"	"67"	"32"	"19"	"3"	"3"	"7"	"5"	"10"	"7"	"0"	"0"	"29"	"27"	"2"	"46"	"0"	"3"	"38"	"11"	"3"	"1"	"1"	"31"	"3"	"17"	"5"	"29"	"17"	"1"	"0"	"4"	"4"	"1"	"6"	"2"	"7"	"16"	"6"	"0"	"4"	"41"	"47"	"48"	"0"	"3"	"1"	"2"	"6"	"0"	"56"	"0"	"3"	"0"	"0"	"3406"	"6"	"58"	"0"	"2"	"0"	"1"	"2"	"1"	"0"	"0"	"8"	"30"	"168"	"0"	"2"	"0"	"6"	"0"	"10"	"20"	"2"	"6"	"1"	"76"	"4"	"10"	"19"	"18"	"6"	"5"	"3"	"0"	"18"	"3"	"1"	"4"	"6"	"8"	"23"	"17"	"222"	"873"	"709"	"132"	"3"	"8"	"22"	"8"	"5"	"0"	"4"	"51"	"1"	"6"	"4"	"0"	"2"	"0"	"2"	"38"	"5"	"4"	"28"	"6"	"0"	"1"	"1"	"4"	"2"	"4"	"2"	"1"	"8"	"1"	"1"	"56"	"4"	"12"	"5"	"0"	"33"	"17"	"2"	"13"	"2"	"1"	"18"	"1"	"0"	"1"	"0"	"9"	"44"	"0"	"0"	"0"	"0"	"3"	"0"	"0"	"67"	"4"	"5"	"1"	"2"	"2"	"1"	"15"	"8"	"2"	"11"	"23"	"13"	"9"	"6"	"1"	"1"	"5"	"6"	"11"	"13"	"0"	"2"	"1"	"1"	"7"	"0"	"12"	"29"	"0"	"0"	"34"	"2"	"39"	"16"	"12"	"6"	"10"	"28"	"6"	"5"	"12"	"2"	"1"	"18"	"0"	"0"	"12"	"4"	"0"	"9"	"10"	"34"	"13"	"8"	"11"	"8"	"1"	"5"	"8"	"7"	"1"	"42"	"3"	"2"	"0"	"7"	"1"	"3"	"4"	"4"	"0"	"0"	"0"	"2"	"2"	"8"	"21"	"0"	"0"	"2"	"2"	"0"	"13"	"0"	"4"	"1769"	"8"	"14"	"9"	"2"	"1"	"2"	"0"	"16"	"5"	"1"	"18"	"15"	"6"	"3"	"1"	"0"	"0"	"4"	"0"	"69"	"0"	"421"	"2"	"6"	"5"	"82"	"8"	"7"	"0"	"59"	"276"	"2"	"66"	"11"	"5"	"1"	"0"	"16"	"0"	"0"	"1"	"2"	"2"	"1256"	"4184"	"6"	"2"	"4"	"1"	"2"	"0"	"2047"	"0"	"833"	"12"	"0"	"70"	"38"	"73"	"6"	"0"	"1"	"3"	"4"	"2410"	"13"	"57"	"0"	"0"	"2"	"0"	"0"	"6"	"2"	"0"	"6"	"13"	"1"	"2"	"0"	"0"	"6"	"7"	"4"	"7"	"82"	"1"	"12"	"0"	"8"	"0"	"21"	"2"	"1"	"0"	"0"	"0"	"27"	"479"	"2898"	"2"	"47"	"9"	"1"	"12"	"4"	"5"	"1"	"350"	"6825"	"1"	"38"	"14"	"3"	"84"	"7"	"80"	"30"	"50"	"139"	"496"	"0"	"339"	"5"	"10"	"0"	"204"	"36"	"2"	"82"	"8"	"4"	"31"	"0"	"7"	"1"	"0"	"22"	"112"	"2"	"1"	"5"	"4"	"2"	"7"	"0"	"0"	"6"	"0"	"1"	"3"	"1"	"0"	"2"	"0"	"11"	"12"	"14"	"21"	"1"	"0"	"0"	"0"	"3"	"0"	"3"	"488"	"16"	"0"	"3"	"19"	"1"	"0"	"5"	"33"	"15"	"1"	"26"	"3"	"1"	"1"	"0"	"4"	"5"	"41"	"6"	"0"	"4"	"1"	"2"	"1"	"12"	"3"	"22"	"47"	"366"	"0"	"24"	"7"	"42"	"19"	"5"	"0"	"0"	"2"	"7"	"0"	"6"	"2"	"1"	"7"	"3"	"15"	"19"	"0"	"1"	"31"	"5"	"0"	"6"	"4"	"1"	"1"	"39"	"1"	"9"	"6"	"3"	"13"	"0"	"8"	"0"	"0"	"729"	"2"	"0"	"1"	"14"	"2"	"2"	"1"	"949"	"175"	"12"	"2"	"0"	"0"	"9"	"3"	"3"	"0"	"8"	"36"	"2"	"5"	"42"	"7"	"1"	"1"	"57"	"5"	"0"	"5"	"28"	"14"	"23"	"189"	"458"	"24"	"6"	"1"	"0"	"475"	"0"	"38"	"2"	"19"	"0"	"0"	"7"	"125"	"27"	"223"	"14"	"960"	"5"	"80"	"965"	"9"	"1"	"12"	"61"	"5"	"40"	"1"	"0"	"22"	"125"	"0"	"9"	"27"	"34"	"1"	"1"	"5"	"2"	"0"	"10"	"0"	"33"	"0"	"19"	"26"	"418"	"3038"	"2219"	"3"	"0"	"1054"	"19"	"5"	"398"	"551"	"1"	"94"	"24"	"65"	"4"	"9"	"121"	"2"	"322"	"40"	"65"	"2"	"7"	"804"	"182"	"872"	"276"	"13"	"430"	"4"	"3214"	"7"	"4"	"601"	"552"	"1"	"135"	"1478"	"2"	"6"	"3"	"6"	"201"	"5112"	"71"	"6"	"72"	"4"	"75"	"301"	"358"	"0"	"0"	"1"	"655"	"696"	"186"	"1655"	"0"	"0"	"0"	"131"	"19"	"41"	"6"	"8"	"4"	"142"	"19"	"10"	"1"	"24199"	"4"	"2"	"5"	"2"	"17"	"11"	"19"	"7"	"37"	"11"	"4"	"1"	"7"	"2"	"10"	"0"	"10"	"0"	"1"	"1"	"4"	"2"	"4"	"0"	"0"	"14"	"8"	"4"	"65"	"4"	"22"	"3"	"30"	"5"	"1"	"0"	"326"	"169"	"281"	"288"	"405"	"144"	"583"	"357"	"265"	"0"	"23"	"6"	"0"	"7"	"20"	"1"	"4"	"9"	"3"	"0"	"11"	"6"	"10"	"16"	"2"	"10"	"11"	"6157"	"5"	"43"	"5"	"2"	"23"	"26"	"17"	"1"	"8"	"99"	"346"	"45"	"714"	"6795"	"542"	"471"	"45"	"68"	"87"	"81"	"2"	"13"	"9"	"8"	"119"	"1"	"0"	"1"	"1"	"2"	"9"	"13"	"0"	"3"	"18"	"5"	"19"	"35"	"22"	"2"	"2"	"92"	"15"	"23"	"1783"	"186"	"743"	"7"	"0"	"23"	"23"	"2"	"18"	"31"	"25"	"13"	"0"	"2"	"5"	"5"	"3"	"17"	"7"	"0"	"2"	"8"	"95"	"11"	"7"	"40"	"21"	"3"	"49"	"2"	"0"	"0"	"0"	"3"	"26"	"558"	"4"	"0"	"0"	"12"	"0"	"4"	"3"	"1"	"9"	"3"	"11"	"0"	"0"	"5"	"0"	"14"	"27"	"8"	"0"	"5"	"2"	"7"	"30"	"1"	"25"	"1"	"4"	"3"	"0"	"1"	"10"	"20"	"12"	"0"	"8"	"2"	"2"	"3"	"11"	"0"	"1"	"6"	"3"	"1"	"0"	"569"	"0"	"2"	"4"	"0"	"4"	"1"	"14"	"0"	"1"	"0"	"3"	"0"	"11"	"5"	"2"	"19"	"5"	"5"	"1"	"7"	"8"	"1"	"15"	"3"	"47"	"16"	"12"	"0"	"0"	"3"	"1"	"0"	"0"	"15"	"5"	"74"	"0"	"9"	"1"	"10"	"5"	"17"	"0"	"5"	"1"	"2"	"7"	"11"	"19"	"7"	"4"	"65"	"12"	"2"	"2"	"0"	"3"	"0"	"0"	"2"	"1"	"3"	"1"	"0"	"5"	"147"	"341"	"1391"	"5"	"5"	"2"	"4"	"4"	"1"	"2"	"18"	"0"	"4"	"1"	"0"	"5"	"1"	"3"	"8"	"2"	"1"	"3"	"4"	"15"	"0"	"5"	"0"	"0"	"3"	"17"	"0"	"1"	"1"	"9"	"4"	"35"	"31"	"8"	"2"	"5"	"76"	"6"	"1"	"0"	"10"	"3"	"31"	"2"	"0"	"12"	"53"	"4"	"9"	"1"	"1"	"86"	"25"	"14"	"10"	"22"	"1"	"51"	"15"	"21"	"1"	"0"	"1"	"5"	"0"	"0"	"3"	"0"	"0"	"830"	"3836"	"2"	"0"	"1"	"0"	"0"	"5"	"0"	"0"	"0"	"2"	"1"	"1"	"0"	"0"	"0"	"2"	"1"	"16"	"15"	"2"	"5"	"7"	"1"	"0"	"1"	"6"	"75"	"3"	"0"	"3"	"1684"	"1"	"19"	"13"	"0"	"1"	"8"	"6"	"11"	"0"	"0"	"0"	"51"	"12"	"34"	"2"	"2"	"10"	"1"	"0"	"0"	"16"	"0"	"0"	"0"	"0"	"0"	"6"	"2"	"0"	"2"	"0"	"19"	"1"	"2"	"2"	"1"	"0"	"9"	"0"	"1"	"2"	"1"	"1"	"5"	"5"	"1"	"17"	"7"	"3"	"0"	"7"	"1"	"0"	"0"	"4"	"2"	"0"	"1"	"76"	"32"	"1"	"7"	"1"	"6"	"5"	"6"	"6"	"20"	"6"	"8"	"43"	"8"	"15"	"28"	"4"	"1"	"6"	"18"	"13"	"1"	"1"	"16"	"1"	"1"	"7"	"4"	"12"	"19"	"11"	"13"	"27"	"2"	"3"	"2"	"12"	"8"	"12"	"1"	"1"	"13"	"4"	"2"	"7"	"6"	"0"	"0"	"11"	"43"	"5"	"2"	"2"	"293"	"3"	"4"	"0"	"0"	"1"	"2"	"0"	"2"	"0"	"1"	"3"	"0"	"1"	"0"	"0"	"0"	"10"	"9"	"41"	"2"	"0"	"0"	"0"	"1"	"0"	"0"	"26"	"1"	"0"	"0"	"19"	"4"	"2"	"0"	"0"	"0"	"0"	"0"	"0"	"0"	"0"	"4"	"0"	"5"	"0"	"7"	"4"	"7"	"0"	"17"	"3"	"0"	"0"	"1"	"5"	"4"	"12"	"0"	"1"	"0"	"2"	"0"	"0"	"0"	"5"	"7"	"1"	"0"	"5"	"0"	"11"	"8"	"4"	"1"	"0"	"22"	"1"	"5"	"59"	"4"	"5"	"21"	"0"	"4"	"1"	"4785"	"152"	"6"	"12"	"6"	"0"	"2"	"1"	"0"	"19"	"2"	"4"	"0"	"0"	"10"	"5"	"13"	"9"	"13"	"4"	"1"	"2"	"0"	"4"	"4"	"0"	"0"	"0"	"4"	"1"	"0"	"0"	"3"	"2"	"0"	"2"	"0"	"0"	"10"	"0"	"0"	"2"	"3"	"1"	"3"	"0"	"1"	"0"	"2"	"1"	"0"	"0"	"0"	"0"	"1"	"4"	"0"	"0"	"0"	"0"	"3"	"3"	"0"	"9"	"3"	"11"	"1"	"1"	"1"	"9"	"43"	"1"	"740"	"2125"	"1072"	"1986"	"38"	"66"	"277"	"453"	"1637"	"457"	"683"	"225"	"2013"	"705"	"818"	"909"	"867"	"10792"	"1838"	"842"	"8"	"14"	"4254"	"0"	"0"	"0"	"31"	"0"	"29"	"0"	"0"	"0"	"0"	"40"	"265"	"126"	"128"	"733"	"695"	"2466"	"1"	"1"	"3"	"0"	"26"	"18"	"0"	"0"	"0"	"2"	"37"	"0"	"0"	"4"	"0"	"22"	"15"	"0"	"123"	"3"	"23"	"22"	"3"	"29"	"1"	"7"	"2"	"7"	"64"	"0"	"59"	"29"	"10"	"0"	"2"	"0"	"5"	"1"	"1"	"17"	"1"	"461"	"720"	"1077"	"57"	"0"	"7"	"134"	"0"	"0"	"13"	"0"	"0"	"0"	"7"	"0"	"0"	"0"	"5"	"0"	"14"	"4"	"0"	"0"	"91"	"0"	"0"	"0"	"17"	"1"	"3"	"6"	"0"	"0"	"2"	"8"	"40"	"12"	"30"	"0"	"18"	"31"	"4"	"0"	"0"	"6"	"7"	"2"	"0"	"2"	"17"	"0"	"1"	"0"	"6"	"2"	"3"	"1"	"3"	"0"	"6"	"15"	"0"	"24"	"20"	"0"	"3"	"2"	"2"	"69"	"2"	"60"	"9"	"12"	"20"	"4"	"4"	"1"	"2"	"239"	"1"	"0"	"1"	"0"	"2"	"9"	"5"	"13"	"8"	"37"	"0"	"7"	"0"	"0"	"3"	"2"	"0"	"0"	"6"	"30"	"3"	"6"	"17"	"28"	"6"	"46"	"9"	"14"	"14"	"14"	"13"	"49"	"11"	"6"	"4"	"14"	"16"	"2"	"14"	"21"	"11"	"50"	"8"	"21"	"60"	"9"	"15"	"4"	"14"	"11"	"6"	"1"	"7"	"1"	"3"	"2"	"1"	"6"	"37"	"28"	"2"	"215"	"183"	"15"	"23"	"19"	"7"	"2"	"10"	"1"	"6"	"19"	"27"	"0"	"14"	"0"	"2"	"6"	"4"	"16"	"1263"	"6"	"7"	"20"	"3"	"14"	"27"	"11"	"18"	"867"	"60"	"72"	"15"	"0"	"0"	"73"	"10"	"85"	"84"	"0"	"0"	"27"	"17"	"0"	"0"	"0"	"3"	"11"	"0"	"0"	"0"	"2"	"3399"	"10591"	"30"	"11"	"38"	"4"	"3"	"77"	"16"	"4"	"1"	"0"	"0"	"0"	"0"	"5"	"8"	"4"	"10"	"2"	"0"	"7"	"0"	"1"	"17"	"15"	"4"	"56"	"6"	"2"	"21"	"9"	"23"	"1"	"11"	"13"	"27"	"1"	"3"	"1"	"5"	"0"	"13"	"7"	"1"	"0"	"8"	"1"	"65"	"0"	"50"	"19"	"30"	"7"	"2"	"11"	"21"	"10"	"5"	"13"	"607"	"827"	"154"	"3"	"57"	"1674"	"20"	"17"	"2"	"20"	"13"	"2"	"10"	"12"	"0"	"7"	"17"	"7"	"0"	"3"	"10"	"3"	"0"	"6"	"0"	"30"	"18"	"25"	"1"	"11"	"682"	"83"	"175"	"0"	"3"	"2480"	"753"	"994"	"5"	"0"	"0"	"7"	"0"	"3"	"0"	"0"	"0"	"0"	"0"	"0"	"0"	"0"	"0"	"0"	"0"	"0"	"1"	"0"	"0"	"0"	"0"	"0"	"0"	"0"	"0"	"4"	"0"	"0"	"1"	"0"	"0"	"0"	"4223"	"1117"	"255"	"0"	"0"	"1"	"1"	"2"	"0"	"2"	"7"	"4"	"5"	"0"	"2"	"3"	"2"	"6"	"29"	"8"	"3"	"2"	"11"	"6"	"8"	"3"	"0"	"1"	"2"	"1"	"21"	"2"	"0"	"1"	"14"	"4"	"2"	"0"	"0"	"2"	"3"	"2"	"23"	"9"	"14"	"11"	"18"	"2"	"1"	"0"	"2"	"449"	"8"	"6"	"597"	"980"	"1200"	"43"	"483"	"8"	"34"	"3"	"1"	"0"	"46"	"17"	"6"	"7"	"10"	"3"	"9"	"0"	"0"	"9"	"1087"	"411"	"14027"	"524"	"271"	"453"	"10"	"6"	"0"	"465"	"6"	"31"	"0"	"0"	"222"	"895"	"12"	"23756"	"28"	"0"	"63"	"1"	"327"	"1394"	"89"	"9"	"38"	"142"	"110"	"225"	"0"	"62"	"1547"	"871"	"6784"	"1133"	"477"	"420"	"658"	"1825"	"0"	"883"	"3"	"1046"	"1344"	"28"	"829"	"5"	"1051"	"964"	"3849"	"49"	"177"	"8745"	"3205"	"17"	"1255"	"31"	"5"	"350"	"89"	"40"	"836"	"5233"	"30"	"418"	"2"	"765"	"96"	"588"	"1136"	"448"	"83"	"1196"	"0"	"0"	"619"	"27"	"831"	"497"	"4"	"3436"	"66"	"51242"	"161"	"255"	"5987"	"244"	"12"	"382"	"1886"	"612"	"177"	"222"	"1071"	"2177"	"3680"	"0"	"1"	"1"	"1"	"18"	"4"	"2"	"1"	"7"	"2"	"1"	"11"	"428"	"129"	"708"	"32"	"186"	"218"	"607"	"118"	"2215"	"364"	"2"	"926"	"780"	"1974"	"1092"	"899"	"6"	"0"	"1764"	"1023"	"1986"	"7407"	"4918"	"7031"	"128"	"5734"	"109"	"1995"	"191"	"1224"	"0"	"0"	"110"	"2534"	"30"	"152"	"29"	"2"	"0"	"1"	"0"	"8"	"37"	"4"	"3"	"0"	"1"	"6"	"2"	"35"	"3508"	"506"	"829"	"309"	"364"	"432"	"408"	"5"	"4105"	"2216"	"1217"	"3877"	"0"	"410"	"1727"	"718"	"24"	"0"	"0"	"1"	"6"	"2"	"2"	"2"	"1"	"0"	"4"	"0"	"0"	"4427"	"1102"	"9"	"1747"	"5074"	"970"	"113"	"17"	"1194"	"1221"	"5622"	"335"	"351"	"861"	"2"	"1"	"17"	"0"	"11"	"0"	"16"	"3"	"1"	"17"	"4"	"57"	"4"	"0"	"2"	"0"	"1"	"7"	"1"	"0"	"998"	"2502"	"2032"	"1616"	"1232"	"134"	"9"	"0"	"0"	"0"	"0"	"0"	"0"	"100"	"0"	"199"	"541"	"312"	"1012"	"1269"	"1387"	"917"	"839"	"24"	"161"	"83"	"1190"	"191"	"120"	"42"	"16"	"513"	"1475"	"373"	"23"	"0"	"104"	"17"	"981"	"1177"	"1058"	"198"	"48"	"996"	"1629"	"908"	"169"	"138"	"18"	"5"	"196"	"536"	"128"	"4"	"27"	"390"	"964"	"73"	"1213"	"85"	"170"	"588"	"545"	"391"	"113"	"138"	"24"	"78"	"201"	"57"	"126"	"431"	"64"	"284"	"81"	"1278"	"950"	"0"	"15"	"2222"	"317"	"94"	"1655"	"128"	"1277"	"72"	"641"	"0"	"460"	"314"	"238"	"1549"	"335"	"1838"	"282"	"1066"	"15"	"0"	"169"	"62"	"462"	"118"	"182"	"987"	"215"	"600"	"576"	"229"	"549"	"459"	"30"	"5"	"18"	"2"	"53"	"132"	"148"	"172"	"300"	"83"	"38"	"0"	"8"	"0"	"2"	"48"	"492"	"151"	"52"	"125"	"2709"	"3"	"262"	"399"	"818"	"211"	"540"	"646"	"4"	"3"	"106"	"86"	"222"	"529"	"304"	"3"	"245"	"502"	"11"	"530"	"278"	"511"	"228"	"2525"	"630"	"86"	"179"	"627"	"52"	"1480"	"2102"	"382"	"5145"	"514"	"179"	"501"	"1431"	"325"	"373"	"19"	"529"	"845"	"109"	"870"	"638"	"378"	"192"	"68"	"1992"	"243"	"109"	"159"	"265"	"357"	"836"	"55"	"236"	"763"	"12"	"0"	"0"	"0"	"0"	"0"	"196"	"157"	"87"	"465"	"260"	"106"	"95"	"2"	"12"	"21093"	"441"	"1502"	"1995"	"44"	"1"	"51"	"37"	"1114"	"19"	"7"	"368"	"336"	"1"	"1854"	"15"	"8346"	"50"	"238"	"18"	"471"	"0"	"1"	"282"	"1611"	"26"	"348"	"398"	"1336"	"949"	"6"	"8"	"7"	"32"	"1208"	"58"	"48"	"624"	"122"	"64"	"608"	"922"	"1706"	"1"	"55"	"0"	"891"	"53"	"18"	"817"	"482"	"1"	"294"	"343"	"2182"	"750"	"10"	"113"	"323"	"3592"	"1114"	"33"	"58"	"647"	"168"	"1957"	"123"	"921"	"1101"	"214"	"124"	"2087"	"122"	"640"	"1077"	"2268"	"8"	"231"	"632"	"3"	"177"	"1410"	"137"	"1320"	"1069"	"525"	"19"	"4"	"306"	"112"	"97"	"3"	"390"	"70"	"284"	"958"	"136"	"3"	"310"	"480"	"245"	"663"	"426"	"555"	"98"	"156"	"186"	"1443"	"230"	"39"	"6"	"0"	"1"	"13"	"178"	"74"	"250"	"27"	"8"	"1516"	"1130"	"1380"	"175"	"518"	"1351"	"241"	"25"	"599"	"64"	"89"	"330"	"2896"	"6"	"117"	"88"	"2"	"0"	"0"	"1"	"0"	"0"	"49"	"465"	"36"	"273"	"4"	"201"	"300"	"1"	"0"	"3"	"0"	"1"	"2"	"1"	"2"	"231"	"843"	"262"	"31"	"532"	"159"	"16"	"474"	"208"	"2"	"2"	"260"	"659"	"1"	"136"	"379"	"0"	"0"	"53"	"33"	"276"	"32"	"334"	"0"	"110"	"811"	"464"	"794"	"363"	"214"	"321"	"219"	"236"	"110"	"410"	"495"	"252"	"544"	"75"	"819"	"326"	"1113"	"148"	"168"	"13"	"29"	"138"	"3"	"68"	"8"	"416"	"282"	"1473"	"602"	"234"	"817"	"331"	"31076"	"1047"	"3071"	"675"	"108"	"40"	"336"	"312"	"1482"	"650"	"757"	"853"	"1044"	"187"	"42"	"266"	"326"	"713"	"186"	"248"	"456"	"351"	"244"	"4"	"2414"	"394"	"48"	"1793"	"3"	"1357"	"900"	"570"	"406"	"434"	"4288"	"363"	"200"	"447"	"226"	"650"	"708"	"120"	"250"	"166"	"97"	"1921"	"45"	"244"	"846"	"356"	"949"	"991"	"26"	"104"	"495"	"304"	"1013"	"39"	"11"	"842"	"205"	"335"	"2"	"803"	"243"	"80"	"8"	"33"	"108"	"1524"	"168"	"271"	"389"	"69"	"146"	"107"	"2162"	"70"	"149"	"675"	"0"	"10"	"107"	"245"	"911"	"626"	"571"	"80"	"146"	"246"	"299"	"277"	"0"	"0"	"6990"	"3"	"2091"	"480"	"457"	"324"	"87"	"48"	"956"	"2705"	"1799"	"1254"	"141"	"0"	"152"	"6"	"277"	"160"	"3679"	"44"	"216"	"409"	"8"	"5"	"1"	"718"	"13"	"1871"	"26"	"7"	"144"	"559"	"845"	"32"	"61"	"1"	"545"	"1"	"150"	"107"	"973"	"1828"	"27"	"87"	"173"	"1635"	"135"	"168"	"218"	"307"	"229"	"510"	"223"	"687"	"2132"	"115"	"3891"	"16"	"1"	"1"	"3"	"175"	"191"	"161"	"20"	"19"	"39"	"139"	"352"	"0"	"58"	"796"	"618"	"374"	"22"	"201"	"1"	"332"	"14"	"306"	"225"	"477"	"2"	"131"	"4"	"17"	"1239"	"178"	"258"	"111"	"1755"	"10"	"109"	"6"	"3817"	"204"	"528"	"1191"	"1950"	"598"	"0"	"2"	"0"	"0"	"338"	"17"	"123"	"4737"	"73"	"0"	"236"	"177"	"13"	"236"	"950"	"17"	"121"	"60"	"97"	"141"	"341"	"1874"	"98"	"55"	"271"	"2121"	"169"	"941"	"236"	"24"	"1580"	"1006"	"191"	"447"	"561"	"573"	"173"	"190"	"493"	"469"	"55"	"483"	"1012"	"1"	"0"	"0"	"0"	"0"	"0"	"0"	"0"	"0"	"2"	"0"	"88"	"0"	"0"	"0"	"3"	"0"	"13"	"2"	"4"	"2"	"0"	"5"	"73"	"21"	"72"	"4"	"11"	"31"	"0"	"1"	"104"	"25"	"278"	"51"	"139"	"1964"	"615"	"83"	"394"	"1008"	"140"	"433"	"68"	"154"	"479"	"762"	"567"	"168"	"7"	"0"	"205"	"52"	"368"	"2635"	"1355"	"153"	"1140"	"1263"	"7"	"26"	"5"	"23"	"2369"	"5134"	"103"	"50"	"444"	"26"	"11"	"7"	"38"	"368"	"913"	"531"	"219"	"527"	"7"	"1864"	"233"	"117"	"702"	"174"	"164"	"59"	"549"	"231"	"217"	"129"	"65"	"4572"	"293"	"162"	"735"	"192"	"1"	"80"	"31"	"80"	"560"	"1696"	"273"	"436"	"421"	"188"	"15"	"1"	"595"	"177"	"75"	"2016"	"1124"	"276"	"29"	"9"	"918"	"76"	"52"	"43"	"32"	"327"	"495"	"2609"	"28"	"534"	"1008"	"749"	"67"	"96"	"196"	"188"	"56"	"515"	"92"	"126"	"175"	"837"	"107"	"2310"	"349"	"39"	"2602"	"7979"	"376"	"188"	"2337"	"903"	"24"	"45"	"111"	"1411"	"843"	"165"	"4538"	"51"	"958"	"469"	"2047"	"298"	"5622"	"298"	"1"	"1021"	"129"	"569"	"477"	"981"	"293"	"129"	"199"	"9"	"1"	"2291"	"777"	"1313"	"710"	"41"	"123"	"68"	"144"	"360"	"710"	"470"	"132"	"842"	"3826"	"253"	"835"	"258"	"1"	"0"	"896"	"985"	"143"	"496"	"137"	"756"	"954"	"189"	"400"	"54"	"238"	"409"	"3424"	"295"	"473"	"1131"	"545"	"10"	"8"	"17"	"229"	"176"	"99"	"223"	"187"	"41"	"223"	"119"	"37"	"217"	"3"	"1976"	"77"	"72"	"102"	"238"	"5"	"81"	"247"	"84"	"161"	"1823"	"543"	"515"	"928"	"516"	"281"	"290"	"82"	"119"	"267"	"405"	"36"	"423"	"271"	"220"	"1630"	"1"	"4"	"0"	"4263"	"2"	"0"	"0"	"1"	"2"	"138"	"6313"	"63"	"1"	"463"	"1868"	"4"	"63"	"63"	"465"	"114"	"26"	"169"	"3"	"334"	"18"	"112"	"1532"	"232"	"11"	"84"	"169"	"372"	"834"	"826"	"2278"	"101"	"488"	"66"	"34"	"445"	"42"	"501"	"124"	"9"	"361"	"59"	"474"	"0"	"99"	"1257"	"316"	"721"	"298"	"49"	"602"	"536"	"29"	"251"	"60"	"2"	"0"	"1"	"239"	"5"	"163"	"1053"	"130"	"64"	"72"	"7"	"196"	"444"	"13"	"249"	"97"	"363"	"10"	"4"	"94"	"82"	"14640"	"47"	"64"	"31"	"508"	"1443"	"1384"	"74"	"63"	"26"	"20"	"122"	"2"	"4"	"0"	"471"	"5"	"0"	"32"	"132"	"15"	"16"	"269"	"264"	"253"	"4"	"481"	"307"	"207"	"1185"	"329"	"32"	"12"	"883"	"683"	"1021"	"84"	"498"	"738"	"29"	"53"	"235"	"65"	"380"	"6"	"490"	"91"	"55"	"246"	"124"	"96"	"607"	"1144"	"1809"	"620"	"108"	"648"	"126"	"236"	"378"	"313"	"40"	"67"	"3"	"11"	"465"	"8"	"401"	"10"	"309"	"4659"	"13"	"6"	"90"	"35"	"378"	"422"	"799"	"138"	"24"	"80"	"135"	"566"	"208"	"329"	"85"	"880"	"184"	"25"	"666"	"168"	"157"	"28"	"49"	"14"	"806"	"906"	"848"	"949"	"309"	"1"	"78"	"1803"	"40"	"118"	"68"	"737"	"682"	"1018"	"138"	"649"	"1798"	"670"	"112"	"9"	"535"	"99"	"58"	"535"	"209"	"364"	"102"	"16"	"136"	"10"	"0"	"1324"	"342"	"6"	"39"	"4924"	"56"	"26"	"510"	"114"	"107"	"113"	"314"	"805"	"237"	"374"	"193"	"1455"	"133"	"100"	"288"	"100"	"22"	"121"	"271"	"283"	"370"	"105"	"3232"	"6"	"493"	"2470"	"22"	"5"	"12"	"27"	"1111"	"77"	"562"	"5168"	"5"	"154"	"156"	"119"	"103"	"795"	"368"	"5"	"3"	"0"	"1"	"84"	"0"	"70"	"333"	"38"	"138"	"6"	"22"	"484"	"98"	"224"	"74"	"1269"	"216"	"554"	"203"	"1232"	"273"	"1453"	"544"	"531"	"1416"	"820"	"19"	"846"	"294"	"465"	"993"	"459"	"1220"	"1011"	"25"	"79"	"448"	"60"	"164"	"210"	"160"	"1332"	"384"	"243"	"319"	"13"	"226"	"38"	"38"	"233"	"1585"	"213"	"752"	"174"	"46"	"445"	"99"	"103"	"1316"	"1410"	"0"	"54"	"294"	"424"	"567"	"1755"	"62"	"698"	"87"	"465"	"336"	"1799"	"691"	"16"	"5"	"440"	"145"	"38"	"17"	"2987"	"3"	"1"	"774"	"247"	"1019"	"132"	"142"	"81"	"349"	"117"	"22"	"897"	"1314"	"71"	"105"	"213"	"137"	"550"	"310"	"4303"	"241"	"128"	"87"	"6705"	"112"	"62"	"932"	"791"	"110"	"245"	"0"	"94"	"345"	"49"	"21"	"33"	"87"	"349"	"1711"	"0"	"5444"	"113"	"223"	"313"	"104"	"871"	"1"	"389"	"36"	"1669"	"2648"	"36"	"2119"	"752"	"544"	"39"	"105"	"146"	"223"	"819"	"69"	"236"	"1145"	"0"	"1"	"336"	"387"	"191"	"449"	"170"	"0"	"2"	"4407"	"208"	"59"	"7"	"18"	"188"	"122"	"20"	"439"	"379"	"69"	"1"	"0"	"1356"	"956"	"147"	"4"	"1632"	"214"	"245"	"12"	"50"	"4477"	"3455"	"313"	"65"	"308"	"2194"	"1189"	"157"	"758"	"298"	"126"	"1237"	"183"	"163"	"84"	"304"	"0"	"0"	"12"	"446"	"219"	"45"	"33"	"1795"	"337"	"7"	"403"	"1206"	"1556"	"132"	"230"	"125"	"65"	"12"	"1053"	"356"	"1371"	"477"	"20"	"97"	"562"	"110"	"1212"	"848"	"15"	"696"	"136"	"367"	"490"	"85"	"14"	"704"	"6"	"2912"	"39"	"916"	"343"	"2319"	"62"	"394"	"1014"	"1834"	"2"	"118"	"26"	"528"	"16184"	"5"	"3"	"113"	"61"	"0"	"0"	"325"	"1"	"586"	"293"	"586"	"2456"	"171"	"3"	"14210"	"330"	"190"	"51"	"121"	"547"	"193"	"26"	"11"	"231"	"2059"	"802"	"34"	"36"	"18"	"606"	"8"	"798"	"463"	"2"	"327"	"1173"	"224"	"725"	"0"	"390"	"190"	"385"	"716"	"672"	"1241"	"800"	"410"	"634"	"166"	"141"	"1325"	"84"	"89"	"9001"	"1335"	"78"	"107"	"189"	"38"	"432"	"166"	"636"	"573"	"418"	"1363"	"50"	"189"	"156"	"2"	"32"	"1497"	"0"	"0"	"115"	"257"	"817"	"1"	"2"	"1"	"0"	"0"	"4"	"137"	"22"	"176"	"101"	"1568"	"326"	"233"	"0"	"205"	"1869"	"3"	"191"	"397"	"40"	"1055"	"506"	"965"	"113"	"577"	"336"	"27"	"1"	"0"	"3"	"53"	"175"	"2508"	"12"	"873"	"238"	"80"	"1008"	"277"	"693"	"0"	"265"	"235"	"5"	"0"	"0"	"0"	"11"	"0"	"1"	"1"	"62"	"2"	"1"	"1"	"0"	"1"	"0"	"120"	"11"	"4"	"9"	"142"	"12"	"364"	"5"	"4932"	"79"	"6"	"34"	"24"	"6"	"64"	"509"	"84"	"213"	"269"	"623"	"143"	"526"	"108"	"273"	"268"	"190"	"1066"	"472"	"1402"	"35"	"357"	"442"	"492"	"132"	"204"	"403"	"1141"	"3"	"494"	"571"	"1276"	"98"	"353"	"761"	"282"	"16"	"0"	"1"	"1"	"0"	"210"	"52"	"153"	"268"	"91"	"0"	"0"	"0"	"1"	"0"	"0"	"308"	"163"	"827"	"751"	"797"	"459"	"3"	"842"	"167"	"358"	"308"	"65"	"200"	"64"	"778"	"478"	"116"	"2"	"0"	"0"	"33"	"258"	"393"	"398"	"884"	"994"	"116"	"492"	"137"	"421"	"332"	"820"	"436"	"262"	"310"	"338"	"143"	"259"	"71"	"225"	"571"	"35"	"174"	"32"	"4"	"68"	"10"	"74"	"8"	"4"	"386"	"176"	"114"	"0"	"0"	"59"	"819"	"234"	"0"	"1178"	"874"	"584"	"254"	"711"	"292"	"1345"	"2987"	"1"	"97"	"1038"	"1300"	"39"	"19"	"293"	"262"	"18"	"15"	"0"	"109"	"161"	"7839"	"24"	"0"	"3427"	"0"	"304"	"1525"	"232"	"886"	"2072"	"12"	"3"	"212"	"128"	"140"	"26"	"12"	"2"	"0"	"2052"	"14"	"1252"	"792"	"1440"	"1"	"0"	"33"	"1523"	"499"	"2573"	"85"	"227"	"25"	"49"	"166"	"41"	"230"	"3"	"97"	"167"	"524"	"1234"	"420"	"0"	"42"	"179"	"607"	"35"	"348"	"1261"	"167"	"69"	"0"	"0"	"0"	"0"	"0"	"1646"	"1"	"1958"	"251"	"263"	"9715"	"0"	"7"	"2"	"1"	"1"	"491"	"1404"	"2"	"0"	"40"	"0"	"64"	"305"	"1"	"56"	"74"	"35"	"406"	"494"	"0"	"1470"	"893"	"20"	"653"	"673"	"7"	"53"	"323"	"27"	"449"	"7222"	"231"	"134"	"135"	"429"	"420"	"4"	"956"	"107"	"372"	"112"	"228"	"1"	"170"	"91"	"332"	"16"	"92"	"106"	"13"	"66"	"592"	"683"	"87"	"599"	"1202"	"1189"	"207"	"1591"	"177"	"43"	"80"	"326"	"3834"	"186"	"474"	"623"	"833"	"793"	"27"	"66"	"42"	"1268"	"66"	"268"	"157"	"472"	"412"	"1128"	"383"	"189"	"54"	"60"	"29"	"445"	"90"	"1"	"88"	"528"	"1925"	"46"	"114"	"935"	"233"	"327"	"77"	"239"	"94"	"27"	"609"	"1184"	"87"	"607"	"6762"	"15841"	"131"	"195"	"253"	"24"	"832"	"245"	"101"	"1400"	"60"	"83"	"44"	"1490"	"2478"	"219"	"26"	"3084"	"256"	"239"	"350"	"5776"	"696"	"1010"	"9"	"423"	"73"	"408"	"3"	"0"	"2"	"709"	"22"	"174"	"167"	"70"	"391"	"825"	"186"	"328"	"562"	"21"	"0"	"0"	"30"	"671"	"11"	"308"	"250"	"455"	"71"	"2859"	"91"	"0"	"143"	"127"	"1644"	"287"	"77"	"0"	"0"	"0"	"1"	"36"	"283"	"0"	"69"	"76"	"1275"	"293"	"121"	"259"	"301"	"87"	"200"	"297"	"4"	"245"	"91"	"99"	"867"	"12"	"339"	"62"	"436"	"123"	"990"	"446"	"29"	"2"	"0"	"22"	"492"	"4"	"6"	"0"	"0"	"0"	"955"	"58"	"113"	"64"	"763"	"2940"	"87"	"265"	"96"	"987"	"363"	"1306"	"503"	"374"	"75"	"754"	"252"	"5"	"771"	"280"	"4"	"5"	"1"	"35"	"16"	"1751"	"396"	"53"	"260"	"1"	"301"	"156"	"5"	"2"	"554"	"155"	"186"	"10"	"6"	"732"	"351"	"4086"	"71"	"2"	"4"	"140"	"2266"	"1182"	"310"	"28"	"83"	"75"	"153"	"101"	"1038"	"200"	"113"	"11948"	"763"	"48"	"207"	"941"	"590"	"196"	"3"	"2236"	"82"	"121"	"753"	"4448"	"212"	"971"	"447"	"331"	"117"	"1476"	"413"	"11148"	"12945"	"1048"	"707"	"351"	"3"	"2"	"228"	"684"	"4"	"142"	"6"	"18"	"44"	"114"	"926"	"141"	"76"	"138"	"1046"	"3"	"85"	"64"	"1201"	"553"	"1228"	"221"	"130"	"140"	"83"	"822"	"285"	"1053"	"211"	"500"	"60"	"629"	"9"	"2"	"34"	"107"	"8"	"1293"	"543"	"187"	"397"	"208"	"102"	"3380"	"153"	"1068"	"1128"	"645"	"1582"	"171"	"109"	"5733"	"123"	"340"	"374"	"1107"	"1641"	"2704"	"22"	"543"	"0"	"1042"	"491"	"3122"	"33"	"233"	"232"	"79"	"45"	"212"	"76"	"1969"	"318"	"324"	"376"	"315"	"1359"	"178"	"255"	"534"	"624"	"561"	"6"	"3"	"167"	"1194"	"144"	"19"	"326"	"35"	"4302"	"1474"	"6529"	"266"	"1616"	"521"	"10"	"920"	"16"	"61"	"455"	"92"	"216"	"203"	"0"	"226"	"576"	"210"	"118"	"336"	"686"	"4"	"268"	"498"	"20"	"133"	"904"	"61"	"1842"	"357"	"7480"	"498"	"94"	"4376"	"1257"	"23418"	"148"	"614"	"882"	"72"	"202"	"650"	"65"	"8"	"263"	"4"	"0"	"1"	"238"	"96"	"14"	"542"	"1332"	"18"	"51"	"0"	"90"	"3"	"899"	"26"	"4850"	"180"	"231"	"17897"	"12"	"30"	"152"	"33"	"662"	"22"	"4"	"470"	"392"	"13"	"463"	"1103"	"65"	"47"	"169"	"756"	"1400"	"5622"	"2"	"0"	"201"	"23140"	"8467"	"133"	"129"	"248"	"200"	"255"	"202"	"618"	"46"	"228"	"690"	"89"	"1"	"7180"	"569"	"0"	"1199"	"1470"	"1753"	"52"	"2096"	"49"	"356"	"342"	"231"	"51"	"16"	"566"	"180"	"1"	"198"	"157"	"21"	"558"	"2479"	"19"	"106"	"154"	"1"	"543"	"63"	"2"	"63"	"608"	"367"	"835"	"114"	"1"	"298"	"35"	"1"	"34"	"174"	"450"	"129"	"74"	"377"	"0"	"0"	"0"	"1"	"0"	"0"	"68"	"49"	"1547"	"112"	"64"	"257"	"43"	"327"	"586"	"0"	"93"	"91"	"2797"	"1627"	"197"	"419"	"2981"	"467"	"2116"	"0"	"43"	"519"	"3246"	"146"	"396"	"45"	"174"	"20"	"133"	"2764"	"230"	"13"	"199"	"758"	"149"	"29"	"1079"	"7"	"1"	"0"	"0"	"165"	"348"	"13"	"264"	"26"	"24"	"256"	"306"	"609"	"1192"	"496"	"5"	"42"	"1358"	"77"	"259"	"14"	"1"	"13"	"102"	"72"	"631"	"644"	"2402"	"3546"	"1055"	"863"	"3838"	"173"	"183"	"152"	"266"	"1166"	"12"	"224"	"58"	"83"	"775"	"91"	"3891"	"7"	"147"	"80"	"40"	"142"	"1476"	"61"	"308"	"0"	"12"	"25"	"2626"	"124"	"50"	"3"	"184"	"0"	"0"	"38"	"503"	"413"	"461"	"108"	"1116"	"123"	"3442"	"143"	"460"	"1977"	"966"	"600"	"1402"	"532"	"919"	"1"	"1356"	"98"	"832"	"796"	"357"	"584"	"81"	"6"	"23"	"483"	"134"	"3"	"2"	"0"	"0"	"0"	"0"	"0"	"3"	"142"	"114"	"1301"	"536"	"0"	"54"	"421"	"7"	"719"	"338"	"921"	"5"	"1521"	"365"	"224"	"253"	"211"	"1298"	"0"	"19"	"0"	"0"	"0"	"2"	"2"	"1"	"32"	"131"	"15"	"220"	"70"	"21340"	"10"	"11280"	"579"	"260"	"13"	"436"	"62"	"73"	"101"	"278"	"65"	"1"	"0"	"0"	"0"	"998"	"394"	"40"	"196"	"8086"	"1576"	"1680"	"352"	"327"	"571"	"139"	"57"	"81"	"176"	"44"	"66"	"267"	"221"	"884"	"47"	"976"	"16"	"4636"	"485"	"271"	"84"	"602"	"4"	"107"	"71"	"52"	"2088"	"42"	"72"	"432"	"5"	"838"	"2"	"8705"	"449"	"13"	"125"	"0"	"0"	"5304"	"60"	"30"	"500"	"13"	"249"	"1420"	"424"	"0"	"1103"	"0"	"0"	"449"	"123"	"276"	"126"	"320"	"1319"	"2976"	"548"	"456"	"94"	"0"	"50"	"67"	"1"	"170"	"435"	"642"	"250"	"107"	"349"	"2562"	"58"	"188"	"1"	"2"	"11751"	"9058"	"786"	"2"	"263"	"261"	"380"	"741"	"1719"	"1511"	"349"	"1"	"97"	"323"	"180"	"356"	"423"	"313"	"364"	"119"	"0"	"171"	"179"	"134"	"339"	"117"	"466"	"466"	"203"	"608"	"426"	"149"	"0"	"450"	"19"	"186"	"1970"	"249"	"87"	"1451"	"21"	"208"	"1585"	"123"	"245"	"182"	"139"	"330"	"132"	"332"	"627"	"774"	"41"	"243"	"6"	"52"	"530"	"185"	"25"	"432"	"11"	"21"	"172"	"193"	"1523"	"65"	"2069"	"47"	"1418"	"282"	"258"	"388"	"1086"	"27"	"43"	"86"	"1984"	"346"	"475"	"290"	"158"	"738"	"164"	"356"	"48"	"463"	"117"	"400"	"267"	"1225"	"28"	"1"	"608"	"844"	"209"	"55"	"13236"	"552"	"1"	"154"	"54"	"153"	"243"	"136"	"91"	"216"	"76"	"745"	"100"	"162"	"569"	"159"	"131"	"164"	"233"	"1"	"190"	"188"	"294"	"66"	"883"	"1"	"111"	"3327"	"57"	"3895"	"62"	"1525"	"338"	"1564"	"1"	"71"	"422"	"258"	"52"	"891"	"529"	"20"	"31"	"2531"	"160"	"167"	"105"	"874"	"2019"	"103"	"102"	"195"	"716"	"282"	"1532"	"125"	"461"	"860"	"1382"	"18"	"222"	"137"	"8"	"233"	"30"	"48"	"42"	"59"	"212"	"220"	"128"	"2179"	"502"	"1640"	"78"	"194"	"3"	"125"	"60"	"112"	"0"	"8556"	"7"	"21"	"35"	"297"	"1032"	"0"	"1074"	"1"	"0"	"77"	"966"	"266"	"251"	"130"	"210"	"374"	"922"	"219"	"415"	"770"	"173"	"330"	"54"	"280"	"331"	"1"	"0"	"538"	"1216"	"2"	"90"	"64"	"2534"	"1313"	"1092"	"201"	"166"	"1392"	"447"	"231"	"1038"	"63"	"71"	"180"	"37"	"233"	"220"	"237"	"1163"	"9596"	"6"	"147"	"3718"	"575"	"258"	"532"	"200"	"514"	"78"	"97"	"622"	"309"	"8"	"1092"	"92"	"1955"	"135"	"9"	"0"	"35"	"9"	"20"	"340"	"258"	"149"	"1"	"427"	"221"	"2"	"101"	"1654"	"105"	"1997"	"189"	"110"	"191"	"717"	"829"	"887"	"60"	"131"	"1940"	"131"	"1452"	"246"	"106"	"505"	"4"	"716"	"55"	"1487"	"1520"	"89"	"271"	"252"	"95"	"0"	"360"	"107"	"603"	"17"	"2"	"434"	"29"	"1208"	"420"	"339"	"358"	"1"	"3505"	"43"	"334"	"2347"	"943"	"1735"	"37"	"203"	"868"	"1"	"0"	"0"	"0"	"525"	"122"	"554"	"3420"	"0"	"449"	"490"	"360"	"2"	"0"	"0"	"622"	"0"	"1279"	"67"	"3"	"191"	"544"	"970"	"41"	"245"	"1228"	"42"	"1323"	"326"	"2"	"3"	"62"	"408"	"148"	"885"	"101"	"0"	"0"	"0"	"0"	"286"	"134"	"17"	"1"	"6"	"5"	"48"	"304"	"75"	"584"	"103"	"2"	"582"	"370"	"757"	"573"	"51"	"99"	"1"	"0"	"98"	"38"	"127"	"64"	"13571"	"1705"	"404"	"5521"	"450"	"4657"	"0"	"152"	"354"	"132"	"61"	"95"	"700"	"246"	"0"	"1"	"0"	"4"	"0"	"46"	"633"	"136"	"524"	"508"	"829"	"199"	"524"	"418"	"306"	"157"	"225"	"434"	"118"	"17"	"789"	"973"	"68"	"228"	"93"	"79"	"86"	"8"	"614"	"280"	"51"	"51"	"1"	"725"	"234"	"143"	"872"	"683"	"39"	"1101"	"2182"	"122"	"443"	"833"	"18"	"3533"	"116"	"349"	"7"	"1214"	"4"	"440"	"15"	"76"	"62"	"529"	"1107"	"37"	"49"
"SAMN09738372"	"348"	"0"	"0"	"1"	"6"	"0"	"4"	"1"	"2"	"44"	"858"	"1170"	"23567"	"3871"	"1565"	"49"	"2"	"3"	"21"	"9"	"14"	"20"	"8"	"2"	"4"	"313"	"54"	"72"	"2519"	"1558"	"4"	"76744"	"206"	"109"	"181"	"396"	"595"	"258"	"631"	"1300"	"1605"	"225"	"1170"	"256"	"173"	"161"	"641"	"1"	"1"	"0"	"1831"	"458"	"4069"	"5"	"8"	"1927"	"11536"	"827"	"146"	"1341"	"10"	"6"	"0"	"328"	"58"	"990"	"543"	"4"	"0"	"290"	"1352"	"0"	"514"	"1122"	"59"	"0"	"253"	"318"	"47"	"570"	"221"	"7"	"17"	"11"	"381"	"0"	"0"	"4"	"12"	"0"	"465"	"0"	"43"	"10"	"4439"	"1381"	"242"	"1388"	"0"	"883"	"1570"	"289"	"369"	"398"	"13"	"456"	"391"	"1178"	"467"	"118"	"1126"	"1"	"471"	"684"	"292"	"15"	"2"	"223"	"34"	"4"	"688"	"708"	"391"	"480"	"7"	"3"	"52"	"0"	"256"	"186"	"262"	"20540"	"137"	"16"	"219"	"5"	"6"	"120"	"548"	"1164"	"884"	"357"	"283"	"675"	"1218"	"630"	"1120"	"317"	"20"	"210"	"287"	"1064"	"4"	"1217"	"105"	"297"	"47"	"2370"	"1307"	"550"	"178"	"712"	"880"	"531"	"222"	"421"	"426"	"725"	"2181"	"1483"	"291"	"5"	"127"	"1158"	"2016"	"2667"	"2280"	"999"	"845"	"9"	"367"	"201"	"13"	"352"	"402"	"1"	"1673"	"629"	"6"	"1397"	"6"	"4"	"1009"	"708"	"385"	"123"	"13"	"1087"	"4338"	"3023"	"398"	"54"	"58"	"708"	"582"	"495"	"107"	"27"	"904"	"452"	"1364"	"201"	"161"	"376"	"734"	"2"	"475"	"1234"	"539"	"16"	"184"	"2364"	"361"	"1216"	"497"	"58"	"766"	"498"	"15"	"1"	"1"	"2237"	"156"	"333"	"579"	"177"	"720"	"46"	"2286"	"363"	"199"	"1"	"183"	"1148"	"183"	"392"	"601"	"463"	"170"	"580"	"1107"	"18"	"0"	"1"	"2557"	"385"	"1149"	"0"	"2"	"11"	"58"	"13"	"12"	"3"	"0"	"14"	"6"	"0"	"0"	"1"	"17"	"5"	"320"	"153"	"3"	"1"	"3"	"1"	"4"	"0"	"0"	"1"	"3"	"199"	"143"	"1"	"164"	"0"	"37"	"5"	"2"	"0"	"525"	"929"	"2"	"12"	"32"	"1519"	"2630"	"764"	"665"	"232"	"6"	"342"	"123"	"0"	"2"	"2359"	"13"	"401"	"1"	"2"	"4718"	"2"	"310"	"3749"	"1426"	"212"	"1"	"119"	"3337"	"54"	"4997"	"399"	"708"	"0"	"0"	"768"	"5"	"14"	"176"	"448"	"1"	"0"	"0"	"1"	"1"	"29"	"720"	"99"	"1065"	"469"	"770"	"246"	"617"	"31"	"96"	"987"	"59"	"39"	"425"	"2"	"2061"	"2046"	"335"	"421"	"2093"	"70"	"4461"	"3911"	"11"	"7"	"1"	"5"	"1735"	"1127"	"685"	"1650"	"3"	"5"	"15"	"1"	"1"	"2"	"2"	"6"	"757"	"30149"	"51"	"527"	"742"	"7"	"4"	"11"	"42"	"4"	"2542"	"590"	"75"	"230"	"3260"	"385"	"716"	"228"	"1"	"129"	"538"	"2436"	"253"	"0"	"654"	"682"	"360"	"938"	"12230"	"2"	"332"	"55"	"51"	"777"	"8"	"563"	"0"	"213"	"0"	"0"	"146"	"0"	"0"	"0"	"863"	"685"	"653"	"1570"	"668"	"638"	"804"	"47"	"10"	"312"	"1648"	"359"	"1638"	"1463"	"895"	"215"	"610"	"491"	"609"	"25"	"495"	"642"	"445"	"75"	"8"	"109"	"820"	"130"	"1409"	"569"	"59"	"272"	"146"	"719"	"1155"	"68"	"975"	"236"	"83"	"48"	"1246"	"27"	"219"	"129"	"441"	"64"	"56"	"5047"	"40"	"136"	"174"	"3452"	"304"	"202"	"547"	"114"	"28"	"672"	"1143"	"0"	"208"	"785"	"1017"	"14426"	"214"	"916"	"3491"	"21"	"728"	"357"	"1442"	"901"	"12"	"30"	"10"	"5"	"611"	"566"	"258"	"1171"	"178"	"181"	"348"	"5"	"485"	"0"	"1157"	"609"	"0"	"1026"	"14015"	"1"	"9"	"296"	"775"	"33"	"749"	"118"	"193"	"363"	"1568"	"530"	"35"	"2"	"2"	"473"	"500"	"78"	"22"	"975"	"1305"	"1208"	"379"	"2552"	"191"	"513"	"1058"	"120"	"4"	"2566"	"463"	"1090"	"1517"	"43"	"522"	"771"	"4190"	"353"	"1037"	"889"	"482"	"890"	"16"	"24"	"819"	"178"	"3634"	"3084"	"1103"	"17"	"424"	"210"	"321"	"63"	"107"	"384"	"755"	"18"	"665"	"86"	"191"	"3"	"5781"	"4"	"3581"	"413"	"413"	"34"	"30"	"8"	"1715"	"44"	"463"	"297"	"372"	"40"	"345"	"452"	"2682"	"1197"	"15"	"10"	"10"	"241"	"319"	"22"	"95"	"403"	"789"	"224"	"2297"	"254"	"1317"	"14"	"496"	"176"	"518"	"537"	"450"	"200"	"43"	"39"	"658"	"929"	"1296"	"90"	"220"	"7"	"301"	"84"	"2147"	"551"	"1367"	"953"	"2230"	"0"	"59"	"239"	"12"	"4"	"203"	"165"	"611"	"324"	"0"	"343"	"496"	"1570"	"425"	"291"	"199"	"14"	"18"	"24"	"2"	"0"	"7"	"288"	"348"	"977"	"3"	"30"	"346"	"69"	"1088"	"51"	"264"	"0"	"529"	"36"	"49"	"114"	"2768"	"148"	"7"	"133"	"2187"	"1"	"4"	"1"	"0"	"0"	"1"	"4"	"4"	"296"	"1569"	"20"	"1"	"2"	"29"	"1147"	"498"	"377"	"197"	"934"	"2515"	"3"	"1901"	"1712"	"0"	"3"	"1269"	"560"	"450"	"0"	"1881"	"2267"	"477"	"906"	"6"	"23"	"9"	"356"	"733"	"6"	"2"	"289"	"1854"	"684"	"25"	"1"	"442"	"559"	"7"	"770"	"319"	"842"	"280"	"541"	"0"	"833"	"2"	"852"	"383"	"0"	"6"	"6"	"4"	"4"	"310"	"406"	"4714"	"0"	"1749"	"273"	"55"	"183"	"2"	"2"	"94"	"1"	"2"	"13"	"529"	"4"	"644"	"7"	"1179"	"140"	"680"	"130"	"939"	"0"	"540"	"368"	"2505"	"1417"	"127"	"178"	"18405"	"0"	"161"	"188"	"1386"	"0"	"860"	"0"	"573"	"1636"	"289"	"4083"	"3"	"1"	"28"	"2"	"196"	"34"	"171"	"1400"	"1078"	"271"	"1190"	"2"	"0"	"0"	"64"	"3"	"3"	"0"	"0"	"1"	"359"	"166"	"9"	"843"	"3483"	"3"	"278"	"117"	"248"	"0"	"1411"	"0"	"1"	"0"	"32"	"7"	"6"	"168"	"2"	"35"	"2161"	"1"	"665"	"26"	"793"	"0"	"0"	"2461"	"6114"	"5"	"641"	"1"	"1"	"0"	"0"	"27"	"1"	"226"	"0"	"4"	"9"	"20"	"21"	"0"	"3"	"12"	"11"	"5"	"0"	"0"	"1"	"1"	"0"	"0"	"2"	"2"	"0"	"5"	"5"	"1"	"0"	"3"	"6"	"4"	"42"	"212"	"2"	"3"	"240"	"1038"	"23"	"3003"	"678"	"1850"	"435"	"204"	"1462"	"1"	"1"	"40"	"0"	"7742"	"135"	"151"	"0"	"440"	"869"	"330"	"552"	"620"	"1220"	"480"	"462"	"725"	"583"	"475"	"1569"	"626"	"619"	"1042"	"112"	"502"	"15055"	"13"	"645"	"645"	"361"	"158"	"698"	"2425"	"402"	"533"	"1080"	"870"	"516"	"9"	"4"	"883"	"518"	"1894"	"1762"	"2220"	"599"	"6"	"528"	"101"	"804"	"1251"	"2652"	"148"	"247"	"644"	"1615"	"39"	"242"	"488"	"362"	"7659"	"2289"	"16"	"0"	"339"	"404"	"609"	"7"	"16"	"521"	"0"	"0"	"65"	"8"	"32"	"1"	"1264"	"399"	"66"	"24"	"503"	"2286"	"12"	"767"	"1658"	"0"	"1903"	"325"	"466"	"0"	"1085"	"325"	"6"	"980"	"1669"	"133"	"0"	"295"	"73"	"793"	"359"	"757"	"948"	"7"	"0"	"0"	"429"	"96"	"2"	"54"	"721"	"1986"	"412"	"1738"	"0"	"479"	"483"	"260"	"799"	"1779"	"1082"	"285"	"420"	"13"	"45"	"92"	"918"	"9"	"845"	"3"	"1"	"4232"	"1291"	"25"	"5888"	"4747"	"54"	"129"	"721"	"11"	"686"	"632"	"1212"	"964"	"225"	"2703"	"6"	"2"	"2"	"3"	"128"	"17"	"6"	"708"	"11"	"17"	"36"	"811"	"2083"	"316"	"241"	"525"	"891"	"1751"	"1695"	"37"	"809"	"3380"	"33"	"342"	"2950"	"5151"	"0"	"582"	"137"	"134"	"116"	"923"	"965"	"1244"	"996"	"46"	"19"	"444"	"215"	"537"	"1183"	"52"	"2007"	"881"	"0"	"7"	"912"	"619"	"288"	"313"	"359"	"2149"	"205"	"4"	"0"	"82"	"0"	"0"	"1"	"0"	"13"	"35"	"0"	"0"	"2"	"9"	"4066"	"32"	"2"	"414"	"509"	"375"	"0"	"16"	"278"	"530"	"48"	"2"	"10"	"436"	"1233"	"1"	"591"	"2"	"4335"	"1207"	"14"	"1"	"5"	"2"	"1"	"0"	"122"	"1"	"322"	"641"	"123"	"1387"	"10"	"142"	"0"	"70"	"6"	"26329"	"1723"	"157"	"0"	"448"	"212"	"2386"	"38"	"164"	"151"	"499"	"39"	"1"	"0"	"1"	"0"	"0"	"286"	"129"	"114"	"10"	"337"	"4328"	"69"	"2002"	"50"	"607"	"313"	"2"	"153"	"2266"	"3494"	"216"	"775"	"8"	"36"	"62"	"0"	"6551"	"0"	"181"	"717"	"36"	"56"	"1159"	"1456"	"574"	"682"	"351"	"235"	"48"	"594"	"159"	"82"	"1312"	"1468"	"5"	"545"	"194"	"462"	"2"	"3"	"880"	"2936"	"2264"	"2337"	"949"	"640"	"1823"	"8"	"66"	"4"	"4"	"1537"	"463"	"170"	"2"	"1103"	"232"	"629"	"737"	"3"	"45"	"225"	"1865"	"0"	"51"	"313"	"429"	"5"	"73"	"0"	"211"	"17"	"740"	"80"	"1271"	"14301"	"1269"	"701"	"57"	"307"	"351"	"976"	"671"	"205"	"43"	"129"	"332"	"440"	"310"	"1534"	"4653"	"4"	"749"	"685"	"578"	"0"	"1"	"3972"	"358"	"1"	"85"	"225"	"1776"	"24"	"949"	"0"	"10"	"1411"	"1178"	"734"	"59"	"41"	"306"	"26"	"417"	"846"	"36"	"1"	"3009"	"0"	"830"	"867"	"365"	"728"	"1064"	"42"	"16"	"74"	"1"	"0"	"325"	"1223"	"291"	"25"	"908"	"0"	"6"	"31"	"555"	"259"	"0"	"1362"	"2"	"1402"	"741"	"992"	"1323"	"334"	"396"	"63"	"17"	"144"	"250"	"234"	"180"	"133"	"2634"	"477"	"1730"	"5119"	"1"	"0"	"532"	"588"	"1042"	"1409"	"109"	"1045"	"253"	"224"	"10477"	"13995"	"3"	"274"	"223"	"222"	"46"	"2809"	"2"	"0"	"69"	"31"	"148"	"1"	"25"	"15200"	"6"	"1274"	"17"	"470"	"262"	"14"	"657"	"162"	"0"	"143"	"1"	"61"	"1092"	"437"	"1403"	"403"	"338"	"1"	"544"	"507"	"6189"	"361"	"266"	"1047"	"2437"	"366"	"1"	"1161"	"1818"	"10"	"280"	"2106"	"422"	"446"	"1348"	"605"	"1353"	"866"	"323"	"183"	"157"	"963"	"1"	"1"	"1"	"196"	"4051"	"2855"	"63"	"3"	"0"	"198"	"609"	"352"	"42"	"1921"	"338"	"0"	"306"	"0"	"1"	"0"	"271"	"1279"	"1925"	"95"	"10562"	"0"	"1157"	"542"	"226"	"729"	"676"	"236"	"950"	"1"	"0"	"217"	"133"	"1305"	"0"	"0"	"16"	"0"	"65"	"0"	"2779"	"1281"	"5"	"555"	"1019"	"1552"	"295"	"1"	"0"	"7"	"170"	"1601"	"11"	"210"	"231"	"3"	"165"	"116"	"13"	"1008"	"420"	"0"	"4"	"0"	"0"	"184"	"8"	"447"	"22"	"0"	"1301"	"1159"	"127"	"21"	"1"	"748"	"887"	"1558"	"1"	"422"	"1898"	"0"	"0"	"5249"	"534"	"712"	"6"	"8"	"978"	"0"	"2"	"1200"	"2171"	"14"	"94"	"1"	"131"	"652"	"331"	"2"	"3025"	"641"	"8279"	"4"	"1418"	"5389"	"73"	"1926"	"0"	"2"	"6"	"2"	"2770"	"1330"	"4564"	"96"	"204"	"1"	"5991"	"144"	"146"	"310"	"964"	"527"	"182"	"337"	"321"	"8"	"8"	"7"	"5"	"91"	"168"	"197"	"525"	"84"	"4023"	"1968"	"3"	"47"	"2"	"36"	"434"	"7"	"18363"	"1196"	"290"	"3916"	"2062"	"1008"	"1232"	"151"	"8"	"1022"	"829"	"142"	"6"	"1"	"34"	"4"	"1063"	"357"	"11"	"22000"	"286"	"24"	"503"	"275"	"693"	"1632"	"56"	"875"	"1227"	"604"	"517"	"696"	"15"	"430"	"1095"	"134"	"794"	"52"	"265"	"1123"	"762"	"4440"	"10"	"22239"	"4395"	"689"	"472"	"1141"	"131"	"556"	"378"	"1022"	"301"	"94"	"8338"	"354"	"410"	"43"	"1025"	"277"	"1249"	"143"	"321"	"479"	"2409"	"1223"	"1407"	"1357"	"155"	"100"	"3182"	"564"	"1790"	"119"	"598"	"1069"	"38"	"562"	"75"	"8447"	"45"	"456"	"987"	"640"	"882"	"130"	"244"	"679"	"2"	"35"	"3"	"2"	"0"	"1"	"14"	"5"	"1"	"17"	"287"	"2"	"257"	"0"	"65"	"788"	"436"	"1518"	"732"	"345"	"1"	"691"	"550"	"19"	"6"	"1"	"659"	"1"	"71"	"29"	"3"	"10"	"848"	"4"	"3"	"257"	"7"	"656"	"41"	"1"	"391"	"257"	"1232"	"319"	"2147"	"23"	"4"	"11"	"6"	"673"	"1"	"15413"	"1479"	"3175"	"2670"	"422"	"4141"	"0"	"1"	"0"	"0"	"368"	"324"	"1"	"1011"	"282"	"538"	"0"	"25"	"865"	"5"	"448"	"155"	"384"	"291"	"438"	"2064"	"308"	"1885"	"24"	"2"	"493"	"375"	"6"	"907"	"155"	"1491"	"0"	"180"	"118"	"7"	"104"	"1331"	"1615"	"188"	"0"	"70"	"0"	"1"	"1135"	"696"	"3"	"791"	"2228"	"8"	"0"	"0"	"1"	"2"	"28"	"9"	"214"	"984"	"2"	"0"	"0"	"77"	"1"	"383"	"360"	"92"	"64"	"0"	"504"	"253"	"2380"	"10"	"278"	"1"	"1"	"596"	"116"	"11729"	"58"	"1306"	"1153"	"549"	"699"	"113"	"69"	"624"	"845"	"49"	"551"	"2925"	"14"	"1"	"71"	"3"	"8"	"0"	"488"	"12856"	"406"	"0"	"10"	"473"	"414"	"20"	"1121"	"70"	"688"	"4"	"8"	"393"	"4646"	"345"	"4"	"4"	"10"	"8"	"2"	"364"	"8"	"292"	"43"	"271"	"51"	"491"	"1832"	"350"	"2"	"1114"	"24"	"1187"	"110"	"1"	"74"	"3648"	"3"	"0"	"1"	"5"	"0"	"1"	"1416"	"21"	"526"	"1733"	"337"	"3"	"1"	"8"	"902"	"558"	"234"	"4"	"1382"	"2450"	"141"	"196"	"647"	"0"	"0"	"0"	"731"	"1734"	"6"	"40"	"2"	"348"	"2686"	"4"	"24096"	"895"	"486"	"395"	"902"	"2035"	"992"	"176"	"891"	"1769"	"76"	"77"	"149"	"11"	"1"	"1"	"3"	"222"	"1097"	"45"	"17"	"12"	"651"	"2930"	"212"	"1596"	"1065"	"196"	"2012"	"366"	"695"	"5"	"27"	"1"	"6"	"468"	"13"	"3011"	"3"	"3"	"1"	"356"	"19"	"826"	"2"	"2"	"12404"	"407"	"275"	"0"	"18"	"1001"	"6"	"775"	"1450"	"71"	"1505"	"169"	"164"	"787"	"476"	"270"	"851"	"2783"	"3280"	"299"	"2507"	"14"	"1"	"15"	"11"	"1680"	"5469"	"879"	"466"	"589"	"541"	"58"	"141"	"1"	"55"	"83"	"149"	"336"	"0"	"2810"	"219"	"687"	"4142"	"215"	"0"	"2"	"34"	"5"	"72"	"909"	"13"	"1235"	"3"	"467"	"1"	"0"	"0"	"207"	"21"	"381"	"504"	"0"	"2"	"33"	"0"	"0"	"1"	"0"	"0"	"2"	"1"	"0"	"6"	"0"	"0"	"1"	"0"	"427"	"0"	"0"	"162"	"126"	"117"	"15"	"56"	"502"	"89"	"2"	"1657"	"54"	"836"	"64"	"0"	"1979"	"782"	"1839"	"461"	"1"	"8"	"0"	"0"	"45"	"0"	"1"	"7"	"1"	"0"	"1"	"0"	"36"	"0"	"138"	"244"	"0"	"0"	"0"	"0"	"1098"	"395"	"58"	"510"	"460"	"571"	"1"	"1008"	"314"	"3"	"26"	"89"	"0"	"1202"	"5"	"0"	"1"	"0"	"0"	"6"	"4"	"2"	"3"	"2"	"64"	"2"	"32"	"2"	"69"	"126"	"37"	"2"	"0"	"1"	"0"	"0"	"0"	"0"	"796"	"315"	"758"	"0"	"18"	"179"	"599"	"1108"	"1324"	"329"	"41"	"421"	"1425"	"1965"	"31"	"461"	"4018"	"686"	"519"	"425"	"690"	"0"	"1455"	"1557"	"429"	"959"	"1632"	"1161"	"3"	"3729"	"0"	"26"	"60"	"4"	"929"	"98"	"412"	"40"	"293"	"9"	"910"	"70"	"413"	"21"	"20"	"699"	"919"	"1654"	"3313"	"5"	"6"	"78"	"465"	"70"	"78"	"3086"	"4"	"6"	"2300"	"1509"	"2998"	"589"	"37"	"70"	"64"	"2"	"0"	"2"	"1314"	"840"	"12"	"1300"	"0"	"0"	"0"	"2"	"0"	"2"	"898"	"1"	"134"	"1"	"3559"	"551"	"0"	"16"	"1232"	"191"	"239"	"178"	"8"	"0"	"258"	"0"	"1"	"1"	"7"	"988"	"23"	"1611"	"1399"	"891"	"1127"	"8"	"9"	"752"	"4"	"339"	"138"	"1"	"0"	"0"	"0"	"5369"	"65"	"2"	"1"	"131"	"640"	"12"	"0"	"3"	"73"	"238"	"58"	"0"	"844"	"23"	"0"	"0"	"3"	"284"	"3"	"139"	"504"	"177"	"717"	"0"	"614"	"687"	"76"	"5"	"290"	"1651"	"4"	"296"	"231"	"487"	"509"	"610"	"377"	"1072"	"0"	"19"	"331"	"741"	"1298"	"50"	"54"	"434"	"2"	"863"	"839"	"82"	"34"	"150"	"1471"	"1398"	"639"	"3025"	"1202"	"572"	"472"	"136"	"289"	"15"	"25"	"902"	"0"	"3"	"23"	"999"	"645"	"746"	"5"	"296"	"88"	"297"	"3627"	"1700"	"372"	"40"	"0"	"1"	"28"	"547"	"439"	"156"	"251"	"917"	"1200"	"161"	"561"	"426"	"1397"	"855"	"694"	"671"	"1129"	"813"	"82"	"0"	"63"	"0"	"32"	"14"	"274"	"31"	"343"	"667"	"478"	"1599"	"723"	"885"	"2756"	"249"	"0"	"4"	"941"	"1654"	"120"	"421"	"1060"	"118"	"1591"	"879"	"106"	"65"	"549"	"3"	"26"	"2"	"3105"	"6"	"85"	"597"	"378"	"119"	"6"	"19"	"144"	"73"	"229"	"497"	"459"	"1085"	"239"	"187"	"211"	"424"	"205"	"386"	"99"	"153"	"17"	"1"	"3505"	"236"	"3365"	"459"	"135"	"42"	"2"	"0"	"4"	"6"	"2"	"8"	"693"	"1192"	"1103"	"257"	"1389"	"152"	"4751"	"325"	"439"	"191"	"339"	"77"	"316"	"270"	"264"	"35"	"142"	"1179"	"313"	"0"	"976"	"1150"	"207"	"4"	"21"	"3494"	"4"	"0"	"1"	"0"	"711"	"2"	"70"	"871"	"178"	"2316"	"59"	"1"	"56"	"2150"	"747"	"1043"	"229"	"0"	"511"	"1731"	"1659"	"761"	"881"	"934"	"595"	"161"	"206"	"1"	"26"	"1043"	"168"	"56"	"89"	"80"	"949"	"157"	"1"	"14"	"4"	"9"	"587"	"269"	"277"	"117"	"995"	"1"	"312"	"834"	"175"	"726"	"1581"	"11401"	"5"	"1473"	"173"	"1259"	"390"	"2271"	"0"	"454"	"646"	"507"	"5"	"0"	"27"	"3300"	"1356"	"135"	"1200"	"1282"	"593"	"9"	"454"	"15"	"489"	"2665"	"1"	"2344"	"13"	"0"	"0"	"0"	"0"	"1071"	"247"	"411"	"1124"	"0"	"44"	"1"	"4"	"1257"	"6"	"606"	"29"	"1020"	"378"	"0"	"386"	"2752"	"1"	"6"	"429"	"128"	"3"	"0"	"22"	"215"	"618"	"235"	"1"	"6"	"50"	"134"	"155"	"406"	"0"	"0"	"0"	"0"	"0"	"1"	"0"	"0"	"0"	"3"	"166"	"3"	"441"	"1415"	"0"	"151"	"1108"	"247"	"0"	"355"	"4235"	"35"	"41"	"0"	"13671"	"0"	"942"	"47"	"1"	"1"	"758"	"1297"	"198"	"9774"	"808"	"2222"	"560"	"478"	"38"	"0"	"0"	"0"	"783"	"11"	"2"	"64"	"1"	"0"	"0"	"0"	"5"	"1620"	"0"	"2"	"0"	"0"	"1"	"0"	"1"	"93"	"787"	"126"	"0"	"0"	"0"	"67"	"3"	"0"	"8"	"4"	"5"	"7"	"224"	"240"	"0"	"994"	"1222"	"1737"	"615"	"712"	"1718"	"1483"	"604"	"0"	"1"	"180"	"166"	"153"	"659"	"5"	"395"	"526"	"471"	"2341"	"611"	"580"	"369"	"1053"	"2707"	"653"	"108"	"97"	"34"	"45"	"22"	"189"	"148"	"109"	"0"	"736"	"96"	"77"	"475"	"345"	"324"	"37"	"809"	"26"	"1648"	"337"	"497"	"150"	"208"	"518"	"11"	"568"	"42"	"1"	"0"	"0"	"0"	"0"	"0"	"129"	"1894"	"10"	"448"	"29"	"497"	"724"	"4536"	"1673"	"1"	"222"	"0"	"128"	"673"	"0"	"1052"	"33"	"0"	"244"	"137"	"2"	"3071"	"42"	"920"	"0"	"3"	"1003"	"376"	"1088"	"29"	"195"	"0"	"3"	"134"	"296"	"155"	"453"	"3237"	"522"	"21"	"130"	"0"	"2"	"26"	"134"	"559"	"4334"	"2"	"1"	"3"	"797"	"1460"	"66"	"0"	"0"	"0"	"584"	"580"	"1"	"1"	"393"	"179"	"133"	"987"	"28"	"8"	"270"	"0"	"130"	"670"	"52"	"1"	"22"	"2939"	"232"	"392"	"657"	"3"	"1609"	"263"	"6"	"3"	"61"	"0"	"481"	"568"	"155"	"174"	"707"	"2"	"252"	"4815"	"247"	"987"	"470"	"4"	"1018"	"514"	"19"	"243"	"479"	"454"	"1031"	"77"	"10"	"408"	"0"	"0"	"222"	"379"	"2674"	"900"	"32"	"306"	"7"	"2549"	"2531"	"483"	"514"	"390"	"346"	"3048"	"1369"	"129"	"517"	"583"	"1"	"526"	"141"	"232"	"14"	"331"	"921"	"82"	"214"	"32"	"4"	"380"	"3010"	"601"	"390"	"1071"	"0"	"116"	"757"	"374"	"238"	"1803"	"456"	"735"	"322"	"25"	"323"	"1250"	"1061"	"323"	"72"	"60"	"112"	"6646"	"228"	"14"	"5237"	"1148"	"553"	"399"	"14"	"75"	"201"	"1206"	"7157"	"53"	"6230"	"648"	"285"	"71"	"583"	"1065"	"150"	"587"	"1014"	"510"	"1872"	"447"	"320"	"842"	"0"	"1569"	"363"	"14"	"3"	"93"	"2954"	"751"	"45"	"7"	"1147"	"1654"	"62"	"330"	"1580"	"1634"	"590"	"1254"	"3389"	"119"	"389"	"352"	"26"	"391"	"404"	"103"	"1"	"317"	"126"	"594"	"0"	"0"	"0"	"800"	"4"	"224"	"1233"	"300"	"512"	"1704"	"27"	"2369"	"22"	"243"	"158"	"389"	"198"	"2274"	"7"	"100"	"1"	"2"	"198"	"1192"	"193"	"3933"	"75"	"0"	"2471"	"193"	"875"	"0"	"295"	"4"	"386"	"9"	"169"	"127"	"132"	"2122"	"912"	"17"	"0"	"617"	"3"	"2322"	"218"	"251"	"20"	"1287"	"2138"	"528"	"30"	"1998"	"220"	"111"	"233"	"2"	"2328"	"673"	"287"	"151"	"2"	"12"	"0"	"0"	"389"	"78"	"23"	"4"	"1310"	"126"	"218"	"0"	"309"	"341"	"37"	"615"	"23"	"2"	"75"	"717"	"2294"	"170"	"34"	"17897"	"98"	"20557"	"25"	"175"	"136"	"182"	"81"	"62"	"2"	"1689"	"900"	"2"	"572"	"223"	"568"	"782"	"386"	"754"	"1494"	"89"	"484"	"705"	"42"	"19"	"20"	"979"	"1"	"278"	"710"	"1972"	"948"	"69"	"316"	"37"	"108"	"19"	"278"	"434"	"442"	"3102"	"20"	"88"	"0"	"275"	"6"	"859"	"260"	"5"	"123"	"657"	"1026"	"746"	"416"	"1"	"0"	"1"	"25"	"292"	"1024"	"212"	"842"	"5"	"21"	"357"	"234"	"685"	"114"	"343"	"53"	"99"	"1408"	"1573"	"12"	"13"	"3595"	"35"	"843"	"7"	"605"	"0"	"685"	"168"	"691"	"230"	"512"	"19"	"0"	"1886"	"3"	"263"	"442"	"405"	"969"	"744"	"896"	"948"	"15781"	"1281"	"99"	"1"	"35"	"0"	"1"	"0"	"28"	"12"	"331"	"0"	"0"	"0"	"557"	"299"	"0"	"0"	"1"	"0"	"325"	"7"	"99"	"92"	"22"	"51"	"521"	"17"	"68"	"9"	"34"	"45"	"5"	"57"	"1132"	"519"	"626"	"547"	"1"	"125"	"800"	"657"	"1093"	"409"	"2385"	"16"	"809"	"1874"	"80"	"84"	"248"	"29"	"2"	"695"	"0"	"262"	"0"	"15"	"0"	"0"	"0"	"1"	"209"	"741"	"117"	"554"	"8"	"541"	"298"	"0"	"19"	"10"	"12"	"1176"	"435"	"2"	"0"	"1"	"0"	"85"	"274"	"1"	"205"	"1212"	"38"	"596"	"170"	"174"	"10"	"35"	"3785"	"600"	"1"	"21"	"527"	"726"	"47"	"724"	"4"	"4848"	"7"	"7"	"358"	"338"	"6"	"0"	"19"	"2"	"186"	"39"	"4"	"691"	"2143"	"1301"	"261"	"1640"	"17"	"215"	"543"	"28"	"37"	"41"	"53"	"203"	"917"	"525"	"104"	"400"	"235"	"75"	"8"	"431"	"1720"	"1"	"1"	"2"	"0"	"67"	"1528"	"135"	"1"	"1524"	"1153"	"3172"	"7"	"2"	"383"	"59"	"6"	"6274"	"3"	"121"	"4"	"0"	"2146"	"0"	"358"	"1152"	"124"	"366"	"11"	"12"	"4"	"346"	"204"	"530"	"3"	"21"	"1"	"2"	"1238"	"0"	"0"	"1"	"0"	"1"	"700"	"0"	"2"	"4545"	"759"	"2641"	"22"	"76"	"43"	"101"	"14"	"7904"	"378"	"3979"	"0"	"0"	"394"	"439"	"1060"	"359"	"37"	"1673"	"6"	"2"	"42"	"11"	"294"	"662"	"473"	"1374"	"822"	"1842"	"487"	"0"	"0"	"12"	"3"	"151"	"0"	"2509"	"416"	"0"	"342"	"0"	"270"	"23"	"4"	"285"	"53"	"1685"	"744"	"562"	"71"	"1"	"0"	"2"	"2"	"24"	"151"	"766"	"22"	"9"	"41"	"1"	"41"	"1"	"0"	"15"	"365"	"51"	"12"	"817"	"2386"	"182"	"0"	"333"	"367"	"1097"	"1872"	"1"	"1"	"232"	"617"	"1"	"0"	"2"	"300"	"126"	"3448"	"91"	"124"	"742"	"3148"	"418"	"2"	"2130"	"2318"	"0"	"189"	"561"	"0"	"18"	"328"	"195"	"138"	"32"	"16"	"35"	"6"	"321"	"162"	"346"	"5985"	"44"	"373"	"206"	"2291"	"7827"	"486"	"319"	"305"	"1300"	"39"	"1114"	"6455"	"1404"	"2"	"0"	"482"	"470"	"14658"	"11"	"2189"	"3"	"330"	"242"	"567"	"548"	"2042"	"3297"	"156"	"70"	"3329"	"1"	"1129"	"405"	"407"	"1682"	"373"	"901"	"143"	"611"	"254"	"882"	"680"	"10"	"340"	"1"	"101"	"64"	"443"	"751"	"601"	"1947"	"185"	"5697"	"771"	"399"	"200"	"576"	"3824"	"6"	"21"	"1011"	"769"	"243"	"474"	"716"	"212"	"330"	"866"	"1342"	"1"	"203"	"682"	"0"	"22"	"2436"	"20"	"3"	"12"	"40"	"122"	"2349"	"84"	"1"	"0"	"8"	"1"	"625"	"2"	"199"	"7"	"1386"	"41"	"439"	"1578"	"17"	"7"	"235"	"2164"	"47"	"1508"	"347"	"443"	"0"	"0"	"1"	"274"	"30"	"477"	"1841"	"232"	"617"	"1604"	"136"	"21"	"1"	"111"	"5301"	"68"	"2455"	"25"	"51"	"756"	"528"	"2812"	"104"	"934"	"1"	"1781"	"32"	"0"	"308"	"213"	"92"	"8"	"280"	"324"	"4"	"160"	"0"	"0"	"51"	"53"	"88"	"912"	"1238"	"608"	"392"	"4"	"1446"	"276"	"812"	"8"	"0"	"494"	"194"	"470"	"15"	"539"	"760"	"0"	"2"	"5"	"276"	"316"	"6"	"585"	"121"	"2792"	"727"	"249"	"0"	"19"	"1"	"42"	"117"	"220"	"165"	"24"	"77"	"254"	"808"	"3"	"786"	"840"	"3569"	"1"	"3"	"0"	"180"	"307"	"246"	"149"	"225"	"8"	"683"	"802"	"523"	"0"	"0"	"568"	"2269"	"643"	"919"	"396"	"464"	"83"	"227"	"4"	"45"	"109"	"2"	"2"	"400"	"3353"	"1966"	"9"	"93"	"132"	"152"	"2"	"1"	"115"	"379"	"25"	"621"	"5"	"799"	"2"	"37"	"352"	"23"	"441"	"2102"	"368"	"966"	"960"	"0"	"0"	"417"	"0"	"0"	"3"	"1"	"0"	"19"	"0"	"1"	"1"	"0"	"1106"	"649"	"81"	"2"	"1243"	"0"	"0"	"569"	"4"	"0"	"0"	"0"	"0"	"0"	"24"	"1"	"1"	"0"	"0"	"0"	"821"	"2"	"217"	"176"	"114"	"306"	"141"	"284"	"0"	"2"	"0"	"0"	"0"	"0"	"0"	"0"	"0"	"1"	"0"	"0"	"1030"	"1350"	"861"	"123"	"10"	"16"	"256"	"1"	"607"	"549"	"92"	"434"	"254"	"549"	"98"	"4"	"433"	"317"	"0"	"52"	"100"	"0"	"0"	"1"	"356"	"316"	"2612"	"274"	"490"	"140"	"47"	"60"	"727"	"93"	"9213"	"4"	"3489"	"767"	"751"	"1"	"492"	"1"	"1572"	"233"	"910"	"36"	"379"	"1"	"724"	"1648"	"11"	"3"	"33"	"467"	"75"	"637"	"230"	"602"	"359"	"1734"	"2"	"635"	"1062"	"5"	"123"	"0"	"88"	"14"	"1287"	"56"	"349"	"466"	"5"	"384"	"4623"	"376"	"441"	"2"	"130"	"220"	"12"	"440"	"47"	"1"	"191"	"1433"	"558"	"2398"	"1"	"1"	"3"	"34"	"6"	"654"	"54"	"1"	"64"	"543"	"1720"	"277"	"43"	"1023"	"231"	"288"	"1"	"2149"	"268"	"323"	"290"	"33"	"973"	"36"	"131"	"0"	"2690"	"455"	"121"	"1289"	"5789"	"324"	"0"	"22"	"654"	"409"	"2"	"1393"	"1"	"145"	"0"	"0"	"739"	"175"	"545"	"2365"	"484"	"520"	"8"	"13"	"5"	"3"	"5"	"2"	"1"	"2"	"4"	"43"	"223"	"262"	"330"	"2"	"0"	"11"	"5"	"318"	"74"	"114"	"85"	"0"	"0"	"0"	"18"	"13"	"0"	"64"	"729"	"697"	"335"	"3"	"360"	"170"	"131"	"927"	"1616"	"307"	"1474"	"1"	"591"	"71"	"168"	"138"	"319"	"647"	"631"	"30"	"204"	"352"	"117"	"883"	"61"	"461"	"94"	"28"	"204"	"7"	"1135"	"2250"	"15700"	"325"	"1718"	"1454"	"2"	"0"	"380"	"2"	"4"	"405"	"604"	"3"	"374"	"0"	"1"	"50"	"39"	"2"	"126"	"1127"	"1"	"1"	"124"	"440"	"687"	"390"	"248"	"662"	"1912"	"156"	"537"	"779"	"11"	"744"	"677"	"247"	"262"	"2"	"192"	"624"	"224"	"54"	"67"	"1137"	"8"	"1"	"361"	"874"	"1731"	"1482"	"1042"	"59"	"97"	"3049"	"10124"	"248"	"1789"	"108"	"2"	"13084"	"3103"	"1409"	"9"	"3"	"3"	"0"	"0"	"102"	"422"	"7"	"148"	"206"	"27"	"2903"	"514"	"719"	"399"	"635"	"80"	"1231"	"2138"	"80"	"697"	"2"	"1"	"404"	"717"	"3319"	"662"	"466"	"331"	"1209"	"58"	"158"	"150"	"0"	"369"	"777"	"1006"	"0"	"874"	"896"	"28"	"50"	"168"	"39"	"145"	"144"	"792"	"379"	"316"	"1"	"12"	"205"	"1"	"14261"	"2655"	"0"	"6"	"1"	"7"	"14"	"525"	"209"	"1089"	"546"	"109"	"112"	"493"	"988"	"1"	"1035"	"6"	"46"	"283"	"1863"	"0"	"11"	"235"	"5729"	"2283"	"9945"	"14"	"10"	"1"	"181"	"8"	"159"	"1"	"75"	"0"	"37"	"42"	"1"	"381"	"14"	"19"	"584"	"0"	"0"	"0"	"1127"	"310"	"217"	"189"	"3"	"229"	"1684"	"159"	"8"	"1636"	"0"	"916"	"55"	"1742"	"820"	"2791"	"3020"	"1"	"1624"	"15"	"590"	"1"	"1"	"78"	"2445"	"13"	"821"	"24"	"0"	"1"	"14"	"2"	"926"	"3507"	"723"	"1"	"0"	"1"	"19"	"187"	"589"	"1"	"0"	"4"	"1"	"0"	"561"	"1286"	"495"	"646"	"0"	"0"	"358"	"505"	"1469"	"1238"	"11"	"189"	"6"	"663"	"753"	"14"	"234"	"1146"	"10"	"5107"	"185"	"104"	"427"	"4259"	"20"	"227"	"1576"	"2951"	"6"	"359"	"2"	"1110"	"154"	"153"	"275"	"290"	"317"	"1280"	"0"	"0"	"2"	"75"	"795"	"173"	"167"	"0"	"1214"	"63"	"350"	"755"	"1025"	"4"	"4"	"11"	"348"	"1595"	"84"	"182"	"1"	"309"	"2"	"3"	"7"	"1"	"4"	"10"	"536"	"0"	"5"	"220"	"349"	"8"	"591"	"392"	"322"	"204"	"138"	"270"	"6"	"1539"	"1184"	"229"	"647"	"10"	"2"	"1"	"437"	"768"	"346"	"60"	"0"	"2"	"1493"	"357"	"846"	"1529"	"325"	"13251"	"2"	"0"	"0"	"1"	"20"	"128"	"347"	"83"	"3"	"380"	"15"	"0"	"1"	"214"	"732"	"1941"	"45"	"185"	"317"	"13"	"25"	"1138"	"687"	"8"	"243"	"2"	"20"	"937"	"2108"	"137"	"969"	"1332"	"1233"	"1654"	"4"	"14"	"3"	"9"	"0"	"7489"	"752"	"142"	"0"	"0"	"24"	"120"	"146"	"134"	"13"	"0"	"458"	"79"	"203"	"538"	"910"	"216"	"1235"	"755"	"2178"	"22"	"347"	"1599"	"285"	"852"	"2205"	"141"	"15"	"1978"	"444"	"517"	"6"	"477"	"1547"	"56"	"322"	"1004"	"511"	"1321"	"18"	"2097"	"2"	"110"	"495"	"1096"	"145"	"187"	"1373"	"205"	"602"	"15"	"403"	"399"	"583"	"286"	"4232"	"472"	"272"	"1579"	"83"	"909"	"375"	"74"	"392"	"222"	"419"	"941"	"611"	"926"	"663"	"220"	"2777"	"1459"	"1"	"204"	"114"	"1421"	"1347"	"541"	"87"	"1829"	"1"	"0"	"0"	"0"	"1"	"0"	"3"	"131"	"0"	"0"	"6"	"2"	"0"	"4"	"230"	"302"	"1150"	"3090"	"1288"	"2"	"840"	"0"	"31"	"2"	"1946"	"120"	"389"	"0"	"1"	"1"	"2"	"1580"	"514"	"36"	"389"	"18"	"906"	"421"	"510"	"421"	"1895"	"104"	"5"	"55"	"0"	"270"	"575"	"21"	"2649"	"340"	"3"	"9"	"168"	"422"	"471"	"901"	"90"	"126"	"1811"	"186"	"54"	"0"	"0"	"325"	"457"	"694"	"0"	"6"	"90"	"1044"	"1035"	"11"	"0"	"1"	"1"	"77"	"390"	"60"	"13"	"186"	"984"	"2580"	"159"	"1"	"914"	"72"	"723"	"1725"	"266"	"217"	"251"	"681"	"17"	"920"	"2"	"655"	"754"	"154"	"293"	"315"	"513"	"2"	"4"	"6636"	"66"	"13"	"771"	"127"	"501"	"1310"	"613"	"156"	"316"	"1871"	"1282"	"279"	"1412"	"1664"	"1447"	"18"	"1"	"125"	"296"	"203"	"708"	"64"	"338"	"15"	"271"	"5564"	"1289"	"288"	"367"	"34"	"612"	"192"	"166"	"207"	"306"	"173"	"192"	"145"	"649"	"9"	"315"	"244"	"1546"	"181"	"328"	"165"	"366"	"451"	"630"	"483"	"45"	"232"	"3"	"1157"	"395"	"45"	"301"	"519"	"1086"	"602"	"1701"	"435"	"6982"	"317"	"129"	"7"	"293"	"101"	"1"	"1636"	"49"	"906"	"12"	"56"	"2236"	"937"	"3"	"693"	"1"	"38"	"3592"	"0"	"0"	"850"	"57"	"743"	"1128"	"1347"	"1"	"0"	"4"	"1"	"51"	"2"	"3"	"1808"	"3309"	"465"	"9745"	"138"	"193"	"1167"	"383"	"5"	"4"	"8"	"18"	"0"	"181"	"6"	"10"	"11"	"207"	"112"	"13"	"4"	"2628"	"673"	"227"	"129"	"25"	"0"	"677"	"151"	"1037"	"4"	"11"	"78"	"3"	"13"	"16"	"206"	"620"	"53"	"17395"	"544"	"0"	"0"	"1"	"524"	"0"	"1"	"879"	"605"	"25"	"0"	"10"	"16"	"0"	"0"	"1"	"1"	"0"	"2"	"518"	"1"	"93"	"800"	"159"	"322"	"1"	"0"	"0"	"8"	"8"	"2"	"210"	"4380"	"2"	"339"	"374"	"82"	"3"	"1609"	"22"	"0"	"1068"	"957"	"329"	"34"	"1066"	"2"	"771"	"560"	"0"	"0"	"564"	"1"	"1136"	"882"	"11"	"13"	"37"	"1"	"234"	"247"	"598"	"163"	"4"	"1522"	"118"	"179"	"7"	"113"	"21"	"711"	"6"	"307"	"425"	"40"	"2066"	"4"	"375"	"294"	"143"	"20"	"3"	"583"	"8"	"51"	"593"	"323"	"6"	"306"	"1396"	"1"	"204"	"565"	"924"	"887"	"89"	"0"	"23"	"393"	"375"	"542"	"882"	"1"	"3408"	"394"	"23"	"17"	"0"	"364"	"5"	"16"	"0"	"0"	"1"	"1281"	"1469"	"78"	"2094"	"112"	"966"	"0"	"4"	"223"	"0"	"3"	"1"	"473"	"9829"	"2447"	"483"	"3278"	"120"	"0"	"875"	"2"	"883"	"0"	"592"	"1073"	"2570"	"83"	"200"	"302"	"144"	"783"	"1"	"0"	"0"	"2"	"1078"	"44"	"9"	"41"	"243"	"2758"	"12"	"613"	"2903"	"627"	"29"	"953"	"188"	"1400"	"817"	"0"	"0"	"0"	"20"	"48"	"1"	"586"	"744"	"120"	"1176"	"629"	"65"	"294"	"7"	"549"	"5"	"470"	"0"	"8"	"1022"	"21"	"113"	"100"	"1577"	"408"	"585"	"1194"	"552"	"724"	"580"	"654"	"260"	"1"	"491"	"762"	"2307"	"364"	"1524"	"1638"	"3334"	"2552"	"7035"	"134"	"1248"	"344"	"15683"	"481"	"1751"	"1546"	"230"	"6"	"127"	"8"	"796"	"12"	"69"	"205"	"837"	"485"	"137"	"54"	"74"	"411"	"1433"	"1539"	"626"	"316"	"96"	"31"	"324"	"889"	"173"	"118"	"2563"	"6"	"0"	"58"	"928"	"3"	"478"	"6"	"873"	"90"	"2"	"2"	"6"	"440"	"232"	"263"	"187"	"22"	"2118"	"29"	"450"	"8"	"279"	"3"	"106"	"379"	"408"	"550"	"757"	"292"	"855"	"6"	"0"	"524"	"787"	"34"	"16"	"3619"	"17"	"1131"	"13"	"262"	"440"	"32"	"864"	"2344"	"1678"	"55"	"5"	"593"	"6"	"566"	"667"	"36"	"229"	"777"	"1539"	"490"	"11"	"3298"	"418"	"345"	"33"	"315"	"311"	"73"	"4208"	"916"	"466"	"631"	"840"	"0"	"0"	"58"	"2"	"689"	"421"	"372"	"342"	"34"	"161"	"4"	"25"	"13"	"2"	"277"	"13"	"11074"	"480"	"0"	"0"	"288"	"0"	"4413"	"3224"	"194"	"333"	"1024"	"1"	"24"	"279"	"658"	"888"	"3695"	"125"	"588"	"1334"	"117"	"373"	"5989"	"1"	"1"	"65"	"2"	"647"	"356"	"436"	"7"	"3505"	"10"	"1"	"1"	"1434"	"133"	"28"	"5"	"0"	"152"	"10"	"5"	"1101"	"288"	"7"	"357"	"1"	"1"	"3"	"4"	"1"	"15"	"1374"	"341"	"2090"	"0"	"32"	"7"	"7"	"6"	"379"	"1514"	"21"	"16"	"29"	"15534"	"40"	"20"	"105"	"1"	"783"	"272"	"682"	"5"	"6"	"25"	"11"	"0"	"103"	"1569"	"11"	"11"	"166"	"95"	"24"	"4042"	"1108"	"28"	"0"	"0"	"5"	"0"	"108"	"18"	"197"	"1004"	"2513"	"259"	"0"	"1"	"3"	"0"	"145"	"43"	"386"	"4"	"1"	"15856"	"16196"	"206"	"482"	"1864"	"5"	"475"	"1100"	"5"	"13"	"6"	"1585"	"1439"	"29"	"21"	"531"	"11001"	"15174"	"1006"	"698"	"7"	"358"	"9"	"5"	"224"	"458"	"133"	"538"	"1957"	"722"	"1464"	"575"	"342"	"2210"	"367"	"4877"	"2919"	"6"	"122"	"587"	"1109"	"281"	"4"	"305"	"480"	"838"	"5595"	"273"	"85"	"85"	"230"	"137"	"3"	"10288"	"4181"	"2039"	"2020"	"0"	"2"	"2603"	"315"	"2245"	"144"	"220"	"4"	"65694"	"0"	"2"	"0"	"0"	"0"	"0"	"190"	"1005"	"4"	"0"	"0"	"1"	"8"	"0"	"80"	"0"	"1112"	"2518"	"8218"	"22158"	"2484"	"166"	"448"	"876"	"11"	"226"	"7"	"3"	"0"	"0"	"4"	"0"	"1"	"0"	"1"	"801"	"202"	"0"	"1"	"137"	"28"	"1001"	"5"	"3"	"8"	"29"	"0"	"1"	"1069"	"0"	"1"	"0"	"0"	"3"	"2228"	"61"	"1"	"99"	"1076"	"216"	"4326"	"132"	"1573"	"81"	"563"	"1263"	"0"	"5"	"3"	"439"	"414"	"186"	"2829"	"110"	"3585"	"2574"	"1155"	"1845"	"575"	"929"	"694"	"375"	"676"	"144"	"273"	"195"	"331"	"7"	"288"	"1162"	"664"	"1012"	"2901"	"163"	"868"	"358"	"2230"	"60"	"13"	"29"	"201"	"573"	"1145"	"291"	"1190"	"9"	"1126"	"101"	"86"	"325"	"26"	"33"	"271"	"9"	"34"	"219"	"7"	"0"	"0"	"186"	"3561"	"411"	"933"	"8"	"611"	"18"	"0"	"18"	"2"	"5"	"64"	"48"	"2"	"29"	"0"	"272"	"846"	"116"	"12049"	"0"	"2"	"627"	"370"	"19"	"524"	"133"	"249"	"64"	"0"	"16"	"416"	"0"	"4"	"0"	"6261"	"1118"	"0"	"5"	"351"	"32"	"1018"	"198"	"67"	"283"	"250"	"0"	"80"	"318"	"26"	"186"	"1196"	"11376"	"63"	"1"	"2"	"498"	"1"	"1"	"0"	"701"	"130"	"773"	"1"	"7"	"272"	"5012"	"606"	"2"	"856"	"1859"	"916"	"870"	"262"	"1382"	"513"	"2"	"0"	"111"	"1"	"74"	"12"	"793"	"771"	"4"	"1318"	"1"	"1"	"375"	"1"	"4"	"4"	"0"	"1"	"0"	"0"	"56"	"146"	"0"	"1"	"0"	"65"	"2"	"0"	"0"	"18"	"0"	"1"	"43"	"345"	"15"	"643"	"1"	"1"	"10"	"11"	"0"	"2"	"0"	"175"	"44"	"448"	"3305"	"1"	"1"	"0"	"22"	"1043"	"1"	"3"	"0"	"1032"	"282"	"482"	"445"	"2023"	"74"	"0"	"35"	"0"	"0"	"3415"	"3299"	"2"	"1239"	"14"	"190"	"48"	"1"	"207"	"2"	"3"	"1"	"801"	"1778"	"12424"	"16"	"1442"	"1454"	"163"	"378"	"561"	"548"	"1"	"0"	"466"	"0"	"0"	"176"	"2"	"42"	"539"	"556"	"1175"	"13"	"2"	"466"	"559"	"7"	"1"	"1"	"200"	"220"	"344"	"3"	"12"	"2030"	"16"	"423"	"159"	"910"	"534"	"658"	"1012"	"1391"	"1804"	"1966"	"3969"	"85"	"2228"	"740"	"306"	"74"	"5"	"341"	"8"	"128"	"408"	"70"	"0"	"686"	"0"	"1991"	"1491"	"5601"	"141"	"9020"	"5273"	"1463"	"1328"	"353"	"472"	"44"	"524"	"43"	"166"	"844"	"292"	"145"	"640"	"9673"	"1863"	"559"	"383"	"133"	"251"	"111"	"548"	"1"	"502"	"1542"	"388"	"3"	"286"	"555"	"219"	"2"	"464"	"153"	"1238"	"5410"	"1665"	"259"	"290"	"94"	"1159"	"590"	"78"	"618"	"63"	"150"	"1"	"32"	"180"	"37"	"21"	"24"	"0"	"5"	"1210"	"603"	"670"	"718"	"427"	"353"	"2583"	"1054"	"3"	"770"	"989"	"1703"	"6"	"1"	"60"	"0"	"3"	"2469"	"8140"	"33"	"162"	"220"	"90"	"548"	"0"	"5"	"4"	"2860"	"441"	"731"	"1059"	"475"	"1457"	"19"	"0"	"8575"	"74"	"296"	"527"	"728"	"7"	"20"	"1"	"0"	"3"	"3"	"4"	"4"	"3"	"1"	"0"	"6"	"2"	"2"	"9"	"2"	"1"	"21"	"4"	"22"	"1125"	"3"	"884"	"134"	"839"	"581"	"34"	"628"	"117"	"2972"	"2106"	"23"	"67"	"72"	"1514"	"0"	"168"	"464"	"8"	"1235"	"2533"	"915"	"1555"	"0"	"708"	"1545"	"1037"	"909"	"123"	"64"	"11"	"535"	"762"	"668"	"352"	"2"	"694"	"552"	"439"	"7055"	"313"	"2095"	"12849"	"191"	"2"	"849"	"9"	"6"	"1469"	"2897"	"2"	"1018"	"1454"	"1234"	"33"	"1334"	"522"	"1912"	"667"	"237"	"497"	"939"	"216"	"6"	"3"	"589"	"202"	"0"	"11057"	"2873"	"305"	"1770"	"155"	"620"	"703"	"1252"	"573"	"422"	"2"	"0"	"103"	"691"	"2604"	"576"	"2"	"2"	"587"	"259"	"0"	"961"	"420"	"347"	"51"	"108"	"317"	"213"	"911"	"422"	"521"	"341"	"232"	"1063"	"85"	"0"	"463"	"1609"	"16"	"1461"	"1"	"71"	"129"	"15"	"0"	"2"	"1"	"468"	"900"	"5"	"480"	"797"	"576"	"403"	"2279"	"1"	"586"	"481"	"2"	"0"	"4"	"24"	"0"	"24"	"0"	"117"	"10"	"610"	"1195"	"2701"	"876"	"7976"	"3307"	"0"	"1605"	"1864"	"4"	"2503"	"870"	"5734"	"4"	"1163"	"765"	"2486"	"10866"	"1"	"1782"	"6"	"2574"	"320"	"3817"	"3"	"28"	"2"	"0"	"652"	"1609"	"4"	"1"	"750"	"797"	"60"	"36"	"284"	"0"	"300"	"179"	"383"	"2"	"340"	"3594"	"51"	"649"	"5"	"1078"	"855"	"294"	"61"	"19"	"499"	"2863"	"250"	"70"	"3"	"0"	"183"	"1092"	"145"	"1599"	"16"	"486"	"1931"	"518"	"1451"	"415"	"7204"	"4783"	"638"	"988"	"864"	"452"	"2094"	"309"	"2167"	"221"	"3"	"191"	"1399"	"152"	"117"	"0"	"693"	"692"	"227"	"3060"	"15"	"1427"	"271"	"913"	"1"	"54"	"298"	"898"	"1"	"202"	"1312"	"418"	"297"	"691"	"67"	"12"	"2"	"1638"	"297"	"6459"	"40"	"1003"	"1102"	"736"	"443"	"246"	"9"	"7"	"5968"	"327"	"1774"	"736"	"822"	"101"	"4741"	"2275"	"85"	"73"	"12"	"3"	"13"	"2"	"3"	"706"	"396"	"670"	"526"	"24"	"637"	"570"	"1360"	"691"	"8"	"1"	"2"	"300"	"3"	"1273"	"442"	"335"	"1"	"556"	"428"	"989"	"136"	"758"	"1614"	"2581"	"496"	"1"	"112"	"653"	"12816"	"2394"	"644"	"2282"	"1378"	"1029"	"189"	"1446"	"8"	"59"	"441"	"3189"	"991"	"65"	"77"	"623"	"34493"	"0"	"610"	"56859"	"1"	"70"	"429"	"1"	"10"	"1855"	"160"	"1704"	"27"	"1280"	"0"	"198"	"1127"	"599"	"1"	"3"	"37"	"2"	"213"	"53"	"54"	"3"	"4603"	"1"	"906"	"108"	"20"	"0"	"597"	"164"	"1865"	"0"	"94"	"13"	"86"	"2406"	"375"	"3517"	"680"	"26"	"2185"	"0"	"5"	"1"	"0"	"132"	"450"	"1"	"1"	"0"	"300"	"0"	"0"	"9"	"242"	"1247"	"383"	"533"	"1141"	"1229"	"431"	"327"	"3774"	"376"	"15"	"67"	"1"	"55"	"2459"	"743"	"511"	"600"	"240"	"3"	"20"	"5"	"3"	"40"	"1991"	"119"	"55"	"411"	"1574"	"657"	"758"	"2"	"3023"	"124"	"1"	"277"	"558"	"0"	"7515"	"282"	"887"	"10014"	"8798"	"7"	"946"	"764"	"111"	"131"	"215"	"3"	"0"	"709"	"505"	"446"	"218"	"721"	"141"	"10"	"11"	"251"	"278"	"828"	"0"	"1"	"1038"	"0"	"0"	"1597"	"13"	"764"	"851"	"390"	"567"	"1821"	"1663"	"1"	"0"	"2468"	"9"	"1595"	"938"	"810"	"418"	"4"	"15"	"1529"	"129"	"1064"	"197"	"373"	"609"	"17"	"660"	"320"	"726"	"40"	"967"	"21"	"33"	"55"	"57"	"47"	"4"	"0"	"427"	"545"	"572"	"2550"	"6822"	"14"	"465"	"0"	"0"	"0"	"0"	"0"	"11"	"1007"	"0"	"0"	"46"	"0"	"3"	"1"	"0"	"0"	"0"	"1"	"483"	"1918"	"5551"	"0"	"0"	"67"	"902"	"132"	"2"	"436"	"751"	"610"	"72"	"383"	"119"	"1"	"13"	"158"	"345"	"300"	"1666"	"2"	"848"	"145"	"654"	"195"	"204"	"2"	"8"	"2"	"648"	"136"	"504"	"939"	"343"	"5"	"388"	"569"	"17"	"1"	"2"	"2"	"690"	"239"	"63"	"1281"	"641"	"388"	"36"	"472"	"0"	"483"	"2434"	"104"	"26"	"788"	"772"	"1470"	"281"	"589"	"430"	"2599"	"5"	"394"	"126"	"1367"	"0"	"1"	"1"	"1"	"1"	"0"	"0"	"0"	"4"	"0"	"2"	"4171"	"907"	"339"	"318"	"2121"	"1357"	"14"	"10"	"1"	"1"	"695"	"5"	"284"	"228"	"6103"	"564"	"120"	"77"	"18"	"826"	"198"	"8"	"260"	"0"	"460"	"169"	"369"	"905"	"22"	"0"	"44"	"813"	"564"	"6"	"11"	"1113"	"1"	"0"	"13"	"350"	"1"	"1"	"1877"	"104"	"160"	"586"	"18998"	"12"	"1683"	"42"	"4349"	"1624"	"803"	"5"	"4"	"449"	"600"	"604"	"702"	"1087"	"12182"	"61"	"0"	"0"	"1"	"137"	"21"	"1"	"4"	"8"	"0"	"2"	"31"	"606"	"495"	"1342"	"730"	"49"	"43"	"0"	"8"	"0"	"0"	"624"	"191"	"454"	"288"	"1"	"0"	"0"	"0"	"3427"	"335"	"0"	"1579"	"0"	"264"	"0"	"1807"	"0"	"2"	"2"	"322"	"1397"	"345"	"206"	"684"	"6"	"209"	"4575"	"756"	"169"	"28"	"1"	"2534"	"157"	"1020"	"873"	"3186"	"3068"	"759"	"413"	"533"	"498"	"10"	"1122"	"1254"	"589"	"1175"	"234"	"362"	"4270"	"497"	"381"	"6"	"21"	"70"	"687"	"8"	"229"	"74"	"1884"	"1231"	"573"	"1444"	"2016"	"181"	"4"	"83"	"5"	"2"	"1"	"3"	"2"	"1080"	"0"	"307"	"2469"	"606"	"475"	"79"	"411"	"1177"	"123"	"444"	"570"	"450"	"7"	"123"	"2162"	"4"	"2958"	"3"	"470"	"614"	"6"	"31"	"141"	"362"	"22"	"2664"	"1783"	"8"	"144"	"1464"	"1736"	"778"	"1"	"8"	"439"	"16"	"832"	"96"	"349"	"1678"	"521"	"123"	"3"	"1038"	"30"	"655"	"2114"	"1789"	"269"	"163"	"219"	"584"	"2"	"95"	"669"	"288"	"4"	"190"	"602"	"625"	"220"	"505"	"912"	"36"	"63"	"87"	"190"	"782"	"574"	"278"	"3858"	"225"	"208"	"271"	"159"	"705"	"1140"	"331"	"454"	"0"	"16"	"1101"	"2"	"28"	"2925"	"273"	"104"	"16"	"0"	"0"	"0"	"1"	"8"	"0"	"515"	"77"	"372"	"2"	"134"	"1045"	"33"	"173"	"2336"	"26"	"3"	"243"	"2902"	"693"	"4"	"67"	"25"	"808"	"236"	"665"	"213"	"197"	"0"	"1237"	"2650"	"426"	"1331"	"741"	"1130"	"478"	"1029"	"65"	"1098"	"1"	"0"	"0"	"2"	"0"	"5048"	"303"	"634"	"849"	"4421"	"1713"	"20206"	"19"	"233"	"3683"	"229"	"67"	"1852"	"8315"	"208"	"882"	"5"	"2574"	"593"	"988"	"2524"	"5"	"96"	"1682"	"2"	"13534"	"464"	"811"	"1"	"139"	"9"	"9"	"3"	"1"	"0"	"320"	"730"	"3"	"1341"	"9"	"7"	"0"	"1291"	"182"	"86"	"1346"	"0"	"1"	"13"	"0"	"2561"	"0"	"1"	"0"	"0"	"0"	"4"	"315"	"2"	"319"	"900"	"1181"	"2125"	"2"	"5"	"835"	"68"	"4"	"89"	"749"	"1143"	"0"	"1712"	"1758"	"270"	"1041"	"13"	"0"	"14"	"26"	"0"	"1"	"2"	"102"	"36"	"2276"	"1606"	"514"	"170"	"194"	"2214"	"138"	"27"	"64"	"6839"	"490"	"9"	"54"	"2"	"0"	"668"	"1042"	"804"	"540"	"151"	"84"	"297"	"18"	"3602"	"0"	"22"	"1"	"10835"	"573"	"63"	"118"	"44"	"742"	"21"	"70"	"1261"	"262"	"522"	"0"	"432"	"892"	"559"	"0"	"0"	"180"	"1106"	"32"	"167"	"746"	"528"	"2284"	"623"	"5"	"12"	"327"	"1255"	"888"	"14"	"33"	"0"	"317"	"451"	"45662"	"56"	"1"	"963"	"388"	"850"	"371"	"48"	"0"	"1517"	"622"	"512"	"2517"	"5352"	"263"	"616"	"42"	"125"	"244"	"0"	"0"	"392"	"55"	"60"	"130"	"17"	"57"	"19"	"4"	"2"	"663"	"11"	"2"	"0"	"290"	"0"	"7"	"0"	"5"	"0"	"826"	"227"	"117"	"395"	"3526"	"100"	"123"	"31"	"115"	"349"	"640"	"172"	"28"	"732"	"221"	"12"	"830"	"664"	"1"	"3460"	"0"	"216"	"1114"	"0"	"0"	"0"	"908"	"14"	"541"	"909"	"11"	"1"	"162"	"420"	"324"	"5"	"431"	"3286"	"371"	"21831"	"51"	"0"	"0"	"3"	"0"	"7865"	"76"	"31"	"14650"	"1219"	"304"	"367"	"11"	"209"	"15593"	"3792"	"1557"	"4"	"52"	"110"	"1"	"71"	"1"	"303"	"49"	"5674"	"69"	"338"	"45"	"1588"	"559"	"168"	"4478"	"613"	"0"	"0"	"771"	"18"	"5063"	"5679"	"694"	"7"	"468"	"185"	"5"	"0"	"9"	"2175"	"39"	"83"	"621"	"183"	"0"	"3"	"1996"	"32"	"298"	"2"	"0"	"1227"	"3591"	"1265"	"1027"	"615"	"456"	"1"	"2"	"2"	"1"	"1"	"3"	"1"	"54"	"106"	"693"	"24"	"400"	"742"	"9"	"988"	"10317"	"0"	"13"	"184"	"793"	"11"	"48"	"0"	"2029"	"2762"	"0"	"169"	"358"	"14"	"823"	"188"	"899"	"0"	"3"	"0"	"0"	"4063"	"19792"	"1564"	"246"	"247"	"558"	"2"	"369"	"9"	"302"	"3"	"875"	"956"	"122"	"107"	"60"	"0"	"0"	"4"	"315"	"1"	"0"	"3"	"2"	"265"	"160"	"0"	"0"	"9"	"4"	"1"	"1395"	"25"	"172"	"215"	"18"	"1242"	"21"	"165"	"284"	"912"	"2712"	"364"	"838"	"1324"	"787"	"515"	"589"	"281"	"710"	"103"	"1053"	"2040"	"88"	"465"	"55"	"187"	"271"	"1569"	"882"	"417"	"439"	"205"	"63"	"11"	"23"	"1098"	"98"	"660"	"349"	"922"	"116"	"215"	"12"	"70"	"3"	"2"	"4"	"44"	"3"	"391"	"86"	"13"	"23"	"3"	"32"	"1191"	"498"	"273"	"5"	"685"	"16"	"1129"	"4"	"17"	"146"	"894"	"69"	"547"	"990"	"158"	"17"	"2322"	"34"	"5"	"2192"	"461"	"0"	"850"	"707"	"2015"	"159"	"3"	"210"	"548"	"776"	"3037"	"940"	"257"	"926"	"1867"	"189"	"260"	"233"	"2696"	"373"	"1923"	"274"	"89"	"971"	"139"	"1459"	"796"	"4636"	"724"	"239"	"0"	"284"	"25"	"1"	"1245"	"282"	"21"	"24"	"349"	"284"	"352"	"149"	"894"	"5"	"116"	"2673"	"27"	"16"	"5972"	"288"	"101"	"240"	"611"	"860"	"876"	"32"	"404"	"850"	"142"	"1337"	"587"	"75"	"97"	"7"	"30"	"272"	"450"	"5275"	"3"	"615"	"9012"	"1"	"27"	"58"	"305"	"2"	"479"	"495"	"756"	"638"	"2355"	"422"	"623"	"346"	"658"	"228"	"25"	"14"	"139"	"250"	"115"	"9"	"360"	"2724"	"752"	"622"	"334"	"2754"	"521"	"10"	"3111"	"23"	"311"	"985"	"1188"	"1111"	"182"	"1431"	"295"	"124"	"116"	"2"	"1318"	"718"	"1085"	"120"	"2580"	"1210"	"523"	"836"	"252"	"1304"	"20"	"2"	"536"	"758"	"0"	"0"	"45"	"222"	"685"	"19"	"0"	"3"	"52"	"358"	"903"	"472"	"442"	"252"	"30"	"4957"	"9"	"97"	"158"	"434"	"17"	"0"	"118"	"1"	"1673"	"249"	"1129"	"33"	"0"	"237"	"164"	"0"	"630"	"102"	"706"	"2316"	"607"	"1"	"2"	"2018"	"48"	"3"	"0"	"0"	"926"	"46"	"1574"	"210"	"3"	"729"	"2"	"148"	"345"	"0"	"2"	"542"	"0"	"1"	"1507"	"111"	"625"	"752"	"1532"	"2436"	"886"	"62"	"842"	"562"	"3547"	"130"	"0"	"1"	"0"	"87"	"5"	"2"	"714"	"43"	"4"	"43"	"1286"	"214"	"1103"	"446"	"938"	"14"	"1765"	"821"	"322"	"2710"	"2016"	"0"	"0"	"0"	"276"	"1"	"0"	"0"	"0"	"10"	"6"	"326"	"294"	"559"	"265"	"622"	"480"	"1022"	"282"	"165"	"432"	"126"	"112"	"415"	"57"	"620"	"993"	"988"	"789"	"310"	"38"	"978"	"4939"	"264"	"576"	"0"	"0"	"11"	"159"	"1190"	"732"	"444"	"447"	"23"	"66"	"4"	"0"	"8763"	"1230"	"5"	"247"	"1513"	"1995"	"8"	"881"	"373"	"116"	"560"	"80"	"305"	"0"	"3633"	"524"	"1858"	"321"	"28"	"157"	"1879"	"187"	"54"	"17"	"304"	"81"	"711"	"309"	"198"	"57"	"25"	"71"	"2136"	"1"	"2572"	"1264"	"1590"	"357"	"235"	"1"	"514"	"2"	"153"	"2336"	"491"	"115"	"401"	"1174"	"534"	"1112"	"157"	"46"	"12"	"1382"	"6"	"2"	"39"	"572"	"103"	"273"	"684"	"290"	"457"	"2145"	"1965"	"1612"	"1153"	"565"	"61"	"2"	"0"	"426"	"14"	"1310"	"214"	"731"	"236"	"34"	"150"	"8"	"334"	"29"	"249"	"99"	"19"	"260"	"7"	"6"	"69"	"4"	"8"	"3"	"4"	"174"	"520"	"2"	"934"	"45"	"796"	"179"	"2"	"0"	"152"	"446"	"5"	"4210"	"2592"	"193"	"1121"	"635"	"2514"	"162"	"359"	"3935"	"2083"	"1513"	"2378"	"2473"	"1535"	"53"	"2058"	"3524"	"420"	"4233"	"1604"	"734"	"132"	"511"	"4409"	"3887"	"1074"	"331"	"15"	"6983"	"33368"	"766"	"1108"	"6"	"70"	"1"	"252"	"183"	"32765"	"1654"	"2432"	"371"	"3087"	"157"	"933"	"2397"	"1"	"69"	"2773"	"13358"	"7875"	"17"	"504"	"6525"	"71"	"1568"	"0"	"246"	"87"	"7"	"5"	"38"	"51"	"0"	"1"	"0"	"1"	"0"	"2"	"0"	"34"	"1972"	"221"	"529"	"37"	"4"	"143"	"0"	"1764"	"2331"	"133"	"0"	"32"	"1759"	"20"	"36"	"538"	"452"	"3767"	"0"	"95"	"226"	"20053"	"0"	"99"	"9208"	"6004"	"2370"	"675"	"225"	"817"	"1780"	"639"	"932"	"7172"	"2614"	"1610"	"4"	"1"	"2"	"192"	"0"	"234"	"1"	"948"	"412"	"1335"	"353"	"737"	"9"	"23"	"0"	"1512"	"150"	"4856"	"127"	"1361"	"66"	"550"	"4"	"10"	"589"	"175"	"334"	"666"	"26"	"64"	"339"	"0"	"1"	"3840"	"564"	"684"	"796"	"1523"	"647"	"1256"	"458"	"548"	"1682"	"521"	"977"	"521"	"107"	"0"	"0"	"21"	"466"	"1"	"1215"	"388"	"26"	"68"	"2"	"35"	"7"	"0"	"170"	"1458"	"2251"	"1801"	"260"	"811"	"645"	"291"	"249"	"3"	"1913"	"531"	"10862"	"5"	"599"	"1"	"530"	"0"	"486"	"3095"	"265"	"179"	"28880"	"102"	"53"	"0"	"39"	"1012"	"129"	"136"	"301"	"170"	"1000"	"2041"	"148"	"9"	"5"	"1"	"0"	"1"	"1679"	"1530"	"778"	"717"	"1065"	"1772"	"416"	"629"	"1772"	"4467"	"956"	"4"	"867"	"904"	"408"	"626"	"241"	"113"	"320"	"2"	"287"	"1989"	"3986"	"7102"	"2241"	"361"	"1006"	"2037"	"5863"	"1550"	"2212"	"32"	"1647"	"441"	"4135"	"40"	"198"	"379"	"1136"	"1369"	"148"	"3065"	"3058"	"144"	"659"	"365"	"1095"	"33"	"0"	"226"	"291"	"1"	"200"	"1"	"4"	"759"	"91"	"45"	"0"	"1082"	"77"	"324"	"239"	"585"	"544"	"334"	"27"	"84"	"53"	"11"	"814"	"558"	"1482"	"568"	"917"	"284"	"532"	"1383"	"55"	"24"	"692"	"2"	"0"	"1"	"3"	"1033"	"1"	"0"	"1"	"6"	"0"	"0"	"112"	"599"	"190"	"1"	"603"	"0"	"0"	"2"	"31"	"1625"	"4"	"0"	"305"	"81"	"164"	"38"	"945"	"0"	"4"	"118"	"184"	"560"	"3"	"1"	"3482"	"4838"	"3428"	"161"	"1192"	"4"	"172"	"1233"	"352"	"33"	"754"	"1112"	"3"	"353"	"3762"	"86"	"324"	"709"	"5"	"3"	"4"	"2"	"2721"	"5"	"3"	"4"	"9"	"161"	"4421"	"63"	"327"	"819"	"159"	"1"	"5"	"236"	"23"	"319"	"11"	"459"	"415"	"13"	"541"	"261"	"2"	"4"	"897"	"2037"	"73"	"1"	"72"	"16"	"432"	"178"	"1919"	"556"	"5"	"3260"	"1"	"1497"	"593"	"2078"	"0"	"0"	"1"	"0"	"0"	"0"	"0"	"0"	"0"	"1"	"0"	"0"	"0"	"0"	"1"	"0"	"0"	"0"	"0"	"0"	"0"	"0"	"0"	"0"	"0"	"0"	"3"	"19"	"3665"	"1609"	"4834"	"797"	"5843"	"2"	"479"	"3105"	"1596"	"32"	"162"	"41"	"1240"	"1717"	"39"	"2163"	"56"	"1736"	"215"	"0"	"0"	"0"	"0"	"0"	"0"	"0"	"3097"	"53"	"571"	"1121"	"1274"	"813"	"316"	"378"	"582"	"147"	"367"	"1"	"3"	"1328"	"2178"	"2"	"13257"	"459"	"389"	"219"	"277"	"61"	"26"	"2847"	"89"	"411"	"325"	"0"	"0"	"0"	"1"	"0"	"0"	"615"	"375"	"513"	"780"	"239"	"2742"	"1617"	"6"	"14"	"301"	"1581"	"1482"	"2642"	"218"	"38"	"0"	"242"	"2"	"1954"	"1"	"13"	"42"	"1218"	"1451"	"1439"	"15"	"0"	"26"	"720"	"503"	"366"	"436"	"104"	"1245"	"628"	"398"	"458"	"1761"	"101"	"3216"	"456"	"244"	"409"	"622"	"434"	"801"	"1688"	"249"	"302"	"870"	"305"	"5"	"81"	"57"	"84"	"54"	"39"	"270"	"21"	"3825"	"1324"	"14"	"1"	"53"	"299"	"488"	"13"	"35"	"2260"	"265"	"0"	"1904"	"0"	"0"	"1"	"0"	"0"	"0"	"0"	"2814"	"1971"	"2473"	"617"	"2497"	"308"	"502"	"1048"	"87"	"617"	"122"	"8"	"39"	"1"	"5988"	"3"	"434"	"5"	"1236"	"48"	"656"	"5260"	"16"	"98"	"371"	"908"	"2363"	"4370"	"2110"	"129"	"121"	"1021"	"1156"	"5"	"0"	"2699"	"647"	"199"	"896"	"3691"	"45"	"279"	"4048"	"86"	"0"	"12"	"291"	"263"	"3"	"388"	"1209"	"459"	"38"	"351"	"69"	"215"	"1932"	"77"	"1"	"42"	"24"	"324"	"11196"	"1028"	"2"	"496"	"318"	"6071"	"1"	"609"	"1"	"1234"	"1698"	"166"	"5"	"1900"	"205"	"59"	"2981"	"170"	"157"	"221"	"9"	"354"	"9"	"4132"	"2221"	"351"	"27547"	"738"	"469"	"1659"	"1109"	"51"	"612"	"1080"	"5850"	"105"	"139"	"104"	"264"	"552"	"4963"	"816"	"1956"	"417"	"1415"	"73"	"4"	"373"	"3148"	"1388"	"642"	"1395"	"5269"	"775"	"568"	"5"	"0"	"162"	"3923"	"5130"	"251"	"1452"	"3052"	"4433"	"249"	"20310"	"360"	"1269"	"710"	"441"	"3327"	"1292"	"10"	"13"	"291"	"4108"	"1901"	"46"	"0"	"5565"	"2118"	"1461"	"64"	"498"	"4"	"3189"	"859"	"106"	"18"	"2227"	"21"	"311"	"340"	"1290"	"4734"	"199"	"7573"	"2490"	"808"	"3678"	"3962"	"566"	"4159"	"4044"	"1066"	"313"	"6"	"1697"	"0"	"1000"	"7"	"481"	"216"	"5296"	"262"	"31"	"427"	"280"	"3437"	"157"	"1923"	"29"	"292"	"0"	"0"	"3189"	"1593"	"6"	"0"	"27"	"401"	"62"	"13"	"4174"	"353"	"684"	"0"	"0"	"6"	"25"	"2"	"0"	"19"	"9"	"47"	"225"	"4"	"1"	"3"	"8"	"12"	"9"	"1596"	"0"	"0"	"971"	"0"	"3"	"0"	"4"	"2229"	"1465"	"542"	"736"	"2"	"1184"	"21"	"0"	"0"	"0"	"0"	"0"	"0"	"498"	"3"	"18"	"36"	"17"	"0"	"226"	"1514"	"13488"	"406"	"3"	"1412"	"557"	"6"	"19"	"26147"	"360"	"78"	"21"	"23"	"3"	"397"	"2624"	"4"	"22"	"607"	"143"	"713"	"8"	"2"	"0"	"2"	"3"	"3967"	"792"	"66"	"3611"	"316"	"34"	"149"	"13"	"183"	"2595"	"2"	"0"	"0"	"0"	"0"	"2479"	"2"	"6"	"14"	"8"	"5"	"0"	"0"	"2578"	"1"	"0"	"4"	"2357"	"60"	"0"	"204"	"37"	"1046"	"6"	"3"	"0"	"733"	"38"	"0"	"8"	"13820"	"6"	"2294"	"802"	"606"	"7"	"9"	"5"	"0"	"0"	"0"	"0"	"0"	"0"	"0"	"391"	"3"	"60"	"589"	"5"	"3"	"7"	"0"	"1"	"2"	"0"	"0"	"192"	"100"	"72"	"6"	"443"	"2"	"1"	"4"	"0"	"1267"	"264"	"397"	"10"	"221"	"943"	"29"	"0"	"0"	"4"	"0"	"0"	"0"	"13"	"4"	"0"	"0"	"0"	"0"	"2"	"0"	"0"	"0"	"5"	"1"	"183"	"0"	"0"	"0"	"0"	"0"	"0"	"0"	"5"	"895"	"472"	"275"	"3"	"886"	"171"	"425"	"1032"	"31"	"11"	"2"	"1"	"6"	"1350"	"14"	"1010"	"1"	"1"	"30167"	"79"	"9"	"3"	"0"	"1838"	"0"	"0"	"49"	"494"	"413"	"14"	"0"	"29"	"341"	"67"	"25"	"7"	"12"	"65"	"0"	"8027"	"0"	"0"	"0"	"1897"	"35747"	"1936"	"245"	"157"	"1749"	"0"	"367"	"232"	"111"	"159"	"8"	"333"	"5218"	"1524"	"624"	"244"	"2"	"792"	"129"	"216"	"0"	"207"	"1"	"12223"	"708"	"444"	"1"	"137"	"8"	"1223"	"98"	"240"	"470"	"230"	"28"	"289"	"2679"	"2"	"4"	"0"	"0"	"211"	"83"	"1070"	"559"	"71"	"4"	"658"	"1915"	"3"	"1"	"0"	"74630"	"0"	"5"	"709"	"0"	"74"	"1938"	"188"	"342"	"10370"	"303"	"1042"	"848"	"3006"	"169"	"186"	"27"	"148"	"15"	"11375"	"340"	"354"	"0"	"1269"	"3156"	"284"	"754"	"10920"	"88"	"4"	"1235"	"502"	"2"	"1773"	"2658"	"0"	"8773"	"15276"	"1"	"200"	"16"	"644"	"18"	"3083"	"656"	"64"	"6"	"170"	"3"	"416"	"30"	"78"	"7"	"457"	"10028"	"9"	"622"	"0"	"1"	"137"	"10"	"3"	"65"	"313"	"2531"	"2625"	"1053"	"385"	"2348"	"12302"	"82"	"1"	"239"	"273"	"0"	"168"	"78"	"777"	"1400"	"2174"	"147"	"4879"	"877"	"489"	"0"	"9134"	"193"	"556"	"36"	"454"	"192"	"442"	"11"	"15"	"2"	"2"	"0"	"3166"	"5"	"448"	"2571"	"358"	"894"	"159"	"1"	"1"	"24"	"1938"	"68"	"17"	"495"	"22"	"0"	"3"	"965"	"363"	"4"	"523"	"618"	"203"	"621"	"5"	"773"	"948"	"258"	"224"	"10354"	"1"	"1"	"4177"	"270"	"1"	"139"	"10"	"0"	"8"	"8490"	"4021"	"3"	"137"	"4"	"111"	"122"	"1384"	"6213"	"1333"	"2"	"3"	"1"	"4"	"162"	"2"	"1"	"20"	"81"	"528"	"30"	"50"	"10"	"3528"	"2176"	"1"	"0"	"3394"	"0"	"104"	"1108"	"102"	"61"	"72"	"1123"	"267"	"1170"	"338"	"3"	"152"	"37"	"0"	"30"	"443"	"1011"	"4"	"2524"	"73"	"130"	"57"	"150"	"849"	"2391"	"92"	"1767"	"474"	"1"	"2"	"543"	"11"	"149"	"1323"	"374"	"350"	"3"	"0"	"175"	"2"	"1954"	"1644"	"28"	"2"	"873"	"0"	"770"	"74"	"145"	"0"	"0"	"16"	"56"	"2654"	"4"	"66"	"389"	"1549"	"87"	"140"	"36"	"1198"	"2"	"6"	"597"	"0"	"2"	"43"	"5"	"127"	"69"	"9"	"0"	"26"	"0"	"2"	"0"	"1"	"4"	"49"	"13"	"3"	"0"	"84"	"1"	"0"	"14"	"381"	"1"	"0"	"1"	"2"	"21"	"1"	"6"	"26"	"127"	"3"	"0"	"3"	"135"	"87"	"0"	"10"	"322"	"3"	"6"	"4"	"0"	"2"	"13"	"0"	"50"	"68"	"3"	"561"	"0"	"0"	"1961"	"0"	"194121"	"33384"	"45"	"31128"	"87346"	"0"	"4447"	"0"	"17788"	"571"	"345"	"73307"	"20204"	"63968"	"28179"	"427"	"2107"	"3948"	"1"	"3474"	"15"	"837"	"1463"	"0"	"372"	"52"	"2183"	"28"	"525"	"18"	"795"	"766"	"314"	"4"	"1121"	"697"	"21237"	"382"	"1643"	"1861"	"752"	"2326"	"5077"	"2"	"67"	"13993"	"52"	"0"	"0"	"500"	"1"	"95"	"0"	"0"	"33"	"3"	"82"	"136"	"1"	"275"	"2237"	"2"	"142"	"1260"	"89"	"2"	"0"	"623"	"1504"	"46"	"63"	"33"	"9"	"58"	"99"	"25"	"2"	"10"	"145"	"0"	"93"	"126"	"4240"	"12"	"1"	"5"	"33"	"7145"	"1636"	"1833"	"1580"	"0"	"43"	"122"	"1146"	"31745"	"11497"	"2454"	"10019"	"675"	"1"	"1612"	"0"	"2896"	"4"	"1763"	"47"	"17"	"1"	"1816"	"136"	"1"	"3"	"2"	"155"	"1688"	"2397"	"5"	"0"	"1151"	"258"	"236"	"26"	"0"	"97"	"304"	"1"	"0"	"8"	"15"	"23"	"111"	"146"	"409"	"377"	"62"	"1"	"0"	"1614"	"6"	"89"	"2"	"34"	"12"	"1731"	"11"	"0"	"118"	"631"	"0"	"364"	"659"	"1101"	"1075"	"94"	"17"	"11"	"19"	"2388"	"5"	"17"	"0"	"66"	"24"	"56"	"2"	"14"	"9099"	"109"	"3"	"10"	"180"	"21"	"4"	"3"	"48"	"190"	"189"	"6"	"1723"	"141"	"473"	"39"	"945"	"507"	"18"	"88"	"2"	"5"	"1"	"6"	"1079"	"362"	"1"	"224"	"451"	"79"	"9"	"10"	"57"	"0"	"10"	"200"	"22"	"1"	"12"	"10"	"12"	"98"	"0"	"75"	"697"	"321"	"75"	"6"	"126"	"30"	"1"	"1963"	"166"	"11"	"28"	"686"	"10"	"1463"	"0"	"1"	"0"	"9"	"186"	"101"	"22"	"261"	"2101"	"139"	"0"	"411"	"10"	"6"	"0"	"25"	"100"	"42"	"0"	"0"	"3"	"5"	"4"	"45"	"605"	"12"	"78"	"300"	"0"	"7"	"105"	"10"	"21"	"3"	"10"	"138"	"443"	"273"	"1308"	"133"	"9"	"11"	"545"	"1"	"7407"	"64"	"95"	"821"	"3"	"0"	"283"	"17"	"823"	"1"	"0"	"0"	"0"	"12"	"663"	"0"	"88"	"0"	"62"	"29"	"0"	"1"	"153"	"0"	"0"	"10"	"5"	"1"	"239"	"1"	"19"	"350"	"0"	"63"	"0"	"506"	"0"	"0"	"77"	"0"	"11"	"2"	"5"	"113"	"0"	"506"	"60"	"14"	"71"	"79"	"2"	"4"	"342"	"3"	"0"	"2"	"0"	"84"	"107"	"0"	"28"	"261"	"65"	"1"	"157"	"13"	"0"	"2"	"0"	"123"	"6"	"8"	"9"	"28"	"11"	"3"	"1"	"1"	"89"	"0"	"0"	"11"	"2"	"2"	"17"	"0"	"5"	"1"	"4"	"2"	"1"	"0"	"0"	"0"	"0"	"81"	"1"	"0"	"0"	"45"	"0"	"37"	"66"	"0"	"78"	"0"	"3"	"3"	"0"	"2"	"3"	"49"	"1"	"4"	"5"	"1"	"1"	"62"	"0"	"0"	"4"	"0"	"7"	"1"	"6"	"677"	"202"	"17"	"11"	"985"	"767"	"153"	"1"	"168"	"1"	"0"	"28"	"1953"	"9"	"0"	"244"	"847"	"71"	"63"	"51"	"211"	"35"	"33"	"258"	"108"	"110"	"48"	"3"	"53"	"0"	"73"	"124"	"5"	"439"	"391"	"131"	"64"	"3"	"844"	"189"	"191"	"43"	"7"	"42"	"51"	"421"	"25"	"1598"	"590"	"125"	"251"	"343"	"398"	"1233"	"19"	"2401"	"194"	"721"	"6425"	"1143"	"9"	"11"	"946"	"1086"	"1837"	"1862"	"104"	"596"	"921"	"26"	"173"	"2"	"144"	"0"	"0"	"0"	"10"	"29"	"11"	"6"	"0"	"0"	"11"	"52"	"3"	"1"	"1"	"23"	"33"	"0"	"0"	"620"	"2"	"5"	"10"	"8"	"101"	"1006"	"6"	"0"	"1"	"14"	"3"	"22"	"0"	"0"	"0"	"0"	"0"	"0"	"1"	"0"	"0"	"0"	"115"	"1"	"1"	"0"	"348"	"7"	"0"	"175"	"2"	"6"	"3"	"0"	"176"	"0"	"69"	"85"	"0"	"4"	"0"	"12"	"11"	"0"	"22"	"0"	"1"	"0"	"0"	"11"	"0"	"3"	"0"	"0"	"5"	"0"	"23"	"8"	"0"	"0"	"0"	"3"	"0"	"0"	"0"	"0"	"1"	"21"	"1"	"3"	"0"	"0"	"4"	"0"	"0"	"4"	"5"	"3"	"0"	"1"	"22"	"4"	"3"	"0"	"1"	"11"	"2"	"0"	"2"	"3"	"41"	"1"	"5"	"5"	"0"	"0"	"0"	"0"	"5"	"6"	"1"	"1"	"20"	"1360"	"347"	"1650"	"0"	"1512"	"385"	"4307"	"145"	"115"	"1483"	"1240"	"21"	"704"	"3592"	"1287"	"4242"	"1164"	"574"	"1891"	"619"	"74"	"374"	"26"	"860"	"676"	"2646"	"938"	"589"	"186"	"1343"	"2170"	"350"	"284"	"166"	"105"	"281"	"749"	"2165"	"14792"	"2"	"0"	"5"	"13105"	"195"	"107"	"181"	"162"	"705"	"3"	"9"	"4"	"789"	"397"	"1273"	"592"	"351"	"327"	"17"	"9930"	"104"	"10"	"16"	"494"	"196"	"12150"	"293"	"130"	"372"	"150"	"4704"	"11"	"499"	"219"	"1643"	"70"	"801"	"499"	"7"	"977"	"176"	"1379"	"19859"	"2865"	"704"	"10"	"1507"	"354"	"242"	"87"	"5329"	"1562"	"451"	"11725"	"1327"	"562"	"795"	"190"	"346"	"212"	"1998"	"60"	"1076"	"176"	"839"	"316"	"1318"	"123"	"7464"	"19831"	"1"	"578"	"481"	"1255"	"27"	"13"	"2"	"9"	"124580"	"371"	"803"	"3167"	"249"	"202"	"10775"	"524"	"3306"	"362"	"3867"	"66"	"777"	"792"	"171"	"84"	"389"	"3"	"1508"	"1712"	"10438"	"2568"	"265"	"1117"	"422"	"3366"	"5047"	"5705"	"1361"	"3891"	"12397"	"2737"	"1"	"1624"	"650"	"1"	"0"	"3499"	"8"	"0"	"3"	"1"	"1705"	"5"	"0"	"9"	"0"	"22"	"606"	"2354"	"71"	"0"	"0"	"1776"	"0"	"0"	"1"	"1"	"10227"	"2148"	"22"	"333"	"414"	"1824"	"408"	"791"	"1"	"2852"	"107"	"108"	"71"	"40"	"25"	"816"	"1371"	"248"	"626"	"66"	"1303"	"1297"	"456"	"1349"	"94"	"56"	"17"	"3"	"76"	"9"	"1386"	"2"	"855"	"62"	"794"	"66"	"2252"	"1656"	"321"	"279"	"3527"	"1230"	"4132"	"518"	"8"	"38"	"55"	"0"	"2"	"3"	"0"	"0"	"0"	"5"	"0"	"6"	"1"	"2"	"0"	"2259"	"52"	"322"	"2800"	"98"	"9149"	"19"	"335"	"355"	"1587"	"49"	"4"	"235"	"20"	"1240"	"1250"	"16"	"0"	"9"	"10"	"729"	"151"	"162"	"502"	"226"	"11"	"70"	"1850"	"160"	"39"	"356"	"980"	"447"	"729"	"444"	"129"	"941"	"765"	"7995"	"18"	"2167"	"119"	"9"	"2"	"3"	"0"	"341"	"86"	"26"	"0"	"291"	"6"	"0"	"62"	"1289"	"100"	"354"	"0"	"2174"	"1367"	"2126"	"10"	"27"	"6"	"150"	"14"	"667"	"5537"	"2825"	"1571"	"2320"	"1346"	"493"	"1"	"0"	"0"	"96"	"116"	"227"	"73"	"927"	"10"	"77"	"1361"	"0"	"0"	"0"	"0"	"0"	"0"	"0"	"0"	"0"	"0"	"0"	"0"	"0"	"0"	"0"	"0"	"0"	"0"	"0"	"0"	"0"	"0"	"0"	"0"	"0"	"0"	"1502"	"182"	"193"	"397"	"0"	"67"	"2"	"591"	"2"	"320"	"96"	"230"	"7468"	"1595"	"1"	"0"	"3"	"2"	"1"	"1"	"0"	"0"	"0"	"0"	"0"	"0"	"0"	"0"	"3"	"4"	"0"	"0"	"0"	"0"	"0"	"0"	"0"	"3"	"0"	"9"	"2"	"145"	"2592"	"2593"	"201"	"1471"	"473"	"1"	"2"	"25"	"209"	"260"	"0"	"6547"	"32"	"5"	"4098"	"263"	"431"	"161"	"3"	"1946"	"29"	"2175"	"9"	"48"	"2484"	"0"	"0"	"0"	"1462"	"23"	"357"	"0"	"2"	"102"	"914"	"3098"	"359"	"302"	"4"	"126"	"1"	"61"	"0"	"1"	"9"	"1279"	"15"	"218"	"1516"	"1883"	"2604"	"640"	"155"	"0"	"0"	"2"	"2"	"153"	"161"	"855"	"394"	"104"	"1322"	"308"	"0"	"4"	"0"	"4"	"1"	"307"	"299"	"713"	"624"	"1047"	"642"	"346"	"1140"	"1142"	"1056"	"384"	"108"	"287"	"320"	"17"	"16"	"13"	"4"	"84"	"802"	"4"	"0"	"305"	"2603"	"1486"	"128"	"5027"	"3527"	"2135"	"4063"	"22"	"450"	"400"	"218"	"239"	"378"	"146"	"177"	"235"	"316"	"785"	"0"	"1"	"0"	"0"	"0"	"0"	"140"	"92"	"56"	"4932"	"633"	"1805"	"663"	"246"	"837"	"375"	"506"	"605"	"1169"	"0"	"0"	"1"	"935"	"2796"	"2880"	"310"	"704"	"13"	"2"	"0"	"2196"	"27"	"954"	"728"	"653"	"1982"	"1180"	"1494"	"69"	"0"	"3"	"1006"	"0"	"20"	"4682"	"428"	"133"	"78"	"411"	"252"	"0"	"0"	"0"	"0"	"5"	"0"	"0"	"492"	"643"	"279"	"234"	"53"	"38"	"138"	"62"	"1150"	"350"	"130"	"543"	"3157"	"536"	"1798"	"856"	"1529"	"1036"	"6"	"1035"	"5339"	"1656"	"486"	"199"	"7"	"2064"	"67"	"1591"	"801"	"1954"	"30"	"3731"	"1771"	"1969"	"209"	"143"	"1137"	"20"	"11"	"8"	"2"	"0"	"0"	"4"	"116"	"6"	"31"	"0"	"0"	"16"	"225"	"479"	"1464"	"5"	"2524"	"434"	"1786"	"0"	"2255"	"3526"	"0"	"0"	"2"	"4925"	"15"	"6"	"424"	"298"	"5542"	"1057"	"1299"	"30"	"5"	"4"	"14"	"0"	"1268"	"1580"	"832"	"1183"	"682"	"1"	"0"	"21"	"3850"	"2"	"15"	"11"	"81"	"77"	"1"	"0"	"0"	"896"	"6"	"7"	"924"	"0"	"1242"	"0"	"549"	"429"	"880"	"1080"	"1334"	"2552"	"1139"	"1534"	"424"	"1209"	"227"	"26"	"251"	"367"	"1279"	"3895"	"0"	"0"	"0"	"1850"	"0"	"1929"	"4536"	"1503"	"1"	"1"	"0"	"74"	"0"	"0"	"76"	"16952"	"8845"	"11784"	"19137"	"11412"	"9274"	"2056"	"266"	"177"	"49"	"0"	"1108"	"278"	"2319"	"5168"	"0"	"660"	"0"	"51"	"0"	"97"	"1"	"0"	"0"	"1"	"1"	"2"	"672"	"954"	"119"	"48"	"2760"	"288"	"598"	"1313"	"19"	"9"	"6"	"476"	"0"	"0"	"0"	"832"	"8"	"0"	"0"	"10"	"1982"	"66"	"1934"	"1"	"1081"	"625"	"1426"	"682"	"730"	"697"	"222"	"3044"	"930"	"7368"	"30"	"1762"	"90"	"1865"	"11"	"85"	"19"	"0"	"0"	"966"	"3211"	"0"	"0"	"0"	"3"	"3700"	"1224"	"12"	"12"	"0"	"7"	"5"	"2"	"20082"	"2"	"2"	"87"	"0"	"539"	"1"	"1901"	"1"	"1"	"6"	"580"	"0"	"0"	"2777"	"33"	"580"	"1001"	"164"	"2021"	"1"	"1"	"3"	"126"	"25"	"109"	"1105"	"4"	"792"	"1141"	"1026"	"1"	"11"	"4361"	"2534"	"49"	"253"	"171"	"583"	"1272"	"1928"	"1194"	"3875"	"922"	"541"	"417"	"0"	"2"	"0"	"0"	"544"	"0"	"0"	"10"	"456"	"8"	"0"	"1"	"174"	"16"	"1"	"0"	"1040"	"2"	"1"	"1"	"0"	"52"	"2"	"1"	"47"	"0"	"0"	"0"	"0"	"98"	"36"	"1"	"0"	"0"	"123"	"0"	"474"	"1845"	"1"	"0"	"1"	"0"	"6"	"1"	"961"	"2"	"0"	"1"	"30"	"184"	"9233"	"25"	"35"	"1676"	"1543"	"1830"	"2481"	"90"	"4787"	"2118"	"1310"	"187"	"96"	"4"	"9"	"2"	"1"	"0"	"239"	"6"	"17"	"1"	"3090"	"4"	"334"	"710"	"978"	"4"	"3"	"8"	"60"	"2"	"0"	"2"	"6"	"4"	"0"	"0"	"0"	"0"	"0"	"14"	"0"	"71"	"614"	"5655"	"483"	"370"	"62"	"0"	"5"	"2"	"46"	"6"	"110"	"1226"	"0"	"0"	"0"	"2856"	"886"	"0"	"2737"	"1140"	"0"	"1"	"4387"	"0"	"2326"	"1408"	"4888"	"116"	"1909"	"0"	"0"	"1"	"11"	"0"	"1"	"9"	"0"	"503"	"150"	"329"	"231"	"20"	"26"	"0"	"3"	"0"	"2"	"3"	"3566"	"490"	"410"	"99"	"0"	"2"	"0"	"0"	"0"	"5"	"64"	"4"	"121"	"94"	"2"	"1"	"2"	"5325"	"91"	"0"	"2436"	"3"	"2"	"0"	"1"	"218"	"1"	"3"	"55"	"21"	"789"	"5"	"0"	"0"	"2"	"2629"	"23"	"1"	"0"	"0"	"3"	"2142"	"0"	"544"	"640"	"4"	"0"	"4"	"0"	"261"	"44"	"73"	"1057"	"3161"	"29"	"6"	"6"	"1"	"0"	"5"	"80"	"1"	"0"	"0"	"1"	"1512"	"855"	"1747"	"64"	"69"	"25"	"0"	"223"	"757"	"643"	"1765"	"2202"	"3882"	"22743"	"4464"	"3140"	"3134"	"1533"	"37"	"5541"	"4394"	"0"	"3"	"6"	"8"	"8"	"0"	"333"	"6"	"10"	"0"	"1"	"0"	"2"	"2"	"2"	"16"	"5"	"0"	"0"	"8"	"17"	"2"	"42"	"0"	"6"	"286"	"0"	"1"	"13"	"42"	"7"	"0"	"4"	"0"	"8"	"7"	"0"	"3"	"749"	"116"	"126"	"646"	"822"	"5810"	"0"	"1"	"0"	"6"	"1"	"0"	"0"	"2"	"123"	"0"	"2"	"1"	"55"	"121"	"1"	"0"	"0"	"0"	"0"	"4"	"0"	"87"	"1"	"2"	"3"	"0"	"145"	"20"	"7"	"0"	"3"	"2"	"375"	"0"	"0"	"114"	"3"	"25"	"20105"	"377"	"2642"	"0"	"2"	"155"	"0"	"5"	"5"	"1"	"4"	"1"	"1"	"5"	"1"	"16"	"0"	"5371"	"538"	"5"	"0"	"1"	"0"	"1"	"0"	"11"	"1"	"19"	"0"	"2"	"1"	"0"	"0"	"43"	"1"	"0"	"0"	"0"	"0"	"0"	"12"	"0"	"0"	"679"	"11648"	"22"	"244"	"0"	"0"	"0"	"2"	"0"	"105"	"0"	"193"	"54"	"0"	"2"	"0"	"0"	"2"	"100"	"1"	"0"	"2"	"45"	"217"	"73"	"98"	"12"	"1098"	"0"	"1"	"33"	"220"	"0"	"246"	"1"	"0"	"0"	"0"	"1"	"0"	"1"	"6"	"2"	"0"	"2"	"13"	"3980"	"3276"	"2006"	"10"	"1699"	"455"	"4262"	"9"	"5"	"91"	"7"	"60"	"9860"	"0"	"0"	"76"	"78"	"1027"	"661"	"3590"	"1206"	"1675"	"1888"	"527"	"1"	"1"	"0"	"0"	"0"	"0"	"0"	"0"	"5"	"0"	"105"	"377"	"3570"	"714"	"1"	"167"	"181"	"673"	"369"	"33"	"105"	"409"	"0"	"0"	"0"	"0"	"1"	"0"	"604"	"186"	"497"	"613"	"6"	"717"	"2805"	"7"	"1"	"406"	"1"	"167"	"1"	"0"	"0"	"0"	"0"	"0"	"0"	"1"	"14"	"0"	"1"	"0"	"0"	"0"	"43"	"0"	"2"	"0"	"0"	"0"	"6"	"1"	"2076"	"1340"	"5219"	"141"	"48"	"626"	"3"	"0"	"1"	"31"	"1"	"0"	"2"	"0"	"0"	"0"	"0"	"8655"	"2404"	"0"	"1625"	"50"	"867"	"147"	"12"	"264"	"1059"	"1244"	"1"	"22"	"778"	"1412"	"435"	"76"	"0"	"619"	"312"	"525"	"222"	"455"	"758"	"201"	"139"	"663"	"2"	"165"	"12189"	"485"	"53"	"602"	"2"	"1169"	"580"	"15"	"1"	"1"	"0"	"2"	"0"	"0"	"2"	"12924"	"13"	"0"	"106"	"4"	"0"	"26"	"9"	"5"	"19732"	"12"	"19"	"76"	"455"	"358"	"362"	"752"	"453"	"475"	"1017"	"15479"	"951"	"1"	"1"	"197"	"353"	"11"	"66"	"27"	"20"	"4565"	"217"	"445"	"377"	"351"	"1"	"663"	"424"	"299"	"1108"	"0"	"38"	"1"	"0"	"0"	"1"	"3"	"0"	"0"	"0"	"0"	"0"	"0"	"0"	"2"	"0"	"439"	"1307"	"0"	"403"	"339"	"1058"	"0"	"854"	"2"	"286"	"6856"	"169"	"1579"	"21"	"2"	"0"	"3"	"0"	"0"	"1"	"21"	"634"	"2"	"1016"	"440"	"41"	"772"	"94"	"0"	"2"	"6"	"0"	"0"	"9"	"659"	"285"	"534"	"47"	"1253"	"2055"	"469"	"86"	"17"	"8"	"1"	"0"	"0"	"0"	"0"	"9"	"2"	"3"	"1"	"0"	"0"	"11"	"7"	"414"	"2449"	"469"	"5"	"462"	"1"	"1436"	"0"	"2982"	"96"	"183"	"272"	"784"	"1746"	"0"	"0"	"0"	"301"	"1706"	"16"	"219"	"783"	"939"	"566"	"545"	"3"	"120"	"654"	"788"	"942"	"6"	"9"	"232"	"1781"	"0"	"2"	"384"	"117"	"1227"	"268"	"182"	"616"	"474"	"181"	"13"	"3977"	"622"	"731"	"11"	"436"	"110"	"954"	"297"	"436"	"717"	"283"	"7"	"102"	"0"	"109"	"4798"	"193"	"1292"	"1141"	"281"	"24"	"10461"	"1508"	"541"	"6489"	"53"	"200"	"5720"	"125"	"921"	"39"	"263"	"568"	"3"	"866"	"858"	"282"	"4"	"190"	"209"	"117"	"600"	"33"	"454"	"252"	"411"	"2"	"503"	"1549"	"888"	"15"	"515"	"191"	"845"	"439"	"558"	"2"	"118"	"301"	"1779"	"7"	"1"	"15"	"1036"	"7"	"257"	"647"	"430"	"224"	"1199"	"373"	"1129"	"83"	"0"	"60"	"612"	"459"	"292"	"16"	"4"	"3"	"21"	"443"	"517"	"1906"	"20"	"2072"	"0"	"1"	"0"	"1"	"6"	"1"	"2"	"886"	"438"	"0"	"340"	"1112"	"879"	"303"	"576"	"17"	"701"	"0"	"148"	"342"	"3"	"354"	"1002"	"511"	"311"	"1062"	"7"	"22"	"128"	"36"	"34"	"309"	"2559"	"3"	"724"	"4076"	"3"	"1726"	"0"	"0"	"0"	"0"	"7"	"0"	"0"	"49"	"69"	"1327"	"5"	"7"	"373"	"295"	"194"	"0"	"56"	"0"	"1368"	"130"	"121"	"284"	"865"	"659"	"992"	"888"	"136"	"94"	"4635"	"637"	"47"	"313"	"97"	"437"	"5"	"251"	"387"	"466"	"302"	"955"	"236"	"0"	"1053"	"1577"	"159"	"13"	"218"	"2"	"10"	"2"	"1"	"29"	"6"	"139"	"1733"	"1"	"2"	"373"	"8"	"178"	"43"	"4411"	"78"	"505"	"23"	"1377"	"760"	"507"	"173"	"1306"	"0"	"1124"	"309"	"270"	"461"	"400"	"280"	"1"	"3029"	"26"	"6397"	"1448"	"6271"	"97"	"465"	"1055"	"1053"	"2156"	"144"	"3"	"26"	"36"	"6"	"712"	"89"	"1874"	"5"	"1031"	"1301"	"622"	"173"	"591"	"263"	"90"	"68"	"145"	"4182"	"4"	"4"	"473"	"218"	"57"	"447"	"1185"	"102"	"2"	"1"	"1594"	"18"	"22"	"451"	"47"	"2578"	"115"	"11"	"3021"	"28"	"175"	"134"	"2129"	"2"	"1"	"163"	"123"	"242"	"181"	"14"	"485"	"1061"	"654"	"93"	"172"	"30"	"345"	"200"	"116"	"1588"	"663"	"461"	"2"	"433"	"2432"	"765"	"34"	"13"	"19"	"393"	"37"	"1878"	"22"	"2"	"33"	"656"	"0"	"285"	"3280"	"438"	"791"	"9882"	"494"	"503"	"3"	"9"	"0"	"25"	"1"	"0"	"0"	"4"	"0"	"0"	"0"	"0"	"2"	"424"	"31"	"12"	"6"	"0"	"0"	"4"	"1"	"0"	"0"	"0"	"4"	"0"	"0"	"344"	"41"	"57"	"0"	"1233"	"354"	"16"	"25"	"1"	"62"	"2"	"245"	"47"	"8613"	"2"	"71"	"4"	"79"	"3"	"1011"	"182"	"3"	"1"	"0"	"232"	"16"	"53"	"18"	"163"	"3"	"15"	"287"	"177"	"1317"	"63"	"2"	"0"	"1"	"0"	"3"	"0"	"0"	"0"	"1"	"39"	"1"	"0"	"83"	"1"	"1010"	"12"	"3"	"20"	"12"	"0"	"0"	"0"	"16"	"5"	"0"	"2"	"0"	"2734"	"20618"	"0"	"0"	"0"	"6511"	"2925"	"1017"	"977"	"711"	"1014"	"1061"	"141"	"345"	"20"	"3"	"1"	"0"	"1"	"0"	"110"	"1"	"3"	"24"	"44"	"0"	"1"	"0"	"5"	"1"	"0"	"14"	"11"	"2"	"3"	"1"	"0"	"0"	"0"	"23"	"20"	"0"	"2"	"484"	"303"	"1"	"17"	"45"	"0"	"26"	"716"	"459"	"327"	"1111"	"1"	"2"	"3"	"92"	"3118"	"0"	"2"	"0"	"4"	"235"	"25"	"120"	"570"	"21"	"484"	"1"	"16"	"512"	"645"	"3"	"0"	"0"	"0"	"258"	"2"	"1"	"0"	"39"	"2113"	"1"	"1757"	"0"	"2"	"380"	"682"	"10"	"29"	"141"	"201"	"605"	"0"	"0"	"20"	"2"	"2"	"1"	"0"	"0"	"107"	"7"	"0"	"1"	"3"	"0"	"258"	"1164"	"822"	"301"	"0"	"1"	"0"	"1"	"2"	"3"	"4"	"298"	"0"	"1772"	"729"	"1281"	"1159"	"1736"	"42"	"12"	"970"	"0"	"0"	"216"	"1398"	"45"	"2448"	"1818"	"926"	"6"	"3"	"28"	"6265"	"15"	"1"	"1162"	"96"	"730"	"15"	"872"	"4"	"50"	"313"	"80"	"2"	"192"	"386"	"53"	"652"	"1"	"2"	"1"	"0"	"12"	"268"	"323"	"629"	"107"	"0"	"2"	"0"	"0"	"0"	"2"	"5"	"0"	"0"	"1"	"4345"	"1"	"146"	"113"	"243"	"3054"	"5"	"128"	"723"	"798"	"158"	"4"	"876"	"414"	"1301"	"0"	"2"	"1"	"1"	"1"	"0"	"68"	"1"	"10"	"1"	"8"	"16"	"1"	"3"	"1"	"0"	"3"	"0"	"4"	"0"	"0"	"3648"	"1"	"0"	"0"	"0"	"0"	"0"	"0"	"0"	"0"	"5"	"2"	"0"	"0"	"2"	"2"	"2"	"2"	"1"	"0"	"0"	"7"	"0"	"7"	"0"	"335"	"133"	"278"	"882"	"1"	"3"	"0"	"41"	"1"	"2"	"5"	"12"	"0"	"4"	"0"	"1"	"10"	"0"	"1"	"2"	"0"	"3"	"3"	"145"	"0"	"0"	"73"	"40"	"3"	"2"	"5"	"0"	"2"	"476"	"3"	"17"	"0"	"0"	"1"	"0"	"6"	"0"	"0"	"2"	"1"	"4"	"2"	"17"	"126"	"2"	"12"	"2"	"0"	"0"	"3"	"2"	"1"	"5"	"11979"	"1798"	"1132"	"4996"	"7834"	"1524"	"784"	"2"	"9"	"27"	"129"	"189"	"0"	"6"	"1"	"0"	"9"	"32"	"5"	"0"	"1"	"1"	"3"	"0"	"0"	"0"	"7"	"1"	"228"	"217"	"0"	"0"	"0"	"2"	"0"	"12"	"20"	"0"	"0"	"0"	"19"	"8"	"162"	"1651"	"2050"	"56"	"0"	"4"	"2"	"5"	"1"	"0"	"2"	"2"	"4"	"0"	"1"	"709"	"239"	"1"	"0"	"35"	"3"	"0"	"139"	"3382"	"38"	"39"	"49"	"165"	"1"	"10"	"86"	"2"	"20"	"1"	"695"	"3907"	"873"	"18349"	"2"	"2"	"90"	"2"	"0"	"5"	"30"	"82"	"26"	"4"	"679"	"5"	"0"	"6"	"538"	"0"	"0"	"0"	"0"	"0"	"0"	"15"	"40"	"1"	"2"	"0"	"1"	"3"	"21"	"2"	"2"	"173"	"19"	"19"	"761"	"16"	"1270"	"249"	"121"	"45"	"543"	"1660"	"0"	"27"	"8"	"20"	"13"	"5"	"13"	"76"	"2"	"352"	"261"	"8"	"6"	"2"	"1"	"569"	"19"	"5"	"1"	"1"	"3"	"63"	"1"	"1"	"1"	"5"	"0"	"2"	"27"	"13"	"1"	"5"	"25"	"0"	"0"	"5"	"1"	"0"	"1"	"903"	"3243"	"23"	"1"	"3"	"1"	"4"	"1"	"1"	"0"	"0"	"0"	"9"	"0"	"0"	"1"	"1"	"44"	"9"	"6"	"0"	"0"	"4"	"7"	"0"	"2"	"0"	"0"	"1"	"0"	"2"	"1"	"1247"	"1028"	"0"	"0"	"0"	"0"	"0"	"6"	"10"	"0"	"5"	"1"	"223"	"443"	"1"	"23"	"2"	"2"	"3324"	"1"	"3"	"1"	"30"	"0"	"0"	"5"	"0"	"6"	"13"	"1"	"1"	"993"	"1"	"6"	"1"	"0"	"4"	"2120"	"0"	"1"	"2361"	"1791"	"689"	"522"	"1"	"0"	"10"	"3"	"2"	"23"	"0"	"2"	"0"	"2"	"0"	"0"	"7"	"1"	"11"	"2"	"3"	"1"	"8"	"43"	"1074"	"4"	"4"	"34"	"42"	"29"	"2"	"239"	"0"	"27"	"4776"	"2"	"0"	"585"	"2"	"3"	"0"	"104"	"0"	"8"	"7"	"3"	"0"	"0"	"0"	"2"	"0"	"13"	"3"	"0"	"2"	"0"	"1"	"0"	"21"	"1"	"6"	"6"	"0"	"1"	"0"	"20"	"1195"	"28"	"1"	"7"	"1"	"0"	"3"	"0"	"7"	"0"	"0"	"0"	"837"	"408"	"0"	"70"	"2"	"0"	"0"	"779"	"0"	"0"	"910"	"0"	"0"	"0"	"2"	"0"	"0"	"0"	"0"	"40"	"14"	"1"	"8"	"4"	"1"	"0"	"0"	"0"	"2"	"5"	"0"	"0"	"0"	"0"	"0"	"1"	"0"	"0"	"526"	"4"	"473"	"491"	"185"	"44"	"689"	"149"	"34"	"0"	"270"	"275"	"305"	"1383"	"187"	"1097"	"0"	"1"	"0"	"0"	"0"	"0"	"0"	"21"	"0"	"5"	"0"	"2"	"55"	"2"	"0"	"1"	"778"	"2"	"1"	"4"	"3"	"18"	"32"	"0"	"0"	"1"	"7"	"932"	"492"	"0"	"94"	"36346"	"932"	"1"	"2"	"2"	"3"	"2"	"0"	"1"	"0"	"9"	"1"	"4"	"33"	"0"	"20"	"0"	"12"	"32"	"1"	"11"	"4"	"1"	"10"	"13"	"8"	"3"	"15"	"39"	"0"	"0"	"3"	"0"	"104"	"1438"	"6"	"2"	"5"	"1"	"0"	"1"	"9"	"2"	"1"	"0"	"0"	"0"	"0"	"14"	"0"	"1"	"7"	"20"	"2"	"0"	"0"	"312"	"1"	"156"	"4"	"4"	"32"	"0"	"1"	"1"	"1"	"2"	"0"	"0"	"2"	"0"	"1"	"3196"	"2"	"0"	"0"	"0"	"5"	"6"	"1"	"2"	"0"	"7"	"4"	"0"	"7"	"0"	"631"	"3"	"0"	"2"	"0"	"3010"	"7"	"9"	"1"	"11"	"0"	"51"	"1"	"0"	"2"	"1327"	"3343"	"0"	"10"	"0"	"1"	"0"	"6"	"2"	"0"	"17"	"8"	"3"	"0"	"0"	"0"	"0"	"8"	"5"	"0"	"0"	"0"	"3"	"0"	"0"	"0"	"0"	"0"	"685"	"4128"	"1"	"126"	"3"	"3"	"4"	"0"	"4"	"1"	"0"	"4"	"1"	"1"	"0"	"185"	"0"	"1"	"0"	"1"	"165"	"4"	"62"	"632"	"971"	"3"	"2"	"0"	"0"	"4"	"0"	"2"	"0"	"469"	"1"	"24"	"1919"	"0"	"2"	"11"	"18"	"8"	"1"	"1"	"1"	"1"	"0"	"0"	"2"	"1"	"2"	"0"	"0"	"0"	"0"	"0"	"9"	"0"	"0"	"0"	"0"	"0"	"4"	"1"	"1"	"5"	"0"	"0"	"1"	"3"	"9"	"5"	"1"	"101"	"0"	"5"	"0"	"0"	"0"	"0"	"0"	"0"	"0"	"2"	"0"	"0"	"1"	"0"	"0"	"0"	"0"	"3"	"0"	"1"	"0"	"0"	"0"	"0"	"1"	"0"	"1"	"7"	"0"	"7"	"1"	"1"	"0"	"9"	"4"	"8"	"1"	"0"	"3"	"0"	"4"	"0"	"0"	"0"	"0"	"0"	"0"	"5"	"0"	"1"	"0"	"2"	"0"	"1"	"0"	"8"	"604"	"0"	"2"	"1"	"5"	"1"	"0"	"0"	"1"	"0"	"0"	"3"	"1"	"0"	"0"	"0"	"0"	"0"	"0"	"0"	"3"	"0"	"0"	"0"	"0"	"0"	"0"	"0"	"0"	"0"	"0"	"2"	"0"	"9"	"0"	"1"	"3"	"0"	"0"	"1"	"1"	"682"	"1321"	"1329"	"0"	"1"	"0"	"0"	"0"	"0"	"0"	"2"	"9"	"2"	"1"	"0"	"0"	"2"	"0"	"3"	"0"	"0"	"0"	"1"	"0"	"1"	"2"	"2"	"2"	"15"	"2"	"0"	"3"	"1"	"0"	"1"	"1"	"1"	"10"	"0"	"0"	"0"	"8"	"2"	"0"	"0"	"0"	"0"	"2"	"2"	"6"	"2"	"0"	"0"	"0"	"1"	"0"	"1"	"2"	"0"	"0"	"0"	"2"	"0"	"2"	"0"	"0"	"0"	"0"	"5"	"3"	"2"	"0"	"14"	"17"	"4"	"1"	"1"	"0"	"1"	"6"	"1"	"0"	"5"	"3"	"0"	"0"	"0"	"0"	"28"	"0"	"0"	"0"	"4"	"1"	"0"	"0"	"0"	"0"	"0"	"0"	"2"	"0"	"1"	"1"	"0"	"0"	"0"	"0"	"0"	"0"	"0"	"0"	"0"	"1"	"3"	"1"	"11"	"3"	"2"	"0"	"0"	"1"	"0"	"0"	"1"	"1"	"1"	"0"	"6"	"0"	"7"	"0"	"0"	"18"	"2"	"0"	"1"	"1"	"2"	"0"	"0"	"5"	"5"	"6"	"1"	"0"	"2380"	"21"	"9"	"0"	"1"	"3"	"1"	"0"	"1"	"2"	"0"	"0"	"0"	"0"	"2"	"1"	"0"	"0"	"7"	"0"	"15"	"0"	"194"	"1"	"3"	"4"	"0"	"4"	"2"	"5"	"84"	"444"	"1"	"100"	"5"	"8"	"6"	"0"	"0"	"0"	"2"	"4"	"0"	"10"	"1081"	"2439"	"0"	"1"	"1"	"0"	"0"	"0"	"2380"	"0"	"563"	"6"	"2"	"0"	"0"	"279"	"0"	"2"	"1"	"0"	"9"	"3050"	"7"	"1"	"0"	"0"	"1"	"0"	"0"	"1"	"1"	"0"	"1"	"0"	"0"	"0"	"1"	"0"	"0"	"1"	"0"	"0"	"0"	"6"	"5"	"0"	"9"	"3"	"19"	"0"	"0"	"1"	"2"	"0"	"3"	"1769"	"3247"	"0"	"0"	"1"	"1"	"1"	"0"	"1"	"1"	"862"	"4543"	"0"	"0"	"2"	"6"	"36"	"79"	"8"	"12"	"12"	"47"	"1138"	"0"	"1418"	"2"	"5"	"0"	"336"	"15"	"1"	"25"	"0"	"0"	"0"	"0"	"1"	"0"	"0"	"20"	"1"	"0"	"0"	"3"	"0"	"0"	"0"	"0"	"0"	"0"	"0"	"0"	"0"	"0"	"1"	"2"	"0"	"0"	"1"	"24"	"4"	"0"	"0"	"0"	"1"	"11"	"2"	"3"	"804"	"23"	"0"	"20"	"1"	"0"	"0"	"1"	"3"	"2"	"0"	"1"	"0"	"2"	"50"	"4"	"0"	"5"	"20"	"3"	"4"	"25"	"0"	"0"	"2"	"0"	"0"	"1"	"0"	"182"	"3"	"1"	"0"	"0"	"0"	"2"	"0"	"0"	"0"	"2"	"0"	"0"	"0"	"0"	"0"	"0"	"0"	"0"	"0"	"0"	"1"	"0"	"0"	"3"	"0"	"0"	"2"	"1"	"2"	"1"	"8"	"2"	"0"	"2"	"6"	"0"	"0"	"864"	"4"	"0"	"0"	"1"	"9"	"10"	"20"	"1352"	"932"	"0"	"5"	"0"	"0"	"10"	"4"	"6"	"0"	"7"	"15"	"0"	"0"	"12"	"0"	"14"	"0"	"28"	"0"	"0"	"8"	"29"	"26"	"1"	"107"	"654"	"13"	"6"	"2"	"0"	"263"	"0"	"28"	"0"	"0"	"0"	"2"	"3"	"2"	"2"	"0"	"0"	"1147"	"1"	"85"	"513"	"1"	"0"	"0"	"0"	"0"	"0"	"0"	"1"	"9"	"1"	"0"	"3"	"16"	"2"	"7"	"0"	"0"	"1"	"0"	"2"	"0"	"274"	"0"	"5"	"23"	"635"	"6196"	"2295"	"3"	"8"	"616"	"1"	"0"	"293"	"470"	"0"	"1127"	"202"	"43"	"10"	"3"	"2"	"0"	"0"	"5"	"311"	"1"	"0"	"408"	"121"	"993"	"240"	"12"	"1875"	"2"	"5085"	"2"	"33"	"895"	"574"	"0"	"442"	"4833"	"1"	"1"	"0"	"0"	"550"	"9307"	"1"	"0"	"27"	"19"	"147"	"2650"	"1253"	"1"	"0"	"2"	"376"	"3989"	"1590"	"1408"	"0"	"0"	"0"	"2"	"1"	"16"	"0"	"6"	"4"	"3"	"1"	"7"	"13"	"37878"	"0"	"1"	"7"	"3"	"30"	"13"	"12"	"1"	"26"	"5"	"1"	"6"	"21"	"4"	"7"	"1"	"6"	"3"	"6"	"3"	"3"	"3"	"4"	"1"	"2"	"1"	"6"	"6"	"0"	"2"	"51"	"2"	"4"	"2"	"1"	"2"	"1005"	"399"	"524"	"618"	"592"	"384"	"1016"	"591"	"857"	"0"	"14"	"1"	"0"	"3"	"7"	"10"	"3"	"3"	"5"	"1"	"2"	"1"	"3"	"9"	"2"	"0"	"7"	"3848"	"12"	"6"	"48"	"1"	"4"	"11"	"1"	"0"	"4"	"0"	"13"	"4"	"815"	"6826"	"702"	"985"	"16"	"48"	"152"	"214"	"2"	"6"	"7"	"0"	"4"	"0"	"1"	"0"	"0"	"1"	"15"	"5"	"6"	"0"	"22"	"11"	"21"	"20"	"4"	"2"	"0"	"56"	"3"	"15"	"1545"	"3"	"504"	"4"	"0"	"0"	"1"	"29"	"0"	"0"	"2"	"0"	"1"	"3"	"0"	"2"	"0"	"1"	"0"	"0"	"2"	"0"	"0"	"4"	"1"	"1"	"0"	"0"	"3"	"0"	"0"	"0"	"0"	"0"	"4"	"137"	"8"	"0"	"0"	"6"	"0"	"0"	"2"	"0"	"15"	"2"	"3"	"0"	"0"	"0"	"1"	"1"	"2"	"5"	"0"	"2"	"3"	"0"	"0"	"0"	"0"	"1"	"1"	"2"	"0"	"0"	"0"	"0"	"0"	"0"	"3"	"4"	"0"	"1"	"1"	"0"	"0"	"0"	"0"	"0"	"0"	"2070"	"0"	"2"	"3"	"1"	"8"	"0"	"0"	"0"	"0"	"1"	"0"	"0"	"1"	"0"	"0"	"27"	"0"	"3"	"0"	"0"	"12"	"1"	"6"	"1"	"1"	"1"	"2"	"0"	"2"	"2"	"1"	"0"	"0"	"0"	"1"	"30"	"0"	"7"	"0"	"1"	"17"	"0"	"0"	"0"	"2"	"1"	"0"	"0"	"1"	"2"	"3"	"56"	"0"	"0"	"1"	"0"	"5"	"0"	"4"	"0"	"3"	"4"	"0"	"0"	"3"	"1501"	"938"	"826"	"13"	"3"	"0"	"0"	"5"	"2"	"3"	"0"	"0"	"1"	"0"	"4"	"4"	"3"	"0"	"2"	"0"	"2"	"0"	"0"	"14"	"0"	"2"	"0"	"1"	"2"	"1"	"1"	"0"	"1"	"0"	"0"	"1"	"124"	"0"	"1"	"0"	"0"	"1"	"0"	"1"	"4"	"1"	"0"	"0"	"0"	"1"	"0"	"1"	"7"	"2"	"0"	"4"	"1"	"0"	"1"	"9"	"53"	"0"	"0"	"0"	"1"	"0"	"0"	"0"	"0"	"0"	"6"	"1"	"0"	"505"	"1991"	"4"	"0"	"0"	"0"	"0"	"0"	"3"	"0"	"0"	"0"	"0"	"0"	"1"	"0"	"1"	"0"	"1"	"1"	"1"	"3"	"8"	"0"	"0"	"0"	"0"	"5"	"59"	"5"	"0"	"2"	"1629"	"4"	"4"	"9"	"3"	"5"	"0"	"2"	"7"	"0"	"0"	"0"	"0"	"2"	"0"	"3"	"6"	"5"	"1"	"0"	"0"	"0"	"1"	"1"	"0"	"1"	"0"	"0"	"1"	"2"	"0"	"0"	"37"	"0"	"7"	"1"	"1"	"1"	"1"	"3"	"0"	"4"	"1"	"1"	"1"	"9"	"0"	"13"	"1"	"1"	"0"	"1"	"0"	"0"	"0"	"0"	"0"	"13"	"0"	"3"	"1"	"1"	"1"	"0"	"6"	"3"	"1"	"2"	"21"	"3"	"5"	"0"	"0"	"0"	"0"	"2"	"0"	"2"	"1"	"0"	"0"	"0"	"3"	"2"	"1"	"0"	"1"	"1"	"11"	"3"	"0"	"1"	"0"	"2"	"0"	"0"	"2"	"0"	"0"	"0"	"0"	"3"	"0"	"0"	"0"	"2"	"12"	"8"	"0"	"1"	"3"	"1"	"3"	"5"	"0"	"0"	"0"	"0"	"0"	"0"	"0"	"0"	"0"	"0"	"1"	"5"	"0"	"3"	"0"	"12"	"6"	"0"	"2"	"1"	"1"	"1"	"1"	"0"	"0"	"0"	"90"	"2"	"0"	"0"	"2"	"0"	"1"	"0"	"0"	"0"	"0"	"0"	"0"	"1"	"5"	"1"	"5"	"1"	"0"	"1"	"1"	"3"	"5"	"1"	"1"	"3"	"3"	"1"	"0"	"0"	"1"	"4"	"0"	"0"	"5"	"4"	"4"	"23"	"1"	"0"	"0"	"0"	"0"	"0"	"4"	"3"	"4"	"1"	"12"	"7"	"6"	"38"	"0"	"0"	"3"	"2"	"0"	"0"	"2490"	"59"	"1"	"0"	"0"	"2"	"0"	"0"	"1"	"0"	"0"	"0"	"2"	"0"	"1"	"0"	"0"	"1"	"5"	"0"	"0"	"2"	"0"	"1"	"0"	"0"	"0"	"9"	"0"	"0"	"0"	"0"	"0"	"0"	"1"	"2"	"0"	"0"	"2"	"0"	"0"	"0"	"1"	"1"	"7"	"0"	"0"	"0"	"0"	"1"	"0"	"0"	"0"	"0"	"0"	"1"	"0"	"1"	"1"	"2"	"0"	"0"	"2"	"0"	"0"	"2"	"1"	"0"	"9"	"0"	"13"	"0"	"10"	"3"	"1431"	"1539"	"19"	"97"	"761"	"663"	"1814"	"856"	"4"	"409"	"3"	"685"	"1157"	"2"	"885"	"8966"	"1464"	"2016"	"0"	"0"	"2403"	"0"	"0"	"0"	"0"	"0"	"0"	"0"	"0"	"0"	"0"	"47"	"193"	"26"	"83"	"0"	"0"	"1005"	"0"	"8"	"0"	"0"	"8"	"27"	"0"	"0"	"0"	"1"	"0"	"0"	"0"	"3"	"0"	"34"	"23"	"0"	"32"	"2"	"4"	"19"	"1"	"18"	"0"	"4"	"1"	"4"	"1"	"0"	"8"	"2"	"1"	"1"	"2"	"0"	"2"	"3"	"0"	"14"	"0"	"209"	"1713"	"2315"	"0"	"0"	"0"	"0"	"0"	"0"	"31"	"5"	"1"	"0"	"29"	"0"	"0"	"5"	"5"	"3"	"41"	"11"	"0"	"0"	"201"	"1"	"7"	"0"	"0"	"0"	"0"	"3"	"0"	"0"	"14"	"1"	"1"	"3"	"0"	"0"	"4"	"2"	"1"	"0"	"0"	"0"	"1"	"0"	"0"	"0"	"6"	"1"	"0"	"0"	"6"	"1"	"0"	"1"	"1"	"1"	"7"	"26"	"0"	"16"	"19"	"3"	"1"	"0"	"3"	"31"	"2"	"31"	"3"	"3"	"6"	"94"	"0"	"0"	"0"	"0"	"0"	"0"	"0"	"1"	"4"	"4"	"7"	"4"	"2"	"2"	"0"	"0"	"0"	"0"	"0"	"9"	"0"	"1"	"4"	"10"	"6"	"3"	"0"	"1"	"0"	"3"	"3"	"2"	"4"	"1"	"2"	"5"	"1"	"0"	"4"	"0"	"0"	"6"	"1"	"5"	"1"	"18"	"0"	"5"	"3"	"0"	"2"	"0"	"2"	"4"	"9"	"0"	"2"	"0"	"4"	"0"	"1"	"7"	"32"	"10"	"2"	"201"	"1"	"0"	"0"	"0"	"0"	"0"	"3"	"0"	"1"	"0"	"0"	"0"	"0"	"0"	"4"	"3"	"1"	"9"	"8"	"1"	"3"	"4"	"4"	"0"	"20"	"10"	"17"	"1662"	"45"	"44"	"192"	"0"	"1"	"1"	"9"	"4"	"1"	"0"	"0"	"0"	"0"	"0"	"0"	"6"	"0"	"1"	"0"	"0"	"1"	"1"	"43"	"6922"	"31"	"8"	"4"	"1"	"4"	"165"	"3"	"1"	"0"	"0"	"0"	"0"	"0"	"0"	"8"	"7"	"0"	"0"	"0"	"1"	"0"	"0"	"1"	"9"	"4"	"0"	"0"	"2"	"30"	"8"	"5"	"1"	"10"	"17"	"1"	"0"	"0"	"0"	"4"	"0"	"15"	"0"	"1"	"0"	"1"	"0"	"1"	"1"	"9"	"2"	"18"	"4"	"4"	"1"	"2"	"2"	"2"	"0"	"1383"	"1435"	"446"	"11"	"1"	"1119"	"17"	"3"	"2"	"0"	"2"	"1"	"4"	"14"	"0"	"0"	"2"	"3"	"1"	"5"	"6"	"6"	"1"	"8"	"0"	"7"	"1"	"1"	"0"	"4"	"1684"	"219"	"505"	"6"	"0"	"1172"	"843"	"1590"	"0"	"0"	"0"	"2"	"0"	"1"	"0"	"0"	"0"	"0"	"0"	"0"	"0"	"0"	"0"	"0"	"0"	"0"	"0"	"0"	"0"	"0"	"0"	"0"	"0"	"0"	"0"	"0"	"0"	"0"	"0"	"0"	"0"	"0"	"12795"	"1827"	"194"	"1"	"0"	"0"	"0"	"2"	"1"	"0"	"1"	"7"	"2"	"1"	"1"	"2"	"0"	"3"	"0"	"0"	"0"	"1"	"2"	"1"	"0"	"2"	"11"	"2"	"0"	"2"	"0"	"0"	"0"	"0"	"1"	"0"	"2"	"0"	"2"	"0"	"0"	"1"	"0"	"1"	"7"	"0"	"1"	"0"	"1"	"1"	"1"	"76"	"1"	"7"	"627"	"1214"	"1825"	"255"	"562"	"8"	"19"	"4"	"2"	"0"	"14"	"4"	"2"	"0"	"16"	"4"	"7"	"0"	"0"	"2"	"486"	"1427"	"1"	"1737"	"408"	"270"	"0"	"0"	"0"	"433"	"1"	"122"	"0"	"0"	"1492"	"2935"	"6"	"10764"	"2"	"0"	"0"	"0"	"287"	"948"	"9"	"43"	"1748"	"295"	"201"	"3257"	"0"	"595"	"3158"	"1313"	"4209"	"2345"	"967"	"13"	"2079"	"2769"	"8"	"499"	"2"	"1816"	"1424"	"19"	"416"	"11"	"660"	"1146"	"10650"	"113"	"1355"	"12350"	"4917"	"8"	"4"	"1"	"1"	"606"	"23"	"191"	"4084"	"3141"	"174"	"837"	"1"	"383"	"335"	"1682"	"1439"	"1884"	"0"	"561"	"0"	"3"	"1"	"32"	"7378"	"575"	"1"	"11223"	"13"	"133632"	"1069"	"172"	"4958"	"723"	"16"	"1822"	"1519"	"1779"	"285"	"413"	"3109"	"3181"	"4491"	"0"	"0"	"0"	"0"	"0"	"0"	"2"	"0"	"0"	"0"	"0"	"0"	"643"	"59"	"3354"	"1248"	"17"	"130"	"858"	"82"	"3720"	"794"	"3"	"964"	"1545"	"1735"	"2562"	"1198"	"1"	"0"	"2"	"543"	"4576"	"19565"	"11654"	"17156"	"259"	"16983"	"431"	"1155"	"302"	"953"	"0"	"0"	"642"	"1991"	"32"	"521"	"11"	"3"	"0"	"0"	"0"	"0"	"26"	"11"	"7"	"3"	"2"	"6"	"1"	"80"	"1264"	"1218"	"614"	"490"	"238"	"3"	"407"	"12"	"11813"	"2711"	"819"	"6"	"0"	"1246"	"2679"	"1595"	"28"	"0"	"1"	"0"	"4"	"1"	"0"	"0"	"0"	"0"	"14"	"0"	"0"	"5311"	"2032"	"4"	"1669"	"5708"	"1267"	"2579"	"1208"	"1480"	"2089"	"6406"	"348"	"808"	"2473"	"6"	"0"	"2"	"0"	"1"	"2"	"1"	"2"	"2"	"35"	"1"	"1"	"1"	"1"	"3"	"1"	"0"	"5"	"2"	"0"	"1878"	"2063"	"2401"	"1781"	"1896"	"243"	"10"	"0"	"0"	"1"	"0"	"0"	"0"	"18"	"0"	"4"	"2"	"213"	"1"	"965"	"2857"	"1313"	"1027"	"1636"	"3"	"5"	"3"	"2701"	"176"	"189"	"21"	"1055"	"639"	"797"	"125"	"0"	"1034"	"3"	"1263"	"1092"	"100"	"281"	"45"	"1441"	"2004"	"796"	"284"	"557"	"16"	"8"	"93"	"598"	"233"	"33"	"16"	"17"	"1538"	"260"	"633"	"429"	"529"	"941"	"4"	"664"	"106"	"61"	"21"	"140"	"549"	"152"	"235"	"16"	"545"	"201"	"91"	"1625"	"82"	"0"	"7"	"6120"	"406"	"196"	"1882"	"358"	"549"	"27"	"269"	"5"	"332"	"419"	"388"	"1226"	"2"	"1608"	"528"	"1248"	"5"	"0"	"410"	"368"	"469"	"72"	"1"	"1231"	"1524"	"352"	"237"	"101"	"443"	"1444"	"39"	"3"	"22"	"12"	"29"	"116"	"0"	"3"	"381"	"127"	"26"	"0"	"42"	"0"	"912"	"1"	"475"	"707"	"331"	"306"	"1419"	"615"	"614"	"1055"	"812"	"274"	"0"	"655"	"315"	"71"	"304"	"114"	"197"	"242"	"1430"	"3"	"167"	"413"	"37"	"271"	"277"	"2"	"4"	"2"	"693"	"233"	"159"	"505"	"149"	"3320"	"3476"	"4"	"1151"	"367"	"99"	"1878"	"1624"	"612"	"799"	"13"	"630"	"1"	"62"	"1740"	"348"	"254"	"152"	"431"	"3084"	"503"	"1"	"1"	"0"	"2"	"1"	"18"	"392"	"1051"	"31"	"0"	"0"	"2"	"0"	"0"	"306"	"644"	"651"	"384"	"621"	"221"	"202"	"2"	"1"	"43184"	"621"	"3039"	"2830"	"48"	"2"	"6"	"9"	"1997"	"39"	"17"	"255"	"198"	"1"	"1536"	"5"	"7549"	"247"	"370"	"10"	"836"	"0"	"0"	"779"	"1032"	"138"	"117"	"1051"	"3269"	"1401"	"11"	"40"	"12"	"22"	"2133"	"135"	"437"	"348"	"78"	"160"	"1641"	"794"	"1331"	"1"	"44"	"3"	"1251"	"50"	"16"	"0"	"1"	"14"	"545"	"735"	"2840"	"928"	"9"	"324"	"1040"	"3907"	"1801"	"17"	"21"	"253"	"220"	"1240"	"345"	"846"	"703"	"221"	"58"	"20"	"0"	"140"	"218"	"1709"	"6"	"189"	"80"	"28"	"24"	"713"	"88"	"1452"	"704"	"829"	"13"	"4"	"173"	"2"	"71"	"6"	"383"	"1440"	"241"	"688"	"48"	"15"	"623"	"550"	"263"	"598"	"776"	"866"	"843"	"233"	"466"	"4986"	"164"	"1"	"7"	"8"	"1"	"5"	"369"	"34"	"135"	"21"	"6"	"1515"	"1473"	"504"	"87"	"429"	"7"	"749"	"1252"	"528"	"137"	"143"	"445"	"1865"	"3"	"51"	"50"	"3"	"0"	"0"	"2"	"1"	"0"	"53"	"1067"	"18"	"1588"	"2"	"445"	"191"	"1"	"1"	"2"	"0"	"0"	"1"	"2"	"3"	"1125"	"1"	"111"	"170"	"1019"	"552"	"5"	"4"	"118"	"0"	"7"	"780"	"3"	"0"	"112"	"198"	"0"	"0"	"37"	"19"	"2"	"14"	"64"	"2"	"2"	"0"	"0"	"8"	"4"	"1"	"0"	"102"	"222"	"182"	"302"	"449"	"619"	"1299"	"34"	"0"	"227"	"607"	"96"	"133"	"6"	"15"	"77"	"1"	"4"	"0"	"680"	"1506"	"1452"	"728"	"1746"	"1463"	"276"	"32879"	"44"	"8768"	"1415"	"403"	"30"	"183"	"538"	"3518"	"1"	"0"	"0"	"1972"	"0"	"333"	"282"	"1181"	"838"	"1100"	"553"	"756"	"896"	"579"	"2"	"2"	"247"	"44"	"8155"	"0"	"2421"	"1489"	"551"	"693"	"4"	"2268"	"269"	"1556"	"228"	"804"	"842"	"1526"	"119"	"0"	"567"	"229"	"20"	"1332"	"495"	"2317"	"590"	"1659"	"4830"	"11"	"305"	"1735"	"6"	"560"	"135"	"106"	"2336"	"199"	"5"	"2"	"961"	"1028"	"79"	"9"	"55"	"11"	"1449"	"492"	"204"	"564"	"97"	"297"	"66"	"922"	"177"	"67"	"7"	"1"	"110"	"50"	"331"	"0"	"1265"	"691"	"24"	"316"	"593"	"410"	"330"	"4"	"0"	"10767"	"1"	"1323"	"1487"	"858"	"1305"	"544"	"40"	"1"	"4"	"8"	"3"	"0"	"0"	"0"	"204"	"0"	"100"	"5453"	"381"	"0"	"0"	"2"	"0"	"2"	"1345"	"4"	"2516"	"58"	"4"	"588"	"796"	"1363"	"6"	"180"	"3"	"2"	"0"	"2"	"350"	"1052"	"4035"	"19"	"236"	"296"	"1021"	"414"	"289"	"561"	"831"	"618"	"643"	"6"	"13"	"1467"	"676"	"4032"	"43"	"356"	"93"	"218"	"0"	"0"	"311"	"87"	"23"	"77"	"843"	"441"	"0"	"89"	"2956"	"732"	"2"	"7"	"323"	"3"	"1683"	"3"	"383"	"6"	"980"	"1"	"1"	"50"	"18"	"523"	"368"	"1037"	"898"	"5729"	"14"	"295"	"9"	"3468"	"282"	"802"	"1281"	"1119"	"1475"	"0"	"0"	"2"	"0"	"86"	"1"	"228"	"14954"	"101"	"0"	"318"	"439"	"394"	"292"	"1220"	"516"	"71"	"41"	"144"	"1200"	"436"	"1663"	"630"	"89"	"1599"	"2672"	"681"	"2045"	"5"	"2"	"1923"	"4289"	"657"	"1293"	"1274"	"1377"	"370"	"369"	"2462"	"1029"	"419"	"8"	"2010"	"0"	"1"	"0"	"1"	"1"	"0"	"1"	"1"	"4"	"3"	"0"	"0"	"0"	"0"	"0"	"4"	"0"	"3"	"0"	"2"	"1"	"0"	"18644"	"44"	"0"	"3"	"4"	"0"	"1"	"2"	"1"	"119"	"209"	"202"	"0"	"2"	"1930"	"1385"	"96"	"263"	"803"	"312"	"742"	"49"	"87"	"579"	"1830"	"497"	"560"	"20"	"1"	"684"	"236"	"305"	"5908"	"625"	"3"	"851"	"9"	"52"	"10"	"143"	"24"	"1510"	"2213"	"12"	"22"	"97"	"37"	"9"	"9"	"159"	"473"	"478"	"218"	"1"	"714"	"989"	"1337"	"1028"	"56"	"1"	"644"	"206"	"353"	"0"	"0"	"0"	"0"	"30"	"10700"	"268"	"0"	"3263"	"329"	"1"	"0"	"39"	"6"	"968"	"2074"	"42"	"922"	"235"	"7"	"0"	"65"	"441"	"267"	"180"	"4987"	"1056"	"295"	"3"	"7"	"570"	"333"	"351"	"183"	"7"	"752"	"945"	"3093"	"80"	"331"	"979"	"3511"	"344"	"40"	"581"	"737"	"911"	"1160"	"101"	"310"	"18"	"1215"	"13"	"3"	"582"	"102"	"5009"	"13320"	"982"	"484"	"2145"	"360"	"16"	"742"	"530"	"2380"	"1149"	"1690"	"4934"	"290"	"1826"	"912"	"2544"	"1163"	"9079"	"675"	"1"	"1268"	"520"	"8"	"709"	"1896"	"1302"	"329"	"387"	"24"	"31"	"1586"	"2123"	"1633"	"1332"	"1244"	"279"	"392"	"281"	"1507"	"2095"	"594"	"57"	"2088"	"11129"	"1086"	"1128"	"1279"	"2"	"15"	"4172"	"564"	"773"	"575"	"109"	"1131"	"1563"	"259"	"540"	"59"	"850"	"853"	"7212"	"596"	"539"	"7"	"1"	"11"	"26"	"9"	"16"	"444"	"432"	"1371"	"361"	"609"	"119"	"105"	"190"	"831"	"2"	"1435"	"3"	"115"	"277"	"138"	"8"	"293"	"611"	"478"	"914"	"1166"	"640"	"492"	"1125"	"759"	"262"	"1"	"55"	"142"	"406"	"1107"	"705"	"1"	"725"	"3812"	"2346"	"7"	"4"	"0"	"797"	"57"	"1"	"0"	"0"	"1"	"2"	"11619"	"150"	"7"	"1839"	"2793"	"6"	"275"	"548"	"708"	"17"	"9"	"162"	"6"	"1"	"11"	"1105"	"3374"	"556"	"4"	"577"	"821"	"255"	"35"	"1413"	"1592"	"786"	"1420"	"17"	"0"	"1030"	"178"	"592"	"78"	"34"	"762"	"389"	"991"	"0"	"1342"	"13"	"807"	"1871"	"1072"	"386"	"1870"	"2608"	"28"	"682"	"11"	"0"	"1"	"0"	"164"	"4"	"532"	"1605"	"158"	"256"	"21"	"2"	"416"	"945"	"5"	"295"	"471"	"252"	"3"	"1"	"24"	"214"	"25541"	"0"	"16"	"24"	"1"	"1142"	"1749"	"212"	"32"	"35"	"11"	"0"	"8"	"6"	"127"	"1581"	"234"	"1"	"265"	"541"	"31"	"10"	"1"	"0"	"535"	"1"	"680"	"228"	"439"	"1753"	"328"	"6"	"4"	"8"	"11"	"3303"	"254"	"1177"	"2087"	"83"	"34"	"242"	"106"	"537"	"5"	"961"	"43"	"438"	"559"	"530"	"87"	"1049"	"2"	"1500"	"826"	"662"	"355"	"373"	"144"	"799"	"773"	"11"	"4"	"3"	"20"	"939"	"8"	"522"	"8"	"640"	"2047"	"22"	"9"	"346"	"14"	"700"	"313"	"751"	"62"	"44"	"206"	"905"	"1421"	"175"	"280"	"34"	"2644"	"119"	"68"	"1123"	"2"	"229"	"0"	"1"	"13"	"3706"	"544"	"470"	"1713"	"681"	"16"	"150"	"1700"	"279"	"542"	"2"	"1065"	"1310"	"1544"	"336"	"181"	"2608"	"1823"	"240"	"6"	"1204"	"60"	"41"	"1461"	"300"	"884"	"400"	"22"	"397"	"16"	"8"	"6651"	"2358"	"6"	"0"	"4714"	"144"	"175"	"834"	"189"	"243"	"981"	"156"	"1577"	"73"	"716"	"171"	"821"	"0"	"0"	"1717"	"181"	"0"	"302"	"246"	"164"	"319"	"319"	"2990"	"2"	"787"	"2353"	"0"	"3"	"23"	"171"	"1804"	"1"	"748"	"5"	"7"	"79"	"394"	"346"	"46"	"3"	"1407"	"34"	"7"	"0"	"3"	"993"	"1"	"171"	"2"	"5"	"50"	"115"	"13"	"198"	"57"	"329"	"409"	"1520"	"304"	"599"	"676"	"1911"	"709"	"2541"	"877"	"550"	"3062"	"489"	"69"	"0"	"219"	"670"	"1511"	"1522"	"21"	"2489"	"21"	"32"	"1"	"242"	"15"	"366"	"526"	"1707"	"949"	"695"	"146"	"31"	"652"	"208"	"4"	"137"	"34"	"831"	"1429"	"422"	"26"	"372"	"183"	"1276"	"8"	"718"	"0"	"25"	"724"	"686"	"694"	"1416"	"32"	"1634"	"495"	"754"	"165"	"143"	"1083"	"9"	"3"	"517"	"7"	"116"	"46"	"2147"	"2"	"1"	"371"	"411"	"1509"	"421"	"112"	"42"	"576"	"311"	"4"	"828"	"3"	"25"	"314"	"316"	"440"	"1289"	"1061"	"0"	"149"	"79"	"805"	"4158"	"19"	"43"	"1152"	"1788"	"141"	"1"	"9"	"186"	"585"	"876"	"178"	"191"	"199"	"402"	"2573"	"3"	"12010"	"452"	"729"	"559"	"0"	"4"	"0"	"761"	"324"	"1745"	"1717"	"147"	"2274"	"1335"	"1706"	"320"	"2"	"0"	"199"	"904"	"186"	"191"	"4467"	"0"	"7"	"21"	"22"	"20"	"22"	"584"	"7"	"0"	"0"	"41"	"94"	"8"	"5"	"487"	"465"	"89"	"250"	"75"	"2"	"3"	"1"	"1"	"1"	"285"	"1"	"17"	"722"	"426"	"22"	"13"	"3428"	"595"	"302"	"42"	"173"	"8"	"1076"	"329"	"1099"	"1144"	"324"	"3001"	"979"	"789"	"127"	"182"	"0"	"0"	"3"	"304"	"215"	"14"	"395"	"1749"	"271"	"225"	"558"	"1787"	"1650"	"74"	"323"	"66"	"86"	"23"	"50"	"472"	"22"	"1"	"26"	"6"	"1051"	"119"	"3631"	"737"	"15"	"2440"	"548"	"481"	"1"	"1"	"0"	"600"	"7"	"2757"	"33"	"1045"	"132"	"1423"	"8"	"13"	"8"	"11"	"2"	"428"	"123"	"862"	"8095"	"3"	"0"	"621"	"0"	"1"	"0"	"678"	"0"	"0"	"1"	"2"	"1772"	"76"	"2"	"8002"	"1585"	"574"	"147"	"227"	"1251"	"79"	"157"	"500"	"113"	"5"	"1360"	"0"	"5"	"1"	"1470"	"0"	"156"	"1696"	"11"	"618"	"1"	"23"	"891"	"1"	"377"	"434"	"1477"	"515"	"1117"	"621"	"2439"	"4"	"1429"	"10"	"386"	"596"	"188"	"57"	"4294"	"3515"	"704"	"841"	"698"	"22"	"593"	"189"	"1128"	"738"	"806"	"1663"	"112"	"2372"	"222"	"3"	"18"	"983"	"0"	"1"	"1"	"0"	"491"	"0"	"24"	"0"	"0"	"1"	"0"	"258"	"22"	"705"	"61"	"1161"	"675"	"182"	"1"	"575"	"1251"	"1"	"210"	"998"	"135"	"949"	"1089"	"1878"	"87"	"367"	"624"	"0"	"0"	"3"	"2"	"19"	"83"	"2180"	"8"	"1474"	"1"	"396"	"2032"	"447"	"1324"	"0"	"519"	"406"	"2"	"0"	"3"	"1"	"19"	"0"	"0"	"0"	"61"	"0"	"2"	"1"	"0"	"0"	"1"	"159"	"0"	"3"	"3"	"290"	"2"	"310"	"11"	"4090"	"272"	"5"	"860"	"2"	"1"	"165"	"904"	"298"	"180"	"204"	"384"	"76"	"355"	"70"	"200"	"485"	"633"	"1167"	"978"	"739"	"17"	"872"	"1126"	"0"	"0"	"600"	"278"	"960"	"3"	"561"	"679"	"572"	"800"	"848"	"1244"	"1841"	"3"	"0"	"0"	"0"	"0"	"0"	"11"	"62"	"107"	"0"	"0"	"1"	"0"	"0"	"1"	"1"	"5"	"519"	"738"	"844"	"738"	"514"	"3"	"626"	"417"	"98"	"889"	"1"	"97"	"1"	"1"	"1"	"1"	"77"	"8"	"7"	"4"	"836"	"1304"	"313"	"2057"	"3"	"40"	"1384"	"32"	"481"	"4"	"1073"	"67"	"527"	"257"	"1"	"364"	"1967"	"138"	"823"	"3"	"12"	"279"	"21"	"0"	"24"	"8"	"15"	"3"	"0"	"13"	"133"	"753"	"25"	"16"	"40"	"510"	"748"	"0"	"5"	"1"	"2"	"11"	"1399"	"750"	"1527"	"1316"	"1596"	"923"	"1186"	"2175"	"5"	"43"	"9"	"9"	"1"	"12"	"0"	"133"	"2"	"8114"	"8"	"0"	"5099"	"1"	"1094"	"2056"	"1"	"25"	"37"	"6"	"4"	"1247"	"98"	"38"	"23"	"9"	"1"	"0"	"1862"	"19"	"2379"	"385"	"456"	"0"	"1"	"214"	"2461"	"510"	"5834"	"341"	"511"	"3"	"90"	"548"	"247"	"125"	"1"	"367"	"501"	"1062"	"1141"	"0"	"1"	"141"	"499"	"1210"	"18"	"1166"	"55"	"168"	"254"	"1"	"0"	"0"	"0"	"0"	"1141"	"2"	"0"	"0"	"8"	"8678"	"9"	"0"	"4"	"8"	"0"	"241"	"645"	"2"	"51"	"19"	"0"	"32"	"0"	"0"	"49"	"338"	"7"	"260"	"316"	"4"	"17"	"1015"	"7"	"2"	"0"	"276"	"213"	"1503"	"108"	"1608"	"19458"	"649"	"305"	"110"	"0"	"1"	"0"	"1521"	"393"	"898"	"335"	"0"	"2"	"2"	"114"	"0"	"31"	"37"	"45"	"6"	"65"	"2323"	"426"	"263"	"780"	"1551"	"3"	"11"	"1215"	"61"	"108"	"164"	"519"	"4874"	"282"	"3"	"6"	"1279"	"1282"	"9"	"193"	"26"	"695"	"93"	"415"	"787"	"1187"	"956"	"3022"	"728"	"1977"	"155"	"163"	"5"	"151"	"67"	"2"	"9"	"1162"	"2181"	"31"	"313"	"719"	"118"	"0"	"317"	"642"	"237"	"60"	"901"	"968"	"92"	"713"	"4117"	"2254"	"27"	"320"	"316"	"8"	"2699"	"351"	"243"	"607"	"367"	"29"	"19"	"2865"	"2162"	"674"	"1"	"4022"	"284"	"244"	"978"	"14365"	"10"	"5"	"6"	"1"	"35"	"8"	"1"	"0"	"2"	"631"	"14"	"2"	"325"	"7"	"278"	"1031"	"495"	"751"	"625"	"7"	"0"	"1"	"24"	"1"	"16"	"2"	"0"	"16389"	"264"	"1584"	"35"	"0"	"69"	"2"	"2016"	"3"	"1"	"0"	"5"	"1"	"0"	"23"	"313"	"1"	"21"	"251"	"1213"	"460"	"338"	"927"	"989"	"196"	"492"	"1"	"1"	"141"	"46"	"210"	"493"	"7"	"900"	"138"	"82"	"1072"	"25"	"40"	"30"	"0"	"0"	"360"	"0"	"0"	"0"	"0"	"0"	"1"	"349"	"30"	"140"	"32"	"1077"	"3837"	"0"	"0"	"84"	"1"	"0"	"0"	"0"	"1"	"124"	"3"	"860"	"1"	"644"	"1325"	"2"	"0"	"8"	"7714"	"2"	"0"	"369"	"104"	"1824"	"0"	"755"	"313"	"1"	"1"	"310"	"284"	"642"	"4"	"1"	"692"	"722"	"3729"	"3"	"1"	"5"	"209"	"32"	"1410"	"1137"	"62"	"471"	"130"	"283"	"87"	"2665"	"496"	"162"	"787"	"4"	"29"	"626"	"1063"	"1225"	"1142"	"0"	"719"	"270"	"267"	"711"	"3007"	"571"	"733"	"1252"	"1040"	"1"	"8"	"2"	"2"	"0"	"849"	"16"	"1374"	"1"	"0"	"2"	"1"	"2"	"5"	"1"	"7"	"55"	"34"	"0"	"148"	"39"	"74"	"2190"	"0"	"30"	"25"	"3457"	"1089"	"1611"	"969"	"268"	"223"	"265"	"1975"	"888"	"2114"	"299"	"1147"	"318"	"642"	"8"	"8"	"45"	"88"	"6"	"5"	"2"	"1041"	"434"	"146"	"47"	"2235"	"368"	"19"	"1900"	"426"	"1606"	"120"	"320"	"4398"	"77"	"775"	"834"	"9"	"2162"	"1388"	"4"	"383"	"1"	"3641"	"561"	"6497"	"896"	"1"	"169"	"95"	"22"	"418"	"210"	"1116"	"126"	"2479"	"412"	"1410"	"1715"	"476"	"547"	"651"	"287"	"1212"	"9"	"1"	"374"	"1417"	"360"	"52"	"1452"	"111"	"11771"	"515"	"9"	"727"	"5093"	"635"	"15"	"9528"	"8"	"111"	"1299"	"0"	"124"	"480"	"0"	"1363"	"462"	"503"	"69"	"476"	"1864"	"2"	"518"	"779"	"10"	"17"	"30"	"117"	"1333"	"172"	"5497"	"247"	"268"	"727"	"3179"	"11477"	"423"	"12555"	"12"	"52"	"7"	"466"	"51"	"3"	"454"	"3199"	"3442"	"2585"	"3"	"72"	"9"	"357"	"27"	"424"	"13"	"0"	"62"	"2"	"1378"	"18"	"2780"	"201"	"669"	"8996"	"7"	"7"	"335"	"383"	"777"	"12"	"15"	"353"	"165"	"3352"	"1778"	"1974"	"418"	"31"	"75"	"1748"	"2105"	"4951"	"6"	"8"	"79"	"1"	"12"	"718"	"470"	"398"	"300"	"759"	"376"	"701"	"186"	"210"	"1095"	"48"	"0"	"5914"	"1478"	"0"	"1"	"1061"	"9257"	"240"	"1674"	"767"	"505"	"477"	"504"	"176"	"3"	"2"	"124"	"0"	"292"	"399"	"7"	"1968"	"1379"	"22"	"238"	"524"	"20"	"912"	"0"	"0"	"19"	"0"	"545"	"12"	"195"	"3"	"1573"	"1554"	"0"	"80"	"1487"	"2003"	"182"	"88"	"894"	"0"	"1"	"3"	"0"	"0"	"0"	"510"	"267"	"1"	"177"	"272"	"903"	"53"	"426"	"811"	"0"	"264"	"397"	"643"	"1851"	"288"	"1867"	"2334"	"431"	"3"	"1"	"10"	"574"	"2609"	"77"	"3"	"108"	"218"	"26"	"70"	"1291"	"161"	"11"	"1296"	"1108"	"256"	"98"	"4"	"11"	"2"	"2"	"3"	"259"	"226"	"2"	"373"	"16"	"164"	"518"	"587"	"915"	"4171"	"3014"	"10"	"55"	"1624"	"85"	"5"	"12"	"0"	"0"	"1"	"2"	"2"	"989"	"3063"	"6"	"691"	"1570"	"4774"	"846"	"295"	"618"	"215"	"2367"	"193"	"52"	"33"	"217"	"1141"	"204"	"8246"	"4"	"269"	"36"	"225"	"336"	"2786"	"64"	"172"	"1"	"9"	"117"	"1247"	"150"	"51"	"0"	"749"	"1"	"6"	"16"	"3"	"2291"	"35"	"319"	"2"	"150"	"3000"	"71"	"490"	"1500"	"10"	"895"	"2016"	"400"	"1010"	"0"	"1"	"354"	"1205"	"10"	"804"	"135"	"40"	"2490"	"838"	"696"	"296"	"0"	"2"	"0"	"0"	"0"	"1"	"0"	"2"	"411"	"238"	"4541"	"17"	"0"	"34"	"220"	"144"	"736"	"201"	"388"	"505"	"3108"	"746"	"777"	"514"	"623"	"2367"	"4"	"19"	"0"	"0"	"1"	"992"	"558"	"2"	"1"	"927"	"3"	"97"	"53"	"17531"	"22"	"10356"	"729"	"490"	"15"	"203"	"239"	"39"	"58"	"543"	"23"	"0"	"0"	"2"	"5"	"493"	"331"	"135"	"276"	"8515"	"2591"	"1860"	"1"	"129"	"4440"	"50"	"0"	"0"	"680"	"323"	"183"	"575"	"575"	"1295"	"54"	"516"	"6"	"3203"	"1023"	"579"	"429"	"6"	"1"	"445"	"413"	"64"	"8037"	"403"	"183"	"602"	"13"	"1286"	"95"	"4493"	"620"	"12"	"67"	"2"	"0"	"4365"	"78"	"28"	"12"	"5"	"681"	"3690"	"985"	"0"	"1141"	"0"	"5"	"363"	"321"	"342"	"98"	"579"	"1490"	"16"	"464"	"452"	"206"	"0"	"17"	"52"	"1"	"22"	"1116"	"865"	"579"	"266"	"1469"	"2890"	"329"	"219"	"5"	"0"	"9771"	"5439"	"2129"	"3"	"2157"	"162"	"1265"	"39"	"1934"	"1222"	"17"	"2"	"0"	"1314"	"228"	"1289"	"573"	"440"	"0"	"0"	"1"	"94"	"1"	"154"	"1605"	"488"	"891"	"9"	"240"	"797"	"7"	"3"	"0"	"6"	"3"	"0"	"1"	"1"	"308"	"912"	"20"	"81"	"895"	"397"	"542"	"67"	"60"	"412"	"6"	"1084"	"1393"	"1082"	"61"	"992"	"506"	"0"	"1"	"254"	"0"	"0"	"4"	"0"	"331"	"35"	"1308"	"260"	"1703"	"27"	"2440"	"510"	"271"	"1"	"1"	"10"	"56"	"48"	"1006"	"182"	"317"	"611"	"64"	"991"	"309"	"666"	"25"	"710"	"131"	"282"	"199"	"5"	"2"	"23"	"348"	"883"	"0"	"90"	"7122"	"1125"	"3"	"254"	"80"	"556"	"101"	"394"	"290"	"313"	"2"	"335"	"210"	"328"	"663"	"273"	"566"	"563"	"290"	"4"	"92"	"265"	"583"	"216"	"2494"	"2"	"154"	"4"	"81"	"9931"	"2"	"1525"	"163"	"1510"	"5"	"31"	"314"	"0"	"0"	"879"	"1663"	"14"	"13"	"59"	"175"	"191"	"74"	"4"	"546"	"308"	"384"	"181"	"1258"	"839"	"1415"	"1"	"332"	"1584"	"1"	"0"	"117"	"161"	"3"	"435"	"44"	"43"	"436"	"105"	"225"	"284"	"172"	"3593"	"1197"	"16"	"6"	"390"	"1"	"83"	"23"	"438"	"0"	"4"	"1"	"41"	"963"	"152"	"721"	"0"	"1148"	"0"	"0"	"1"	"431"	"63"	"47"	"60"	"86"	"140"	"3"	"354"	"1"	"2"	"189"	"216"	"196"	"518"	"256"	"0"	"0"	"1530"	"1004"	"0"	"8"	"3"	"6617"	"13"	"1176"	"109"	"158"	"947"	"1190"	"252"	"1164"	"70"	"43"	"739"	"90"	"342"	"183"	"243"	"10"	"3209"	"23"	"8"	"1826"	"1562"	"6"	"1219"	"535"	"443"	"322"	"192"	"2401"	"1189"	"451"	"1217"	"180"	"3053"	"101"	"5"	"4"	"1"	"4"	"503"	"533"	"1"	"2"	"1"	"0"	"0"	"1"	"34"	"1543"	"339"	"3240"	"422"	"234"	"290"	"1327"	"628"	"1"	"5"	"9"	"944"	"90"	"990"	"315"	"197"	"14"	"0"	"1"	"0"	"1421"	"1143"	"550"	"74"	"124"	"0"	"62"	"0"	"0"	"2"	"11"	"8"	"509"	"93"	"600"	"262"	"222"	"846"	"0"	"0"	"5"	"0"	"1117"	"730"	"2534"	"138"	"1"	"0"	"123"	"109"	"145"	"0"	"0"	"0"	"0"	"3188"	"0"	"240"	"437"	"449"	"2"	"0"	"0"	"1053"	"0"	"2052"	"149"	"0"	"1"	"973"	"1518"	"16"	"239"	"823"	"347"	"1759"	"197"	"1"	"0"	"135"	"736"	"436"	"2110"	"241"	"3"	"1"	"1"	"0"	"3"	"319"	"5"	"0"	"8"	"3"	"247"	"686"	"147"	"510"	"0"	"2"	"6"	"96"	"479"	"1"	"33"	"0"	"1"	"0"	"5"	"1"	"290"	"257"	"11817"	"1225"	"592"	"3296"	"660"	"3"	"16"	"0"	"225"	"43"	"57"	"1"	"2"	"0"	"0"	"557"	"2"	"340"	"248"	"146"	"3"	"138"	"523"	"1"	"1"	"0"	"0"	"0"	"91"	"4"	"598"	"588"	"0"	"5"	"546"	"355"	"34"	"309"	"238"	"362"	"146"	"21"	"858"	"192"	"339"	"55"	"0"	"1"	"428"	"413"	"982"	"512"	"111"	"1161"	"2684"	"47"	"1344"	"0"	"4"	"2"	"27"	"0"	"0"	"578"	"6"	"4"	"199"	"112"	"305"	"378"	"811"	"1"	"19"
"SAMN09738373"	"212"	"1"	"2"	"0"	"2"	"0"	"2"	"1"	"0"	"25"	"731"	"976"	"21183"	"3568"	"1231"	"37"	"9"	"2"	"18"	"2"	"11"	"7"	"7"	"3"	"8"	"275"	"28"	"53"	"2333"	"1398"	"15"	"61859"	"184"	"75"	"127"	"371"	"364"	"293"	"586"	"1141"	"1404"	"172"	"1173"	"207"	"172"	"139"	"658"	"0"	"1"	"0"	"1478"	"363"	"4715"	"5"	"2"	"1585"	"10190"	"780"	"146"	"1215"	"5"	"9"	"0"	"290"	"48"	"906"	"496"	"4"	"1"	"258"	"1306"	"0"	"461"	"1085"	"33"	"1"	"235"	"318"	"36"	"583"	"217"	"9"	"17"	"7"	"396"	"1"	"2"	"2"	"17"	"3"	"787"	"3"	"47"	"5"	"3920"	"1147"	"251"	"1225"	"1"	"703"	"1448"	"257"	"330"	"402"	"17"	"385"	"402"	"962"	"463"	"118"	"1070"	"1"	"391"	"616"	"265"	"12"	"6"	"196"	"31"	"8"	"634"	"674"	"332"	"443"	"1"	"10"	"52"	"0"	"246"	"155"	"263"	"20594"	"126"	"14"	"188"	"1"	"1"	"120"	"499"	"969"	"774"	"323"	"243"	"646"	"1127"	"669"	"1062"	"276"	"17"	"190"	"282"	"927"	"2"	"1166"	"103"	"255"	"39"	"1912"	"1091"	"516"	"193"	"631"	"776"	"573"	"221"	"369"	"465"	"674"	"1929"	"1440"	"250"	"4"	"131"	"906"	"1607"	"2456"	"2126"	"808"	"669"	"11"	"362"	"236"	"16"	"401"	"414"	"0"	"1321"	"500"	"1"	"1266"	"7"	"10"	"786"	"735"	"335"	"123"	"12"	"918"	"3440"	"2699"	"360"	"60"	"74"	"601"	"580"	"490"	"120"	"23"	"904"	"454"	"1114"	"194"	"151"	"360"	"698"	"6"	"435"	"990"	"499"	"14"	"132"	"2132"	"270"	"1235"	"473"	"35"	"638"	"452"	"5"	"0"	"1"	"1979"	"138"	"299"	"564"	"160"	"680"	"52"	"2331"	"358"	"172"	"2"	"154"	"936"	"123"	"337"	"593"	"424"	"157"	"549"	"964"	"19"	"0"	"0"	"2063"	"336"	"805"	"0"	"1"	"7"	"63"	"9"	"5"	"2"	"1"	"7"	"7"	"1"	"0"	"0"	"6"	"4"	"407"	"173"	"0"	"4"	"1"	"1"	"0"	"0"	"0"	"1"	"1"	"187"	"100"	"1"	"81"	"2"	"23"	"2"	"0"	"0"	"466"	"708"	"0"	"5"	"26"	"1345"	"2061"	"635"	"686"	"139"	"5"	"326"	"100"	"0"	"0"	"2249"	"0"	"398"	"0"	"2"	"3869"	"0"	"312"	"3120"	"1085"	"145"	"0"	"138"	"3187"	"69"	"4429"	"370"	"1535"	"0"	"0"	"656"	"0"	"13"	"148"	"443"	"3"	"2"	"0"	"0"	"0"	"38"	"666"	"115"	"900"	"439"	"808"	"241"	"518"	"30"	"95"	"804"	"53"	"20"	"333"	"2"	"1510"	"1698"	"312"	"381"	"1677"	"81"	"3771"	"3392"	"14"	"6"	"0"	"1"	"1585"	"871"	"651"	"1409"	"2"	"2"	"8"	"0"	"0"	"0"	"3"	"7"	"686"	"29200"	"37"	"481"	"643"	"9"	"7"	"3"	"55"	"2"	"1871"	"547"	"60"	"145"	"2749"	"324"	"637"	"116"	"0"	"94"	"469"	"2124"	"272"	"2"	"494"	"544"	"368"	"712"	"11687"	"0"	"228"	"52"	"64"	"690"	"4"	"539"	"2"	"194"	"0"	"0"	"185"	"0"	"0"	"0"	"705"	"733"	"563"	"1597"	"632"	"578"	"790"	"52"	"4"	"204"	"1433"	"321"	"1422"	"1204"	"752"	"216"	"608"	"427"	"536"	"17"	"437"	"603"	"420"	"83"	"4"	"110"	"638"	"122"	"1368"	"571"	"59"	"242"	"99"	"626"	"1039"	"65"	"956"	"193"	"75"	"26"	"1177"	"9"	"215"	"81"	"391"	"41"	"30"	"4597"	"24"	"135"	"152"	"2961"	"291"	"260"	"476"	"78"	"41"	"593"	"923"	"0"	"258"	"572"	"883"	"17779"	"181"	"886"	"3170"	"18"	"678"	"346"	"1330"	"819"	"9"	"30"	"13"	"6"	"587"	"521"	"199"	"1067"	"157"	"133"	"284"	"3"	"272"	"0"	"957"	"652"	"4"	"888"	"14287"	"2"	"5"	"255"	"590"	"33"	"653"	"125"	"166"	"364"	"1452"	"521"	"27"	"3"	"2"	"446"	"470"	"58"	"12"	"903"	"1265"	"868"	"296"	"2189"	"165"	"472"	"706"	"99"	"7"	"2415"	"442"	"927"	"1348"	"32"	"472"	"652"	"3575"	"308"	"742"	"797"	"465"	"764"	"11"	"12"	"701"	"159"	"3187"	"2681"	"767"	"12"	"332"	"198"	"338"	"63"	"75"	"359"	"587"	"10"	"578"	"71"	"164"	"3"	"4896"	"10"	"3074"	"358"	"406"	"25"	"12"	"4"	"1654"	"38"	"451"	"266"	"429"	"64"	"260"	"421"	"2516"	"1228"	"17"	"17"	"9"	"264"	"311"	"13"	"37"	"328"	"806"	"174"	"1732"	"202"	"1131"	"25"	"450"	"153"	"506"	"464"	"390"	"182"	"35"	"32"	"649"	"686"	"1137"	"80"	"173"	"6"	"263"	"83"	"2077"	"596"	"1281"	"739"	"1875"	"0"	"44"	"199"	"6"	"8"	"172"	"126"	"622"	"264"	"0"	"265"	"465"	"1372"	"411"	"260"	"158"	"11"	"31"	"20"	"2"	"0"	"7"	"228"	"310"	"864"	"4"	"27"	"307"	"64"	"935"	"38"	"199"	"4"	"446"	"36"	"48"	"93"	"2496"	"98"	"7"	"132"	"1743"	"3"	"1"	"5"	"0"	"0"	"1"	"7"	"1"	"289"	"1530"	"26"	"2"	"3"	"17"	"1062"	"442"	"328"	"167"	"992"	"2342"	"3"	"1860"	"1651"	"1"	"3"	"1148"	"604"	"397"	"3"	"1550"	"1880"	"411"	"745"	"4"	"6"	"7"	"274"	"645"	"7"	"2"	"277"	"1728"	"596"	"21"	"2"	"431"	"546"	"8"	"635"	"264"	"725"	"299"	"414"	"1"	"704"	"4"	"663"	"325"	"0"	"7"	"3"	"3"	"1"	"307"	"298"	"4687"	"1"	"1542"	"242"	"71"	"172"	"12"	"3"	"48"	"1"	"4"	"11"	"410"	"6"	"635"	"7"	"1097"	"100"	"603"	"119"	"855"	"0"	"510"	"368"	"2396"	"1113"	"95"	"172"	"18276"	"1"	"146"	"176"	"1133"	"1"	"840"	"0"	"488"	"1141"	"195"	"3736"	"6"	"2"	"14"	"3"	"181"	"27"	"136"	"1151"	"927"	"241"	"1002"	"1"	"1"	"2"	"55"	"6"	"4"	"0"	"1"	"1"	"373"	"154"	"10"	"690"	"2682"	"1"	"279"	"116"	"239"	"1"	"1252"	"1"	"0"	"2"	"17"	"6"	"1"	"116"	"1"	"38"	"1884"	"3"	"568"	"21"	"724"	"3"	"4"	"2044"	"4956"	"1"	"713"	"1"	"0"	"0"	"0"	"14"	"1"	"508"	"0"	"4"	"15"	"16"	"14"	"1"	"0"	"1"	"1"	"0"	"1"	"1"	"2"	"0"	"0"	"1"	"0"	"1"	"0"	"9"	"0"	"0"	"0"	"1"	"9"	"1"	"32"	"123"	"0"	"1"	"166"	"901"	"16"	"2526"	"609"	"1530"	"452"	"147"	"1258"	"1"	"0"	"39"	"3"	"6016"	"63"	"76"	"0"	"416"	"736"	"270"	"566"	"566"	"1024"	"415"	"444"	"705"	"518"	"528"	"1330"	"524"	"529"	"850"	"145"	"453"	"15254"	"11"	"598"	"676"	"364"	"143"	"632"	"1952"	"427"	"424"	"1004"	"776"	"444"	"7"	"4"	"766"	"441"	"1744"	"1478"	"1953"	"531"	"3"	"495"	"96"	"701"	"1191"	"2284"	"149"	"149"	"637"	"1486"	"31"	"210"	"542"	"349"	"8352"	"1846"	"6"	"1"	"300"	"319"	"521"	"4"	"10"	"433"	"0"	"1"	"17"	"2"	"26"	"0"	"1094"	"364"	"45"	"27"	"494"	"2005"	"8"	"599"	"1305"	"1"	"1613"	"165"	"400"	"2"	"999"	"356"	"3"	"657"	"1385"	"135"	"2"	"300"	"53"	"727"	"267"	"713"	"830"	"7"	"0"	"1"	"361"	"108"	"7"	"23"	"645"	"1850"	"352"	"1541"	"2"	"470"	"389"	"185"	"715"	"1458"	"922"	"253"	"368"	"1"	"40"	"54"	"672"	"4"	"786"	"0"	"0"	"3499"	"998"	"7"	"5692"	"4051"	"29"	"101"	"707"	"4"	"550"	"541"	"1023"	"804"	"205"	"2028"	"2"	"1"	"2"	"7"	"88"	"17"	"8"	"697"	"4"	"13"	"28"	"724"	"2392"	"332"	"213"	"426"	"670"	"1627"	"1589"	"36"	"794"	"3166"	"32"	"321"	"3079"	"4216"	"0"	"487"	"82"	"71"	"97"	"680"	"802"	"1083"	"147"	"14"	"14"	"388"	"175"	"339"	"930"	"60"	"1683"	"920"	"1"	"2"	"694"	"568"	"249"	"237"	"312"	"1851"	"139"	"0"	"0"	"44"	"0"	"0"	"3"	"0"	"10"	"17"	"2"	"1"	"0"	"2"	"3559"	"30"	"1"	"372"	"546"	"291"	"3"	"10"	"263"	"497"	"40"	"0"	"9"	"362"	"1134"	"2"	"488"	"1"	"3402"	"996"	"10"	"1"	"10"	"3"	"3"	"2"	"85"	"1"	"307"	"507"	"57"	"980"	"3"	"136"	"0"	"72"	"15"	"23059"	"1587"	"146"	"0"	"394"	"223"	"2238"	"14"	"116"	"155"	"459"	"29"	"3"	"2"	"7"	"0"	"3"	"266"	"158"	"96"	"4"	"268"	"3541"	"43"	"1861"	"72"	"537"	"266"	"4"	"96"	"1949"	"2949"	"210"	"1159"	"20"	"17"	"59"	"0"	"5938"	"0"	"213"	"568"	"24"	"54"	"984"	"1184"	"543"	"510"	"347"	"232"	"37"	"548"	"153"	"81"	"1038"	"1084"	"3"	"508"	"142"	"448"	"0"	"7"	"754"	"2539"	"1957"	"1966"	"883"	"642"	"1511"	"5"	"41"	"4"	"4"	"1338"	"435"	"137"	"2"	"840"	"195"	"607"	"577"	"5"	"45"	"180"	"1543"	"2"	"22"	"298"	"397"	"10"	"82"	"0"	"165"	"26"	"645"	"79"	"1033"	"11934"	"1125"	"697"	"67"	"318"	"239"	"830"	"616"	"180"	"33"	"135"	"304"	"416"	"242"	"1326"	"4387"	"5"	"694"	"591"	"527"	"0"	"3"	"3376"	"263"	"2"	"35"	"185"	"1339"	"7"	"760"	"0"	"10"	"1127"	"1005"	"659"	"49"	"32"	"273"	"16"	"396"	"727"	"29"	"2"	"2132"	"5"	"537"	"589"	"311"	"599"	"774"	"23"	"15"	"34"	"6"	"2"	"255"	"1239"	"235"	"19"	"775"	"3"	"2"	"30"	"547"	"171"	"0"	"1368"	"0"	"1278"	"644"	"867"	"1196"	"280"	"441"	"76"	"7"	"130"	"131"	"159"	"108"	"71"	"1246"	"369"	"1360"	"4153"	"1"	"0"	"504"	"477"	"960"	"1068"	"100"	"867"	"241"	"218"	"8649"	"12089"	"0"	"238"	"122"	"236"	"38"	"2496"	"2"	"2"	"53"	"26"	"82"	"0"	"29"	"15092"	"3"	"1124"	"12"	"424"	"291"	"11"	"491"	"154"	"1"	"59"	"0"	"41"	"1057"	"378"	"1286"	"328"	"217"	"0"	"366"	"589"	"5705"	"300"	"259"	"941"	"2071"	"253"	"3"	"962"	"1533"	"10"	"292"	"1752"	"448"	"358"	"1280"	"508"	"1243"	"746"	"278"	"181"	"154"	"794"	"0"	"4"	"0"	"176"	"3170"	"2490"	"56"	"0"	"0"	"181"	"509"	"312"	"28"	"1679"	"302"	"0"	"200"	"0"	"0"	"0"	"243"	"1122"	"1758"	"79"	"10969"	"0"	"1041"	"477"	"209"	"669"	"615"	"211"	"715"	"1"	"2"	"208"	"144"	"1325"	"1"	"0"	"25"	"3"	"36"	"0"	"2592"	"850"	"3"	"326"	"884"	"1290"	"249"	"2"	"0"	"7"	"185"	"1694"	"14"	"197"	"162"	"5"	"119"	"117"	"15"	"1067"	"408"	"0"	"7"	"0"	"0"	"129"	"20"	"444"	"17"	"0"	"1088"	"922"	"81"	"10"	"2"	"666"	"931"	"1332"	"1"	"398"	"1437"	"1"	"0"	"4238"	"339"	"653"	"6"	"3"	"834"	"0"	"0"	"1049"	"1796"	"17"	"84"	"1"	"209"	"1350"	"291"	"2"	"2600"	"565"	"7136"	"4"	"1169"	"5012"	"72"	"1559"	"3"	"1"	"0"	"2"	"2809"	"829"	"4175"	"52"	"163"	"3"	"6027"	"109"	"106"	"263"	"907"	"398"	"160"	"322"	"296"	"20"	"5"	"5"	"5"	"113"	"174"	"146"	"339"	"58"	"3480"	"1544"	"2"	"52"	"3"	"25"	"392"	"1"	"17245"	"1047"	"279"	"3488"	"1778"	"846"	"1067"	"101"	"9"	"887"	"754"	"140"	"6"	"0"	"11"	"4"	"932"	"369"	"7"	"20002"	"222"	"19"	"443"	"265"	"673"	"1421"	"62"	"798"	"1006"	"521"	"474"	"607"	"22"	"378"	"903"	"73"	"685"	"62"	"222"	"1134"	"713"	"3613"	"7"	"21157"	"3992"	"475"	"424"	"1027"	"136"	"559"	"380"	"896"	"342"	"54"	"7461"	"361"	"362"	"53"	"891"	"234"	"1089"	"106"	"343"	"407"	"2063"	"1120"	"1342"	"1389"	"139"	"83"	"2835"	"468"	"1662"	"91"	"394"	"1002"	"42"	"455"	"39"	"6761"	"57"	"409"	"853"	"542"	"738"	"133"	"232"	"612"	"1"	"13"	"8"	"6"	"2"	"3"	"4"	"7"	"0"	"4"	"242"	"0"	"228"	"1"	"42"	"731"	"367"	"1180"	"544"	"303"	"0"	"701"	"541"	"21"	"9"	"0"	"595"	"4"	"49"	"23"	"2"	"19"	"813"	"7"	"4"	"262"	"4"	"557"	"52"	"1"	"258"	"245"	"1102"	"251"	"1903"	"19"	"4"	"9"	"4"	"567"	"1"	"15243"	"1363"	"2842"	"2411"	"424"	"3375"	"0"	"1"	"0"	"2"	"337"	"333"	"5"	"830"	"261"	"494"	"0"	"26"	"726"	"7"	"420"	"124"	"319"	"231"	"443"	"1624"	"514"	"1607"	"16"	"4"	"465"	"417"	"7"	"884"	"167"	"1196"	"1"	"151"	"77"	"5"	"69"	"1353"	"1287"	"189"	"6"	"52"	"1"	"1"	"977"	"630"	"4"	"579"	"1784"	"8"	"0"	"1"	"5"	"2"	"21"	"2"	"211"	"749"	"0"	"2"	"2"	"79"	"1"	"439"	"271"	"68"	"69"	"0"	"502"	"191"	"2189"	"12"	"198"	"0"	"2"	"574"	"106"	"9246"	"38"	"1187"	"1034"	"471"	"671"	"124"	"59"	"479"	"698"	"51"	"479"	"2782"	"11"	"1"	"74"	"2"	"0"	"0"	"345"	"9917"	"359"	"1"	"9"	"357"	"374"	"12"	"1002"	"59"	"621"	"4"	"9"	"342"	"3983"	"341"	"2"	"5"	"15"	"9"	"0"	"338"	"10"	"280"	"39"	"262"	"35"	"478"	"1634"	"296"	"1"	"838"	"16"	"1065"	"108"	"2"	"66"	"3636"	"5"	"4"	"5"	"3"	"0"	"1"	"1254"	"6"	"460"	"1660"	"318"	"1"	"0"	"5"	"814"	"535"	"214"	"3"	"1182"	"1957"	"103"	"172"	"507"	"3"	"0"	"0"	"475"	"859"	"4"	"43"	"0"	"326"	"2338"	"6"	"22959"	"707"	"485"	"356"	"778"	"1886"	"890"	"184"	"731"	"1628"	"71"	"46"	"117"	"4"	"1"	"1"	"1"	"244"	"886"	"17"	"5"	"4"	"579"	"2503"	"175"	"1321"	"905"	"80"	"1299"	"349"	"633"	"2"	"15"	"4"	"4"	"465"	"17"	"2386"	"2"	"2"	"4"	"362"	"30"	"1317"	"4"	"5"	"12174"	"400"	"185"	"4"	"2"	"899"	"7"	"629"	"1339"	"89"	"1463"	"101"	"138"	"654"	"444"	"233"	"664"	"2608"	"3435"	"277"	"2254"	"7"	"0"	"11"	"7"	"1365"	"5426"	"843"	"312"	"587"	"518"	"71"	"148"	"1"	"19"	"49"	"95"	"249"	"6"	"2624"	"125"	"398"	"2600"	"193"	"1"	"1"	"25"	"1"	"47"	"674"	"1"	"1098"	"8"	"415"	"0"	"1"	"0"	"151"	"17"	"323"	"392"	"0"	"2"	"14"	"0"	"0"	"0"	"0"	"0"	"3"	"0"	"0"	"6"	"2"	"1"	"2"	"0"	"329"	"1"	"1"	"119"	"97"	"83"	"9"	"36"	"402"	"67"	"1"	"1669"	"45"	"866"	"31"	"0"	"1629"	"679"	"1509"	"433"	"1"	"2"	"0"	"0"	"50"	"6"	"1"	"4"	"3"	"0"	"0"	"2"	"39"	"1"	"102"	"236"	"0"	"0"	"0"	"0"	"1006"	"440"	"48"	"437"	"379"	"482"	"0"	"865"	"221"	"1"	"19"	"66"	"1"	"1084"	"4"	"7"	"2"	"1"	"2"	"0"	"5"	"2"	"4"	"2"	"43"	"2"	"36"	"1"	"54"	"114"	"18"	"4"	"1"	"3"	"0"	"1"	"0"	"0"	"681"	"331"	"640"	"3"	"17"	"141"	"549"	"1016"	"1102"	"292"	"4"	"296"	"1401"	"1698"	"17"	"418"	"3460"	"611"	"479"	"332"	"607"	"1"	"1348"	"1376"	"393"	"769"	"1140"	"752"	"0"	"2950"	"0"	"19"	"34"	"4"	"775"	"56"	"295"	"30"	"251"	"7"	"842"	"42"	"265"	"21"	"16"	"627"	"828"	"1350"	"2072"	"2"	"5"	"47"	"365"	"53"	"56"	"2802"	"5"	"7"	"1863"	"1446"	"2761"	"417"	"27"	"56"	"57"	"0"	"1"	"0"	"1246"	"670"	"19"	"894"	"3"	"0"	"0"	"0"	"0"	"0"	"821"	"2"	"83"	"7"	"2684"	"546"	"4"	"12"	"1063"	"180"	"273"	"143"	"16"	"0"	"119"	"1"	"1"	"3"	"6"	"771"	"15"	"1455"	"1274"	"781"	"1056"	"4"	"7"	"610"	"9"	"317"	"116"	"1"	"0"	"0"	"1"	"3848"	"38"	"0"	"3"	"144"	"432"	"8"	"0"	"2"	"55"	"246"	"40"	"2"	"736"	"37"	"0"	"1"	"0"	"244"	"1"	"86"	"432"	"122"	"678"	"1"	"523"	"569"	"47"	"1"	"273"	"1442"	"0"	"186"	"222"	"453"	"405"	"584"	"308"	"983"	"0"	"11"	"284"	"657"	"1178"	"51"	"39"	"349"	"1"	"702"	"784"	"64"	"25"	"135"	"1315"	"1159"	"504"	"2408"	"1021"	"418"	"424"	"114"	"266"	"10"	"13"	"692"	"0"	"2"	"30"	"862"	"564"	"604"	"3"	"243"	"94"	"253"	"2803"	"1638"	"265"	"29"	"2"	"0"	"18"	"472"	"361"	"130"	"221"	"793"	"1344"	"161"	"491"	"407"	"1234"	"799"	"563"	"510"	"986"	"704"	"71"	"1"	"60"	"2"	"29"	"11"	"222"	"22"	"296"	"545"	"350"	"1318"	"695"	"608"	"1850"	"230"	"2"	"0"	"995"	"1442"	"81"	"431"	"1236"	"96"	"1401"	"668"	"76"	"51"	"499"	"11"	"13"	"2"	"2049"	"8"	"69"	"507"	"320"	"61"	"4"	"18"	"122"	"55"	"178"	"424"	"399"	"840"	"217"	"184"	"203"	"400"	"223"	"350"	"69"	"72"	"4"	"4"	"3395"	"266"	"2327"	"274"	"67"	"37"	"3"	"0"	"3"	"4"	"1"	"11"	"551"	"1012"	"794"	"238"	"1188"	"95"	"4130"	"271"	"446"	"158"	"316"	"68"	"302"	"244"	"216"	"25"	"120"	"957"	"252"	"1"	"953"	"895"	"129"	"4"	"18"	"2920"	"3"	"0"	"3"	"0"	"681"	"2"	"64"	"777"	"162"	"1893"	"40"	"0"	"53"	"2005"	"693"	"842"	"222"	"5"	"492"	"1489"	"1503"	"783"	"685"	"881"	"532"	"136"	"146"	"2"	"28"	"652"	"117"	"42"	"72"	"63"	"856"	"139"	"5"	"12"	"1"	"5"	"556"	"237"	"331"	"103"	"849"	"0"	"214"	"738"	"162"	"647"	"1348"	"9512"	"4"	"1246"	"127"	"1064"	"382"	"1842"	"0"	"380"	"494"	"339"	"5"	"2"	"18"	"2717"	"1239"	"106"	"948"	"1062"	"519"	"3"	"386"	"15"	"328"	"1567"	"1"	"1994"	"17"	"0"	"2"	"2"	"0"	"954"	"206"	"236"	"1094"	"0"	"27"	"2"	"4"	"1042"	"4"	"561"	"22"	"773"	"302"	"0"	"364"	"3299"	"0"	"3"	"349"	"96"	"0"	"0"	"18"	"190"	"538"	"123"	"4"	"4"	"24"	"95"	"115"	"303"	"0"	"0"	"0"	"1"	"0"	"2"	"2"	"0"	"0"	"1"	"69"	"5"	"391"	"1190"	"1"	"158"	"876"	"227"	"0"	"356"	"2735"	"20"	"31"	"0"	"10872"	"0"	"835"	"36"	"2"	"3"	"640"	"1363"	"199"	"9228"	"671"	"1869"	"462"	"416"	"31"	"0"	"0"	"0"	"729"	"12"	"0"	"40"	"0"	"1"	"0"	"1"	"6"	"1320"	"0"	"3"	"0"	"0"	"2"	"0"	"1"	"110"	"718"	"132"	"1"	"3"	"1"	"55"	"4"	"0"	"2"	"5"	"4"	"7"	"129"	"227"	"0"	"911"	"1013"	"1453"	"471"	"391"	"1358"	"1253"	"563"	"1"	"0"	"121"	"156"	"114"	"659"	"1"	"322"	"483"	"407"	"2101"	"396"	"443"	"316"	"875"	"2402"	"557"	"91"	"80"	"41"	"57"	"31"	"219"	"129"	"96"	"0"	"542"	"60"	"71"	"414"	"328"	"245"	"19"	"734"	"11"	"1241"	"264"	"516"	"127"	"186"	"485"	"10"	"498"	"24"	"2"	"0"	"0"	"1"	"0"	"0"	"119"	"1635"	"15"	"336"	"16"	"444"	"493"	"3944"	"1499"	"2"	"250"	"1"	"97"	"646"	"0"	"883"	"47"	"1"	"199"	"118"	"4"	"2817"	"29"	"857"	"1"	"0"	"943"	"373"	"982"	"22"	"188"	"1"	"2"	"163"	"316"	"179"	"440"	"2761"	"503"	"20"	"112"	"2"	"1"	"31"	"110"	"500"	"4531"	"2"	"1"	"1"	"715"	"1287"	"45"	"0"	"0"	"1"	"486"	"640"	"1"	"2"	"421"	"184"	"129"	"843"	"15"	"10"	"211"	"3"	"130"	"556"	"41"	"1"	"8"	"2729"	"196"	"229"	"619"	"0"	"1418"	"274"	"12"	"4"	"22"	"0"	"432"	"502"	"129"	"129"	"637"	"0"	"229"	"4308"	"230"	"807"	"394"	"2"	"933"	"483"	"21"	"206"	"500"	"375"	"922"	"70"	"12"	"341"	"1"	"0"	"175"	"318"	"2338"	"756"	"23"	"291"	"2"	"2191"	"2001"	"395"	"452"	"326"	"274"	"2834"	"1338"	"68"	"431"	"523"	"0"	"507"	"137"	"192"	"5"	"340"	"790"	"59"	"173"	"36"	"4"	"360"	"3436"	"393"	"345"	"1038"	"2"	"91"	"685"	"349"	"176"	"1472"	"468"	"542"	"281"	"20"	"303"	"1221"	"908"	"298"	"77"	"48"	"60"	"5770"	"272"	"5"	"4404"	"953"	"526"	"438"	"16"	"53"	"88"	"940"	"6127"	"32"	"5128"	"536"	"205"	"77"	"522"	"983"	"155"	"447"	"846"	"533"	"1531"	"397"	"214"	"750"	"2"	"1352"	"338"	"15"	"3"	"58"	"2643"	"674"	"46"	"4"	"814"	"1466"	"39"	"313"	"1446"	"1527"	"577"	"1106"	"2214"	"110"	"326"	"325"	"21"	"388"	"403"	"91"	"3"	"330"	"132"	"561"	"0"	"1"	"0"	"707"	"2"	"150"	"998"	"249"	"450"	"1595"	"8"	"2029"	"15"	"197"	"163"	"446"	"172"	"1819"	"6"	"85"	"2"	"1"	"186"	"1074"	"143"	"3427"	"69"	"1"	"1980"	"188"	"826"	"0"	"225"	"4"	"319"	"7"	"159"	"86"	"132"	"2130"	"807"	"7"	"3"	"547"	"11"	"2048"	"143"	"201"	"28"	"1192"	"1835"	"419"	"23"	"1742"	"185"	"82"	"246"	"1"	"2224"	"543"	"271"	"135"	"6"	"11"	"1"	"1"	"346"	"84"	"33"	"5"	"982"	"86"	"188"	"0"	"261"	"307"	"42"	"532"	"23"	"2"	"59"	"642"	"1235"	"200"	"48"	"15636"	"107"	"21062"	"24"	"222"	"116"	"171"	"102"	"58"	"2"	"1661"	"872"	"3"	"546"	"187"	"480"	"697"	"364"	"786"	"1327"	"75"	"407"	"416"	"40"	"16"	"12"	"710"	"0"	"225"	"625"	"1644"	"911"	"59"	"306"	"25"	"123"	"13"	"239"	"290"	"418"	"2766"	"18"	"67"	"1"	"233"	"2"	"714"	"240"	"6"	"128"	"567"	"1009"	"718"	"420"	"3"	"0"	"1"	"41"	"296"	"884"	"211"	"740"	"2"	"20"	"260"	"144"	"792"	"132"	"319"	"34"	"103"	"1390"	"1172"	"7"	"8"	"3524"	"30"	"799"	"7"	"533"	"1"	"619"	"136"	"556"	"212"	"431"	"9"	"3"	"1679"	"2"	"220"	"404"	"292"	"819"	"581"	"819"	"774"	"12915"	"987"	"88"	"5"	"31"	"0"	"2"	"0"	"20"	"2"	"275"	"5"	"1"	"0"	"499"	"276"	"0"	"0"	"1"	"4"	"254"	"6"	"98"	"68"	"12"	"37"	"411"	"12"	"92"	"2"	"34"	"52"	"5"	"29"	"1006"	"532"	"613"	"616"	"3"	"101"	"701"	"575"	"910"	"424"	"2062"	"38"	"756"	"1640"	"78"	"6"	"175"	"28"	"3"	"742"	"0"	"293"	"0"	"3"	"3"	"0"	"2"	"0"	"206"	"671"	"94"	"470"	"9"	"491"	"257"	"0"	"10"	"7"	"18"	"965"	"405"	"0"	"4"	"0"	"2"	"54"	"191"	"4"	"160"	"1154"	"36"	"627"	"130"	"176"	"15"	"32"	"3634"	"501"	"0"	"15"	"490"	"736"	"39"	"630"	"9"	"4400"	"1"	"14"	"353"	"311"	"6"	"1"	"16"	"0"	"103"	"30"	"5"	"750"	"1717"	"1107"	"273"	"1436"	"11"	"191"	"378"	"18"	"30"	"24"	"52"	"215"	"918"	"522"	"116"	"404"	"142"	"47"	"12"	"528"	"1459"	"2"	"1"	"0"	"1"	"69"	"1339"	"69"	"2"	"1388"	"1103"	"2979"	"3"	"0"	"351"	"23"	"8"	"5623"	"1"	"73"	"1"	"1"	"1980"	"0"	"293"	"1068"	"106"	"271"	"9"	"4"	"1"	"339"	"203"	"384"	"0"	"17"	"2"	"1"	"941"	"0"	"0"	"1"	"0"	"0"	"569"	"1"	"6"	"3667"	"618"	"2262"	"18"	"50"	"28"	"62"	"18"	"5792"	"306"	"4080"	"0"	"0"	"318"	"327"	"961"	"374"	"27"	"1398"	"5"	"4"	"30"	"2"	"257"	"560"	"492"	"1165"	"716"	"1783"	"470"	"0"	"2"	"2"	"1"	"167"	"5"	"1981"	"251"	"1"	"356"	"1"	"228"	"22"	"4"	"179"	"50"	"1488"	"507"	"395"	"50"	"2"	"1"	"2"	"2"	"22"	"158"	"691"	"6"	"1"	"46"	"4"	"22"	"0"	"2"	"13"	"304"	"70"	"5"	"681"	"2094"	"162"	"1"	"242"	"284"	"876"	"1561"	"0"	"1"	"221"	"243"	"0"	"0"	"0"	"243"	"99"	"3168"	"118"	"72"	"603"	"2998"	"400"	"9"	"1826"	"2099"	"0"	"171"	"372"	"0"	"7"	"257"	"158"	"120"	"24"	"21"	"40"	"7"	"291"	"137"	"316"	"5325"	"26"	"268"	"183"	"2006"	"7685"	"399"	"335"	"264"	"1040"	"28"	"895"	"5570"	"1227"	"0"	"0"	"446"	"378"	"9487"	"14"	"1813"	"1"	"344"	"210"	"480"	"456"	"1650"	"3261"	"120"	"49"	"2399"	"5"	"803"	"400"	"343"	"1522"	"396"	"855"	"122"	"569"	"251"	"658"	"576"	"1"	"259"	"1"	"111"	"69"	"378"	"623"	"459"	"1421"	"170"	"4965"	"770"	"359"	"147"	"434"	"3004"	"22"	"20"	"842"	"799"	"202"	"360"	"663"	"204"	"143"	"645"	"937"	"3"	"178"	"637"	"1"	"8"	"2255"	"17"	"0"	"9"	"29"	"121"	"2029"	"72"	"1"	"0"	"2"	"6"	"505"	"0"	"170"	"2"	"1102"	"30"	"418"	"1322"	"13"	"0"	"211"	"1866"	"44"	"1249"	"324"	"344"	"0"	"1"	"1"	"303"	"18"	"378"	"1421"	"168"	"512"	"1371"	"145"	"18"	"0"	"100"	"4596"	"50"	"1889"	"11"	"30"	"598"	"633"	"2480"	"86"	"808"	"0"	"1286"	"25"	"3"	"248"	"223"	"69"	"1"	"299"	"306"	"3"	"106"	"0"	"0"	"61"	"33"	"90"	"732"	"1155"	"598"	"343"	"5"	"1280"	"206"	"667"	"1"	"0"	"453"	"187"	"442"	"17"	"445"	"680"	"1"	"2"	"1"	"232"	"319"	"8"	"493"	"127"	"2353"	"696"	"179"	"0"	"9"	"2"	"32"	"55"	"141"	"161"	"17"	"52"	"184"	"707"	"2"	"648"	"663"	"3458"	"1"	"3"	"1"	"135"	"242"	"177"	"156"	"191"	"3"	"606"	"403"	"371"	"0"	"3"	"414"	"1303"	"612"	"836"	"399"	"499"	"81"	"178"	"4"	"32"	"92"	"3"	"2"	"401"	"2393"	"1797"	"12"	"71"	"97"	"83"	"0"	"0"	"108"	"356"	"19"	"629"	"5"	"697"	"0"	"31"	"241"	"14"	"317"	"1869"	"332"	"824"	"1553"	"1"	"0"	"355"	"3"	"0"	"1"	"1"	"0"	"3"	"0"	"0"	"1"	"0"	"949"	"500"	"66"	"2"	"1138"	"0"	"1"	"515"	"7"	"1"	"0"	"1"	"0"	"0"	"22"	"3"	"0"	"0"	"0"	"0"	"691"	"0"	"202"	"124"	"119"	"367"	"120"	"231"	"0"	"1"	"0"	"0"	"0"	"0"	"0"	"0"	"0"	"3"	"0"	"1"	"920"	"1095"	"758"	"112"	"11"	"11"	"251"	"0"	"626"	"555"	"80"	"347"	"195"	"481"	"126"	"2"	"368"	"247"	"4"	"2"	"51"	"0"	"0"	"2"	"273"	"301"	"2293"	"236"	"420"	"122"	"37"	"65"	"738"	"55"	"7958"	"3"	"2862"	"676"	"722"	"2"	"386"	"0"	"2217"	"233"	"770"	"21"	"302"	"3"	"571"	"1284"	"10"	"3"	"53"	"417"	"81"	"555"	"185"	"481"	"330"	"1390"	"3"	"605"	"942"	"7"	"106"	"1"	"62"	"7"	"1145"	"25"	"220"	"433"	"23"	"341"	"4052"	"340"	"414"	"2"	"97"	"274"	"3"	"330"	"50"	"9"	"94"	"1111"	"520"	"2008"	"3"	"1"	"2"	"16"	"2"	"261"	"29"	"1"	"47"	"479"	"1585"	"228"	"33"	"924"	"222"	"241"	"3"	"1866"	"224"	"298"	"284"	"29"	"913"	"28"	"157"	"1"	"2408"	"380"	"106"	"1195"	"5343"	"256"	"0"	"20"	"546"	"378"	"1"	"1049"	"2"	"135"	"1"	"1"	"652"	"148"	"461"	"2166"	"465"	"430"	"5"	"12"	"4"	"8"	"5"	"0"	"2"	"0"	"7"	"24"	"175"	"179"	"306"	"1"	"1"	"12"	"1"	"238"	"41"	"84"	"90"	"0"	"0"	"0"	"11"	"5"	"0"	"48"	"678"	"491"	"302"	"3"	"279"	"157"	"155"	"785"	"1548"	"229"	"1268"	"0"	"560"	"49"	"144"	"137"	"349"	"597"	"563"	"26"	"177"	"274"	"107"	"737"	"59"	"386"	"65"	"9"	"181"	"9"	"1051"	"1950"	"11094"	"253"	"1737"	"1225"	"2"	"0"	"307"	"1"	"0"	"324"	"482"	"0"	"216"	"0"	"1"	"41"	"15"	"1"	"107"	"964"	"1"	"0"	"67"	"394"	"491"	"309"	"203"	"643"	"1609"	"115"	"538"	"590"	"14"	"485"	"723"	"126"	"143"	"1"	"172"	"545"	"139"	"33"	"31"	"982"	"8"	"2"	"341"	"832"	"1487"	"1160"	"989"	"45"	"77"	"2173"	"9988"	"236"	"1393"	"65"	"3"	"12174"	"778"	"369"	"1"	"0"	"0"	"0"	"0"	"75"	"320"	"8"	"71"	"182"	"28"	"2503"	"402"	"648"	"380"	"613"	"89"	"1152"	"1901"	"73"	"628"	"1"	"1"	"350"	"622"	"2833"	"590"	"454"	"262"	"1072"	"36"	"115"	"128"	"0"	"317"	"719"	"805"	"0"	"894"	"810"	"10"	"46"	"120"	"17"	"67"	"116"	"810"	"305"	"286"	"4"	"14"	"168"	"0"	"5379"	"2474"	"0"	"7"	"1"	"4"	"5"	"457"	"209"	"846"	"493"	"80"	"103"	"519"	"872"	"4"	"796"	"6"	"29"	"249"	"1520"	"2"	"9"	"235"	"5735"	"2396"	"10207"	"11"	"16"	"0"	"161"	"12"	"144"	"0"	"75"	"0"	"22"	"37"	"0"	"265"	"6"	"10"	"450"	"0"	"1"	"0"	"1018"	"238"	"193"	"142"	"4"	"233"	"1656"	"172"	"9"	"775"	"3"	"537"	"31"	"1468"	"712"	"2416"	"2349"	"1"	"1317"	"9"	"586"	"0"	"0"	"55"	"1973"	"8"	"719"	"23"	"1"	"1"	"9"	"4"	"780"	"3263"	"707"	"0"	"0"	"2"	"17"	"179"	"592"	"0"	"0"	"3"	"1"	"0"	"466"	"1257"	"344"	"624"	"0"	"2"	"228"	"469"	"1260"	"991"	"12"	"141"	"7"	"659"	"623"	"19"	"212"	"1099"	"12"	"3774"	"182"	"79"	"311"	"4001"	"19"	"223"	"1461"	"2798"	"0"	"272"	"7"	"1037"	"153"	"96"	"259"	"253"	"266"	"1178"	"0"	"1"	"1"	"40"	"571"	"135"	"140"	"0"	"1107"	"48"	"326"	"721"	"965"	"3"	"4"	"6"	"378"	"1495"	"81"	"173"	"1"	"185"	"2"	"4"	"6"	"0"	"3"	"12"	"510"	"0"	"6"	"228"	"298"	"6"	"413"	"248"	"351"	"212"	"113"	"112"	"7"	"1329"	"1075"	"202"	"582"	"13"	"3"	"6"	"418"	"705"	"307"	"61"	"4"	"0"	"1230"	"300"	"746"	"1332"	"367"	"13162"	"0"	"0"	"1"	"3"	"21"	"112"	"325"	"40"	"10"	"325"	"17"	"0"	"1"	"145"	"725"	"1861"	"39"	"155"	"260"	"9"	"16"	"779"	"819"	"8"	"190"	"2"	"31"	"769"	"1969"	"138"	"867"	"1169"	"1102"	"1575"	"7"	"3"	"1"	"17"	"5"	"6730"	"607"	"98"	"0"	"2"	"22"	"96"	"148"	"132"	"16"	"0"	"436"	"76"	"206"	"508"	"816"	"136"	"935"	"610"	"1985"	"24"	"314"	"1325"	"260"	"750"	"2117"	"65"	"8"	"1885"	"374"	"433"	"3"	"461"	"1146"	"23"	"325"	"915"	"403"	"1259"	"20"	"1715"	"5"	"87"	"507"	"1053"	"124"	"194"	"1224"	"217"	"546"	"8"	"372"	"337"	"467"	"276"	"3563"	"505"	"193"	"1537"	"80"	"667"	"365"	"49"	"395"	"176"	"383"	"921"	"571"	"731"	"536"	"99"	"2272"	"1232"	"2"	"200"	"104"	"1179"	"1121"	"517"	"64"	"1554"	"0"	"5"	"1"	"0"	"0"	"0"	"1"	"70"	"0"	"3"	"4"	"1"	"0"	"3"	"194"	"313"	"953"	"2601"	"1147"	"0"	"856"	"2"	"26"	"8"	"1622"	"61"	"359"	"0"	"1"	"0"	"3"	"1465"	"429"	"53"	"366"	"7"	"736"	"407"	"459"	"358"	"1537"	"97"	"0"	"48"	"0"	"212"	"538"	"15"	"2353"	"235"	"5"	"9"	"160"	"345"	"422"	"818"	"73"	"166"	"1855"	"136"	"57"	"0"	"0"	"286"	"391"	"626"	"0"	"4"	"89"	"936"	"913"	"17"	"0"	"4"	"1"	"55"	"384"	"27"	"14"	"178"	"857"	"2181"	"129"	"1"	"784"	"77"	"714"	"1373"	"227"	"151"	"257"	"578"	"17"	"811"	"0"	"611"	"619"	"125"	"299"	"268"	"513"	"3"	"4"	"6053"	"60"	"3"	"639"	"85"	"425"	"1300"	"542"	"145"	"338"	"1518"	"1064"	"249"	"1236"	"1413"	"1213"	"9"	"1"	"129"	"233"	"132"	"674"	"60"	"276"	"7"	"260"	"4934"	"1174"	"292"	"329"	"36"	"473"	"200"	"156"	"202"	"296"	"153"	"119"	"139"	"575"	"7"	"328"	"249"	"1321"	"193"	"238"	"119"	"262"	"356"	"535"	"313"	"39"	"279"	"2"	"783"	"280"	"32"	"214"	"509"	"848"	"449"	"1606"	"408"	"7290"	"291"	"135"	"6"	"290"	"62"	"0"	"1372"	"39"	"839"	"15"	"46"	"2031"	"821"	"6"	"603"	"4"	"38"	"3114"	"1"	"2"	"740"	"37"	"586"	"697"	"1303"	"5"	"5"	"1"	"2"	"43"	"2"	"1"	"1450"	"2992"	"405"	"10661"	"134"	"182"	"986"	"360"	"2"	"2"	"5"	"11"	"4"	"147"	"3"	"3"	"7"	"202"	"92"	"9"	"1"	"2123"	"624"	"189"	"102"	"16"	"1"	"769"	"164"	"906"	"4"	"3"	"59"	"1"	"10"	"12"	"130"	"490"	"41"	"13399"	"539"	"2"	"3"	"1"	"503"	"0"	"2"	"683"	"460"	"17"	"0"	"6"	"16"	"0"	"17"	"2"	"1"	"0"	"0"	"516"	"0"	"111"	"673"	"181"	"253"	"0"	"0"	"0"	"7"	"6"	"0"	"172"	"3899"	"0"	"225"	"333"	"68"	"3"	"1303"	"12"	"4"	"791"	"1123"	"285"	"35"	"922"	"1"	"688"	"475"	"0"	"0"	"533"	"8"	"841"	"795"	"6"	"7"	"10"	"1"	"145"	"132"	"534"	"142"	"4"	"1439"	"73"	"119"	"7"	"105"	"15"	"634"	"8"	"252"	"395"	"35"	"1735"	"9"	"342"	"289"	"133"	"24"	"5"	"477"	"14"	"35"	"525"	"312"	"6"	"310"	"1244"	"2"	"188"	"432"	"842"	"899"	"68"	"4"	"16"	"303"	"318"	"529"	"750"	"1"	"2712"	"359"	"19"	"15"	"0"	"356"	"3"	"12"	"0"	"0"	"2"	"1079"	"1294"	"79"	"1890"	"98"	"833"	"1"	"2"	"176"	"1"	"4"	"1"	"475"	"12468"	"2184"	"359"	"3387"	"96"	"0"	"789"	"0"	"677"	"0"	"557"	"966"	"2180"	"65"	"211"	"254"	"142"	"636"	"3"	"2"	"0"	"0"	"1007"	"36"	"9"	"27"	"215"	"2465"	"18"	"612"	"2428"	"576"	"37"	"982"	"91"	"886"	"695"	"1"	"1"	"1"	"19"	"32"	"0"	"446"	"637"	"107"	"1060"	"506"	"61"	"163"	"8"	"477"	"1"	"470"	"0"	"3"	"784"	"20"	"79"	"74"	"1302"	"340"	"545"	"984"	"547"	"599"	"505"	"400"	"160"	"0"	"424"	"577"	"1963"	"435"	"1418"	"1488"	"3108"	"2562"	"6062"	"162"	"1072"	"273"	"15461"	"437"	"1444"	"1449"	"130"	"6"	"63"	"8"	"706"	"6"	"72"	"161"	"729"	"473"	"104"	"44"	"78"	"444"	"1238"	"1327"	"597"	"282"	"67"	"6"	"218"	"867"	"159"	"100"	"2042"	"2"	"2"	"46"	"830"	"6"	"463"	"3"	"776"	"94"	"2"	"0"	"5"	"441"	"193"	"147"	"193"	"22"	"1619"	"21"	"448"	"8"	"364"	"4"	"103"	"311"	"336"	"521"	"667"	"338"	"792"	"4"	"0"	"537"	"562"	"31"	"18"	"3947"	"14"	"931"	"7"	"279"	"414"	"43"	"568"	"2428"	"1307"	"48"	"6"	"509"	"22"	"530"	"542"	"21"	"208"	"726"	"1418"	"468"	"11"	"2840"	"443"	"363"	"25"	"321"	"307"	"58"	"3754"	"769"	"428"	"605"	"740"	"0"	"0"	"45"	"0"	"666"	"465"	"405"	"320"	"28"	"124"	"2"	"20"	"23"	"13"	"236"	"12"	"11372"	"437"	"1"	"4"	"306"	"0"	"3638"	"3109"	"165"	"319"	"1021"	"0"	"11"	"242"	"592"	"677"	"3403"	"121"	"514"	"1210"	"102"	"300"	"5766"	"0"	"0"	"30"	"5"	"732"	"291"	"382"	"15"	"3506"	"8"	"2"	"3"	"1238"	"127"	"17"	"5"	"4"	"178"	"17"	"5"	"968"	"169"	"1"	"259"	"1"	"1"	"0"	"3"	"2"	"8"	"1314"	"325"	"1928"	"1"	"28"	"2"	"3"	"2"	"323"	"1333"	"8"	"8"	"10"	"13947"	"26"	"19"	"75"	"1"	"633"	"247"	"523"	"3"	"2"	"18"	"6"	"2"	"65"	"1427"	"16"	"5"	"98"	"87"	"18"	"3160"	"1003"	"22"	"3"	"0"	"4"	"0"	"116"	"13"	"182"	"967"	"2270"	"205"	"0"	"0"	"1"	"0"	"123"	"39"	"324"	"1"	"0"	"15450"	"21557"	"196"	"445"	"1996"	"2"	"352"	"891"	"1"	"5"	"2"	"1511"	"1206"	"20"	"13"	"469"	"9683"	"15526"	"909"	"655"	"12"	"332"	"6"	"0"	"242"	"464"	"86"	"529"	"1877"	"620"	"972"	"510"	"304"	"1875"	"381"	"4384"	"2440"	"5"	"79"	"561"	"1011"	"281"	"2"	"339"	"387"	"699"	"6757"	"255"	"54"	"76"	"141"	"152"	"3"	"8949"	"3568"	"1649"	"1574"	"0"	"1"	"2006"	"273"	"2136"	"89"	"183"	"3"	"62128"	"0"	"2"	"2"	"0"	"1"	"1"	"102"	"881"	"1"	"3"	"1"	"0"	"6"	"2"	"78"	"0"	"977"	"2315"	"7537"	"18302"	"2034"	"113"	"411"	"743"	"7"	"210"	"7"	"2"	"2"	"0"	"0"	"0"	"1"	"0"	"2"	"622"	"162"	"0"	"3"	"157"	"21"	"822"	"2"	"2"	"5"	"11"	"0"	"1"	"863"	"0"	"3"	"0"	"0"	"1"	"1840"	"50"	"0"	"91"	"980"	"188"	"4344"	"127"	"1313"	"51"	"447"	"1228"	"0"	"2"	"3"	"327"	"363"	"137"	"2569"	"81"	"2899"	"2160"	"820"	"1218"	"486"	"865"	"640"	"328"	"625"	"137"	"197"	"176"	"320"	"7"	"260"	"1097"	"607"	"837"	"2490"	"115"	"776"	"309"	"1402"	"43"	"23"	"20"	"161"	"465"	"1092"	"253"	"998"	"5"	"1121"	"57"	"76"	"225"	"13"	"26"	"276"	"14"	"25"	"229"	"6"	"0"	"0"	"198"	"3037"	"458"	"821"	"13"	"480"	"23"	"0"	"31"	"1"	"1"	"45"	"24"	"1"	"21"	"0"	"205"	"311"	"53"	"4831"	"0"	"2"	"566"	"283"	"17"	"402"	"128"	"341"	"55"	"0"	"3"	"334"	"0"	"1"	"0"	"5721"	"999"	"0"	"5"	"256"	"20"	"751"	"173"	"68"	"221"	"214"	"1"	"56"	"139"	"2"	"124"	"1134"	"11482"	"56"	"0"	"3"	"477"	"1"	"1"	"0"	"398"	"80"	"353"	"1"	"9"	"251"	"2927"	"487"	"6"	"745"	"1499"	"830"	"803"	"293"	"1296"	"579"	"3"	"0"	"88"	"0"	"52"	"3"	"684"	"661"	"1"	"1262"	"1"	"1"	"340"	"1"	"0"	"2"	"2"	"1"	"0"	"0"	"26"	"109"	"0"	"0"	"1"	"35"	"0"	"0"	"0"	"23"	"0"	"0"	"42"	"306"	"12"	"612"	"1"	"1"	"17"	"9"	"1"	"0"	"1"	"133"	"52"	"152"	"1315"	"2"	"1"	"3"	"15"	"897"	"2"	"1"	"0"	"824"	"258"	"470"	"415"	"1816"	"70"	"0"	"19"	"0"	"0"	"3137"	"2837"	"3"	"1056"	"12"	"105"	"21"	"1"	"187"	"5"	"4"	"4"	"590"	"1568"	"12581"	"13"	"1255"	"1277"	"166"	"280"	"429"	"466"	"1"	"0"	"440"	"1"	"0"	"136"	"5"	"27"	"426"	"480"	"1020"	"23"	"4"	"449"	"502"	"3"	"2"	"5"	"185"	"137"	"266"	"0"	"5"	"1949"	"10"	"316"	"142"	"67"	"76"	"520"	"940"	"1324"	"1731"	"1849"	"3409"	"48"	"1725"	"601"	"284"	"86"	"4"	"275"	"3"	"113"	"390"	"63"	"1"	"565"	"0"	"1746"	"1254"	"1989"	"64"	"4483"	"2702"	"765"	"473"	"227"	"307"	"31"	"412"	"41"	"97"	"689"	"270"	"115"	"496"	"8724"	"1819"	"538"	"291"	"106"	"187"	"68"	"501"	"3"	"426"	"1541"	"376"	"2"	"262"	"509"	"147"	"2"	"350"	"112"	"568"	"3677"	"658"	"231"	"241"	"101"	"1114"	"451"	"80"	"619"	"52"	"126"	"0"	"19"	"142"	"28"	"18"	"16"	"1"	"10"	"986"	"495"	"646"	"706"	"365"	"347"	"2150"	"971"	"3"	"733"	"828"	"1427"	"10"	"2"	"60"	"0"	"12"	"2743"	"7935"	"41"	"136"	"275"	"106"	"445"	"1"	"2"	"8"	"2474"	"417"	"661"	"815"	"459"	"1392"	"19"	"0"	"7527"	"74"	"285"	"524"	"500"	"2"	"17"	"1"	"3"	"1"	"4"	"2"	"1"	"1"	"2"	"0"	"6"	"0"	"1"	"4"	"3"	"0"	"15"	"5"	"19"	"1097"	"1"	"726"	"154"	"696"	"493"	"26"	"597"	"118"	"2471"	"1983"	"20"	"54"	"63"	"1389"	"0"	"128"	"476"	"8"	"1220"	"2157"	"886"	"1452"	"1"	"595"	"1573"	"975"	"856"	"120"	"40"	"6"	"450"	"706"	"564"	"337"	"0"	"433"	"540"	"388"	"6486"	"251"	"1737"	"12496"	"152"	"5"	"708"	"8"	"1"	"1528"	"2616"	"4"	"949"	"1382"	"975"	"12"	"1175"	"441"	"1644"	"571"	"160"	"430"	"861"	"206"	"4"	"9"	"461"	"159"	"1"	"11242"	"2422"	"284"	"1396"	"153"	"522"	"552"	"1078"	"466"	"339"	"0"	"0"	"84"	"671"	"2118"	"455"	"0"	"0"	"505"	"242"	"4"	"852"	"292"	"332"	"49"	"90"	"307"	"228"	"821"	"410"	"429"	"389"	"254"	"887"	"66"	"0"	"406"	"1276"	"18"	"1260"	"0"	"45"	"66"	"13"	"0"	"6"	"4"	"444"	"710"	"6"	"399"	"715"	"463"	"339"	"2133"	"0"	"605"	"492"	"3"	"1"	"0"	"13"	"2"	"23"	"0"	"118"	"5"	"630"	"1003"	"2203"	"683"	"7141"	"3039"	"2"	"1315"	"1743"	"6"	"1962"	"756"	"4552"	"4"	"834"	"724"	"1982"	"8188"	"1"	"1519"	"6"	"2146"	"310"	"3012"	"5"	"14"	"1"	"0"	"496"	"1550"	"4"	"1"	"654"	"770"	"44"	"31"	"340"	"0"	"244"	"174"	"377"	"4"	"334"	"3543"	"41"	"558"	"6"	"996"	"702"	"299"	"49"	"17"	"521"	"2824"	"304"	"44"	"0"	"1"	"176"	"982"	"105"	"1470"	"12"	"440"	"1704"	"406"	"1732"	"572"	"12400"	"8851"	"600"	"812"	"701"	"397"	"1856"	"249"	"1916"	"200"	"4"	"205"	"1161"	"150"	"54"	"0"	"682"	"711"	"174"	"2821"	"14"	"1549"	"258"	"1051"	"4"	"23"	"251"	"873"	"1"	"184"	"1207"	"337"	"264"	"682"	"79"	"8"	"4"	"1532"	"232"	"5275"	"37"	"896"	"898"	"692"	"386"	"229"	"7"	"7"	"5733"	"302"	"1676"	"579"	"761"	"128"	"3547"	"2149"	"83"	"86"	"5"	"3"	"8"	"0"	"0"	"603"	"430"	"558"	"545"	"15"	"575"	"556"	"1298"	"554"	"9"	"3"	"1"	"265"	"1"	"989"	"290"	"310"	"1"	"536"	"367"	"949"	"132"	"559"	"1365"	"2207"	"450"	"2"	"75"	"598"	"11650"	"2058"	"608"	"2203"	"1340"	"781"	"157"	"1310"	"5"	"24"	"330"	"2742"	"738"	"33"	"61"	"576"	"36865"	"4"	"467"	"70039"	"3"	"27"	"471"	"1"	"11"	"1645"	"148"	"1534"	"12"	"941"	"0"	"194"	"1036"	"632"	"2"	"0"	"20"	"0"	"170"	"41"	"55"	"2"	"3988"	"6"	"841"	"117"	"23"	"0"	"479"	"130"	"1452"	"0"	"102"	"6"	"65"	"2234"	"375"	"2845"	"648"	"20"	"2003"	"1"	"2"	"1"	"0"	"131"	"406"	"1"	"0"	"1"	"217"	"4"	"1"	"6"	"219"	"1058"	"387"	"373"	"1002"	"1068"	"373"	"305"	"3310"	"292"	"19"	"81"	"3"	"73"	"2050"	"728"	"474"	"492"	"257"	"3"	"21"	"2"	"10"	"24"	"743"	"124"	"53"	"422"	"1311"	"516"	"723"	"1"	"2972"	"131"	"4"	"227"	"373"	"0"	"5910"	"213"	"772"	"7997"	"7468"	"4"	"876"	"740"	"106"	"150"	"155"	"1"	"3"	"589"	"508"	"407"	"193"	"630"	"128"	"0"	"5"	"181"	"180"	"646"	"0"	"6"	"966"	"1"	"0"	"1378"	"10"	"662"	"711"	"399"	"511"	"1578"	"1396"	"0"	"0"	"2040"	"11"	"1286"	"758"	"777"	"370"	"4"	"20"	"1423"	"99"	"856"	"99"	"242"	"491"	"13"	"588"	"310"	"633"	"30"	"867"	"18"	"34"	"22"	"42"	"39"	"1"	"0"	"399"	"490"	"647"	"1924"	"6048"	"13"	"360"	"1"	"1"	"0"	"5"	"1"	"13"	"738"	"0"	"0"	"24"	"0"	"0"	"0"	"2"	"0"	"0"	"0"	"465"	"1687"	"5558"	"0"	"0"	"27"	"912"	"173"	"4"	"392"	"664"	"552"	"49"	"378"	"90"	"1"	"8"	"154"	"262"	"270"	"1488"	"4"	"796"	"135"	"634"	"157"	"235"	"3"	"11"	"0"	"592"	"98"	"458"	"788"	"244"	"1"	"365"	"462"	"14"	"1"	"0"	"0"	"649"	"195"	"48"	"1144"	"642"	"315"	"23"	"452"	"0"	"336"	"2059"	"93"	"18"	"626"	"635"	"1395"	"238"	"532"	"352"	"2747"	"13"	"327"	"77"	"981"	"0"	"4"	"0"	"10"	"0"	"6"	"3"	"0"	"1"	"0"	"2"	"4299"	"937"	"249"	"332"	"1835"	"1047"	"5"	"8"	"1"	"0"	"563"	"0"	"232"	"203"	"5962"	"357"	"76"	"47"	"5"	"570"	"142"	"0"	"248"	"0"	"325"	"140"	"360"	"820"	"12"	"1"	"13"	"703"	"479"	"2"	"7"	"1064"	"1"	"2"	"5"	"175"	"0"	"6"	"1630"	"81"	"129"	"545"	"16496"	"22"	"1379"	"45"	"3778"	"1351"	"778"	"10"	"2"	"355"	"616"	"430"	"595"	"725"	"12130"	"57"	"0"	"1"	"0"	"85"	"26"	"1"	"10"	"11"	"0"	"3"	"34"	"606"	"405"	"1226"	"668"	"50"	"34"	"1"	"3"	"1"	"0"	"554"	"149"	"335"	"252"	"2"	"0"	"1"	"0"	"3156"	"298"	"1"	"1380"	"2"	"257"	"0"	"1440"	"0"	"1"	"6"	"319"	"1209"	"308"	"181"	"635"	"7"	"115"	"3839"	"514"	"89"	"18"	"1"	"2099"	"146"	"923"	"695"	"2477"	"2763"	"679"	"347"	"521"	"455"	"7"	"1036"	"1203"	"532"	"1156"	"171"	"287"	"4017"	"488"	"356"	"1"	"20"	"67"	"614"	"18"	"171"	"48"	"1688"	"1181"	"524"	"1316"	"1979"	"157"	"1"	"65"	"10"	"1"	"3"	"3"	"0"	"895"	"0"	"276"	"2064"	"494"	"475"	"55"	"336"	"1033"	"117"	"400"	"422"	"406"	"6"	"145"	"1880"	"2"	"2684"	"1"	"277"	"556"	"7"	"21"	"122"	"366"	"15"	"2359"	"1513"	"3"	"104"	"192"	"1724"	"692"	"0"	"13"	"365"	"6"	"745"	"90"	"305"	"1547"	"455"	"95"	"4"	"942"	"12"	"581"	"1996"	"1533"	"244"	"150"	"222"	"527"	"0"	"68"	"500"	"300"	"1"	"27"	"118"	"129"	"213"	"498"	"814"	"30"	"32"	"102"	"156"	"707"	"457"	"189"	"3563"	"147"	"138"	"245"	"165"	"687"	"932"	"431"	"497"	"1"	"14"	"914"	"4"	"23"	"2584"	"232"	"78"	"2"	"4"	"12"	"0"	"0"	"20"	"2"	"385"	"62"	"291"	"7"	"155"	"986"	"28"	"170"	"1846"	"15"	"6"	"192"	"2658"	"593"	"4"	"38"	"9"	"754"	"216"	"584"	"201"	"144"	"1"	"1147"	"2212"	"344"	"1136"	"668"	"952"	"407"	"828"	"71"	"1004"	"1"	"1"	"0"	"0"	"0"	"5096"	"246"	"585"	"689"	"3906"	"1414"	"19613"	"15"	"195"	"3502"	"205"	"58"	"1719"	"7469"	"170"	"652"	"2"	"2005"	"558"	"894"	"2325"	"7"	"107"	"1537"	"1"	"10553"	"398"	"709"	"2"	"80"	"4"	"7"	"0"	"3"	"2"	"309"	"477"	"1"	"783"	"7"	"11"	"0"	"1221"	"139"	"55"	"1174"	"11"	"1"	"3"	"0"	"277"	"0"	"2"	"1"	"1"	"1"	"12"	"266"	"0"	"263"	"761"	"1121"	"1981"	"3"	"3"	"748"	"16"	"2"	"49"	"825"	"945"	"0"	"1316"	"1759"	"240"	"853"	"6"	"0"	"11"	"33"	"4"	"3"	"1"	"102"	"32"	"2336"	"1717"	"446"	"154"	"176"	"1836"	"130"	"40"	"46"	"4778"	"273"	"3"	"54"	"6"	"5"	"591"	"993"	"749"	"487"	"122"	"66"	"238"	"14"	"3320"	"1"	"34"	"1"	"9704"	"478"	"53"	"128"	"63"	"787"	"19"	"142"	"1667"	"279"	"405"	"1"	"396"	"782"	"575"	"0"	"1"	"150"	"900"	"8"	"168"	"685"	"447"	"1672"	"421"	"1"	"4"	"303"	"1092"	"709"	"21"	"29"	"0"	"259"	"375"	"41219"	"25"	"3"	"780"	"400"	"771"	"342"	"17"	"1"	"1518"	"500"	"431"	"2583"	"4363"	"313"	"429"	"28"	"80"	"220"	"0"	"0"	"344"	"57"	"69"	"87"	"12"	"39"	"10"	"0"	"0"	"521"	"5"	"1"	"0"	"219"	"0"	"1"	"3"	"8"	"1"	"675"	"256"	"71"	"383"	"3070"	"73"	"115"	"22"	"98"	"301"	"599"	"170"	"31"	"607"	"202"	"17"	"677"	"619"	"2"	"3380"	"0"	"114"	"959"	"1"	"0"	"0"	"918"	"4"	"480"	"753"	"5"	"0"	"156"	"367"	"277"	"5"	"329"	"2774"	"334"	"19848"	"50"	"0"	"0"	"5"	"2"	"6229"	"72"	"5"	"13509"	"1123"	"234"	"376"	"10"	"189"	"12200"	"3651"	"1407"	"6"	"48"	"79"	"3"	"81"	"1"	"303"	"47"	"4491"	"63"	"240"	"19"	"1294"	"514"	"177"	"4170"	"595"	"0"	"1"	"758"	"4"	"4548"	"4558"	"693"	"2"	"414"	"148"	"2"	"0"	"2"	"1808"	"34"	"98"	"559"	"137"	"3"	"3"	"1757"	"18"	"246"	"0"	"1"	"999"	"2925"	"1112"	"887"	"568"	"417"	"1"	"4"	"0"	"0"	"3"	"0"	"4"	"47"	"92"	"678"	"11"	"339"	"694"	"6"	"959"	"11544"	"0"	"14"	"163"	"753"	"4"	"47"	"0"	"1967"	"2151"	"0"	"154"	"269"	"6"	"784"	"135"	"700"	"1"	"3"	"0"	"0"	"4657"	"22291"	"1318"	"227"	"209"	"514"	"2"	"356"	"4"	"244"	"9"	"754"	"952"	"116"	"115"	"38"	"0"	"0"	"2"	"108"	"2"	"0"	"1"	"6"	"262"	"160"	"2"	"0"	"10"	"0"	"0"	"1137"	"18"	"141"	"118"	"8"	"1159"	"16"	"140"	"276"	"775"	"2347"	"293"	"748"	"1130"	"693"	"519"	"591"	"266"	"634"	"103"	"904"	"1923"	"65"	"391"	"73"	"205"	"191"	"1440"	"744"	"420"	"380"	"163"	"67"	"17"	"31"	"880"	"119"	"616"	"296"	"780"	"81"	"218"	"12"	"58"	"2"	"3"	"3"	"21"	"4"	"300"	"41"	"6"	"18"	"1"	"36"	"904"	"512"	"216"	"3"	"623"	"11"	"1092"	"1"	"11"	"126"	"874"	"73"	"403"	"986"	"230"	"14"	"1745"	"31"	"3"	"1898"	"459"	"0"	"776"	"622"	"1855"	"179"	"4"	"176"	"444"	"686"	"2465"	"891"	"221"	"764"	"1815"	"123"	"261"	"124"	"2462"	"369"	"1432"	"207"	"82"	"729"	"76"	"1143"	"827"	"4379"	"663"	"241"	"0"	"170"	"12"	"4"	"1084"	"317"	"21"	"16"	"331"	"331"	"291"	"135"	"746"	"4"	"107"	"2325"	"21"	"9"	"5637"	"275"	"88"	"218"	"639"	"741"	"811"	"27"	"302"	"813"	"144"	"1175"	"561"	"56"	"92"	"11"	"31"	"262"	"383"	"4332"	"1"	"572"	"8845"	"1"	"26"	"57"	"262"	"5"	"417"	"439"	"637"	"545"	"2200"	"397"	"583"	"298"	"515"	"200"	"22"	"15"	"81"	"173"	"81"	"8"	"369"	"2359"	"673"	"509"	"297"	"2336"	"407"	"6"	"2665"	"9"	"178"	"931"	"1001"	"1068"	"167"	"1307"	"316"	"120"	"73"	"1"	"971"	"589"	"1089"	"122"	"1920"	"1155"	"457"	"799"	"235"	"1096"	"1"	"0"	"575"	"654"	"0"	"0"	"48"	"165"	"631"	"12"	"1"	"0"	"45"	"310"	"743"	"488"	"418"	"271"	"27"	"4542"	"11"	"131"	"174"	"358"	"13"	"4"	"131"	"0"	"1377"	"236"	"932"	"17"	"0"	"315"	"120"	"1"	"787"	"113"	"743"	"2284"	"464"	"0"	"3"	"1867"	"43"	"0"	"5"	"0"	"659"	"42"	"1302"	"214"	"1"	"535"	"5"	"144"	"357"	"3"	"5"	"438"	"6"	"0"	"1189"	"115"	"604"	"816"	"1388"	"2343"	"781"	"30"	"611"	"509"	"3106"	"122"	"5"	"1"	"1"	"73"	"4"	"0"	"680"	"41"	"2"	"27"	"1034"	"169"	"1028"	"367"	"724"	"7"	"1488"	"732"	"323"	"2081"	"1780"	"2"	"0"	"0"	"210"	"2"	"1"	"0"	"0"	"4"	"2"	"287"	"265"	"533"	"180"	"475"	"369"	"973"	"260"	"177"	"376"	"137"	"88"	"330"	"58"	"541"	"925"	"750"	"697"	"249"	"39"	"751"	"4499"	"253"	"515"	"2"	"4"	"17"	"134"	"1105"	"626"	"392"	"400"	"29"	"50"	"2"	"2"	"8169"	"1047"	"8"	"198"	"1226"	"1722"	"2"	"882"	"357"	"109"	"432"	"70"	"279"	"0"	"3179"	"442"	"1661"	"269"	"18"	"156"	"1707"	"159"	"42"	"20"	"219"	"71"	"686"	"294"	"216"	"67"	"21"	"75"	"1654"	"4"	"2064"	"1144"	"1357"	"305"	"300"	"1"	"497"	"1"	"154"	"2077"	"478"	"101"	"325"	"1036"	"517"	"797"	"156"	"35"	"3"	"1260"	"6"	"2"	"26"	"579"	"140"	"244"	"613"	"275"	"475"	"1975"	"1688"	"1486"	"1046"	"454"	"95"	"2"	"0"	"465"	"10"	"1024"	"181"	"629"	"135"	"24"	"106"	"11"	"218"	"20"	"151"	"67"	"15"	"264"	"1"	"3"	"56"	"4"	"2"	"3"	"2"	"120"	"502"	"1"	"804"	"27"	"735"	"124"	"1"	"0"	"160"	"428"	"10"	"3225"	"2316"	"181"	"1053"	"450"	"1804"	"112"	"263"	"3068"	"1557"	"1127"	"2020"	"1944"	"1224"	"28"	"1309"	"3222"	"330"	"3400"	"1350"	"412"	"91"	"360"	"3492"	"3294"	"855"	"148"	"13"	"5877"	"31465"	"583"	"868"	"1"	"52"	"1"	"238"	"119"	"26553"	"1456"	"2038"	"297"	"2282"	"107"	"689"	"2273"	"0"	"41"	"2498"	"10672"	"6441"	"19"	"434"	"5616"	"65"	"1400"	"0"	"176"	"94"	"8"	"5"	"29"	"52"	"0"	"0"	"0"	"1"	"0"	"1"	"0"	"22"	"1677"	"254"	"502"	"48"	"4"	"143"	"0"	"1639"	"1700"	"95"	"0"	"11"	"1519"	"12"	"48"	"441"	"437"	"3208"	"0"	"77"	"173"	"18610"	"0"	"79"	"7796"	"4714"	"1941"	"566"	"174"	"769"	"2093"	"615"	"719"	"6144"	"2143"	"1328"	"1"	"3"	"3"	"113"	"4"	"216"	"4"	"927"	"397"	"1130"	"258"	"658"	"5"	"31"	"0"	"1395"	"138"	"3461"	"84"	"1202"	"81"	"544"	"2"	"8"	"538"	"132"	"322"	"580"	"14"	"44"	"304"	"0"	"1"	"3748"	"494"	"605"	"736"	"1783"	"566"	"1097"	"343"	"500"	"1474"	"437"	"926"	"286"	"77"	"9"	"0"	"19"	"458"	"1"	"1236"	"286"	"20"	"30"	"2"	"32"	"8"	"0"	"146"	"1197"	"2040"	"1706"	"221"	"541"	"507"	"217"	"249"	"5"	"1922"	"341"	"7070"	"3"	"571"	"0"	"506"	"2"	"469"	"2635"	"200"	"132"	"18098"	"81"	"51"	"0"	"25"	"1260"	"131"	"156"	"232"	"146"	"890"	"2105"	"165"	"5"	"3"	"2"	"0"	"1"	"1278"	"1205"	"748"	"606"	"919"	"1874"	"389"	"578"	"1631"	"4087"	"920"	"0"	"707"	"797"	"351"	"552"	"234"	"87"	"281"	"3"	"235"	"1776"	"3128"	"5507"	"1884"	"231"	"877"	"1562"	"5216"	"1127"	"2033"	"43"	"1487"	"295"	"3817"	"31"	"179"	"341"	"863"	"1167"	"133"	"2510"	"2575"	"160"	"647"	"348"	"927"	"35"	"0"	"146"	"268"	"3"	"144"	"2"	"0"	"690"	"57"	"24"	"0"	"977"	"102"	"320"	"205"	"592"	"561"	"297"	"20"	"80"	"29"	"14"	"687"	"475"	"1390"	"540"	"972"	"251"	"513"	"1220"	"36"	"31"	"624"	"2"	"0"	"2"	"0"	"914"	"0"	"0"	"0"	"10"	"1"	"0"	"44"	"331"	"164"	"2"	"601"	"0"	"0"	"0"	"34"	"1365"	"7"	"5"	"195"	"90"	"124"	"25"	"572"	"0"	"1"	"97"	"169"	"545"	"1"	"0"	"2962"	"3919"	"2886"	"144"	"975"	"5"	"172"	"1166"	"317"	"31"	"651"	"994"	"4"	"290"	"2624"	"110"	"293"	"607"	"6"	"5"	"5"	"1"	"2101"	"4"	"6"	"4"	"7"	"109"	"4007"	"57"	"246"	"822"	"102"	"2"	"9"	"202"	"19"	"260"	"10"	"466"	"435"	"15"	"539"	"235"	"1"	"7"	"792"	"1680"	"60"	"1"	"59"	"17"	"346"	"114"	"1716"	"522"	"3"	"3112"	"0"	"1403"	"466"	"1392"	"0"	"0"	"0"	"0"	"0"	"0"	"0"	"0"	"0"	"0"	"0"	"0"	"0"	"0"	"1"	"0"	"0"	"0"	"0"	"0"	"0"	"0"	"0"	"0"	"0"	"0"	"1"	"6"	"3151"	"1370"	"4142"	"527"	"4644"	"2"	"449"	"2405"	"1512"	"18"	"125"	"29"	"975"	"1386"	"21"	"1753"	"52"	"1524"	"138"	"0"	"0"	"0"	"0"	"0"	"0"	"0"	"2746"	"42"	"490"	"1066"	"1367"	"754"	"249"	"332"	"491"	"111"	"262"	"0"	"5"	"1178"	"1400"	"4"	"14285"	"395"	"350"	"232"	"253"	"30"	"18"	"2336"	"93"	"393"	"247"	"0"	"0"	"1"	"0"	"0"	"2"	"467"	"405"	"455"	"649"	"219"	"2201"	"1484"	"14"	"8"	"242"	"1397"	"1306"	"2246"	"214"	"43"	"1"	"99"	"1"	"1624"	"2"	"16"	"34"	"1016"	"1421"	"1137"	"11"	"8"	"25"	"675"	"527"	"341"	"410"	"82"	"1081"	"494"	"338"	"481"	"1975"	"97"	"2841"	"436"	"205"	"354"	"564"	"436"	"783"	"1483"	"131"	"269"	"803"	"301"	"3"	"74"	"44"	"61"	"37"	"36"	"237"	"18"	"2837"	"1100"	"5"	"1"	"24"	"339"	"387"	"7"	"54"	"1909"	"211"	"0"	"1860"	"0"	"0"	"1"	"1"	"0"	"0"	"0"	"2497"	"1681"	"1631"	"554"	"2273"	"260"	"393"	"884"	"98"	"432"	"85"	"9"	"36"	"0"	"4734"	"0"	"353"	"6"	"1040"	"35"	"610"	"4315"	"17"	"81"	"280"	"661"	"2151"	"4028"	"1860"	"47"	"104"	"766"	"888"	"3"	"1"	"2476"	"608"	"173"	"760"	"2973"	"21"	"191"	"3807"	"79"	"2"	"3"	"299"	"227"	"0"	"351"	"1163"	"321"	"35"	"311"	"46"	"193"	"1817"	"78"	"1"	"26"	"24"	"367"	"9011"	"836"	"2"	"391"	"276"	"9004"	"1"	"633"	"0"	"1053"	"1423"	"124"	"6"	"1877"	"159"	"37"	"1916"	"178"	"152"	"195"	"6"	"289"	"3"	"3638"	"1784"	"235"	"25741"	"646"	"476"	"1357"	"996"	"42"	"486"	"891"	"4850"	"88"	"139"	"76"	"217"	"451"	"3992"	"717"	"1281"	"380"	"1228"	"56"	"7"	"334"	"2719"	"1230"	"609"	"1230"	"4558"	"659"	"451"	"1"	"0"	"123"	"3529"	"3360"	"205"	"944"	"2061"	"3579"	"291"	"19235"	"282"	"1028"	"676"	"392"	"2608"	"1128"	"4"	"13"	"258"	"3334"	"1598"	"22"	"0"	"4822"	"1676"	"1312"	"60"	"509"	"7"	"2670"	"717"	"58"	"16"	"1770"	"8"	"276"	"169"	"1056"	"3740"	"145"	"6301"	"2003"	"707"	"3336"	"3340"	"384"	"3386"	"3127"	"884"	"231"	"6"	"1498"	"1"	"860"	"4"	"525"	"234"	"4374"	"240"	"28"	"388"	"234"	"2537"	"135"	"1520"	"15"	"294"	"2"	"4"	"2889"	"913"	"8"	"0"	"13"	"295"	"62"	"6"	"3679"	"398"	"606"	"0"	"0"	"4"	"21"	"1"	"0"	"17"	"7"	"22"	"96"	"2"	"4"	"0"	"4"	"3"	"1"	"1352"	"0"	"2"	"673"	"0"	"4"	"0"	"0"	"1756"	"1281"	"469"	"445"	"2"	"1716"	"33"	"0"	"0"	"0"	"0"	"0"	"0"	"445"	"3"	"12"	"16"	"4"	"0"	"219"	"1296"	"12059"	"402"	"1"	"1290"	"482"	"7"	"11"	"27746"	"336"	"64"	"10"	"15"	"0"	"415"	"2473"	"5"	"4"	"422"	"145"	"555"	"3"	"0"	"0"	"1"	"1"	"3290"	"751"	"81"	"2988"	"253"	"27"	"102"	"5"	"104"	"2066"	"3"	"0"	"0"	"0"	"0"	"2473"	"2"	"6"	"5"	"12"	"5"	"0"	"0"	"2575"	"6"	"1"	"5"	"1968"	"40"	"2"	"183"	"16"	"1053"	"8"	"4"	"1"	"647"	"33"	"0"	"19"	"17663"	"1"	"2000"	"741"	"497"	"11"	"4"	"6"	"0"	"0"	"0"	"0"	"0"	"0"	"1"	"298"	"0"	"29"	"461"	"3"	"0"	"7"	"0"	"1"	"0"	"0"	"0"	"67"	"94"	"61"	"3"	"300"	"5"	"3"	"2"	"1"	"1241"	"224"	"325"	"2"	"166"	"659"	"19"	"0"	"4"	"2"	"0"	"0"	"0"	"18"	"1"	"0"	"0"	"0"	"0"	"0"	"0"	"0"	"0"	"4"	"0"	"192"	"0"	"0"	"0"	"0"	"0"	"0"	"1"	"5"	"746"	"508"	"241"	"1"	"749"	"152"	"445"	"643"	"22"	"6"	"1"	"3"	"2"	"1288"	"9"	"943"	"0"	"3"	"35508"	"94"	"8"	"2"	"0"	"1461"	"1"	"1"	"42"	"455"	"346"	"12"	"0"	"25"	"339"	"21"	"31"	"3"	"7"	"49"	"0"	"7082"	"0"	"0"	"1"	"1177"	"31991"	"1581"	"171"	"187"	"1378"	"1"	"369"	"162"	"110"	"96"	"9"	"337"	"4465"	"1405"	"531"	"399"	"4"	"626"	"107"	"239"	"0"	"181"	"0"	"13107"	"523"	"400"	"4"	"120"	"3"	"1011"	"73"	"232"	"377"	"238"	"23"	"242"	"2371"	"2"	"2"	"0"	"1"	"185"	"13"	"949"	"546"	"47"	"1"	"613"	"1554"	"1"	"5"	"0"	"83626"	"0"	"4"	"1151"	"3"	"66"	"1544"	"148"	"305"	"11050"	"230"	"902"	"777"	"2750"	"138"	"120"	"26"	"149"	"13"	"9560"	"251"	"324"	"1"	"1149"	"3103"	"250"	"693"	"8654"	"94"	"4"	"1140"	"365"	"5"	"1555"	"1612"	"0"	"8965"	"11292"	"3"	"172"	"12"	"557"	"4"	"2841"	"607"	"28"	"1"	"151"	"5"	"373"	"31"	"57"	"7"	"440"	"8943"	"2"	"555"	"6"	"1"	"123"	"7"	"1"	"44"	"293"	"2512"	"1932"	"953"	"348"	"2399"	"10463"	"49"	"1"	"175"	"293"	"0"	"116"	"59"	"492"	"1320"	"1899"	"140"	"3659"	"761"	"429"	"2"	"8051"	"205"	"490"	"35"	"415"	"230"	"291"	"3"	"5"	"1"	"0"	"0"	"2077"	"0"	"416"	"2385"	"305"	"749"	"23"	"4"	"1"	"17"	"1740"	"70"	"22"	"462"	"2"	"0"	"2"	"838"	"288"	"2"	"432"	"457"	"152"	"378"	"1"	"649"	"707"	"227"	"168"	"8947"	"0"	"6"	"3709"	"294"	"1"	"112"	"8"	"1"	"0"	"7183"	"3187"	"1"	"112"	"2"	"69"	"98"	"1036"	"5812"	"1218"	"2"	"2"	"0"	"4"	"114"	"4"	"1"	"19"	"57"	"431"	"28"	"30"	"12"	"2646"	"719"	"1"	"0"	"2964"	"0"	"55"	"1093"	"67"	"61"	"65"	"984"	"214"	"982"	"248"	"0"	"140"	"29"	"3"	"19"	"415"	"990"	"3"	"2014"	"55"	"100"	"54"	"118"	"832"	"1996"	"97"	"1467"	"472"	"0"	"6"	"438"	"6"	"165"	"1133"	"307"	"288"	"1"	"0"	"151"	"1"	"1540"	"1402"	"17"	"4"	"681"	"0"	"703"	"92"	"156"	"0"	"1"	"19"	"38"	"2268"	"2"	"54"	"321"	"1346"	"57"	"106"	"42"	"1151"	"0"	"1"	"461"	"1"	"2"	"55"	"1"	"68"	"75"	"12"	"0"	"29"	"2"	"1"	"3"	"1"	"1"	"47"	"15"	"0"	"0"	"84"	"4"	"0"	"1"	"302"	"3"	"0"	"0"	"3"	"14"	"1"	"8"	"19"	"140"	"2"	"0"	"1"	"170"	"60"	"2"	"10"	"214"	"1"	"7"	"1"	"1"	"0"	"2"	"2"	"28"	"32"	"5"	"483"	"3"	"0"	"797"	"0"	"116770"	"20352"	"18"	"19014"	"53668"	"0"	"2010"	"0"	"8080"	"261"	"242"	"25424"	"8615"	"72957"	"7017"	"372"	"1834"	"3379"	"2"	"3015"	"3"	"625"	"1252"	"2"	"308"	"52"	"1901"	"24"	"476"	"18"	"714"	"775"	"239"	"6"	"900"	"585"	"18999"	"335"	"1383"	"1520"	"687"	"1857"	"4592"	"4"	"58"	"11924"	"31"	"1"	"0"	"442"	"0"	"82"	"0"	"1"	"15"	"1"	"46"	"71"	"0"	"258"	"1654"	"1"	"157"	"1094"	"58"	"1"	"2"	"605"	"1310"	"48"	"32"	"9"	"6"	"38"	"87"	"12"	"3"	"2"	"134"	"0"	"70"	"93"	"5026"	"4"	"0"	"4"	"27"	"6178"	"1428"	"1615"	"1382"	"0"	"24"	"117"	"1051"	"28830"	"8437"	"2121"	"7057"	"490"	"2"	"1439"	"0"	"2639"	"2"	"1436"	"49"	"11"	"3"	"1507"	"96"	"6"	"6"	"3"	"98"	"1360"	"1900"	"3"	"1"	"907"	"291"	"194"	"23"	"1"	"87"	"378"	"0"	"0"	"8"	"11"	"26"	"97"	"225"	"304"	"302"	"88"	"1"	"4"	"1336"	"11"	"96"	"4"	"50"	"17"	"1493"	"12"	"0"	"87"	"506"	"0"	"445"	"370"	"1039"	"783"	"112"	"9"	"4"	"20"	"1621"	"1"	"6"	"1"	"42"	"12"	"68"	"1"	"16"	"7777"	"128"	"7"	"4"	"141"	"17"	"1"	"1"	"60"	"208"	"146"	"4"	"1498"	"175"	"351"	"23"	"748"	"610"	"5"	"46"	"0"	"4"	"3"	"8"	"848"	"195"	"2"	"198"	"500"	"103"	"6"	"5"	"59"	"0"	"11"	"117"	"21"	"0"	"11"	"5"	"6"	"101"	"0"	"72"	"634"	"321"	"53"	"4"	"156"	"21"	"1"	"1516"	"147"	"0"	"25"	"679"	"8"	"929"	"0"	"0"	"0"	"3"	"236"	"134"	"17"	"333"	"1700"	"218"	"0"	"284"	"1"	"0"	"3"	"23"	"72"	"48"	"1"	"0"	"2"	"1"	"4"	"32"	"731"	"5"	"81"	"240"	"0"	"6"	"88"	"9"	"14"	"3"	"2"	"80"	"355"	"340"	"1639"	"69"	"8"	"9"	"446"	"0"	"5976"	"70"	"63"	"664"	"6"	"0"	"254"	"5"	"575"	"2"	"6"	"0"	"0"	"8"	"444"	"0"	"88"	"0"	"118"	"17"	"0"	"3"	"111"	"0"	"0"	"5"	"4"	"1"	"225"	"1"	"13"	"322"	"2"	"62"	"2"	"398"	"3"	"1"	"59"	"0"	"20"	"2"	"6"	"83"	"0"	"400"	"52"	"11"	"50"	"77"	"0"	"5"	"234"	"3"	"0"	"3"	"0"	"33"	"77"	"2"	"19"	"240"	"88"	"1"	"131"	"2"	"0"	"0"	"0"	"94"	"0"	"11"	"1"	"14"	"9"	"6"	"0"	"0"	"89"	"0"	"1"	"2"	"3"	"7"	"10"	"0"	"1"	"0"	"6"	"0"	"0"	"0"	"0"	"0"	"1"	"78"	"4"	"0"	"3"	"49"	"0"	"20"	"52"	"4"	"70"	"0"	"0"	"0"	"0"	"1"	"5"	"37"	"0"	"3"	"2"	"3"	"8"	"51"	"0"	"0"	"4"	"0"	"6"	"0"	"4"	"564"	"132"	"32"	"6"	"762"	"802"	"119"	"3"	"322"	"0"	"2"	"20"	"1651"	"1"	"1"	"234"	"720"	"79"	"41"	"46"	"122"	"16"	"40"	"170"	"87"	"101"	"34"	"1"	"41"	"1"	"52"	"108"	"3"	"356"	"321"	"101"	"50"	"9"	"613"	"139"	"132"	"46"	"12"	"41"	"30"	"342"	"22"	"1246"	"508"	"83"	"163"	"266"	"440"	"974"	"14"	"1635"	"188"	"540"	"5688"	"1078"	"7"	"12"	"907"	"987"	"1487"	"1519"	"97"	"452"	"867"	"33"	"194"	"1"	"131"	"3"	"0"	"0"	"9"	"22"	"1"	"1"	"0"	"0"	"3"	"41"	"1"	"1"	"0"	"14"	"21"	"0"	"0"	"526"	"6"	"1"	"8"	"7"	"72"	"891"	"10"	"2"	"2"	"11"	"4"	"10"	"0"	"0"	"0"	"0"	"0"	"1"	"0"	"0"	"0"	"0"	"71"	"0"	"2"	"0"	"287"	"6"	"0"	"169"	"2"	"10"	"1"	"0"	"47"	"0"	"47"	"88"	"0"	"2"	"0"	"22"	"12"	"0"	"13"	"0"	"2"	"0"	"0"	"13"	"0"	"2"	"0"	"2"	"3"	"0"	"19"	"7"	"0"	"0"	"5"	"3"	"0"	"0"	"0"	"0"	"0"	"19"	"2"	"0"	"0"	"1"	"5"	"1"	"3"	"1"	"7"	"4"	"2"	"4"	"4"	"8"	"0"	"0"	"2"	"10"	"0"	"0"	"0"	"1"	"20"	"1"	"5"	"2"	"1"	"0"	"0"	"3"	"12"	"5"	"1"	"0"	"21"	"1179"	"344"	"1585"	"2"	"1462"	"349"	"4034"	"224"	"159"	"1368"	"1108"	"16"	"660"	"3357"	"1098"	"3810"	"937"	"489"	"1551"	"567"	"69"	"298"	"20"	"712"	"588"	"2178"	"846"	"527"	"201"	"1207"	"1952"	"362"	"237"	"171"	"92"	"291"	"638"	"1972"	"13421"	"7"	"0"	"9"	"11424"	"85"	"82"	"253"	"90"	"643"	"2"	"3"	"24"	"674"	"325"	"1089"	"541"	"462"	"429"	"8"	"9819"	"111"	"17"	"15"	"382"	"302"	"12731"	"344"	"135"	"936"	"171"	"3329"	"5"	"387"	"123"	"1497"	"30"	"661"	"366"	"7"	"902"	"131"	"1117"	"15201"	"2228"	"624"	"9"	"1298"	"354"	"225"	"83"	"4668"	"1226"	"338"	"9975"	"1243"	"519"	"712"	"112"	"358"	"165"	"1592"	"49"	"935"	"185"	"762"	"339"	"1188"	"117"	"7700"	"12343"	"4"	"493"	"368"	"1140"	"20"	"24"	"0"	"7"	"91773"	"278"	"929"	"2719"	"150"	"161"	"10261"	"411"	"3034"	"291"	"3925"	"54"	"698"	"619"	"155"	"53"	"315"	"2"	"1219"	"1532"	"9557"	"2104"	"209"	"927"	"343"	"3019"	"4427"	"5159"	"1025"	"3559"	"13954"	"2260"	"0"	"1055"	"685"	"1"	"1"	"3012"	"5"	"0"	"5"	"0"	"1537"	"1"	"2"	"3"	"0"	"17"	"651"	"1929"	"64"	"2"	"1"	"1840"	"0"	"1"	"0"	"1"	"10383"	"1959"	"20"	"258"	"330"	"1446"	"335"	"770"	"1"	"2684"	"100"	"80"	"62"	"19"	"13"	"712"	"780"	"166"	"528"	"87"	"1140"	"929"	"300"	"962"	"62"	"57"	"4"	"2"	"75"	"8"	"1248"	"5"	"671"	"64"	"630"	"50"	"1678"	"1336"	"234"	"236"	"2894"	"1012"	"3149"	"481"	"0"	"20"	"35"	"1"	"1"	"1"	"1"	"3"	"2"	"5"	"0"	"0"	"0"	"0"	"0"	"1642"	"38"	"197"	"2400"	"75"	"7406"	"21"	"162"	"288"	"1266"	"49"	"3"	"234"	"16"	"990"	"1014"	"8"	"0"	"8"	"15"	"575"	"135"	"158"	"452"	"136"	"7"	"52"	"1535"	"129"	"23"	"277"	"844"	"403"	"708"	"441"	"104"	"660"	"551"	"7138"	"12"	"1872"	"80"	"3"	"0"	"2"	"2"	"310"	"78"	"16"	"0"	"201"	"0"	"0"	"67"	"1190"	"84"	"338"	"3"	"1584"	"1113"	"1281"	"4"	"14"	"9"	"119"	"12"	"558"	"4518"	"2554"	"1405"	"2080"	"1008"	"374"	"10"	"11"	"0"	"53"	"93"	"161"	"49"	"856"	"1"	"67"	"1182"	"0"	"0"	"0"	"0"	"0"	"0"	"0"	"0"	"0"	"0"	"0"	"0"	"0"	"0"	"0"	"0"	"0"	"0"	"0"	"0"	"0"	"0"	"0"	"0"	"0"	"0"	"1465"	"146"	"127"	"366"	"0"	"50"	"0"	"517"	"0"	"248"	"77"	"221"	"6958"	"1323"	"0"	"0"	"2"	"4"	"3"	"1"	"2"	"0"	"2"	"0"	"0"	"0"	"1"	"0"	"0"	"0"	"0"	"0"	"1"	"3"	"1"	"0"	"7"	"1"	"0"	"1"	"9"	"113"	"2249"	"2263"	"147"	"1226"	"415"	"1"	"0"	"19"	"199"	"198"	"0"	"6336"	"24"	"3"	"3179"	"155"	"392"	"161"	"2"	"1458"	"23"	"1692"	"8"	"44"	"2146"	"0"	"0"	"0"	"1279"	"10"	"301"	"0"	"3"	"89"	"833"	"2770"	"215"	"273"	"4"	"99"	"1"	"51"	"0"	"1"	"18"	"954"	"6"	"178"	"1334"	"1440"	"2192"	"588"	"112"	"0"	"0"	"2"	"1"	"160"	"96"	"786"	"291"	"77"	"1192"	"231"	"0"	"1"	"2"	"10"	"1"	"278"	"300"	"670"	"597"	"918"	"617"	"297"	"1200"	"1016"	"914"	"306"	"96"	"225"	"261"	"14"	"15"	"5"	"5"	"66"	"697"	"1"	"1"	"285"	"2477"	"1073"	"95"	"4353"	"3058"	"1756"	"3584"	"14"	"399"	"383"	"183"	"246"	"366"	"124"	"134"	"200"	"323"	"651"	"0"	"0"	"0"	"0"	"0"	"0"	"118"	"74"	"41"	"3961"	"622"	"1714"	"563"	"250"	"645"	"297"	"357"	"528"	"1052"	"0"	"0"	"0"	"836"	"2290"	"2471"	"236"	"614"	"8"	"4"	"0"	"1843"	"21"	"749"	"738"	"586"	"1812"	"1050"	"1221"	"35"	"0"	"6"	"814"	"0"	"17"	"4354"	"439"	"110"	"67"	"358"	"194"	"1"	"3"	"0"	"1"	"5"	"0"	"1"	"442"	"553"	"246"	"250"	"51"	"26"	"78"	"43"	"1002"	"338"	"113"	"512"	"2344"	"435"	"1600"	"713"	"1492"	"921"	"6"	"825"	"4372"	"1210"	"340"	"154"	"3"	"1852"	"35"	"1453"	"748"	"1811"	"15"	"3399"	"1660"	"1818"	"174"	"132"	"975"	"5"	"2"	"8"	"1"	"1"	"0"	"0"	"73"	"9"	"41"	"0"	"0"	"17"	"186"	"454"	"1350"	"7"	"2241"	"360"	"1684"	"0"	"2017"	"3006"	"0"	"2"	"2"	"4056"	"12"	"3"	"394"	"272"	"4639"	"933"	"1146"	"19"	"1"	"9"	"25"	"0"	"1029"	"1490"	"691"	"977"	"631"	"3"	"0"	"12"	"3971"	"1"	"6"	"5"	"71"	"55"	"3"	"1"	"4"	"920"	"11"	"0"	"759"	"1"	"1179"	"0"	"523"	"334"	"819"	"685"	"1215"	"2038"	"938"	"1329"	"314"	"1019"	"256"	"17"	"216"	"289"	"1019"	"2965"	"0"	"1"	"0"	"1455"	"2"	"1686"	"3675"	"854"	"0"	"2"	"7"	"61"	"1"	"1"	"69"	"16213"	"8614"	"12033"	"17090"	"12721"	"8326"	"2130"	"247"	"139"	"31"	"0"	"879"	"188"	"1834"	"4464"	"0"	"600"	"0"	"21"	"1"	"82"	"1"	"1"	"0"	"0"	"8"	"0"	"587"	"774"	"122"	"45"	"2291"	"276"	"460"	"1222"	"14"	"9"	"1"	"440"	"0"	"1"	"0"	"588"	"22"	"0"	"1"	"11"	"1673"	"54"	"1562"	"3"	"956"	"592"	"844"	"540"	"613"	"659"	"216"	"2326"	"854"	"6379"	"11"	"1554"	"87"	"1542"	"6"	"45"	"16"	"0"	"0"	"837"	"2871"	"0"	"0"	"1"	"5"	"2903"	"962"	"5"	"7"	"2"	"4"	"1"	"3"	"13243"	"0"	"1"	"70"	"0"	"533"	"2"	"1646"	"0"	"0"	"5"	"454"	"2"	"2"	"2656"	"15"	"489"	"849"	"153"	"1726"	"1"	"1"	"1"	"111"	"25"	"105"	"916"	"0"	"678"	"958"	"909"	"0"	"4"	"3417"	"2118"	"42"	"200"	"188"	"467"	"1098"	"1664"	"927"	"4017"	"733"	"476"	"303"	"0"	"0"	"0"	"0"	"422"	"0"	"0"	"3"	"323"	"11"	"8"	"2"	"68"	"7"	"0"	"0"	"1344"	"6"	"0"	"1"	"4"	"30"	"3"	"1"	"37"	"1"	"0"	"0"	"1"	"45"	"16"	"3"	"1"	"0"	"55"	"1"	"339"	"1482"	"0"	"1"	"0"	"2"	"2"	"0"	"847"	"2"	"1"	"3"	"11"	"161"	"8061"	"23"	"50"	"1649"	"1428"	"1483"	"2235"	"66"	"4085"	"1939"	"1400"	"171"	"59"	"2"	"8"	"5"	"0"	"0"	"101"	"10"	"8"	"0"	"2164"	"1"	"279"	"562"	"884"	"9"	"4"	"15"	"46"	"2"	"0"	"1"	"7"	"3"	"0"	"0"	"2"	"3"	"0"	"3"	"0"	"70"	"502"	"4863"	"416"	"350"	"42"	"0"	"3"	"0"	"22"	"7"	"76"	"800"	"0"	"0"	"0"	"2034"	"506"	"0"	"2426"	"934"	"1"	"1"	"3583"	"0"	"2005"	"1144"	"4082"	"82"	"1653"	"0"	"0"	"0"	"8"	"4"	"1"	"2"	"0"	"291"	"84"	"168"	"121"	"9"	"19"	"0"	"0"	"0"	"0"	"1"	"3140"	"412"	"329"	"41"	"1"	"1"	"0"	"1"	"0"	"0"	"46"	"6"	"35"	"62"	"1"	"1"	"4"	"4067"	"64"	"0"	"2060"	"3"	"1"	"1"	"0"	"142"	"0"	"0"	"36"	"26"	"818"	"4"	"0"	"2"	"1"	"2054"	"24"	"0"	"0"	"0"	"1"	"1837"	"0"	"457"	"620"	"3"	"0"	"8"	"3"	"336"	"19"	"64"	"946"	"2433"	"25"	"5"	"1"	"0"	"0"	"3"	"42"	"0"	"0"	"1"	"0"	"1328"	"684"	"1655"	"40"	"65"	"17"	"1"	"221"	"511"	"526"	"1715"	"1840"	"2927"	"18740"	"3516"	"2174"	"2427"	"1262"	"26"	"5215"	"3813"	"0"	"0"	"2"	"8"	"1"	"0"	"284"	"3"	"5"	"3"	"1"	"2"	"0"	"2"	"1"	"32"	"3"	"5"	"0"	"2"	"9"	"0"	"48"	"1"	"1"	"98"	"1"	"2"	"16"	"26"	"3"	"1"	"11"	"0"	"5"	"7"	"1"	"3"	"581"	"114"	"100"	"495"	"784"	"4756"	"1"	"0"	"0"	"6"	"0"	"0"	"0"	"1"	"14"	"0"	"0"	"0"	"37"	"120"	"1"	"1"	"1"	"0"	"1"	"1"	"0"	"115"	"0"	"4"	"3"	"0"	"77"	"14"	"14"	"1"	"4"	"1"	"329"	"3"	"0"	"125"	"5"	"17"	"10099"	"309"	"2279"	"1"	"1"	"118"	"0"	"4"	"6"	"1"	"1"	"0"	"0"	"3"	"1"	"4"	"2"	"4587"	"458"	"6"	"0"	"0"	"1"	"4"	"0"	"7"	"1"	"23"	"0"	"1"	"0"	"1"	"1"	"41"	"0"	"1"	"0"	"0"	"0"	"0"	"7"	"0"	"0"	"530"	"10725"	"16"	"166"	"1"	"0"	"1"	"1"	"0"	"120"	"0"	"169"	"40"	"0"	"1"	"1"	"1"	"4"	"162"	"0"	"0"	"0"	"42"	"175"	"43"	"52"	"8"	"1016"	"5"	"3"	"51"	"216"	"0"	"113"	"0"	"0"	"0"	"0"	"1"	"0"	"0"	"5"	"0"	"0"	"0"	"6"	"3259"	"3146"	"1653"	"2"	"1480"	"255"	"3490"	"10"	"5"	"56"	"10"	"30"	"8570"	"0"	"3"	"71"	"68"	"925"	"681"	"3159"	"1105"	"1467"	"1467"	"509"	"0"	"0"	"0"	"0"	"0"	"0"	"0"	"0"	"8"	"1"	"87"	"259"	"3046"	"601"	"1"	"156"	"146"	"548"	"301"	"20"	"99"	"338"	"7"	"0"	"0"	"1"	"1"	"0"	"530"	"147"	"431"	"530"	"3"	"612"	"2559"	"4"	"2"	"350"	"0"	"130"	"0"	"0"	"0"	"0"	"0"	"2"	"0"	"0"	"15"	"0"	"0"	"0"	"0"	"0"	"42"	"0"	"2"	"0"	"0"	"0"	"4"	"3"	"1686"	"1130"	"3617"	"135"	"22"	"526"	"1"	"0"	"3"	"27"	"2"	"0"	"0"	"0"	"4"	"0"	"0"	"7361"	"2164"	"0"	"1293"	"36"	"612"	"109"	"10"	"238"	"903"	"1011"	"2"	"14"	"670"	"1230"	"367"	"87"	"1"	"580"	"299"	"555"	"214"	"372"	"646"	"154"	"124"	"713"	"1"	"75"	"11860"	"431"	"42"	"551"	"2"	"796"	"514"	"4"	"1"	"2"	"6"	"4"	"2"	"0"	"3"	"12677"	"7"	"3"	"76"	"1"	"1"	"36"	"9"	"4"	"18691"	"10"	"12"	"54"	"423"	"335"	"308"	"739"	"363"	"358"	"1032"	"14694"	"769"	"0"	"0"	"153"	"274"	"7"	"51"	"29"	"14"	"4804"	"177"	"377"	"319"	"361"	"6"	"510"	"430"	"275"	"1169"	"0"	"27"	"0"	"0"	"0"	"4"	"5"	"1"	"1"	"2"	"1"	"2"	"0"	"1"	"3"	"0"	"500"	"1261"	"0"	"360"	"295"	"1057"	"1"	"667"	"0"	"315"	"6259"	"148"	"1428"	"22"	"2"	"1"	"2"	"1"	"2"	"0"	"15"	"600"	"2"	"974"	"355"	"38"	"765"	"80"	"0"	"4"	"4"	"1"	"0"	"13"	"317"	"253"	"520"	"37"	"998"	"1862"	"444"	"92"	"3"	"3"	"0"	"0"	"1"	"0"	"4"	"16"	"2"	"4"	"0"	"0"	"0"	"7"	"1"	"373"	"2208"	"426"	"8"	"402"	"8"	"1213"	"1"	"2308"	"78"	"173"	"280"	"616"	"1361"	"3"	"0"	"0"	"318"	"1521"	"16"	"197"	"718"	"887"	"298"	"509"	"5"	"102"	"597"	"746"	"745"	"5"	"4"	"239"	"1609"	"2"	"5"	"401"	"88"	"1139"	"237"	"209"	"505"	"349"	"156"	"13"	"3314"	"462"	"641"	"8"	"428"	"76"	"893"	"296"	"376"	"631"	"272"	"2"	"70"	"2"	"96"	"2201"	"142"	"1138"	"1036"	"207"	"32"	"11109"	"1378"	"505"	"6415"	"41"	"175"	"5185"	"148"	"848"	"30"	"257"	"435"	"5"	"790"	"832"	"258"	"5"	"179"	"192"	"106"	"509"	"36"	"446"	"239"	"383"	"1"	"524"	"1560"	"822"	"16"	"507"	"231"	"825"	"412"	"499"	"5"	"70"	"347"	"1766"	"4"	"1"	"3"	"890"	"13"	"241"	"551"	"400"	"169"	"880"	"342"	"1130"	"79"	"4"	"48"	"551"	"477"	"240"	"29"	"2"	"2"	"14"	"429"	"439"	"1567"	"11"	"1740"	"2"	"2"	"1"	"1"	"13"	"0"	"0"	"796"	"321"	"2"	"202"	"1047"	"752"	"302"	"359"	"9"	"545"	"1"	"134"	"331"	"1"	"325"	"797"	"484"	"277"	"971"	"2"	"14"	"153"	"15"	"46"	"260"	"2222"	"2"	"611"	"3667"	"2"	"1392"	"2"	"1"	"0"	"0"	"8"	"0"	"0"	"43"	"73"	"1063"	"1"	"7"	"380"	"290"	"200"	"4"	"42"	"0"	"1187"	"110"	"73"	"246"	"713"	"483"	"823"	"695"	"64"	"76"	"3814"	"569"	"48"	"293"	"59"	"396"	"7"	"184"	"318"	"408"	"279"	"792"	"217"	"0"	"942"	"1360"	"179"	"7"	"182"	"0"	"1"	"1"	"0"	"20"	"1"	"119"	"1935"	"28"	"10"	"329"	"3"	"155"	"34"	"3430"	"100"	"432"	"10"	"1124"	"692"	"427"	"165"	"1101"	"0"	"935"	"201"	"251"	"403"	"317"	"247"	"1"	"2497"	"13"	"6228"	"1426"	"4923"	"71"	"414"	"871"	"852"	"1729"	"126"	"0"	"12"	"16"	"6"	"643"	"90"	"1512"	"2"	"948"	"1269"	"586"	"150"	"505"	"232"	"85"	"45"	"158"	"3820"	"4"	"3"	"386"	"232"	"47"	"360"	"1081"	"114"	"0"	"0"	"1401"	"19"	"10"	"487"	"39"	"2157"	"84"	"1"	"2933"	"28"	"189"	"112"	"1926"	"2"	"0"	"184"	"117"	"216"	"151"	"11"	"433"	"1292"	"628"	"71"	"106"	"27"	"316"	"232"	"88"	"1682"	"779"	"481"	"2"	"563"	"2818"	"630"	"27"	"14"	"16"	"300"	"32"	"1455"	"28"	"4"	"18"	"553"	"0"	"213"	"2745"	"374"	"764"	"7728"	"388"	"414"	"2"	"6"	"0"	"22"	"0"	"0"	"1"	"5"	"0"	"0"	"0"	"0"	"1"	"308"	"15"	"11"	"3"	"0"	"0"	"3"	"0"	"0"	"1"	"1"	"3"	"0"	"0"	"254"	"40"	"47"	"0"	"2089"	"382"	"17"	"34"	"0"	"60"	"1"	"226"	"51"	"7341"	"8"	"46"	"1"	"93"	"5"	"1289"	"223"	"1"	"0"	"1"	"209"	"16"	"36"	"7"	"127"	"1"	"11"	"283"	"244"	"1063"	"51"	"0"	"2"	"0"	"0"	"1"	"0"	"1"	"0"	"4"	"37"	"1"	"0"	"66"	"0"	"1007"	"12"	"7"	"12"	"19"	"1"	"0"	"0"	"12"	"6"	"1"	"1"	"0"	"2505"	"17494"	"0"	"1"	"1"	"6247"	"2658"	"845"	"821"	"631"	"881"	"1038"	"136"	"290"	"27"	"1"	"1"	"0"	"0"	"0"	"79"	"0"	"2"	"19"	"36"	"0"	"1"	"0"	"6"	"0"	"0"	"21"	"10"	"2"	"2"	"5"	"0"	"2"	"1"	"14"	"12"	"0"	"0"	"438"	"197"	"0"	"10"	"47"	"0"	"20"	"676"	"480"	"231"	"888"	"0"	"0"	"3"	"79"	"2764"	"6"	"2"	"0"	"6"	"222"	"26"	"102"	"532"	"15"	"358"	"0"	"5"	"447"	"504"	"0"	"0"	"0"	"0"	"259"	"0"	"1"	"0"	"38"	"1801"	"2"	"1549"	"0"	"3"	"264"	"638"	"6"	"36"	"105"	"178"	"553"	"0"	"0"	"28"	"1"	"2"	"1"	"1"	"0"	"87"	"1"	"0"	"0"	"1"	"1"	"281"	"1078"	"744"	"242"	"1"	"0"	"1"	"1"	"2"	"1"	"4"	"241"	"0"	"1660"	"739"	"1258"	"957"	"1492"	"28"	"13"	"899"	"1"	"0"	"155"	"1157"	"31"	"2110"	"1597"	"617"	"3"	"0"	"9"	"5403"	"16"	"0"	"1073"	"57"	"547"	"23"	"836"	"2"	"30"	"175"	"55"	"7"	"110"	"401"	"47"	"466"	"2"	"0"	"2"	"1"	"12"	"180"	"333"	"580"	"55"	"0"	"3"	"0"	"0"	"0"	"5"	"1"	"0"	"2"	"1"	"3512"	"3"	"114"	"73"	"199"	"2369"	"4"	"125"	"622"	"520"	"131"	"2"	"704"	"364"	"1117"	"1"	"1"	"0"	"0"	"0"	"0"	"47"	"0"	"7"	"0"	"12"	"15"	"2"	"0"	"2"	"0"	"1"	"0"	"0"	"0"	"0"	"3297"	"0"	"0"	"0"	"1"	"1"	"0"	"0"	"0"	"0"	"3"	"3"	"0"	"0"	"0"	"4"	"0"	"3"	"0"	"1"	"3"	"0"	"0"	"8"	"0"	"267"	"115"	"235"	"838"	"2"	"1"	"0"	"15"	"2"	"1"	"2"	"9"	"0"	"2"	"1"	"1"	"8"	"2"	"0"	"1"	"0"	"4"	"0"	"99"	"1"	"0"	"47"	"18"	"2"	"3"	"2"	"0"	"1"	"384"	"3"	"11"	"0"	"0"	"3"	"0"	"5"	"3"	"0"	"1"	"0"	"0"	"0"	"13"	"21"	"1"	"16"	"0"	"0"	"0"	"5"	"2"	"0"	"22"	"7985"	"1176"	"927"	"4269"	"6640"	"1209"	"610"	"3"	"8"	"8"	"92"	"115"	"0"	"9"	"3"	"2"	"3"	"19"	"1"	"0"	"3"	"0"	"0"	"0"	"2"	"0"	"8"	"3"	"8"	"138"	"1"	"0"	"0"	"1"	"0"	"10"	"16"	"3"	"0"	"0"	"21"	"7"	"139"	"1526"	"1892"	"61"	"1"	"1"	"1"	"1"	"4"	"0"	"2"	"3"	"3"	"0"	"0"	"568"	"149"	"2"	"0"	"26"	"2"	"0"	"128"	"2559"	"18"	"35"	"34"	"139"	"4"	"6"	"77"	"1"	"12"	"1"	"593"	"3423"	"799"	"13236"	"2"	"1"	"55"	"0"	"0"	"10"	"40"	"47"	"13"	"2"	"613"	"8"	"2"	"6"	"456"	"1"	"0"	"1"	"0"	"2"	"0"	"11"	"18"	"1"	"4"	"0"	"0"	"1"	"20"	"0"	"0"	"159"	"12"	"18"	"779"	"15"	"1080"	"208"	"66"	"38"	"517"	"1440"	"0"	"12"	"11"	"19"	"13"	"2"	"3"	"46"	"0"	"258"	"263"	"14"	"5"	"0"	"0"	"348"	"12"	"3"	"0"	"0"	"2"	"26"	"1"	"1"	"1"	"3"	"2"	"2"	"16"	"9"	"0"	"3"	"21"	"1"	"0"	"4"	"2"	"1"	"0"	"793"	"2747"	"4"	"4"	"3"	"3"	"2"	"0"	"0"	"0"	"0"	"1"	"12"	"0"	"0"	"0"	"1"	"34"	"6"	"7"	"0"	"2"	"0"	"2"	"0"	"0"	"0"	"0"	"1"	"2"	"3"	"3"	"854"	"811"	"0"	"0"	"1"	"0"	"0"	"6"	"2"	"0"	"6"	"0"	"157"	"264"	"1"	"13"	"2"	"6"	"2649"	"0"	"2"	"0"	"14"	"2"	"0"	"5"	"0"	"0"	"17"	"1"	"1"	"791"	"3"	"3"	"2"	"2"	"4"	"1729"	"2"	"2"	"2050"	"1466"	"683"	"427"	"0"	"1"	"24"	"2"	"6"	"19"	"0"	"2"	"0"	"1"	"1"	"0"	"10"	"1"	"11"	"3"	"2"	"0"	"7"	"28"	"1019"	"6"	"4"	"23"	"26"	"13"	"1"	"188"	"0"	"18"	"3686"	"2"	"1"	"527"	"1"	"4"	"0"	"93"	"0"	"7"	"4"	"2"	"0"	"0"	"0"	"1"	"2"	"10"	"2"	"1"	"0"	"0"	"0"	"2"	"14"	"3"	"2"	"4"	"0"	"0"	"0"	"22"	"1036"	"9"	"1"	"4"	"5"	"0"	"7"	"0"	"4"	"1"	"0"	"0"	"769"	"435"	"0"	"52"	"3"	"4"	"0"	"619"	"0"	"0"	"810"	"0"	"0"	"0"	"0"	"0"	"0"	"0"	"1"	"29"	"4"	"2"	"15"	"0"	"0"	"2"	"0"	"3"	"0"	"7"	"1"	"0"	"0"	"0"	"0"	"0"	"1"	"0"	"439"	"0"	"434"	"359"	"157"	"50"	"700"	"152"	"21"	"0"	"279"	"224"	"249"	"1222"	"208"	"959"	"0"	"0"	"0"	"0"	"1"	"0"	"2"	"16"	"0"	"5"	"0"	"4"	"27"	"2"	"0"	"1"	"598"	"2"	"12"	"0"	"1"	"21"	"21"	"2"	"3"	"0"	"5"	"760"	"338"	"0"	"79"	"28212"	"945"	"1"	"0"	"3"	"6"	"1"	"0"	"0"	"0"	"7"	"1"	"13"	"31"	"0"	"15"	"0"	"16"	"42"	"0"	"4"	"3"	"0"	"11"	"13"	"2"	"0"	"10"	"31"	"0"	"1"	"7"	"0"	"94"	"991"	"2"	"0"	"0"	"4"	"1"	"0"	"9"	"0"	"0"	"0"	"4"	"1"	"1"	"9"	"0"	"1"	"3"	"22"	"3"	"0"	"0"	"239"	"0"	"97"	"1"	"1"	"37"	"1"	"0"	"0"	"0"	"0"	"0"	"1"	"2"	"3"	"0"	"3064"	"1"	"1"	"1"	"0"	"1"	"1"	"0"	"2"	"0"	"3"	"0"	"0"	"10"	"3"	"532"	"2"	"0"	"0"	"3"	"1900"	"11"	"3"	"1"	"6"	"0"	"44"	"1"	"0"	"0"	"1146"	"2656"	"0"	"10"	"0"	"4"	"0"	"8"	"6"	"0"	"7"	"8"	"2"	"0"	"0"	"3"	"0"	"4"	"3"	"0"	"0"	"0"	"4"	"0"	"0"	"0"	"0"	"0"	"599"	"3850"	"2"	"4"	"7"	"0"	"0"	"0"	"0"	"0"	"1"	"0"	"0"	"1"	"0"	"143"	"0"	"0"	"0"	"2"	"111"	"1"	"27"	"539"	"849"	"1"	"0"	"0"	"0"	"5"	"1"	"2"	"0"	"305"	"1"	"12"	"1568"	"1"	"2"	"5"	"9"	"10"	"2"	"1"	"3"	"1"	"0"	"0"	"0"	"0"	"0"	"3"	"0"	"0"	"1"	"3"	"2"	"0"	"1"	"0"	"1"	"0"	"0"	"3"	"1"	"4"	"3"	"0"	"3"	"2"	"5"	"5"	"0"	"52"	"0"	"9"	"0"	"0"	"2"	"0"	"0"	"0"	"0"	"2"	"0"	"0"	"0"	"2"	"0"	"0"	"0"	"0"	"1"	"1"	"2"	"1"	"0"	"0"	"1"	"0"	"0"	"2"	"2"	"8"	"3"	"0"	"1"	"10"	"5"	"3"	"1"	"3"	"2"	"0"	"3"	"1"	"1"	"0"	"0"	"1"	"0"	"11"	"1"	"6"	"2"	"0"	"0"	"0"	"0"	"2"	"424"	"0"	"0"	"0"	"0"	"3"	"3"	"2"	"1"	"1"	"4"	"5"	"0"	"1"	"1"	"1"	"0"	"0"	"0"	"0"	"7"	"0"	"0"	"0"	"0"	"1"	"0"	"1"	"1"	"1"	"0"	"5"	"0"	"5"	"1"	"0"	"2"	"0"	"1"	"2"	"0"	"520"	"1088"	"1159"	"0"	"1"	"0"	"0"	"0"	"0"	"1"	"0"	"8"	"0"	"4"	"1"	"0"	"5"	"0"	"4"	"0"	"0"	"0"	"1"	"0"	"2"	"3"	"3"	"1"	"10"	"1"	"2"	"0"	"5"	"1"	"0"	"0"	"1"	"12"	"3"	"0"	"0"	"5"	"2"	"1"	"1"	"0"	"1"	"5"	"1"	"3"	"1"	"1"	"0"	"0"	"0"	"0"	"0"	"0"	"0"	"0"	"0"	"2"	"0"	"0"	"0"	"1"	"3"	"0"	"10"	"2"	"1"	"3"	"10"	"6"	"0"	"0"	"0"	"0"	"0"	"10"	"1"	"0"	"5"	"4"	"2"	"0"	"0"	"1"	"23"	"0"	"0"	"2"	"3"	"1"	"0"	"1"	"2"	"0"	"0"	"0"	"2"	"0"	"0"	"2"	"1"	"1"	"0"	"0"	"0"	"0"	"0"	"0"	"2"	"0"	"1"	"0"	"1"	"8"	"2"	"0"	"0"	"0"	"0"	"0"	"1"	"0"	"0"	"0"	"1"	"0"	"5"	"0"	"1"	"17"	"5"	"0"	"0"	"3"	"3"	"0"	"1"	"0"	"2"	"6"	"0"	"0"	"2056"	"15"	"4"	"0"	"1"	"0"	"4"	"1"	"1"	"4"	"0"	"0"	"0"	"0"	"1"	"0"	"0"	"0"	"4"	"0"	"9"	"0"	"132"	"0"	"7"	"6"	"0"	"0"	"2"	"4"	"61"	"392"	"0"	"78"	"4"	"8"	"7"	"2"	"3"	"1"	"0"	"1"	"0"	"15"	"893"	"2206"	"2"	"0"	"0"	"0"	"0"	"2"	"1866"	"0"	"559"	"11"	"1"	"1"	"1"	"300"	"1"	"0"	"0"	"0"	"7"	"2445"	"7"	"0"	"0"	"0"	"0"	"0"	"0"	"0"	"1"	"0"	"1"	"0"	"0"	"0"	"1"	"0"	"3"	"1"	"0"	"1"	"0"	"1"	"9"	"0"	"7"	"0"	"16"	"1"	"1"	"2"	"0"	"1"	"4"	"1343"	"2747"	"0"	"0"	"0"	"0"	"0"	"1"	"2"	"1"	"762"	"2866"	"0"	"1"	"6"	"3"	"29"	"76"	"6"	"12"	"7"	"57"	"853"	"0"	"1265"	"2"	"4"	"1"	"316"	"12"	"4"	"21"	"0"	"1"	"0"	"0"	"4"	"0"	"0"	"7"	"0"	"1"	"0"	"0"	"0"	"2"	"0"	"0"	"0"	"0"	"0"	"0"	"1"	"0"	"0"	"1"	"0"	"1"	"0"	"21"	"8"	"0"	"0"	"0"	"1"	"12"	"3"	"5"	"716"	"15"	"0"	"12"	"1"	"0"	"0"	"1"	"2"	"3"	"1"	"0"	"1"	"0"	"40"	"2"	"0"	"0"	"7"	"1"	"1"	"9"	"0"	"1"	"0"	"3"	"0"	"0"	"1"	"113"	"2"	"0"	"0"	"0"	"0"	"0"	"1"	"3"	"0"	"1"	"0"	"4"	"0"	"0"	"0"	"0"	"2"	"0"	"0"	"0"	"1"	"0"	"0"	"1"	"0"	"0"	"0"	"0"	"0"	"0"	"10"	"1"	"2"	"1"	"7"	"0"	"0"	"801"	"2"	"2"	"0"	"2"	"3"	"5"	"21"	"1069"	"944"	"0"	"0"	"0"	"0"	"7"	"10"	"5"	"0"	"14"	"11"	"0"	"1"	"18"	"0"	"17"	"0"	"42"	"0"	"0"	"1"	"19"	"33"	"1"	"62"	"501"	"6"	"8"	"2"	"0"	"209"	"0"	"17"	"0"	"0"	"0"	"0"	"6"	"2"	"0"	"2"	"1"	"1013"	"2"	"69"	"446"	"1"	"1"	"1"	"0"	"1"	"1"	"0"	"0"	"9"	"5"	"0"	"1"	"14"	"0"	"10"	"0"	"0"	"0"	"0"	"0"	"0"	"86"	"0"	"7"	"28"	"570"	"4624"	"1987"	"5"	"3"	"375"	"1"	"1"	"201"	"391"	"1"	"1056"	"288"	"33"	"7"	"10"	"0"	"1"	"0"	"3"	"318"	"1"	"0"	"300"	"96"	"942"	"154"	"3"	"1618"	"2"	"4252"	"7"	"23"	"720"	"520"	"0"	"413"	"4328"	"2"	"0"	"0"	"0"	"340"	"6641"	"1"	"0"	"13"	"8"	"156"	"2538"	"1222"	"0"	"0"	"1"	"239"	"3577"	"1534"	"1231"	"0"	"0"	"0"	"1"	"0"	"13"	"0"	"7"	"2"	"1"	"3"	"2"	"6"	"38380"	"1"	"0"	"7"	"2"	"25"	"4"	"15"	"1"	"29"	"8"	"1"	"3"	"8"	"1"	"6"	"1"	"6"	"0"	"1"	"2"	"3"	"1"	"1"	"0"	"2"	"3"	"2"	"0"	"1"	"0"	"55"	"0"	"5"	"1"	"1"	"0"	"790"	"374"	"450"	"539"	"551"	"348"	"867"	"586"	"720"	"0"	"7"	"0"	"0"	"2"	"9"	"3"	"2"	"0"	"1"	"0"	"1"	"0"	"6"	"9"	"0"	"2"	"1"	"3425"	"14"	"4"	"40"	"1"	"1"	"2"	"0"	"0"	"4"	"0"	"12"	"4"	"694"	"5604"	"571"	"779"	"12"	"90"	"148"	"169"	"2"	"5"	"5"	"0"	"1"	"0"	"0"	"0"	"0"	"1"	"6"	"0"	"3"	"4"	"23"	"4"	"22"	"20"	"1"	"0"	"3"	"33"	"0"	"6"	"1230"	"3"	"344"	"3"	"0"	"0"	"3"	"34"	"0"	"0"	"1"	"0"	"1"	"0"	"7"	"1"	"2"	"1"	"1"	"1"	"2"	"0"	"2"	"6"	"1"	"0"	"0"	"0"	"1"	"0"	"0"	"0"	"0"	"0"	"5"	"107"	"1"	"0"	"1"	"3"	"0"	"2"	"2"	"0"	"7"	"0"	"1"	"0"	"0"	"0"	"2"	"0"	"4"	"4"	"0"	"4"	"3"	"1"	"2"	"3"	"0"	"0"	"1"	"3"	"0"	"0"	"0"	"0"	"0"	"0"	"3"	"2"	"1"	"0"	"0"	"0"	"0"	"0"	"0"	"1"	"0"	"1655"	"0"	"3"	"1"	"0"	"8"	"1"	"0"	"0"	"0"	"1"	"2"	"0"	"0"	"0"	"1"	"15"	"1"	"6"	"0"	"0"	"4"	"0"	"5"	"2"	"1"	"1"	"0"	"1"	"2"	"2"	"0"	"0"	"0"	"0"	"0"	"33"	"1"	"3"	"0"	"1"	"6"	"1"	"0"	"0"	"2"	"0"	"0"	"1"	"4"	"2"	"1"	"20"	"1"	"2"	"2"	"0"	"1"	"0"	"0"	"0"	"1"	"9"	"0"	"0"	"4"	"1228"	"862"	"726"	"7"	"1"	"0"	"0"	"1"	"1"	"4"	"0"	"0"	"1"	"1"	"1"	"2"	"0"	"0"	"0"	"3"	"2"	"0"	"0"	"7"	"0"	"0"	"1"	"1"	"4"	"0"	"0"	"0"	"0"	"2"	"0"	"0"	"76"	"0"	"0"	"0"	"0"	"0"	"1"	"0"	"7"	"0"	"0"	"0"	"0"	"1"	"0"	"2"	"9"	"1"	"0"	"1"	"1"	"0"	"0"	"12"	"56"	"0"	"2"	"0"	"0"	"0"	"0"	"0"	"0"	"0"	"5"	"0"	"0"	"378"	"1624"	"1"	"0"	"0"	"0"	"0"	"1"	"1"	"1"	"1"	"0"	"0"	"0"	"0"	"0"	"2"	"0"	"0"	"0"	"0"	"3"	"6"	"0"	"0"	"0"	"0"	"10"	"64"	"7"	"0"	"1"	"1093"	"3"	"3"	"12"	"2"	"2"	"0"	"3"	"5"	"0"	"0"	"0"	"0"	"8"	"0"	"0"	"1"	"6"	"0"	"0"	"0"	"0"	"0"	"1"	"1"	"0"	"0"	"0"	"1"	"0"	"0"	"0"	"43"	"1"	"3"	"0"	"0"	"1"	"1"	"3"	"3"	"0"	"0"	"0"	"7"	"7"	"1"	"10"	"3"	"4"	"0"	"1"	"1"	"0"	"0"	"0"	"2"	"7"	"1"	"0"	"3"	"1"	"0"	"1"	"0"	"0"	"1"	"1"	"16"	"0"	"3"	"1"	"0"	"1"	"0"	"3"	"1"	"5"	"2"	"1"	"0"	"0"	"9"	"2"	"4"	"0"	"2"	"0"	"9"	"0"	"0"	"0"	"0"	"2"	"0"	"0"	"5"	"0"	"0"	"1"	"1"	"3"	"0"	"2"	"0"	"1"	"13"	"3"	"0"	"0"	"1"	"0"	"3"	"2"	"1"	"1"	"0"	"0"	"1"	"0"	"0"	"0"	"0"	"0"	"0"	"5"	"1"	"2"	"0"	"8"	"8"	"1"	"1"	"0"	"0"	"0"	"0"	"0"	"3"	"3"	"70"	"0"	"0"	"0"	"1"	"0"	"0"	"0"	"0"	"0"	"0"	"0"	"0"	"0"	"1"	"0"	"3"	"0"	"0"	"3"	"0"	"1"	"1"	"2"	"0"	"3"	"4"	"0"	"2"	"0"	"0"	"2"	"0"	"0"	"3"	"5"	"0"	"13"	"2"	"4"	"0"	"1"	"0"	"3"	"3"	"3"	"1"	"0"	"4"	"5"	"1"	"37"	"1"	"2"	"1"	"0"	"1"	"0"	"1699"	"35"	"0"	"0"	"0"	"1"	"0"	"0"	"0"	"2"	"1"	"0"	"0"	"0"	"0"	"0"	"1"	"1"	"3"	"2"	"0"	"0"	"0"	"2"	"0"	"0"	"0"	"3"	"0"	"0"	"0"	"0"	"0"	"1"	"1"	"1"	"1"	"0"	"0"	"1"	"0"	"0"	"0"	"2"	"4"	"0"	"1"	"0"	"0"	"0"	"0"	"0"	"1"	"0"	"0"	"2"	"1"	"0"	"0"	"0"	"0"	"1"	"1"	"0"	"2"	"1"	"1"	"1"	"15"	"0"	"12"	"0"	"9"	"3"	"1329"	"1317"	"10"	"84"	"707"	"748"	"1690"	"735"	"4"	"402"	"6"	"615"	"940"	"3"	"719"	"7946"	"1332"	"1773"	"2"	"0"	"2399"	"0"	"0"	"0"	"0"	"0"	"0"	"0"	"0"	"1"	"0"	"38"	"115"	"10"	"50"	"1"	"0"	"741"	"0"	"4"	"1"	"1"	"4"	"21"	"0"	"0"	"0"	"1"	"0"	"0"	"2"	"1"	"0"	"12"	"15"	"0"	"15"	"3"	"1"	"12"	"0"	"5"	"1"	"0"	"5"	"3"	"0"	"0"	"1"	"2"	"0"	"0"	"1"	"0"	"3"	"0"	"0"	"5"	"0"	"132"	"1562"	"2108"	"0"	"0"	"0"	"0"	"0"	"0"	"31"	"3"	"1"	"3"	"16"	"0"	"0"	"1"	"18"	"1"	"37"	"8"	"0"	"0"	"169"	"0"	"4"	"0"	"1"	"0"	"0"	"5"	"0"	"0"	"6"	"0"	"2"	"0"	"0"	"0"	"3"	"0"	"0"	"0"	"0"	"0"	"1"	"1"	"0"	"0"	"13"	"0"	"0"	"0"	"3"	"0"	"0"	"0"	"0"	"0"	"2"	"14"	"0"	"12"	"9"	"1"	"2"	"0"	"1"	"22"	"2"	"16"	"3"	"0"	"2"	"84"	"2"	"1"	"3"	"0"	"0"	"0"	"2"	"0"	"5"	"5"	"7"	"1"	"3"	"6"	"0"	"3"	"0"	"0"	"0"	"4"	"0"	"0"	"2"	"11"	"5"	"2"	"2"	"5"	"1"	"5"	"2"	"4"	"6"	"2"	"5"	"3"	"1"	"0"	"3"	"1"	"1"	"4"	"1"	"2"	"1"	"15"	"0"	"2"	"4"	"1"	"2"	"2"	"1"	"9"	"7"	"0"	"0"	"0"	"10"	"0"	"0"	"7"	"16"	"6"	"1"	"121"	"2"	"0"	"1"	"0"	"0"	"1"	"1"	"0"	"5"	"0"	"0"	"0"	"0"	"0"	"5"	"1"	"1"	"1"	"3"	"6"	"8"	"0"	"3"	"0"	"18"	"10"	"8"	"1318"	"24"	"37"	"146"	"0"	"1"	"0"	"10"	"4"	"1"	"0"	"0"	"0"	"0"	"0"	"0"	"3"	"0"	"0"	"0"	"1"	"2"	"1"	"46"	"6346"	"48"	"4"	"5"	"0"	"3"	"114"	"1"	"1"	"0"	"0"	"0"	"0"	"0"	"0"	"5"	"6"	"1"	"2"	"0"	"0"	"0"	"1"	"0"	"7"	"1"	"0"	"1"	"1"	"29"	"2"	"0"	"1"	"9"	"13"	"2"	"0"	"2"	"0"	"3"	"0"	"21"	"0"	"1"	"0"	"0"	"0"	"0"	"0"	"5"	"2"	"17"	"4"	"4"	"0"	"0"	"1"	"1"	"1"	"1255"	"1216"	"410"	"11"	"2"	"893"	"14"	"2"	"1"	"1"	"1"	"1"	"6"	"9"	"0"	"0"	"2"	"0"	"0"	"2"	"4"	"4"	"0"	"6"	"0"	"1"	"1"	"5"	"1"	"4"	"1556"	"203"	"581"	"11"	"0"	"1089"	"812"	"1270"	"0"	"0"	"0"	"0"	"0"	"0"	"0"	"0"	"0"	"0"	"0"	"0"	"0"	"0"	"0"	"0"	"0"	"0"	"0"	"0"	"0"	"0"	"0"	"0"	"0"	"0"	"0"	"0"	"0"	"0"	"0"	"0"	"0"	"0"	"9202"	"1625"	"163"	"0"	"0"	"0"	"2"	"1"	"0"	"0"	"0"	"5"	"1"	"0"	"1"	"1"	"0"	"1"	"0"	"1"	"0"	"1"	"0"	"0"	"0"	"1"	"2"	"0"	"1"	"0"	"1"	"0"	"0"	"0"	"0"	"2"	"0"	"0"	"0"	"0"	"1"	"1"	"1"	"0"	"1"	"1"	"0"	"0"	"1"	"0"	"5"	"82"	"3"	"0"	"522"	"1091"	"1629"	"257"	"412"	"7"	"19"	"0"	"1"	"0"	"11"	"7"	"5"	"0"	"11"	"6"	"5"	"2"	"0"	"8"	"387"	"1157"	"13"	"1743"	"343"	"209"	"0"	"0"	"0"	"405"	"0"	"90"	"0"	"1"	"1384"	"2242"	"9"	"11833"	"3"	"0"	"0"	"0"	"168"	"883"	"16"	"53"	"1394"	"299"	"166"	"1405"	"0"	"493"	"2911"	"1176"	"2878"	"1876"	"869"	"13"	"1712"	"2562"	"1"	"594"	"4"	"1332"	"1234"	"9"	"437"	"11"	"563"	"1013"	"8489"	"122"	"1117"	"9812"	"4221"	"13"	"1"	"0"	"0"	"603"	"32"	"194"	"3170"	"2627"	"180"	"769"	"0"	"314"	"327"	"1593"	"1122"	"1569"	"1"	"496"	"2"	"0"	"2"	"20"	"6203"	"484"	"3"	"10423"	"12"	"131784"	"1041"	"112"	"3962"	"659"	"6"	"1646"	"1452"	"1570"	"245"	"407"	"2885"	"2525"	"3895"	"1"	"2"	"0"	"0"	"0"	"0"	"0"	"0"	"1"	"0"	"0"	"0"	"610"	"62"	"3307"	"1221"	"15"	"125"	"789"	"60"	"3027"	"667"	"0"	"854"	"1418"	"1479"	"2065"	"811"	"0"	"0"	"5"	"291"	"5545"	"19629"	"11324"	"16373"	"230"	"16231"	"381"	"918"	"240"	"704"	"0"	"0"	"595"	"1666"	"39"	"442"	"9"	"0"	"1"	"0"	"0"	"0"	"16"	"9"	"3"	"1"	"1"	"4"	"4"	"61"	"1120"	"906"	"552"	"470"	"211"	"4"	"309"	"4"	"10395"	"2452"	"722"	"12"	"0"	"1180"	"2156"	"1356"	"24"	"0"	"1"	"0"	"3"	"0"	"1"	"4"	"0"	"0"	"6"	"0"	"0"	"4684"	"1666"	"4"	"1380"	"5976"	"1257"	"2562"	"1059"	"1167"	"1903"	"5382"	"240"	"635"	"2014"	"3"	"0"	"7"	"0"	"1"	"1"	"0"	"5"	"0"	"24"	"0"	"2"	"2"	"0"	"0"	"0"	"0"	"5"	"1"	"0"	"1661"	"1820"	"2685"	"1560"	"1711"	"255"	"7"	"0"	"2"	"0"	"1"	"0"	"1"	"9"	"0"	"0"	"1"	"133"	"3"	"809"	"2571"	"1148"	"904"	"1469"	"1"	"5"	"3"	"2205"	"162"	"197"	"11"	"899"	"508"	"715"	"91"	"0"	"799"	"13"	"1041"	"1019"	"82"	"250"	"41"	"1253"	"1761"	"824"	"274"	"444"	"37"	"0"	"73"	"643"	"188"	"24"	"16"	"10"	"1426"	"295"	"548"	"379"	"401"	"760"	"2"	"648"	"77"	"52"	"13"	"120"	"552"	"167"	"227"	"15"	"472"	"228"	"102"	"1672"	"68"	"1"	"4"	"6593"	"374"	"204"	"1770"	"328"	"404"	"15"	"162"	"3"	"221"	"359"	"308"	"1130"	"5"	"1433"	"456"	"1026"	"17"	"1"	"322"	"341"	"411"	"58"	"0"	"1029"	"1385"	"182"	"268"	"60"	"417"	"1290"	"17"	"8"	"14"	"0"	"12"	"96"	"10"	"1"	"333"	"137"	"24"	"0"	"23"	"1"	"1744"	"1"	"425"	"564"	"315"	"265"	"1188"	"1414"	"498"	"941"	"737"	"297"	"2"	"620"	"369"	"26"	"295"	"96"	"172"	"247"	"1278"	"5"	"164"	"349"	"30"	"204"	"284"	"6"	"2"	"1"	"547"	"184"	"104"	"457"	"145"	"2810"	"2940"	"3"	"720"	"285"	"92"	"1531"	"1475"	"528"	"768"	"10"	"587"	"0"	"37"	"1362"	"301"	"211"	"124"	"361"	"2557"	"447"	"2"	"0"	"0"	"3"	"1"	"12"	"365"	"960"	"57"	"0"	"0"	"0"	"1"	"0"	"286"	"595"	"553"	"248"	"600"	"182"	"118"	"1"	"0"	"43644"	"544"	"2775"	"2227"	"51"	"3"	"4"	"3"	"1655"	"47"	"17"	"188"	"152"	"3"	"1544"	"11"	"6855"	"243"	"350"	"11"	"653"	"0"	"0"	"562"	"932"	"122"	"104"	"911"	"4130"	"1219"	"5"	"36"	"3"	"14"	"1850"	"113"	"365"	"226"	"70"	"158"	"1476"	"677"	"1134"	"1"	"36"	"0"	"992"	"31"	"6"	"2"	"3"	"4"	"428"	"688"	"2546"	"595"	"6"	"329"	"953"	"3312"	"1425"	"23"	"16"	"231"	"172"	"1125"	"317"	"515"	"686"	"203"	"46"	"14"	"2"	"139"	"179"	"1259"	"3"	"142"	"79"	"31"	"11"	"607"	"70"	"1262"	"640"	"694"	"10"	"3"	"124"	"1"	"51"	"3"	"340"	"1140"	"229"	"646"	"35"	"7"	"553"	"460"	"271"	"564"	"652"	"789"	"827"	"205"	"435"	"4486"	"190"	"3"	"3"	"2"	"5"	"9"	"284"	"20"	"78"	"21"	"1"	"1145"	"1459"	"441"	"54"	"357"	"3"	"583"	"1055"	"470"	"119"	"140"	"411"	"1565"	"3"	"36"	"25"	"5"	"0"	"0"	"0"	"1"	"2"	"45"	"951"	"18"	"1331"	"1"	"342"	"131"	"1"	"1"	"6"	"1"	"0"	"0"	"3"	"3"	"1011"	"2"	"98"	"145"	"840"	"518"	"0"	"7"	"93"	"0"	"2"	"672"	"8"	"8"	"162"	"140"	"0"	"1"	"25"	"20"	"0"	"10"	"52"	"0"	"1"	"2"	"0"	"3"	"1"	"3"	"1"	"77"	"192"	"176"	"280"	"445"	"619"	"1078"	"20"	"2"	"192"	"485"	"46"	"144"	"4"	"9"	"60"	"1"	"1"	"0"	"610"	"1243"	"1495"	"665"	"1429"	"1170"	"250"	"27343"	"32"	"8538"	"1348"	"376"	"24"	"116"	"430"	"2744"	"1"	"0"	"0"	"1787"	"3"	"243"	"264"	"1059"	"709"	"906"	"509"	"661"	"762"	"489"	"3"	"0"	"148"	"33"	"7051"	"1"	"2232"	"1344"	"477"	"609"	"5"	"2026"	"250"	"1177"	"141"	"746"	"702"	"1394"	"51"	"5"	"467"	"233"	"9"	"1227"	"501"	"2085"	"414"	"1338"	"4120"	"5"	"322"	"1599"	"7"	"453"	"93"	"106"	"2038"	"179"	"3"	"1"	"861"	"822"	"97"	"4"	"41"	"6"	"1377"	"425"	"186"	"479"	"75"	"261"	"58"	"737"	"145"	"35"	"6"	"5"	"106"	"32"	"284"	"2"	"1194"	"554"	"22"	"329"	"520"	"414"	"300"	"2"	"0"	"9927"	"5"	"787"	"1285"	"786"	"1185"	"561"	"41"	"1"	"7"	"26"	"4"	"3"	"1"	"0"	"177"	"2"	"75"	"4425"	"343"	"1"	"0"	"0"	"7"	"3"	"1165"	"2"	"2158"	"50"	"7"	"502"	"797"	"1087"	"1"	"191"	"0"	"2"	"0"	"1"	"309"	"865"	"3271"	"17"	"201"	"255"	"782"	"372"	"291"	"503"	"712"	"523"	"482"	"5"	"6"	"951"	"637"	"3464"	"71"	"386"	"46"	"223"	"0"	"1"	"325"	"77"	"11"	"110"	"883"	"385"	"0"	"76"	"2489"	"667"	"1"	"4"	"290"	"4"	"1523"	"3"	"337"	"4"	"756"	"2"	"1"	"95"	"5"	"465"	"372"	"910"	"792"	"5376"	"16"	"225"	"5"	"3204"	"275"	"734"	"961"	"955"	"1250"	"0"	"1"	"1"	"4"	"95"	"2"	"167"	"14067"	"127"	"1"	"296"	"393"	"374"	"220"	"1006"	"458"	"37"	"26"	"125"	"1006"	"413"	"1596"	"614"	"90"	"1546"	"2387"	"593"	"1578"	"2"	"7"	"1655"	"3559"	"620"	"1120"	"1169"	"1123"	"422"	"361"	"2313"	"910"	"427"	"9"	"1784"	"0"	"0"	"0"	"0"	"0"	"0"	"0"	"0"	"1"	"0"	"1"	"0"	"1"	"0"	"0"	"11"	"0"	"4"	"1"	"2"	"1"	"1"	"17863"	"22"	"0"	"0"	"6"	"0"	"0"	"1"	"0"	"83"	"140"	"190"	"0"	"2"	"1564"	"1504"	"78"	"187"	"476"	"283"	"659"	"57"	"41"	"446"	"1589"	"418"	"623"	"5"	"1"	"615"	"183"	"256"	"5466"	"608"	"5"	"775"	"5"	"50"	"13"	"181"	"14"	"1322"	"1721"	"12"	"21"	"38"	"30"	"8"	"4"	"133"	"396"	"372"	"204"	"0"	"608"	"928"	"1269"	"921"	"39"	"3"	"671"	"205"	"339"	"2"	"0"	"0"	"2"	"22"	"10710"	"268"	"3"	"3387"	"342"	"0"	"1"	"50"	"2"	"880"	"1670"	"49"	"814"	"204"	"11"	"0"	"56"	"457"	"281"	"137"	"4348"	"949"	"249"	"8"	"2"	"432"	"293"	"273"	"133"	"6"	"741"	"805"	"2783"	"59"	"280"	"823"	"3638"	"331"	"38"	"476"	"752"	"840"	"1108"	"100"	"318"	"12"	"994"	"4"	"7"	"583"	"104"	"4092"	"12862"	"888"	"442"	"1842"	"330"	"8"	"761"	"448"	"2050"	"1069"	"1360"	"4001"	"288"	"1642"	"747"	"2179"	"1071"	"8202"	"542"	"0"	"952"	"494"	"3"	"637"	"1534"	"1005"	"299"	"318"	"16"	"46"	"1378"	"1987"	"1294"	"1228"	"1121"	"265"	"354"	"253"	"1229"	"1917"	"504"	"44"	"1682"	"10431"	"945"	"976"	"1105"	"1"	"18"	"3829"	"468"	"716"	"501"	"112"	"972"	"1388"	"299"	"449"	"48"	"707"	"751"	"8693"	"517"	"464"	"8"	"3"	"6"	"15"	"5"	"10"	"460"	"404"	"1103"	"341"	"495"	"97"	"79"	"157"	"697"	"1"	"1038"	"0"	"113"	"292"	"117"	"10"	"281"	"498"	"387"	"886"	"811"	"662"	"475"	"1059"	"772"	"171"	"2"	"43"	"163"	"328"	"925"	"601"	"1"	"554"	"3476"	"1809"	"2"	"10"	"1"	"667"	"51"	"1"	"0"	"1"	"1"	"3"	"11382"	"124"	"7"	"1424"	"2500"	"7"	"208"	"455"	"573"	"15"	"7"	"146"	"1"	"2"	"12"	"931"	"3063"	"467"	"4"	"576"	"679"	"228"	"28"	"1142"	"1470"	"705"	"1323"	"11"	"2"	"896"	"187"	"563"	"77"	"34"	"801"	"356"	"752"	"0"	"1297"	"10"	"779"	"1580"	"949"	"333"	"1661"	"2249"	"19"	"619"	"15"	"0"	"0"	"0"	"111"	"1"	"497"	"1574"	"147"	"202"	"12"	"2"	"420"	"872"	"3"	"253"	"483"	"190"	"8"	"0"	"19"	"155"	"14031"	"0"	"9"	"8"	"0"	"1074"	"1726"	"234"	"23"	"39"	"10"	"0"	"3"	"1"	"103"	"1503"	"198"	"0"	"269"	"511"	"19"	"7"	"3"	"2"	"502"	"1"	"698"	"273"	"451"	"1570"	"223"	"2"	"4"	"3"	"10"	"3177"	"208"	"991"	"2061"	"94"	"31"	"210"	"70"	"474"	"10"	"761"	"41"	"359"	"543"	"493"	"72"	"844"	"4"	"1025"	"667"	"583"	"315"	"358"	"129"	"629"	"615"	"10"	"5"	"1"	"5"	"774"	"1"	"476"	"7"	"560"	"1748"	"31"	"9"	"332"	"12"	"650"	"309"	"681"	"69"	"42"	"209"	"946"	"1252"	"239"	"203"	"41"	"2293"	"83"	"57"	"1021"	"4"	"143"	"0"	"0"	"2"	"3312"	"595"	"572"	"1350"	"619"	"20"	"244"	"1210"	"298"	"477"	"5"	"1042"	"1166"	"1445"	"290"	"326"	"2426"	"1591"	"237"	"2"	"1087"	"47"	"24"	"1332"	"305"	"928"	"368"	"11"	"387"	"26"	"9"	"5423"	"2192"	"3"	"0"	"3822"	"156"	"122"	"812"	"192"	"250"	"871"	"107"	"1381"	"59"	"648"	"144"	"948"	"2"	"0"	"1648"	"187"	"0"	"270"	"223"	"137"	"338"	"282"	"2506"	"0"	"711"	"2358"	"2"	"3"	"11"	"209"	"1448"	"4"	"649"	"9"	"9"	"69"	"316"	"266"	"30"	"1"	"1231"	"55"	"12"	"0"	"1"	"1214"	"1"	"156"	"1"	"4"	"40"	"126"	"6"	"154"	"34"	"352"	"349"	"1510"	"257"	"519"	"637"	"1552"	"565"	"2437"	"726"	"537"	"2600"	"426"	"32"	"1"	"153"	"608"	"1330"	"1258"	"22"	"2248"	"14"	"17"	"3"	"203"	"11"	"325"	"430"	"1385"	"839"	"659"	"161"	"36"	"595"	"162"	"4"	"110"	"20"	"817"	"1248"	"403"	"14"	"254"	"170"	"1045"	"8"	"522"	"0"	"20"	"648"	"619"	"602"	"1232"	"13"	"1313"	"478"	"669"	"129"	"104"	"995"	"6"	"3"	"442"	"4"	"136"	"44"	"1668"	"2"	"1"	"329"	"337"	"1248"	"375"	"91"	"37"	"407"	"317"	"2"	"659"	"2"	"18"	"257"	"351"	"461"	"1033"	"936"	"5"	"99"	"60"	"765"	"3450"	"17"	"21"	"1105"	"1460"	"119"	"4"	"1"	"173"	"582"	"911"	"144"	"202"	"192"	"357"	"2257"	"5"	"12003"	"384"	"650"	"518"	"2"	"1"	"1"	"674"	"323"	"1636"	"1357"	"166"	"2026"	"1045"	"1378"	"261"	"3"	"1"	"155"	"770"	"155"	"138"	"4000"	"0"	"1"	"15"	"16"	"11"	"21"	"519"	"0"	"0"	"1"	"36"	"67"	"2"	"7"	"436"	"394"	"78"	"190"	"79"	"1"	"2"	"0"	"3"	"1"	"233"	"4"	"18"	"755"	"362"	"9"	"20"	"3050"	"574"	"214"	"20"	"183"	"7"	"945"	"393"	"1207"	"1041"	"400"	"3748"	"979"	"709"	"106"	"129"	"0"	"2"	"4"	"335"	"154"	"12"	"315"	"1443"	"206"	"5"	"452"	"1978"	"1389"	"80"	"283"	"46"	"86"	"10"	"38"	"440"	"18"	"1"	"11"	"5"	"862"	"108"	"3221"	"656"	"9"	"1984"	"509"	"440"	"2"	"0"	"1"	"472"	"7"	"2476"	"29"	"911"	"146"	"1329"	"4"	"6"	"8"	"15"	"0"	"355"	"136"	"817"	"5870"	"7"	"0"	"874"	"2"	"2"	"0"	"639"	"2"	"1"	"0"	"0"	"1567"	"53"	"0"	"6601"	"1517"	"518"	"152"	"230"	"1021"	"50"	"137"	"485"	"84"	"6"	"1006"	"1"	"3"	"2"	"1424"	"6"	"137"	"1496"	"4"	"963"	"3"	"21"	"810"	"1"	"177"	"274"	"1321"	"492"	"1027"	"565"	"1945"	"9"	"1225"	"12"	"399"	"436"	"200"	"37"	"4403"	"3182"	"591"	"786"	"261"	"27"	"633"	"187"	"923"	"701"	"690"	"1660"	"77"	"2138"	"217"	"1"	"14"	"870"	"0"	"3"	"0"	"0"	"334"	"3"	"16"	"0"	"2"	"1"	"1"	"187"	"11"	"607"	"37"	"1104"	"601"	"146"	"2"	"565"	"1041"	"5"	"156"	"924"	"121"	"889"	"1006"	"1807"	"55"	"189"	"553"	"1"	"0"	"0"	"1"	"27"	"49"	"1683"	"10"	"1353"	"4"	"349"	"1564"	"423"	"1269"	"0"	"441"	"367"	"6"	"0"	"1"	"4"	"10"	"1"	"0"	"0"	"25"	"0"	"0"	"0"	"2"	"0"	"1"	"91"	"1"	"2"	"5"	"312"	"5"	"283"	"11"	"3594"	"210"	"4"	"774"	"0"	"2"	"153"	"804"	"327"	"143"	"116"	"410"	"72"	"312"	"58"	"160"	"426"	"537"	"895"	"878"	"452"	"21"	"843"	"935"	"2"	"1"	"519"	"244"	"953"	"2"	"418"	"616"	"510"	"710"	"782"	"1031"	"1448"	"0"	"1"	"2"	"0"	"0"	"1"	"7"	"41"	"118"	"3"	"0"	"0"	"0"	"0"	"0"	"0"	"6"	"445"	"597"	"707"	"583"	"446"	"2"	"553"	"347"	"87"	"782"	"0"	"66"	"0"	"1"	"2"	"0"	"23"	"3"	"3"	"0"	"773"	"1101"	"233"	"1660"	"3"	"48"	"1339"	"31"	"399"	"3"	"907"	"64"	"455"	"274"	"1"	"299"	"1771"	"123"	"723"	"3"	"15"	"245"	"15"	"0"	"24"	"10"	"21"	"1"	"2"	"8"	"98"	"737"	"3"	"2"	"50"	"351"	"650"	"3"	"2"	"1"	"0"	"9"	"1136"	"745"	"1354"	"938"	"1442"	"776"	"1087"	"1989"	"6"	"43"	"4"	"5"	"0"	"10"	"0"	"84"	"1"	"7619"	"11"	"0"	"3879"	"0"	"911"	"2045"	"0"	"19"	"32"	"5"	"4"	"1027"	"141"	"29"	"13"	"18"	"4"	"1"	"1301"	"24"	"2051"	"326"	"355"	"2"	"0"	"218"	"1745"	"480"	"5539"	"263"	"439"	"7"	"104"	"469"	"235"	"79"	"4"	"346"	"461"	"878"	"846"	"1"	"0"	"105"	"407"	"1138"	"17"	"1052"	"48"	"184"	"248"	"2"	"1"	"0"	"1"	"0"	"999"	"1"	"2"	"1"	"3"	"6097"	"0"	"2"	"3"	"0"	"0"	"179"	"464"	"4"	"30"	"16"	"0"	"25"	"2"	"0"	"23"	"331"	"10"	"202"	"249"	"0"	"14"	"1115"	"9"	"0"	"2"	"294"	"182"	"1521"	"92"	"1371"	"20324"	"547"	"245"	"78"	"1"	"1"	"3"	"1291"	"360"	"872"	"267"	"1"	"2"	"2"	"85"	"0"	"35"	"31"	"35"	"5"	"67"	"2025"	"326"	"259"	"656"	"1208"	"1"	"13"	"988"	"47"	"114"	"118"	"397"	"3809"	"240"	"2"	"3"	"1100"	"1146"	"9"	"162"	"15"	"599"	"80"	"301"	"645"	"1069"	"899"	"2628"	"693"	"1564"	"142"	"165"	"2"	"157"	"51"	"0"	"11"	"1002"	"1782"	"22"	"316"	"627"	"113"	"0"	"252"	"618"	"228"	"57"	"815"	"832"	"111"	"659"	"2888"	"1525"	"20"	"266"	"282"	"12"	"2480"	"252"	"199"	"504"	"392"	"20"	"21"	"2898"	"1649"	"636"	"0"	"3540"	"271"	"234"	"763"	"14142"	"20"	"1"	"3"	"3"	"17"	"6"	"6"	"2"	"4"	"691"	"1"	"0"	"340"	"13"	"233"	"882"	"486"	"661"	"598"	"17"	"0"	"0"	"20"	"0"	"14"	"0"	"3"	"14126"	"231"	"1242"	"22"	"1"	"78"	"3"	"1785"	"1"	"0"	"0"	"0"	"0"	"0"	"10"	"285"	"0"	"19"	"242"	"1070"	"409"	"344"	"884"	"873"	"227"	"435"	"3"	"4"	"97"	"30"	"189"	"512"	"2"	"815"	"106"	"44"	"938"	"19"	"30"	"26"	"0"	"0"	"386"	"0"	"1"	"2"	"0"	"1"	"1"	"274"	"13"	"90"	"23"	"957"	"2803"	"2"	"1"	"59"	"2"	"0"	"3"	"0"	"3"	"125"	"3"	"637"	"4"	"584"	"1153"	"2"	"2"	"7"	"5832"	"3"	"4"	"376"	"79"	"1614"	"0"	"700"	"270"	"2"	"1"	"210"	"317"	"546"	"1"	"6"	"535"	"584"	"3185"	"1"	"0"	"6"	"175"	"18"	"1256"	"1047"	"65"	"472"	"107"	"255"	"86"	"2328"	"511"	"167"	"288"	"3"	"29"	"596"	"819"	"1004"	"891"	"0"	"517"	"212"	"246"	"678"	"1772"	"524"	"642"	"1002"	"950"	"2"	"4"	"0"	"16"	"20"	"636"	"19"	"1164"	"1"	"1"	"1"	"1"	"3"	"2"	"3"	"10"	"13"	"32"	"3"	"156"	"50"	"74"	"1732"	"0"	"39"	"13"	"2842"	"883"	"1425"	"784"	"195"	"195"	"242"	"1784"	"836"	"1817"	"209"	"1182"	"281"	"625"	"7"	"1"	"37"	"75"	"7"	"5"	"3"	"887"	"421"	"122"	"71"	"2658"	"345"	"16"	"1786"	"379"	"1597"	"82"	"313"	"3929"	"54"	"779"	"769"	"17"	"1839"	"1267"	"0"	"243"	"4"	"3657"	"520"	"5781"	"685"	"1"	"115"	"57"	"13"	"337"	"212"	"856"	"111"	"2409"	"250"	"1384"	"1374"	"382"	"505"	"555"	"292"	"1031"	"6"	"1"	"332"	"1297"	"306"	"57"	"1263"	"93"	"11151"	"449"	"10"	"639"	"4474"	"609"	"5"	"9350"	"20"	"99"	"1028"	"1"	"104"	"474"	"0"	"1178"	"350"	"527"	"59"	"442"	"1731"	"4"	"409"	"691"	"4"	"11"	"32"	"122"	"1163"	"148"	"3538"	"140"	"227"	"514"	"2595"	"9180"	"423"	"10064"	"3"	"28"	"10"	"409"	"36"	"1"	"462"	"2751"	"3355"	"2378"	"2"	"55"	"5"	"236"	"26"	"331"	"10"	"1"	"64"	"1"	"1653"	"15"	"2011"	"185"	"682"	"6350"	"1"	"2"	"250"	"363"	"668"	"9"	"35"	"322"	"156"	"2963"	"1637"	"1715"	"347"	"22"	"52"	"1667"	"1725"	"4016"	"5"	"11"	"62"	"24"	"5"	"659"	"420"	"413"	"280"	"647"	"393"	"688"	"160"	"212"	"915"	"37"	"1"	"5352"	"1433"	"0"	"1"	"957"	"8100"	"223"	"1479"	"679"	"465"	"456"	"463"	"188"	"1"	"4"	"101"	"3"	"240"	"364"	"3"	"1768"	"1095"	"10"	"193"	"486"	"7"	"738"	"0"	"1"	"12"	"6"	"467"	"7"	"163"	"1"	"1554"	"1428"	"1"	"62"	"1235"	"1802"	"185"	"95"	"774"	"1"	"1"	"0"	"0"	"0"	"1"	"408"	"219"	"1"	"124"	"240"	"733"	"41"	"419"	"686"	"0"	"248"	"291"	"588"	"1530"	"251"	"1555"	"1693"	"357"	"9"	"2"	"10"	"532"	"2188"	"26"	"3"	"81"	"119"	"28"	"67"	"980"	"62"	"13"	"1187"	"954"	"236"	"77"	"2"	"6"	"1"	"3"	"0"	"223"	"168"	"2"	"344"	"3"	"132"	"432"	"486"	"798"	"3378"	"2448"	"5"	"44"	"1388"	"82"	"5"	"12"	"0"	"0"	"2"	"4"	"1"	"832"	"2482"	"4"	"619"	"1309"	"3808"	"672"	"294"	"933"	"222"	"2152"	"172"	"36"	"17"	"171"	"997"	"189"	"8580"	"1"	"260"	"29"	"222"	"283"	"2776"	"66"	"174"	"0"	"3"	"179"	"1249"	"103"	"35"	"1"	"687"	"1"	"2"	"7"	"3"	"1878"	"59"	"290"	"13"	"153"	"2479"	"47"	"472"	"984"	"10"	"763"	"1828"	"189"	"706"	"1"	"0"	"310"	"922"	"5"	"844"	"140"	"42"	"2298"	"1011"	"558"	"268"	"0"	"0"	"0"	"0"	"0"	"1"	"0"	"3"	"326"	"218"	"3732"	"12"	"0"	"27"	"187"	"333"	"583"	"172"	"313"	"605"	"2872"	"670"	"678"	"507"	"543"	"2016"	"3"	"10"	"0"	"1"	"1"	"906"	"523"	"2"	"1"	"862"	"5"	"72"	"28"	"17301"	"14"	"11415"	"817"	"426"	"4"	"186"	"230"	"25"	"53"	"462"	"20"	"1"	"1"	"6"	"11"	"272"	"299"	"139"	"219"	"7602"	"2866"	"1642"	"6"	"104"	"3818"	"22"	"1"	"0"	"581"	"378"	"196"	"514"	"406"	"1118"	"20"	"455"	"9"	"2772"	"1113"	"546"	"405"	"4"	"3"	"383"	"351"	"63"	"7713"	"359"	"159"	"507"	"2"	"1262"	"90"	"2964"	"514"	"15"	"48"	"0"	"0"	"3596"	"77"	"20"	"17"	"4"	"621"	"3248"	"729"	"0"	"988"	"0"	"7"	"266"	"306"	"285"	"92"	"505"	"1347"	"8"	"446"	"365"	"181"	"0"	"23"	"38"	"4"	"12"	"915"	"810"	"592"	"226"	"1294"	"2526"	"301"	"228"	"2"	"0"	"9065"	"5226"	"1882"	"2"	"1882"	"121"	"1034"	"32"	"1606"	"1021"	"9"	"2"	"0"	"1228"	"203"	"1253"	"468"	"390"	"1"	"0"	"0"	"72"	"6"	"130"	"1761"	"428"	"815"	"5"	"225"	"844"	"4"	"3"	"0"	"1"	"7"	"3"	"2"	"1"	"318"	"823"	"10"	"30"	"470"	"333"	"451"	"53"	"51"	"398"	"5"	"878"	"1184"	"884"	"58"	"982"	"648"	"0"	"1"	"249"	"2"	"0"	"1"	"0"	"274"	"38"	"1026"	"230"	"1515"	"16"	"1894"	"465"	"283"	"2"	"0"	"3"	"55"	"28"	"651"	"158"	"281"	"496"	"58"	"859"	"288"	"598"	"14"	"620"	"120"	"156"	"106"	"1"	"4"	"0"	"218"	"664"	"0"	"94"	"6530"	"1008"	"5"	"219"	"77"	"610"	"79"	"360"	"268"	"253"	"2"	"346"	"217"	"271"	"596"	"241"	"533"	"468"	"314"	"0"	"64"	"312"	"567"	"196"	"1937"	"3"	"77"	"3"	"49"	"9956"	"3"	"1420"	"125"	"1147"	"1"	"25"	"261"	"0"	"0"	"853"	"1392"	"7"	"7"	"82"	"202"	"228"	"34"	"3"	"539"	"290"	"365"	"198"	"1068"	"734"	"1258"	"4"	"263"	"1402"	"3"	"1"	"90"	"158"	"8"	"401"	"15"	"19"	"430"	"79"	"179"	"186"	"117"	"1938"	"607"	"7"	"3"	"216"	"3"	"93"	"32"	"363"	"7"	"6"	"3"	"31"	"816"	"121"	"589"	"0"	"1111"	"0"	"0"	"2"	"365"	"68"	"39"	"62"	"86"	"114"	"4"	"291"	"1"	"3"	"210"	"140"	"193"	"476"	"265"	"0"	"0"	"1398"	"763"	"1"	"6"	"0"	"6240"	"15"	"996"	"102"	"171"	"742"	"991"	"253"	"1022"	"72"	"46"	"636"	"90"	"310"	"183"	"210"	"7"	"2663"	"28"	"5"	"1431"	"1470"	"5"	"1126"	"425"	"358"	"300"	"172"	"2294"	"1090"	"431"	"1097"	"165"	"2448"	"66"	"2"	"2"	"4"	"2"	"477"	"452"	"1"	"0"	"0"	"1"	"4"	"0"	"25"	"1339"	"327"	"2299"	"368"	"213"	"252"	"1175"	"464"	"2"	"9"	"8"	"677"	"59"	"914"	"234"	"220"	"11"	"1"	"1"	"0"	"1348"	"976"	"457"	"52"	"77"	"2"	"19"	"0"	"1"	"3"	"11"	"6"	"464"	"95"	"442"	"243"	"159"	"758"	"0"	"2"	"1"	"0"	"954"	"657"	"2148"	"127"	"1"	"2"	"88"	"67"	"104"	"2"	"1"	"0"	"2"	"2522"	"0"	"239"	"374"	"468"	"1"	"1"	"0"	"934"	"0"	"1891"	"119"	"1"	"0"	"870"	"1407"	"9"	"228"	"618"	"311"	"1606"	"160"	"0"	"1"	"122"	"671"	"345"	"1918"	"185"	"1"	"1"	"0"	"0"	"1"	"262"	"9"	"0"	"4"	"6"	"235"	"685"	"143"	"509"	"1"	"0"	"7"	"100"	"379"	"3"	"35"	"2"	"0"	"1"	"5"	"0"	"272"	"258"	"10329"	"986"	"522"	"2996"	"608"	"3"	"0"	"0"	"172"	"46"	"14"	"0"	"0"	"0"	"1"	"421"	"2"	"256"	"226"	"124"	"3"	"97"	"462"	"7"	"1"	"0"	"0"	"1"	"79"	"2"	"619"	"499"	"4"	"5"	"493"	"354"	"25"	"312"	"262"	"354"	"122"	"17"	"811"	"174"	"321"	"47"	"1"	"0"	"403"	"370"	"850"	"423"	"143"	"979"	"2535"	"32"	"1163"	"2"	"6"	"3"	"16"	"0"	"0"	"371"	"3"	"3"	"181"	"132"	"285"	"353"	"803"	"0"	"20"
"SAMN09738374"	"400"	"0"	"805"	"0"	"1"	"1"	"35"	"0"	"181"	"64"	"206"	"270"	"7168"	"456"	"245"	"88"	"1985"	"3"	"1"	"0"	"0"	"0"	"1"	"3"	"11"	"185"	"105"	"60"	"1594"	"273"	"20"	"199154"	"64"	"27"	"249"	"23"	"1281"	"179"	"97"	"153"	"606"	"71"	"552"	"234"	"221"	"66"	"382"	"39"	"2"	"153"	"369"	"739"	"1340"	"10"	"5"	"520"	"3536"	"290"	"90"	"346"	"17"	"39"	"126"	"81"	"97"	"365"	"27"	"16"	"53"	"143"	"1597"	"105"	"483"	"100"	"90"	"28"	"313"	"971"	"116"	"100"	"96"	"161"	"90"	"5"	"298"	"141"	"2"	"0"	"3"	"0"	"0"	"0"	"2"	"57"	"97"	"472"	"124"	"106"	"5"	"542"	"1082"	"359"	"198"	"218"	"104"	"407"	"4"	"462"	"121"	"35"	"429"	"65"	"532"	"25"	"37"	"20"	"623"	"172"	"60"	"5"	"406"	"247"	"179"	"413"	"3"	"4"	"98"	"91"	"74"	"117"	"118"	"5021"	"11"	"14"	"59"	"8"	"196"	"32"	"94"	"496"	"191"	"153"	"135"	"191"	"1146"	"288"	"159"	"122"	"15"	"72"	"39"	"960"	"10"	"221"	"186"	"400"	"61"	"3350"	"285"	"195"	"46"	"231"	"549"	"210"	"253"	"191"	"81"	"624"	"52"	"841"	"157"	"12"	"137"	"1087"	"1336"	"2811"	"3174"	"1278"	"703"	"8"	"218"	"83"	"33"	"0"	"292"	"1"	"722"	"154"	"5"	"129"	"329"	"302"	"259"	"662"	"77"	"63"	"8"	"356"	"2494"	"526"	"130"	"162"	"96"	"212"	"75"	"450"	"398"	"105"	"260"	"383"	"279"	"71"	"212"	"134"	"219"	"251"	"74"	"976"	"259"	"123"	"49"	"715"	"83"	"757"	"121"	"68"	"78"	"117"	"7"	"15"	"0"	"1900"	"276"	"40"	"263"	"216"	"95"	"20"	"8"	"79"	"39"	"105"	"140"	"603"	"238"	"61"	"350"	"107"	"387"	"172"	"540"	"112"	"194"	"3"	"519"	"228"	"1283"	"0"	"1"	"168"	"192"	"380"	"1758"	"267"	"0"	"76"	"137"	"2"	"0"	"0"	"5"	"0"	"9"	"141"	"35"	"3"	"14"	"1"	"4"	"0"	"0"	"2"	"1"	"231"	"221"	"0"	"83"	"2"	"14"	"0"	"1"	"0"	"261"	"292"	"82"	"6"	"6"	"666"	"1220"	"186"	"76"	"72"	"165"	"211"	"223"	"0"	"0"	"1910"	"6"	"106"	"6"	"99"	"1799"	"0"	"174"	"2010"	"357"	"16409"	"18"	"49"	"1184"	"23"	"1329"	"97"	"10"	"71"	"823"	"428"	"0"	"551"	"62"	"65"	"94"	"339"	"94"	"318"	"255"	"3"	"0"	"0"	"1106"	"149"	"172"	"87"	"265"	"60"	"255"	"657"	"92"	"23"	"48"	"1"	"1050"	"767"	"67"	"275"	"760"	"1"	"2444"	"3221"	"765"	"19"	"71"	"495"	"1"	"333"	"517"	"646"	"75"	"271"	"432"	"85"	"401"	"5"	"179"	"122"	"231"	"9"	"908"	"57"	"191"	"28"	"2927"	"205"	"1055"	"198"	"897"	"206"	"180"	"403"	"740"	"194"	"2011"	"132"	"0"	"197"	"57"	"1373"	"59"	"0"	"423"	"951"	"88"	"272"	"4223"	"1"	"163"	"78"	"38"	"77"	"22"	"328"	"87"	"591"	"0"	"132"	"370"	"0"	"239"	"193"	"997"	"207"	"159"	"915"	"638"	"134"	"391"	"3"	"3"	"421"	"759"	"75"	"522"	"691"	"1062"	"194"	"221"	"104"	"381"	"16"	"192"	"236"	"218"	"72"	"33"	"51"	"841"	"207"	"1234"	"125"	"144"	"198"	"248"	"601"	"753"	"1"	"98"	"11"	"71"	"12"	"356"	"43"	"541"	"205"	"242"	"120"	"115"	"28"	"109"	"30"	"121"	"1132"	"103"	"50"	"111"	"85"	"84"	"357"	"281"	"2"	"52"	"689"	"123"	"4698"	"73"	"179"	"8"	"288"	"717"	"105"	"562"	"180"	"48"	"83"	"17"	"630"	"116"	"544"	"111"	"873"	"80"	"53"	"110"	"13"	"950"	"63"	"701"	"400"	"5"	"111"	"4423"	"9"	"9"	"336"	"307"	"92"	"217"	"49"	"204"	"424"	"552"	"189"	"55"	"10"	"13"	"83"	"109"	"109"	"41"	"615"	"375"	"1297"	"704"	"1226"	"169"	"3"	"1505"	"79"	"1393"	"952"	"156"	"507"	"945"	"100"	"1016"	"282"	"1147"	"122"	"1073"	"215"	"170"	"331"	"451"	"1963"	"194"	"559"	"600"	"777"	"226"	"13"	"541"	"178"	"77"	"158"	"188"	"60"	"622"	"15"	"511"	"216"	"855"	"49"	"2532"	"7947"	"1696"	"432"	"232"	"1"	"34"	"10"	"660"	"16"	"100"	"439"	"555"	"77"	"103"	"163"	"2984"	"1701"	"324"	"583"	"28"	"155"	"210"	"17"	"108"	"328"	"404"	"89"	"2212"	"217"	"401"	"218"	"60"	"645"	"169"	"539"	"157"	"63"	"77"	"147"	"376"	"332"	"1002"	"39"	"122"	"13"	"340"	"45"	"1345"	"323"	"538"	"127"	"533"	"0"	"192"	"99"	"2"	"742"	"161"	"375"	"258"	"114"	"60"	"9"	"213"	"282"	"241"	"130"	"60"	"13"	"55"	"68"	"403"	"2"	"9"	"84"	"100"	"876"	"1946"	"224"	"553"	"174"	"578"	"101"	"46"	"422"	"498"	"109"	"78"	"153"	"1147"	"273"	"186"	"64"	"982"	"552"	"755"	"1581"	"119"	"959"	"259"	"4"	"6"	"179"	"336"	"5152"	"1032"	"167"	"83"	"235"	"69"	"664"	"183"	"590"	"1343"	"6"	"1081"	"950"	"377"	"1134"	"423"	"421"	"156"	"1"	"1411"	"1124"	"267"	"453"	"586"	"5"	"21"	"187"	"318"	"78"	"2"	"52"	"1269"	"129"	"33"	"0"	"386"	"594"	"1434"	"766"	"44"	"373"	"147"	"3516"	"1044"	"455"	"321"	"473"	"105"	"3"	"5"	"2"	"0"	"28"	"70"	"113"	"4133"	"0"	"1411"	"235"	"61"	"172"	"1"	"3"	"149"	"1"	"0"	"5"	"299"	"11"	"387"	"2"	"304"	"278"	"144"	"186"	"374"	"0"	"52"	"411"	"3952"	"4849"	"61"	"34"	"5432"	"1387"	"59"	"125"	"640"	"629"	"51"	"0"	"205"	"975"	"1044"	"1077"	"694"	"2"	"149"	"12"	"412"	"31"	"144"	"2097"	"406"	"90"	"688"	"220"	"210"	"246"	"39"	"72"	"0"	"7"	"0"	"2"	"33"	"58"	"203"	"218"	"3049"	"349"	"87"	"134"	"98"	"2"	"748"	"0"	"0"	"1"	"82"	"212"	"58"	"95"	"0"	"8"	"267"	"16"	"11"	"28"	"163"	"451"	"169"	"512"	"3090"	"2"	"372"	"950"	"11"	"1"	"0"	"15"	"136"	"23"	"0"	"42"	"82"	"23"	"16"	"1"	"32"	"26"	"1"	"9"	"11"	"1"	"19"	"1"	"26"	"5"	"1"	"0"	"0"	"8"	"0"	"4"	"2"	"0"	"1"	"3"	"24"	"249"	"12"	"321"	"30"	"442"	"421"	"981"	"86"	"359"	"90"	"322"	"1552"	"176"	"29"	"18"	"3"	"3044"	"353"	"320"	"234"	"846"	"267"	"148"	"211"	"537"	"515"	"69"	"1238"	"153"	"279"	"286"	"1382"	"54"	"557"	"722"	"53"	"435"	"3841"	"20"	"269"	"411"	"190"	"118"	"109"	"1300"	"24"	"136"	"435"	"237"	"337"	"5"	"127"	"32"	"404"	"441"	"1058"	"482"	"286"	"350"	"190"	"55"	"212"	"222"	"876"	"54"	"99"	"512"	"765"	"73"	"338"	"285"	"125"	"2274"	"578"	"59"	"4"	"159"	"238"	"451"	"17"	"94"	"214"	"0"	"237"	"111"	"286"	"82"	"293"	"1138"	"189"	"5267"	"264"	"181"	"2724"	"1112"	"267"	"2212"	"160"	"468"	"534"	"262"	"165"	"599"	"648"	"13"	"1188"	"1366"	"9"	"205"	"178"	"16"	"55"	"310"	"244"	"605"	"11"	"21"	"450"	"227"	"33"	"511"	"46"	"377"	"810"	"80"	"987"	"227"	"208"	"115"	"678"	"781"	"1197"	"323"	"119"	"118"	"300"	"306"	"22"	"356"	"273"	"177"	"25"	"70"	"5669"	"1886"	"4"	"2127"	"198"	"171"	"143"	"50"	"13"	"1333"	"638"	"750"	"485"	"108"	"5326"	"1"	"0"	"4"	"10"	"168"	"57"	"30"	"293"	"109"	"31"	"98"	"500"	"1649"	"147"	"82"	"848"	"1055"	"990"	"598"	"40"	"60"	"1446"	"82"	"195"	"1693"	"4038"	"0"	"63"	"842"	"252"	"178"	"357"	"2102"	"1473"	"112"	"48"	"39"	"518"	"552"	"883"	"525"	"45"	"788"	"541"	"0"	"42"	"735"	"393"	"88"	"80"	"126"	"526"	"368"	"1"	"173"	"146"	"0"	"1372"	"4325"	"44"	"52"	"92"	"824"	"301"	"379"	"1"	"438"	"46"	"17"	"348"	"339"	"127"	"1"	"29"	"145"	"165"	"49"	"5"	"617"	"119"	"412"	"3014"	"1028"	"8"	"4922"	"1260"	"61"	"1348"	"92"	"0"	"3172"	"1148"	"40"	"332"	"63"	"543"	"129"	"2328"	"162"	"203"	"0"	"0"	"248"	"12274"	"795"	"156"	"4"	"62"	"152"	"157"	"70"	"187"	"286"	"183"	"284"	"711"	"920"	"0"	"315"	"1945"	"68"	"142"	"54"	"18"	"200"	"5067"	"48"	"1318"	"23"	"197"	"88"	"11"	"85"	"999"	"2128"	"1"	"0"	"0"	"184"	"30"	"108"	"10675"	"0"	"135"	"2"	"102"	"32"	"933"	"616"	"343"	"311"	"166"	"74"	"124"	"347"	"282"	"103"	"2016"	"1319"	"15"	"760"	"407"	"165"	"0"	"619"	"663"	"2881"	"1519"	"1678"	"597"	"139"	"805"	"1725"	"134"	"296"	"8"	"749"	"396"	"491"	"1347"	"878"	"19"	"10"	"445"	"41"	"60"	"150"	"1476"	"3"	"38"	"91"	"96"	"22"	"608"	"0"	"241"	"11"	"124"	"154"	"231"	"5723"	"268"	"32"	"62"	"175"	"476"	"278"	"1608"	"58"	"20"	"34"	"49"	"533"	"736"	"171"	"220"	"3"	"559"	"60"	"374"	"379"	"3948"	"3772"	"468"	"225"	"11"	"149"	"861"	"8"	"538"	"380"	"1"	"1484"	"656"	"137"	"16"	"44"	"68"	"1466"	"298"	"517"	"164"	"2"	"5311"	"540"	"935"	"1298"	"272"	"158"	"1399"	"107"	"1193"	"115"	"15"	"5"	"450"	"546"	"133"	"44"	"272"	"255"	"1215"	"32"	"498"	"433"	"234"	"955"	"991"	"250"	"273"	"1671"	"1404"	"267"	"330"	"48"	"1"	"163"	"297"	"309"	"115"	"109"	"3851"	"265"	"989"	"1881"	"167"	"1"	"440"	"303"	"240"	"1294"	"58"	"827"	"95"	"47"	"10529"	"4289"	"3"	"100"	"222"	"120"	"12"	"640"	"64"	"168"	"13"	"32"	"225"	"0"	"51"	"3494"	"144"	"452"	"22"	"178"	"193"	"15"	"184"	"145"	"428"	"286"	"1"	"88"	"75"	"65"	"985"	"102"	"290"	"2"	"746"	"904"	"595"	"581"	"146"	"533"	"596"	"838"	"5548"	"1443"	"869"	"427"	"141"	"513"	"428"	"210"	"1565"	"389"	"1191"	"784"	"117"	"104"	"35"	"495"	"0"	"274"	"1"	"65"	"1101"	"1059"	"125"	"15"	"1"	"663"	"227"	"184"	"4954"	"1833"	"199"	"0"	"422"	"0"	"1"	"0"	"113"	"111"	"169"	"153"	"4085"	"0"	"798"	"95"	"91"	"280"	"164"	"55"	"367"	"1073"	"572"	"61"	"68"	"1126"	"0"	"0"	"2329"	"221"	"144"	"12"	"781"	"971"	"47"	"289"	"967"	"1447"	"171"	"0"	"1"	"0"	"121"	"1861"	"518"	"99"	"18"	"1953"	"56"	"81"	"41"	"830"	"224"	"36"	"5"	"99"	"0"	"313"	"15"	"215"	"146"	"326"	"450"	"208"	"295"	"71"	"156"	"526"	"347"	"1369"	"187"	"32"	"4002"	"460"	"155"	"5371"	"421"	"294"	"6"	"380"	"61"	"48"	"1"	"941"	"2172"	"2073"	"73"	"0"	"3"	"3"	"407"	"5"	"1307"	"587"	"8295"	"2"	"467"	"1622"	"100"	"2113"	"313"	"0"	"6"	"1817"	"1641"	"2195"	"2516"	"144"	"173"	"2"	"2090"	"144"	"68"	"67"	"658"	"487"	"105"	"60"	"42"	"5"	"0"	"2"	"1"	"33"	"55"	"965"	"1071"	"47"	"797"	"2076"	"161"	"26"	"6"	"135"	"496"	"45"	"5490"	"203"	"81"	"1058"	"311"	"423"	"1762"	"268"	"79"	"277"	"186"	"115"	"683"	"4"	"43"	"281"	"91"	"96"	"5"	"1154"	"264"	"31"	"155"	"113"	"581"	"832"	"830"	"608"	"543"	"476"	"298"	"454"	"42"	"1149"	"165"	"189"	"298"	"119"	"100"	"936"	"318"	"2250"	"11"	"7178"	"1465"	"385"	"36"	"646"	"74"	"294"	"168"	"431"	"78"	"173"	"4466"	"61"	"176"	"64"	"325"	"672"	"1263"	"237"	"763"	"55"	"1332"	"62"	"680"	"1037"	"6"	"269"	"53"	"907"	"709"	"305"	"749"	"494"	"4"	"1193"	"61"	"5862"	"8"	"289"	"650"	"747"	"586"	"107"	"41"	"647"	"412"	"424"	"480"	"15667"	"4787"	"1260"	"15"	"231"	"0"	"24"	"231"	"3"	"172"	"307"	"16"	"108"	"131"	"827"	"818"	"122"	"37"	"135"	"333"	"31"	"27"	"0"	"835"	"2"	"56"	"7"	"159"	"6190"	"46"	"6"	"1689"	"0"	"1"	"512"	"0"	"218"	"159"	"90"	"549"	"68"	"2370"	"40"	"1179"	"28"	"38"	"430"	"1"	"3814"	"73"	"83"	"2779"	"117"	"1491"	"38"	"1300"	"192"	"199"	"39"	"168"	"1717"	"631"	"114"	"112"	"0"	"133"	"504"	"21"	"184"	"349"	"35"	"239"	"70"	"582"	"0"	"1010"	"30"	"177"	"24"	"41"	"157"	"1026"	"35"	"481"	"73"	"188"	"338"	"6"	"140"	"1224"	"801"	"106"	"2519"	"216"	"1685"	"629"	"463"	"265"	"102"	"359"	"1491"	"22"	"109"	"620"	"31"	"1959"	"97"	"43"	"941"	"1034"	"0"	"0"	"2"	"218"	"203"	"194"	"45"	"26"	"15"	"0"	"410"	"292"	"362"	"56"	"392"	"0"	"3"	"3200"	"68"	"7106"	"74"	"780"	"880"	"301"	"1291"	"73"	"26"	"54"	"607"	"14"	"149"	"763"	"29"	"5"	"226"	"305"	"373"	"160"	"97"	"2045"	"222"	"0"	"750"	"604"	"106"	"80"	"492"	"97"	"68"	"466"	"83"	"111"	"1341"	"347"	"5"	"110"	"481"	"7"	"36"	"474"	"231"	"177"	"35"	"208"	"231"	"304"	"777"	"242"	"352"	"392"	"17"	"88"	"56"	"302"	"13"	"517"	"5"	"121"	"829"	"66"	"0"	"458"	"693"	"22"	"286"	"1760"	"240"	"1186"	"48"	"112"	"334"	"172"	"192"	"66"	"843"	"3568"	"154"	"63"	"275"	"0"	"1"	"349"	"1311"	"2994"	"5"	"483"	"105"	"187"	"2170"	"145"	"15662"	"363"	"177"	"134"	"747"	"969"	"149"	"97"	"955"	"230"	"34"	"150"	"58"	"51"	"179"	"2"	"1"	"97"	"454"	"75"	"6"	"219"	"2324"	"1734"	"51"	"296"	"1692"	"236"	"745"	"136"	"113"	"182"	"36"	"162"	"203"	"284"	"3211"	"1538"	"146"	"162"	"957"	"194"	"1"	"0"	"1697"	"500"	"3910"	"154"	"448"	"1471"	"0"	"594"	"19"	"255"	"956"	"23"	"1256"	"89"	"55"	"330"	"6"	"63"	"971"	"1350"	"2062"	"190"	"1811"	"5"	"320"	"32"	"18"	"1709"	"2748"	"106"	"166"	"444"	"127"	"33"	"89"	"744"	"82"	"78"	"60"	"523"	"29"	"794"	"544"	"963"	"3802"	"395"	"0"	"0"	"25"	"12"	"54"	"809"	"138"	"502"	"723"	"679"	"1"	"187"	"1"	"255"	"32"	"157"	"541"	"0"	"0"	"17"	"229"	"0"	"0"	"0"	"0"	"4328"	"387"	"618"	"360"	"1399"	"737"	"259"	"556"	"393"	"0"	"2"	"135"	"71"	"298"	"123"	"81"	"173"	"229"	"0"	"520"	"83"	"477"	"156"	"0"	"1887"	"230"	"800"	"283"	"12"	"134"	"185"	"150"	"31"	"790"	"0"	"0"	"281"	"72"	"454"	"314"	"75"	"1"	"27"	"210"	"0"	"0"	"0"	"0"	"255"	"199"	"216"	"171"	"91"	"540"	"2"	"838"	"573"	"4"	"8"	"68"	"159"	"855"	"1724"	"816"	"877"	"0"	"629"	"172"	"12"	"748"	"452"	"199"	"151"	"22"	"65"	"3088"	"106"	"140"	"31"	"4"	"508"	"0"	"31"	"122"	"114"	"543"	"488"	"123"	"385"	"176"	"24"	"47"	"13"	"771"	"142"	"92"	"2"	"39"	"773"	"513"	"809"	"180"	"1501"	"379"	"214"	"178"	"380"	"3"	"610"	"621"	"255"	"478"	"1361"	"661"	"2"	"2856"	"458"	"184"	"2555"	"1163"	"621"	"116"	"177"	"23"	"177"	"28"	"642"	"84"	"1081"	"42"	"11"	"557"	"433"	"598"	"3976"	"60"	"19"	"187"	"803"	"139"	"89"	"409"	"677"	"7"	"207"	"514"	"2688"	"1122"	"67"	"53"	"159"	"384"	"159"	"1267"	"546"	"21"	"531"	"1242"	"688"	"1"	"2"	"1"	"0"	"436"	"442"	"941"	"255"	"982"	"6077"	"128"	"770"	"1235"	"871"	"142"	"110"	"1614"	"49"	"290"	"22"	"549"	"339"	"415"	"305"	"1438"	"24"	"1208"	"512"	"378"	"671"	"8"	"7"	"853"	"312"	"88"	"58"	"291"	"195"	"352"	"6651"	"9534"	"312"	"0"	"523"	"163"	"432"	"17"	"1"	"202"	"165"	"605"	"50"	"2122"	"553"	"31530"	"297"	"1535"	"822"	"171"	"92"	"213"	"387"	"147"	"221"	"0"	"259"	"631"	"112"	"7"	"65"	"1078"	"0"	"340"	"106"	"11"	"276"	"100"	"221"	"90"	"55"	"38"	"793"	"176"	"1022"	"70"	"87"	"288"	"205"	"701"	"721"	"180"	"114"	"484"	"785"	"830"	"265"	"507"	"85"	"208"	"103"	"54"	"144"	"22"	"7"	"435"	"122"	"295"	"103"	"702"	"328"	"258"	"4"	"55"	"67"	"945"	"522"	"711"	"746"	"98"	"20"	"0"	"51"	"244"	"280"	"246"	"135"	"458"	"1225"	"83"	"273"	"635"	"900"	"484"	"626"	"331"	"930"	"232"	"96"	"274"	"59"	"723"	"15"	"446"	"634"	"34"	"364"	"156"	"336"	"1262"	"539"	"1002"	"1416"	"89"	"669"	"46"	"2"	"260"	"246"	"11"	"5"	"90"	"631"	"152"	"176"	"92"	"110"	"268"	"30"	"0"	"4503"	"4"	"100"	"96"	"168"	"98"	"12"	"49"	"80"	"53"	"244"	"285"	"962"	"346"	"107"	"82"	"127"	"177"	"49"	"53"	"51"	"52"	"4"	"0"	"4258"	"156"	"2979"	"524"	"212"	"358"	"5"	"2"	"9"	"1"	"6"	"0"	"253"	"904"	"832"	"102"	"1069"	"258"	"88"	"422"	"269"	"124"	"168"	"181"	"57"	"129"	"229"	"296"	"38"	"245"	"337"	"464"	"688"	"669"	"671"	"6"	"21"	"440"	"128"	"758"	"1970"	"500"	"258"	"658"	"36"	"146"	"56"	"1657"	"65"	"624"	"133"	"478"	"902"	"41"	"1709"	"77"	"248"	"1193"	"310"	"561"	"358"	"1035"	"208"	"130"	"222"	"486"	"64"	"1472"	"189"	"78"	"244"	"166"	"37"	"265"	"5297"	"27"	"22"	"592"	"1176"	"216"	"528"	"301"	"908"	"1"	"498"	"157"	"83"	"352"	"134"	"15560"	"257"	"41"	"322"	"543"	"134"	"1024"	"1"	"434"	"104"	"716"	"5599"	"124"	"41"	"1198"	"262"	"109"	"289"	"1172"	"393"	"52"	"448"	"1162"	"821"	"6008"	"3"	"1152"	"26"	"3"	"885"	"2"	"0"	"1198"	"439"	"468"	"466"	"0"	"55"	"357"	"223"	"2303"	"516"	"931"	"1032"	"1164"	"872"	"0"	"107"	"1999"	"0"	"64"	"159"	"189"	"3"	"209"	"42"	"122"	"71"	"415"	"1141"	"15"	"41"	"128"	"17"	"851"	"0"	"120"	"58"	"158"	"3"	"1998"	"1791"	"986"	"466"	"310"	"1149"	"1"	"106"	"213"	"623"	"111"	"713"	"60"	"0"	"200"	"5291"	"1"	"62"	"0"	"2571"	"2"	"2279"	"3186"	"1534"	"1724"	"338"	"297"	"161"	"6694"	"422"	"400"	"547"	"396"	"68"	"0"	"0"	"3"	"1"	"0"	"0"	"141"	"32"	"426"	"508"	"226"	"389"	"761"	"2"	"0"	"0"	"1"	"5"	"0"	"0"	"43"	"206"	"79"	"657"	"1143"	"246"	"149"	"1203"	"1"	"0"	"3"	"123"	"250"	"283"	"38"	"0"	"147"	"354"	"1418"	"289"	"775"	"827"	"800"	"598"	"258"	"514"	"230"	"275"	"56"	"450"	"509"	"99"	"153"	"32"	"275"	"950"	"37"	"325"	"86"	"1744"	"297"	"179"	"174"	"78"	"27"	"25"	"110"	"82"	"106"	"169"	"359"	"170"	"29"	"462"	"278"	"37"	"10"	"473"	"47"	"3923"	"320"	"327"	"141"	"147"	"173"	"186"	"208"	"64"	"0"	"0"	"0"	"0"	"0"	"0"	"150"	"1355"	"17"	"180"	"124"	"697"	"940"	"1423"	"41"	"20"	"126"	"1"	"72"	"129"	"60"	"251"	"38"	"4"	"16"	"139"	"594"	"2525"	"159"	"641"	"2"	"3"	"140"	"97"	"710"	"45"	"52"	"89"	"6"	"31"	"170"	"174"	"116"	"589"	"464"	"13"	"36"	"3"	"0"	"29"	"97"	"263"	"5884"	"0"	"0"	"1"	"887"	"581"	"82"	"1"	"0"	"0"	"145"	"67"	"1"	"3"	"106"	"535"	"42"	"129"	"18"	"1785"	"104"	"21"	"21"	"200"	"8"	"302"	"40"	"380"	"100"	"445"	"397"	"2"	"2463"	"75"	"461"	"305"	"10"	"1"	"561"	"171"	"41"	"108"	"44"	"40"	"118"	"7376"	"200"	"268"	"208"	"116"	"185"	"633"	"306"	"112"	"159"	"87"	"544"	"41"	"16"	"540"	"0"	"0"	"41"	"77"	"2018"	"437"	"70"	"109"	"77"	"713"	"984"	"206"	"278"	"173"	"136"	"1900"	"708"	"197"	"249"	"164"	"32"	"147"	"209"	"474"	"16"	"168"	"494"	"168"	"75"	"74"	"5944"	"227"	"902"	"1002"	"146"	"445"	"0"	"291"	"200"	"67"	"111"	"1199"	"105"	"314"	"113"	"45"	"98"	"777"	"1113"	"50"	"14"	"171"	"74"	"2081"	"469"	"177"	"2699"	"1540"	"688"	"291"	"45"	"153"	"386"	"463"	"4366"	"237"	"2751"	"830"	"525"	"55"	"481"	"430"	"61"	"776"	"1099"	"134"	"728"	"437"	"700"	"168"	"314"	"567"	"253"	"160"	"1"	"194"	"505"	"196"	"1425"	"0"	"1"	"177"	"116"	"670"	"4010"	"611"	"511"	"397"	"3912"	"160"	"282"	"118"	"236"	"108"	"63"	"235"	"2"	"137"	"40"	"450"	"0"	"1"	"4"	"618"	"40"	"519"	"450"	"101"	"83"	"773"	"12"	"989"	"42"	"273"	"71"	"194"	"209"	"2535"	"840"	"12"	"1"	"2"	"192"	"436"	"57"	"914"	"21"	"378"	"134"	"101"	"250"	"2"	"29"	"69"	"439"	"14"	"18"	"178"	"78"	"2168"	"283"	"68"	"178"	"222"	"18"	"47"	"450"	"79"	"11"	"330"	"7"	"126"	"62"	"941"	"323"	"234"	"147"	"118"	"273"	"169"	"94"	"304"	"113"	"21"	"653"	"292"	"365"	"43"	"205"	"692"	"496"	"253"	"72"	"567"	"95"	"1214"	"96"	"305"	"22"	"1093"	"25"	"717"	"194"	"259"	"41"	"5931"	"44"	"6258"	"2248"	"105"	"33"	"88"	"29"	"44"	"2076"	"2518"	"679"	"640"	"244"	"52"	"237"	"419"	"253"	"346"	"1518"	"119"	"572"	"1718"	"43"	"13"	"8"	"2857"	"486"	"71"	"101"	"500"	"502"	"29"	"618"	"96"	"461"	"36"	"369"	"648"	"208"	"987"	"45"	"152"	"161"	"146"	"58"	"662"	"50"	"1"	"32"	"649"	"287"	"172"	"517"	"2269"	"366"	"2"	"90"	"501"	"393"	"185"	"200"	"13"	"38"	"981"	"474"	"995"	"69"	"155"	"30"	"52"	"2074"	"480"	"1079"	"66"	"4085"	"6"	"257"	"58"	"479"	"0"	"193"	"174"	"274"	"285"	"488"	"18"	"1"	"590"	"369"	"111"	"65"	"546"	"619"	"1461"	"765"	"944"	"16443"	"640"	"31"	"2221"	"1715"	"0"	"1050"	"519"	"60"	"2"	"897"	"1631"	"527"	"1"	"180"	"206"	"1"	"469"	"0"	"445"	"439"	"37"	"4"	"64"	"37"	"165"	"388"	"6"	"201"	"1"	"28"	"42"	"28"	"105"	"1085"	"244"	"294"	"127"	"9"	"15"	"421"	"13"	"175"	"163"	"1274"	"68"	"491"	"2078"	"87"	"0"	"397"	"61"	"215"	"341"	"143"	"119"	"0"	"9"	"0"	"0"	"1557"	"2"	"43"	"444"	"57"	"348"	"176"	"144"	"48"	"0"	"22"	"17"	"18"	"785"	"188"	"28"	"887"	"40"	"315"	"33"	"386"	"8"	"1182"	"598"	"56"	"755"	"138"	"1104"	"31"	"33"	"5320"	"142"	"261"	"313"	"151"	"221"	"44"	"352"	"15"	"2958"	"0"	"4"	"180"	"164"	"63"	"30"	"42"	"112"	"1019"	"97"	"14"	"62"	"1944"	"266"	"116"	"709"	"418"	"138"	"469"	"25"	"4"	"1535"	"398"	"38"	"77"	"328"	"6"	"213"	"311"	"40"	"129"	"183"	"1225"	"160"	"279"	"143"	"138"	"141"	"213"	"700"	"3"	"748"	"828"	"1031"	"59"	"1"	"422"	"231"	"10"	"3283"	"2"	"137"	"1"	"1"	"431"	"1"	"589"	"369"	"54"	"530"	"17"	"1"	"0"	"214"	"52"	"1525"	"1219"	"19"	"464"	"6"	"2660"	"78"	"24"	"0"	"2"	"0"	"301"	"0"	"1821"	"1960"	"724"	"1294"	"23"	"129"	"104"	"128"	"20"	"17024"	"90"	"1091"	"0"	"0"	"348"	"1653"	"397"	"179"	"108"	"423"	"158"	"3"	"23"	"15"	"15"	"463"	"16"	"1356"	"487"	"31"	"20"	"25"	"12"	"12"	"146"	"38"	"4332"	"1494"	"800"	"1"	"183"	"646"	"65"	"34"	"541"	"188"	"51"	"1255"	"894"	"414"	"208"	"787"	"721"	"169"	"1970"	"16"	"72"	"301"	"15"	"12"	"225"	"3761"	"37"	"0"	"80"	"27"	"97"	"86"	"17"	"157"	"1945"	"20"	"991"	"293"	"728"	"671"	"428"	"100"	"120"	"59"	"2720"	"0"	"0"	"0"	"476"	"242"	"2011"	"27"	"118"	"201"	"125"	"78"	"1431"	"703"	"625"	"0"	"226"	"907"	"0"	"26"	"621"	"47"	"229"	"38"	"17"	"90"	"623"	"111"	"21"	"30"	"5106"	"6"	"46"	"112"	"1297"	"89"	"109"	"148"	"82"	"946"	"902"	"2403"	"4613"	"886"	"808"	"587"	"628"	"1435"	"19634"	"44"	"1079"	"15"	"84"	"49"	"419"	"80"	"242"	"3355"	"45"	"19"	"4583"	"0"	"456"	"87"	"124"	"859"	"124"	"268"	"46"	"466"	"138"	"812"	"610"	"2"	"422"	"621"	"159"	"238"	"112"	"391"	"189"	"935"	"431"	"272"	"187"	"147"	"135"	"117"	"787"	"272"	"16"	"404"	"229"	"115"	"52"	"331"	"82"	"191"	"313"	"795"	"114"	"593"	"309"	"196"	"17"	"2519"	"6"	"55"	"21"	"54"	"73"	"1633"	"138"	"575"	"159"	"14"	"2511"	"336"	"420"	"335"	"10"	"586"	"43"	"199"	"81"	"3696"	"767"	"193"	"1334"	"23"	"1522"	"20"	"68"	"208"	"665"	"2"	"78"	"91"	"312"	"2683"	"99"	"14"	"1055"	"116"	"30"	"1"	"56"	"1935"	"753"	"1351"	"15"	"159"	"262"	"4064"	"450"	"42"	"657"	"124"	"873"	"18"	"1"	"51"	"149"	"68"	"594"	"281"	"83"	"342"	"60"	"4"	"0"	"57"	"40"	"122"	"689"	"1092"	"535"	"103"	"13"	"1147"	"51"	"475"	"66"	"0"	"209"	"50"	"50"	"11"	"112"	"291"	"0"	"1"	"354"	"50"	"304"	"15"	"345"	"70"	"1309"	"504"	"121"	"0"	"54"	"833"	"55"	"69"	"348"	"162"	"57"	"94"	"516"	"991"	"130"	"328"	"539"	"476"	"261"	"2"	"464"	"269"	"416"	"153"	"73"	"52"	"13"	"439"	"1384"	"797"	"131"	"0"	"449"	"1871"	"533"	"318"	"123"	"222"	"140"	"242"	"454"	"168"	"98"	"0"	"0"	"159"	"450"	"426"	"4"	"83"	"140"	"104"	"2"	"1003"	"33"	"93"	"55"	"2"	"7"	"1253"	"10"	"29"	"320"	"23"	"534"	"363"	"83"	"61"	"1"	"335"	"250"	"230"	"5"	"65"	"7"	"0"	"0"	"10"	"38"	"13"	"4"	"0"	"919"	"138"	"170"	"1"	"375"	"6"	"0"	"240"	"11"	"0"	"0"	"0"	"0"	"0"	"51"	"7"	"0"	"0"	"0"	"5"	"360"	"2"	"81"	"64"	"135"	"100"	"33"	"206"	"0"	"0"	"0"	"0"	"0"	"0"	"0"	"0"	"0"	"0"	"2"	"0"	"452"	"190"	"719"	"123"	"25"	"27"	"92"	"81"	"264"	"170"	"4"	"52"	"51"	"174"	"109"	"490"	"500"	"73"	"693"	"0"	"142"	"0"	"0"	"479"	"368"	"158"	"1432"	"190"	"135"	"74"	"569"	"28"	"153"	"177"	"3802"	"8"	"3230"	"119"	"386"	"561"	"74"	"0"	"9"	"411"	"17"	"87"	"696"	"1"	"124"	"564"	"1693"	"7"	"43"	"198"	"45"	"227"	"83"	"135"	"173"	"645"	"3"	"591"	"760"	"130"	"76"	"29"	"253"	"1415"	"885"	"26"	"396"	"218"	"20"	"219"	"2686"	"195"	"138"	"660"	"80"	"234"	"193"	"146"	"116"	"4596"	"248"	"1449"	"228"	"767"	"1"	"1"	"0"	"66"	"12"	"789"	"23"	"1059"	"186"	"800"	"73"	"30"	"25"	"948"	"149"	"227"	"5"	"1796"	"63"	"237"	"87"	"65"	"1327"	"32"	"285"	"229"	"2170"	"467"	"484"	"2234"	"12"	"60"	"259"	"97"	"843"	"100"	"20"	"149"	"927"	"364"	"103"	"305"	"801"	"47"	"457"	"891"	"583"	"359"	"36"	"580"	"1204"	"2398"	"830"	"597"	"156"	"732"	"93"	"229"	"545"	"464"	"217"	"19"	"3"	"23"	"0"	"159"	"128"	"601"	"54"	"0"	"0"	"0"	"38"	"8"	"0"	"321"	"199"	"646"	"402"	"806"	"445"	"65"	"270"	"457"	"804"	"348"	"593"	"2"	"392"	"596"	"62"	"22"	"84"	"62"	"709"	"95"	"36"	"128"	"29"	"444"	"85"	"242"	"18"	"28"	"255"	"7"	"82"	"3372"	"26969"	"63"	"1292"	"1947"	"126"	"8"	"412"	"189"	"1179"	"509"	"429"	"2"	"984"	"179"	"18"	"364"	"107"	"1163"	"178"	"268"	"1"	"0"	"93"	"124"	"454"	"150"	"77"	"274"	"417"	"72"	"191"	"439"	"19"	"1378"	"21"	"445"	"288"	"7"	"108"	"1385"	"667"	"69"	"69"	"484"	"8"	"1"	"65"	"267"	"1410"	"784"	"252"	"69"	"90"	"8682"	"2791"	"47"	"1390"	"412"	"3"	"4175"	"647"	"104"	"0"	"0"	"1"	"1"	"0"	"193"	"469"	"21"	"37"	"434"	"57"	"1270"	"177"	"468"	"71"	"39"	"195"	"374"	"2244"	"102"	"335"	"1"	"0"	"126"	"141"	"1535"	"60"	"397"	"85"	"942"	"81"	"349"	"79"	"1"	"102"	"374"	"398"	"1"	"106"	"439"	"26"	"144"	"216"	"30"	"237"	"152"	"252"	"352"	"103"	"4"	"15"	"154"	"0"	"26392"	"448"	"0"	"5"	"333"	"39"	"45"	"787"	"1033"	"1564"	"268"	"182"	"89"	"61"	"632"	"6"	"839"	"16"	"47"	"104"	"926"	"295"	"19"	"246"	"2715"	"1301"	"4140"	"3"	"13"	"2"	"156"	"1885"	"304"	"1"	"18"	"571"	"1261"	"54"	"231"	"98"	"363"	"896"	"168"	"2"	"2"	"1"	"712"	"341"	"27"	"292"	"915"	"97"	"1962"	"95"	"13"	"765"	"0"	"435"	"82"	"1369"	"679"	"3067"	"3617"	"2"	"254"	"1931"	"1192"	"0"	"0"	"159"	"2620"	"1098"	"345"	"531"	"0"	"0"	"39"	"370"	"287"	"236"	"278"	"0"	"0"	"3"	"20"	"47"	"262"	"0"	"7"	"1"	"1"	"10"	"209"	"331"	"883"	"328"	"736"	"1182"	"572"	"157"	"97"	"866"	"385"	"114"	"794"	"404"	"263"	"2"	"102"	"116"	"275"	"6843"	"338"	"103"	"523"	"426"	"40"	"139"	"755"	"370"	"10"	"219"	"43"	"166"	"201"	"144"	"103"	"88"	"289"	"1436"	"0"	"142"	"6"	"85"	"1160"	"280"	"209"	"298"	"347"	"47"	"50"	"447"	"455"	"885"	"25"	"60"	"239"	"872"	"222"	"230"	"1667"	"293"	"1"	"9"	"54"	"210"	"5"	"11"	"214"	"0"	"16"	"226"	"190"	"37"	"1121"	"511"	"105"	"69"	"206"	"483"	"21"	"499"	"328"	"111"	"108"	"8"	"2576"	"1372"	"111"	"385"	"688"	"703"	"38"	"78"	"807"	"54"	"135"	"340"	"174"	"3871"	"1"	"0"	"0"	"1639"	"40"	"153"	"533"	"200"	"748"	"513"	"20"	"164"	"135"	"440"	"127"	"1325"	"83"	"101"	"241"	"31"	"9"	"1053"	"264"	"217"	"226"	"1"	"49"	"1683"	"779"	"94"	"1352"	"1215"	"455"	"754"	"28"	"41"	"2795"	"37"	"5745"	"2332"	"958"	"297"	"0"	"0"	"9"	"22"	"30"	"141"	"32"	"499"	"110"	"46"	"50"	"328"	"436"	"549"	"2354"	"290"	"1855"	"34"	"57"	"1710"	"179"	"361"	"779"	"391"	"128"	"893"	"129"	"420"	"299"	"183"	"665"	"34"	"141"	"299"	"145"	"759"	"4"	"550"	"155"	"26"	"1529"	"382"	"166"	"87"	"1044"	"67"	"58"	"12"	"133"	"264"	"147"	"40"	"2798"	"481"	"58"	"1269"	"48"	"215"	"256"	"21"	"193"	"48"	"136"	"1465"	"252"	"757"	"629"	"589"	"991"	"1762"	"1"	"273"	"184"	"453"	"150"	"593"	"212"	"905"	"0"	"4375"	"0"	"0"	"0"	"3"	"1"	"353"	"3"	"2"	"7"	"0"	"0"	"1158"	"43"	"369"	"271"	"342"	"364"	"3"	"188"	"310"	"81"	"71"	"2028"	"526"	"165"	"1"	"5"	"2"	"0"	"1762"	"169"	"22"	"350"	"26"	"900"	"222"	"354"	"74"	"2092"	"132"	"3"	"101"	"2"	"89"	"831"	"18"	"261"	"609"	"27"	"375"	"99"	"101"	"55"	"307"	"69"	"86"	"952"	"39"	"62"	"1137"	"0"	"487"	"88"	"449"	"0"	"7"	"96"	"349"	"105"	"13"	"5"	"278"	"270"	"26"	"158"	"62"	"13"	"35"	"716"	"465"	"187"	"4"	"471"	"123"	"326"	"813"	"170"	"403"	"86"	"287"	"266"	"757"	"3"	"349"	"874"	"38"	"63"	"40"	"64"	"3"	"1"	"709"	"180"	"9"	"316"	"238"	"89"	"1165"	"248"	"26"	"105"	"487"	"1197"	"133"	"974"	"1073"	"1313"	"30"	"0"	"180"	"600"	"277"	"99"	"115"	"822"	"269"	"39"	"1330"	"712"	"99"	"74"	"58"	"1368"	"345"	"553"	"127"	"467"	"208"	"179"	"429"	"228"	"1432"	"161"	"76"	"789"	"53"	"117"	"264"	"432"	"434"	"1285"	"1175"	"72"	"239"	"426"	"1216"	"551"	"30"	"247"	"178"	"1823"	"2180"	"466"	"177"	"2310"	"14"	"35"	"15"	"119"	"169"	"0"	"2648"	"459"	"804"	"30"	"460"	"305"	"451"	"9"	"493"	"2"	"17"	"3602"	"713"	"130"	"1136"	"109"	"232"	"719"	"3"	"7107"	"14237"	"3187"	"133"	"191"	"80"	"158"	"2119"	"2576"	"402"	"3176"	"80"	"44"	"515"	"112"	"8"	"11"	"18"	"10"	"2323"	"239"	"1"	"4"	"15"	"130"	"21"	"3"	"0"	"734"	"420"	"71"	"8"	"42"	"8"	"235"	"46"	"706"	"0"	"4"	"28"	"345"	"199"	"29"	"119"	"659"	"130"	"22027"	"82"	"1443"	"162"	"1310"	"189"	"0"	"3"	"1245"	"185"	"83"	"6"	"570"	"1"	"0"	"0"	"0"	"0"	"0"	"0"	"276"	"3"	"20"	"446"	"38"	"781"	"0"	"0"	"0"	"13"	"5"	"18"	"20"	"417"	"62"	"328"	"245"	"164"	"585"	"840"	"15"	"0"	"1490"	"776"	"58"	"15"	"651"	"5"	"481"	"754"	"0"	"0"	"111"	"9"	"839"	"171"	"13"	"16"	"11"	"16"	"372"	"172"	"189"	"30"	"7"	"1508"	"139"	"114"	"3"	"2"	"195"	"18"	"635"	"236"	"311"	"85"	"1237"	"589"	"67"	"106"	"111"	"60"	"5"	"250"	"196"	"48"	"438"	"397"	"6"	"312"	"629"	"131"	"109"	"418"	"321"	"549"	"241"	"1671"	"56"	"428"	"184"	"402"	"344"	"239"	"643"	"145"	"1375"	"26"	"1918"	"947"	"13"	"16"	"0"	"0"	"0"	"431"	"799"	"182"	"1425"	"131"	"716"	"4"	"1005"	"255"	"0"	"1"	"76"	"219"	"2724"	"3142"	"327"	"2358"	"122"	"0"	"158"	"51"	"781"	"0"	"75"	"1038"	"308"	"41"	"52"	"111"	"36"	"260"	"2429"	"1601"	"178"	"340"	"387"	"82"	"23"	"762"	"68"	"3250"	"21"	"386"	"1353"	"110"	"60"	"379"	"57"	"2312"	"901"	"136"	"981"	"733"	"34"	"98"	"189"	"509"	"247"	"184"	"714"	"255"	"54"	"383"	"19"	"598"	"425"	"196"	"0"	"23"	"1476"	"60"	"197"	"148"	"895"	"277"	"218"	"224"	"196"	"756"	"33"	"589"	"77"	"1"	"151"	"536"	"2602"	"238"	"1018"	"1414"	"151"	"1322"	"1109"	"89"	"527"	"108"	"4005"	"92"	"626"	"10"	"1033"	"11"	"232"	"90"	"617"	"298"	"22"	"382"	"213"	"214"	"74"	"43"	"24"	"48"	"196"	"409"	"246"	"123"	"36"	"3"	"675"	"1265"	"30"	"60"	"2127"	"32"	"91"	"73"	"784"	"4"	"327"	"0"	"52"	"176"	"6"	"28"	"20"	"179"	"228"	"450"	"27"	"521"	"3565"	"45"	"58"	"11"	"100"	"4"	"38"	"341"	"277"	"164"	"224"	"128"	"576"	"9"	"695"	"224"	"975"	"20"	"52"	"729"	"27"	"3710"	"38"	"121"	"242"	"92"	"698"	"817"	"3691"	"122"	"3"	"181"	"16"	"175"	"551"	"59"	"66"	"85"	"1338"	"153"	"456"	"2901"	"89"	"239"	"11"	"72"	"62"	"125"	"405"	"244"	"142"	"190"	"334"	"67"	"0"	"38"	"1120"	"496"	"481"	"639"	"202"	"28"	"373"	"7"	"26"	"3184"	"4660"	"68"	"57"	"3188"	"344"	"1092"	"4792"	"70"	"19"	"5184"	"298"	"102"	"109"	"249"	"1"	"61"	"646"	"1240"	"371"	"3607"	"44"	"142"	"400"	"90"	"76"	"6042"	"0"	"0"	"14"	"49"	"202"	"400"	"360"	"7"	"392"	"4"	"247"	"22"	"1985"	"421"	"21"	"408"	"518"	"12"	"161"	"2340"	"372"	"398"	"458"	"663"	"222"	"529"	"56"	"60"	"13"	"18"	"1008"	"422"	"1971"	"5"	"59"	"0"	"1093"	"270"	"224"	"876"	"44"	"17"	"26"	"12522"	"291"	"40"	"131"	"0"	"693"	"625"	"1077"	"0"	"608"	"329"	"560"	"343"	"179"	"2414"	"18"	"15"	"303"	"129"	"70"	"749"	"878"	"70"	"328"	"49"	"2"	"101"	"255"	"6"	"244"	"179"	"912"	"89"	"6"	"103"	"51"	"0"	"229"	"30"	"398"	"1"	"26"	"13708"	"12436"	"39"	"57"	"1587"	"1148"	"601"	"574"	"81"	"1"	"4"	"868"	"116"	"11"	"246"	"646"	"6993"	"4725"	"383"	"348"	"10"	"87"	"1"	"1121"	"57"	"154"	"175"	"322"	"670"	"79"	"3122"	"215"	"50"	"579"	"429"	"2678"	"500"	"13"	"566"	"414"	"422"	"67"	"0"	"773"	"224"	"581"	"1450"	"59"	"200"	"76"	"431"	"99"	"174"	"992"	"2331"	"1146"	"1440"	"0"	"0"	"1755"	"771"	"662"	"118"	"63"	"50"	"30633"	"94"	"86"	"231"	"1"	"55"	"461"	"31"	"326"	"167"	"4151"	"97"	"236"	"1607"	"118"	"61"	"0"	"822"	"706"	"130"	"6559"	"765"	"257"	"186"	"568"	"19"	"104"	"510"	"2"	"5"	"0"	"0"	"0"	"0"	"0"	"0"	"5956"	"313"	"0"	"179"	"274"	"731"	"563"	"6"	"128"	"0"	"49"	"4"	"1"	"633"	"1"	"3"	"0"	"0"	"1"	"610"	"103"	"376"	"282"	"775"	"93"	"2159"	"162"	"412"	"658"	"240"	"194"	"90"	"7"	"2"	"435"	"253"	"249"	"1053"	"1930"	"2615"	"1109"	"492"	"2381"	"115"	"190"	"189"	"103"	"41"	"44"	"333"	"73"	"50"	"55"	"460"	"1151"	"1237"	"350"	"2099"	"678"	"383"	"131"	"3414"	"4"	"6"	"20"	"27"	"310"	"97"	"353"	"1077"	"51"	"1425"	"174"	"202"	"632"	"53"	"85"	"53"	"93"	"25"	"52"	"17"	"0"	"0"	"169"	"2188"	"534"	"185"	"662"	"228"	"56"	"1"	"2"	"1"	"1"	"118"	"79"	"28"	"35"	"156"	"127"	"163"	"70"	"6183"	"45"	"9"	"248"	"159"	"565"	"310"	"85"	"62"	"85"	"0"	"17"	"461"	"0"	"813"	"0"	"8658"	"751"	"1"	"1"	"321"	"54"	"116"	"236"	"48"	"310"	"186"	"2"	"19"	"690"	"2"	"253"	"597"	"3825"	"80"	"312"	"124"	"270"	"796"	"216"	"264"	"868"	"362"	"267"	"23"	"14"	"91"	"7149"	"350"	"32"	"224"	"2434"	"95"	"559"	"9"	"25"	"654"	"10"	"0"	"108"	"0"	"153"	"132"	"354"	"258"	"41"	"435"	"1"	"869"	"1337"	"0"	"1"	"560"	"2454"	"0"	"0"	"0"	"72"	"504"	"165"	"175"	"743"	"5929"	"7"	"0"	"0"	"17"	"0"	"1"	"42"	"132"	"39"	"219"	"0"	"1"	"1265"	"12"	"400"	"101"	"962"	"548"	"34"	"215"	"2035"	"2"	"1"	"2055"	"9"	"567"	"0"	"0"	"0"	"1674"	"71"	"237"	"111"	"1639"	"209"	"352"	"38"	"0"	"0"	"816"	"2429"	"2718"	"675"	"12"	"186"	"38"	"0"	"86"	"4"	"0"	"0"	"777"	"548"	"3441"	"31"	"61"	"635"	"113"	"595"	"308"	"276"	"0"	"0"	"132"	"0"	"0"	"258"	"101"	"164"	"247"	"993"	"798"	"16"	"0"	"86"	"166"	"759"	"1"	"36"	"94"	"515"	"463"	"1"	"10"	"894"	"23"	"222"	"62"	"1403"	"478"	"610"	"3791"	"85"	"713"	"1421"	"3276"	"97"	"1471"	"1249"	"290"	"33"	"144"	"744"	"15"	"227"	"206"	"108"	"443"	"625"	"0"	"819"	"1570"	"967"	"81"	"2717"	"2099"	"299"	"372"	"329"	"359"	"112"	"1320"	"65"	"270"	"833"	"507"	"216"	"1172"	"5109"	"1181"	"210"	"117"	"49"	"816"	"15"	"172"	"280"	"279"	"471"	"149"	"0"	"57"	"683"	"388"	"251"	"225"	"218"	"1862"	"1003"	"3"	"127"	"189"	"29"	"155"	"402"	"37"	"228"	"159"	"141"	"0"	"34"	"194"	"71"	"34"	"79"	"0"	"207"	"241"	"662"	"141"	"233"	"126"	"111"	"689"	"588"	"1"	"57"	"619"	"394"	"29"	"1"	"129"	"0"	"11"	"919"	"3939"	"40"	"121"	"107"	"19"	"571"	"232"	"300"	"134"	"667"	"744"	"101"	"574"	"41"	"891"	"448"	"0"	"2725"	"27"	"190"	"429"	"136"	"0"	"1"	"1"	"2"	"0"	"1"	"0"	"0"	"0"	"0"	"0"	"0"	"0"	"0"	"0"	"1"	"534"	"19"	"2"	"31"	"299"	"3"	"193"	"45"	"326"	"121"	"51"	"108"	"196"	"1438"	"266"	"52"	"100"	"7"	"1"	"0"	"34"	"40"	"20"	"1718"	"1340"	"991"	"524"	"0"	"399"	"807"	"245"	"388"	"61"	"68"	"13"	"351"	"259"	"420"	"917"	"122"	"3119"	"294"	"57"	"2565"	"72"	"665"	"3669"	"61"	"0"	"159"	"171"	"11"	"608"	"2203"	"380"	"280"	"8"	"1882"	"46"	"866"	"322"	"83"	"710"	"540"	"282"	"414"	"94"	"3"	"6"	"104"	"242"	"0"	"3328"	"3432"	"82"	"542"	"45"	"330"	"178"	"374"	"281"	"99"	"0"	"0"	"113"	"16"	"1075"	"104"	"0"	"3"	"714"	"121"	"1"	"158"	"112"	"189"	"103"	"25"	"126"	"165"	"520"	"233"	"81"	"32"	"93"	"574"	"67"	"695"	"276"	"155"	"415"	"16"	"1367"	"110"	"163"	"14"	"0"	"395"	"435"	"155"	"337"	"469"	"607"	"193"	"178"	"246"	"489"	"0"	"286"	"90"	"13"	"488"	"207"	"456"	"217"	"49"	"97"	"20"	"4"	"302"	"175"	"2557"	"417"	"2530"	"1226"	"53"	"337"	"1232"	"351"	"1887"	"422"	"1738"	"3"	"2805"	"334"	"1460"	"8803"	"237"	"1587"	"42"	"1126"	"93"	"1489"	"0"	"45"	"16"	"0"	"26"	"570"	"0"	"502"	"97"	"190"	"358"	"28"	"50"	"3"	"43"	"39"	"225"	"102"	"294"	"1990"	"45"	"449"	"677"	"219"	"449"	"23"	"121"	"40"	"29"	"2953"	"158"	"90"	"2"	"230"	"130"	"235"	"94"	"1101"	"13"	"56"	"1100"	"150"	"0"	"0"	"0"	"0"	"350"	"237"	"633"	"143"	"1033"	"196"	"608"	"51"	"66"	"74"	"57"	"17"	"92"	"372"	"116"	"162"	"500"	"9"	"122"	"691"	"97"	"654"	"124"	"68"	"158"	"223"	"25"	"614"	"153"	"115"	"201"	"95"	"17"	"13"	"46"	"367"	"166"	"3606"	"120"	"82"	"459"	"112"	"110"	"92"	"58"	"55"	"637"	"125"	"876"	"328"	"194"	"42"	"2423"	"1294"	"50"	"17"	"9"	"133"	"4"	"4"	"13"	"116"	"382"	"212"	"51"	"15"	"473"	"133"	"769"	"107"	"61"	"899"	"81"	"98"	"7"	"834"	"331"	"503"	"0"	"160"	"469"	"493"	"92"	"124"	"312"	"2118"	"46"	"5"	"79"	"90"	"4042"	"2115"	"234"	"379"	"568"	"778"	"35"	"575"	"7"	"94"	"153"	"2091"	"305"	"111"	"137"	"7"	"3"	"5"	"188"	"3"	"0"	"74"	"94"	"5"	"1248"	"1279"	"174"	"2075"	"179"	"1220"	"35"	"112"	"260"	"835"	"67"	"0"	"56"	"0"	"37"	"214"	"997"	"2"	"1660"	"1384"	"622"	"122"	"2"	"0"	"549"	"54"	"722"	"7"	"38"	"50"	"171"	"477"	"227"	"3931"	"516"	"55"	"945"	"239"	"19"	"69"	"10"	"166"	"86"	"292"	"0"	"124"	"59"	"5"	"222"	"18"	"36"	"771"	"137"	"1052"	"1176"	"537"	"105"	"204"	"4013"	"292"	"0"	"121"	"949"	"32"	"782"	"463"	"190"	"266"	"43"	"4"	"51"	"5"	"8"	"39"	"2152"	"269"	"44"	"129"	"545"	"422"	"146"	"342"	"3254"	"51"	"0"	"112"	"778"	"0"	"6033"	"197"	"346"	"2402"	"2240"	"9"	"1249"	"299"	"63"	"37"	"282"	"5"	"2"	"285"	"142"	"13"	"60"	"455"	"443"	"478"	"197"	"302"	"306"	"1260"	"0"	"694"	"477"	"0"	"0"	"708"	"321"	"210"	"234"	"36"	"375"	"988"	"1657"	"341"	"146"	"459"	"33"	"520"	"1326"	"855"	"75"	"167"	"27"	"823"	"627"	"895"	"71"	"222"	"106"	"214"	"320"	"168"	"106"	"43"	"1654"	"51"	"20"	"52"	"56"	"47"	"12"	"3"	"50"	"271"	"644"	"2166"	"472"	"161"	"48"	"496"	"1258"	"440"	"5553"	"0"	"32"	"421"	"1"	"0"	"32"	"1"	"109"	"261"	"29"	"0"	"0"	"2"	"673"	"2191"	"2748"	"4"	"1"	"40"	"847"	"16"	"79"	"166"	"473"	"294"	"145"	"383"	"142"	"8"	"334"	"54"	"318"	"53"	"925"	"570"	"302"	"181"	"829"	"258"	"207"	"768"	"12"	"4"	"557"	"36"	"49"	"574"	"460"	"4"	"1232"	"562"	"303"	"338"	"0"	"5"	"892"	"172"	"158"	"471"	"95"	"117"	"68"	"233"	"0"	"334"	"1515"	"109"	"30"	"695"	"884"	"150"	"76"	"647"	"427"	"2274"	"31"	"521"	"223"	"1636"	"0"	"1"	"450"	"7716"	"45"	"0"	"0"	"0"	"60"	"0"	"290"	"604"	"521"	"1515"	"129"	"839"	"1498"	"117"	"232"	"623"	"1"	"266"	"1"	"81"	"87"	"2075"	"661"	"199"	"114"	"23"	"1696"	"667"	"1"	"182"	"0"	"813"	"61"	"128"	"776"	"383"	"1022"	"76"	"383"	"58"	"6"	"9"	"858"	"4958"	"5805"	"5657"	"173"	"6"	"6609"	"281"	"351"	"332"	"106"	"5341"	"9071"	"2390"	"132"	"2563"	"1078"	"1232"	"8"	"3"	"618"	"158"	"959"	"380"	"641"	"3807"	"121"	"0"	"0"	"1"	"163"	"46"	"209"	"1220"	"15"	"236"	"1"	"82"	"442"	"59"	"1074"	"209"	"121"	"74"	"253"	"463"	"215"	"30"	"680"	"39"	"147"	"60"	"138"	"724"	"638"	"0"	"1399"	"181"	"257"	"22"	"1"	"175"	"0"	"1805"	"0"	"5"	"253"	"163"	"557"	"313"	"35"	"295"	"15"	"398"	"3855"	"1181"	"360"	"21"	"1"	"4221"	"200"	"266"	"727"	"1907"	"1358"	"168"	"129"	"310"	"80"	"2963"	"135"	"704"	"753"	"761"	"226"	"162"	"6210"	"283"	"232"	"0"	"41"	"99"	"268"	"18"	"169"	"341"	"1623"	"1011"	"609"	"31"	"2681"	"312"	"0"	"2"	"13"	"2"	"1"	"5"	"0"	"192"	"2"	"60"	"1383"	"211"	"886"	"392"	"140"	"1119"	"107"	"213"	"415"	"249"	"5"	"90"	"2028"	"0"	"244"	"163"	"868"	"344"	"4"	"19"	"59"	"295"	"22"	"756"	"912"	"13"	"220"	"601"	"54"	"208"	"2"	"10"	"115"	"184"	"1604"	"60"	"530"	"441"	"265"	"178"	"1342"	"331"	"38"	"642"	"542"	"464"	"37"	"17"	"84"	"437"	"2"	"167"	"1270"	"92"	"104"	"232"	"723"	"587"	"144"	"506"	"210"	"21"	"78"	"23"	"113"	"222"	"800"	"596"	"7"	"1045"	"2501"	"340"	"665"	"260"	"100"	"106"	"843"	"570"	"23"	"801"	"210"	"91"	"2261"	"635"	"134"	"4"	"3954"	"5589"	"720"	"0"	"44"	"39"	"190"	"112"	"1001"	"10"	"89"	"534"	"56"	"41"	"746"	"8"	"13"	"232"	"322"	"570"	"5"	"101"	"26"	"380"	"40"	"78"	"202"	"115"	"0"	"826"	"918"	"889"	"1109"	"88"	"1405"	"202"	"964"	"79"	"342"	"6"	"30"	"5"	"2"	"0"	"8753"	"204"	"18"	"1200"	"2907"	"1242"	"5703"	"36"	"73"	"1789"	"934"	"62"	"620"	"6183"	"97"	"443"	"108"	"1159"	"334"	"47"	"1781"	"1097"	"28"	"849"	"56"	"17707"	"532"	"253"	"581"	"209"	"862"	"1025"	"3"	"12"	"3"	"97"	"1669"	"1"	"1712"	"74"	"320"	"0"	"565"	"471"	"103"	"453"	"11076"	"76"	"1791"	"220"	"1321"	"0"	"0"	"0"	"1"	"1"	"158"	"240"	"4"	"9"	"169"	"190"	"772"	"8"	"16"	"510"	"11"	"293"	"31"	"87"	"1140"	"0"	"745"	"1265"	"122"	"581"	"9"	"0"	"5"	"5"	"841"	"24"	"84"	"86"	"49"	"1150"	"577"	"165"	"36"	"90"	"545"	"93"	"82"	"18"	"6334"	"284"	"6"	"281"	"752"	"1116"	"255"	"1370"	"447"	"232"	"114"	"46"	"342"	"13"	"1150"	"450"	"88"	"7"	"3210"	"223"	"150"	"144"	"25"	"617"	"23"	"209"	"1000"	"55"	"1718"	"363"	"472"	"397"	"391"	"1"	"312"	"176"	"396"	"47"	"61"	"460"	"250"	"2264"	"971"	"151"	"30"	"73"	"603"	"540"	"57"	"61"	"79"	"124"	"406"	"11797"	"55"	"58"	"1420"	"320"	"4"	"336"	"141"	"7"	"217"	"152"	"183"	"143"	"2146"	"29"	"910"	"91"	"138"	"36"	"0"	"2"	"394"	"104"	"52"	"64"	"8"	"74"	"7"	"0"	"8"	"419"	"9"	"0"	"0"	"344"	"1"	"14"	"4"	"3"	"0"	"949"	"508"	"110"	"264"	"215"	"128"	"133"	"90"	"64"	"171"	"652"	"284"	"147"	"428"	"23"	"217"	"994"	"260"	"6"	"2047"	"0"	"106"	"910"	"0"	"0"	"0"	"241"	"14"	"162"	"176"	"53"	"425"	"151"	"246"	"161"	"203"	"128"	"436"	"695"	"40662"	"72"	"16"	"0"	"1261"	"380"	"7607"	"64"	"14"	"4225"	"762"	"460"	"63"	"4"	"67"	"14119"	"896"	"539"	"10"	"305"	"137"	"1531"	"89"	"4"	"160"	"86"	"1113"	"39"	"277"	"28"	"456"	"421"	"166"	"114"	"163"	"46"	"20"	"1280"	"20"	"3253"	"957"	"471"	"5"	"225"	"91"	"4"	"0"	"1"	"2682"	"81"	"229"	"492"	"176"	"2"	"1"	"1743"	"66"	"84"	"0"	"0"	"804"	"2431"	"669"	"900"	"531"	"131"	"0"	"3"	"7"	"0"	"1"	"0"	"25"	"51"	"78"	"378"	"16"	"103"	"184"	"8"	"533"	"5782"	"0"	"11"	"154"	"190"	"6"	"80"	"2"	"242"	"785"	"0"	"294"	"261"	"29"	"328"	"53"	"472"	"2"	"47"	"0"	"0"	"1405"	"12852"	"1064"	"159"	"162"	"283"	"7"	"210"	"553"	"111"	"672"	"304"	"234"	"62"	"119"	"103"	"0"	"0"	"2"	"66"	"4"	"0"	"0"	"0"	"327"	"102"	"120"	"0"	"31"	"3"	"2"	"235"	"59"	"275"	"594"	"1091"	"1616"	"27"	"51"	"20"	"687"	"964"	"222"	"87"	"303"	"102"	"103"	"601"	"76"	"160"	"126"	"1884"	"1566"	"122"	"257"	"6"	"149"	"27"	"559"	"1324"	"117"	"371"	"498"	"292"	"24"	"135"	"913"	"23"	"361"	"98"	"83"	"213"	"186"	"14"	"32"	"3"	"3"	"2"	"24"	"203"	"178"	"93"	"115"	"40"	"1"	"43"	"1682"	"33"	"53"	"3"	"101"	"17"	"850"	"380"	"28"	"252"	"133"	"31"	"307"	"11"	"18"	"293"	"2665"	"96"	"0"	"981"	"46"	"0"	"184"	"161"	"2253"	"96"	"3"	"309"	"1306"	"534"	"4843"	"391"	"142"	"107"	"706"	"55"	"115"	"157"	"2375"	"182"	"2267"	"949"	"25"	"902"	"292"	"1070"	"719"	"3664"	"290"	"105"	"0"	"167"	"13"	"84"	"3201"	"154"	"627"	"1056"	"129"	"101"	"16"	"37"	"567"	"130"	"8"	"4950"	"23"	"380"	"2055"	"264"	"312"	"72"	"63"	"943"	"987"	"67"	"286"	"422"	"350"	"98"	"1258"	"30"	"136"	"18"	"23"	"100"	"301"	"3074"	"9"	"407"	"3109"	"4"	"35"	"125"	"89"	"502"	"133"	"247"	"155"	"185"	"524"	"98"	"1138"	"122"	"552"	"263"	"8"	"19"	"303"	"597"	"386"	"9"	"232"	"163"	"673"	"129"	"140"	"1742"	"65"	"22"	"1173"	"22"	"402"	"794"	"238"	"2738"	"61"	"18"	"260"	"6"	"219"	"587"	"1743"	"356"	"662"	"68"	"3759"	"131"	"106"	"262"	"319"	"643"	"27"	"1"	"492"	"471"	"565"	"197"	"112"	"295"	"556"	"30"	"0"	"5"	"96"	"321"	"616"	"99"	"115"	"21"	"42"	"6599"	"286"	"57"	"27"	"313"	"24"	"12"	"167"	"3"	"1318"	"174"	"273"	"235"	"1"	"145"	"126"	"577"	"89"	"31"	"536"	"191"	"895"	"763"	"145"	"1900"	"162"	"59"	"87"	"208"	"698"	"583"	"445"	"70"	"6"	"414"	"1"	"331"	"166"	"407"	"5473"	"317"	"2"	"0"	"3094"	"348"	"546"	"336"	"1065"	"4576"	"1952"	"113"	"2798"	"334"	"7687"	"109"	"0"	"0"	"3"	"72"	"4358"	"731"	"166"	"42"	"125"	"55"	"606"	"71"	"154"	"177"	"211"	"0"	"201"	"165"	"34"	"1926"	"482"	"2"	"87"	"82"	"402"	"13"	"2468"	"561"	"169"	"2"	"2"	"696"	"204"	"256"	"342"	"828"	"2601"	"415"	"559"	"126"	"567"	"102"	"125"	"481"	"61"	"241"	"432"	"1300"	"31"	"159"	"13"	"51"	"1829"	"183"	"189"	"3"	"187"	"733"	"48"	"207"	"267"	"196"	"409"	"3"	"126"	"2"	"264"	"14735"	"664"	"236"	"35"	"444"	"480"	"3"	"1099"	"287"	"37"	"190"	"24"	"271"	"0"	"3075"	"209"	"1438"	"176"	"474"	"356"	"1545"	"269"	"64"	"153"	"303"	"455"	"255"	"272"	"207"	"129"	"234"	"100"	"1027"	"3"	"2441"	"75"	"1067"	"56"	"101"	"5"	"182"	"0"	"78"	"1174"	"435"	"250"	"115"	"544"	"322"	"1602"	"24"	"26"	"12"	"435"	"356"	"84"	"87"	"87"	"672"	"151"	"187"	"32"	"685"	"132"	"386"	"3192"	"833"	"577"	"63"	"204"	"306"	"229"	"8"	"217"	"367"	"480"	"254"	"105"	"322"	"5"	"542"	"42"	"275"	"130"	"23"	"238"	"5"	"29"	"63"	"300"	"264"	"72"	"353"	"128"	"409"	"2"	"810"	"50"	"1317"	"100"	"354"	"0"	"135"	"207"	"9"	"4478"	"1424"	"436"	"722"	"791"	"2059"	"269"	"903"	"3267"	"2079"	"2195"	"1099"	"1975"	"838"	"157"	"4152"	"1201"	"256"	"1841"	"936"	"1191"	"350"	"917"	"1613"	"2236"	"501"	"494"	"153"	"5734"	"9628"	"635"	"484"	"0"	"2"	"0"	"354"	"297"	"26989"	"848"	"985"	"954"	"4281"	"345"	"971"	"520"	"1"	"135"	"1185"	"6365"	"3023"	"10"	"567"	"2372"	"281"	"304"	"30"	"381"	"284"	"20"	"3"	"37"	"36"	"0"	"1"	"0"	"1"	"1"	"2"	"1"	"184"	"732"	"80"	"292"	"6"	"15"	"87"	"1"	"1700"	"1735"	"350"	"0"	"47"	"626"	"14"	"163"	"244"	"141"	"1559"	"0"	"284"	"70"	"5517"	"0"	"130"	"3396"	"4780"	"3584"	"46"	"199"	"458"	"1478"	"757"	"877"	"7234"	"1972"	"878"	"7"	"662"	"243"	"454"	"91"	"536"	"4"	"1682"	"130"	"150"	"256"	"438"	"9"	"88"	"431"	"625"	"270"	"5764"	"145"	"724"	"139"	"354"	"17"	"32"	"184"	"94"	"114"	"275"	"122"	"120"	"107"	"0"	"0"	"849"	"414"	"1141"	"430"	"3344"	"108"	"569"	"1075"	"196"	"2729"	"398"	"161"	"1346"	"203"	"116"	"3"	"5041"	"197"	"1139"	"413"	"340"	"32"	"147"	"285"	"10"	"2"	"590"	"59"	"1778"	"548"	"64"	"173"	"2079"	"480"	"48"	"69"	"2738"	"611"	"413"	"14256"	"441"	"329"	"2"	"330"	"292"	"286"	"6624"	"584"	"145"	"46489"	"225"	"42"	"0"	"465"	"1419"	"134"	"129"	"645"	"58"	"1011"	"1017"	"175"	"9"	"67"	"653"	"12"	"0"	"2662"	"689"	"337"	"118"	"1122"	"217"	"169"	"914"	"641"	"1400"	"476"	"9"	"239"	"1443"	"64"	"809"	"201"	"182"	"217"	"3"	"92"	"1294"	"3539"	"6891"	"3823"	"612"	"121"	"1457"	"1791"	"2223"	"1006"	"110"	"1247"	"1140"	"2928"	"83"	"412"	"129"	"1366"	"1480"	"60"	"1505"	"880"	"177"	"211"	"86"	"375"	"98"	"0"	"557"	"94"	"3"	"316"	"5"	"11"	"1285"	"379"	"77"	"52"	"796"	"158"	"134"	"139"	"201"	"187"	"72"	"7"	"209"	"42"	"26"	"522"	"270"	"1"	"306"	"722"	"14"	"191"	"236"	"105"	"15"	"269"	"6"	"72"	"3"	"321"	"95"	"1"	"10"	"1"	"9"	"1"	"0"	"84"	"474"	"648"	"44"	"197"	"0"	"0"	"1"	"13"	"302"	"483"	"1881"	"380"	"134"	"384"	"174"	"1572"	"1"	"1"	"186"	"147"	"702"	"64"	"0"	"2101"	"4650"	"1601"	"174"	"629"	"65"	"482"	"1043"	"75"	"18"	"242"	"622"	"664"	"88"	"4960"	"78"	"1294"	"384"	"9"	"108"	"12"	"319"	"1496"	"1"	"8"	"291"	"9"	"365"	"688"	"49"	"151"	"399"	"68"	"1"	"3"	"109"	"52"	"384"	"1787"	"283"	"149"	"58"	"195"	"81"	"9"	"8"	"373"	"312"	"56"	"2963"	"90"	"31"	"991"	"106"	"669"	"72"	"939"	"863"	"0"	"637"	"190"	"3832"	"0"	"0"	"0"	"0"	"0"	"0"	"0"	"0"	"0"	"0"	"0"	"0"	"0"	"0"	"0"	"0"	"0"	"0"	"0"	"0"	"0"	"0"	"0"	"0"	"0"	"0"	"0"	"28"	"1538"	"1387"	"885"	"2137"	"5245"	"9"	"292"	"1391"	"212"	"332"	"165"	"212"	"2583"	"1001"	"195"	"492"	"122"	"1854"	"328"	"9"	"0"	"0"	"0"	"0"	"0"	"1"	"806"	"13"	"62"	"273"	"1303"	"491"	"9"	"330"	"189"	"112"	"406"	"0"	"100"	"760"	"3215"	"0"	"2692"	"40"	"304"	"151"	"86"	"79"	"25"	"1097"	"78"	"109"	"194"	"32"	"0"	"0"	"2"	"0"	"142"	"475"	"406"	"63"	"345"	"72"	"804"	"322"	"203"	"11"	"165"	"326"	"590"	"769"	"110"	"69"	"172"	"397"	"90"	"1171"	"0"	"18"	"74"	"930"	"745"	"257"	"68"	"1"	"51"	"387"	"90"	"146"	"235"	"254"	"783"	"1101"	"278"	"516"	"990"	"70"	"1121"	"163"	"71"	"151"	"618"	"321"	"561"	"1036"	"815"	"102"	"62"	"162"	"3"	"52"	"16"	"105"	"107"	"64"	"251"	"26"	"4233"	"1703"	"17"	"658"	"82"	"760"	"451"	"2"	"95"	"1406"	"685"	"0"	"1"	"4"	"0"	"2"	"0"	"0"	"0"	"0"	"457"	"434"	"3764"	"198"	"1808"	"394"	"167"	"698"	"105"	"3100"	"174"	"49"	"89"	"1"	"2150"	"1"	"810"	"11"	"955"	"59"	"13"	"4926"	"42"	"164"	"233"	"1643"	"620"	"1411"	"0"	"233"	"65"	"1825"	"2418"	"6"	"10"	"190"	"447"	"421"	"487"	"1117"	"109"	"340"	"574"	"176"	"1"	"14"	"134"	"37"	"5"	"798"	"798"	"843"	"67"	"116"	"59"	"413"	"592"	"44"	"1515"	"75"	"36"	"150"	"9185"	"498"	"4924"	"492"	"598"	"6"	"225"	"261"	"213"	"1126"	"547"	"150"	"3"	"1271"	"283"	"170"	"5625"	"123"	"2"	"186"	"16"	"249"	"8"	"2376"	"86"	"778"	"10485"	"236"	"303"	"1794"	"292"	"104"	"437"	"182"	"3713"	"974"	"180"	"126"	"72"	"235"	"6252"	"740"	"1327"	"185"	"528"	"158"	"3"	"167"	"3949"	"122"	"177"	"2062"	"835"	"596"	"737"	"235"	"94"	"223"	"6222"	"9108"	"570"	"1878"	"2428"	"1565"	"59"	"6080"	"555"	"1240"	"319"	"406"	"2230"	"4277"	"42"	"29"	"352"	"6453"	"1038"	"65"	"3"	"2420"	"2132"	"1461"	"112"	"300"	"1245"	"1797"	"357"	"474"	"23"	"893"	"66"	"1196"	"694"	"1129"	"6399"	"193"	"3811"	"1148"	"267"	"2967"	"2116"	"866"	"1113"	"1932"	"431"	"305"	"67"	"888"	"10"	"574"	"6"	"168"	"277"	"4640"	"334"	"61"	"512"	"1053"	"6480"	"117"	"892"	"31"	"202"	"3"	"3"	"1425"	"3262"	"14"	"0"	"29"	"266"	"161"	"9"	"3235"	"26"	"248"	"0"	"0"	"2"	"20"	"1"	"0"	"33"	"8"	"50"	"330"	"13"	"19"	"12"	"13"	"4"	"5"	"887"	"0"	"0"	"2328"	"0"	"488"	"98"	"3"	"2214"	"209"	"1139"	"924"	"36"	"284"	"25"	"0"	"34"	"70"	"116"	"81"	"0"	"126"	"19"	"4"	"76"	"190"	"68"	"129"	"928"	"1205"	"335"	"2"	"604"	"144"	"0"	"22"	"14750"	"335"	"93"	"37"	"40"	"1"	"145"	"914"	"8"	"41"	"1324"	"42"	"358"	"67"	"0"	"0"	"1"	"1"	"3635"	"237"	"26"	"1520"	"54"	"81"	"190"	"208"	"384"	"2095"	"2"	"0"	"0"	"1"	"386"	"1548"	"0"	"148"	"34"	"3"	"2"	"0"	"0"	"1561"	"57"	"3"	"3"	"1314"	"63"	"3"	"55"	"58"	"807"	"3"	"11"	"38"	"203"	"89"	"0"	"36"	"4649"	"281"	"2064"	"875"	"504"	"35"	"12"	"11"	"0"	"0"	"0"	"0"	"0"	"0"	"1"	"267"	"0"	"41"	"6831"	"296"	"3"	"4"	"6"	"12"	"0"	"13"	"113"	"67"	"110"	"107"	"3"	"91"	"2"	"0"	"5"	"1"	"1109"	"63"	"944"	"0"	"358"	"1380"	"9"	"1"	"3"	"1"	"0"	"0"	"1"	"0"	"0"	"0"	"0"	"0"	"0"	"0"	"0"	"0"	"1"	"7"	"0"	"5"	"0"	"0"	"0"	"0"	"2"	"0"	"1"	"6"	"504"	"486"	"258"	"15"	"570"	"214"	"230"	"4558"	"29"	"4"	"1"	"3523"	"3"	"681"	"12"	"296"	"0"	"0"	"19998"	"631"	"19"	"6"	"87"	"1821"	"71"	"0"	"19"	"398"	"449"	"4"	"2"	"11"	"168"	"28"	"6736"	"2"	"15"	"100"	"26"	"7236"	"0"	"4"	"0"	"1755"	"6983"	"1860"	"893"	"126"	"2331"	"0"	"107"	"823"	"102"	"211"	"2"	"62"	"4079"	"290"	"84"	"1116"	"17"	"481"	"83"	"234"	"0"	"133"	"8"	"3664"	"371"	"323"	"184"	"70"	"22"	"964"	"169"	"133"	"724"	"53"	"44"	"120"	"640"	"1"	"158"	"3"	"0"	"271"	"155"	"239"	"835"	"93"	"0"	"342"	"1480"	"1"	"0"	"15"	"70"	"298"	"50"	"1"	"35"	"43"	"731"	"85"	"82"	"2867"	"252"	"547"	"324"	"205"	"366"	"138"	"17"	"59"	"63"	"5506"	"545"	"147"	"2071"	"580"	"233"	"10"	"133"	"19"	"45"	"10"	"550"	"77"	"741"	"394"	"3755"	"289"	"2443"	"769"	"161"	"41"	"13"	"190"	"764"	"3594"	"220"	"47"	"12"	"59"	"2"	"781"	"55"	"141"	"7"	"86"	"16892"	"415"	"295"	"1"	"84"	"222"	"13"	"330"	"199"	"83"	"445"	"2278"	"159"	"143"	"2989"	"6909"	"113"	"108"	"212"	"119"	"0"	"63"	"209"	"1250"	"3700"	"2213"	"41"	"4764"	"866"	"523"	"0"	"4432"	"56"	"700"	"30"	"265"	"31"	"1028"	"154"	"5"	"359"	"0"	"0"	"3667"	"1"	"107"	"1770"	"139"	"824"	"502"	"2"	"5"	"21"	"607"	"200"	"60"	"254"	"15"	"0"	"0"	"472"	"611"	"0"	"116"	"664"	"109"	"1095"	"5"	"350"	"724"	"402"	"246"	"14150"	"0"	"3696"	"2902"	"81"	"2"	"232"	"13"	"0"	"161"	"4124"	"3827"	"212"	"15"	"6"	"184"	"34"	"1694"	"7262"	"275"	"11"	"1"	"1"	"8"	"258"	"990"	"13"	"68"	"145"	"153"	"18"	"72"	"9"	"608"	"1271"	"32"	"0"	"896"	"0"	"221"	"470"	"364"	"314"	"200"	"551"	"101"	"288"	"157"	"68"	"9"	"48"	"479"	"33"	"1147"	"1050"	"5"	"1915"	"19"	"23"	"50"	"99"	"720"	"782"	"47"	"507"	"241"	"626"	"27"	"362"	"7"	"45"	"160"	"323"	"142"	"26"	"0"	"1680"	"2"	"1310"	"969"	"52"	"36"	"439"	"3121"	"169"	"254"	"649"	"0"	"0"	"30"	"108"	"1662"	"3"	"89"	"693"	"1571"	"294"	"274"	"38"	"237"	"0"	"2"	"672"	"0"	"6"	"19"	"107"	"27"	"154"	"39"	"0"	"29"	"32"	"1"	"1"	"0"	"1"	"10"	"15"	"8"	"227"	"43"	"367"	"6"	"14"	"243"	"85"	"3"	"99"	"26"	"3"	"170"	"2794"	"42"	"57"	"2"	"1"	"3"	"67"	"266"	"611"	"49"	"416"	"8"	"10"	"1"	"3"	"75"	"1280"	"1"	"19"	"101"	"30"	"634"	"0"	"0"	"3389"	"0"	"175129"	"30299"	"42"	"23816"	"79220"	"0"	"6811"	"0"	"15100"	"672"	"541"	"60416"	"18348"	"79419"	"24065"	"176"	"938"	"3562"	"1"	"733"	"596"	"534"	"438"	"2"	"153"	"89"	"1174"	"45"	"267"	"3"	"172"	"83"	"410"	"216"	"298"	"226"	"6928"	"274"	"564"	"941"	"851"	"839"	"1547"	"3"	"113"	"4897"	"30"	"7053"	"0"	"317"	"172"	"61"	"0"	"661"	"245"	"480"	"166"	"365"	"13"	"139"	"4457"	"329"	"48"	"985"	"219"	"355"	"221"	"119"	"934"	"60"	"94"	"13"	"18"	"155"	"96"	"11"	"3"	"13"	"49"	"0"	"26"	"128"	"1860"	"2"	"0"	"7"	"61"	"2840"	"1060"	"941"	"530"	"0"	"48"	"150"	"235"	"12397"	"3549"	"818"	"18934"	"1602"	"3"	"445"	"0"	"766"	"95"	"912"	"28"	"19"	"15"	"839"	"167"	"19"	"70"	"248"	"302"	"569"	"930"	"2"	"0"	"309"	"103"	"98"	"11"	"7"	"21"	"67"	"0"	"1"	"8"	"6"	"2"	"30"	"229"	"392"	"53"	"54"	"5"	"0"	"385"	"8"	"45"	"2"	"12"	"10"	"367"	"10"	"0"	"24"	"109"	"430"	"294"	"158"	"551"	"525"	"120"	"3"	"0"	"14"	"890"	"0"	"6"	"107"	"33"	"12"	"28"	"1"	"10"	"5136"	"75"	"2"	"2"	"78"	"13"	"0"	"1"	"23"	"110"	"264"	"3"	"905"	"57"	"667"	"30"	"507"	"279"	"1"	"18"	"189"	"4"	"289"	"2"	"1746"	"160"	"5"	"68"	"482"	"33"	"3"	"1"	"29"	"0"	"12"	"89"	"19"	"2"	"6"	"0"	"0"	"73"	"0"	"27"	"104"	"136"	"6"	"17"	"147"	"8"	"0"	"1168"	"21"	"1"	"19"	"293"	"1"	"466"	"99"	"1"	"10"	"94"	"150"	"22"	"12"	"111"	"1163"	"104"	"67"	"50"	"0"	"2"	"2"	"8"	"47"	"47"	"0"	"66"	"0"	"2"	"0"	"23"	"456"	"10"	"22"	"262"	"19"	"2"	"94"	"17"	"6"	"0"	"0"	"228"	"149"	"140"	"381"	"63"	"3"	"8"	"314"	"1"	"6661"	"15"	"47"	"249"	"334"	"0"	"44"	"6"	"2044"	"93"	"2748"	"78"	"164"	"54"	"994"	"94"	"12"	"6"	"54"	"48"	"100"	"150"	"47"	"1"	"1"	"225"	"108"	"4"	"103"	"9"	"17"	"60"	"0"	"32"	"21"	"375"	"1"	"0"	"94"	"221"	"3"	"2"	"2"	"222"	"158"	"429"	"31"	"3"	"399"	"82"	"2"	"9"	"355"	"2"	"0"	"0"	"0"	"59"	"97"	"67"	"6"	"81"	"95"	"52"	"105"	"13"	"64"	"1"	"0"	"50"	"2"	"7"	"6"	"10"	"111"	"176"	"1"	"3"	"6"	"0"	"2"	"4"	"3"	"8"	"58"	"0"	"8"	"238"	"6"	"5"	"53"	"4"	"2"	"0"	"33"	"94"	"194"	"129"	"223"	"60"	"49"	"35"	"61"	"373"	"46"	"39"	"0"	"1"	"105"	"320"	"53"	"36"	"13"	"12"	"3"	"43"	"136"	"25"	"0"	"0"	"15"	"0"	"15"	"2"	"3"	"1043"	"271"	"31"	"31"	"520"	"806"	"239"	"10"	"2"	"0"	"0"	"54"	"1355"	"15"	"62"	"201"	"196"	"147"	"111"	"167"	"309"	"148"	"76"	"456"	"505"	"304"	"84"	"31"	"120"	"2"	"128"	"117"	"36"	"574"	"333"	"202"	"108"	"8"	"1133"	"558"	"417"	"79"	"17"	"64"	"105"	"468"	"84"	"979"	"294"	"292"	"582"	"733"	"30"	"640"	"58"	"3944"	"189"	"1345"	"5585"	"631"	"29"	"30"	"615"	"563"	"331"	"2454"	"228"	"829"	"476"	"43"	"86"	"694"	"199"	"0"	"0"	"0"	"12"	"104"	"99"	"112"	"91"	"14"	"2"	"139"	"1"	"0"	"0"	"7"	"28"	"164"	"9"	"429"	"399"	"8"	"21"	"9"	"69"	"800"	"25"	"548"	"0"	"236"	"264"	"25"	"23"	"0"	"0"	"1"	"0"	"0"	"0"	"20"	"0"	"0"	"42"	"9"	"5"	"0"	"172"	"2"	"0"	"34"	"6"	"0"	"18"	"4"	"168"	"20"	"56"	"39"	"0"	"0"	"388"	"12"	"0"	"0"	"9"	"2"	"0"	"12"	"0"	"10"	"0"	"3"	"0"	"5"	"0"	"1"	"6"	"0"	"0"	"0"	"2"	"2"	"0"	"0"	"5"	"2"	"2"	"2"	"4"	"0"	"0"	"0"	"6"	"1"	"0"	"0"	"1"	"1"	"0"	"1"	"8"	"1"	"0"	"0"	"2"	"5"	"2"	"0"	"0"	"0"	"1"	"3"	"0"	"1"	"0"	"1"	"0"	"3"	"0"	"3"	"0"	"3"	"1"	"527"	"71"	"815"	"25"	"120"	"59"	"2732"	"0"	"0"	"1255"	"708"	"40"	"55"	"2784"	"58"	"1795"	"494"	"831"	"1101"	"335"	"107"	"716"	"28"	"672"	"767"	"1441"	"379"	"176"	"71"	"1784"	"567"	"130"	"48"	"113"	"13"	"56"	"445"	"241"	"4416"	"0"	"0"	"0"	"6136"	"129"	"44"	"136"	"233"	"447"	"2"	"4"	"2"	"180"	"184"	"1000"	"238"	"666"	"232"	"30"	"3516"	"86"	"8"	"9"	"320"	"80"	"7725"	"132"	"23"	"611"	"99"	"1695"	"24"	"284"	"465"	"1402"	"177"	"448"	"1333"	"311"	"271"	"377"	"637"	"29132"	"2664"	"381"	"18"	"302"	"22"	"128"	"135"	"2585"	"421"	"554"	"1495"	"159"	"279"	"331"	"603"	"336"	"502"	"848"	"43"	"1005"	"102"	"185"	"69"	"276"	"107"	"1695"	"39454"	"935"	"138"	"863"	"60"	"77"	"5663"	"128"	"6"	"148177"	"614"	"827"	"623"	"484"	"505"	"4732"	"23"	"2672"	"89"	"8"	"131"	"332"	"574"	"28"	"123"	"521"	"1"	"492"	"1134"	"4936"	"1116"	"108"	"1841"	"477"	"1316"	"5584"	"5644"	"1401"	"4133"	"7042"	"152"	"80"	"2703"	"351"	"250"	"178"	"3871"	"270"	"661"	"472"	"443"	"785"	"534"	"3359"	"1"	"967"	"570"	"145"	"2230"	"92"	"2635"	"891"	"548"	"2157"	"2378"	"311"	"892"	"1483"	"314"	"109"	"223"	"233"	"966"	"616"	"250"	"497"	"2194"	"109"	"238"	"104"	"32"	"56"	"455"	"2906"	"591"	"1079"	"45"	"23"	"505"	"435"	"945"	"164"	"179"	"186"	"1"	"169"	"349"	"595"	"4"	"1295"	"64"	"437"	"85"	"689"	"1083"	"479"	"455"	"1600"	"615"	"3147"	"211"	"7"	"155"	"289"	"0"	"4"	"2"	"1"	"0"	"1"	"3"	"5"	"32"	"61"	"63"	"31"	"2377"	"118"	"511"	"1103"	"229"	"9197"	"11"	"610"	"567"	"2172"	"102"	"0"	"366"	"25"	"861"	"963"	"98"	"0"	"27"	"30"	"739"	"200"	"204"	"289"	"304"	"33"	"119"	"1362"	"206"	"60"	"622"	"1189"	"148"	"419"	"21"	"240"	"1278"	"1636"	"1016"	"21"	"1014"	"26"	"16"	"460"	"1"	"1"	"77"	"38"	"101"	"43"	"97"	"89"	"6"	"150"	"1025"	"348"	"199"	"500"	"515"	"1185"	"3033"	"74"	"55"	"2749"	"224"	"71"	"534"	"479"	"656"	"1169"	"358"	"37"	"58"	"1310"	"11835"	"1"	"124"	"294"	"365"	"133"	"470"	"18"	"53"	"873"	"0"	"4"	"0"	"0"	"0"	"0"	"2"	"1"	"2"	"0"	"1"	"0"	"0"	"0"	"0"	"1"	"2"	"9"	"0"	"0"	"21"	"1"	"4"	"0"	"11"	"2"	"472"	"67"	"203"	"77"	"261"	"73"	"267"	"396"	"0"	"632"	"218"	"53"	"225"	"1266"	"182"	"1"	"903"	"2619"	"150"	"59"	"87"	"238"	"77"	"426"	"206"	"48"	"197"	"182"	"162"	"1410"	"601"	"618"	"468"	"11031"	"692"	"895"	"4727"	"751"	"543"	"242"	"14319"	"151"	"1076"	"743"	"43"	"604"	"363"	"3"	"0"	"49"	"37"	"549"	"0"	"869"	"17"	"1"	"2944"	"381"	"752"	"253"	"87"	"1516"	"9"	"554"	"11"	"48"	"464"	"0"	"0"	"0"	"142"	"58"	"325"	"0"	"2"	"83"	"142"	"55"	"538"	"58"	"1111"	"143"	"1"	"22"	"0"	"1"	"26"	"1788"	"26"	"467"	"1060"	"2490"	"2038"	"181"	"264"	"69"	"147"	"0"	"2"	"34"	"107"	"674"	"1042"	"288"	"591"	"300"	"1"	"30"	"1"	"7"	"0"	"174"	"88"	"391"	"156"	"770"	"2025"	"225"	"506"	"415"	"415"	"169"	"237"	"459"	"218"	"1067"	"38"	"37"	"836"	"28"	"108"	"768"	"69"	"133"	"14"	"149"	"329"	"5928"	"1061"	"1376"	"1474"	"13"	"173"	"244"	"115"	"198"	"174"	"74"	"55"	"90"	"73"	"870"	"14"	"14"	"16"	"17"	"0"	"0"	"73"	"7"	"106"	"3494"	"378"	"872"	"442"	"114"	"714"	"1324"	"1264"	"233"	"861"	"0"	"0"	"1"	"1439"	"3157"	"621"	"678"	"424"	"144"	"13"	"54"	"1258"	"66"	"602"	"50"	"19"	"734"	"778"	"173"	"168"	"193"	"4"	"282"	"10"	"406"	"67"	"288"	"425"	"196"	"139"	"281"	"117"	"2739"	"233"	"153"	"452"	"722"	"2018"	"194"	"158"	"61"	"41"	"135"	"92"	"196"	"109"	"620"	"130"	"77"	"862"	"4171"	"108"	"446"	"370"	"1858"	"384"	"9"	"842"	"6369"	"2406"	"1259"	"10"	"51"	"3899"	"102"	"195"	"570"	"1195"	"29"	"288"	"836"	"1643"	"101"	"244"	"122"	"2215"	"25"	"30"	"28"	"14"	"2"	"10"	"84"	"908"	"9"	"0"	"0"	"11"	"35"	"116"	"116"	"18"	"870"	"362"	"745"	"88"	"925"	"2935"	"30"	"13"	"8"	"2229"	"4"	"1"	"181"	"66"	"7432"	"1016"	"460"	"16"	"1"	"4"	"20"	"0"	"407"	"713"	"609"	"1270"	"205"	"1"	"461"	"14"	"3807"	"0"	"65"	"32"	"92"	"90"	"47"	"559"	"44"	"216"	"1"	"915"	"250"	"721"	"424"	"1"	"76"	"447"	"1049"	"1635"	"1648"	"4901"	"1185"	"961"	"469"	"861"	"227"	"806"	"52"	"266"	"1420"	"6441"	"0"	"0"	"102"	"577"	"71"	"633"	"1666"	"5669"	"183"	"197"	"30"	"47"	"22"	"102"	"157"	"5002"	"2464"	"3332"	"6135"	"3546"	"2760"	"740"	"153"	"219"	"58"	"110"	"0"	"0"	"1238"	"3790"	"204"	"1453"	"237"	"33"	"4"	"80"	"10"	"1"	"0"	"0"	"7"	"2"	"380"	"320"	"218"	"105"	"2504"	"846"	"263"	"379"	"9"	"4"	"586"	"251"	"0"	"5"	"2"	"785"	"30"	"2"	"10"	"6"	"966"	"150"	"1077"	"8"	"147"	"232"	"3044"	"130"	"121"	"117"	"69"	"1548"	"1246"	"4048"	"7"	"822"	"26"	"1482"	"12"	"141"	"34"	"132"	"158"	"964"	"759"	"1"	"34"	"372"	"4"	"4036"	"791"	"4"	"29"	"98"	"24"	"56"	"760"	"31000"	"67"	"10"	"0"	"22"	"128"	"181"	"820"	"0"	"3"	"118"	"429"	"474"	"50"	"2143"	"60"	"230"	"1028"	"60"	"1147"	"2"	"5"	"2"	"407"	"55"	"126"	"399"	"32"	"124"	"952"	"550"	"0"	"18"	"1509"	"2900"	"22"	"186"	"183"	"332"	"616"	"1123"	"398"	"2"	"509"	"1473"	"549"	"1"	"171"	"1"	"0"	"368"	"66"	"0"	"328"	"634"	"254"	"4"	"1000"	"140"	"44"	"6"	"70"	"1248"	"4"	"280"	"188"	"223"	"109"	"20"	"2"	"66"	"0"	"3"	"77"	"0"	"52"	"26"	"208"	"1"	"82"	"71"	"533"	"484"	"941"	"807"	"162"	"2730"	"787"	"32"	"520"	"524"	"32"	"13"	"150"	"87"	"54"	"9579"	"17"	"4"	"854"	"772"	"907"	"850"	"511"	"2008"	"1263"	"856"	"149"	"98"	"35"	"10"	"9"	"101"	"98"	"181"	"9"	"18"	"4"	"3984"	"9"	"112"	"474"	"458"	"45"	"286"	"160"	"67"	"53"	"32"	"70"	"934"	"71"	"243"	"66"	"193"	"1"	"428"	"65"	"121"	"197"	"226"	"874"	"677"	"556"	"142"	"138"	"150"	"23"	"67"	"139"	"247"	"3"	"38"	"132"	"340"	"5019"	"1436"	"0"	"1892"	"633"	"14"	"37"	"2781"	"1"	"1243"	"816"	"1185"	"64"	"930"	"9"	"2"	"0"	"8"	"52"	"31"	"18"	"227"	"1"	"143"	"412"	"287"	"32"	"37"	"0"	"3"	"47"	"62"	"1644"	"2437"	"61"	"652"	"113"	"30"	"0"	"85"	"0"	"263"	"8"	"172"	"521"	"0"	"124"	"67"	"1"	"3"	"6770"	"43"	"627"	"1300"	"43"	"5"	"0"	"155"	"427"	"10"	"9"	"201"	"63"	"95"	"39"	"1"	"32"	"0"	"7"	"0"	"75"	"41"	"78"	"2"	"1756"	"153"	"825"	"35"	"21"	"176"	"52"	"8100"	"50"	"28"	"159"	"388"	"571"	"0"	"16"	"88"	"148"	"1"	"3"	"11"	"787"	"2"	"9"	"96"	"563"	"351"	"673"	"80"	"121"	"15"	"0"	"459"	"334"	"167"	"774"	"388"	"1146"	"14444"	"3438"	"4397"	"2141"	"837"	"88"	"1802"	"2508"	"27"	"229"	"199"	"41"	"40"	"1"	"230"	"1"	"17"	"0"	"1"	"199"	"0"	"192"	"0"	"16"	"39"	"13"	"0"	"11"	"49"	"1"	"175"	"17"	"27"	"33"	"93"	"5"	"163"	"52"	"11"	"241"	"16"	"0"	"18"	"11"	"4"	"358"	"306"	"444"	"308"	"1009"	"1056"	"3333"	"0"	"3"	"10"	"65"	"17"	"119"	"8"	"208"	"73"	"157"	"0"	"0"	"47"	"29"	"0"	"8"	"1"	"175"	"40"	"3"	"182"	"9"	"243"	"24"	"49"	"518"	"27"	"27"	"1"	"30"	"23"	"13"	"216"	"29"	"1"	"2220"	"145"	"10"	"21553"	"101"	"649"	"131"	"813"	"31"	"4"	"0"	"0"	"216"	"493"	"7"	"17"	"6"	"24"	"17"	"6"	"4097"	"261"	"5"	"19"	"25"	"233"	"2"	"6"	"159"	"1"	"1"	"49"	"45"	"5"	"71"	"0"	"35"	"0"	"8"	"1"	"48"	"68"	"1"	"4"	"0"	"32"	"148"	"24860"	"17"	"231"	"7"	"0"	"87"	"105"	"630"	"36"	"230"	"93"	"116"	"0"	"181"	"1"	"75"	"0"	"4"	"0"	"0"	"2"	"17"	"5294"	"115"	"238"	"15"	"1278"	"81"	"3"	"13"	"151"	"296"	"195"	"6"	"1"	"49"	"0"	"27"	"15"	"229"	"7"	"0"	"21"	"8"	"4"	"1652"	"1853"	"713"	"10"	"1076"	"926"	"1336"	"81"	"114"	"66"	"9"	"45"	"11129"	"0"	"20"	"93"	"45"	"198"	"63"	"774"	"963"	"645"	"1496"	"527"	"0"	"20"	"0"	"0"	"0"	"1"	"0"	"0"	"6"	"6"	"177"	"858"	"2524"	"64"	"3"	"160"	"218"	"175"	"65"	"46"	"66"	"223"	"2"	"0"	"0"	"1607"	"52"	"0"	"516"	"375"	"542"	"381"	"61"	"266"	"2119"	"31"	"11"	"724"	"33"	"105"	"0"	"12"	"142"	"3"	"35"	"13"	"16"	"5"	"43"	"23"	"6"	"103"	"15"	"11"	"347"	"21"	"5"	"7"	"1"	"15"	"83"	"39"	"1867"	"606"	"2211"	"322"	"97"	"311"	"1"	"0"	"0"	"9"	"11"	"0"	"7"	"22"	"11"	"4"	"38"	"7567"	"3"	"257"	"857"	"109"	"1446"	"317"	"12"	"61"	"335"	"299"	"1"	"49"	"955"	"287"	"114"	"91"	"279"	"626"	"92"	"162"	"94"	"285"	"497"	"424"	"108"	"902"	"228"	"204"	"3401"	"218"	"188"	"122"	"170"	"386"	"133"	"37"	"6"	"0"	"441"	"286"	"122"	"1"	"185"	"13405"	"399"	"4"	"118"	"0"	"11"	"21"	"43"	"0"	"5002"	"13"	"45"	"113"	"220"	"133"	"151"	"854"	"298"	"873"	"682"	"372"	"1218"	"2"	"2"	"249"	"415"	"29"	"62"	"30"	"14"	"1687"	"67"	"150"	"137"	"76"	"843"	"418"	"617"	"160"	"696"	"0"	"1419"	"0"	"2"	"197"	"1189"	"200"	"0"	"659"	"277"	"1315"	"3"	"0"	"80"	"0"	"0"	"115"	"87"	"0"	"107"	"118"	"697"	"235"	"5"	"575"	"49"	"1337"	"712"	"448"	"21"	"200"	"757"	"70"	"196"	"1618"	"107"	"1"	"459"	"277"	"145"	"479"	"38"	"305"	"80"	"147"	"9"	"15"	"267"	"0"	"13"	"778"	"73"	"450"	"8"	"573"	"1162"	"246"	"79"	"7"	"0"	"101"	"129"	"662"	"356"	"4172"	"104"	"109"	"212"	"107"	"49"	"19"	"93"	"25"	"127"	"2315"	"71"	"4"	"279"	"29"	"261"	"462"	"478"	"77"	"67"	"118"	"27"	"962"	"1"	"0"	"0"	"281"	"922"	"161"	"89"	"279"	"214"	"502"	"836"	"3"	"136"	"133"	"244"	"377"	"13"	"13"	"162"	"2178"	"556"	"979"	"129"	"274"	"800"	"273"	"160"	"163"	"643"	"11"	"1"	"3033"	"789"	"581"	"334"	"102"	"168"	"1870"	"97"	"144"	"371"	"340"	"106"	"195"	"636"	"91"	"6725"	"83"	"423"	"753"	"144"	"5"	"3535"	"1098"	"261"	"2269"	"8"	"186"	"1705"	"48"	"272"	"71"	"133"	"725"	"8"	"674"	"664"	"72"	"8"	"133"	"111"	"167"	"162"	"12"	"122"	"99"	"104"	"3"	"163"	"885"	"294"	"227"	"57"	"77"	"189"	"252"	"11"	"16"	"211"	"38"	"239"	"353"	"95"	"30"	"502"	"26"	"46"	"848"	"155"	"447"	"328"	"188"	"815"	"56"	"4"	"158"	"407"	"410"	"103"	"38"	"422"	"3"	"44"	"212"	"413"	"853"	"33"	"945"	"568"	"746"	"632"	"130"	"22"	"492"	"334"	"168"	"585"	"3"	"424"	"728"	"101"	"55"	"847"	"12"	"125"	"379"	"49"	"328"	"635"	"146"	"755"	"2570"	"511"	"166"	"116"	"47"	"120"	"46"	"58"	"248"	"2233"	"502"	"173"	"1954"	"2"	"536"	"315"	"51"	"3"	"0"	"57"	"39"	"151"	"100"	"187"	"650"	"5"	"10"	"280"	"31"	"80"	"80"	"97"	"0"	"363"	"30"	"301"	"165"	"846"	"889"	"1901"	"890"	"337"	"179"	"6324"	"382"	"9"	"101"	"677"	"382"	"184"	"415"	"137"	"57"	"257"	"546"	"86"	"2"	"997"	"1815"	"60"	"27"	"356"	"4"	"4"	"4"	"1879"	"18"	"332"	"184"	"1450"	"34876"	"14138"	"899"	"43"	"1"	"6"	"3291"	"95"	"451"	"32"	"810"	"331"	"280"	"134"	"580"	"0"	"316"	"351"	"87"	"154"	"924"	"131"	"885"	"1972"	"116"	"1454"	"829"	"2045"	"130"	"123"	"370"	"967"	"827"	"179"	"2"	"50"	"451"	"23"	"399"	"49"	"1852"	"492"	"334"	"1416"	"224"	"85"	"129"	"275"	"156"	"174"	"47"	"1592"	"437"	"92"	"142"	"296"	"74"	"83"	"156"	"40"	"0"	"2"	"1168"	"7"	"258"	"184"	"93"	"1682"	"456"	"3"	"1730"	"56"	"79"	"99"	"279"	"848"	"0"	"73"	"45"	"87"	"75"	"17"	"117"	"333"	"141"	"101"	"109"	"71"	"162"	"122"	"253"	"17"	"1"	"114"	"3"	"5"	"42"	"1255"	"38"	"137"	"55"	"609"	"54"	"1476"	"35"	"1884"	"52"	"209"	"37"	"258"	"1575"	"697"	"602"	"2554"	"877"	"255"	"0"	"25"	"0"	"21"	"116"	"51"	"6"	"37"	"36"	"3"	"34"	"19"	"3"	"995"	"9"	"17"	"27"	"11"	"0"	"2"	"0"	"0"	"5"	"0"	"54"	"0"	"0"	"670"	"61"	"59"	"0"	"1263"	"252"	"9"	"8"	"0"	"94"	"0"	"119"	"38"	"4577"	"7"	"77"	"15"	"131"	"0"	"870"	"201"	"3"	"0"	"0"	"203"	"19"	"67"	"24"	"95"	"4"	"18"	"131"	"308"	"427"	"17"	"15"	"36"	"2"	"24"	"2"	"94"	"7"	"70"	"2"	"60"	"21"	"14"	"46"	"12"	"176"	"32"	"13"	"20"	"20"	"26"	"2"	"62"	"33"	"50"	"4"	"3"	"0"	"3608"	"5104"	"3"	"0"	"3307"	"3324"	"932"	"126"	"583"	"161"	"570"	"81"	"98"	"279"	"80"	"19"	"8"	"0"	"0"	"11"	"10"	"75"	"1"	"48"	"118"	"11"	"18"	"110"	"53"	"1"	"0"	"58"	"1209"	"79"	"24"	"4"	"0"	"0"	"0"	"23"	"23"	"13"	"15"	"654"	"239"	"28"	"27"	"260"	"12"	"28"	"355"	"160"	"396"	"995"	"1"	"3"	"23"	"38"	"688"	"0"	"0"	"0"	"18"	"61"	"19"	"66"	"293"	"113"	"52"	"0"	"25"	"653"	"317"	"39"	"6"	"0"	"1199"	"67"	"0"	"1"	"0"	"29"	"1546"	"265"	"809"	"30"	"2"	"435"	"812"	"60"	"36"	"174"	"31"	"244"	"0"	"0"	"24"	"135"	"23"	"6"	"18"	"0"	"228"	"11"	"0"	"0"	"1"	"0"	"133"	"132"	"292"	"226"	"23"	"12"	"38"	"3"	"5"	"14"	"10"	"407"	"7"	"1705"	"203"	"1078"	"1083"	"463"	"50"	"11"	"675"	"2"	"1"	"467"	"77"	"16"	"1094"	"216"	"1099"	"23"	"41"	"39"	"1469"	"280"	"2"	"678"	"165"	"1391"	"69"	"394"	"5"	"112"	"605"	"91"	"3"	"450"	"126"	"79"	"476"	"319"	"44"	"69"	"148"	"3176"	"501"	"469"	"137"	"4"	"143"	"0"	"3"	"16"	"29"	"1"	"13"	"0"	"11"	"0"	"1300"	"3"	"110"	"194"	"27"	"3820"	"3"	"66"	"1234"	"5584"	"393"	"66"	"557"	"219"	"80"	"1"	"835"	"130"	"4"	"40"	"11"	"132"	"103"	"4"	"16"	"8"	"214"	"3"	"28"	"447"	"24"	"105"	"11"	"32"	"20"	"0"	"2545"	"0"	"9"	"0"	"4"	"1"	"2"	"0"	"45"	"17"	"5"	"9"	"10"	"27"	"6"	"37"	"3"	"10"	"67"	"7"	"8"	"2"	"2"	"0"	"1209"	"24"	"16"	"617"	"209"	"5"	"0"	"5"	"47"	"2"	"24"	"55"	"266"	"9"	"15"	"9"	"41"	"60"	"59"	"9"	"5"	"8"	"15"	"4"	"99"	"0"	"2"	"144"	"131"	"0"	"18"	"1"	"2"	"3"	"217"	"8"	"51"	"1"	"28"	"4"	"24"	"31"	"21"	"104"	"3"	"11"	"1"	"4"	"0"	"9"	"206"	"11"	"0"	"0"	"0"	"14"	"1"	"5"	"2"	"15095"	"2810"	"1183"	"1271"	"745"	"2339"	"670"	"4"	"4"	"14"	"177"	"331"	"0"	"26"	"75"	"4"	"4"	"99"	"3"	"7"	"346"	"38"	"32"	"19"	"0"	"19"	"25"	"24"	"229"	"434"	"133"	"0"	"0"	"2"	"0"	"25"	"8"	"14"	"1"	"141"	"154"	"10"	"108"	"1494"	"912"	"44"	"578"	"23"	"40"	"29"	"657"	"45"	"10"	"2"	"7"	"1"	"0"	"745"	"489"	"16"	"0"	"26"	"2"	"5"	"378"	"3373"	"60"	"30"	"51"	"118"	"4"	"0"	"10"	"0"	"12"	"0"	"170"	"2304"	"216"	"33191"	"40"	"0"	"136"	"3"	"5"	"9"	"24"	"20"	"72"	"118"	"1591"	"8"	"36"	"23"	"334"	"1"	"4"	"8"	"2"	"0"	"6"	"10"	"62"	"1"	"5"	"2"	"83"	"90"	"7"	"39"	"58"	"21"	"10"	"36"	"0"	"113"	"677"	"144"	"184"	"131"	"462"	"744"	"4"	"17"	"8"	"30"	"1"	"9"	"10"	"188"	"2"	"663"	"61"	"13"	"10"	"54"	"6"	"751"	"36"	"4"	"8"	"1"	"10"	"2"	"7"	"36"	"1"	"32"	"0"	"18"	"6"	"7"	"0"	"15"	"17"	"75"	"0"	"16"	"11"	"0"	"3"	"476"	"1501"	"72"	"2"	"6"	"110"	"20"	"1"	"1"	"4"	"0"	"2"	"5"	"0"	"9"	"0"	"0"	"15"	"32"	"29"	"0"	"25"	"11"	"11"	"33"	"3"	"0"	"1"	"0"	"6"	"7"	"1"	"1327"	"718"	"0"	"286"	"0"	"0"	"11"	"6"	"4"	"0"	"3"	"2"	"367"	"799"	"0"	"162"	"3"	"10"	"782"	"1"	"23"	"0"	"16"	"18"	"1"	"2"	"3"	"2"	"18"	"3"	"2"	"930"	"1"	"1"	"38"	"4"	"11"	"874"	"0"	"22"	"1606"	"1724"	"474"	"253"	"57"	"6"	"19"	"50"	"14"	"27"	"43"	"0"	"0"	"169"	"22"	"0"	"12"	"3"	"4"	"0"	"1"	"5"	"1"	"53"	"338"	"2"	"5"	"8"	"52"	"50"	"88"	"136"	"0"	"15"	"8409"	"80"	"21"	"567"	"2"	"4"	"3"	"140"	"0"	"28"	"5"	"2"	"14"	"28"	"119"	"36"	"3"	"171"	"10"	"0"	"0"	"22"	"0"	"0"	"2"	"2"	"11"	"7"	"1"	"0"	"13"	"21"	"1636"	"24"	"10"	"21"	"106"	"1"	"961"	"13"	"51"	"2"	"0"	"2"	"611"	"182"	"12"	"37"	"20"	"98"	"0"	"499"	"0"	"0"	"501"	"5"	"1"	"1"	"1"	"30"	"0"	"0"	"22"	"43"	"5"	"27"	"17"	"0"	"1"	"48"	"6"	"33"	"0"	"15"	"1"	"44"	"4"	"15"	"0"	"4"	"3"	"0"	"400"	"13"	"387"	"559"	"400"	"25"	"685"	"180"	"396"	"18"	"66"	"148"	"372"	"1052"	"129"	"771"	"0"	"0"	"0"	"4"	"2"	"15"	"7"	"1"	"25"	"10"	"5"	"48"	"28"	"59"	"2"	"93"	"1553"	"1901"	"15173"	"119"	"62"	"1063"	"433"	"746"	"780"	"405"	"108"	"704"	"533"	"1"	"180"	"19596"	"254"	"0"	"1"	"5"	"0"	"5"	"10"	"42"	"2"	"9"	"0"	"3"	"27"	"3"	"22"	"0"	"0"	"0"	"4"	"4"	"5"	"5"	"5"	"38"	"292"	"0"	"15"	"13"	"15"	"1"	"46"	"179"	"41"	"2230"	"2"	"35"	"13"	"0"	"5"	"23"	"10"	"42"	"0"	"0"	"77"	"10"	"18"	"22"	"12"	"2"	"24"	"37"	"5"	"2"	"22"	"331"	"14"	"313"	"3"	"18"	"41"	"4"	"0"	"1"	"25"	"18"	"25"	"23"	"0"	"1"	"24"	"2034"	"10"	"170"	"46"	"5"	"5"	"11"	"2"	"13"	"0"	"3"	"3"	"3"	"0"	"29"	"188"	"2"	"0"	"0"	"0"	"5110"	"3"	"12"	"0"	"10"	"21"	"1751"	"1"	"0"	"3"	"1548"	"1736"	"0"	"9"	"29"	"10"	"0"	"17"	"6"	"17"	"13"	"96"	"3"	"2"	"1249"	"1592"	"0"	"984"	"11"	"5"	"3"	"3"	"54"	"10"	"63"	"7"	"1"	"4"	"157"	"249"	"245"	"112"	"112"	"13"	"2"	"3"	"5"	"11"	"17"	"26"	"0"	"0"	"0"	"141"	"27"	"19"	"91"	"1"	"224"	"7"	"124"	"230"	"695"	"94"	"3"	"0"	"0"	"11"	"1"	"2"	"3"	"351"	"733"	"188"	"1306"	"0"	"2"	"6"	"13"	"15"	"0"	"1"	"7"	"2"	"0"	"13"	"0"	"0"	"0"	"4"	"4"	"750"	"2"	"0"	"0"	"7"	"2"	"0"	"0"	"13"	"1"	"2"	"0"	"18"	"2"	"0"	"4"	"7"	"17"	"6"	"0"	"0"	"37"	"5"	"39"	"19"	"13"	"2"	"0"	"14"	"1"	"17"	"1"	"0"	"0"	"3"	"20"	"2"	"120"	"4"	"8"	"56"	"13"	"1"	"0"	"0"	"12"	"2"	"8"	"1"	"18"	"23"	"0"	"0"	"1"	"0"	"0"	"3"	"2"	"1"	"13"	"5"	"2"	"5"	"37"	"25"	"30"	"1"	"0"	"1"	"14"	"4"	"0"	"119"	"2"	"1"	"2"	"0"	"2480"	"5"	"14"	"0"	"0"	"0"	"18"	"1"	"0"	"0"	"0"	"9"	"0"	"209"	"25"	"1"	"0"	"0"	"2"	"33"	"5"	"1"	"3"	"0"	"35"	"13"	"38"	"12"	"5"	"1"	"2"	"4"	"0"	"25"	"1"	"0"	"9"	"6"	"2"	"0"	"6"	"242"	"591"	"657"	"71"	"2"	"11"	"26"	"9"	"0"	"3"	"8"	"20"	"1"	"1"	"0"	"0"	"5"	"0"	"1"	"43"	"11"	"10"	"56"	"9"	"0"	"0"	"12"	"1"	"1"	"0"	"54"	"5"	"4"	"1"	"0"	"16"	"1"	"2"	"2"	"2"	"66"	"9"	"1"	"10"	"0"	"0"	"1"	"0"	"4"	"3"	"0"	"2"	"47"	"0"	"0"	"0"	"0"	"0"	"0"	"0"	"8"	"0"	"0"	"2"	"0"	"2"	"0"	"0"	"10"	"0"	"10"	"49"	"18"	"13"	"0"	"0"	"2"	"1"	"1"	"22"	"1"	"0"	"10"	"3"	"1"	"2"	"0"	"7"	"46"	"0"	"0"	"4"	"0"	"27"	"1"	"5"	"2"	"6"	"36"	"15"	"3"	"5"	"0"	"0"	"17"	"0"	"0"	"8"	"3"	"0"	"3"	"4"	"20"	"5"	"15"	"11"	"8"	"4"	"11"	"1"	"4"	"1"	"30"	"1"	"1"	"1"	"3"	"0"	"5"	"0"	"16"	"1"	"0"	"0"	"2"	"1"	"6"	"30"	"0"	"1"	"2"	"1"	"0"	"15"	"1"	"2"	"1616"	"6"	"6"	"32"	"5"	"3"	"2"	"1"	"2"	"28"	"1"	"5"	"0"	"1"	"1"	"0"	"0"	"0"	"16"	"0"	"45"	"20"	"452"	"1"	"3"	"6"	"88"	"2"	"14"	"2"	"58"	"209"	"1"	"80"	"9"	"2"	"14"	"0"	"52"	"0"	"2"	"5"	"2"	"1"	"1003"	"4310"	"2"	"3"	"0"	"3"	"2"	"2"	"1691"	"5"	"1148"	"20"	"0"	"29"	"13"	"66"	"2"	"4"	"2"	"3"	"9"	"2495"	"14"	"18"	"0"	"0"	"4"	"0"	"0"	"4"	"0"	"6"	"6"	"25"	"0"	"3"	"1"	"0"	"2"	"3"	"4"	"2"	"95"	"1"	"16"	"1"	"7"	"2"	"16"	"2"	"3"	"2"	"5"	"0"	"23"	"434"	"2184"	"0"	"46"	"4"	"0"	"1"	"0"	"10"	"0"	"258"	"4227"	"4"	"13"	"11"	"29"	"98"	"7"	"76"	"25"	"22"	"102"	"327"	"0"	"259"	"9"	"9"	"1"	"190"	"21"	"2"	"61"	"1"	"11"	"37"	"0"	"3"	"1"	"0"	"20"	"63"	"19"	"0"	"6"	"14"	"0"	"16"	"0"	"0"	"5"	"0"	"5"	"2"	"2"	"0"	"4"	"12"	"6"	"10"	"8"	"22"	"5"	"0"	"0"	"0"	"4"	"5"	"5"	"372"	"29"	"0"	"9"	"4"	"0"	"0"	"3"	"18"	"14"	"5"	"14"	"1"	"14"	"3"	"5"	"16"	"35"	"33"	"4"	"1"	"6"	"4"	"3"	"2"	"7"	"1"	"3"	"27"	"544"	"6"	"19"	"7"	"27"	"8"	"0"	"0"	"0"	"1"	"6"	"1"	"3"	"12"	"0"	"15"	"3"	"7"	"12"	"0"	"2"	"43"	"8"	"0"	"7"	"5"	"2"	"1"	"57"	"12"	"5"	"59"	"1"	"3"	"0"	"5"	"0"	"0"	"562"	"9"	"1"	"0"	"12"	"3"	"1"	"2"	"742"	"148"	"2"	"0"	"1"	"0"	"10"	"2"	"1"	"0"	"7"	"23"	"10"	"4"	"18"	"0"	"7"	"0"	"80"	"1"	"0"	"6"	"32"	"23"	"0"	"149"	"526"	"9"	"3"	"1"	"0"	"487"	"5"	"61"	"0"	"7"	"1"	"0"	"5"	"129"	"23"	"221"	"12"	"649"	"5"	"198"	"672"	"7"	"1"	"18"	"25"	"3"	"16"	"0"	"0"	"17"	"59"	"1"	"7"	"24"	"38"	"0"	"0"	"5"	"4"	"0"	"5"	"0"	"244"	"1"	"13"	"33"	"440"	"3890"	"1967"	"0"	"7"	"1139"	"15"	"3"	"358"	"487"	"0"	"47"	"21"	"51"	"7"	"17"	"49"	"5"	"280"	"28"	"52"	"31"	"7"	"747"	"152"	"763"	"195"	"16"	"420"	"3"	"758"	"3"	"6"	"486"	"415"	"1"	"116"	"1328"	"3"	"5"	"10"	"0"	"292"	"5110"	"13"	"1"	"54"	"6"	"79"	"247"	"319"	"0"	"0"	"5"	"524"	"696"	"132"	"1067"	"0"	"1"	"0"	"97"	"41"	"58"	"5"	"14"	"5"	"9"	"15"	"2"	"1"	"20408"	"1"	"0"	"9"	"0"	"30"	"17"	"17"	"3"	"23"	"10"	"12"	"6"	"16"	"4"	"5"	"0"	"13"	"2"	"2"	"0"	"2"	"0"	"5"	"0"	"0"	"19"	"21"	"7"	"106"	"18"	"16"	"1"	"34"	"0"	"13"	"1"	"379"	"157"	"234"	"233"	"305"	"220"	"596"	"282"	"213"	"0"	"22"	"3"	"0"	"0"	"24"	"5"	"7"	"17"	"17"	"3"	"1"	"5"	"9"	"9"	"3"	"14"	"5"	"4597"	"8"	"61"	"5"	"1"	"44"	"41"	"16"	"1"	"10"	"60"	"299"	"25"	"455"	"6070"	"680"	"420"	"47"	"36"	"79"	"121"	"3"	"10"	"17"	"1"	"86"	"0"	"0"	"1"	"1"	"0"	"3"	"14"	"2"	"2"	"13"	"1"	"36"	"27"	"9"	"0"	"0"	"82"	"19"	"39"	"1655"	"150"	"766"	"1"	"6"	"10"	"127"	"7"	"12"	"2"	"11"	"3"	"0"	"0"	"2"	"4"	"5"	"26"	"1"	"0"	"0"	"2"	"11"	"1"	"12"	"44"	"13"	"9"	"25"	"6"	"0"	"0"	"0"	"2"	"54"	"475"	"7"	"0"	"0"	"11"	"0"	"0"	"1"	"0"	"2"	"2"	"17"	"0"	"1"	"0"	"0"	"3"	"18"	"5"	"1"	"4"	"2"	"8"	"16"	"0"	"31"	"3"	"2"	"0"	"0"	"1"	"4"	"3"	"2"	"2"	"2"	"0"	"6"	"4"	"22"	"0"	"1"	"5"	"0"	"1"	"0"	"539"	"0"	"0"	"2"	"0"	"9"	"2"	"0"	"0"	"0"	"0"	"7"	"0"	"18"	"4"	"1"	"19"	"5"	"9"	"1"	"0"	"23"	"10"	"14"	"3"	"0"	"10"	"3"	"2"	"1"	"1"	"3"	"0"	"1"	"17"	"0"	"47"	"10"	"27"	"0"	"0"	"10"	"11"	"0"	"1"	"0"	"1"	"2"	"1"	"11"	"7"	"15"	"105"	"0"	"0"	"1"	"1"	"6"	"0"	"0"	"1"	"1"	"2"	"0"	"0"	"6"	"144"	"239"	"1085"	"5"	"0"	"1"	"0"	"2"	"0"	"2"	"1"	"0"	"11"	"0"	"0"	"5"	"0"	"0"	"0"	"1"	"1"	"14"	"8"	"8"	"0"	"7"	"6"	"2"	"1"	"2"	"0"	"1"	"2"	"4"	"0"	"0"	"42"	"28"	"0"	"4"	"115"	"5"	"0"	"0"	"16"	"5"	"25"	"3"	"0"	"1"	"25"	"8"	"25"	"9"	"8"	"52"	"7"	"21"	"12"	"20"	"1"	"22"	"7"	"19"	"0"	"2"	"1"	"4"	"0"	"0"	"0"	"0"	"0"	"732"	"3458"	"1"	"0"	"1"	"0"	"0"	"4"	"0"	"0"	"0"	"0"	"0"	"0"	"0"	"0"	"7"	"1"	"0"	"18"	"4"	"2"	"9"	"17"	"1"	"0"	"0"	"0"	"65"	"0"	"0"	"0"	"1856"	"0"	"17"	"14"	"0"	"3"	"5"	"10"	"3"	"0"	"0"	"0"	"52"	"4"	"0"	"2"	"3"	"13"	"0"	"0"	"0"	"0"	"0"	"0"	"0"	"0"	"0"	"2"	"0"	"0"	"2"	"0"	"47"	"0"	"6"	"5"	"0"	"0"	"0"	"1"	"0"	"0"	"1"	"0"	"2"	"2"	"0"	"33"	"2"	"4"	"1"	"15"	"0"	"0"	"0"	"1"	"3"	"4"	"0"	"86"	"24"	"2"	"8"	"2"	"1"	"1"	"0"	"4"	"36"	"15"	"1"	"37"	"10"	"6"	"6"	"1"	"3"	"5"	"15"	"30"	"0"	"1"	"7"	"1"	"0"	"4"	"2"	"5"	"8"	"5"	"10"	"20"	"2"	"3"	"3"	"3"	"2"	"2"	"3"	"2"	"7"	"7"	"2"	"3"	"6"	"1"	"0"	"7"	"49"	"9"	"0"	"1"	"271"	"1"	"3"	"1"	"0"	"1"	"1"	"0"	"1"	"0"	"7"	"1"	"3"	"0"	"2"	"2"	"1"	"4"	"7"	"26"	"0"	"0"	"0"	"3"	"3"	"0"	"1"	"2"	"0"	"0"	"2"	"8"	"3"	"0"	"0"	"0"	"0"	"0"	"0"	"0"	"0"	"0"	"1"	"2"	"5"	"0"	"3"	"4"	"5"	"21"	"61"	"18"	"10"	"1"	"1"	"13"	"25"	"11"	"0"	"2"	"0"	"2"	"0"	"0"	"0"	"1"	"2"	"0"	"0"	"3"	"3"	"0"	"6"	"3"	"1"	"2"	"3"	"9"	"6"	"41"	"2"	"3"	"18"	"0"	"7"	"2"	"5729"	"157"	"13"	"1"	"0"	"1"	"0"	"0"	"0"	"3"	"0"	"6"	"1"	"0"	"14"	"4"	"2"	"1"	"8"	"6"	"0"	"0"	"1"	"1"	"3"	"0"	"0"	"0"	"4"	"0"	"0"	"0"	"1"	"0"	"0"	"0"	"0"	"0"	"1"	"2"	"0"	"12"	"2"	"0"	"0"	"0"	"0"	"0"	"1"	"0"	"3"	"0"	"0"	"1"	"0"	"3"	"1"	"0"	"3"	"0"	"2"	"0"	"0"	"2"	"6"	"12"	"3"	"0"	"0"	"2"	"23"	"3"	"768"	"2504"	"1061"	"1765"	"31"	"83"	"180"	"353"	"1307"	"304"	"605"	"198"	"1686"	"699"	"862"	"514"	"709"	"8685"	"1376"	"779"	"9"	"48"	"3624"	"0"	"0"	"0"	"29"	"0"	"28"	"0"	"0"	"1"	"1"	"45"	"285"	"242"	"89"	"939"	"718"	"2005"	"2"	"6"	"5"	"0"	"8"	"12"	"0"	"0"	"0"	"0"	"32"	"0"	"0"	"3"	"0"	"22"	"32"	"0"	"102"	"5"	"0"	"32"	"7"	"23"	"0"	"4"	"3"	"9"	"92"	"0"	"41"	"18"	"5"	"1"	"0"	"0"	"4"	"4"	"3"	"9"	"2"	"545"	"626"	"1308"	"42"	"0"	"5"	"125"	"0"	"0"	"4"	"0"	"0"	"3"	"22"	"0"	"0"	"2"	"22"	"0"	"29"	"1"	"0"	"0"	"143"	"2"	"4"	"0"	"2"	"2"	"1"	"9"	"0"	"0"	"5"	"30"	"15"	"12"	"8"	"0"	"16"	"35"	"11"	"0"	"4"	"11"	"5"	"3"	"0"	"0"	"6"	"0"	"0"	"0"	"9"	"8"	"6"	"0"	"3"	"2"	"1"	"7"	"1"	"23"	"11"	"0"	"0"	"0"	"4"	"65"	"0"	"49"	"5"	"13"	"9"	"9"	"0"	"0"	"0"	"230"	"3"	"0"	"4"	"1"	"0"	"3"	"8"	"6"	"9"	"20"	"0"	"26"	"0"	"0"	"4"	"4"	"0"	"1"	"5"	"23"	"10"	"5"	"9"	"12"	"4"	"10"	"2"	"22"	"14"	"6"	"12"	"19"	"1"	"4"	"2"	"4"	"6"	"3"	"11"	"17"	"3"	"35"	"5"	"8"	"10"	"37"	"5"	"1"	"3"	"8"	"8"	"0"	"1"	"0"	"15"	"3"	"1"	"0"	"54"	"21"	"2"	"239"	"177"	"1"	"15"	"3"	"4"	"4"	"0"	"0"	"5"	"11"	"22"	"0"	"0"	"0"	"1"	"8"	"20"	"11"	"951"	"0"	"9"	"22"	"2"	"3"	"13"	"10"	"29"	"904"	"80"	"36"	"6"	"0"	"43"	"76"	"23"	"114"	"133"	"4"	"0"	"26"	"10"	"1"	"0"	"3"	"2"	"2"	"0"	"1"	"1"	"0"	"3106"	"7689"	"42"	"8"	"22"	"5"	"84"	"118"	"10"	"7"	"0"	"0"	"1"	"0"	"0"	"11"	"12"	"6"	"10"	"1"	"4"	"16"	"0"	"3"	"11"	"20"	"0"	"6"	"1"	"1"	"35"	"7"	"13"	"1"	"2"	"40"	"11"	"0"	"2"	"0"	"2"	"0"	"11"	"2"	"0"	"0"	"7"	"0"	"13"	"0"	"12"	"22"	"23"	"6"	"3"	"14"	"4"	"0"	"1"	"1"	"524"	"843"	"166"	"7"	"107"	"1457"	"7"	"4"	"2"	"6"	"9"	"1"	"31"	"13"	"0"	"6"	"22"	"14"	"0"	"5"	"11"	"4"	"0"	"9"	"0"	"11"	"9"	"10"	"0"	"8"	"577"	"50"	"179"	"1"	"0"	"2143"	"665"	"1201"	"3"	"0"	"0"	"5"	"0"	"3"	"0"	"0"	"0"	"2"	"0"	"0"	"0"	"0"	"0"	"1"	"0"	"0"	"0"	"0"	"0"	"0"	"0"	"0"	"0"	"0"	"0"	"1"	"0"	"0"	"0"	"0"	"0"	"0"	"7722"	"1164"	"249"	"0"	"0"	"0"	"0"	"0"	"0"	"0"	"5"	"9"	"1"	"2"	"5"	"0"	"0"	"3"	"28"	"6"	"7"	"0"	"21"	"5"	"2"	"4"	"1"	"2"	"2"	"1"	"3"	"4"	"1"	"1"	"0"	"1"	"1"	"0"	"0"	"1"	"1"	"4"	"7"	"3"	"9"	"0"	"0"	"0"	"0"	"1"	"3"	"439"	"3"	"7"	"525"	"887"	"1053"	"42"	"587"	"15"	"16"	"4"	"0"	"4"	"54"	"17"	"3"	"6"	"3"	"5"	"14"	"3"	"1"	"9"	"1124"	"350"	"10301"	"421"	"299"	"560"	"1"	"7"	"0"	"336"	"3"	"176"	"0"	"0"	"212"	"1133"	"3"	"36715"	"16"	"0"	"25"	"0"	"339"	"1033"	"85"	"4"	"32"	"116"	"104"	"768"	"0"	"60"	"1466"	"768"	"6946"	"1074"	"419"	"320"	"619"	"1455"	"6"	"927"	"2"	"1241"	"1011"	"18"	"574"	"6"	"836"	"702"	"3324"	"49"	"172"	"8243"	"2642"	"8"	"1250"	"28"	"1"	"224"	"52"	"27"	"878"	"3979"	"40"	"456"	"1"	"805"	"64"	"519"	"893"	"451"	"96"	"1041"	"0"	"1"	"531"	"29"	"756"	"418"	"2"	"2331"	"39"	"46906"	"96"	"258"	"4330"	"224"	"17"	"365"	"1977"	"476"	"142"	"191"	"932"	"1947"	"3150"	"2"	"0"	"0"	"1"	"16"	"7"	"0"	"1"	"2"	"4"	"0"	"7"	"337"	"78"	"548"	"40"	"135"	"186"	"705"	"79"	"1827"	"335"	"1"	"865"	"590"	"1897"	"1177"	"973"	"2"	"0"	"1428"	"1189"	"1031"	"5345"	"3286"	"5177"	"94"	"6444"	"107"	"1879"	"163"	"1175"	"0"	"0"	"94"	"2840"	"47"	"103"	"40"	"2"	"1"	"0"	"0"	"3"	"39"	"13"	"3"	"0"	"1"	"7"	"4"	"28"	"2878"	"406"	"471"	"287"	"307"	"346"	"565"	"9"	"3360"	"1608"	"991"	"2881"	"0"	"493"	"2060"	"574"	"21"	"0"	"0"	"0"	"6"	"1"	"2"	"1"	"0"	"0"	"7"	"0"	"0"	"3849"	"1009"	"6"	"1223"	"4255"	"950"	"90"	"19"	"919"	"1075"	"4486"	"316"	"324"	"726"	"1"	"0"	"10"	"1"	"12"	"3"	"13"	"2"	"0"	"16"	"9"	"62"	"0"	"0"	"5"	"0"	"1"	"13"	"4"	"2"	"912"	"2108"	"1447"	"1233"	"901"	"190"	"19"	"1"	"0"	"0"	"0"	"0"	"0"	"64"	"0"	"82"	"255"	"418"	"1048"	"687"	"956"	"599"	"707"	"24"	"164"	"50"	"899"	"184"	"155"	"40"	"7"	"449"	"1146"	"353"	"31"	"0"	"91"	"47"	"736"	"1153"	"743"	"210"	"39"	"938"	"1343"	"705"	"147"	"91"	"23"	"0"	"179"	"394"	"97"	"6"	"23"	"305"	"1104"	"54"	"794"	"42"	"129"	"467"	"378"	"353"	"93"	"126"	"8"	"66"	"168"	"85"	"114"	"273"	"62"	"245"	"132"	"1117"	"578"	"0"	"6"	"2928"	"229"	"74"	"1069"	"111"	"939"	"40"	"573"	"0"	"595"	"210"	"166"	"1156"	"279"	"1096"	"284"	"1022"	"5"	"0"	"165"	"38"	"379"	"133"	"174"	"998"	"152"	"576"	"632"	"124"	"419"	"594"	"22"	"6"	"13"	"6"	"32"	"140"	"121"	"126"	"214"	"73"	"28"	"0"	"10"	"0"	"1"	"24"	"471"	"145"	"59"	"146"	"1925"	"3"	"231"	"318"	"779"	"107"	"411"	"802"	"0"	"2"	"211"	"100"	"166"	"348"	"251"	"3"	"163"	"476"	"16"	"272"	"183"	"457"	"230"	"2207"	"523"	"64"	"213"	"564"	"44"	"1514"	"1727"	"313"	"4165"	"675"	"287"	"341"	"1229"	"235"	"319"	"15"	"518"	"785"	"101"	"604"	"553"	"339"	"132"	"46"	"1495"	"184"	"72"	"171"	"224"	"233"	"495"	"57"	"215"	"665"	"36"	"0"	"0"	"0"	"0"	"0"	"116"	"129"	"65"	"507"	"222"	"90"	"27"	"4"	"3"	"10585"	"323"	"1742"	"1760"	"45"	"0"	"3"	"7"	"965"	"7"	"13"	"1121"	"680"	"1"	"2612"	"6"	"7317"	"44"	"248"	"36"	"346"	"0"	"0"	"265"	"1355"	"21"	"253"	"353"	"1036"	"915"	"6"	"10"	"13"	"34"	"1074"	"70"	"38"	"446"	"182"	"83"	"404"	"994"	"1524"	"0"	"78"	"1"	"963"	"73"	"46"	"609"	"497"	"1"	"453"	"298"	"1910"	"1057"	"5"	"74"	"241"	"2826"	"1004"	"38"	"18"	"547"	"173"	"1370"	"114"	"1019"	"837"	"161"	"1"	"2113"	"107"	"542"	"869"	"1926"	"16"	"244"	"613"	"4"	"158"	"1467"	"111"	"1074"	"809"	"544"	"40"	"15"	"224"	"78"	"102"	"4"	"433"	"43"	"278"	"671"	"111"	"4"	"301"	"508"	"188"	"432"	"328"	"554"	"89"	"108"	"181"	"1042"	"278"	"51"	"6"	"3"	"14"	"4"	"139"	"62"	"250"	"28"	"10"	"1261"	"1112"	"1234"	"165"	"517"	"837"	"231"	"14"	"459"	"62"	"54"	"331"	"3031"	"9"	"146"	"33"	"0"	"0"	"0"	"0"	"0"	"0"	"33"	"355"	"37"	"201"	"2"	"180"	"305"	"0"	"0"	"8"	"0"	"0"	"0"	"0"	"0"	"244"	"899"	"287"	"39"	"570"	"146"	"2"	"718"	"223"	"1"	"3"	"203"	"351"	"1"	"81"	"394"	"0"	"0"	"65"	"23"	"186"	"19"	"247"	"1"	"64"	"709"	"481"	"671"	"265"	"261"	"258"	"242"	"243"	"138"	"353"	"384"	"194"	"462"	"33"	"638"	"377"	"782"	"121"	"179"	"18"	"16"	"109"	"1"	"37"	"8"	"386"	"245"	"1475"	"406"	"146"	"718"	"219"	"28928"	"824"	"1992"	"552"	"109"	"42"	"370"	"262"	"1702"	"546"	"670"	"627"	"1099"	"151"	"28"	"206"	"293"	"448"	"154"	"177"	"338"	"378"	"238"	"6"	"1935"	"343"	"30"	"1547"	"0"	"1042"	"665"	"372"	"390"	"420"	"3487"	"304"	"198"	"309"	"181"	"493"	"642"	"112"	"241"	"109"	"119"	"2328"	"51"	"240"	"718"	"306"	"842"	"822"	"5"	"93"	"476"	"236"	"867"	"43"	"11"	"693"	"150"	"252"	"1"	"696"	"231"	"116"	"24"	"62"	"108"	"1285"	"181"	"316"	"301"	"74"	"140"	"81"	"1463"	"37"	"129"	"472"	"0"	"4"	"114"	"282"	"985"	"484"	"607"	"159"	"124"	"242"	"267"	"217"	"2"	"0"	"5362"	"0"	"667"	"434"	"467"	"356"	"65"	"49"	"983"	"2812"	"1665"	"1456"	"112"	"0"	"144"	"2"	"259"	"118"	"3584"	"40"	"229"	"387"	"6"	"1"	"0"	"752"	"33"	"1493"	"62"	"1"	"195"	"398"	"835"	"12"	"73"	"0"	"463"	"0"	"154"	"85"	"864"	"2026"	"16"	"89"	"214"	"958"	"107"	"167"	"157"	"323"	"237"	"454"	"181"	"747"	"2501"	"155"	"2072"	"17"	"1"	"1"	"2"	"176"	"209"	"122"	"31"	"31"	"33"	"139"	"238"	"0"	"41"	"767"	"696"	"319"	"24"	"151"	"1"	"230"	"6"	"317"	"245"	"465"	"4"	"125"	"1"	"30"	"1098"	"103"	"244"	"86"	"1694"	"12"	"105"	"2"	"3071"	"195"	"492"	"877"	"2308"	"497"	"1"	"0"	"0"	"12"	"258"	"22"	"137"	"4504"	"99"	"0"	"219"	"136"	"8"	"223"	"873"	"8"	"119"	"35"	"67"	"146"	"305"	"1748"	"57"	"35"	"224"	"2002"	"66"	"1110"	"199"	"26"	"1460"	"1149"	"142"	"385"	"462"	"589"	"141"	"157"	"437"	"396"	"39"	"374"	"977"	"0"	"0"	"0"	"0"	"0"	"0"	"0"	"0"	"1"	"0"	"0"	"74"	"0"	"0"	"0"	"0"	"0"	"7"	"0"	"3"	"4"	"0"	"3"	"60"	"16"	"42"	"6"	"12"	"19"	"0"	"0"	"106"	"24"	"206"	"37"	"102"	"1467"	"161"	"72"	"366"	"1089"	"126"	"337"	"45"	"166"	"462"	"842"	"444"	"486"	"28"	"6"	"157"	"43"	"256"	"2414"	"913"	"121"	"1200"	"878"	"11"	"33"	"10"	"19"	"2054"	"4073"	"91"	"55"	"305"	"20"	"20"	"10"	"37"	"278"	"729"	"497"	"125"	"562"	"5"	"1207"	"196"	"94"	"623"	"149"	"122"	"37"	"435"	"224"	"195"	"134"	"57"	"3314"	"236"	"137"	"540"	"134"	"0"	"51"	"32"	"77"	"409"	"1493"	"170"	"303"	"292"	"136"	"23"	"3"	"470"	"174"	"76"	"1790"	"1118"	"261"	"35"	"12"	"725"	"93"	"66"	"39"	"17"	"229"	"514"	"2204"	"32"	"375"	"1117"	"579"	"54"	"91"	"178"	"146"	"52"	"411"	"126"	"198"	"159"	"945"	"163"	"1953"	"311"	"31"	"2726"	"6457"	"320"	"180"	"2196"	"812"	"28"	"66"	"116"	"1350"	"847"	"159"	"5027"	"42"	"951"	"580"	"1795"	"290"	"5681"	"147"	"572"	"1148"	"131"	"414"	"412"	"1146"	"209"	"131"	"155"	"10"	"7"	"1854"	"721"	"1569"	"661"	"42"	"68"	"78"	"98"	"388"	"620"	"547"	"114"	"1077"	"3745"	"271"	"682"	"212"	"0"	"0"	"790"	"990"	"132"	"541"	"118"	"664"	"943"	"193"	"370"	"174"	"179"	"435"	"1939"	"274"	"347"	"958"	"349"	"7"	"18"	"5"	"176"	"149"	"102"	"289"	"162"	"54"	"181"	"79"	"42"	"167"	"2"	"1970"	"98"	"57"	"74"	"157"	"8"	"63"	"188"	"39"	"129"	"1685"	"495"	"198"	"422"	"362"	"219"	"241"	"166"	"186"	"216"	"410"	"35"	"389"	"348"	"281"	"1609"	"2"	"2"	"0"	"3813"	"3"	"2"	"0"	"0"	"15"	"114"	"4321"	"102"	"1"	"440"	"1739"	"7"	"43"	"49"	"367"	"76"	"40"	"89"	"6"	"221"	"20"	"70"	"1775"	"197"	"6"	"92"	"161"	"300"	"672"	"753"	"1658"	"86"	"554"	"25"	"23"	"485"	"30"	"415"	"120"	"12"	"357"	"48"	"478"	"1"	"107"	"1114"	"223"	"653"	"297"	"41"	"754"	"484"	"23"	"175"	"49"	"0"	"0"	"0"	"154"	"9"	"145"	"613"	"110"	"45"	"72"	"5"	"170"	"545"	"17"	"221"	"51"	"351"	"7"	"0"	"74"	"45"	"8504"	"32"	"53"	"63"	"352"	"1250"	"980"	"54"	"60"	"29"	"7"	"125"	"2"	"3"	"0"	"405"	"0"	"0"	"15"	"120"	"9"	"27"	"186"	"275"	"175"	"0"	"347"	"149"	"161"	"1046"	"344"	"38"	"18"	"772"	"472"	"713"	"51"	"385"	"803"	"24"	"56"	"166"	"89"	"285"	"7"	"514"	"62"	"48"	"304"	"75"	"68"	"605"	"739"	"1900"	"420"	"92"	"332"	"105"	"194"	"250"	"191"	"31"	"43"	"1"	"7"	"492"	"7"	"275"	"16"	"213"	"2805"	"4"	"4"	"69"	"29"	"258"	"307"	"917"	"52"	"8"	"54"	"116"	"504"	"246"	"270"	"80"	"811"	"164"	"16"	"484"	"109"	"234"	"20"	"34"	"8"	"607"	"618"	"773"	"914"	"271"	"0"	"40"	"2218"	"38"	"100"	"63"	"499"	"644"	"634"	"98"	"539"	"1629"	"809"	"93"	"11"	"358"	"75"	"30"	"417"	"176"	"331"	"110"	"23"	"148"	"29"	"0"	"1132"	"282"	"4"	"41"	"3915"	"41"	"26"	"324"	"102"	"95"	"85"	"337"	"619"	"163"	"309"	"151"	"1618"	"70"	"30"	"224"	"47"	"16"	"76"	"190"	"251"	"299"	"61"	"2745"	"2"	"392"	"1923"	"5"	"0"	"17"	"16"	"986"	"55"	"480"	"5392"	"7"	"117"	"118"	"118"	"117"	"562"	"265"	"4"	"4"	"0"	"0"	"47"	"0"	"57"	"368"	"30"	"132"	"4"	"18"	"542"	"130"	"185"	"75"	"1011"	"193"	"381"	"133"	"1120"	"297"	"1002"	"440"	"335"	"1596"	"654"	"16"	"737"	"383"	"475"	"900"	"536"	"1164"	"926"	"46"	"82"	"315"	"55"	"128"	"225"	"146"	"1301"	"323"	"241"	"355"	"13"	"197"	"52"	"5"	"30"	"1427"	"141"	"844"	"138"	"61"	"372"	"71"	"112"	"1153"	"1338"	"0"	"77"	"160"	"318"	"531"	"1550"	"77"	"565"	"79"	"420"	"331"	"1477"	"409"	"8"	"3"	"385"	"99"	"113"	"22"	"3147"	"2"	"1"	"520"	"209"	"890"	"99"	"167"	"78"	"279"	"125"	"13"	"904"	"1426"	"56"	"80"	"145"	"139"	"632"	"313"	"5378"	"251"	"121"	"106"	"8100"	"135"	"93"	"433"	"677"	"120"	"153"	"0"	"78"	"305"	"61"	"24"	"45"	"55"	"403"	"1449"	"0"	"3413"	"116"	"192"	"211"	"78"	"712"	"1"	"325"	"53"	"758"	"2401"	"34"	"2043"	"710"	"643"	"40"	"87"	"147"	"148"	"723"	"53"	"208"	"744"	"10"	"0"	"417"	"560"	"303"	"448"	"144"	"1"	"1"	"1484"	"90"	"68"	"8"	"8"	"123"	"108"	"35"	"393"	"309"	"16"	"3"	"4"	"1567"	"773"	"138"	"0"	"1899"	"164"	"261"	"23"	"61"	"3438"	"2642"	"304"	"54"	"172"	"2361"	"1060"	"95"	"801"	"450"	"225"	"2209"	"157"	"173"	"95"	"264"	"0"	"0"	"6"	"466"	"313"	"18"	"32"	"1341"	"296"	"189"	"349"	"680"	"1228"	"141"	"163"	"144"	"103"	"13"	"1234"	"451"	"1330"	"393"	"146"	"86"	"547"	"102"	"1053"	"780"	"6"	"705"	"154"	"438"	"369"	"87"	"0"	"521"	"11"	"2650"	"75"	"752"	"458"	"1649"	"55"	"431"	"631"	"1515"	"2"	"76"	"34"	"495"	"17423"	"0"	"3"	"89"	"48"	"0"	"0"	"225"	"0"	"578"	"258"	"490"	"1814"	"90"	"3"	"10172"	"245"	"88"	"48"	"121"	"720"	"230"	"19"	"8"	"242"	"1242"	"744"	"6"	"11"	"15"	"444"	"7"	"781"	"332"	"5"	"356"	"1063"	"172"	"769"	"2"	"355"	"193"	"388"	"521"	"553"	"1035"	"641"	"343"	"538"	"137"	"136"	"1231"	"63"	"66"	"6877"	"1087"	"65"	"89"	"299"	"19"	"360"	"197"	"518"	"505"	"225"	"887"	"30"	"111"	"134"	"1"	"0"	"844"	"0"	"2"	"95"	"278"	"683"	"16"	"1"	"0"	"0"	"0"	"0"	"115"	"3"	"147"	"108"	"1412"	"275"	"183"	"0"	"232"	"1272"	"2"	"188"	"355"	"19"	"1017"	"425"	"968"	"36"	"528"	"270"	"11"	"0"	"1"	"1"	"33"	"130"	"1812"	"5"	"777"	"150"	"66"	"858"	"264"	"618"	"0"	"315"	"179"	"2"	"0"	"0"	"3"	"77"	"0"	"1"	"0"	"13"	"2"	"3"	"0"	"0"	"0"	"0"	"180"	"7"	"1"	"18"	"154"	"5"	"245"	"22"	"3767"	"62"	"13"	"25"	"15"	"4"	"50"	"550"	"66"	"268"	"215"	"458"	"150"	"443"	"70"	"301"	"220"	"172"	"1217"	"424"	"1168"	"46"	"286"	"471"	"327"	"163"	"154"	"334"	"835"	"0"	"488"	"378"	"1139"	"103"	"247"	"603"	"232"	"1"	"1"	"0"	"2"	"43"	"137"	"62"	"131"	"255"	"143"	"31"	"0"	"1"	"0"	"0"	"0"	"291"	"130"	"680"	"712"	"724"	"508"	"2"	"666"	"137"	"324"	"304"	"58"	"169"	"69"	"872"	"405"	"125"	"0"	"0"	"0"	"28"	"131"	"208"	"416"	"745"	"728"	"43"	"381"	"152"	"326"	"289"	"628"	"239"	"207"	"265"	"298"	"114"	"166"	"56"	"188"	"458"	"27"	"127"	"29"	"5"	"40"	"1"	"48"	"5"	"3"	"335"	"128"	"94"	"0"	"0"	"72"	"695"	"280"	"0"	"1329"	"731"	"626"	"222"	"689"	"201"	"921"	"2515"	"0"	"91"	"978"	"1182"	"30"	"23"	"255"	"38"	"26"	"9"	"0"	"52"	"135"	"5941"	"64"	"0"	"5505"	"2"	"226"	"823"	"162"	"836"	"1816"	"9"	"7"	"155"	"77"	"76"	"37"	"28"	"0"	"3"	"3015"	"20"	"950"	"940"	"1281"	"1"	"0"	"27"	"1585"	"405"	"1978"	"98"	"242"	"8"	"23"	"161"	"27"	"195"	"3"	"81"	"130"	"628"	"1776"	"289"	"0"	"46"	"125"	"402"	"28"	"311"	"936"	"194"	"50"	"0"	"0"	"0"	"0"	"1"	"1606"	"0"	"1538"	"320"	"164"	"6487"	"0"	"8"	"1"	"3"	"0"	"432"	"922"	"7"	"0"	"48"	"0"	"52"	"170"	"0"	"45"	"51"	"22"	"270"	"332"	"8"	"1228"	"819"	"19"	"682"	"484"	"2"	"50"	"236"	"37"	"336"	"5075"	"280"	"72"	"89"	"379"	"457"	"15"	"578"	"92"	"387"	"143"	"169"	"1"	"166"	"90"	"234"	"2"	"59"	"65"	"22"	"49"	"556"	"797"	"117"	"504"	"1286"	"1232"	"136"	"1401"	"154"	"401"	"100"	"306"	"3064"	"76"	"408"	"737"	"948"	"682"	"16"	"57"	"73"	"910"	"60"	"240"	"113"	"420"	"298"	"943"	"286"	"113"	"46"	"50"	"21"	"334"	"118"	"0"	"106"	"481"	"1309"	"34"	"108"	"808"	"312"	"358"	"68"	"226"	"91"	"25"	"486"	"1021"	"70"	"917"	"3312"	"9928"	"72"	"120"	"207"	"15"	"959"	"285"	"131"	"1010"	"46"	"94"	"31"	"1329"	"1855"	"207"	"2"	"2192"	"203"	"222"	"405"	"4911"	"485"	"1030"	"5"	"432"	"38"	"239"	"11"	"0"	"4"	"458"	"18"	"137"	"107"	"13"	"303"	"598"	"149"	"232"	"742"	"8"	"1"	"0"	"6"	"401"	"36"	"312"	"221"	"301"	"48"	"2507"	"104"	"0"	"63"	"170"	"1295"	"257"	"54"	"0"	"5"	"0"	"1"	"13"	"240"	"0"	"32"	"77"	"1023"	"322"	"148"	"191"	"260"	"89"	"279"	"175"	"7"	"221"	"88"	"70"	"635"	"2"	"324"	"50"	"346"	"106"	"685"	"371"	"27"	"0"	"0"	"20"	"369"	"1"	"0"	"0"	"3"	"5"	"582"	"35"	"116"	"56"	"569"	"3702"	"118"	"213"	"91"	"767"	"440"	"1139"	"596"	"324"	"58"	"688"	"351"	"19"	"546"	"266"	"3"	"4"	"0"	"0"	"5"	"1475"	"484"	"66"	"223"	"4"	"279"	"143"	"0"	"1"	"523"	"125"	"171"	"9"	"0"	"608"	"297"	"2854"	"31"	"4"	"11"	"158"	"2265"	"868"	"275"	"119"	"93"	"50"	"290"	"65"	"1349"	"129"	"67"	"11603"	"588"	"63"	"147"	"566"	"570"	"204"	"0"	"1511"	"76"	"113"	"589"	"5329"	"158"	"820"	"450"	"273"	"100"	"1280"	"416"	"8910"	"9932"	"1014"	"672"	"335"	"1"	"0"	"218"	"528"	"5"	"209"	"4"	"10"	"38"	"110"	"839"	"210"	"40"	"188"	"925"	"1"	"78"	"62"	"961"	"622"	"977"	"275"	"122"	"142"	"72"	"848"	"261"	"1104"	"155"	"444"	"43"	"475"	"7"	"1"	"33"	"120"	"4"	"1082"	"482"	"156"	"351"	"186"	"15"	"464"	"124"	"800"	"829"	"478"	"1976"	"96"	"85"	"5035"	"57"	"220"	"377"	"740"	"1460"	"1757"	"16"	"415"	"3"	"833"	"407"	"3037"	"47"	"126"	"219"	"55"	"27"	"164"	"49"	"1500"	"417"	"254"	"308"	"338"	"1555"	"196"	"255"	"412"	"599"	"538"	"8"	"0"	"149"	"1084"	"120"	"11"	"261"	"55"	"2953"	"1161"	"3195"	"203"	"1524"	"383"	"16"	"497"	"31"	"68"	"412"	"62"	"471"	"121"	"0"	"301"	"541"	"96"	"3"	"305"	"455"	"0"	"207"	"437"	"9"	"67"	"796"	"75"	"2364"	"310"	"10476"	"606"	"82"	"3652"	"1381"	"20502"	"89"	"570"	"631"	"53"	"106"	"437"	"45"	"5"	"258"	"2"	"0"	"0"	"178"	"85"	"7"	"817"	"1132"	"7"	"34"	"0"	"51"	"1"	"564"	"19"	"4891"	"237"	"172"	"16479"	"19"	"42"	"162"	"22"	"648"	"21"	"69"	"219"	"365"	"19"	"406"	"938"	"61"	"49"	"624"	"670"	"1274"	"4823"	"2"	"1"	"177"	"17831"	"6298"	"89"	"123"	"180"	"125"	"210"	"189"	"675"	"33"	"209"	"780"	"59"	"23"	"5233"	"368"	"0"	"878"	"1149"	"1357"	"36"	"1972"	"29"	"352"	"442"	"210"	"41"	"10"	"704"	"214"	"4"	"220"	"133"	"14"	"411"	"2439"	"12"	"154"	"152"	"0"	"536"	"34"	"2"	"51"	"514"	"260"	"720"	"123"	"1"	"268"	"26"	"0"	"33"	"165"	"331"	"62"	"72"	"434"	"0"	"0"	"0"	"0"	"0"	"1"	"61"	"37"	"1346"	"84"	"476"	"178"	"35"	"302"	"578"	"0"	"36"	"77"	"2184"	"1416"	"121"	"406"	"3532"	"453"	"1980"	"33"	"29"	"358"	"3030"	"162"	"268"	"41"	"99"	"18"	"138"	"2009"	"315"	"11"	"194"	"558"	"127"	"25"	"865"	"12"	"0"	"3"	"0"	"163"	"308"	"17"	"167"	"5"	"15"	"290"	"366"	"984"	"1524"	"491"	"10"	"29"	"221"	"59"	"202"	"14"	"0"	"4"	"343"	"111"	"454"	"691"	"779"	"2569"	"668"	"984"	"4682"	"175"	"121"	"96"	"339"	"1113"	"12"	"155"	"40"	"64"	"663"	"74"	"2336"	"4"	"197"	"66"	"40"	"125"	"1392"	"15"	"215"	"7"	"5"	"5"	"2471"	"144"	"84"	"1"	"164"	"0"	"2"	"35"	"490"	"402"	"365"	"98"	"745"	"84"	"3240"	"121"	"459"	"1731"	"668"	"519"	"851"	"505"	"745"	"1"	"952"	"119"	"883"	"598"	"336"	"412"	"74"	"12"	"6"	"498"	"98"	"0"	"1"	"0"	"0"	"0"	"0"	"3"	"3"	"132"	"80"	"1369"	"416"	"3"	"36"	"305"	"1"	"797"	"284"	"790"	"2"	"1323"	"323"	"191"	"212"	"159"	"1271"	"0"	"2"	"0"	"0"	"2"	"1"	"0"	"3"	"7"	"98"	"11"	"205"	"76"	"4220"	"13"	"8080"	"308"	"293"	"8"	"486"	"58"	"44"	"92"	"245"	"60"	"0"	"0"	"0"	"2"	"1229"	"309"	"42"	"205"	"3733"	"232"	"1549"	"360"	"391"	"356"	"91"	"43"	"50"	"144"	"9"	"61"	"321"	"181"	"406"	"58"	"911"	"10"	"3601"	"536"	"166"	"82"	"424"	"7"	"86"	"69"	"39"	"1732"	"20"	"82"	"370"	"0"	"284"	"2"	"7958"	"365"	"7"	"37"	"0"	"0"	"3774"	"6"	"57"	"480"	"3"	"205"	"1604"	"440"	"0"	"578"	"0"	"2"	"338"	"126"	"271"	"117"	"279"	"1025"	"2608"	"569"	"488"	"81"	"0"	"9"	"60"	"4"	"183"	"425"	"586"	"216"	"66"	"275"	"2474"	"47"	"185"	"1"	"1"	"11047"	"5359"	"789"	"0"	"233"	"192"	"514"	"616"	"1724"	"1073"	"261"	"1"	"71"	"251"	"144"	"257"	"474"	"286"	"279"	"104"	"1"	"92"	"168"	"121"	"231"	"123"	"455"	"357"	"93"	"251"	"341"	"84"	"1"	"407"	"14"	"163"	"1936"	"188"	"67"	"1007"	"21"	"236"	"1499"	"95"	"217"	"217"	"129"	"301"	"99"	"314"	"584"	"756"	"44"	"184"	"6"	"28"	"318"	"123"	"11"	"376"	"6"	"11"	"130"	"99"	"1559"	"57"	"1754"	"23"	"1424"	"240"	"152"	"306"	"977"	"27"	"50"	"56"	"1899"	"307"	"201"	"244"	"264"	"712"	"80"	"331"	"45"	"370"	"93"	"246"	"299"	"1121"	"12"	"0"	"621"	"629"	"188"	"64"	"12892"	"510"	"2"	"71"	"48"	"126"	"365"	"80"	"71"	"185"	"44"	"521"	"118"	"146"	"440"	"177"	"88"	"166"	"171"	"3"	"207"	"143"	"254"	"59"	"963"	"1"	"184"	"3182"	"70"	"3088"	"57"	"1283"	"209"	"1120"	"1"	"58"	"327"	"134"	"13"	"1188"	"563"	"31"	"16"	"1817"	"238"	"118"	"69"	"683"	"1362"	"139"	"78"	"6"	"568"	"224"	"1188"	"94"	"407"	"860"	"1211"	"14"	"228"	"116"	"14"	"206"	"16"	"37"	"18"	"117"	"358"	"319"	"84"	"1689"	"375"	"1268"	"41"	"153"	"1"	"72"	"62"	"68"	"19"	"4833"	"1"	"20"	"22"	"264"	"602"	"0"	"1008"	"0"	"0"	"93"	"954"	"113"	"118"	"13"	"184"	"239"	"658"	"156"	"421"	"523"	"82"	"427"	"10"	"265"	"243"	"6"	"0"	"455"	"939"	"4"	"109"	"253"	"1853"	"888"	"868"	"164"	"144"	"757"	"323"	"156"	"793"	"37"	"120"	"149"	"44"	"149"	"166"	"209"	"1026"	"7793"	"23"	"118"	"2636"	"446"	"114"	"381"	"165"	"681"	"53"	"62"	"427"	"225"	"16"	"1042"	"83"	"1972"	"110"	"93"	"0"	"31"	"10"	"28"	"307"	"111"	"128"	"2"	"432"	"187"	"0"	"78"	"997"	"94"	"2559"	"123"	"115"	"118"	"585"	"786"	"640"	"41"	"108"	"1702"	"98"	"1074"	"180"	"91"	"487"	"1"	"679"	"39"	"1143"	"1306"	"63"	"304"	"318"	"79"	"0"	"300"	"101"	"570"	"35"	"0"	"329"	"24"	"1282"	"242"	"259"	"361"	"1"	"3538"	"116"	"232"	"787"	"648"	"1959"	"48"	"164"	"685"	"6"	"0"	"0"	"0"	"412"	"85"	"415"	"2826"	"0"	"330"	"535"	"412"	"5"	"0"	"0"	"615"	"0"	"1039"	"47"	"0"	"131"	"554"	"786"	"18"	"187"	"965"	"42"	"1150"	"236"	"0"	"0"	"68"	"367"	"133"	"748"	"127"	"0"	"1"	"0"	"1"	"359"	"78"	"16"	"1"	"0"	"4"	"26"	"294"	"52"	"364"	"56"	"0"	"388"	"135"	"765"	"482"	"24"	"70"	"0"	"0"	"77"	"12"	"102"	"65"	"10281"	"1459"	"415"	"2825"	"283"	"3476"	"0"	"267"	"408"	"113"	"72"	"86"	"539"	"123"	"1"	"0"	"0"	"0"	"0"	"44"	"425"	"58"	"818"	"559"	"809"	"148"	"474"	"405"	"222"	"110"	"231"	"382"	"75"	"6"	"673"	"875"	"52"	"145"	"57"	"59"	"65"	"10"	"548"	"253"	"44"	"54"	"6"	"465"	"143"	"213"	"708"	"478"	"31"	"120"	"2483"	"83"	"372"	"629"	"39"	"2574"	"100"	"637"	"298"	"54"	"0"	"293"	"27"	"59"	"34"	"522"	"913"	"19"	"30"
"SAMN09738375"	"784"	"1"	"1751"	"1"	"4"	"0"	"80"	"0"	"409"	"134"	"236"	"348"	"14869"	"741"	"482"	"237"	"3183"	"11"	"38"	"1"	"1"	"0"	"4"	"12"	"36"	"349"	"162"	"102"	"3562"	"577"	"24"	"403991"	"91"	"56"	"339"	"50"	"2356"	"411"	"185"	"359"	"1295"	"186"	"1227"	"568"	"547"	"166"	"752"	"105"	"1"	"335"	"744"	"2062"	"6222"	"9"	"4"	"1204"	"8752"	"628"	"264"	"752"	"22"	"127"	"278"	"182"	"203"	"1103"	"59"	"25"	"101"	"330"	"3900"	"146"	"893"	"191"	"161"	"37"	"531"	"2581"	"283"	"282"	"287"	"336"	"155"	"6"	"726"	"378"	"9"	"2"	"17"	"14"	"1"	"0"	"5"	"153"	"276"	"971"	"385"	"323"	"4"	"998"	"2692"	"812"	"474"	"610"	"357"	"945"	"12"	"1058"	"331"	"111"	"1043"	"88"	"900"	"62"	"70"	"19"	"1015"	"625"	"168"	"22"	"1125"	"560"	"480"	"926"	"19"	"40"	"179"	"310"	"180"	"238"	"253"	"14680"	"43"	"56"	"196"	"26"	"341"	"98"	"197"	"1026"	"435"	"422"	"324"	"473"	"2470"	"754"	"314"	"273"	"33"	"180"	"145"	"2032"	"27"	"518"	"444"	"829"	"104"	"8148"	"756"	"419"	"112"	"517"	"1099"	"589"	"532"	"410"	"195"	"1627"	"119"	"2028"	"355"	"24"	"298"	"1995"	"2525"	"6358"	"8583"	"2805"	"1760"	"14"	"445"	"276"	"72"	"1"	"684"	"1"	"1672"	"257"	"11"	"313"	"628"	"455"	"520"	"1366"	"255"	"146"	"7"	"729"	"5685"	"959"	"262"	"282"	"197"	"470"	"162"	"1124"	"937"	"239"	"591"	"982"	"660"	"173"	"505"	"358"	"581"	"517"	"159"	"1620"	"560"	"311"	"116"	"2071"	"187"	"1873"	"277"	"238"	"175"	"356"	"16"	"21"	"1"	"3837"	"585"	"105"	"566"	"588"	"176"	"49"	"24"	"249"	"114"	"208"	"324"	"1199"	"458"	"158"	"1010"	"269"	"965"	"401"	"1321"	"204"	"504"	"7"	"1159"	"490"	"2060"	"0"	"4"	"210"	"386"	"574"	"2961"	"531"	"0"	"172"	"237"	"3"	"0"	"3"	"15"	"6"	"12"	"276"	"45"	"4"	"29"	"3"	"11"	"0"	"1"	"1"	"2"	"400"	"401"	"0"	"141"	"1"	"18"	"5"	"4"	"1"	"455"	"513"	"156"	"10"	"8"	"1234"	"1655"	"355"	"133"	"142"	"390"	"417"	"311"	"0"	"0"	"4373"	"2"	"163"	"11"	"155"	"2989"	"0"	"372"	"5149"	"618"	"27948"	"39"	"143"	"1801"	"59"	"3012"	"224"	"22"	"178"	"1558"	"890"	"2"	"955"	"130"	"161"	"132"	"766"	"214"	"630"	"487"	"2"	"2"	"0"	"2051"	"282"	"385"	"274"	"534"	"110"	"309"	"1343"	"227"	"81"	"148"	"4"	"2456"	"1655"	"125"	"528"	"1526"	"8"	"4240"	"6892"	"1627"	"48"	"126"	"715"	"6"	"715"	"1286"	"1285"	"122"	"507"	"651"	"111"	"760"	"3"	"295"	"314"	"496"	"34"	"2179"	"130"	"469"	"63"	"4749"	"443"	"2239"	"460"	"1484"	"420"	"312"	"695"	"1725"	"429"	"5662"	"297"	"1"	"378"	"180"	"2432"	"199"	"0"	"793"	"1938"	"182"	"581"	"10040"	"0"	"375"	"159"	"80"	"163"	"37"	"529"	"185"	"1209"	"0"	"279"	"715"	"0"	"450"	"469"	"2011"	"518"	"286"	"2733"	"1426"	"362"	"752"	"6"	"6"	"1108"	"1624"	"130"	"1158"	"1228"	"2582"	"487"	"451"	"194"	"810"	"28"	"485"	"339"	"338"	"181"	"87"	"184"	"1578"	"412"	"2424"	"313"	"309"	"513"	"593"	"1155"	"1726"	"4"	"282"	"11"	"93"	"23"	"981"	"74"	"1258"	"391"	"546"	"207"	"204"	"71"	"186"	"77"	"285"	"2750"	"252"	"127"	"314"	"174"	"185"	"636"	"536"	"0"	"141"	"1475"	"205"	"14517"	"137"	"413"	"20"	"523"	"1897"	"373"	"1372"	"448"	"248"	"221"	"9"	"1370"	"224"	"1218"	"239"	"2159"	"144"	"103"	"229"	"31"	"1781"	"147"	"1609"	"833"	"6"	"240"	"12582"	"11"	"17"	"602"	"822"	"206"	"568"	"130"	"452"	"921"	"1202"	"349"	"120"	"21"	"37"	"172"	"250"	"300"	"75"	"1799"	"961"	"2283"	"1355"	"2076"	"353"	"16"	"2833"	"146"	"2148"	"2541"	"310"	"1001"	"1375"	"124"	"1598"	"548"	"2391"	"275"	"1869"	"386"	"387"	"650"	"671"	"3558"	"297"	"1057"	"1404"	"1293"	"506"	"24"	"969"	"352"	"169"	"318"	"324"	"92"	"1433"	"37"	"1021"	"319"	"1478"	"92"	"4132"	"12038"	"3314"	"925"	"499"	"2"	"68"	"14"	"1477"	"52"	"235"	"822"	"1583"	"208"	"243"	"316"	"7632"	"3842"	"393"	"690"	"71"	"288"	"344"	"36"	"216"	"560"	"927"	"189"	"3366"	"424"	"668"	"498"	"129"	"1440"	"364"	"1101"	"268"	"150"	"201"	"308"	"887"	"619"	"2085"	"80"	"256"	"33"	"609"	"82"	"3032"	"910"	"1538"	"207"	"1106"	"0"	"333"	"164"	"19"	"1295"	"362"	"904"	"542"	"276"	"193"	"24"	"392"	"581"	"529"	"277"	"128"	"26"	"85"	"102"	"598"	"1"	"37"	"189"	"307"	"1915"	"3475"	"576"	"1219"	"362"	"1081"	"195"	"96"	"964"	"1090"	"192"	"118"	"335"	"2481"	"610"	"323"	"117"	"1735"	"877"	"1197"	"2668"	"263"	"1701"	"511"	"2"	"7"	"313"	"630"	"10470"	"1893"	"402"	"193"	"516"	"195"	"1287"	"399"	"1238"	"2920"	"9"	"2296"	"1795"	"680"	"1758"	"787"	"893"	"299"	"1"	"3133"	"1837"	"537"	"956"	"1325"	"6"	"53"	"277"	"616"	"191"	"5"	"93"	"2547"	"273"	"26"	"2"	"868"	"1606"	"3215"	"1541"	"106"	"742"	"287"	"8034"	"2497"	"910"	"719"	"1020"	"224"	"11"	"8"	"4"	"2"	"69"	"131"	"299"	"10051"	"1"	"3068"	"606"	"95"	"330"	"1"	"5"	"334"	"5"	"3"	"8"	"589"	"42"	"751"	"3"	"832"	"442"	"218"	"494"	"762"	"3"	"119"	"1026"	"10735"	"14046"	"126"	"112"	"14524"	"3011"	"130"	"233"	"1361"	"1326"	"90"	"1"	"581"	"1879"	"2270"	"1966"	"1284"	"2"	"337"	"40"	"841"	"94"	"368"	"4012"	"867"	"180"	"1565"	"362"	"554"	"443"	"87"	"233"	"5"	"6"	"4"	"9"	"94"	"141"	"510"	"420"	"5734"	"783"	"245"	"334"	"188"	"14"	"1743"	"0"	"0"	"1"	"109"	"539"	"134"	"194"	"0"	"28"	"593"	"52"	"33"	"82"	"296"	"659"	"235"	"1166"	"5692"	"1"	"899"	"1560"	"39"	"0"	"1"	"28"	"234"	"43"	"0"	"83"	"185"	"63"	"28"	"8"	"64"	"38"	"7"	"17"	"18"	"0"	"32"	"3"	"22"	"10"	"2"	"1"	"2"	"14"	"2"	"11"	"1"	"1"	"7"	"34"	"45"	"466"	"18"	"655"	"67"	"883"	"1121"	"2084"	"162"	"809"	"196"	"733"	"3724"	"436"	"74"	"34"	"0"	"5051"	"574"	"677"	"485"	"1790"	"513"	"304"	"495"	"1065"	"933"	"147"	"3001"	"306"	"605"	"818"	"2865"	"122"	"1307"	"1169"	"88"	"736"	"11562"	"55"	"550"	"1120"	"535"	"252"	"281"	"2594"	"70"	"385"	"1103"	"505"	"710"	"22"	"275"	"65"	"925"	"1134"	"1888"	"1104"	"667"	"877"	"327"	"119"	"516"	"468"	"2034"	"120"	"235"	"1211"	"1432"	"191"	"993"	"625"	"264"	"6442"	"1294"	"118"	"11"	"467"	"509"	"995"	"44"	"266"	"445"	"0"	"591"	"206"	"572"	"198"	"638"	"2406"	"586"	"11994"	"514"	"308"	"6953"	"1824"	"645"	"5830"	"307"	"858"	"812"	"681"	"265"	"1159"	"1351"	"32"	"2369"	"2392"	"10"	"338"	"400"	"19"	"130"	"615"	"577"	"1100"	"26"	"38"	"1025"	"377"	"77"	"1333"	"108"	"918"	"2173"	"132"	"1930"	"391"	"428"	"211"	"1287"	"1917"	"2384"	"580"	"250"	"302"	"774"	"496"	"22"	"823"	"568"	"367"	"61"	"92"	"11808"	"3122"	"3"	"5031"	"411"	"379"	"196"	"111"	"34"	"3000"	"1313"	"1528"	"1027"	"319"	"10524"	"5"	"0"	"14"	"5"	"332"	"158"	"40"	"712"	"292"	"49"	"207"	"1078"	"4303"	"367"	"305"	"1626"	"2446"	"1661"	"1389"	"68"	"129"	"3389"	"263"	"425"	"4661"	"7505"	"1"	"100"	"1242"	"348"	"296"	"725"	"3810"	"3577"	"55"	"118"	"77"	"902"	"1270"	"1455"	"1311"	"93"	"1458"	"1066"	"0"	"124"	"1444"	"864"	"201"	"215"	"305"	"1122"	"671"	"4"	"325"	"278"	"0"	"3062"	"9865"	"114"	"97"	"136"	"1908"	"698"	"648"	"3"	"850"	"111"	"54"	"874"	"672"	"307"	"2"	"74"	"363"	"424"	"91"	"5"	"1261"	"299"	"916"	"7172"	"2206"	"29"	"11446"	"2511"	"101"	"3168"	"174"	"4"	"4584"	"1826"	"124"	"469"	"155"	"816"	"387"	"4229"	"381"	"326"	"7"	"0"	"585"	"24884"	"1596"	"245"	"2"	"121"	"338"	"291"	"129"	"348"	"700"	"392"	"631"	"1437"	"2068"	"0"	"617"	"3627"	"158"	"382"	"106"	"20"	"471"	"11335"	"71"	"2643"	"62"	"514"	"235"	"20"	"211"	"2148"	"3518"	"2"	"0"	"0"	"352"	"87"	"213"	"25748"	"3"	"236"	"25"	"255"	"66"	"1905"	"1235"	"922"	"688"	"490"	"138"	"270"	"778"	"661"	"182"	"3763"	"4021"	"26"	"2030"	"909"	"370"	"4"	"1113"	"1214"	"6685"	"3461"	"3364"	"1245"	"251"	"1765"	"3569"	"267"	"520"	"18"	"1491"	"1023"	"1109"	"2766"	"1636"	"39"	"22"	"1086"	"117"	"141"	"290"	"3074"	"9"	"75"	"158"	"166"	"51"	"1485"	"1"	"474"	"38"	"280"	"388"	"546"	"10032"	"476"	"82"	"152"	"432"	"1273"	"706"	"3337"	"121"	"56"	"54"	"100"	"1056"	"1875"	"386"	"547"	"4"	"1163"	"109"	"938"	"679"	"8172"	"6811"	"1375"	"438"	"23"	"272"	"1550"	"3"	"883"	"479"	"11"	"2904"	"1244"	"366"	"56"	"102"	"138"	"2275"	"579"	"1094"	"290"	"9"	"10729"	"1167"	"1851"	"2864"	"520"	"307"	"2568"	"330"	"1787"	"247"	"27"	"8"	"707"	"1348"	"219"	"92"	"534"	"381"	"1617"	"64"	"994"	"823"	"494"	"2256"	"1952"	"462"	"448"	"3706"	"3000"	"586"	"2142"	"433"	"139"	"307"	"491"	"527"	"173"	"133"	"4522"	"484"	"1870"	"3416"	"382"	"0"	"937"	"583"	"536"	"2610"	"228"	"1912"	"200"	"106"	"22205"	"9796"	"16"	"189"	"438"	"301"	"27"	"1203"	"76"	"285"	"16"	"59"	"403"	"2"	"95"	"10201"	"215"	"948"	"33"	"367"	"479"	"47"	"272"	"361"	"832"	"432"	"0"	"188"	"173"	"157"	"1739"	"246"	"521"	"5"	"1466"	"1704"	"1168"	"1074"	"252"	"1309"	"1076"	"1803"	"7441"	"2968"	"1677"	"912"	"392"	"903"	"932"	"422"	"3236"	"722"	"2381"	"1630"	"239"	"153"	"63"	"876"	"0"	"526"	"1"	"119"	"2105"	"2648"	"142"	"22"	"0"	"1292"	"484"	"411"	"10187"	"4956"	"384"	"0"	"628"	"0"	"0"	"0"	"288"	"302"	"439"	"276"	"9608"	"0"	"1341"	"172"	"170"	"476"	"405"	"111"	"874"	"1597"	"986"	"123"	"136"	"2466"	"3"	"0"	"4947"	"338"	"296"	"11"	"2783"	"2731"	"102"	"666"	"1760"	"2998"	"300"	"3"	"0"	"1"	"260"	"4874"	"713"	"248"	"25"	"2893"	"90"	"201"	"105"	"1843"	"370"	"96"	"7"	"139"	"1"	"642"	"71"	"502"	"295"	"574"	"850"	"300"	"479"	"117"	"202"	"844"	"669"	"2850"	"383"	"73"	"6468"	"814"	"380"	"11829"	"692"	"760"	"13"	"597"	"125"	"122"	"6"	"1872"	"4357"	"3642"	"161"	"3"	"0"	"3"	"613"	"6"	"2800"	"1163"	"17234"	"2"	"892"	"3371"	"189"	"3675"	"647"	"4"	"7"	"3103"	"4397"	"4546"	"4683"	"272"	"309"	"10"	"5396"	"272"	"117"	"133"	"1629"	"831"	"190"	"142"	"100"	"1"	"3"	"5"	"0"	"93"	"123"	"1805"	"1780"	"72"	"1574"	"3538"	"353"	"124"	"19"	"294"	"926"	"90"	"14501"	"365"	"167"	"2061"	"439"	"658"	"3338"	"404"	"133"	"657"	"278"	"251"	"1399"	"2"	"107"	"445"	"162"	"186"	"16"	"1941"	"491"	"99"	"281"	"165"	"1111"	"1374"	"1639"	"1333"	"940"	"752"	"505"	"791"	"87"	"2511"	"262"	"330"	"583"	"233"	"189"	"1679"	"604"	"4187"	"16"	"15406"	"2791"	"673"	"39"	"1310"	"169"	"626"	"288"	"712"	"157"	"317"	"8983"	"133"	"255"	"142"	"728"	"1109"	"2062"	"503"	"1540"	"74"	"2416"	"124"	"1653"	"2768"	"5"	"414"	"139"	"1599"	"1457"	"535"	"1715"	"997"	"12"	"1851"	"97"	"11340"	"18"	"551"	"1151"	"1227"	"1029"	"253"	"105"	"1093"	"594"	"511"	"906"	"23172"	"7913"	"2595"	"48"	"445"	"1"	"70"	"435"	"1"	"345"	"800"	"63"	"249"	"319"	"1779"	"1667"	"352"	"130"	"353"	"900"	"65"	"53"	"0"	"2896"	"2"	"191"	"32"	"303"	"9329"	"158"	"15"	"2496"	"0"	"7"	"1159"	"7"	"405"	"266"	"159"	"1210"	"79"	"4652"	"89"	"3443"	"47"	"87"	"993"	"0"	"9900"	"161"	"126"	"7096"	"263"	"2690"	"135"	"2239"	"292"	"389"	"77"	"430"	"3910"	"1236"	"262"	"322"	"0"	"244"	"1085"	"43"	"546"	"757"	"95"	"442"	"134"	"1015"	"2"	"2584"	"69"	"315"	"45"	"107"	"342"	"2321"	"110"	"1054"	"158"	"397"	"818"	"23"	"242"	"3134"	"1805"	"303"	"4437"	"387"	"2771"	"1157"	"919"	"429"	"155"	"726"	"2733"	"49"	"302"	"1495"	"72"	"2801"	"124"	"44"	"2305"	"2165"	"1"	"1"	"1"	"549"	"377"	"481"	"78"	"57"	"26"	"0"	"1030"	"571"	"834"	"81"	"884"	"0"	"8"	"5583"	"114"	"11997"	"114"	"1692"	"2003"	"650"	"3607"	"185"	"66"	"109"	"1471"	"35"	"314"	"1652"	"80"	"5"	"521"	"508"	"593"	"251"	"177"	"4657"	"367"	"2"	"1508"	"1456"	"260"	"170"	"1039"	"176"	"158"	"921"	"201"	"210"	"2902"	"654"	"5"	"175"	"733"	"20"	"101"	"989"	"452"	"368"	"76"	"384"	"459"	"709"	"1679"	"473"	"723"	"955"	"18"	"207"	"151"	"587"	"41"	"1243"	"11"	"229"	"1269"	"91"	"5"	"1084"	"1557"	"48"	"712"	"3843"	"586"	"1897"	"82"	"211"	"811"	"391"	"404"	"74"	"1939"	"6399"	"35"	"113"	"577"	"1"	"6"	"768"	"2982"	"6346"	"3"	"806"	"162"	"401"	"4365"	"372"	"41353"	"911"	"359"	"296"	"1525"	"2383"	"306"	"229"	"2423"	"502"	"99"	"320"	"77"	"89"	"322"	"7"	"2"	"240"	"931"	"135"	"1"	"646"	"5709"	"3581"	"91"	"640"	"3363"	"479"	"1200"	"293"	"221"	"353"	"87"	"304"	"406"	"566"	"5519"	"2941"	"447"	"416"	"1932"	"441"	"0"	"1"	"3320"	"907"	"12824"	"351"	"1144"	"2971"	"3"	"1238"	"47"	"652"	"1952"	"65"	"3069"	"180"	"148"	"947"	"29"	"158"	"1893"	"3297"	"5403"	"407"	"4490"	"24"	"695"	"243"	"28"	"3340"	"6314"	"219"	"293"	"1268"	"262"	"76"	"169"	"1715"	"200"	"123"	"163"	"1147"	"52"	"2119"	"735"	"1715"	"6754"	"619"	"0"	"0"	"73"	"10"	"130"	"1995"	"229"	"1049"	"1715"	"1325"	"1"	"407"	"3"	"477"	"57"	"296"	"1050"	"1"	"0"	"41"	"381"	"0"	"0"	"0"	"0"	"9385"	"618"	"1162"	"677"	"2712"	"1555"	"453"	"952"	"742"	"1"	"5"	"233"	"172"	"504"	"190"	"179"	"270"	"422"	"0"	"1375"	"180"	"1067"	"283"	"0"	"3660"	"531"	"1588"	"604"	"24"	"368"	"375"	"261"	"68"	"1292"	"0"	"3"	"608"	"109"	"834"	"611"	"184"	"1"	"37"	"467"	"0"	"0"	"0"	"0"	"594"	"427"	"437"	"379"	"230"	"1060"	"1"	"2685"	"919"	"3"	"19"	"163"	"250"	"1862"	"2468"	"1403"	"1829"	"1"	"958"	"447"	"9"	"1020"	"612"	"339"	"228"	"37"	"158"	"5329"	"168"	"261"	"54"	"7"	"808"	"1"	"80"	"270"	"240"	"876"	"979"	"262"	"748"	"364"	"52"	"115"	"31"	"1595"	"326"	"163"	"5"	"83"	"2043"	"998"	"968"	"375"	"3135"	"719"	"433"	"287"	"712"	"5"	"1252"	"1144"	"363"	"897"	"2728"	"1435"	"7"	"5414"	"735"	"259"	"3269"	"1623"	"1000"	"200"	"318"	"35"	"376"	"71"	"1207"	"225"	"1935"	"62"	"9"	"1090"	"840"	"1221"	"7061"	"93"	"14"	"290"	"1769"	"328"	"178"	"817"	"1440"	"13"	"352"	"1209"	"5773"	"1488"	"126"	"88"	"269"	"731"	"384"	"2129"	"1153"	"81"	"813"	"2128"	"1014"	"0"	"2"	"0"	"1"	"613"	"877"	"1708"	"392"	"1463"	"11325"	"294"	"1372"	"2157"	"2257"	"331"	"181"	"3270"	"95"	"553"	"50"	"962"	"543"	"720"	"510"	"3319"	"74"	"2296"	"1349"	"743"	"1119"	"7"	"26"	"1954"	"596"	"165"	"133"	"368"	"255"	"775"	"9759"	"20597"	"1048"	"5"	"793"	"320"	"791"	"37"	"5"	"329"	"258"	"1305"	"127"	"3813"	"1072"	"45676"	"644"	"1970"	"1385"	"337"	"171"	"296"	"780"	"396"	"439"	"0"	"533"	"1155"	"207"	"11"	"139"	"1786"	"2"	"599"	"257"	"32"	"426"	"195"	"407"	"202"	"120"	"60"	"1729"	"418"	"2263"	"119"	"186"	"516"	"285"	"1307"	"1869"	"336"	"223"	"1062"	"1648"	"1829"	"482"	"960"	"172"	"381"	"200"	"135"	"242"	"42"	"18"	"817"	"296"	"600"	"327"	"1519"	"680"	"628"	"24"	"96"	"118"	"2151"	"824"	"1722"	"1402"	"221"	"38"	"0"	"126"	"563"	"644"	"526"	"242"	"896"	"2616"	"152"	"669"	"1329"	"1816"	"1078"	"1576"	"475"	"1672"	"481"	"258"	"525"	"181"	"1662"	"66"	"787"	"1317"	"61"	"751"	"457"	"735"	"2710"	"1114"	"2426"	"4396"	"177"	"1312"	"67"	"6"	"554"	"405"	"42"	"5"	"150"	"1399"	"301"	"452"	"271"	"198"	"568"	"88"	"1"	"9179"	"18"	"231"	"248"	"450"	"138"	"14"	"92"	"198"	"74"	"456"	"461"	"2496"	"723"	"218"	"167"	"293"	"344"	"117"	"118"	"108"	"17"	"1"	"0"	"10929"	"338"	"5171"	"1036"	"361"	"679"	"3"	"2"	"25"	"1"	"4"	"0"	"510"	"2151"	"2162"	"285"	"2311"	"433"	"175"	"889"	"656"	"259"	"345"	"372"	"172"	"212"	"436"	"628"	"103"	"584"	"383"	"850"	"1562"	"1193"	"1552"	"14"	"27"	"1038"	"265"	"1421"	"3048"	"846"	"492"	"1063"	"64"	"306"	"95"	"3038"	"172"	"1149"	"287"	"851"	"1932"	"99"	"3773"	"135"	"640"	"2298"	"719"	"1399"	"835"	"2766"	"409"	"250"	"514"	"1012"	"159"	"3570"	"432"	"145"	"462"	"299"	"98"	"467"	"7621"	"57"	"49"	"1148"	"2602"	"559"	"788"	"666"	"1846"	"0"	"681"	"285"	"134"	"828"	"267"	"34659"	"390"	"85"	"587"	"1051"	"295"	"1941"	"0"	"839"	"225"	"207"	"8925"	"313"	"67"	"2213"	"606"	"216"	"584"	"2490"	"610"	"65"	"621"	"1676"	"1934"	"7552"	"11"	"2590"	"50"	"4"	"1457"	"0"	"0"	"2725"	"812"	"808"	"940"	"0"	"96"	"592"	"405"	"4958"	"1011"	"2143"	"1824"	"2223"	"1415"	"0"	"183"	"3259"	"0"	"150"	"322"	"335"	"4"	"382"	"96"	"196"	"152"	"875"	"1864"	"26"	"123"	"257"	"38"	"1465"	"1"	"245"	"164"	"293"	"4"	"5356"	"3722"	"2117"	"899"	"574"	"2413"	"2"	"221"	"405"	"963"	"266"	"1362"	"107"	"0"	"390"	"10749"	"11"	"88"	"0"	"2315"	"15"	"5906"	"4973"	"1885"	"2665"	"689"	"576"	"333"	"16923"	"895"	"870"	"1256"	"818"	"112"	"0"	"0"	"2"	"0"	"4"	"2"	"312"	"51"	"1015"	"830"	"413"	"564"	"1647"	"6"	"3"	"0"	"2"	"4"	"5"	"2"	"98"	"505"	"177"	"1232"	"1666"	"405"	"252"	"2273"	"1"	"2"	"13"	"253"	"498"	"802"	"100"	"2"	"329"	"683"	"2471"	"711"	"1808"	"1646"	"2048"	"1170"	"561"	"768"	"514"	"677"	"113"	"985"	"1112"	"175"	"366"	"47"	"504"	"1707"	"84"	"675"	"202"	"3962"	"776"	"374"	"355"	"200"	"81"	"27"	"259"	"211"	"246"	"348"	"656"	"378"	"61"	"885"	"544"	"96"	"27"	"948"	"109"	"7996"	"574"	"639"	"260"	"302"	"379"	"349"	"435"	"105"	"0"	"0"	"0"	"1"	"0"	"0"	"341"	"3077"	"31"	"382"	"158"	"1446"	"1872"	"2870"	"100"	"24"	"233"	"0"	"209"	"316"	"136"	"609"	"102"	"8"	"37"	"205"	"971"	"5677"	"328"	"1592"	"4"	"2"	"249"	"219"	"1766"	"131"	"135"	"270"	"12"	"108"	"510"	"436"	"196"	"1215"	"980"	"21"	"85"	"2"	"1"	"75"	"193"	"465"	"15496"	"1"	"2"	"2"	"1983"	"1160"	"143"	"0"	"1"	"4"	"291"	"158"	"8"	"4"	"264"	"1419"	"88"	"283"	"63"	"4378"	"187"	"53"	"78"	"337"	"10"	"654"	"84"	"920"	"232"	"1262"	"777"	"4"	"4770"	"163"	"1134"	"661"	"17"	"0"	"1205"	"448"	"65"	"226"	"79"	"109"	"225"	"15073"	"372"	"587"	"411"	"161"	"349"	"1477"	"554"	"264"	"387"	"184"	"1180"	"106"	"22"	"1233"	"1"	"0"	"85"	"198"	"4327"	"839"	"156"	"255"	"167"	"1623"	"1928"	"451"	"507"	"227"	"229"	"4433"	"1870"	"427"	"495"	"392"	"42"	"281"	"378"	"1078"	"31"	"319"	"998"	"391"	"127"	"120"	"12562"	"483"	"3149"	"2013"	"304"	"910"	"0"	"404"	"483"	"146"	"244"	"2318"	"262"	"646"	"253"	"83"	"177"	"2065"	"2566"	"80"	"30"	"329"	"196"	"3507"	"903"	"481"	"5328"	"2926"	"1239"	"681"	"79"	"296"	"300"	"1012"	"10539"	"477"	"4999"	"1676"	"991"	"127"	"1032"	"918"	"124"	"1192"	"2285"	"396"	"1215"	"813"	"1218"	"267"	"642"	"1113"	"511"	"387"	"5"	"361"	"922"	"419"	"3289"	"0"	"13"	"416"	"153"	"1375"	"9037"	"1223"	"1111"	"652"	"7544"	"419"	"660"	"230"	"450"	"216"	"168"	"438"	"9"	"320"	"83"	"995"	"0"	"0"	"7"	"1163"	"65"	"830"	"1009"	"217"	"165"	"1401"	"35"	"2050"	"42"	"624"	"145"	"412"	"491"	"5665"	"1628"	"51"	"3"	"2"	"528"	"927"	"111"	"1618"	"52"	"521"	"222"	"247"	"558"	"1"	"40"	"131"	"1039"	"16"	"49"	"349"	"188"	"5110"	"564"	"140"	"391"	"420"	"35"	"66"	"818"	"182"	"20"	"809"	"16"	"263"	"109"	"2289"	"580"	"398"	"272"	"151"	"531"	"246"	"247"	"387"	"246"	"58"	"1440"	"530"	"683"	"66"	"381"	"1217"	"1097"	"402"	"173"	"836"	"249"	"2141"	"183"	"677"	"47"	"2125"	"51"	"1713"	"300"	"390"	"92"	"12827"	"136"	"17227"	"4763"	"246"	"44"	"122"	"58"	"96"	"3712"	"5297"	"1263"	"1047"	"497"	"125"	"539"	"969"	"532"	"867"	"3872"	"192"	"1035"	"3084"	"99"	"23"	"16"	"4537"	"676"	"224"	"185"	"1060"	"1167"	"34"	"1360"	"227"	"1315"	"96"	"764"	"1538"	"536"	"2224"	"77"	"382"	"269"	"313"	"124"	"1199"	"91"	"0"	"66"	"1460"	"601"	"309"	"877"	"5116"	"652"	"0"	"204"	"1042"	"760"	"414"	"495"	"37"	"85"	"1970"	"976"	"2547"	"239"	"315"	"43"	"92"	"4163"	"931"	"2232"	"98"	"11202"	"19"	"488"	"130"	"1386"	"2"	"381"	"435"	"682"	"624"	"1175"	"26"	"9"	"1214"	"743"	"195"	"145"	"885"	"1597"	"2614"	"1685"	"1746"	"30645"	"1248"	"85"	"4799"	"3210"	"0"	"1683"	"1031"	"129"	"8"	"1409"	"2838"	"1298"	"2"	"363"	"431"	"1"	"948"	"0"	"852"	"764"	"71"	"4"	"118"	"115"	"316"	"643"	"10"	"425"	"6"	"69"	"109"	"37"	"252"	"2840"	"544"	"792"	"363"	"22"	"21"	"1035"	"17"	"386"	"364"	"2570"	"128"	"1348"	"3754"	"142"	"7"	"655"	"99"	"432"	"791"	"228"	"221"	"0"	"9"	"3"	"0"	"3330"	"3"	"120"	"998"	"155"	"683"	"327"	"320"	"90"	"3"	"132"	"51"	"80"	"1647"	"396"	"45"	"1854"	"92"	"493"	"98"	"843"	"14"	"2641"	"1231"	"120"	"1676"	"256"	"1728"	"64"	"95"	"11129"	"318"	"523"	"660"	"362"	"539"	"66"	"809"	"15"	"7043"	"1"	"22"	"327"	"349"	"120"	"85"	"61"	"186"	"1781"	"191"	"55"	"167"	"3117"	"627"	"343"	"1821"	"874"	"247"	"1096"	"79"	"7"	"3515"	"692"	"78"	"190"	"617"	"4"	"446"	"683"	"90"	"264"	"489"	"2578"	"326"	"463"	"262"	"254"	"236"	"513"	"1553"	"3"	"1619"	"1891"	"2290"	"117"	"1"	"1016"	"237"	"28"	"7675"	"1"	"340"	"1"	"2"	"1015"	"2"	"992"	"750"	"89"	"1309"	"39"	"5"	"6"	"511"	"114"	"2817"	"2071"	"39"	"829"	"8"	"6676"	"150"	"42"	"3"	"2"	"4"	"625"	"0"	"3612"	"3967"	"1761"	"2485"	"70"	"310"	"248"	"305"	"67"	"32499"	"221"	"2698"	"0"	"0"	"839"	"3376"	"940"	"415"	"245"	"991"	"379"	"6"	"71"	"25"	"20"	"1059"	"30"	"2643"	"841"	"50"	"41"	"41"	"23"	"52"	"223"	"93"	"7917"	"2632"	"1586"	"2"	"407"	"1134"	"131"	"47"	"1029"	"424"	"109"	"1938"	"1796"	"1112"	"333"	"1431"	"1388"	"309"	"3713"	"52"	"165"	"653"	"43"	"16"	"343"	"7417"	"91"	"0"	"199"	"42"	"192"	"241"	"40"	"325"	"5255"	"34"	"1684"	"621"	"1110"	"1416"	"733"	"213"	"372"	"133"	"3757"	"3"	"0"	"8"	"1008"	"473"	"4272"	"53"	"299"	"481"	"229"	"113"	"3124"	"1339"	"1514"	"1"	"344"	"2110"	"2"	"28"	"1066"	"93"	"492"	"74"	"42"	"166"	"1195"	"210"	"71"	"89"	"14456"	"12"	"92"	"241"	"3006"	"266"	"255"	"372"	"204"	"2068"	"1502"	"5702"	"7215"	"1657"	"1290"	"936"	"1061"	"2736"	"32225"	"87"	"2034"	"29"	"146"	"101"	"785"	"220"	"492"	"9387"	"115"	"32"	"10547"	"6"	"931"	"256"	"320"	"1882"	"278"	"479"	"109"	"1124"	"258"	"1040"	"1361"	"17"	"855"	"1396"	"256"	"564"	"237"	"803"	"374"	"1921"	"1129"	"677"	"422"	"359"	"250"	"316"	"1638"	"511"	"33"	"777"	"477"	"216"	"130"	"724"	"177"	"274"	"803"	"5930"	"265"	"1668"	"612"	"447"	"52"	"5162"	"52"	"123"	"67"	"138"	"122"	"3550"	"238"	"974"	"258"	"13"	"3712"	"835"	"820"	"542"	"26"	"1270"	"81"	"347"	"166"	"7254"	"1581"	"542"	"2752"	"28"	"3476"	"39"	"86"	"387"	"818"	"0"	"196"	"158"	"563"	"4744"	"207"	"17"	"2251"	"293"	"55"	"11"	"120"	"3871"	"1319"	"2215"	"55"	"264"	"461"	"7260"	"1098"	"93"	"1234"	"205"	"2212"	"33"	"9"	"125"	"364"	"208"	"790"	"683"	"146"	"720"	"129"	"0"	"0"	"93"	"66"	"193"	"1451"	"2257"	"1222"	"144"	"11"	"2859"	"114"	"1110"	"155"	"0"	"471"	"108"	"117"	"44"	"178"	"500"	"1"	"1"	"716"	"111"	"712"	"23"	"838"	"133"	"2004"	"1060"	"305"	"0"	"82"	"1370"	"161"	"103"	"581"	"328"	"99"	"128"	"1482"	"2115"	"123"	"624"	"921"	"1160"	"449"	"7"	"732"	"444"	"1052"	"244"	"127"	"158"	"14"	"947"	"2404"	"1414"	"220"	"0"	"1022"	"3090"	"1192"	"606"	"269"	"362"	"230"	"473"	"757"	"306"	"204"	"1"	"3"	"248"	"906"	"789"	"13"	"178"	"271"	"291"	"1"	"1648"	"36"	"168"	"115"	"4"	"15"	"2820"	"16"	"78"	"675"	"48"	"939"	"772"	"135"	"87"	"8"	"666"	"497"	"463"	"6"	"95"	"26"	"3"	"1"	"15"	"72"	"32"	"9"	"1"	"1722"	"330"	"326"	"9"	"1016"	"17"	"0"	"439"	"20"	"0"	"0"	"1"	"0"	"0"	"170"	"15"	"0"	"0"	"0"	"12"	"542"	"2"	"166"	"132"	"277"	"228"	"52"	"429"	"0"	"2"	"0"	"0"	"0"	"1"	"0"	"3"	"0"	"1"	"0"	"2"	"1038"	"319"	"1607"	"294"	"49"	"64"	"164"	"185"	"724"	"357"	"6"	"99"	"120"	"407"	"255"	"1006"	"1147"	"137"	"1464"	"3"	"256"	"1"	"0"	"724"	"623"	"353"	"2918"	"421"	"305"	"167"	"1118"	"79"	"389"	"389"	"7024"	"13"	"5898"	"363"	"863"	"1389"	"116"	"1"	"10"	"797"	"30"	"196"	"1673"	"3"	"207"	"1222"	"4165"	"22"	"70"	"348"	"111"	"479"	"217"	"263"	"374"	"1187"	"5"	"1422"	"1551"	"210"	"152"	"68"	"543"	"2322"	"1844"	"43"	"806"	"459"	"56"	"446"	"6020"	"513"	"315"	"1519"	"158"	"527"	"221"	"283"	"203"	"8003"	"455"	"2610"	"485"	"1669"	"1"	"7"	"1"	"78"	"11"	"1528"	"49"	"2044"	"342"	"1719"	"162"	"100"	"65"	"2474"	"331"	"511"	"13"	"3955"	"170"	"475"	"173"	"147"	"2572"	"108"	"808"	"489"	"5839"	"1174"	"862"	"4780"	"30"	"136"	"475"	"238"	"2206"	"241"	"41"	"260"	"1802"	"943"	"202"	"735"	"1607"	"139"	"920"	"1837"	"1210"	"675"	"56"	"1009"	"2262"	"4973"	"1278"	"965"	"284"	"1707"	"169"	"479"	"1021"	"1097"	"594"	"31"	"2"	"39"	"0"	"312"	"246"	"1057"	"128"	"0"	"1"	"1"	"96"	"20"	"0"	"750"	"452"	"1146"	"749"	"1427"	"823"	"150"	"781"	"1087"	"1807"	"695"	"1430"	"3"	"761"	"972"	"139"	"56"	"179"	"131"	"1921"	"206"	"79"	"274"	"41"	"874"	"190"	"440"	"61"	"48"	"575"	"13"	"146"	"7308"	"59505"	"105"	"2950"	"4349"	"218"	"2"	"1168"	"385"	"1846"	"1112"	"831"	"6"	"2140"	"387"	"14"	"910"	"163"	"1966"	"327"	"547"	"6"	"2"	"165"	"286"	"943"	"315"	"270"	"677"	"992"	"170"	"425"	"946"	"355"	"2384"	"53"	"1019"	"750"	"10"	"280"	"5074"	"1597"	"106"	"149"	"978"	"40"	"5"	"175"	"763"	"2799"	"1738"	"588"	"266"	"180"	"14424"	"7280"	"100"	"2737"	"862"	"6"	"10051"	"765"	"87"	"8"	"1"	"0"	"0"	"0"	"358"	"994"	"39"	"100"	"647"	"119"	"3010"	"360"	"1215"	"83"	"105"	"368"	"862"	"4431"	"332"	"769"	"4"	"0"	"294"	"280"	"3119"	"129"	"876"	"166"	"1834"	"82"	"809"	"203"	"3"	"228"	"644"	"824"	"0"	"253"	"1074"	"49"	"252"	"443"	"78"	"453"	"316"	"617"	"1015"	"178"	"5"	"62"	"394"	"1"	"26606"	"1138"	"4"	"34"	"612"	"57"	"97"	"1578"	"2858"	"3142"	"496"	"409"	"240"	"180"	"1175"	"21"	"1587"	"32"	"113"	"158"	"1626"	"600"	"38"	"377"	"7090"	"3040"	"9077"	"9"	"12"	"2"	"352"	"3122"	"603"	"1"	"30"	"1016"	"2135"	"109"	"419"	"270"	"458"	"1807"	"352"	"2"	"1"	"0"	"1475"	"697"	"58"	"658"	"2406"	"261"	"4856"	"129"	"26"	"1216"	"2"	"701"	"148"	"2856"	"1610"	"7207"	"7990"	"1"	"491"	"3558"	"2818"	"1"	"1"	"336"	"4667"	"1966"	"652"	"1113"	"0"	"0"	"56"	"648"	"471"	"591"	"510"	"0"	"0"	"10"	"19"	"81"	"640"	"1"	"11"	"12"	"1"	"10"	"476"	"1069"	"1970"	"781"	"1422"	"2075"	"1227"	"421"	"198"	"1901"	"676"	"219"	"1644"	"865"	"536"	"1"	"199"	"336"	"556"	"11965"	"711"	"224"	"1131"	"1148"	"113"	"310"	"1724"	"625"	"30"	"444"	"93"	"438"	"415"	"328"	"222"	"213"	"591"	"3126"	"3"	"304"	"15"	"156"	"2481"	"534"	"411"	"604"	"794"	"80"	"148"	"944"	"994"	"1690"	"33"	"117"	"509"	"2159"	"417"	"636"	"3059"	"653"	"10"	"8"	"100"	"376"	"17"	"26"	"474"	"0"	"31"	"495"	"428"	"68"	"2496"	"1069"	"252"	"127"	"445"	"924"	"62"	"1003"	"709"	"257"	"213"	"14"	"4248"	"2577"	"265"	"672"	"1175"	"1256"	"72"	"141"	"1263"	"150"	"253"	"764"	"491"	"10405"	"5"	"1"	"0"	"2541"	"62"	"240"	"954"	"465"	"1470"	"1035"	"63"	"251"	"242"	"825"	"263"	"4328"	"185"	"233"	"475"	"67"	"19"	"2062"	"599"	"425"	"435"	"6"	"107"	"3396"	"1657"	"174"	"3288"	"2637"	"1311"	"1861"	"31"	"65"	"4409"	"73"	"11899"	"4773"	"2085"	"766"	"0"	"3"	"19"	"24"	"42"	"73"	"6"	"837"	"359"	"71"	"64"	"565"	"728"	"1044"	"4450"	"680"	"3241"	"69"	"110"	"4195"	"422"	"646"	"1728"	"920"	"441"	"1989"	"295"	"998"	"600"	"456"	"1188"	"17"	"354"	"712"	"282"	"1613"	"8"	"1040"	"325"	"107"	"3435"	"837"	"347"	"232"	"2451"	"96"	"190"	"32"	"327"	"489"	"230"	"70"	"7065"	"1224"	"141"	"3125"	"98"	"527"	"525"	"51"	"395"	"115"	"272"	"3828"	"631"	"1160"	"1087"	"1389"	"1915"	"3494"	"3"	"725"	"408"	"1210"	"356"	"1467"	"506"	"1849"	"5"	"10795"	"1"	"0"	"0"	"10"	"3"	"506"	"4"	"1"	"12"	"4"	"3"	"2799"	"94"	"892"	"460"	"711"	"789"	"8"	"444"	"621"	"186"	"133"	"3953"	"1388"	"465"	"0"	"2"	"3"	"0"	"3603"	"495"	"70"	"795"	"77"	"2102"	"507"	"893"	"183"	"3095"	"364"	"21"	"191"	"1"	"166"	"2025"	"28"	"544"	"952"	"48"	"501"	"160"	"186"	"109"	"690"	"178"	"227"	"2272"	"84"	"119"	"2024"	"1"	"1006"	"177"	"986"	"0"	"26"	"247"	"782"	"248"	"27"	"5"	"373"	"528"	"76"	"444"	"162"	"32"	"62"	"1361"	"955"	"378"	"1"	"1013"	"220"	"795"	"1792"	"328"	"888"	"186"	"621"	"655"	"1518"	"16"	"653"	"1596"	"85"	"94"	"62"	"139"	"3"	"13"	"1841"	"333"	"53"	"555"	"369"	"137"	"2758"	"460"	"44"	"220"	"938"	"2297"	"289"	"2467"	"2858"	"1971"	"45"	"1"	"368"	"897"	"508"	"257"	"362"	"1406"	"424"	"68"	"3261"	"1706"	"172"	"191"	"141"	"2840"	"679"	"1223"	"217"	"837"	"463"	"213"	"801"	"373"	"2463"	"318"	"175"	"1678"	"136"	"259"	"447"	"757"	"921"	"2196"	"1716"	"134"	"485"	"798"	"2583"	"1045"	"61"	"547"	"461"	"3357"	"5725"	"1112"	"401"	"5928"	"26"	"98"	"35"	"214"	"314"	"0"	"5005"	"718"	"1314"	"36"	"1077"	"586"	"1054"	"24"	"840"	"8"	"34"	"7371"	"1209"	"370"	"2400"	"185"	"494"	"1084"	"8"	"20574"	"23267"	"5238"	"282"	"381"	"169"	"272"	"3914"	"5054"	"1017"	"9166"	"110"	"94"	"1129"	"228"	"23"	"18"	"60"	"25"	"4506"	"564"	"2"	"0"	"14"	"309"	"25"	"4"	"0"	"1607"	"789"	"179"	"23"	"67"	"20"	"730"	"74"	"1254"	"0"	"10"	"56"	"672"	"330"	"51"	"264"	"1051"	"177"	"42837"	"191"	"2495"	"302"	"2541"	"393"	"1"	"3"	"2498"	"373"	"169"	"14"	"928"	"2"	"0"	"0"	"2"	"0"	"3"	"0"	"685"	"4"	"78"	"1196"	"147"	"1507"	"0"	"0"	"1"	"42"	"17"	"39"	"50"	"776"	"120"	"740"	"565"	"221"	"1076"	"1734"	"52"	"0"	"2313"	"2164"	"144"	"44"	"1503"	"8"	"715"	"1581"	"0"	"0"	"276"	"19"	"2291"	"361"	"33"	"46"	"12"	"35"	"696"	"333"	"346"	"68"	"10"	"3221"	"359"	"213"	"9"	"2"	"468"	"34"	"1171"	"521"	"793"	"192"	"2763"	"1338"	"134"	"161"	"366"	"182"	"45"	"433"	"431"	"110"	"1107"	"1190"	"17"	"485"	"1327"	"223"	"195"	"827"	"655"	"1305"	"460"	"3276"	"123"	"772"	"477"	"905"	"778"	"510"	"1399"	"313"	"3239"	"58"	"2857"	"1752"	"27"	"28"	"0"	"1"	"2"	"798"	"1881"	"559"	"2678"	"295"	"1488"	"1"	"2028"	"518"	"1"	"5"	"170"	"528"	"10742"	"6233"	"764"	"7355"	"311"	"0"	"383"	"130"	"2053"	"0"	"198"	"2280"	"780"	"81"	"140"	"250"	"74"	"579"	"6748"	"3406"	"374"	"505"	"987"	"197"	"23"	"1764"	"161"	"6351"	"61"	"1044"	"2776"	"215"	"103"	"690"	"83"	"4371"	"2018"	"321"	"1914"	"1357"	"78"	"137"	"378"	"1116"	"544"	"380"	"1538"	"456"	"139"	"813"	"49"	"1266"	"778"	"417"	"0"	"44"	"2969"	"115"	"423"	"332"	"2090"	"693"	"565"	"554"	"350"	"1493"	"93"	"1455"	"243"	"0"	"278"	"1076"	"7106"	"650"	"2291"	"3005"	"454"	"3029"	"2260"	"233"	"1304"	"202"	"10785"	"288"	"1337"	"22"	"2039"	"11"	"445"	"278"	"1477"	"711"	"45"	"731"	"481"	"531"	"181"	"101"	"47"	"113"	"412"	"875"	"533"	"259"	"109"	"7"	"1466"	"3108"	"93"	"135"	"4507"	"72"	"255"	"170"	"1740"	"13"	"870"	"5"	"108"	"505"	"17"	"53"	"42"	"494"	"406"	"920"	"80"	"1994"	"9548"	"133"	"129"	"32"	"315"	"6"	"109"	"621"	"580"	"313"	"399"	"301"	"1577"	"25"	"1287"	"555"	"2170"	"75"	"141"	"2586"	"63"	"6644"	"94"	"300"	"511"	"188"	"1370"	"2238"	"9018"	"247"	"6"	"388"	"33"	"405"	"1078"	"133"	"179"	"252"	"3618"	"332"	"1155"	"7802"	"250"	"483"	"72"	"130"	"157"	"261"	"865"	"654"	"346"	"432"	"863"	"107"	"0"	"62"	"1993"	"1033"	"1325"	"1411"	"479"	"60"	"808"	"9"	"39"	"7258"	"10442"	"170"	"139"	"10365"	"690"	"1709"	"8036"	"165"	"49"	"12337"	"633"	"177"	"280"	"520"	"2"	"31"	"1383"	"2566"	"651"	"8552"	"152"	"478"	"996"	"128"	"152"	"14666"	"0"	"0"	"39"	"71"	"712"	"885"	"830"	"22"	"1108"	"11"	"407"	"54"	"3689"	"867"	"47"	"768"	"956"	"23"	"292"	"4214"	"774"	"690"	"878"	"1324"	"385"	"796"	"94"	"115"	"43"	"42"	"3165"	"871"	"3595"	"11"	"151"	"5"	"2370"	"521"	"586"	"1878"	"91"	"103"	"89"	"26397"	"615"	"99"	"311"	"1"	"1463"	"2084"	"2951"	"2"	"952"	"727"	"1022"	"578"	"419"	"5288"	"44"	"21"	"504"	"207"	"185"	"1525"	"2246"	"113"	"691"	"108"	"6"	"223"	"520"	"28"	"524"	"431"	"1726"	"187"	"5"	"165"	"118"	"0"	"555"	"52"	"789"	"6"	"47"	"31847"	"17698"	"72"	"105"	"3932"	"2192"	"1113"	"1132"	"151"	"4"	"16"	"1835"	"281"	"20"	"475"	"1324"	"14188"	"12989"	"802"	"819"	"29"	"239"	"4"	"2107"	"122"	"343"	"326"	"809"	"1617"	"156"	"6196"	"524"	"137"	"1247"	"1050"	"5833"	"813"	"9"	"1050"	"871"	"807"	"173"	"0"	"1641"	"371"	"1292"	"5594"	"132"	"279"	"103"	"742"	"182"	"394"	"1762"	"4347"	"1794"	"2515"	"0"	"0"	"3108"	"1464"	"1537"	"245"	"60"	"102"	"65614"	"121"	"241"	"462"	"0"	"79"	"639"	"32"	"749"	"262"	"5940"	"141"	"384"	"2269"	"203"	"109"	"7"	"1252"	"1100"	"216"	"12963"	"1545"	"456"	"426"	"1019"	"37"	"200"	"982"	"6"	"3"	"0"	"1"	"0"	"7"	"0"	"0"	"9616"	"1159"	"0"	"393"	"680"	"1574"	"1038"	"26"	"224"	"4"	"101"	"4"	"2"	"1123"	"1"	"1"	"0"	"0"	"4"	"1284"	"186"	"742"	"595"	"1768"	"152"	"4418"	"383"	"662"	"1171"	"468"	"426"	"165"	"7"	"6"	"753"	"552"	"509"	"2051"	"3435"	"4092"	"1792"	"723"	"3634"	"177"	"566"	"420"	"219"	"121"	"94"	"656"	"158"	"121"	"128"	"1322"	"1868"	"2652"	"741"	"3713"	"1700"	"1124"	"317"	"6537"	"8"	"9"	"49"	"90"	"648"	"267"	"828"	"2418"	"99"	"4231"	"324"	"505"	"1209"	"91"	"277"	"143"	"168"	"47"	"238"	"17"	"0"	"0"	"463"	"3619"	"1099"	"425"	"1161"	"407"	"122"	"3"	"2"	"4"	"0"	"206"	"134"	"43"	"43"	"282"	"168"	"213"	"109"	"11208"	"107"	"26"	"499"	"318"	"1002"	"745"	"236"	"186"	"189"	"1"	"24"	"906"	"1"	"1804"	"1"	"16984"	"1708"	"0"	"10"	"709"	"116"	"215"	"547"	"118"	"678"	"519"	"9"	"32"	"1213"	"12"	"378"	"1272"	"9486"	"202"	"579"	"250"	"702"	"1744"	"594"	"612"	"1416"	"494"	"409"	"40"	"22"	"207"	"11588"	"706"	"80"	"475"	"7177"	"260"	"965"	"4"	"46"	"1559"	"10"	"0"	"239"	"1"	"336"	"247"	"813"	"617"	"106"	"1139"	"4"	"1453"	"2339"	"1"	"5"	"715"	"4220"	"0"	"0"	"0"	"123"	"1111"	"266"	"331"	"1338"	"11052"	"8"	"0"	"0"	"13"	"0"	"2"	"78"	"334"	"104"	"428"	"2"	"6"	"2218"	"19"	"675"	"236"	"1658"	"1057"	"70"	"347"	"3728"	"1"	"1"	"3735"	"18"	"1061"	"1"	"4"	"0"	"3321"	"95"	"438"	"243"	"3848"	"543"	"724"	"81"	"0"	"0"	"2187"	"5061"	"5440"	"1580"	"22"	"368"	"90"	"1"	"126"	"2"	"2"	"5"	"1361"	"1322"	"9765"	"33"	"165"	"1091"	"252"	"1164"	"610"	"562"	"0"	"0"	"309"	"0"	"0"	"606"	"166"	"269"	"480"	"1906"	"1772"	"21"	"0"	"154"	"372"	"1265"	"7"	"64"	"194"	"964"	"881"	"1"	"32"	"2007"	"59"	"479"	"122"	"594"	"425"	"1411"	"7518"	"132"	"1663"	"2807"	"6136"	"207"	"3005"	"2202"	"478"	"79"	"162"	"1438"	"16"	"510"	"375"	"151"	"633"	"1139"	"0"	"1889"	"3100"	"1232"	"131"	"4426"	"2877"	"364"	"272"	"751"	"920"	"168"	"2666"	"110"	"458"	"1745"	"818"	"382"	"2879"	"10811"	"2182"	"485"	"298"	"120"	"1962"	"57"	"370"	"498"	"640"	"1132"	"287"	"0"	"189"	"1509"	"867"	"591"	"538"	"428"	"2935"	"2086"	"7"	"322"	"480"	"101"	"399"	"882"	"68"	"566"	"330"	"295"	"0"	"104"	"230"	"71"	"62"	"113"	"4"	"380"	"604"	"1472"	"319"	"421"	"277"	"257"	"1315"	"1333"	"2"	"112"	"1159"	"654"	"62"	"3"	"255"	"2"	"33"	"2042"	"7436"	"77"	"180"	"381"	"29"	"1359"	"392"	"423"	"200"	"1357"	"1449"	"254"	"1110"	"76"	"1876"	"923"	"0"	"6371"	"36"	"374"	"995"	"162"	"3"	"6"	"0"	"0"	"0"	"0"	"1"	"1"	"0"	"0"	"0"	"0"	"1"	"0"	"0"	"0"	"1089"	"63"	"1"	"63"	"606"	"1"	"377"	"85"	"707"	"281"	"85"	"208"	"376"	"2807"	"558"	"121"	"221"	"14"	"17"	"0"	"54"	"70"	"27"	"3649"	"2412"	"2484"	"1049"	"0"	"793"	"1556"	"543"	"818"	"89"	"185"	"11"	"658"	"548"	"619"	"1794"	"232"	"6746"	"611"	"131"	"5381"	"211"	"1375"	"10449"	"108"	"2"	"301"	"331"	"24"	"1120"	"5392"	"779"	"584"	"16"	"3318"	"82"	"1778"	"665"	"188"	"1338"	"1196"	"641"	"744"	"205"	"15"	"11"	"239"	"618"	"0"	"10132"	"7366"	"226"	"1168"	"115"	"659"	"371"	"692"	"832"	"242"	"1"	"0"	"185"	"68"	"1821"	"173"	"1"	"1"	"1432"	"294"	"0"	"360"	"265"	"441"	"129"	"37"	"301"	"349"	"1098"	"565"	"155"	"59"	"157"	"869"	"136"	"1225"	"549"	"281"	"777"	"31"	"2171"	"192"	"418"	"53"	"0"	"702"	"723"	"288"	"545"	"798"	"1173"	"368"	"334"	"530"	"973"	"0"	"670"	"213"	"23"	"900"	"330"	"767"	"323"	"77"	"201"	"29"	"2"	"756"	"343"	"5812"	"873"	"6183"	"3386"	"120"	"536"	"2707"	"736"	"3930"	"777"	"2581"	"8"	"5518"	"785"	"2578"	"17988"	"412"	"3486"	"98"	"2297"	"276"	"2452"	"2"	"78"	"36"	"0"	"54"	"1289"	"2"	"793"	"194"	"482"	"718"	"66"	"133"	"8"	"121"	"138"	"557"	"285"	"557"	"5295"	"128"	"756"	"1566"	"513"	"947"	"37"	"193"	"53"	"51"	"8297"	"372"	"171"	"4"	"515"	"341"	"601"	"183"	"2007"	"32"	"155"	"2183"	"400"	"2"	"0"	"11"	"3"	"594"	"588"	"1391"	"323"	"2525"	"444"	"1195"	"76"	"116"	"154"	"121"	"37"	"248"	"727"	"187"	"375"	"1143"	"25"	"205"	"1787"	"227"	"1732"	"155"	"151"	"342"	"539"	"70"	"1407"	"385"	"192"	"485"	"204"	"53"	"13"	"58"	"578"	"309"	"6446"	"209"	"164"	"1132"	"255"	"237"	"130"	"122"	"77"	"1427"	"267"	"1583"	"696"	"621"	"98"	"3482"	"4129"	"140"	"31"	"36"	"355"	"2"	"4"	"28"	"271"	"893"	"437"	"154"	"34"	"1181"	"315"	"1717"	"305"	"103"	"2018"	"192"	"204"	"11"	"1672"	"792"	"953"	"0"	"369"	"1055"	"1289"	"210"	"206"	"814"	"4786"	"102"	"5"	"168"	"175"	"9922"	"4503"	"541"	"922"	"947"	"1366"	"99"	"1665"	"13"	"137"	"297"	"5395"	"869"	"191"	"241"	"22"	"17"	"5"	"306"	"35"	"1"	"151"	"197"	"12"	"2335"	"3364"	"317"	"4174"	"468"	"1945"	"82"	"240"	"480"	"2062"	"154"	"4"	"108"	"1"	"89"	"493"	"1914"	"2"	"3198"	"2803"	"1349"	"198"	"9"	"1"	"768"	"158"	"1755"	"9"	"82"	"123"	"429"	"1240"	"624"	"6390"	"1172"	"141"	"2087"	"475"	"43"	"150"	"13"	"387"	"193"	"394"	"1"	"193"	"161"	"14"	"446"	"42"	"70"	"1547"	"300"	"2428"	"3022"	"1102"	"247"	"432"	"8693"	"519"	"1"	"223"	"2049"	"70"	"1629"	"1120"	"453"	"618"	"120"	"9"	"110"	"6"	"31"	"91"	"3812"	"582"	"169"	"280"	"1288"	"968"	"289"	"560"	"7696"	"98"	"0"	"242"	"1360"	"0"	"11202"	"401"	"718"	"6120"	"5194"	"51"	"2666"	"837"	"150"	"81"	"600"	"26"	"3"	"591"	"264"	"34"	"153"	"773"	"692"	"940"	"367"	"557"	"525"	"2621"	"0"	"1462"	"1167"	"0"	"0"	"1460"	"581"	"481"	"398"	"63"	"758"	"2056"	"3481"	"589"	"250"	"936"	"34"	"1186"	"2796"	"2162"	"188"	"283"	"64"	"1992"	"1433"	"1884"	"94"	"614"	"265"	"440"	"691"	"428"	"229"	"108"	"3586"	"128"	"64"	"80"	"86"	"96"	"11"	"1"	"123"	"468"	"1460"	"3384"	"759"	"342"	"125"	"1104"	"1725"	"906"	"7707"	"0"	"58"	"747"	"2"	"0"	"54"	"1"	"218"	"430"	"44"	"1"	"1"	"9"	"1245"	"4573"	"6118"	"9"	"10"	"134"	"1724"	"33"	"159"	"319"	"1158"	"634"	"281"	"755"	"284"	"7"	"787"	"159"	"775"	"138"	"1846"	"1009"	"589"	"416"	"1623"	"500"	"425"	"1482"	"28"	"11"	"1316"	"61"	"102"	"1237"	"1188"	"12"	"2420"	"1316"	"539"	"536"	"0"	"1"	"1820"	"277"	"288"	"1006"	"262"	"209"	"87"	"465"	"0"	"715"	"2955"	"227"	"51"	"1260"	"2100"	"263"	"146"	"1198"	"862"	"6263"	"43"	"824"	"538"	"3562"	"0"	"0"	"838"	"13716"	"82"	"1"	"0"	"0"	"115"	"0"	"423"	"2140"	"1274"	"3665"	"290"	"1774"	"3043"	"210"	"394"	"1150"	"9"	"605"	"8"	"86"	"207"	"6007"	"1709"	"308"	"196"	"89"	"3196"	"1089"	"5"	"304"	"1"	"1479"	"119"	"227"	"1667"	"649"	"1709"	"199"	"844"	"122"	"6"	"23"	"2374"	"7669"	"10103"	"8326"	"448"	"7"	"14282"	"501"	"547"	"693"	"171"	"14697"	"16864"	"4043"	"318"	"6336"	"2142"	"2173"	"12"	"2"	"1097"	"323"	"2024"	"950"	"1291"	"10497"	"265"	"1"	"1"	"0"	"342"	"71"	"541"	"1839"	"22"	"396"	"1"	"153"	"1185"	"156"	"2589"	"496"	"260"	"136"	"544"	"883"	"339"	"40"	"1352"	"68"	"326"	"145"	"247"	"1770"	"1252"	"1"	"3156"	"308"	"606"	"70"	"0"	"348"	"0"	"3038"	"0"	"2"	"498"	"298"	"1257"	"678"	"74"	"749"	"50"	"723"	"5827"	"2085"	"541"	"64"	"1"	"9094"	"402"	"571"	"1434"	"3133"	"2928"	"426"	"226"	"705"	"199"	"4205"	"222"	"1495"	"1781"	"1978"	"521"	"365"	"13844"	"627"	"454"	"3"	"122"	"235"	"570"	"25"	"382"	"720"	"3178"	"2328"	"1367"	"93"	"7654"	"644"	"7"	"3"	"38"	"3"	"5"	"4"	"0"	"373"	"4"	"189"	"2870"	"347"	"1945"	"590"	"319"	"2385"	"240"	"380"	"916"	"361"	"13"	"175"	"4237"	"11"	"605"	"168"	"1335"	"681"	"15"	"51"	"129"	"478"	"35"	"1434"	"1480"	"52"	"497"	"388"	"158"	"422"	"12"	"33"	"209"	"388"	"3664"	"130"	"1255"	"949"	"424"	"268"	"2994"	"603"	"77"	"1329"	"1099"	"1047"	"71"	"57"	"196"	"939"	"6"	"363"	"2999"	"197"	"280"	"129"	"609"	"481"	"213"	"1459"	"290"	"57"	"216"	"32"	"229"	"414"	"1675"	"1059"	"32"	"1829"	"3804"	"766"	"1387"	"576"	"194"	"254"	"1683"	"1037"	"52"	"1430"	"388"	"217"	"4196"	"1238"	"278"	"6"	"8636"	"11238"	"1321"	"1"	"80"	"69"	"424"	"267"	"2337"	"30"	"179"	"1298"	"116"	"49"	"1426"	"11"	"19"	"362"	"634"	"1544"	"15"	"197"	"44"	"924"	"108"	"151"	"500"	"235"	"1"	"1878"	"1827"	"2055"	"2398"	"261"	"2932"	"351"	"1823"	"144"	"727"	"11"	"49"	"3"	"7"	"2"	"19794"	"443"	"34"	"2785"	"7027"	"2143"	"13815"	"97"	"179"	"3672"	"1915"	"120"	"1220"	"13481"	"193"	"1036"	"257"	"2384"	"742"	"168"	"3531"	"2271"	"62"	"2137"	"157"	"41348"	"1359"	"595"	"1493"	"361"	"1406"	"1260"	"7"	"19"	"5"	"185"	"2012"	"13"	"2352"	"123"	"527"	"1"	"1258"	"855"	"214"	"993"	"23899"	"153"	"2625"	"321"	"911"	"0"	"3"	"0"	"3"	"2"	"330"	"622"	"0"	"23"	"453"	"354"	"1976"	"36"	"39"	"1118"	"13"	"621"	"71"	"198"	"2336"	"0"	"1144"	"2703"	"307"	"1392"	"35"	"0"	"10"	"12"	"1800"	"44"	"132"	"98"	"101"	"3528"	"1340"	"292"	"89"	"257"	"1078"	"245"	"147"	"50"	"15381"	"530"	"16"	"851"	"1171"	"1677"	"553"	"3201"	"1015"	"562"	"249"	"73"	"719"	"47"	"2543"	"1022"	"176"	"6"	"7005"	"420"	"241"	"544"	"75"	"1490"	"68"	"342"	"2119"	"131"	"3728"	"577"	"914"	"786"	"923"	"0"	"590"	"328"	"889"	"89"	"159"	"835"	"377"	"4187"	"1233"	"316"	"33"	"109"	"1190"	"1011"	"124"	"163"	"117"	"248"	"883"	"18783"	"95"	"68"	"2668"	"761"	"18"	"641"	"350"	"9"	"407"	"310"	"394"	"290"	"4445"	"86"	"2162"	"140"	"252"	"72"	"0"	"0"	"807"	"251"	"145"	"181"	"7"	"154"	"29"	"1"	"13"	"1332"	"25"	"10"	"0"	"1132"	"5"	"29"	"8"	"16"	"2"	"1937"	"1039"	"160"	"596"	"473"	"225"	"276"	"176"	"146"	"362"	"1558"	"475"	"315"	"1031"	"50"	"437"	"2440"	"602"	"1"	"4522"	"0"	"291"	"2281"	"0"	"0"	"1"	"569"	"16"	"359"	"296"	"127"	"810"	"401"	"562"	"216"	"479"	"293"	"1141"	"1827"	"81159"	"148"	"61"	"2"	"2453"	"870"	"10897"	"158"	"30"	"9751"	"1682"	"1121"	"158"	"16"	"187"	"24121"	"2286"	"1045"	"23"	"690"	"334"	"2119"	"204"	"9"	"258"	"207"	"2436"	"46"	"582"	"84"	"880"	"909"	"398"	"242"	"288"	"112"	"30"	"2696"	"59"	"7925"	"1777"	"726"	"11"	"493"	"217"	"3"	"1"	"6"	"5890"	"180"	"442"	"1024"	"335"	"3"	"4"	"3630"	"145"	"160"	"0"	"0"	"1549"	"4768"	"1566"	"2075"	"1014"	"249"	"1"	"6"	"19"	"1"	"2"	"0"	"41"	"83"	"192"	"842"	"35"	"160"	"338"	"28"	"1225"	"16743"	"0"	"34"	"359"	"442"	"16"	"225"	"6"	"457"	"1928"	"0"	"674"	"466"	"36"	"1089"	"87"	"1077"	"2"	"104"	"0"	"0"	"3791"	"32314"	"2118"	"336"	"430"	"793"	"11"	"552"	"979"	"200"	"1576"	"694"	"637"	"162"	"387"	"211"	"1"	"1"	"9"	"123"	"10"	"0"	"0"	"3"	"718"	"221"	"194"	"2"	"75"	"8"	"6"	"493"	"113"	"466"	"1022"	"2440"	"3220"	"30"	"85"	"43"	"1126"	"2342"	"516"	"157"	"746"	"208"	"266"	"1839"	"133"	"343"	"229"	"4291"	"3305"	"207"	"610"	"16"	"237"	"60"	"1005"	"3175"	"242"	"815"	"971"	"823"	"27"	"271"	"1461"	"62"	"756"	"193"	"169"	"469"	"314"	"65"	"43"	"3"	"3"	"0"	"39"	"416"	"288"	"229"	"227"	"82"	"3"	"135"	"3706"	"94"	"103"	"10"	"205"	"14"	"1610"	"651"	"32"	"541"	"268"	"63"	"666"	"10"	"22"	"574"	"6042"	"210"	"3"	"2009"	"92"	"0"	"429"	"311"	"5532"	"241"	"7"	"619"	"2629"	"1034"	"10586"	"947"	"317"	"234"	"1764"	"116"	"298"	"159"	"4229"	"366"	"3528"	"1972"	"66"	"1830"	"637"	"2066"	"1711"	"9904"	"579"	"183"	"0"	"329"	"51"	"188"	"7447"	"337"	"1876"	"2761"	"303"	"220"	"21"	"70"	"1701"	"295"	"16"	"17422"	"112"	"807"	"4862"	"662"	"593"	"113"	"128"	"1829"	"2151"	"160"	"689"	"1058"	"878"	"196"	"2330"	"86"	"331"	"38"	"64"	"203"	"512"	"5822"	"4"	"908"	"6854"	"3"	"109"	"311"	"196"	"1036"	"246"	"491"	"313"	"402"	"1251"	"190"	"2626"	"277"	"1098"	"538"	"20"	"50"	"499"	"890"	"668"	"2"	"477"	"249"	"1401"	"270"	"249"	"3819"	"194"	"18"	"2452"	"40"	"779"	"1889"	"563"	"6008"	"146"	"34"	"561"	"10"	"473"	"1462"	"4457"	"906"	"1519"	"259"	"6051"	"370"	"312"	"592"	"754"	"1351"	"44"	"12"	"990"	"866"	"1310"	"401"	"252"	"759"	"1118"	"86"	"6"	"10"	"186"	"696"	"1349"	"174"	"314"	"38"	"107"	"16523"	"532"	"182"	"83"	"629"	"65"	"29"	"354"	"5"	"2987"	"432"	"570"	"408"	"0"	"446"	"359"	"1059"	"370"	"107"	"1562"	"499"	"2250"	"1662"	"306"	"3933"	"306"	"95"	"138"	"540"	"1888"	"820"	"1021"	"126"	"12"	"841"	"65"	"574"	"314"	"1005"	"10844"	"745"	"3"	"0"	"5337"	"633"	"1221"	"964"	"2208"	"10566"	"3900"	"228"	"6457"	"903"	"16575"	"265"	"3"	"1"	"7"	"236"	"9884"	"1629"	"408"	"62"	"236"	"120"	"1260"	"139"	"432"	"323"	"471"	"0"	"489"	"265"	"111"	"4592"	"907"	"1"	"142"	"212"	"861"	"19"	"5420"	"886"	"344"	"1"	"8"	"1710"	"412"	"556"	"808"	"1879"	"6918"	"823"	"1070"	"339"	"1319"	"137"	"209"	"873"	"135"	"383"	"859"	"2904"	"52"	"347"	"43"	"102"	"3631"	"292"	"347"	"6"	"321"	"1503"	"117"	"546"	"570"	"451"	"926"	"11"	"253"	"8"	"583"	"31013"	"1192"	"610"	"47"	"1003"	"945"	"8"	"2627"	"593"	"86"	"329"	"41"	"645"	"0"	"7568"	"442"	"3289"	"322"	"1225"	"713"	"3605"	"568"	"133"	"347"	"714"	"843"	"494"	"584"	"468"	"332"	"478"	"219"	"1719"	"4"	"4479"	"167"	"2190"	"121"	"276"	"13"	"447"	"3"	"164"	"2549"	"896"	"546"	"312"	"1301"	"714"	"2961"	"75"	"48"	"20"	"959"	"505"	"142"	"211"	"210"	"1611"	"368"	"316"	"98"	"1539"	"271"	"951"	"7293"	"2149"	"1220"	"186"	"362"	"387"	"637"	"13"	"460"	"656"	"987"	"465"	"296"	"735"	"15"	"1174"	"65"	"543"	"243"	"57"	"401"	"11"	"65"	"176"	"633"	"534"	"133"	"690"	"262"	"888"	"1"	"2245"	"123"	"2689"	"156"	"748"	"1"	"295"	"416"	"19"	"6237"	"1958"	"784"	"1159"	"1195"	"2691"	"364"	"1602"	"6701"	"3080"	"3462"	"1652"	"3326"	"1125"	"212"	"5838"	"2263"	"371"	"3038"	"1368"	"1735"	"506"	"1347"	"2619"	"3211"	"718"	"827"	"160"	"8723"	"17163"	"989"	"800"	"0"	"0"	"0"	"520"	"541"	"53678"	"1332"	"1374"	"1262"	"5881"	"543"	"1431"	"1065"	"0"	"177"	"1811"	"9452"	"5203"	"27"	"963"	"3350"	"428"	"547"	"48"	"794"	"486"	"45"	"32"	"70"	"65"	"2"	"0"	"2"	"6"	"3"	"7"	"0"	"307"	"1605"	"153"	"631"	"27"	"94"	"149"	"4"	"4436"	"3433"	"532"	"0"	"126"	"1415"	"22"	"251"	"529"	"233"	"3123"	"0"	"558"	"121"	"15665"	"0"	"292"	"6465"	"6456"	"8702"	"98"	"396"	"993"	"4758"	"2107"	"1551"	"14835"	"4042"	"1724"	"17"	"1077"	"415"	"740"	"139"	"971"	"7"	"3421"	"269"	"303"	"465"	"920"	"21"	"154"	"720"	"1565"	"534"	"10602"	"222"	"1496"	"363"	"690"	"11"	"55"	"384"	"280"	"283"	"518"	"246"	"321"	"219"	"0"	"1"	"2176"	"928"	"1998"	"871"	"7564"	"216"	"1459"	"2061"	"510"	"5399"	"737"	"294"	"1487"	"363"	"231"	"9"	"9705"	"322"	"2160"	"1038"	"757"	"96"	"210"	"486"	"9"	"14"	"1076"	"125"	"3669"	"1214"	"167"	"361"	"3056"	"887"	"161"	"159"	"4236"	"1337"	"703"	"35849"	"782"	"810"	"3"	"773"	"484"	"575"	"12112"	"1226"	"222"	"76659"	"429"	"66"	"0"	"611"	"4397"	"200"	"352"	"1151"	"110"	"2217"	"1904"	"483"	"12"	"101"	"953"	"16"	"0"	"6359"	"1350"	"693"	"210"	"2030"	"431"	"351"	"1588"	"884"	"2846"	"927"	"20"	"692"	"2681"	"127"	"1742"	"552"	"335"	"582"	"7"	"176"	"2948"	"5765"	"15250"	"7478"	"843"	"262"	"2659"	"4189"	"2758"	"2376"	"198"	"2576"	"2383"	"6771"	"140"	"931"	"267"	"2582"	"3268"	"115"	"3096"	"2072"	"367"	"445"	"199"	"798"	"178"	"2"	"876"	"190"	"8"	"694"	"3"	"8"	"2835"	"809"	"207"	"108"	"1745"	"382"	"272"	"308"	"647"	"435"	"188"	"25"	"482"	"107"	"67"	"1188"	"648"	"5"	"558"	"1465"	"39"	"393"	"568"	"245"	"35"	"603"	"7"	"191"	"6"	"606"	"157"	"4"	"11"	"0"	"12"	"2"	"0"	"176"	"785"	"1223"	"121"	"429"	"5"	"1"	"1"	"25"	"563"	"774"	"3169"	"784"	"227"	"878"	"261"	"4357"	"1"	"6"	"389"	"293"	"1574"	"183"	"0"	"5036"	"8360"	"2385"	"452"	"1193"	"181"	"1078"	"2507"	"195"	"50"	"601"	"1358"	"1307"	"214"	"11148"	"158"	"2910"	"703"	"7"	"228"	"11"	"537"	"2940"	"7"	"26"	"640"	"32"	"527"	"1241"	"110"	"365"	"967"	"144"	"0"	"15"	"173"	"100"	"903"	"3569"	"553"	"308"	"65"	"397"	"219"	"17"	"17"	"785"	"521"	"160"	"4379"	"218"	"42"	"1976"	"168"	"1150"	"138"	"1963"	"1314"	"1"	"943"	"402"	"8679"	"0"	"0"	"0"	"0"	"0"	"0"	"0"	"0"	"1"	"0"	"0"	"0"	"0"	"0"	"1"	"0"	"0"	"0"	"0"	"0"	"0"	"0"	"0"	"0"	"0"	"0"	"0"	"25"	"2103"	"2025"	"1307"	"3317"	"7347"	"4"	"497"	"2351"	"443"	"651"	"268"	"309"	"3544"	"1916"	"277"	"860"	"122"	"4025"	"658"	"12"	"0"	"0"	"0"	"0"	"0"	"1"	"1788"	"33"	"134"	"652"	"3617"	"1095"	"18"	"864"	"375"	"370"	"756"	"1"	"210"	"2002"	"5682"	"8"	"7236"	"91"	"1033"	"564"	"242"	"214"	"70"	"2276"	"250"	"258"	"476"	"108"	"0"	"0"	"12"	"1"	"281"	"1410"	"1099"	"154"	"605"	"153"	"1781"	"676"	"328"	"26"	"446"	"623"	"1233"	"1471"	"253"	"178"	"391"	"844"	"171"	"2613"	"2"	"47"	"134"	"1987"	"1531"	"795"	"222"	"3"	"71"	"714"	"215"	"331"	"474"	"463"	"1721"	"2073"	"506"	"1876"	"3601"	"189"	"2474"	"407"	"182"	"459"	"1212"	"627"	"1271"	"2142"	"965"	"223"	"164"	"319"	"10"	"86"	"31"	"92"	"220"	"190"	"585"	"60"	"11131"	"3555"	"34"	"1137"	"177"	"1451"	"759"	"12"	"209"	"3000"	"1035"	"0"	"6"	"1"	"0"	"2"	"1"	"1"	"0"	"1"	"1018"	"877"	"6680"	"584"	"3330"	"644"	"241"	"1454"	"254"	"6191"	"372"	"86"	"200"	"4"	"2856"	"3"	"1811"	"18"	"1613"	"105"	"28"	"10206"	"78"	"369"	"383"	"2859"	"1592"	"2852"	"2"	"317"	"163"	"2526"	"3887"	"10"	"9"	"406"	"1156"	"1014"	"941"	"2006"	"197"	"934"	"1135"	"414"	"3"	"34"	"317"	"69"	"10"	"1920"	"1738"	"1482"	"163"	"229"	"102"	"836"	"1096"	"110"	"2387"	"159"	"92"	"369"	"15848"	"666"	"6290"	"959"	"1625"	"22"	"289"	"319"	"325"	"3143"	"1059"	"398"	"9"	"3144"	"569"	"419"	"7870"	"215"	"4"	"470"	"42"	"716"	"43"	"5768"	"216"	"1501"	"22621"	"419"	"712"	"4151"	"737"	"235"	"755"	"384"	"7092"	"1466"	"408"	"310"	"168"	"546"	"13268"	"1677"	"3400"	"426"	"823"	"329"	"14"	"484"	"8318"	"207"	"534"	"4078"	"1528"	"1054"	"1253"	"380"	"228"	"458"	"14795"	"20343"	"1165"	"4216"	"3162"	"2815"	"136"	"18117"	"1124"	"2374"	"671"	"747"	"4158"	"9966"	"99"	"58"	"744"	"12697"	"2130"	"107"	"0"	"5263"	"4939"	"2775"	"262"	"654"	"2782"	"2715"	"746"	"766"	"48"	"1780"	"147"	"2522"	"967"	"2129"	"8930"	"392"	"6917"	"2121"	"494"	"6294"	"4768"	"1579"	"2059"	"3245"	"890"	"507"	"110"	"1928"	"9"	"1041"	"12"	"447"	"601"	"9956"	"604"	"85"	"928"	"2438"	"13443"	"328"	"2047"	"46"	"428"	"10"	"4"	"4055"	"6121"	"25"	"1"	"62"	"297"	"424"	"13"	"6173"	"59"	"465"	"1"	"0"	"2"	"14"	"1"	"2"	"300"	"10"	"95"	"467"	"12"	"17"	"18"	"12"	"15"	"7"	"2182"	"1"	"2"	"3424"	"2"	"908"	"175"	"6"	"5352"	"488"	"2635"	"1431"	"53"	"69"	"26"	"0"	"27"	"84"	"192"	"128"	"0"	"255"	"48"	"6"	"153"	"464"	"91"	"361"	"1727"	"2594"	"703"	"1"	"983"	"350"	"1"	"56"	"26903"	"618"	"241"	"37"	"39"	"1"	"71"	"1771"	"22"	"70"	"1792"	"91"	"1006"	"125"	"4"	"2"	"2"	"1"	"5362"	"541"	"46"	"2756"	"136"	"117"	"392"	"363"	"545"	"4235"	"1"	"0"	"3"	"1"	"736"	"1744"	"3"	"200"	"65"	"7"	"4"	"0"	"0"	"3218"	"67"	"2"	"2"	"2192"	"103"	"18"	"104"	"113"	"2110"	"5"	"13"	"37"	"460"	"123"	"0"	"82"	"6608"	"861"	"4675"	"2230"	"936"	"83"	"12"	"13"	"1"	"1"	"2"	"0"	"0"	"0"	"0"	"505"	"2"	"54"	"11835"	"691"	"2"	"1"	"11"	"19"	"1"	"10"	"68"	"164"	"295"	"241"	"3"	"64"	"2"	"0"	"18"	"2"	"2477"	"143"	"2165"	"2"	"601"	"1952"	"19"	"4"	"5"	"1"	"0"	"0"	"2"	"3"	"4"	"0"	"0"	"0"	"0"	"0"	"0"	"0"	"0"	"4"	"1"	"13"	"2"	"0"	"0"	"0"	"4"	"5"	"1"	"16"	"1049"	"1149"	"594"	"27"	"1168"	"406"	"419"	"8474"	"42"	"7"	"3"	"5101"	"9"	"1488"	"2"	"775"	"0"	"0"	"64707"	"1122"	"15"	"1"	"137"	"4441"	"110"	"0"	"4"	"855"	"1017"	"10"	"3"	"27"	"522"	"53"	"10065"	"2"	"19"	"261"	"45"	"17807"	"0"	"3"	"2"	"4254"	"18715"	"5312"	"1941"	"228"	"4485"	"0"	"212"	"1534"	"185"	"323"	"10"	"239"	"8967"	"762"	"126"	"2347"	"40"	"958"	"164"	"487"	"1"	"287"	"20"	"10699"	"627"	"709"	"391"	"126"	"93"	"2039"	"370"	"346"	"1610"	"83"	"118"	"245"	"1501"	"9"	"266"	"1"	"2"	"673"	"162"	"467"	"1634"	"232"	"0"	"859"	"2794"	"3"	"3"	"29"	"247"	"610"	"94"	"5"	"77"	"96"	"1349"	"162"	"218"	"8744"	"486"	"943"	"687"	"325"	"775"	"290"	"35"	"163"	"124"	"9088"	"1252"	"301"	"3086"	"1214"	"679"	"30"	"369"	"74"	"131"	"73"	"1034"	"152"	"1682"	"681"	"7891"	"469"	"6705"	"1356"	"320"	"67"	"41"	"473"	"1801"	"7957"	"512"	"144"	"26"	"136"	"6"	"1445"	"152"	"267"	"23"	"204"	"30340"	"696"	"638"	"8"	"202"	"441"	"41"	"493"	"366"	"160"	"849"	"3291"	"378"	"287"	"7196"	"14081"	"259"	"226"	"300"	"263"	"0"	"89"	"319"	"2445"	"6077"	"4579"	"46"	"8201"	"1626"	"1797"	"1"	"9697"	"151"	"1454"	"80"	"518"	"62"	"1850"	"283"	"28"	"544"	"0"	"1"	"8017"	"3"	"286"	"5047"	"304"	"1924"	"728"	"8"	"8"	"37"	"1192"	"357"	"104"	"632"	"8"	"0"	"3"	"1159"	"1131"	"14"	"213"	"1303"	"233"	"1333"	"5"	"546"	"1486"	"1101"	"370"	"34431"	"2"	"8456"	"7390"	"252"	"116"	"489"	"14"	"1"	"332"	"5779"	"9681"	"295"	"37"	"7"	"271"	"72"	"2471"	"15234"	"680"	"12"	"0"	"0"	"13"	"319"	"1720"	"23"	"198"	"395"	"256"	"32"	"137"	"20"	"1331"	"2675"	"40"	"0"	"1786"	"0"	"350"	"956"	"894"	"599"	"446"	"1392"	"219"	"474"	"269"	"148"	"9"	"99"	"752"	"66"	"2691"	"2818"	"11"	"3167"	"37"	"62"	"166"	"220"	"2682"	"1630"	"103"	"853"	"468"	"1071"	"49"	"703"	"17"	"132"	"376"	"761"	"400"	"56"	"0"	"3419"	"9"	"1770"	"1337"	"104"	"90"	"967"	"6180"	"376"	"528"	"1123"	"0"	"1"	"68"	"231"	"2489"	"13"	"203"	"1420"	"3599"	"579"	"353"	"71"	"465"	"5"	"6"	"1094"	"3"	"11"	"26"	"224"	"65"	"278"	"55"	"1"	"43"	"39"	"3"	"1"	"0"	"3"	"17"	"10"	"14"	"427"	"60"	"492"	"5"	"8"	"506"	"133"	"10"	"192"	"54"	"9"	"370"	"4560"	"105"	"96"	"2"	"3"	"3"	"144"	"462"	"699"	"89"	"525"	"5"	"28"	"4"	"3"	"153"	"1974"	"1"	"26"	"206"	"83"	"1298"	"0"	"0"	"1427"	"0"	"205055"	"33424"	"14"	"28942"	"89074"	"0"	"7679"	"0"	"20220"	"284"	"114"	"78654"	"17631"	"108997"	"27195"	"255"	"1387"	"5740"	"0"	"979"	"1014"	"904"	"618"	"4"	"248"	"198"	"2317"	"76"	"540"	"3"	"425"	"142"	"670"	"336"	"602"	"360"	"13062"	"250"	"1097"	"1495"	"1223"	"1326"	"2241"	"2"	"210"	"6691"	"62"	"8334"	"1"	"610"	"384"	"101"	"0"	"1114"	"571"	"916"	"344"	"589"	"28"	"408"	"8290"	"770"	"212"	"2023"	"393"	"631"	"488"	"227"	"1891"	"130"	"176"	"32"	"15"	"354"	"202"	"24"	"8"	"29"	"106"	"1"	"48"	"211"	"3131"	"3"	"0"	"17"	"107"	"3724"	"1688"	"1232"	"797"	"0"	"77"	"196"	"346"	"22919"	"4782"	"984"	"23672"	"2072"	"2"	"660"	"0"	"1159"	"167"	"1344"	"30"	"30"	"25"	"1153"	"361"	"50"	"111"	"374"	"468"	"771"	"1254"	"5"	"0"	"394"	"63"	"61"	"17"	"8"	"77"	"95"	"1"	"14"	"4"	"3"	"12"	"31"	"125"	"232"	"92"	"50"	"3"	"1"	"425"	"3"	"78"	"3"	"18"	"3"	"433"	"9"	"0"	"31"	"132"	"452"	"282"	"152"	"753"	"496"	"147"	"5"	"3"	"25"	"898"	"0"	"6"	"124"	"23"	"15"	"34"	"4"	"10"	"7492"	"88"	"1"	"3"	"117"	"26"	"1"	"8"	"14"	"131"	"379"	"1"	"1261"	"31"	"1350"	"62"	"547"	"391"	"4"	"19"	"257"	"7"	"180"	"5"	"1839"	"192"	"2"	"42"	"434"	"30"	"4"	"2"	"14"	"0"	"11"	"96"	"24"	"2"	"10"	"0"	"0"	"114"	"0"	"34"	"186"	"201"	"18"	"7"	"281"	"9"	"0"	"1593"	"28"	"5"	"21"	"320"	"0"	"409"	"155"	"3"	"2"	"192"	"110"	"13"	"13"	"100"	"1844"	"174"	"132"	"51"	"1"	"3"	"3"	"8"	"28"	"13"	"3"	"64"	"0"	"0"	"2"	"15"	"255"	"6"	"34"	"232"	"59"	"2"	"79"	"11"	"7"	"1"	"4"	"364"	"194"	"70"	"277"	"38"	"2"	"8"	"474"	"0"	"12727"	"29"	"34"	"544"	"547"	"0"	"74"	"18"	"5575"	"253"	"5209"	"106"	"327"	"86"	"1617"	"158"	"33"	"13"	"196"	"105"	"194"	"257"	"79"	"2"	"6"	"352"	"189"	"5"	"216"	"20"	"45"	"89"	"0"	"107"	"44"	"526"	"4"	"1"	"155"	"378"	"15"	"4"	"8"	"526"	"337"	"1315"	"54"	"10"	"795"	"179"	"3"	"9"	"794"	"1"	"0"	"1"	"2"	"320"	"134"	"88"	"15"	"158"	"175"	"96"	"195"	"19"	"126"	"2"	"4"	"124"	"4"	"14"	"11"	"11"	"180"	"242"	"2"	"4"	"12"	"0"	"3"	"7"	"9"	"5"	"97"	"0"	"17"	"328"	"8"	"5"	"70"	"3"	"4"	"0"	"50"	"239"	"225"	"271"	"317"	"109"	"81"	"111"	"143"	"551"	"79"	"65"	"3"	"1"	"195"	"399"	"74"	"101"	"21"	"13"	"9"	"75"	"302"	"59"	"0"	"0"	"25"	"0"	"26"	"6"	"15"	"2965"	"620"	"118"	"58"	"814"	"1808"	"510"	"16"	"1"	"0"	"0"	"97"	"2749"	"17"	"90"	"382"	"342"	"245"	"303"	"238"	"578"	"248"	"153"	"655"	"1361"	"504"	"177"	"73"	"215"	"2"	"327"	"255"	"68"	"1266"	"890"	"427"	"230"	"14"	"2283"	"1177"	"873"	"161"	"55"	"171"	"147"	"1077"	"179"	"1825"	"725"	"605"	"1001"	"1736"	"99"	"1461"	"75"	"5535"	"455"	"2429"	"11485"	"1615"	"46"	"47"	"1146"	"1248"	"575"	"5009"	"572"	"1397"	"1272"	"106"	"307"	"1450"	"338"	"1"	"0"	"1"	"19"	"183"	"179"	"217"	"171"	"18"	"5"	"204"	"0"	"2"	"0"	"33"	"46"	"322"	"13"	"822"	"768"	"21"	"45"	"20"	"113"	"1624"	"83"	"954"	"0"	"538"	"474"	"61"	"60"	"0"	"2"	"2"	"1"	"0"	"1"	"32"	"0"	"0"	"64"	"28"	"5"	"0"	"266"	"9"	"0"	"32"	"10"	"1"	"33"	"10"	"43"	"22"	"38"	"97"	"2"	"0"	"374"	"28"	"1"	"0"	"7"	"11"	"5"	"19"	"0"	"13"	"0"	"0"	"1"	"1"	"1"	"2"	"2"	"5"	"0"	"1"	"3"	"2"	"0"	"0"	"5"	"7"	"4"	"10"	"3"	"0"	"0"	"2"	"7"	"4"	"0"	"3"	"2"	"2"	"0"	"2"	"14"	"1"	"1"	"1"	"2"	"19"	"2"	"2"	"0"	"1"	"7"	"1"	"0"	"1"	"2"	"4"	"3"	"3"	"4"	"3"	"2"	"4"	"4"	"979"	"128"	"2156"	"35"	"214"	"118"	"5490"	"3"	"1"	"3038"	"1678"	"67"	"81"	"8434"	"108"	"4245"	"1134"	"1781"	"2253"	"791"	"247"	"1409"	"97"	"1403"	"1465"	"2736"	"451"	"485"	"177"	"3945"	"1276"	"270"	"105"	"160"	"36"	"99"	"1139"	"574"	"11267"	"3"	"0"	"5"	"11428"	"82"	"20"	"173"	"432"	"910"	"6"	"5"	"6"	"472"	"447"	"1551"	"437"	"393"	"196"	"19"	"4429"	"96"	"15"	"14"	"593"	"67"	"3007"	"226"	"20"	"261"	"58"	"1117"	"32"	"344"	"498"	"2848"	"260"	"1027"	"2304"	"495"	"601"	"618"	"1377"	"50541"	"6010"	"870"	"43"	"774"	"31"	"313"	"349"	"5257"	"842"	"1332"	"3801"	"278"	"578"	"739"	"1103"	"898"	"679"	"1436"	"92"	"2312"	"231"	"339"	"147"	"556"	"221"	"4326"	"68014"	"1745"	"327"	"1513"	"149"	"147"	"8740"	"223"	"5"	"200603"	"1734"	"1779"	"1678"	"651"	"1030"	"10697"	"34"	"5994"	"182"	"13"	"215"	"832"	"921"	"57"	"195"	"1017"	"5"	"861"	"2518"	"8629"	"2092"	"213"	"3612"	"1168"	"2953"	"13955"	"14009"	"2314"	"12311"	"21342"	"211"	"144"	"3618"	"957"	"507"	"360"	"6491"	"340"	"1084"	"728"	"970"	"1197"	"784"	"6477"	"8"	"1310"	"1009"	"413"	"5808"	"257"	"4485"	"2466"	"1309"	"4109"	"4587"	"585"	"1544"	"3218"	"641"	"201"	"434"	"334"	"1613"	"1310"	"649"	"1051"	"5507"	"196"	"506"	"271"	"46"	"114"	"1168"	"6379"	"1023"	"2576"	"84"	"69"	"1004"	"683"	"1468"	"329"	"301"	"265"	"4"	"312"	"584"	"1098"	"19"	"2918"	"192"	"1148"	"215"	"1255"	"1767"	"992"	"1012"	"2853"	"1256"	"6034"	"392"	"13"	"177"	"536"	"4"	"0"	"2"	"2"	"2"	"0"	"19"	"17"	"75"	"86"	"73"	"90"	"5594"	"294"	"983"	"2436"	"519"	"13793"	"22"	"784"	"1303"	"4638"	"253"	"6"	"886"	"52"	"1824"	"2203"	"218"	"0"	"64"	"72"	"1436"	"441"	"363"	"652"	"646"	"66"	"227"	"2472"	"513"	"112"	"1604"	"2441"	"257"	"880"	"30"	"415"	"2730"	"2853"	"2626"	"38"	"2052"	"34"	"10"	"724"	"0"	"1"	"227"	"114"	"199"	"67"	"174"	"193"	"4"	"251"	"2504"	"727"	"326"	"1156"	"1181"	"2367"	"6041"	"85"	"100"	"3430"	"360"	"152"	"888"	"693"	"1136"	"2653"	"997"	"135"	"143"	"2836"	"25823"	"0"	"314"	"534"	"744"	"315"	"859"	"17"	"106"	"1710"	"0"	"2"	"0"	"0"	"0"	"0"	"0"	"0"	"3"	"0"	"0"	"0"	"1"	"0"	"0"	"1"	"3"	"8"	"0"	"0"	"41"	"1"	"3"	"0"	"13"	"0"	"999"	"135"	"305"	"176"	"363"	"200"	"449"	"727"	"2"	"1200"	"438"	"61"	"557"	"1915"	"258"	"3"	"1167"	"4401"	"200"	"81"	"93"	"331"	"97"	"644"	"266"	"67"	"331"	"230"	"164"	"1895"	"744"	"776"	"746"	"13838"	"983"	"831"	"8353"	"887"	"103"	"302"	"20092"	"331"	"1978"	"1375"	"86"	"1234"	"632"	"4"	"1"	"79"	"105"	"1059"	"0"	"3014"	"50"	"0"	"5951"	"620"	"1582"	"541"	"173"	"2304"	"34"	"1096"	"25"	"55"	"1111"	"0"	"1"	"0"	"263"	"155"	"586"	"0"	"10"	"228"	"297"	"133"	"842"	"157"	"1747"	"305"	"7"	"51"	"0"	"0"	"48"	"3441"	"67"	"744"	"2045"	"5550"	"3886"	"334"	"413"	"115"	"203"	"0"	"1"	"81"	"419"	"1439"	"1610"	"444"	"1225"	"670"	"0"	"88"	"6"	"31"	"1"	"262"	"191"	"908"	"386"	"1584"	"5215"	"428"	"1346"	"813"	"797"	"344"	"435"	"810"	"438"	"1744"	"51"	"58"	"1726"	"50"	"269"	"1046"	"107"	"259"	"19"	"263"	"524"	"12953"	"2067"	"1708"	"1957"	"13"	"350"	"491"	"249"	"483"	"421"	"141"	"182"	"178"	"173"	"1707"	"16"	"21"	"17"	"15"	"0"	"0"	"123"	"13"	"182"	"7075"	"878"	"1878"	"1117"	"300"	"1467"	"2233"	"1808"	"531"	"1888"	"0"	"0"	"3"	"3192"	"5218"	"1258"	"1210"	"757"	"161"	"20"	"56"	"2803"	"109"	"1579"	"80"	"44"	"1146"	"1743"	"460"	"193"	"266"	"6"	"609"	"11"	"875"	"187"	"635"	"905"	"486"	"324"	"540"	"140"	"3953"	"196"	"217"	"704"	"1344"	"1370"	"423"	"298"	"131"	"122"	"215"	"216"	"348"	"207"	"1215"	"251"	"147"	"1677"	"8255"	"269"	"911"	"717"	"4202"	"909"	"18"	"1786"	"13357"	"4832"	"1736"	"13"	"115"	"7355"	"197"	"386"	"1210"	"2403"	"80"	"636"	"1849"	"3951"	"226"	"336"	"268"	"3271"	"33"	"70"	"26"	"21"	"9"	"10"	"367"	"1522"	"9"	"0"	"0"	"8"	"82"	"205"	"358"	"33"	"1434"	"693"	"2072"	"185"	"2132"	"6049"	"67"	"11"	"9"	"3193"	"11"	"3"	"468"	"146"	"16838"	"2142"	"1108"	"21"	"2"	"2"	"25"	"0"	"733"	"1886"	"1351"	"2585"	"502"	"4"	"690"	"34"	"4683"	"2"	"54"	"57"	"207"	"201"	"94"	"797"	"75"	"497"	"3"	"1686"	"517"	"985"	"970"	"0"	"162"	"935"	"2601"	"2685"	"3561"	"8431"	"2401"	"2236"	"920"	"1651"	"503"	"2084"	"165"	"544"	"2870"	"11724"	"1"	"2"	"125"	"1534"	"145"	"1317"	"2738"	"11622"	"293"	"259"	"57"	"81"	"25"	"132"	"335"	"12860"	"6541"	"10354"	"13112"	"12191"	"6715"	"1674"	"350"	"404"	"157"	"243"	"3"	"0"	"2633"	"8441"	"385"	"3621"	"349"	"44"	"10"	"146"	"15"	"0"	"0"	"0"	"6"	"11"	"878"	"652"	"530"	"263"	"5239"	"1675"	"531"	"702"	"8"	"6"	"740"	"536"	"2"	"10"	"2"	"1247"	"49"	"4"	"10"	"33"	"2242"	"380"	"1719"	"20"	"422"	"580"	"5386"	"323"	"250"	"308"	"196"	"2508"	"2507"	"9468"	"17"	"1654"	"55"	"3052"	"33"	"374"	"58"	"171"	"239"	"1881"	"1416"	"3"	"66"	"606"	"2"	"5989"	"1722"	"11"	"23"	"115"	"34"	"117"	"1343"	"57427"	"73"	"5"	"1"	"33"	"298"	"187"	"1476"	"0"	"6"	"192"	"1448"	"772"	"118"	"5054"	"84"	"595"	"2167"	"172"	"2623"	"1"	"12"	"8"	"814"	"129"	"278"	"912"	"67"	"283"	"2321"	"1159"	"1"	"48"	"3298"	"7354"	"29"	"342"	"301"	"719"	"1414"	"2473"	"740"	"9"	"972"	"1971"	"1192"	"4"	"285"	"0"	"1"	"984"	"116"	"0"	"568"	"1064"	"285"	"8"	"1987"	"171"	"47"	"16"	"155"	"2478"	"0"	"415"	"226"	"297"	"272"	"43"	"0"	"113"	"2"	"6"	"137"	"3"	"77"	"79"	"373"	"7"	"127"	"154"	"807"	"995"	"1816"	"1316"	"306"	"4096"	"1164"	"53"	"1102"	"1109"	"62"	"10"	"321"	"135"	"74"	"22175"	"39"	"11"	"2144"	"1240"	"1278"	"1282"	"692"	"2752"	"2906"	"2017"	"328"	"213"	"82"	"7"	"2"	"159"	"155"	"271"	"11"	"40"	"23"	"7371"	"10"	"265"	"1060"	"1103"	"59"	"454"	"275"	"97"	"120"	"51"	"78"	"1319"	"103"	"449"	"122"	"270"	"2"	"851"	"85"	"195"	"345"	"494"	"1628"	"1305"	"1033"	"219"	"223"	"304"	"47"	"73"	"279"	"527"	"1"	"86"	"221"	"610"	"12268"	"2143"	"0"	"3688"	"1430"	"26"	"139"	"5996"	"0"	"2262"	"1446"	"2766"	"112"	"2037"	"4"	"0"	"0"	"22"	"109"	"33"	"30"	"370"	"0"	"273"	"610"	"495"	"38"	"36"	"0"	"13"	"101"	"119"	"2106"	"7418"	"147"	"1398"	"231"	"51"	"1"	"158"	"2"	"399"	"4"	"257"	"657"	"0"	"342"	"131"	"4"	"5"	"15262"	"71"	"775"	"2815"	"109"	"5"	"0"	"201"	"916"	"7"	"17"	"421"	"208"	"291"	"95"	"1"	"39"	"6"	"19"	"0"	"119"	"75"	"118"	"6"	"3634"	"302"	"1982"	"74"	"35"	"266"	"83"	"14477"	"91"	"41"	"296"	"803"	"810"	"0"	"25"	"169"	"192"	"1"	"18"	"13"	"1100"	"9"	"12"	"233"	"1110"	"842"	"1377"	"173"	"275"	"32"	"1"	"1065"	"720"	"137"	"1871"	"652"	"1701"	"25201"	"5123"	"7959"	"3382"	"1728"	"107"	"3217"	"6768"	"60"	"475"	"445"	"92"	"54"	"0"	"552"	"0"	"13"	"1"	"2"	"188"	"3"	"329"	"0"	"41"	"63"	"29"	"0"	"7"	"43"	"9"	"365"	"18"	"33"	"36"	"195"	"9"	"294"	"86"	"8"	"351"	"27"	"0"	"27"	"29"	"1"	"750"	"638"	"881"	"542"	"2366"	"2071"	"7018"	"0"	"5"	"19"	"80"	"30"	"193"	"22"	"293"	"48"	"215"	"5"	"0"	"82"	"54"	"0"	"2"	"6"	"167"	"83"	"6"	"220"	"6"	"434"	"41"	"85"	"839"	"17"	"32"	"6"	"46"	"26"	"32"	"518"	"51"	"1"	"2647"	"201"	"23"	"20953"	"197"	"1271"	"183"	"1219"	"62"	"6"	"0"	"1"	"394"	"713"	"10"	"9"	"12"	"25"	"50"	"8"	"7995"	"360"	"5"	"33"	"43"	"335"	"10"	"3"	"230"	"0"	"2"	"81"	"85"	"18"	"114"	"3"	"51"	"0"	"6"	"5"	"68"	"102"	"6"	"6"	"0"	"74"	"288"	"61938"	"20"	"395"	"17"	"0"	"185"	"176"	"918"	"74"	"281"	"218"	"227"	"0"	"324"	"8"	"224"	"3"	"9"	"0"	"5"	"7"	"46"	"8667"	"129"	"609"	"26"	"2760"	"170"	"9"	"43"	"436"	"380"	"369"	"10"	"7"	"43"	"0"	"61"	"28"	"257"	"9"	"1"	"15"	"10"	"3"	"2968"	"4226"	"1776"	"21"	"2074"	"1380"	"2057"	"211"	"159"	"99"	"25"	"158"	"20031"	"0"	"31"	"324"	"148"	"352"	"148"	"1777"	"2224"	"1402"	"3446"	"1657"	"0"	"19"	"0"	"0"	"0"	"1"	"0"	"0"	"14"	"10"	"417"	"1445"	"5757"	"105"	"3"	"386"	"457"	"370"	"124"	"87"	"154"	"429"	"3"	"0"	"0"	"2561"	"75"	"0"	"971"	"813"	"1293"	"865"	"79"	"643"	"5136"	"60"	"27"	"1520"	"34"	"116"	"1"	"39"	"216"	"8"	"70"	"25"	"17"	"24"	"81"	"73"	"4"	"225"	"19"	"12"	"478"	"31"	"11"	"24"	"2"	"12"	"141"	"61"	"4078"	"1312"	"3225"	"616"	"141"	"714"	"0"	"0"	"13"	"8"	"14"	"0"	"15"	"47"	"33"	"6"	"83"	"14530"	"3"	"572"	"1792"	"224"	"2915"	"633"	"22"	"145"	"698"	"531"	"11"	"174"	"2045"	"526"	"324"	"214"	"332"	"1445"	"227"	"383"	"165"	"559"	"1035"	"959"	"233"	"1957"	"489"	"314"	"8664"	"547"	"329"	"283"	"360"	"931"	"295"	"51"	"6"	"4"	"830"	"514"	"267"	"5"	"338"	"32542"	"913"	"10"	"203"	"5"	"8"	"39"	"109"	"5"	"13949"	"41"	"64"	"247"	"495"	"256"	"339"	"2197"	"686"	"2285"	"1273"	"772"	"3036"	"4"	"12"	"535"	"661"	"39"	"113"	"66"	"22"	"4363"	"125"	"375"	"305"	"186"	"1671"	"902"	"1519"	"347"	"1909"	"0"	"3834"	"2"	"3"	"381"	"2488"	"367"	"1"	"1124"	"557"	"2779"	"3"	"2"	"169"	"3"	"1"	"252"	"300"	"0"	"219"	"317"	"1404"	"517"	"3"	"848"	"106"	"2689"	"1485"	"1086"	"29"	"523"	"1507"	"158"	"425"	"3251"	"222"	"2"	"1572"	"503"	"304"	"1216"	"121"	"776"	"240"	"253"	"34"	"30"	"659"	"1"	"26"	"1817"	"173"	"1164"	"26"	"1527"	"2801"	"653"	"201"	"6"	"0"	"201"	"297"	"1380"	"681"	"9026"	"190"	"228"	"509"	"240"	"109"	"37"	"99"	"29"	"298"	"6442"	"153"	"8"	"766"	"93"	"450"	"842"	"1062"	"238"	"168"	"271"	"83"	"2069"	"2"	"0"	"0"	"757"	"1929"	"380"	"215"	"494"	"572"	"1159"	"2401"	"2"	"458"	"329"	"648"	"925"	"24"	"13"	"256"	"5886"	"870"	"2031"	"253"	"532"	"2182"	"754"	"399"	"422"	"1321"	"11"	"18"	"7461"	"1288"	"1281"	"791"	"227"	"304"	"4428"	"244"	"396"	"668"	"596"	"252"	"284"	"1430"	"255"	"17731"	"208"	"863"	"1563"	"269"	"11"	"9306"	"2182"	"631"	"5885"	"13"	"325"	"3172"	"111"	"690"	"140"	"234"	"1307"	"20"	"1273"	"1410"	"149"	"12"	"242"	"189"	"374"	"358"	"18"	"289"	"250"	"284"	"12"	"390"	"2691"	"681"	"576"	"200"	"179"	"566"	"497"	"28"	"41"	"324"	"83"	"566"	"634"	"205"	"74"	"1088"	"48"	"156"	"1940"	"339"	"1131"	"374"	"335"	"1684"	"111"	"8"	"369"	"999"	"1082"	"215"	"88"	"666"	"8"	"106"	"508"	"974"	"1654"	"67"	"2182"	"1214"	"1803"	"1397"	"265"	"39"	"1146"	"626"	"301"	"1398"	"1"	"632"	"1611"	"191"	"154"	"1891"	"24"	"295"	"722"	"104"	"658"	"1526"	"343"	"1796"	"5729"	"1156"	"382"	"217"	"65"	"358"	"180"	"152"	"521"	"6624"	"1315"	"356"	"4261"	"6"	"913"	"764"	"188"	"1"	"0"	"220"	"67"	"307"	"186"	"371"	"1458"	"11"	"19"	"662"	"76"	"262"	"244"	"189"	"1"	"1013"	"83"	"607"	"297"	"1975"	"1527"	"4199"	"2075"	"599"	"257"	"12968"	"761"	"21"	"208"	"1200"	"766"	"424"	"929"	"307"	"139"	"566"	"1137"	"167"	"1"	"2334"	"4313"	"186"	"70"	"829"	"2"	"19"	"8"	"3161"	"30"	"550"	"313"	"2537"	"52174"	"17175"	"1622"	"98"	"0"	"203"	"6547"	"164"	"1070"	"53"	"1835"	"765"	"648"	"246"	"1168"	"0"	"724"	"465"	"197"	"349"	"1507"	"319"	"1715"	"3915"	"170"	"3489"	"1577"	"3732"	"322"	"281"	"708"	"1999"	"1919"	"423"	"2"	"80"	"707"	"32"	"849"	"153"	"3197"	"1028"	"845"	"3457"	"419"	"200"	"163"	"740"	"231"	"278"	"122"	"3433"	"849"	"145"	"248"	"515"	"139"	"206"	"377"	"92"	"1"	"0"	"2605"	"13"	"588"	"405"	"209"	"3278"	"802"	"7"	"3447"	"119"	"190"	"286"	"642"	"1386"	"0"	"134"	"81"	"161"	"144"	"42"	"186"	"882"	"331"	"186"	"239"	"164"	"451"	"320"	"515"	"50"	"3"	"276"	"2"	"20"	"127"	"2797"	"75"	"329"	"117"	"1174"	"130"	"2999"	"84"	"3663"	"154"	"505"	"37"	"618"	"3182"	"1350"	"1252"	"4527"	"1547"	"611"	"1"	"31"	"1"	"34"	"118"	"89"	"28"	"104"	"66"	"9"	"76"	"52"	"0"	"1570"	"19"	"30"	"54"	"20"	"0"	"1"	"0"	"2"	"2"	"0"	"77"	"3"	"0"	"1560"	"88"	"42"	"0"	"660"	"144"	"5"	"6"	"1"	"77"	"0"	"218"	"30"	"7177"	"9"	"33"	"9"	"60"	"3"	"788"	"188"	"2"	"0"	"1"	"144"	"21"	"53"	"10"	"53"	"2"	"16"	"166"	"159"	"915"	"29"	"20"	"58"	"10"	"49"	"3"	"129"	"12"	"121"	"2"	"75"	"45"	"27"	"66"	"27"	"408"	"38"	"21"	"26"	"51"	"73"	"0"	"109"	"63"	"148"	"5"	"1"	"7"	"7863"	"9574"	"4"	"0"	"3397"	"7496"	"2088"	"225"	"1326"	"399"	"1229"	"161"	"151"	"481"	"166"	"26"	"17"	"6"	"1"	"28"	"8"	"158"	"2"	"75"	"209"	"19"	"28"	"204"	"53"	"3"	"0"	"107"	"1517"	"129"	"41"	"5"	"3"	"2"	"1"	"22"	"15"	"25"	"9"	"938"	"438"	"51"	"42"	"309"	"13"	"41"	"805"	"349"	"1010"	"2147"	"2"	"18"	"40"	"73"	"1531"	"0"	"3"	"0"	"9"	"90"	"38"	"131"	"784"	"215"	"95"	"1"	"26"	"1280"	"597"	"45"	"11"	"1"	"1567"	"95"	"2"	"0"	"0"	"96"	"2807"	"419"	"1571"	"41"	"11"	"622"	"1806"	"124"	"105"	"470"	"58"	"520"	"0"	"2"	"16"	"143"	"34"	"7"	"19"	"6"	"430"	"40"	"1"	"1"	"1"	"0"	"369"	"216"	"653"	"403"	"63"	"26"	"87"	"11"	"7"	"22"	"6"	"981"	"9"	"4200"	"553"	"2274"	"2003"	"912"	"130"	"20"	"1600"	"2"	"6"	"861"	"158"	"17"	"1606"	"518"	"2232"	"29"	"67"	"106"	"2259"	"564"	"1"	"1281"	"374"	"2160"	"139"	"860"	"17"	"224"	"756"	"190"	"22"	"723"	"339"	"187"	"846"	"418"	"61"	"132"	"272"	"6405"	"1124"	"1084"	"312"	"6"	"207"	"3"	"9"	"48"	"43"	"2"	"45"	"0"	"20"	"0"	"1705"	"6"	"245"	"388"	"92"	"8816"	"15"	"133"	"2518"	"10173"	"695"	"87"	"1094"	"476"	"165"	"2"	"1349"	"192"	"30"	"85"	"19"	"279"	"214"	"4"	"16"	"11"	"238"	"5"	"84"	"646"	"26"	"174"	"23"	"64"	"33"	"10"	"5201"	"1"	"13"	"0"	"4"	"4"	"4"	"1"	"95"	"37"	"7"	"12"	"14"	"56"	"14"	"29"	"2"	"12"	"81"	"14"	"13"	"5"	"1"	"0"	"1698"	"33"	"31"	"1277"	"397"	"4"	"1"	"18"	"80"	"5"	"33"	"74"	"490"	"18"	"17"	"17"	"43"	"66"	"105"	"42"	"16"	"15"	"23"	"10"	"116"	"0"	"5"	"283"	"275"	"3"	"35"	"19"	"9"	"6"	"424"	"16"	"57"	"5"	"50"	"8"	"40"	"58"	"24"	"148"	"6"	"23"	"0"	"3"	"1"	"10"	"242"	"19"	"9"	"0"	"0"	"25"	"4"	"8"	"3"	"24667"	"4247"	"1887"	"1957"	"1099"	"4985"	"1421"	"4"	"10"	"37"	"477"	"605"	"0"	"39"	"144"	"2"	"1"	"212"	"2"	"16"	"325"	"64"	"67"	"33"	"2"	"28"	"24"	"35"	"36"	"947"	"277"	"0"	"0"	"4"	"0"	"24"	"8"	"13"	"3"	"279"	"215"	"9"	"175"	"3486"	"1977"	"63"	"804"	"25"	"61"	"34"	"900"	"112"	"16"	"2"	"11"	"2"	"2"	"1461"	"1017"	"53"	"0"	"76"	"12"	"1"	"751"	"4812"	"61"	"37"	"55"	"288"	"6"	"1"	"6"	"1"	"26"	"2"	"287"	"5047"	"546"	"94086"	"53"	"0"	"154"	"1"	"19"	"14"	"57"	"21"	"102"	"221"	"3259"	"29"	"65"	"45"	"684"	"0"	"5"	"21"	"2"	"5"	"22"	"12"	"71"	"3"	"16"	"3"	"69"	"198"	"4"	"84"	"117"	"34"	"20"	"62"	"3"	"197"	"1651"	"302"	"448"	"230"	"923"	"1653"	"10"	"32"	"16"	"53"	"1"	"16"	"29"	"254"	"3"	"1317"	"164"	"18"	"13"	"137"	"2"	"831"	"17"	"3"	"16"	"5"	"33"	"4"	"31"	"68"	"3"	"60"	"3"	"25"	"9"	"7"	"1"	"27"	"38"	"90"	"1"	"16"	"18"	"0"	"1"	"917"	"2767"	"86"	"0"	"6"	"176"	"41"	"3"	"0"	"7"	"0"	"5"	"18"	"1"	"18"	"2"	"6"	"19"	"43"	"66"	"0"	"45"	"23"	"30"	"77"	"1"	"0"	"3"	"3"	"2"	"12"	"3"	"2832"	"1333"	"1"	"393"	"3"	"5"	"11"	"12"	"7"	"0"	"8"	"0"	"717"	"1389"	"1"	"222"	"3"	"36"	"1495"	"1"	"55"	"1"	"25"	"27"	"0"	"4"	"7"	"4"	"32"	"3"	"1"	"1925"	"3"	"6"	"54"	"13"	"12"	"1610"	"5"	"16"	"3368"	"3315"	"1276"	"557"	"144"	"5"	"42"	"77"	"15"	"37"	"61"	"0"	"0"	"242"	"27"	"0"	"12"	"1"	"21"	"1"	"4"	"32"	"13"	"150"	"795"	"11"	"9"	"19"	"108"	"73"	"150"	"262"	"0"	"44"	"18685"	"131"	"93"	"1358"	"8"	"7"	"8"	"269"	"0"	"57"	"5"	"3"	"56"	"37"	"91"	"55"	"2"	"222"	"14"	"0"	"3"	"34"	"1"	"0"	"4"	"0"	"15"	"17"	"2"	"0"	"25"	"28"	"3661"	"29"	"23"	"32"	"258"	"4"	"1595"	"26"	"55"	"1"	"5"	"2"	"1189"	"372"	"21"	"77"	"68"	"169"	"2"	"988"	"0"	"0"	"989"	"9"	"0"	"2"	"1"	"58"	"0"	"5"	"45"	"67"	"9"	"33"	"44"	"1"	"5"	"79"	"11"	"54"	"0"	"28"	"2"	"60"	"14"	"19"	"0"	"9"	"0"	"0"	"823"	"15"	"913"	"1209"	"857"	"33"	"1630"	"253"	"1047"	"18"	"190"	"301"	"763"	"2076"	"259"	"1737"	"0"	"5"	"1"	"15"	"0"	"35"	"19"	"5"	"30"	"23"	"8"	"73"	"32"	"123"	"4"	"148"	"3240"	"3413"	"27464"	"260"	"144"	"1980"	"753"	"1416"	"909"	"764"	"233"	"1274"	"915"	"0"	"384"	"31938"	"561"	"2"	"3"	"3"	"0"	"8"	"19"	"87"	"6"	"16"	"1"	"21"	"39"	"6"	"40"	"0"	"1"	"4"	"3"	"7"	"17"	"4"	"7"	"72"	"520"	"1"	"17"	"30"	"14"	"3"	"76"	"192"	"92"	"5190"	"7"	"53"	"20"	"16"	"11"	"63"	"16"	"86"	"0"	"1"	"163"	"18"	"16"	"38"	"14"	"7"	"22"	"62"	"7"	"9"	"25"	"773"	"14"	"515"	"13"	"23"	"70"	"16"	"2"	"1"	"58"	"31"	"33"	"38"	"8"	"1"	"36"	"4288"	"18"	"366"	"60"	"4"	"18"	"10"	"10"	"28"	"4"	"13"	"5"	"12"	"0"	"68"	"358"	"16"	"1"	"1"	"0"	"8779"	"5"	"12"	"1"	"10"	"24"	"2710"	"12"	"0"	"5"	"3769"	"3574"	"0"	"4"	"35"	"18"	"0"	"22"	"6"	"36"	"20"	"179"	"1"	"10"	"235"	"2178"	"3"	"1186"	"9"	"10"	"7"	"6"	"102"	"17"	"104"	"20"	"9"	"9"	"437"	"472"	"401"	"17"	"194"	"12"	"2"	"4"	"4"	"10"	"45"	"55"	"0"	"8"	"0"	"221"	"84"	"18"	"185"	"7"	"383"	"5"	"291"	"464"	"1099"	"183"	"6"	"0"	"0"	"18"	"8"	"3"	"2"	"755"	"1314"	"324"	"2431"	"2"	"4"	"7"	"10"	"32"	"2"	"2"	"3"	"6"	"1"	"15"	"0"	"0"	"1"	"12"	"7"	"1103"	"2"	"0"	"2"	"11"	"5"	"0"	"0"	"23"	"0"	"6"	"1"	"11"	"2"	"5"	"0"	"11"	"22"	"25"	"0"	"0"	"71"	"8"	"73"	"81"	"32"	"2"	"3"	"25"	"3"	"28"	"5"	"0"	"0"	"5"	"36"	"3"	"131"	"10"	"5"	"62"	"19"	"1"	"0"	"3"	"43"	"2"	"14"	"3"	"46"	"50"	"1"	"0"	"6"	"3"	"5"	"6"	"2"	"4"	"31"	"7"	"0"	"6"	"69"	"48"	"87"	"4"	"4"	"2"	"16"	"7"	"2"	"261"	"3"	"9"	"0"	"1"	"6242"	"7"	"27"	"0"	"2"	"2"	"30"	"1"	"0"	"0"	"1"	"13"	"1"	"269"	"71"	"1"	"5"	"0"	"3"	"43"	"5"	"4"	"13"	"0"	"94"	"42"	"48"	"22"	"9"	"1"	"7"	"8"	"0"	"33"	"2"	"0"	"0"	"4"	"8"	"0"	"15"	"445"	"1493"	"1240"	"120"	"5"	"9"	"35"	"11"	"0"	"2"	"19"	"59"	"0"	"3"	"1"	"0"	"11"	"0"	"1"	"72"	"12"	"16"	"142"	"12"	"1"	"4"	"46"	"2"	"1"	"0"	"66"	"6"	"6"	"2"	"2"	"40"	"8"	"10"	"8"	"2"	"157"	"27"	"1"	"12"	"1"	"0"	"4"	"1"	"3"	"1"	"0"	"12"	"47"	"1"	"1"	"1"	"1"	"2"	"0"	"0"	"23"	"2"	"1"	"2"	"2"	"4"	"0"	"0"	"26"	"4"	"19"	"76"	"43"	"10"	"12"	"0"	"2"	"10"	"2"	"37"	"1"	"0"	"10"	"0"	"1"	"1"	"0"	"14"	"38"	"0"	"0"	"4"	"2"	"50"	"0"	"6"	"8"	"11"	"69"	"25"	"7"	"23"	"1"	"3"	"24"	"2"	"0"	"9"	"1"	"1"	"14"	"2"	"28"	"12"	"27"	"18"	"10"	"3"	"15"	"4"	"14"	"1"	"47"	"3"	"0"	"2"	"16"	"0"	"11"	"0"	"17"	"0"	"2"	"2"	"6"	"2"	"11"	"20"	"1"	"0"	"0"	"4"	"6"	"14"	"2"	"5"	"3181"	"16"	"14"	"62"	"5"	"3"	"1"	"3"	"10"	"41"	"6"	"0"	"1"	"4"	"1"	"0"	"0"	"1"	"13"	"2"	"85"	"22"	"768"	"1"	"6"	"9"	"171"	"11"	"8"	"0"	"104"	"494"	"1"	"163"	"18"	"11"	"33"	"1"	"137"	"0"	"2"	"7"	"3"	"3"	"2251"	"8979"	"6"	"10"	"8"	"5"	"3"	"6"	"3868"	"8"	"2689"	"48"	"2"	"53"	"28"	"136"	"19"	"8"	"8"	"2"	"8"	"4614"	"25"	"33"	"0"	"0"	"0"	"1"	"0"	"10"	"1"	"18"	"2"	"50"	"0"	"4"	"3"	"3"	"6"	"6"	"11"	"2"	"142"	"9"	"33"	"6"	"3"	"5"	"58"	"1"	"8"	"2"	"12"	"0"	"64"	"950"	"4973"	"4"	"69"	"13"	"0"	"1"	"7"	"18"	"0"	"662"	"9170"	"6"	"31"	"19"	"35"	"161"	"16"	"70"	"48"	"40"	"188"	"681"	"0"	"487"	"8"	"6"	"1"	"365"	"71"	"3"	"105"	"5"	"9"	"92"	"0"	"12"	"0"	"0"	"32"	"111"	"38"	"3"	"8"	"36"	"3"	"16"	"0"	"1"	"7"	"0"	"16"	"2"	"3"	"1"	"9"	"14"	"16"	"16"	"29"	"47"	"3"	"0"	"1"	"1"	"4"	"4"	"5"	"817"	"29"	"2"	"7"	"5"	"0"	"0"	"7"	"38"	"34"	"7"	"35"	"3"	"34"	"8"	"2"	"47"	"42"	"71"	"8"	"5"	"9"	"2"	"5"	"3"	"19"	"7"	"12"	"45"	"775"	"0"	"32"	"13"	"45"	"26"	"3"	"0"	"0"	"0"	"9"	"7"	"14"	"23"	"0"	"25"	"7"	"20"	"8"	"2"	"7"	"114"	"22"	"0"	"13"	"7"	"0"	"3"	"95"	"22"	"13"	"112"	"8"	"21"	"0"	"11"	"0"	"0"	"1394"	"9"	"0"	"0"	"11"	"8"	"6"	"3"	"1432"	"357"	"8"	"5"	"0"	"0"	"19"	"6"	"5"	"2"	"21"	"40"	"16"	"19"	"42"	"7"	"17"	"1"	"106"	"6"	"0"	"8"	"58"	"22"	"0"	"334"	"719"	"29"	"6"	"2"	"3"	"848"	"15"	"78"	"0"	"4"	"0"	"1"	"8"	"229"	"25"	"284"	"24"	"1409"	"4"	"211"	"1521"	"8"	"6"	"34"	"41"	"4"	"36"	"4"	"1"	"22"	"116"	"4"	"11"	"54"	"67"	"4"	"4"	"5"	"3"	"0"	"6"	"1"	"241"	"0"	"21"	"66"	"667"	"5583"	"4255"	"3"	"3"	"1719"	"26"	"9"	"823"	"985"	"0"	"109"	"58"	"113"	"13"	"11"	"114"	"13"	"520"	"57"	"109"	"45"	"12"	"1804"	"378"	"1604"	"304"	"27"	"794"	"3"	"1650"	"9"	"2"	"1030"	"993"	"1"	"251"	"2017"	"6"	"13"	"20"	"4"	"327"	"9382"	"54"	"6"	"142"	"6"	"131"	"482"	"643"	"0"	"0"	"1"	"1110"	"1406"	"320"	"3198"	"0"	"0"	"2"	"273"	"43"	"116"	"0"	"16"	"14"	"6"	"29"	"8"	"2"	"49639"	"3"	"2"	"7"	"3"	"43"	"26"	"31"	"4"	"36"	"21"	"11"	"7"	"24"	"9"	"20"	"2"	"13"	"3"	"4"	"1"	"8"	"1"	"7"	"0"	"0"	"36"	"57"	"16"	"203"	"59"	"34"	"4"	"51"	"5"	"5"	"1"	"600"	"315"	"470"	"499"	"710"	"448"	"1200"	"427"	"438"	"0"	"19"	"3"	"0"	"8"	"44"	"6"	"10"	"30"	"35"	"0"	"17"	"12"	"15"	"21"	"1"	"19"	"22"	"10577"	"6"	"73"	"5"	"1"	"69"	"55"	"25"	"0"	"7"	"152"	"609"	"72"	"971"	"11779"	"1075"	"862"	"91"	"72"	"182"	"175"	"7"	"14"	"21"	"4"	"148"	"2"	"0"	"1"	"0"	"2"	"10"	"40"	"4"	"4"	"33"	"0"	"48"	"36"	"13"	"2"	"3"	"116"	"33"	"63"	"3756"	"242"	"1749"	"5"	"8"	"12"	"323"	"14"	"22"	"8"	"21"	"9"	"1"	"1"	"7"	"14"	"6"	"68"	"12"	"1"	"1"	"8"	"9"	"6"	"32"	"75"	"15"	"21"	"54"	"8"	"1"	"1"	"1"	"0"	"76"	"1004"	"3"	"0"	"0"	"17"	"0"	"0"	"2"	"1"	"10"	"6"	"30"	"0"	"1"	"0"	"0"	"31"	"28"	"12"	"0"	"8"	"3"	"9"	"14"	"1"	"55"	"4"	"10"	"3"	"1"	"0"	"19"	"1"	"9"	"6"	"10"	"5"	"8"	"2"	"35"	"0"	"4"	"5"	"7"	"3"	"0"	"880"	"0"	"2"	"12"	"3"	"12"	"1"	"0"	"0"	"0"	"1"	"8"	"2"	"15"	"5"	"3"	"29"	"21"	"9"	"1"	"3"	"22"	"12"	"18"	"3"	"1"	"13"	"3"	"1"	"3"	"10"	"4"	"0"	"0"	"18"	"1"	"88"	"18"	"41"	"0"	"2"	"17"	"19"	"0"	"0"	"0"	"2"	"6"	"6"	"26"	"12"	"13"	"169"	"3"	"1"	"2"	"0"	"11"	"1"	"0"	"1"	"0"	"4"	"0"	"0"	"13"	"259"	"538"	"2325"	"24"	"2"	"3"	"3"	"12"	"1"	"11"	"14"	"3"	"7"	"2"	"0"	"7"	"1"	"4"	"9"	"3"	"2"	"12"	"16"	"11"	"0"	"4"	"14"	"2"	"3"	"12"	"1"	"0"	"4"	"17"	"2"	"0"	"77"	"36"	"1"	"3"	"164"	"1"	"0"	"1"	"16"	"7"	"39"	"14"	"0"	"7"	"37"	"12"	"23"	"10"	"10"	"104"	"28"	"38"	"12"	"23"	"0"	"32"	"16"	"44"	"2"	"0"	"1"	"2"	"2"	"0"	"5"	"0"	"0"	"1567"	"6817"	"7"	"0"	"0"	"0"	"0"	"2"	"1"	"2"	"1"	"0"	"1"	"0"	"0"	"0"	"5"	"8"	"2"	"25"	"24"	"2"	"15"	"11"	"0"	"0"	"0"	"4"	"92"	"7"	"1"	"4"	"2689"	"1"	"36"	"16"	"0"	"6"	"4"	"14"	"8"	"0"	"2"	"0"	"52"	"3"	"4"	"2"	"4"	"25"	"0"	"0"	"0"	"0"	"0"	"0"	"1"	"0"	"3"	"1"	"0"	"1"	"5"	"0"	"48"	"2"	"12"	"16"	"3"	"4"	"3"	"3"	"0"	"2"	"0"	"1"	"7"	"12"	"0"	"44"	"4"	"4"	"0"	"36"	"0"	"0"	"0"	"1"	"4"	"6"	"1"	"157"	"37"	"7"	"14"	"4"	"1"	"2"	"2"	"3"	"50"	"15"	"3"	"75"	"12"	"10"	"15"	"5"	"1"	"8"	"31"	"38"	"1"	"0"	"16"	"1"	"0"	"4"	"1"	"17"	"24"	"8"	"10"	"44"	"2"	"8"	"8"	"5"	"8"	"5"	"2"	"3"	"29"	"7"	"3"	"4"	"4"	"1"	"2"	"26"	"73"	"20"	"7"	"1"	"395"	"1"	"1"	"2"	"0"	"3"	"1"	"0"	"0"	"0"	"5"	"4"	"1"	"4"	"2"	"1"	"2"	"19"	"8"	"82"	"0"	"0"	"0"	"1"	"2"	"0"	"0"	"25"	"1"	"0"	"0"	"18"	"1"	"2"	"0"	"1"	"0"	"0"	"1"	"0"	"1"	"0"	"4"	"0"	"15"	"0"	"12"	"2"	"8"	"31"	"96"	"36"	"12"	"2"	"0"	"27"	"41"	"11"	"0"	"2"	"0"	"15"	"0"	"0"	"0"	"2"	"8"	"3"	"0"	"4"	"0"	"3"	"23"	"4"	"1"	"1"	"24"	"5"	"6"	"47"	"3"	"2"	"20"	"1"	"21"	"3"	"9398"	"279"	"10"	"3"	"0"	"1"	"1"	"1"	"0"	"7"	"4"	"13"	"2"	"0"	"22"	"4"	"11"	"11"	"4"	"9"	"1"	"0"	"0"	"1"	"2"	"0"	"0"	"0"	"3"	"0"	"0"	"0"	"2"	"0"	"1"	"2"	"0"	"0"	"10"	"3"	"0"	"11"	"5"	"2"	"0"	"0"	"0"	"3"	"1"	"1"	"2"	"0"	"1"	"4"	"0"	"7"	"0"	"1"	"3"	"1"	"11"	"4"	"0"	"3"	"17"	"26"	"0"	"1"	"2"	"5"	"52"	"3"	"1333"	"3113"	"2059"	"3180"	"67"	"136"	"383"	"895"	"3466"	"693"	"858"	"346"	"2938"	"1376"	"1414"	"1166"	"1262"	"21900"	"3146"	"1282"	"7"	"68"	"8861"	"0"	"0"	"0"	"41"	"0"	"66"	"0"	"0"	"1"	"0"	"75"	"394"	"323"	"86"	"982"	"907"	"4705"	"15"	"13"	"6"	"0"	"13"	"30"	"0"	"2"	"1"	"6"	"59"	"0"	"0"	"3"	"0"	"44"	"39"	"0"	"174"	"10"	"6"	"26"	"3"	"39"	"0"	"6"	"17"	"24"	"178"	"1"	"76"	"38"	"9"	"0"	"0"	"1"	"0"	"12"	"3"	"25"	"4"	"959"	"1492"	"2384"	"58"	"0"	"12"	"240"	"0"	"0"	"11"	"0"	"0"	"5"	"8"	"0"	"0"	"4"	"2"	"0"	"30"	"3"	"0"	"0"	"170"	"0"	"3"	"0"	"7"	"1"	"4"	"8"	"0"	"0"	"2"	"40"	"38"	"18"	"17"	"0"	"21"	"34"	"9"	"0"	"13"	"12"	"6"	"7"	"0"	"0"	"10"	"3"	"4"	"0"	"10"	"4"	"9"	"4"	"8"	"4"	"3"	"25"	"2"	"50"	"17"	"2"	"1"	"2"	"6"	"78"	"6"	"75"	"11"	"22"	"39"	"33"	"3"	"5"	"4"	"336"	"1"	"0"	"5"	"0"	"2"	"7"	"8"	"6"	"28"	"34"	"0"	"32"	"0"	"1"	"6"	"2"	"0"	"0"	"9"	"31"	"12"	"7"	"12"	"18"	"5"	"36"	"14"	"17"	"40"	"12"	"28"	"51"	"9"	"6"	"1"	"9"	"6"	"8"	"17"	"11"	"5"	"64"	"12"	"17"	"18"	"32"	"6"	"8"	"9"	"5"	"11"	"0"	"1"	"0"	"14"	"7"	"2"	"2"	"72"	"36"	"1"	"410"	"317"	"2"	"23"	"9"	"16"	"3"	"6"	"2"	"5"	"26"	"51"	"1"	"6"	"0"	"11"	"8"	"44"	"18"	"1895"	"7"	"5"	"34"	"11"	"5"	"31"	"18"	"55"	"1882"	"136"	"88"	"15"	"0"	"55"	"80"	"41"	"202"	"150"	"1"	"0"	"42"	"12"	"10"	"0"	"1"	"7"	"3"	"0"	"0"	"4"	"0"	"5927"	"16540"	"87"	"23"	"53"	"9"	"106"	"130"	"16"	"10"	"2"	"0"	"0"	"1"	"1"	"5"	"32"	"8"	"17"	"2"	"17"	"5"	"0"	"5"	"39"	"32"	"5"	"10"	"8"	"3"	"39"	"12"	"47"	"0"	"22"	"40"	"24"	"1"	"5"	"0"	"7"	"0"	"19"	"8"	"0"	"1"	"15"	"0"	"37"	"0"	"25"	"46"	"54"	"13"	"7"	"27"	"27"	"2"	"5"	"6"	"1226"	"1582"	"376"	"10"	"179"	"3012"	"19"	"27"	"2"	"20"	"17"	"0"	"46"	"24"	"0"	"8"	"33"	"7"	"4"	"8"	"20"	"8"	"0"	"12"	"1"	"25"	"17"	"20"	"4"	"26"	"1235"	"130"	"402"	"6"	"1"	"5388"	"1380"	"1579"	"16"	"0"	"4"	"6"	"0"	"8"	"0"	"0"	"0"	"0"	"0"	"0"	"0"	"0"	"0"	"0"	"0"	"0"	"0"	"0"	"0"	"0"	"0"	"0"	"0"	"0"	"0"	"3"	"0"	"0"	"1"	"0"	"1"	"0"	"9109"	"2196"	"454"	"0"	"3"	"2"	"1"	"1"	"0"	"0"	"2"	"18"	"3"	"7"	"6"	"1"	"0"	"6"	"54"	"25"	"8"	"2"	"37"	"13"	"8"	"7"	"2"	"1"	"0"	"3"	"11"	"9"	"0"	"3"	"2"	"1"	"4"	"0"	"0"	"0"	"2"	"10"	"14"	"9"	"21"	"8"	"0"	"0"	"0"	"1"	"3"	"698"	"7"	"6"	"1252"	"1668"	"1856"	"91"	"1254"	"19"	"35"	"3"	"0"	"16"	"96"	"33"	"5"	"9"	"23"	"4"	"32"	"9"	"2"	"6"	"2115"	"767"	"25912"	"819"	"543"	"966"	"7"	"16"	"0"	"938"	"8"	"327"	"0"	"1"	"423"	"1684"	"11"	"68902"	"29"	"0"	"72"	"2"	"859"	"2208"	"141"	"5"	"58"	"256"	"175"	"445"	"0"	"156"	"2796"	"1853"	"14014"	"1815"	"827"	"713"	"1120"	"3483"	"5"	"2612"	"3"	"1998"	"2320"	"25"	"1391"	"22"	"1822"	"1592"	"6503"	"79"	"323"	"14807"	"6086"	"25"	"2023"	"51"	"4"	"553"	"121"	"72"	"1610"	"9167"	"67"	"790"	"3"	"1643"	"147"	"1058"	"1761"	"878"	"180"	"2196"	"0"	"7"	"932"	"66"	"1482"	"1034"	"2"	"6016"	"58"	"103654"	"171"	"557"	"10882"	"508"	"23"	"672"	"4039"	"878"	"347"	"516"	"1940"	"4323"	"7360"	"6"	"2"	"0"	"0"	"26"	"6"	"1"	"11"	"6"	"7"	"1"	"11"	"786"	"157"	"1387"	"72"	"309"	"356"	"1055"	"208"	"3872"	"642"	"2"	"1553"	"1464"	"3593"	"1846"	"1494"	"5"	"0"	"2816"	"1673"	"3966"	"13638"	"9189"	"13709"	"198"	"9900"	"212"	"3401"	"269"	"2553"	"0"	"0"	"176"	"4576"	"100"	"190"	"81"	"6"	"1"	"1"	"0"	"13"	"62"	"21"	"5"	"0"	"0"	"10"	"5"	"39"	"5388"	"791"	"1087"	"491"	"518"	"718"	"1112"	"11"	"8048"	"4136"	"2289"	"4951"	"0"	"1140"	"2814"	"1155"	"48"	"0"	"0"	"0"	"7"	"2"	"2"	"9"	"1"	"0"	"5"	"0"	"1"	"8157"	"1878"	"14"	"2935"	"10009"	"1899"	"212"	"39"	"2092"	"2134"	"11638"	"546"	"559"	"1540"	"4"	"0"	"10"	"0"	"15"	"5"	"28"	"3"	"0"	"38"	"17"	"98"	"3"	"0"	"5"	"1"	"0"	"11"	"2"	"1"	"1989"	"4461"	"3650"	"3005"	"2145"	"302"	"43"	"0"	"0"	"0"	"0"	"0"	"0"	"104"	"0"	"160"	"600"	"585"	"1953"	"1645"	"2433"	"1541"	"1378"	"49"	"323"	"123"	"1638"	"363"	"286"	"73"	"19"	"1022"	"2381"	"661"	"51"	"0"	"158"	"86"	"1722"	"2331"	"1637"	"468"	"106"	"1930"	"3064"	"1612"	"325"	"209"	"36"	"6"	"394"	"937"	"252"	"12"	"65"	"704"	"2553"	"163"	"1754"	"136"	"318"	"1008"	"884"	"848"	"266"	"266"	"14"	"162"	"364"	"94"	"245"	"791"	"189"	"539"	"255"	"2427"	"1288"	"2"	"12"	"10383"	"680"	"175"	"2882"	"245"	"2028"	"97"	"1203"	"0"	"1286"	"533"	"378"	"2525"	"496"	"2799"	"624"	"1683"	"20"	"0"	"380"	"55"	"870"	"240"	"292"	"1916"	"316"	"1267"	"1187"	"316"	"1112"	"1172"	"58"	"53"	"27"	"15"	"93"	"320"	"292"	"251"	"506"	"183"	"51"	"0"	"7"	"0"	"4"	"58"	"1090"	"281"	"101"	"280"	"4478"	"28"	"609"	"652"	"1753"	"343"	"805"	"1747"	"6"	"3"	"367"	"231"	"500"	"891"	"605"	"5"	"395"	"925"	"13"	"775"	"520"	"796"	"404"	"3447"	"994"	"183"	"541"	"1244"	"92"	"3057"	"3947"	"692"	"9208"	"1377"	"500"	"933"	"2701"	"561"	"773"	"24"	"1111"	"1324"	"180"	"1359"	"1191"	"784"	"332"	"99"	"2903"	"395"	"129"	"249"	"405"	"536"	"1041"	"107"	"453"	"1296"	"14"	"0"	"1"	"0"	"0"	"0"	"283"	"302"	"163"	"954"	"444"	"174"	"80"	"0"	"13"	"30051"	"683"	"2958"	"3695"	"65"	"4"	"6"	"37"	"1967"	"15"	"19"	"2084"	"1833"	"5"	"7077"	"17"	"18624"	"104"	"469"	"64"	"930"	"0"	"0"	"462"	"3133"	"46"	"570"	"750"	"3136"	"1883"	"10"	"11"	"26"	"59"	"2070"	"156"	"73"	"945"	"445"	"137"	"1155"	"1964"	"3195"	"0"	"265"	"0"	"1597"	"141"	"54"	"1219"	"905"	"3"	"615"	"591"	"4250"	"1415"	"8"	"105"	"561"	"6297"	"2070"	"49"	"36"	"1023"	"328"	"3701"	"181"	"1495"	"1933"	"298"	"8"	"2672"	"200"	"986"	"1619"	"3895"	"8"	"529"	"1055"	"1"	"254"	"2490"	"240"	"2444"	"1746"	"908"	"97"	"28"	"510"	"174"	"199"	"18"	"860"	"105"	"639"	"1576"	"255"	"14"	"668"	"1032"	"416"	"1107"	"745"	"961"	"225"	"260"	"453"	"2435"	"642"	"69"	"17"	"5"	"16"	"18"	"284"	"132"	"467"	"64"	"20"	"2925"	"2589"	"2541"	"388"	"1085"	"1854"	"500"	"33"	"1056"	"135"	"153"	"686"	"6285"	"11"	"222"	"98"	"3"	"0"	"0"	"4"	"1"	"2"	"67"	"803"	"51"	"521"	"6"	"280"	"735"	"5"	"0"	"24"	"0"	"3"	"4"	"0"	"2"	"472"	"1562"	"495"	"44"	"996"	"298"	"5"	"1246"	"540"	"4"	"6"	"467"	"868"	"4"	"195"	"871"	"4"	"0"	"141"	"37"	"330"	"40"	"386"	"2"	"155"	"1186"	"755"	"1234"	"458"	"437"	"422"	"467"	"383"	"269"	"796"	"988"	"525"	"1121"	"111"	"1298"	"793"	"1831"	"277"	"398"	"30"	"53"	"301"	"6"	"80"	"25"	"888"	"543"	"3145"	"953"	"389"	"1417"	"477"	"57187"	"1840"	"5682"	"1291"	"236"	"69"	"747"	"573"	"2822"	"1059"	"1145"	"1382"	"2197"	"360"	"71"	"745"	"690"	"1040"	"244"	"452"	"807"	"796"	"452"	"9"	"3992"	"827"	"107"	"3210"	"1"	"2197"	"1832"	"1111"	"819"	"708"	"7204"	"594"	"357"	"709"	"445"	"1098"	"1279"	"309"	"413"	"277"	"251"	"3295"	"108"	"475"	"1498"	"680"	"1666"	"2018"	"27"	"176"	"827"	"586"	"1585"	"85"	"25"	"1610"	"354"	"386"	"1"	"1695"	"496"	"284"	"29"	"93"	"217"	"2911"	"314"	"585"	"730"	"124"	"256"	"192"	"3715"	"104"	"248"	"1251"	"0"	"5"	"242"	"408"	"1681"	"1206"	"1250"	"273"	"397"	"523"	"565"	"608"	"1"	"0"	"13588"	"3"	"1288"	"892"	"976"	"725"	"194"	"103"	"1277"	"4252"	"2763"	"2096"	"184"	"2"	"234"	"6"	"491"	"266"	"6364"	"80"	"407"	"626"	"13"	"2"	"2"	"1483"	"66"	"3606"	"49"	"9"	"251"	"981"	"1322"	"34"	"125"	"0"	"641"	"3"	"237"	"197"	"1737"	"3248"	"72"	"178"	"429"	"1983"	"262"	"365"	"429"	"639"	"443"	"964"	"377"	"1099"	"3640"	"232"	"4787"	"39"	"1"	"3"	"7"	"410"	"330"	"316"	"42"	"31"	"90"	"302"	"446"	"0"	"84"	"1421"	"1337"	"688"	"49"	"341"	"1"	"555"	"14"	"526"	"466"	"1002"	"12"	"230"	"1"	"43"	"2006"	"244"	"554"	"189"	"3728"	"20"	"205"	"17"	"6995"	"306"	"974"	"1716"	"4632"	"1146"	"1"	"4"	"1"	"51"	"519"	"47"	"262"	"9460"	"178"	"1"	"477"	"309"	"26"	"521"	"1651"	"26"	"194"	"72"	"184"	"304"	"667"	"3949"	"147"	"109"	"479"	"4250"	"214"	"1809"	"415"	"34"	"3762"	"2015"	"319"	"834"	"1052"	"1059"	"386"	"355"	"945"	"839"	"75"	"853"	"1675"	"1"	"0"	"1"	"0"	"0"	"0"	"0"	"0"	"0"	"1"	"0"	"152"	"0"	"0"	"0"	"2"	"0"	"13"	"1"	"5"	"3"	"0"	"28"	"110"	"26"	"75"	"5"	"20"	"48"	"1"	"1"	"209"	"40"	"504"	"72"	"217"	"3823"	"433"	"122"	"612"	"1933"	"226"	"741"	"72"	"295"	"894"	"1707"	"1246"	"804"	"45"	"5"	"402"	"115"	"688"	"4872"	"2511"	"256"	"2866"	"1763"	"25"	"49"	"25"	"52"	"3844"	"9492"	"179"	"97"	"562"	"52"	"39"	"11"	"74"	"711"	"1780"	"1016"	"297"	"1022"	"3"	"3440"	"463"	"209"	"1198"	"293"	"260"	"89"	"816"	"384"	"416"	"204"	"171"	"8786"	"548"	"291"	"1379"	"299"	"3"	"186"	"66"	"131"	"1085"	"3386"	"449"	"760"	"624"	"388"	"68"	"6"	"1224"	"352"	"150"	"3885"	"2203"	"503"	"71"	"34"	"1498"	"189"	"161"	"65"	"64"	"553"	"986"	"5201"	"73"	"1101"	"2565"	"1509"	"113"	"184"	"362"	"340"	"88"	"903"	"275"	"305"	"271"	"1674"	"249"	"3493"	"605"	"60"	"4192"	"15467"	"760"	"317"	"4147"	"1585"	"56"	"112"	"206"	"2365"	"1475"	"295"	"8557"	"79"	"2066"	"900"	"4092"	"548"	"11551"	"308"	"890"	"1689"	"215"	"893"	"803"	"1739"	"447"	"302"	"292"	"18"	"1"	"4700"	"1566"	"2574"	"1320"	"53"	"203"	"144"	"244"	"734"	"1337"	"1020"	"209"	"1924"	"7804"	"557"	"1691"	"448"	"3"	"0"	"1743"	"1858"	"307"	"1168"	"235"	"1365"	"1810"	"450"	"687"	"398"	"437"	"779"	"6757"	"497"	"777"	"1956"	"948"	"29"	"21"	"18"	"403"	"399"	"186"	"509"	"364"	"89"	"415"	"173"	"80"	"332"	"6"	"3929"	"127"	"128"	"204"	"342"	"2"	"142"	"510"	"141"	"301"	"3449"	"1040"	"592"	"1219"	"1045"	"733"	"517"	"358"	"449"	"488"	"906"	"50"	"795"	"458"	"467"	"2889"	"2"	"13"	"0"	"7905"	"41"	"4"	"0"	"1"	"15"	"229"	"11127"	"130"	"3"	"843"	"4012"	"8"	"77"	"113"	"757"	"161"	"48"	"242"	"12"	"488"	"31"	"155"	"3047"	"503"	"18"	"192"	"311"	"685"	"1339"	"1401"	"3904"	"195"	"887"	"74"	"47"	"827"	"116"	"1101"	"368"	"33"	"780"	"82"	"973"	"0"	"168"	"2403"	"558"	"1458"	"619"	"88"	"1136"	"1027"	"66"	"464"	"106"	"1"	"0"	"0"	"454"	"24"	"333"	"2120"	"276"	"121"	"147"	"18"	"451"	"983"	"22"	"499"	"152"	"489"	"13"	"1"	"169"	"94"	"17354"	"102"	"166"	"77"	"809"	"3173"	"2669"	"127"	"109"	"71"	"26"	"268"	"3"	"4"	"2"	"1007"	"5"	"0"	"74"	"269"	"18"	"51"	"395"	"522"	"530"	"3"	"895"	"597"	"370"	"2291"	"595"	"48"	"29"	"1317"	"1179"	"1699"	"124"	"912"	"1790"	"72"	"129"	"410"	"128"	"740"	"20"	"885"	"177"	"76"	"600"	"181"	"172"	"1196"	"1645"	"3076"	"1161"	"210"	"1037"	"286"	"468"	"490"	"384"	"75"	"87"	"3"	"9"	"868"	"11"	"706"	"29"	"512"	"8466"	"7"	"2"	"190"	"60"	"551"	"722"	"1559"	"169"	"22"	"151"	"327"	"1083"	"542"	"669"	"225"	"1556"	"330"	"40"	"1266"	"278"	"381"	"38"	"66"	"11"	"1382"	"2062"	"1508"	"2023"	"572"	"1"	"130"	"3848"	"82"	"193"	"146"	"1247"	"1350"	"1620"	"262"	"1522"	"3519"	"1567"	"213"	"15"	"1015"	"212"	"82"	"903"	"439"	"742"	"243"	"40"	"301"	"51"	"3"	"2267"	"601"	"9"	"74"	"9099"	"121"	"65"	"909"	"303"	"226"	"220"	"697"	"1621"	"354"	"735"	"436"	"3754"	"136"	"62"	"530"	"150"	"20"	"170"	"475"	"518"	"664"	"181"	"7372"	"9"	"1018"	"4247"	"6"	"3"	"29"	"45"	"2096"	"71"	"939"	"9651"	"6"	"257"	"255"	"186"	"205"	"1167"	"694"	"11"	"3"	"0"	"1"	"108"	"6"	"94"	"839"	"63"	"341"	"1"	"41"	"1113"	"287"	"417"	"136"	"2189"	"461"	"1101"	"365"	"2572"	"810"	"2849"	"833"	"956"	"2781"	"1503"	"40"	"1370"	"515"	"673"	"1879"	"766"	"1913"	"1714"	"68"	"144"	"828"	"119"	"220"	"557"	"345"	"2245"	"748"	"458"	"855"	"19"	"344"	"96"	"21"	"169"	"2424"	"306"	"1640"	"384"	"121"	"839"	"146"	"193"	"2259"	"2726"	"0"	"170"	"515"	"636"	"1169"	"2686"	"145"	"1477"	"160"	"923"	"617"	"2604"	"1030"	"14"	"7"	"751"	"192"	"209"	"64"	"5579"	"6"	"1"	"1228"	"412"	"1719"	"191"	"308"	"172"	"540"	"242"	"22"	"1785"	"2052"	"100"	"176"	"420"	"282"	"1005"	"560"	"6968"	"448"	"180"	"183"	"15936"	"192"	"159"	"1082"	"1299"	"210"	"283"	"1"	"190"	"711"	"108"	"55"	"72"	"141"	"854"	"3084"	"2"	"10846"	"191"	"440"	"416"	"186"	"979"	"1"	"775"	"67"	"2157"	"4433"	"57"	"4431"	"1514"	"1021"	"74"	"152"	"288"	"391"	"1598"	"121"	"399"	"1960"	"32"	"0"	"603"	"775"	"458"	"649"	"334"	"0"	"2"	"127"	"219"	"116"	"17"	"13"	"306"	"265"	"73"	"682"	"786"	"47"	"2"	"0"	"2207"	"1649"	"228"	"3"	"3439"	"385"	"488"	"29"	"172"	"7746"	"5848"	"553"	"116"	"393"	"2753"	"2254"	"181"	"1296"	"655"	"722"	"5098"	"417"	"398"	"171"	"756"	"3"	"2"	"15"	"791"	"644"	"41"	"67"	"3383"	"643"	"39"	"781"	"1662"	"2528"	"326"	"409"	"268"	"244"	"18"	"1811"	"837"	"2367"	"849"	"141"	"128"	"988"	"244"	"2674"	"1439"	"17"	"1276"	"337"	"894"	"725"	"179"	"1"	"1060"	"8"	"6365"	"118"	"1601"	"1036"	"4960"	"115"	"722"	"1308"	"2933"	"0"	"200"	"68"	"885"	"30252"	"11"	"16"	"237"	"94"	"2"	"0"	"500"	"6"	"886"	"572"	"969"	"3996"	"228"	"8"	"21586"	"515"	"232"	"146"	"240"	"1328"	"391"	"39"	"33"	"460"	"3014"	"1643"	"20"	"21"	"32"	"1181"	"7"	"1432"	"756"	"5"	"528"	"2140"	"273"	"1777"	"3"	"708"	"419"	"817"	"1063"	"1047"	"2177"	"1375"	"663"	"1249"	"228"	"371"	"2737"	"200"	"136"	"16184"	"2326"	"153"	"176"	"572"	"111"	"886"	"348"	"1286"	"1130"	"547"	"2344"	"103"	"276"	"300"	"13"	"3"	"2897"	"1"	"1"	"222"	"499"	"1529"	"29"	"8"	"1"	"0"	"0"	"2"	"184"	"7"	"320"	"174"	"2778"	"589"	"435"	"1"	"535"	"3127"	"4"	"325"	"912"	"45"	"2116"	"1025"	"1778"	"57"	"1209"	"556"	"18"	"1"	"2"	"5"	"75"	"235"	"3819"	"14"	"1542"	"289"	"124"	"1967"	"514"	"1354"	"0"	"532"	"395"	"13"	"2"	"6"	"10"	"133"	"0"	"9"	"0"	"36"	"9"	"4"	"3"	"0"	"3"	"1"	"276"	"12"	"8"	"29"	"271"	"8"	"400"	"30"	"7901"	"103"	"19"	"46"	"19"	"2"	"108"	"986"	"142"	"367"	"627"	"954"	"300"	"1003"	"180"	"529"	"523"	"382"	"1949"	"874"	"2338"	"98"	"588"	"818"	"713"	"255"	"353"	"826"	"1805"	"1"	"856"	"739"	"2200"	"212"	"578"	"996"	"465"	"5"	"0"	"0"	"0"	"44"	"232"	"125"	"258"	"552"	"252"	"23"	"2"	"0"	"2"	"1"	"0"	"427"	"286"	"1464"	"1432"	"1346"	"836"	"2"	"1275"	"313"	"523"	"544"	"92"	"371"	"118"	"1359"	"811"	"187"	"2"	"1"	"0"	"27"	"378"	"501"	"767"	"1790"	"907"	"81"	"916"	"308"	"616"	"435"	"1525"	"399"	"535"	"577"	"549"	"245"	"394"	"118"	"409"	"774"	"71"	"272"	"57"	"13"	"73"	"6"	"50"	"9"	"2"	"631"	"204"	"249"	"0"	"1"	"142"	"1414"	"651"	"0"	"2049"	"1207"	"835"	"358"	"1244"	"501"	"2164"	"5303"	"4"	"193"	"1964"	"2509"	"78"	"40"	"462"	"49"	"43"	"18"	"0"	"188"	"241"	"13642"	"121"	"0"	"8316"	"3"	"486"	"2396"	"295"	"1145"	"3286"	"13"	"13"	"331"	"238"	"155"	"58"	"90"	"621"	"3"	"4677"	"32"	"2199"	"1699"	"2708"	"1"	"4"	"55"	"3396"	"910"	"4629"	"229"	"493"	"19"	"77"	"315"	"52"	"347"	"8"	"127"	"290"	"1049"	"3493"	"503"	"0"	"102"	"330"	"1001"	"70"	"730"	"1961"	"557"	"125"	"0"	"0"	"0"	"1"	"1"	"3131"	"1"	"2362"	"472"	"361"	"14380"	"1"	"15"	"1"	"3"	"0"	"969"	"2357"	"7"	"0"	"90"	"0"	"115"	"328"	"2"	"104"	"127"	"42"	"611"	"732"	"15"	"2613"	"1660"	"39"	"1187"	"916"	"3"	"77"	"471"	"52"	"847"	"14205"	"519"	"173"	"245"	"709"	"764"	"27"	"1076"	"190"	"824"	"202"	"291"	"1"	"351"	"106"	"483"	"9"	"126"	"146"	"40"	"132"	"996"	"1357"	"154"	"943"	"2070"	"2515"	"283"	"2951"	"293"	"514"	"122"	"692"	"5919"	"224"	"753"	"991"	"1482"	"1438"	"37"	"119"	"81"	"2038"	"130"	"501"	"197"	"874"	"836"	"2118"	"698"	"256"	"117"	"130"	"29"	"714"	"226"	"2"	"286"	"1048"	"2814"	"67"	"219"	"1809"	"508"	"574"	"102"	"380"	"173"	"50"	"1011"	"2021"	"132"	"1976"	"6601"	"17499"	"150"	"314"	"475"	"35"	"1714"	"592"	"196"	"2272"	"66"	"151"	"79"	"2903"	"3690"	"381"	"17"	"4848"	"440"	"384"	"778"	"11974"	"973"	"1434"	"22"	"670"	"106"	"553"	"24"	"0"	"4"	"1118"	"18"	"256"	"267"	"32"	"733"	"1302"	"286"	"517"	"1247"	"57"	"1"	"1"	"18"	"865"	"55"	"444"	"466"	"583"	"142"	"5181"	"176"	"0"	"178"	"340"	"2751"	"557"	"85"	"0"	"9"	"4"	"1"	"42"	"550"	"0"	"72"	"150"	"2444"	"558"	"225"	"524"	"497"	"130"	"547"	"347"	"2"	"362"	"157"	"174"	"1193"	"16"	"805"	"92"	"680"	"188"	"1312"	"794"	"50"	"5"	"0"	"65"	"704"	"2"	"3"	"0"	"2"	"2"	"1204"	"101"	"187"	"109"	"1330"	"4984"	"206"	"348"	"214"	"1525"	"832"	"2303"	"1188"	"693"	"143"	"1229"	"615"	"37"	"1239"	"598"	"1"	"8"	"0"	"0"	"12"	"2959"	"953"	"142"	"415"	"1"	"629"	"412"	"9"	"3"	"1260"	"265"	"356"	"20"	"4"	"1252"	"626"	"7776"	"95"	"10"	"31"	"210"	"3868"	"2092"	"538"	"209"	"166"	"143"	"524"	"160"	"2323"	"286"	"159"	"27306"	"1089"	"112"	"321"	"1043"	"1180"	"380"	"0"	"3398"	"119"	"200"	"1453"	"12844"	"365"	"2012"	"807"	"490"	"171"	"1993"	"602"	"16524"	"20153"	"1855"	"1190"	"584"	"1"	"3"	"394"	"985"	"5"	"326"	"5"	"32"	"107"	"171"	"1739"	"396"	"108"	"355"	"1931"	"2"	"167"	"112"	"2259"	"938"	"1829"	"479"	"159"	"281"	"142"	"1677"	"514"	"2141"	"366"	"1026"	"113"	"1041"	"12"	"1"	"40"	"382"	"8"	"1867"	"903"	"320"	"641"	"618"	"51"	"1093"	"263"	"1568"	"2167"	"1231"	"3660"	"207"	"217"	"12299"	"145"	"528"	"925"	"1725"	"2510"	"3848"	"12"	"1112"	"1"	"1790"	"794"	"5626"	"76"	"163"	"509"	"87"	"43"	"360"	"124"	"3296"	"797"	"621"	"722"	"621"	"2978"	"441"	"512"	"957"	"973"	"1205"	"27"	"2"	"349"	"2206"	"191"	"44"	"545"	"76"	"7395"	"2353"	"7320"	"371"	"2955"	"805"	"14"	"1206"	"44"	"170"	"807"	"111"	"874"	"312"	"0"	"552"	"1281"	"312"	"6"	"667"	"1168"	"4"	"467"	"909"	"39"	"163"	"1369"	"110"	"4739"	"538"	"15338"	"772"	"175"	"6401"	"2227"	"47539"	"257"	"1139"	"1417"	"114"	"231"	"952"	"150"	"15"	"488"	"15"	"6"	"1"	"405"	"174"	"8"	"1348"	"2008"	"16"	"84"	"0"	"104"	"1"	"1692"	"38"	"11181"	"444"	"443"	"34045"	"32"	"60"	"308"	"67"	"1200"	"29"	"178"	"493"	"743"	"28"	"953"	"2165"	"140"	"140"	"1331"	"1407"	"2653"	"10423"	"3"	"1"	"357"	"37358"	"12532"	"168"	"222"	"379"	"320"	"416"	"340"	"1493"	"74"	"418"	"1162"	"129"	"43"	"13411"	"954"	"0"	"1676"	"2642"	"3098"	"81"	"3633"	"66"	"624"	"955"	"401"	"113"	"17"	"1295"	"542"	"7"	"371"	"294"	"35"	"1015"	"4424"	"25"	"251"	"261"	"1"	"985"	"58"	"3"	"76"	"896"	"580"	"1389"	"233"	"7"	"557"	"56"	"3"	"84"	"280"	"769"	"176"	"111"	"817"	"1"	"1"	"1"	"0"	"0"	"0"	"133"	"79"	"2311"	"208"	"879"	"354"	"108"	"710"	"1016"	"0"	"71"	"166"	"4931"	"3128"	"313"	"629"	"4675"	"877"	"2670"	"70"	"50"	"896"	"5447"	"362"	"458"	"56"	"148"	"27"	"188"	"4254"	"465"	"24"	"361"	"1273"	"270"	"43"	"1479"	"6"	"1"	"4"	"2"	"317"	"616"	"65"	"334"	"11"	"38"	"607"	"705"	"2113"	"2139"	"1087"	"12"	"53"	"487"	"103"	"450"	"33"	"1"	"3"	"487"	"140"	"1016"	"1124"	"1825"	"5537"	"1538"	"1759"	"8734"	"371"	"313"	"253"	"833"	"2176"	"17"	"355"	"63"	"155"	"1399"	"195"	"7258"	"3"	"383"	"151"	"82"	"303"	"3205"	"32"	"538"	"15"	"20"	"19"	"6419"	"281"	"157"	"2"	"302"	"0"	"0"	"81"	"788"	"662"	"870"	"193"	"1560"	"212"	"6376"	"229"	"844"	"3284"	"1730"	"1139"	"2372"	"939"	"1388"	"1"	"1916"	"231"	"1548"	"1151"	"640"	"950"	"165"	"23"	"9"	"1053"	"197"	"3"	"2"	"0"	"0"	"0"	"0"	"0"	"9"	"235"	"156"	"2324"	"788"	"6"	"97"	"718"	"2"	"1582"	"549"	"1632"	"12"	"2790"	"611"	"444"	"514"	"378"	"2333"	"0"	"220"	"0"	"2"	"3"	"2"	"1"	"4"	"18"	"197"	"21"	"404"	"123"	"11033"	"18"	"23101"	"897"	"603"	"26"	"826"	"71"	"145"	"162"	"389"	"138"	"0"	"1"	"1"	"3"	"2125"	"760"	"88"	"372"	"11147"	"639"	"3148"	"567"	"736"	"841"	"222"	"57"	"64"	"283"	"15"	"140"	"513"	"350"	"598"	"108"	"1953"	"18"	"8407"	"1023"	"457"	"164"	"1136"	"2"	"155"	"126"	"91"	"3452"	"35"	"176"	"793"	"1"	"572"	"0"	"18368"	"725"	"18"	"91"	"1"	"0"	"8636"	"15"	"76"	"726"	"15"	"485"	"2649"	"823"	"1"	"1091"	"1"	"1"	"693"	"242"	"576"	"238"	"572"	"2454"	"4622"	"1360"	"1077"	"147"	"2"	"29"	"175"	"4"	"347"	"942"	"1290"	"490"	"239"	"578"	"4811"	"123"	"451"	"1"	"3"	"22718"	"13712"	"1623"	"1"	"480"	"454"	"754"	"1276"	"3762"	"2258"	"500"	"1"	"166"	"538"	"229"	"666"	"785"	"553"	"493"	"228"	"1"	"269"	"308"	"275"	"563"	"243"	"911"	"847"	"252"	"707"	"574"	"300"	"0"	"686"	"27"	"366"	"4153"	"337"	"189"	"2475"	"53"	"499"	"4060"	"320"	"480"	"419"	"286"	"721"	"215"	"596"	"1193"	"1685"	"89"	"364"	"6"	"79"	"944"	"397"	"37"	"727"	"15"	"16"	"290"	"236"	"2869"	"108"	"3650"	"75"	"3014"	"575"	"308"	"847"	"1546"	"52"	"144"	"162"	"3548"	"615"	"498"	"510"	"511"	"1424"	"233"	"850"	"72"	"920"	"184"	"820"	"514"	"1864"	"36"	"1"	"1410"	"1320"	"353"	"141"	"30731"	"962"	"3"	"186"	"94"	"276"	"701"	"177"	"147"	"471"	"109"	"1192"	"258"	"356"	"1278"	"425"	"244"	"367"	"443"	"1"	"520"	"341"	"583"	"126"	"1601"	"4"	"328"	"4691"	"151"	"8026"	"115"	"3032"	"502"	"2276"	"0"	"93"	"611"	"172"	"18"	"2009"	"967"	"64"	"35"	"4580"	"439"	"225"	"185"	"1475"	"3508"	"193"	"157"	"15"	"1167"	"515"	"3173"	"153"	"819"	"1736"	"2260"	"27"	"499"	"205"	"39"	"381"	"17"	"96"	"38"	"193"	"519"	"453"	"233"	"3573"	"597"	"1502"	"101"	"300"	"7"	"196"	"128"	"155"	"47"	"11129"	"2"	"59"	"74"	"598"	"1401"	"0"	"2177"	"1"	"1"	"143"	"2130"	"245"	"292"	"35"	"370"	"488"	"1197"	"365"	"786"	"1104"	"204"	"832"	"34"	"483"	"597"	"5"	"0"	"954"	"2231"	"3"	"231"	"441"	"4666"	"1960"	"2117"	"327"	"400"	"1680"	"692"	"345"	"1852"	"102"	"259"	"320"	"72"	"367"	"365"	"488"	"1842"	"18415"	"13"	"269"	"6378"	"1076"	"306"	"908"	"316"	"1122"	"152"	"144"	"783"	"422"	"25"	"2479"	"146"	"3944"	"236"	"124"	"9"	"58"	"15"	"61"	"700"	"242"	"242"	"10"	"775"	"333"	"6"	"169"	"2028"	"224"	"4541"	"315"	"208"	"271"	"1497"	"1200"	"1491"	"101"	"214"	"2747"	"210"	"3051"	"349"	"216"	"944"	"6"	"985"	"84"	"2808"	"3045"	"121"	"592"	"632"	"156"	"1"	"581"	"234"	"944"	"48"	"7"	"686"	"43"	"2210"	"596"	"530"	"632"	"1"	"5680"	"259"	"525"	"2169"	"1534"	"3240"	"73"	"312"	"1354"	"3"	"0"	"1"	"1"	"794"	"184"	"804"	"5855"	"0"	"706"	"1124"	"1035"	"26"	"0"	"0"	"1307"	"0"	"2182"	"108"	"1"	"313"	"930"	"1610"	"36"	"474"	"1840"	"83"	"2381"	"551"	"4"	"0"	"127"	"680"	"264"	"1604"	"293"	"1"	"0"	"1"	"0"	"487"	"210"	"36"	"0"	"1"	"19"	"51"	"667"	"182"	"914"	"189"	"0"	"728"	"384"	"1626"	"792"	"37"	"139"	"1"	"1"	"154"	"36"	"213"	"131"	"25795"	"3046"	"860"	"7858"	"618"	"7292"	"3"	"408"	"1065"	"214"	"122"	"157"	"1178"	"351"	"1"	"0"	"2"	"1"	"0"	"110"	"972"	"194"	"1848"	"967"	"1314"	"321"	"985"	"701"	"536"	"276"	"464"	"960"	"213"	"29"	"1695"	"1980"	"158"	"383"	"196"	"160"	"154"	"14"	"1112"	"640"	"119"	"159"	"8"	"796"	"354"	"486"	"1750"	"1483"	"59"	"291"	"4810"	"254"	"675"	"1210"	"16"	"5636"	"234"	"1368"	"684"	"209"	"9"	"691"	"30"	"170"	"111"	"1029"	"2269"	"48"	"79"
```
