## Supplementary material for "Viruses in laboratory *Drosophila* and their impact on host gene expression": Zip File S1: Count_Matrix_PRJNA483441_Everret.txt (part 23 of 73)

```
"SAMN09738376"	"225"	"0"	"0"	"0"	"0"	"0"	"0"	"0"	"0"	"25"	"862"	"1133"	"25848"	"3729"	"1474"	"71"	"4"	"10"	"19"	"3"	"2"	"10"	"7"	"1"	"7"	"300"	"55"	"76"	"2721"	"1354"	"14"	"61913"	"108"	"80"	"91"	"512"	"404"	"260"	"577"	"1187"	"1440"	"156"	"1161"	"191"	"125"	"131"	"755"	"0"	"0"	"0"	"1584"	"464"	"3998"	"8"	"3"	"1421"	"8684"	"767"	"146"	"2063"	"0"	"1"	"0"	"339"	"43"	"628"	"493"	"1"	"0"	"206"	"1235"	"1"	"1000"	"1253"	"48"	"0"	"168"	"413"	"38"	"474"	"190"	"10"	"7"	"10"	"387"	"0"	"0"	"0"	"11"	"1"	"398"	"2"	"21"	"4"	"4706"	"1233"	"161"	"1286"	"4"	"756"	"1200"	"208"	"314"	"329"	"9"	"366"	"285"	"1034"	"433"	"33"	"956"	"2"	"313"	"643"	"340"	"12"	"0"	"148"	"16"	"9"	"588"	"674"	"327"	"528"	"0"	"3"	"67"	"0"	"204"	"208"	"232"	"16855"	"25"	"8"	"234"	"5"	"1"	"109"	"536"	"1080"	"897"	"302"	"235"	"682"	"1023"	"563"	"1174"	"295"	"17"	"289"	"237"	"1487"	"4"	"1069"	"86"	"226"	"50"	"2104"	"1061"	"400"	"142"	"701"	"814"	"467"	"204"	"324"	"459"	"605"	"1787"	"1370"	"237"	"1"	"88"	"890"	"1596"	"1768"	"2591"	"809"	"609"	"11"	"340"	"223"	"30"	"367"	"511"	"6"	"1156"	"387"	"3"	"1316"	"5"	"0"	"817"	"640"	"277"	"114"	"5"	"980"	"3131"	"2740"	"329"	"47"	"47"	"567"	"582"	"418"	"93"	"21"	"840"	"711"	"1244"	"138"	"160"	"283"	"631"	"5"	"399"	"861"	"588"	"4"	"151"	"2041"	"316"	"1383"	"401"	"43"	"712"	"525"	"4"	"1"	"1"	"1749"	"112"	"310"	"467"	"145"	"596"	"24"	"2274"	"378"	"136"	"0"	"88"	"1071"	"157"	"278"	"618"	"383"	"187"	"486"	"847"	"6"	"0"	"1"	"2705"	"324"	"872"	"1"	"2"	"10"	"72"	"11"	"6"	"12"	"1"	"13"	"9"	"3"	"0"	"0"	"12"	"15"	"305"	"141"	"4"	"5"	"1"	"1"	"0"	"0"	"3"	"1"	"1"	"271"	"224"	"2"	"333"	"2"	"15"	"2"	"1"	"1"	"461"	"856"	"1"	"7"	"36"	"1317"	"2508"	"628"	"672"	"198"	"11"	"327"	"82"	"0"	"1"	"1543"	"1"	"367"	"1"	"51"	"4410"	"0"	"259"	"2822"	"1387"	"195"	"2"	"118"	"3149"	"90"	"4733"	"361"	"912"	"0"	"0"	"651"	"1"	"6"	"178"	"447"	"5"	"0"	"0"	"0"	"0"	"14"	"729"	"112"	"779"	"358"	"812"	"218"	"580"	"34"	"83"	"948"	"33"	"24"	"391"	"2"	"1679"	"1959"	"388"	"373"	"1619"	"14"	"4129"	"3306"	"2"	"2"	"0"	"0"	"1823"	"1002"	"549"	"1423"	"3"	"5"	"4"	"0"	"1"	"3"	"1"	"7"	"674"	"31006"	"33"	"423"	"588"	"8"	"4"	"4"	"8"	"3"	"2076"	"503"	"74"	"181"	"3120"	"172"	"1643"	"253"	"0"	"111"	"540"	"1985"	"269"	"0"	"459"	"517"	"428"	"703"	"10839"	"0"	"243"	"31"	"52"	"763"	"7"	"525"	"0"	"115"	"0"	"0"	"128"	"0"	"0"	"1"	"607"	"505"	"642"	"1623"	"659"	"580"	"739"	"40"	"1"	"221"	"1528"	"344"	"1578"	"1304"	"757"	"213"	"510"	"594"	"545"	"19"	"484"	"703"	"454"	"59"	"5"	"93"	"721"	"137"	"1146"	"608"	"60"	"206"	"161"	"761"	"1058"	"4"	"265"	"29"	"113"	"29"	"1194"	"13"	"231"	"71"	"411"	"51"	"54"	"3765"	"38"	"124"	"145"	"2957"	"238"	"141"	"386"	"126"	"27"	"578"	"1166"	"0"	"207"	"662"	"755"	"14579"	"195"	"693"	"3637"	"26"	"587"	"339"	"1150"	"709"	"31"	"34"	"7"	"0"	"516"	"425"	"271"	"978"	"121"	"156"	"290"	"13"	"330"	"0"	"986"	"412"	"2"	"995"	"12778"	"2"	"3"	"204"	"542"	"47"	"707"	"117"	"191"	"307"	"1434"	"524"	"26"	"3"	"3"	"510"	"481"	"42"	"37"	"780"	"1226"	"1102"	"541"	"2457"	"180"	"559"	"574"	"112"	"2"	"1820"	"285"	"1099"	"1304"	"25"	"1736"	"719"	"2843"	"199"	"1059"	"893"	"492"	"712"	"15"	"20"	"805"	"158"	"3245"	"2873"	"854"	"15"	"427"	"208"	"263"	"66"	"82"	"233"	"477"	"46"	"540"	"101"	"550"	"37"	"7019"	"2"	"3510"	"443"	"383"	"16"	"16"	"5"	"1818"	"20"	"399"	"321"	"587"	"39"	"314"	"396"	"2335"	"1045"	"25"	"9"	"15"	"206"	"246"	"9"	"47"	"340"	"915"	"218"	"1876"	"272"	"1215"	"23"	"485"	"172"	"418"	"384"	"316"	"142"	"23"	"59"	"608"	"907"	"1078"	"55"	"170"	"3"	"305"	"78"	"2548"	"526"	"1331"	"778"	"2004"	"0"	"55"	"259"	"2"	"5"	"139"	"105"	"546"	"251"	"0"	"195"	"464"	"1334"	"406"	"282"	"180"	"10"	"19"	"32"	"1"	"0"	"2"	"233"	"282"	"640"	"1"	"116"	"279"	"34"	"1120"	"43"	"207"	"3"	"357"	"37"	"52"	"85"	"2630"	"149"	"3"	"129"	"1838"	"2"	"0"	"0"	"0"	"0"	"0"	"21"	"5"	"283"	"1465"	"9"	"0"	"0"	"16"	"1066"	"407"	"506"	"181"	"1068"	"2298"	"0"	"1732"	"1387"	"0"	"5"	"1242"	"595"	"429"	"0"	"1518"	"2395"	"426"	"934"	"6"	"6"	"5"	"378"	"687"	"5"	"5"	"285"	"1387"	"593"	"32"	"0"	"352"	"534"	"6"	"810"	"228"	"551"	"248"	"1538"	"0"	"746"	"1"	"729"	"274"	"5"	"17"	"0"	"1"	"7"	"312"	"337"	"3465"	"0"	"1532"	"241"	"40"	"107"	"39"	"4"	"150"	"13"	"34"	"18"	"481"	"2"	"562"	"5"	"1022"	"112"	"452"	"90"	"865"	"0"	"515"	"308"	"2591"	"1288"	"32"	"174"	"16561"	"0"	"184"	"247"	"1208"	"0"	"901"	"0"	"393"	"1341"	"152"	"4306"	"2"	"1"	"24"	"5"	"266"	"26"	"140"	"1399"	"941"	"273"	"955"	"0"	"1"	"0"	"70"	"15"	"20"	"0"	"4"	"3"	"314"	"176"	"6"	"659"	"2977"	"3"	"241"	"109"	"234"	"4"	"1291"	"0"	"2"	"0"	"36"	"7"	"34"	"123"	"0"	"37"	"1208"	"17"	"364"	"20"	"771"	"1"	"1"	"2221"	"5540"	"7"	"578"	"0"	"0"	"0"	"0"	"10"	"1"	"308"	"0"	"10"	"31"	"13"	"2"	"0"	"1"	"1"	"0"	"4"	"2"	"0"	"0"	"1"	"0"	"1"	"0"	"0"	"0"	"3"	"2"	"3"	"0"	"0"	"2"	"9"	"12"	"136"	"2"	"3"	"53"	"999"	"23"	"2506"	"707"	"1661"	"482"	"148"	"975"	"0"	"0"	"37"	"1"	"6791"	"146"	"133"	"0"	"431"	"724"	"275"	"516"	"501"	"1226"	"454"	"371"	"742"	"483"	"371"	"1260"	"615"	"588"	"875"	"48"	"392"	"12178"	"17"	"559"	"590"	"319"	"116"	"650"	"1865"	"455"	"470"	"953"	"880"	"496"	"7"	"14"	"907"	"396"	"1867"	"1492"	"1598"	"454"	"2"	"547"	"94"	"694"	"627"	"1797"	"91"	"148"	"583"	"1484"	"43"	"171"	"517"	"361"	"7047"	"2055"	"13"	"0"	"272"	"323"	"587"	"12"	"13"	"308"	"0"	"0"	"64"	"8"	"45"	"0"	"1327"	"338"	"32"	"13"	"435"	"2243"	"16"	"698"	"1530"	"5"	"2022"	"393"	"444"	"0"	"717"	"281"	"1"	"941"	"1348"	"81"	"0"	"250"	"75"	"795"	"322"	"723"	"839"	"3"	"0"	"0"	"430"	"69"	"1"	"29"	"594"	"1688"	"383"	"1569"	"0"	"456"	"431"	"219"	"609"	"1536"	"995"	"227"	"443"	"1"	"51"	"70"	"685"	"2"	"765"	"2"	"4"	"3817"	"971"	"18"	"5641"	"5064"	"43"	"126"	"755"	"10"	"767"	"415"	"1147"	"737"	"152"	"3243"	"4"	"4"	"5"	"1"	"125"	"16"	"13"	"707"	"5"	"23"	"28"	"754"	"1948"	"236"	"175"	"452"	"731"	"2194"	"1404"	"335"	"753"	"2919"	"31"	"303"	"2537"	"4696"	"0"	"470"	"426"	"181"	"101"	"703"	"892"	"1017"	"1013"	"42"	"25"	"413"	"266"	"461"	"947"	"17"	"1686"	"666"	"0"	"4"	"816"	"623"	"275"	"197"	"397"	"1999"	"170"	"1"	"0"	"76"	"0"	"1"	"2"	"1"	"11"	"27"	"0"	"0"	"0"	"0"	"3748"	"25"	"0"	"314"	"432"	"109"	"0"	"16"	"247"	"471"	"51"	"2"	"4"	"395"	"558"	"0"	"536"	"0"	"3715"	"1148"	"12"	"0"	"9"	"1"	"1"	"0"	"77"	"0"	"312"	"663"	"112"	"1001"	"7"	"144"	"1"	"63"	"4"	"22172"	"1551"	"123"	"0"	"90"	"228"	"2360"	"22"	"147"	"160"	"487"	"14"	"3"	"2"	"9"	"0"	"0"	"263"	"197"	"84"	"6"	"312"	"3576"	"71"	"2045"	"60"	"453"	"241"	"4"	"91"	"2225"	"2778"	"186"	"795"	"7"	"54"	"33"	"0"	"5943"	"0"	"145"	"729"	"37"	"17"	"903"	"1300"	"497"	"460"	"394"	"218"	"34"	"561"	"194"	"81"	"1335"	"1189"	"0"	"522"	"208"	"385"	"0"	"2"	"824"	"2739"	"2425"	"1865"	"866"	"734"	"1411"	"2"	"51"	"2"	"2"	"1462"	"352"	"140"	"0"	"1112"	"232"	"511"	"603"	"4"	"53"	"216"	"1479"	"0"	"54"	"288"	"372"	"7"	"63"	"0"	"195"	"17"	"673"	"60"	"1227"	"12577"	"1039"	"719"	"111"	"280"	"287"	"786"	"721"	"173"	"72"	"103"	"267"	"373"	"226"	"1829"	"4996"	"8"	"634"	"465"	"497"	"0"	"0"	"3692"	"172"	"2"	"28"	"162"	"1357"	"8"	"882"	"3"	"8"	"1247"	"1097"	"574"	"101"	"22"	"255"	"13"	"450"	"728"	"58"	"1"	"2127"	"1"	"801"	"601"	"224"	"600"	"805"	"41"	"10"	"70"	"5"	"0"	"266"	"1341"	"278"	"26"	"872"	"0"	"62"	"26"	"482"	"188"	"2"	"1050"	"3"	"1262"	"610"	"901"	"1193"	"319"	"212"	"28"	"4"	"108"	"212"	"256"	"106"	"49"	"1490"	"270"	"1627"	"4431"	"0"	"0"	"558"	"303"	"1005"	"1223"	"57"	"1133"	"199"	"190"	"8878"	"12662"	"0"	"300"	"131"	"182"	"25"	"1772"	"1"	"0"	"82"	"12"	"125"	"0"	"42"	"11116"	"5"	"1201"	"12"	"472"	"259"	"6"	"692"	"97"	"2"	"102"	"0"	"39"	"1059"	"316"	"1475"	"394"	"208"	"3"	"389"	"438"	"6627"	"291"	"229"	"574"	"2327"	"195"	"0"	"1109"	"1402"	"8"	"217"	"2032"	"470"	"403"	"1025"	"458"	"1190"	"786"	"284"	"139"	"169"	"790"	"0"	"0"	"0"	"208"	"3619"	"2200"	"42"	"0"	"0"	"150"	"595"	"283"	"598"	"1636"	"307"	"0"	"263"	"0"	"0"	"0"	"173"	"1244"	"1651"	"51"	"9268"	"0"	"934"	"564"	"209"	"773"	"670"	"231"	"488"	"0"	"0"	"179"	"128"	"923"	"0"	"0"	"24"	"0"	"50"	"0"	"520"	"413"	"10"	"124"	"1015"	"1497"	"302"	"2"	"0"	"6"	"118"	"1420"	"18"	"210"	"151"	"5"	"76"	"112"	"82"	"861"	"326"	"0"	"1"	"0"	"0"	"118"	"15"	"388"	"22"	"0"	"960"	"1300"	"501"	"21"	"7"	"1019"	"957"	"1158"	"0"	"404"	"1677"	"0"	"0"	"4863"	"341"	"748"	"6"	"1"	"1045"	"2"	"2"	"1316"	"1418"	"7"	"104"	"2"	"158"	"522"	"285"	"0"	"2661"	"605"	"5923"	"0"	"1307"	"4222"	"76"	"1771"	"1"	"0"	"6"	"0"	"3355"	"894"	"4169"	"76"	"173"	"2"	"3897"	"146"	"135"	"271"	"969"	"483"	"218"	"273"	"315"	"15"	"13"	"2"	"3"	"84"	"135"	"612"	"391"	"44"	"4173"	"1408"	"0"	"55"	"11"	"61"	"401"	"1"	"16454"	"985"	"285"	"3737"	"1997"	"871"	"1560"	"124"	"18"	"899"	"802"	"132"	"2"	"0"	"10"	"7"	"1035"	"257"	"2"	"24912"	"293"	"32"	"494"	"266"	"646"	"1511"	"45"	"752"	"1295"	"556"	"573"	"838"	"25"	"390"	"1259"	"111"	"689"	"60"	"241"	"869"	"668"	"4075"	"9"	"21924"	"4221"	"598"	"530"	"1092"	"122"	"679"	"414"	"998"	"259"	"76"	"3448"	"245"	"396"	"30"	"764"	"338"	"907"	"133"	"306"	"443"	"2346"	"1331"	"1182"	"1151"	"92"	"87"	"3514"	"538"	"1755"	"94"	"447"	"1067"	"56"	"495"	"33"	"7835"	"94"	"374"	"904"	"497"	"718"	"97"	"220"	"747"	"0"	"55"	"4"	"0"	"0"	"0"	"8"	"14"	"0"	"3"	"181"	"0"	"261"	"2"	"38"	"648"	"58"	"1461"	"531"	"243"	"0"	"763"	"511"	"12"	"3"	"0"	"476"	"6"	"65"	"41"	"4"	"4"	"808"	"12"	"3"	"178"	"5"	"579"	"60"	"4"	"353"	"69"	"999"	"254"	"1916"	"28"	"2"	"4"	"3"	"584"	"0"	"12869"	"1594"	"2902"	"2368"	"403"	"4128"	"1"	"0"	"1"	"0"	"348"	"322"	"13"	"699"	"253"	"543"	"0"	"32"	"661"	"1"	"290"	"129"	"388"	"189"	"421"	"2094"	"261"	"2009"	"2"	"2"	"492"	"339"	"16"	"703"	"94"	"1289"	"3"	"114"	"47"	"2"	"38"	"1074"	"1409"	"96"	"0"	"93"	"0"	"0"	"532"	"625"	"8"	"684"	"1892"	"12"	"0"	"0"	"0"	"2"	"29"	"10"	"466"	"849"	"0"	"0"	"2"	"124"	"0"	"225"	"373"	"60"	"38"	"0"	"435"	"109"	"1976"	"9"	"213"	"0"	"0"	"666"	"103"	"10665"	"62"	"1143"	"919"	"527"	"696"	"84"	"33"	"536"	"785"	"54"	"459"	"2684"	"7"	"0"	"62"	"3"	"3"	"0"	"378"	"12633"	"477"	"1"	"9"	"409"	"375"	"6"	"952"	"71"	"572"	"5"	"3"	"360"	"4202"	"277"	"1"	"0"	"11"	"3"	"0"	"463"	"12"	"241"	"36"	"176"	"35"	"514"	"1745"	"245"	"0"	"843"	"18"	"1277"	"100"	"2"	"94"	"3461"	"1"	"0"	"0"	"0"	"1"	"1"	"1178"	"13"	"446"	"1507"	"303"	"0"	"0"	"4"	"783"	"527"	"183"	"1"	"1131"	"2421"	"126"	"166"	"505"	"0"	"0"	"0"	"640"	"1395"	"16"	"43"	"0"	"279"	"2465"	"3"	"17211"	"718"	"435"	"316"	"772"	"1669"	"907"	"167"	"684"	"1872"	"18"	"66"	"291"	"8"	"0"	"2"	"1"	"159"	"1003"	"31"	"35"	"19"	"627"	"2842"	"188"	"1465"	"950"	"151"	"808"	"254"	"664"	"8"	"26"	"0"	"4"	"462"	"20"	"2595"	"1"	"0"	"10"	"382"	"27"	"755"	"3"	"1"	"10136"	"392"	"228"	"0"	"26"	"978"	"8"	"626"	"1256"	"79"	"1309"	"89"	"152"	"683"	"565"	"177"	"820"	"1429"	"2397"	"229"	"1353"	"1"	"0"	"44"	"9"	"1438"	"2966"	"118"	"106"	"643"	"487"	"60"	"155"	"0"	"33"	"29"	"51"	"337"	"21"	"2258"	"185"	"496"	"2489"	"217"	"0"	"0"	"26"	"6"	"40"	"570"	"3"	"1265"	"0"	"498"	"0"	"0"	"3"	"148"	"12"	"287"	"406"	"0"	"0"	"23"	"0"	"1"	"0"	"0"	"0"	"0"	"0"	"0"	"8"	"0"	"0"	"0"	"0"	"238"	"0"	"3"	"162"	"92"	"123"	"5"	"43"	"428"	"56"	"1"	"1480"	"35"	"1019"	"51"	"0"	"1405"	"840"	"1903"	"403"	"4"	"4"	"0"	"0"	"35"	"0"	"1"	"5"	"0"	"0"	"0"	"2"	"28"	"0"	"33"	"219"	"0"	"0"	"0"	"0"	"867"	"440"	"65"	"485"	"358"	"468"	"0"	"753"	"264"	"1"	"1"	"89"	"0"	"1131"	"0"	"0"	"1"	"0"	"0"	"0"	"2"	"1"	"1"	"0"	"72"	"4"	"37"	"0"	"55"	"90"	"10"	"0"	"0"	"0"	"0"	"0"	"0"	"5"	"783"	"139"	"635"	"1"	"4"	"177"	"460"	"949"	"1260"	"288"	"19"	"307"	"1059"	"1220"	"17"	"431"	"3559"	"588"	"537"	"434"	"628"	"1"	"1106"	"1208"	"466"	"483"	"834"	"301"	"0"	"3890"	"0"	"36"	"36"	"0"	"838"	"55"	"344"	"31"	"262"	"6"	"767"	"66"	"468"	"37"	"15"	"627"	"971"	"1475"	"1743"	"21"	"3"	"224"	"625"	"77"	"41"	"3391"	"9"	"6"	"2071"	"1475"	"2571"	"637"	"26"	"48"	"42"	"0"	"0"	"0"	"1284"	"904"	"9"	"955"	"0"	"0"	"0"	"0"	"0"	"2"	"858"	"0"	"126"	"0"	"3404"	"464"	"1"	"4"	"1117"	"169"	"362"	"121"	"19"	"0"	"29"	"3"	"2"	"4"	"5"	"939"	"9"	"2051"	"1320"	"779"	"1140"	"2"	"3"	"502"	"5"	"246"	"77"	"0"	"2"	"0"	"0"	"3919"	"190"	"0"	"2"	"148"	"436"	"11"	"2"	"0"	"55"	"295"	"59"	"1"	"500"	"17"	"1"	"4"	"0"	"280"	"1"	"90"	"385"	"94"	"864"	"1"	"495"	"631"	"61"	"1"	"281"	"1654"	"1"	"175"	"186"	"402"	"534"	"484"	"286"	"1029"	"0"	"6"	"380"	"414"	"1087"	"33"	"40"	"355"	"0"	"603"	"947"	"71"	"30"	"282"	"1227"	"1127"	"517"	"2767"	"1279"	"496"	"360"	"109"	"287"	"15"	"7"	"600"	"0"	"2"	"28"	"838"	"514"	"530"	"3"	"269"	"92"	"262"	"3419"	"1834"	"350"	"27"	"0"	"0"	"27"	"475"	"477"	"138"	"153"	"840"	"1093"	"105"	"493"	"343"	"1204"	"706"	"855"	"626"	"995"	"989"	"71"	"0"	"43"	"0"	"10"	"13"	"313"	"42"	"301"	"534"	"440"	"1546"	"440"	"715"	"1234"	"195"	"2"	"0"	"740"	"1585"	"131"	"315"	"978"	"111"	"1319"	"710"	"68"	"41"	"455"	"3"	"11"	"0"	"2538"	"11"	"43"	"498"	"349"	"73"	"3"	"19"	"136"	"63"	"288"	"367"	"332"	"953"	"127"	"150"	"245"	"393"	"185"	"331"	"105"	"35"	"4"	"1"	"3269"	"80"	"1602"	"389"	"102"	"19"	"0"	"2"	"5"	"4"	"0"	"0"	"632"	"975"	"907"	"197"	"1244"	"108"	"4089"	"361"	"447"	"167"	"362"	"84"	"269"	"236"	"227"	"37"	"164"	"971"	"170"	"0"	"673"	"885"	"169"	"3"	"30"	"3132"	"5"	"3"	"0"	"0"	"646"	"6"	"76"	"773"	"198"	"2138"	"27"	"1"	"49"	"2271"	"685"	"1147"	"0"	"3"	"498"	"1735"	"1383"	"687"	"767"	"710"	"453"	"95"	"127"	"0"	"25"	"913"	"99"	"28"	"141"	"67"	"934"	"163"	"1"	"16"	"0"	"3"	"582"	"285"	"370"	"98"	"378"	"0"	"191"	"682"	"175"	"609"	"1298"	"9637"	"3"	"1405"	"136"	"989"	"306"	"2278"	"1"	"366"	"459"	"366"	"1"	"0"	"31"	"3101"	"1335"	"109"	"1083"	"1293"	"472"	"17"	"568"	"147"	"645"	"2053"	"0"	"1907"	"17"	"0"	"1"	"3"	"0"	"984"	"581"	"152"	"874"	"1"	"37"	"3"	"9"	"1395"	"15"	"495"	"17"	"787"	"450"	"0"	"311"	"2039"	"0"	"1"	"428"	"53"	"0"	"0"	"22"	"192"	"539"	"172"	"3"	"5"	"26"	"69"	"115"	"303"	"0"	"1"	"0"	"0"	"0"	"0"	"0"	"0"	"0"	"0"	"55"	"1"	"373"	"1002"	"0"	"91"	"954"	"213"	"0"	"342"	"3072"	"23"	"32"	"0"	"2684"	"1"	"1070"	"98"	"1"	"0"	"622"	"1963"	"192"	"8728"	"744"	"2063"	"414"	"502"	"25"	"0"	"0"	"1"	"750"	"15"	"0"	"57"	"0"	"0"	"0"	"0"	"4"	"1277"	"4"	"3"	"0"	"1"	"0"	"5"	"0"	"107"	"738"	"103"	"0"	"0"	"0"	"52"	"2"	"2"	"8"	"16"	"5"	"1"	"140"	"276"	"1"	"891"	"985"	"1486"	"527"	"437"	"1314"	"1341"	"545"	"1"	"0"	"395"	"138"	"75"	"673"	"14"	"280"	"488"	"515"	"2279"	"406"	"549"	"429"	"876"	"2578"	"524"	"66"	"84"	"34"	"34"	"30"	"132"	"110"	"84"	"7"	"411"	"100"	"78"	"356"	"321"	"323"	"26"	"673"	"18"	"990"	"290"	"528"	"192"	"159"	"486"	"9"	"482"	"30"	"1"	"0"	"0"	"0"	"0"	"2"	"133"	"1625"	"12"	"406"	"13"	"684"	"610"	"4874"	"1663"	"7"	"186"	"2"	"80"	"578"	"0"	"1024"	"21"	"8"	"195"	"95"	"2"	"2971"	"35"	"868"	"6"	"0"	"926"	"319"	"944"	"14"	"203"	"0"	"5"	"143"	"177"	"184"	"432"	"3026"	"452"	"17"	"75"	"0"	"1"	"26"	"120"	"480"	"4471"	"0"	"0"	"0"	"816"	"1427"	"61"	"0"	"0"	"1"	"582"	"673"	"0"	"2"	"382"	"148"	"133"	"893"	"10"	"6"	"153"	"3"	"115"	"614"	"64"	"0"	"22"	"2464"	"294"	"188"	"564"	"3"	"1637"	"255"	"10"	"6"	"54"	"0"	"389"	"472"	"166"	"168"	"555"	"0"	"219"	"4590"	"270"	"667"	"338"	"2"	"1050"	"545"	"11"	"198"	"402"	"357"	"819"	"84"	"11"	"396"	"0"	"0"	"169"	"308"	"2371"	"853"	"11"	"266"	"4"	"2307"	"2019"	"466"	"375"	"329"	"343"	"2629"	"1229"	"80"	"482"	"600"	"3"	"447"	"91"	"244"	"10"	"299"	"930"	"61"	"234"	"24"	"1"	"384"	"2712"	"554"	"297"	"489"	"0"	"112"	"751"	"295"	"190"	"1826"	"409"	"723"	"258"	"23"	"265"	"1018"	"909"	"257"	"61"	"67"	"71"	"7037"	"297"	"22"	"4434"	"1090"	"492"	"360"	"26"	"61"	"346"	"1047"	"5617"	"32"	"5615"	"636"	"226"	"62"	"644"	"983"	"162"	"446"	"755"	"468"	"1877"	"371"	"195"	"840"	"0"	"1587"	"304"	"6"	"1"	"71"	"3052"	"556"	"18"	"10"	"891"	"1661"	"21"	"273"	"1338"	"1569"	"507"	"1327"	"1858"	"99"	"295"	"232"	"11"	"430"	"399"	"85"	"4"	"289"	"88"	"550"	"0"	"0"	"3"	"642"	"2"	"158"	"1105"	"296"	"488"	"1635"	"6"	"1963"	"16"	"284"	"146"	"306"	"143"	"1700"	"3"	"111"	"1"	"3"	"227"	"1121"	"112"	"3601"	"59"	"0"	"2265"	"185"	"426"	"3"	"240"	"5"	"285"	"5"	"161"	"76"	"125"	"1971"	"776"	"13"	"0"	"459"	"24"	"2541"	"164"	"184"	"15"	"863"	"1241"	"464"	"16"	"1981"	"310"	"84"	"227"	"0"	"2254"	"665"	"228"	"158"	"0"	"5"	"0"	"48"	"378"	"59"	"42"	"7"	"1026"	"97"	"190"	"0"	"229"	"449"	"38"	"528"	"9"	"0"	"46"	"693"	"90"	"184"	"46"	"16571"	"71"	"16491"	"43"	"180"	"114"	"84"	"62"	"68"	"15"	"1694"	"1014"	"0"	"580"	"217"	"552"	"787"	"333"	"740"	"1182"	"95"	"445"	"472"	"15"	"17"	"17"	"1394"	"0"	"145"	"763"	"1703"	"793"	"36"	"236"	"34"	"78"	"20"	"269"	"311"	"432"	"2646"	"11"	"78"	"0"	"238"	"2"	"829"	"212"	"4"	"111"	"503"	"1018"	"715"	"458"	"5"	"0"	"1"	"31"	"309"	"901"	"190"	"847"	"14"	"38"	"537"	"278"	"1266"	"113"	"255"	"46"	"103"	"1192"	"926"	"0"	"8"	"3290"	"33"	"699"	"7"	"479"	"1"	"735"	"120"	"273"	"156"	"349"	"5"	"2"	"1849"	"2"	"211"	"431"	"309"	"851"	"737"	"821"	"791"	"12455"	"1102"	"65"	"0"	"27"	"0"	"0"	"0"	"18"	"4"	"296"	"0"	"0"	"0"	"514"	"253"	"0"	"0"	"0"	"1"	"171"	"5"	"104"	"52"	"22"	"63"	"356"	"16"	"52"	"2"	"27"	"36"	"5"	"31"	"1083"	"457"	"533"	"499"	"2"	"61"	"746"	"643"	"1107"	"363"	"2163"	"24"	"697"	"1445"	"98"	"33"	"209"	"24"	"0"	"653"	"0"	"258"	"0"	"26"	"3"	"0"	"0"	"0"	"184"	"659"	"102"	"567"	"5"	"449"	"232"	"0"	"9"	"6"	"11"	"1118"	"377"	"3"	"0"	"0"	"0"	"47"	"170"	"3"	"146"	"1198"	"47"	"564"	"124"	"1284"	"6"	"64"	"4255"	"540"	"2"	"16"	"398"	"624"	"25"	"719"	"7"	"3579"	"4"	"3"	"403"	"313"	"1"	"0"	"9"	"0"	"165"	"32"	"16"	"515"	"2206"	"1146"	"262"	"1370"	"17"	"171"	"282"	"13"	"25"	"24"	"67"	"225"	"871"	"372"	"83"	"366"	"234"	"36"	"5"	"278"	"1502"	"2"	"1"	"0"	"0"	"86"	"1424"	"123"	"0"	"950"	"620"	"2054"	"39"	"0"	"345"	"65"	"4"	"5530"	"3"	"75"	"4"	"2"	"2070"	"0"	"383"	"1009"	"104"	"195"	"2"	"5"	"2"	"266"	"176"	"559"	"6"	"24"	"0"	"6"	"1045"	"0"	"0"	"0"	"0"	"0"	"451"	"7"	"3"	"3972"	"654"	"2227"	"19"	"57"	"24"	"73"	"45"	"6248"	"317"	"3786"	"0"	"0"	"207"	"359"	"955"	"330"	"36"	"1591"	"2"	"5"	"27"	"9"	"206"	"624"	"497"	"1176"	"646"	"1914"	"431"	"0"	"0"	"7"	"6"	"138"	"3"	"1788"	"319"	"0"	"311"	"0"	"169"	"35"	"1"	"115"	"30"	"1638"	"516"	"306"	"57"	"0"	"0"	"1"	"0"	"12"	"193"	"590"	"8"	"1"	"75"	"0"	"18"	"0"	"0"	"10"	"282"	"63"	"7"	"638"	"2003"	"198"	"0"	"177"	"227"	"1006"	"1821"	"0"	"0"	"220"	"289"	"0"	"0"	"0"	"216"	"93"	"3123"	"88"	"70"	"663"	"3529"	"387"	"5"	"2013"	"2193"	"0"	"208"	"483"	"0"	"15"	"307"	"154"	"123"	"27"	"25"	"40"	"4"	"291"	"163"	"311"	"4383"	"55"	"302"	"152"	"1981"	"7184"	"356"	"254"	"272"	"1049"	"28"	"1374"	"6102"	"1194"	"0"	"0"	"463"	"251"	"12063"	"32"	"1784"	"0"	"264"	"138"	"511"	"481"	"1836"	"2919"	"146"	"41"	"2584"	"4"	"848"	"446"	"361"	"1506"	"291"	"945"	"105"	"594"	"257"	"761"	"490"	"3"	"278"	"1"	"79"	"73"	"354"	"694"	"569"	"1603"	"230"	"5580"	"760"	"394"	"183"	"471"	"3440"	"6"	"3"	"829"	"629"	"234"	"393"	"653"	"193"	"88"	"896"	"451"	"1"	"214"	"626"	"0"	"7"	"2245"	"11"	"7"	"16"	"25"	"108"	"1594"	"50"	"0"	"0"	"4"	"1"	"472"	"3"	"189"	"2"	"1300"	"48"	"385"	"1358"	"7"	"6"	"142"	"1884"	"45"	"1128"	"327"	"457"	"0"	"0"	"0"	"332"	"15"	"404"	"1459"	"195"	"684"	"1475"	"95"	"22"	"1"	"114"	"4831"	"61"	"2196"	"16"	"66"	"638"	"629"	"2335"	"90"	"884"	"0"	"1202"	"8"	"2"	"295"	"192"	"53"	"7"	"232"	"242"	"3"	"43"	"2"	"0"	"61"	"25"	"78"	"802"	"1149"	"623"	"327"	"1"	"1120"	"189"	"625"	"8"	"1"	"400"	"169"	"438"	"13"	"492"	"710"	"0"	"1"	"1"	"147"	"270"	"9"	"494"	"102"	"2748"	"660"	"196"	"0"	"18"	"0"	"38"	"94"	"175"	"140"	"25"	"36"	"242"	"508"	"2"	"649"	"849"	"3245"	"2"	"2"	"0"	"143"	"263"	"214"	"150"	"213"	"3"	"525"	"707"	"423"	"0"	"1"	"491"	"1447"	"532"	"839"	"246"	"381"	"87"	"168"	"2"	"47"	"98"	"0"	"0"	"393"	"3882"	"1934"	"7"	"96"	"95"	"364"	"2"	"0"	"88"	"383"	"29"	"592"	"2"	"604"	"7"	"111"	"309"	"24"	"457"	"1941"	"288"	"1066"	"1042"	"1"	"0"	"441"	"0"	"0"	"3"	"1"	"0"	"14"	"0"	"6"	"2"	"0"	"1061"	"615"	"54"	"0"	"1151"	"0"	"0"	"450"	"6"	"2"	"0"	"0"	"0"	"0"	"23"	"0"	"0"	"0"	"0"	"2"	"767"	"0"	"185"	"118"	"124"	"355"	"138"	"218"	"0"	"1"	"0"	"0"	"0"	"0"	"0"	"0"	"0"	"0"	"0"	"3"	"924"	"1219"	"919"	"50"	"7"	"8"	"224"	"1"	"606"	"515"	"65"	"383"	"200"	"490"	"86"	"1"	"340"	"246"	"2"	"10"	"63"	"0"	"0"	"1"	"256"	"289"	"2374"	"200"	"376"	"93"	"32"	"46"	"571"	"79"	"8187"	"7"	"3416"	"683"	"696"	"3"	"443"	"0"	"2017"	"289"	"898"	"28"	"296"	"0"	"690"	"1424"	"13"	"2"	"36"	"343"	"77"	"688"	"201"	"523"	"285"	"1588"	"2"	"486"	"1020"	"3"	"95"	"0"	"48"	"10"	"1006"	"29"	"234"	"365"	"13"	"319"	"3945"	"273"	"413"	"2"	"105"	"194"	"5"	"375"	"45"	"0"	"85"	"633"	"523"	"2287"	"0"	"4"	"0"	"24"	"13"	"359"	"24"	"0"	"83"	"466"	"1679"	"214"	"15"	"756"	"213"	"286"	"1"	"1664"	"175"	"351"	"264"	"26"	"750"	"20"	"121"	"0"	"1945"	"301"	"273"	"1759"	"6095"	"271"	"0"	"31"	"478"	"483"	"3"	"1300"	"0"	"111"	"0"	"0"	"608"	"115"	"388"	"930"	"154"	"453"	"1"	"10"	"3"	"2"	"3"	"10"	"0"	"1"	"7"	"23"	"293"	"239"	"287"	"1"	"4"	"7"	"0"	"193"	"77"	"187"	"76"	"0"	"0"	"0"	"11"	"5"	"0"	"59"	"682"	"653"	"303"	"2"	"332"	"116"	"127"	"840"	"1622"	"440"	"1512"	"0"	"319"	"65"	"140"	"133"	"301"	"655"	"654"	"45"	"186"	"309"	"109"	"816"	"45"	"388"	"45"	"18"	"152"	"4"	"921"	"1641"	"11130"	"239"	"1254"	"1492"	"3"	"0"	"337"	"6"	"0"	"247"	"445"	"0"	"520"	"1"	"7"	"36"	"52"	"1"	"88"	"945"	"1"	"0"	"28"	"416"	"440"	"368"	"197"	"579"	"1634"	"198"	"483"	"698"	"8"	"763"	"651"	"219"	"148"	"0"	"200"	"1059"	"130"	"30"	"48"	"959"	"9"	"0"	"387"	"831"	"1597"	"1123"	"886"	"138"	"57"	"2392"	"9079"	"179"	"1540"	"122"	"0"	"10542"	"4571"	"1574"	"3"	"0"	"2"	"3"	"0"	"74"	"303"	"6"	"86"	"221"	"26"	"2719"	"295"	"583"	"525"	"626"	"141"	"1050"	"2063"	"36"	"618"	"0"	"0"	"330"	"652"	"3054"	"541"	"304"	"294"	"1104"	"40"	"194"	"117"	"1"	"274"	"667"	"768"	"3"	"768"	"834"	"12"	"67"	"109"	"16"	"66"	"87"	"393"	"293"	"249"	"11"	"9"	"155"	"0"	"14382"	"2462"	"3"	"5"	"0"	"10"	"10"	"389"	"402"	"768"	"508"	"79"	"113"	"414"	"1009"	"6"	"974"	"6"	"37"	"294"	"1603"	"0"	"9"	"209"	"3037"	"1683"	"4971"	"9"	"8"	"0"	"146"	"3"	"155"	"0"	"74"	"0"	"28"	"35"	"3"	"1340"	"6"	"8"	"496"	"0"	"0"	"0"	"1032"	"334"	"182"	"105"	"5"	"164"	"1741"	"180"	"11"	"268"	"0"	"239"	"37"	"1581"	"770"	"2542"	"2426"	"1"	"1464"	"9"	"598"	"0"	"0"	"61"	"2015"	"15"	"815"	"36"	"0"	"1"	"18"	"8"	"743"	"3522"	"734"	"0"	"0"	"2"	"8"	"164"	"736"	"0"	"0"	"2"	"0"	"0"	"299"	"587"	"329"	"597"	"0"	"0"	"219"	"430"	"1493"	"903"	"8"	"164"	"5"	"658"	"674"	"6"	"206"	"1100"	"72"	"5145"	"165"	"114"	"305"	"4084"	"19"	"263"	"1248"	"3277"	"3"	"251"	"1"	"1036"	"203"	"66"	"231"	"254"	"312"	"995"	"0"	"0"	"9"	"61"	"689"	"106"	"131"	"2"	"1082"	"46"	"249"	"740"	"821"	"0"	"5"	"2"	"282"	"1614"	"66"	"123"	"0"	"206"	"2"	"0"	"3"	"0"	"7"	"9"	"484"	"0"	"6"	"287"	"101"	"23"	"406"	"219"	"299"	"221"	"96"	"148"	"8"	"1622"	"1040"	"234"	"591"	"46"	"4"	"1"	"400"	"837"	"219"	"29"	"2"	"3"	"1185"	"369"	"833"	"1237"	"286"	"11101"	"0"	"0"	"0"	"0"	"10"	"94"	"419"	"43"	"6"	"255"	"15"	"0"	"0"	"217"	"528"	"1362"	"42"	"306"	"393"	"7"	"14"	"599"	"239"	"5"	"134"	"0"	"47"	"653"	"1713"	"153"	"861"	"1147"	"1103"	"1508"	"5"	"5"	"0"	"17"	"2"	"8120"	"649"	"173"	"0"	"3"	"16"	"177"	"219"	"103"	"26"	"0"	"423"	"63"	"246"	"584"	"826"	"189"	"779"	"571"	"2027"	"21"	"320"	"1268"	"280"	"787"	"1902"	"72"	"4"	"1733"	"385"	"405"	"2"	"458"	"1308"	"21"	"224"	"696"	"404"	"1122"	"4"	"1901"	"5"	"95"	"527"	"1048"	"118"	"211"	"1351"	"211"	"654"	"5"	"358"	"306"	"611"	"341"	"3145"	"368"	"208"	"1428"	"42"	"774"	"339"	"69"	"351"	"210"	"348"	"901"	"522"	"837"	"497"	"128"	"3327"	"1226"	"1"	"143"	"71"	"1061"	"956"	"400"	"72"	"1587"	"2"	"0"	"0"	"0"	"0"	"0"	"1"	"106"	"1"	"1"	"4"	"0"	"0"	"0"	"236"	"318"	"1043"	"2948"	"1086"	"7"	"760"	"0"	"27"	"5"	"2060"	"85"	"310"	"1"	"3"	"1"	"1"	"1440"	"429"	"42"	"305"	"7"	"623"	"343"	"437"	"424"	"1823"	"74"	"1"	"52"	"0"	"186"	"458"	"14"	"2870"	"342"	"2"	"11"	"258"	"424"	"435"	"803"	"39"	"79"	"1762"	"179"	"53"	"2"	"1"	"267"	"511"	"723"	"0"	"7"	"58"	"907"	"982"	"15"	"0"	"0"	"3"	"16"	"285"	"37"	"7"	"148"	"870"	"2438"	"116"	"1"	"777"	"49"	"805"	"1491"	"174"	"129"	"225"	"608"	"13"	"744"	"0"	"588"	"577"	"86"	"216"	"322"	"479"	"4"	"0"	"5962"	"62"	"8"	"635"	"87"	"469"	"1287"	"508"	"125"	"342"	"1850"	"1486"	"214"	"1084"	"1353"	"1463"	"19"	"1"	"126"	"281"	"153"	"638"	"90"	"408"	"10"	"262"	"4900"	"1018"	"228"	"299"	"32"	"841"	"194"	"329"	"78"	"277"	"150"	"122"	"249"	"516"	"8"	"266"	"189"	"1284"	"218"	"271"	"106"	"179"	"417"	"533"	"426"	"31"	"177"	"1"	"861"	"259"	"14"	"179"	"329"	"888"	"608"	"1652"	"406"	"7198"	"396"	"111"	"12"	"247"	"90"	"2"	"2624"	"5"	"881"	"6"	"60"	"2738"	"756"	"10"	"643"	"3"	"18"	"2659"	"0"	"0"	"870"	"47"	"613"	"1170"	"1510"	"5"	"1"	"1"	"0"	"91"	"0"	"0"	"1439"	"2423"	"419"	"8909"	"137"	"145"	"1175"	"349"	"4"	"1"	"13"	"0"	"5"	"70"	"0"	"5"	"8"	"168"	"68"	"8"	"2"	"2063"	"662"	"222"	"87"	"15"	"0"	"701"	"150"	"1182"	"2"	"5"	"43"	"5"	"14"	"19"	"135"	"370"	"26"	"12183"	"509"	"0"	"0"	"0"	"647"	"1"	"1"	"745"	"483"	"22"	"0"	"6"	"119"	"0"	"249"	"0"	"0"	"0"	"22"	"472"	"0"	"40"	"786"	"178"	"324"	"6"	"0"	"2"	"57"	"62"	"17"	"197"	"3901"	"0"	"263"	"379"	"59"	"2"	"1520"	"22"	"4"	"1279"	"737"	"203"	"12"	"1016"	"2"	"686"	"547"	"0"	"0"	"485"	"3"	"885"	"850"	"2"	"9"	"43"	"3"	"214"	"115"	"612"	"147"	"13"	"1380"	"62"	"53"	"2"	"106"	"12"	"727"	"5"	"314"	"388"	"24"	"1911"	"11"	"341"	"283"	"115"	"29"	"7"	"477"	"10"	"28"	"305"	"234"	"2"	"458"	"1234"	"0"	"178"	"417"	"802"	"686"	"92"	"0"	"20"	"302"	"318"	"535"	"694"	"2"	"3160"	"377"	"18"	"28"	"1"	"467"	"6"	"9"	"1"	"0"	"1"	"1103"	"1368"	"55"	"1778"	"100"	"730"	"1"	"9"	"153"	"2"	"0"	"0"	"445"	"8788"	"2849"	"358"	"2743"	"96"	"0"	"762"	"0"	"712"	"0"	"604"	"951"	"2613"	"46"	"176"	"250"	"166"	"689"	"0"	"0"	"0"	"0"	"994"	"41"	"5"	"11"	"219"	"2707"	"4"	"594"	"2786"	"548"	"55"	"315"	"47"	"1191"	"740"	"0"	"0"	"0"	"16"	"42"	"0"	"399"	"651"	"103"	"1021"	"508"	"50"	"313"	"13"	"522"	"3"	"507"	"0"	"3"	"704"	"21"	"87"	"114"	"1301"	"365"	"426"	"1093"	"485"	"584"	"495"	"340"	"70"	"2"	"439"	"586"	"1918"	"392"	"1511"	"1401"	"3617"	"2446"	"7506"	"96"	"968"	"340"	"12481"	"344"	"1513"	"1173"	"200"	"2"	"99"	"2"	"744"	"2"	"82"	"147"	"820"	"453"	"162"	"52"	"58"	"508"	"1330"	"1205"	"575"	"233"	"62"	"41"	"211"	"816"	"167"	"145"	"2115"	"2"	"0"	"29"	"878"	"4"	"1246"	"8"	"1023"	"61"	"6"	"10"	"4"	"395"	"196"	"186"	"169"	"117"	"2165"	"21"	"411"	"9"	"340"	"6"	"31"	"287"	"297"	"593"	"702"	"265"	"778"	"3"	"1"	"581"	"662"	"41"	"35"	"917"	"14"	"906"	"16"	"294"	"351"	"61"	"637"	"1112"	"1429"	"56"	"2"	"560"	"23"	"483"	"569"	"33"	"215"	"712"	"1549"	"392"	"12"	"2756"	"458"	"355"	"22"	"337"	"195"	"40"	"3516"	"803"	"449"	"629"	"697"	"0"	"0"	"38"	"4"	"472"	"217"	"308"	"293"	"20"	"132"	"0"	"31"	"13"	"0"	"311"	"13"	"8792"	"398"	"0"	"0"	"258"	"1"	"2979"	"3089"	"184"	"273"	"1097"	"1"	"4"	"740"	"1663"	"702"	"3097"	"109"	"173"	"1235"	"109"	"296"	"5800"	"0"	"0"	"7"	"0"	"315"	"247"	"369"	"8"	"1237"	"1"	"3"	"3"	"1248"	"116"	"14"	"1"	"5"	"251"	"29"	"0"	"956"	"264"	"3"	"316"	"0"	"0"	"0"	"4"	"3"	"18"	"1887"	"234"	"2240"	"1"	"18"	"13"	"2"	"8"	"387"	"1304"	"30"	"5"	"79"	"13761"	"51"	"24"	"61"	"0"	"981"	"278"	"676"	"6"	"9"	"19"	"8"	"0"	"83"	"1455"	"7"	"1"	"165"	"119"	"30"	"3874"	"986"	"22"	"3"	"0"	"4"	"0"	"112"	"8"	"161"	"1104"	"1948"	"250"	"1"	"0"	"8"	"1"	"141"	"46"	"316"	"1"	"2"	"14082"	"12405"	"199"	"516"	"1423"	"1"	"276"	"1072"	"4"	"0"	"2"	"1386"	"1450"	"16"	"17"	"492"	"9281"	"12397"	"816"	"566"	"12"	"286"	"4"	"2"	"199"	"483"	"116"	"420"	"1673"	"653"	"1076"	"605"	"287"	"1919"	"263"	"4223"	"3282"	"4"	"88"	"592"	"1111"	"254"	"5"	"318"	"189"	"370"	"5471"	"284"	"31"	"68"	"236"	"159"	"2"	"10863"	"3604"	"1876"	"1550"	"0"	"0"	"2417"	"321"	"2405"	"81"	"145"	"5"	"61346"	"0"	"0"	"1"	"0"	"0"	"0"	"16"	"1017"	"0"	"0"	"0"	"0"	"2"	"0"	"92"	"0"	"1046"	"2520"	"10168"	"19909"	"2453"	"115"	"362"	"800"	"6"	"122"	"18"	"1"	"1"	"0"	"0"	"0"	"1"	"0"	"0"	"2174"	"204"	"0"	"2"	"95"	"26"	"973"	"4"	"2"	"3"	"18"	"2"	"1"	"924"	"0"	"0"	"1"	"0"	"3"	"2281"	"29"	"0"	"97"	"1092"	"88"	"2869"	"94"	"1517"	"160"	"467"	"1163"	"0"	"2"	"0"	"329"	"312"	"157"	"2461"	"151"	"3025"	"2643"	"858"	"1583"	"1246"	"781"	"645"	"296"	"642"	"96"	"191"	"172"	"255"	"3"	"306"	"1143"	"499"	"886"	"2652"	"246"	"294"	"511"	"1827"	"30"	"8"	"17"	"158"	"501"	"989"	"277"	"1035"	"4"	"903"	"121"	"61"	"201"	"11"	"35"	"220"	"12"	"26"	"204"	"15"	"0"	"0"	"265"	"2931"	"333"	"1012"	"21"	"458"	"15"	"1"	"4"	"5"	"0"	"76"	"43"	"1"	"13"	"2"	"247"	"33"	"42"	"3038"	"0"	"2"	"572"	"329"	"11"	"385"	"112"	"282"	"62"	"0"	"4"	"395"	"0"	"2"	"0"	"6667"	"1094"	"0"	"4"	"259"	"32"	"1012"	"164"	"59"	"221"	"141"	"10"	"8"	"205"	"14"	"149"	"952"	"11027"	"39"	"1"	"1"	"430"	"0"	"3"	"0"	"442"	"158"	"505"	"0"	"6"	"269"	"3840"	"458"	"33"	"774"	"1229"	"906"	"992"	"279"	"1145"	"477"	"3"	"2"	"34"	"0"	"74"	"4"	"634"	"446"	"1"	"1400"	"0"	"0"	"664"	"0"	"3"	"2"	"0"	"0"	"0"	"0"	"45"	"153"	"0"	"0"	"0"	"116"	"1"	"0"	"0"	"27"	"0"	"4"	"38"	"350"	"38"	"658"	"10"	"0"	"14"	"9"	"0"	"0"	"1"	"133"	"29"	"457"	"1483"	"5"	"2"	"0"	"11"	"843"	"0"	"0"	"0"	"1418"	"304"	"477"	"466"	"1227"	"101"	"0"	"27"	"0"	"0"	"2843"	"3108"	"2"	"916"	"26"	"91"	"16"	"0"	"199"	"2"	"4"	"5"	"863"	"1563"	"10337"	"10"	"1215"	"1189"	"116"	"239"	"537"	"499"	"0"	"0"	"474"	"0"	"0"	"113"	"4"	"49"	"478"	"659"	"933"	"3"	"0"	"371"	"627"	"0"	"4"	"5"	"174"	"171"	"184"	"1"	"6"	"2072"	"3"	"331"	"129"	"7"	"11"	"500"	"1515"	"1263"	"1744"	"1743"	"3388"	"67"	"1030"	"846"	"314"	"53"	"2"	"299"	"3"	"131"	"360"	"42"	"0"	"589"	"0"	"1699"	"1318"	"396"	"85"	"1551"	"927"	"291"	"242"	"247"	"343"	"32"	"657"	"33"	"130"	"1282"	"385"	"318"	"713"	"8159"	"1816"	"612"	"293"	"103"	"514"	"128"	"560"	"2"	"450"	"1459"	"522"	"0"	"231"	"578"	"122"	"3"	"440"	"146"	"1182"	"568"	"2"	"195"	"187"	"94"	"1006"	"381"	"64"	"542"	"89"	"117"	"0"	"41"	"106"	"22"	"19"	"33"	"1"	"6"	"1038"	"636"	"647"	"515"	"304"	"300"	"2773"	"890"	"2"	"612"	"962"	"1887"	"11"	"0"	"60"	"1"	"24"	"731"	"3115"	"46"	"76"	"134"	"12"	"544"	"0"	"2"	"5"	"2822"	"429"	"644"	"887"	"485"	"1399"	"9"	"0"	"7287"	"30"	"310"	"561"	"812"	"9"	"13"	"0"	"1"	"6"	"5"	"8"	"3"	"2"	"5"	"2"	"0"	"4"	"1"	"1"	"1"	"0"	"16"	"2"	"17"	"984"	"0"	"852"	"165"	"830"	"601"	"40"	"619"	"108"	"2472"	"2050"	"11"	"115"	"62"	"289"	"0"	"206"	"365"	"11"	"1085"	"2524"	"839"	"1358"	"0"	"616"	"1526"	"919"	"904"	"140"	"23"	"3"	"496"	"621"	"618"	"374"	"2"	"840"	"578"	"393"	"6644"	"256"	"1806"	"10578"	"194"	"2"	"711"	"22"	"7"	"1644"	"2806"	"6"	"487"	"1625"	"851"	"18"	"1039"	"525"	"1975"	"470"	"193"	"377"	"753"	"149"	"2"	"5"	"482"	"144"	"0"	"10242"	"2036"	"236"	"1632"	"131"	"448"	"621"	"1357"	"457"	"371"	"3"	"3"	"41"	"690"	"2337"	"579"	"1"	"1"	"300"	"214"	"1"	"810"	"363"	"332"	"50"	"49"	"258"	"205"	"668"	"369"	"483"	"367"	"263"	"807"	"133"	"0"	"561"	"1411"	"22"	"1499"	"0"	"51"	"66"	"8"	"0"	"3"	"3"	"434"	"813"	"0"	"364"	"689"	"477"	"358"	"2074"	"0"	"571"	"531"	"8"	"2"	"6"	"17"	"0"	"29"	"0"	"104"	"3"	"545"	"1102"	"2114"	"788"	"6953"	"2709"	"1"	"1534"	"1687"	"5"	"2097"	"715"	"4300"	"2"	"1271"	"679"	"2096"	"9354"	"0"	"1635"	"6"	"1950"	"376"	"3321"	"3"	"24"	"0"	"0"	"739"	"1597"	"3"	"0"	"688"	"752"	"56"	"22"	"408"	"0"	"276"	"146"	"352"	"0"	"272"	"3542"	"29"	"474"	"2"	"969"	"890"	"303"	"43"	"15"	"309"	"2115"	"240"	"52"	"3"	"0"	"86"	"1079"	"113"	"1539"	"11"	"476"	"1816"	"365"	"1441"	"573"	"7418"	"4374"	"412"	"654"	"754"	"422"	"1952"	"288"	"2265"	"209"	"4"	"159"	"1251"	"125"	"22"	"0"	"696"	"594"	"165"	"2586"	"36"	"1008"	"412"	"724"	"0"	"27"	"286"	"924"	"1"	"290"	"1181"	"491"	"301"	"981"	"23"	"11"	"10"	"1589"	"256"	"6226"	"56"	"904"	"803"	"717"	"408"	"217"	"6"	"4"	"6153"	"292"	"1396"	"652"	"738"	"81"	"3999"	"3325"	"87"	"62"	"5"	"0"	"1"	"0"	"2"	"540"	"351"	"618"	"582"	"18"	"560"	"524"	"1259"	"572"	"10"	"4"	"1"	"315"	"2"	"1041"	"355"	"272"	"1"	"534"	"437"	"838"	"172"	"662"	"1118"	"1732"	"544"	"0"	"78"	"605"	"10274"	"1732"	"550"	"2164"	"1458"	"637"	"163"	"1082"	"5"	"60"	"144"	"1960"	"644"	"53"	"57"	"905"	"24395"	"2"	"224"	"39692"	"0"	"51"	"383"	"1"	"6"	"1528"	"181"	"1813"	"22"	"1115"	"0"	"126"	"808"	"673"	"0"	"3"	"19"	"0"	"197"	"49"	"43"	"1"	"3954"	"72"	"830"	"87"	"17"	"0"	"708"	"119"	"1394"	"3"	"82"	"4"	"44"	"2146"	"327"	"3077"	"679"	"25"	"1886"	"2"	"0"	"0"	"0"	"129"	"451"	"4"	"0"	"0"	"193"	"5"	"0"	"3"	"143"	"1048"	"303"	"404"	"964"	"1037"	"337"	"176"	"3668"	"340"	"0"	"96"	"1"	"79"	"1860"	"685"	"473"	"469"	"219"	"2"	"16"	"3"	"1"	"19"	"1477"	"137"	"40"	"354"	"1452"	"328"	"923"	"2"	"2762"	"148"	"0"	"171"	"433"	"0"	"6612"	"225"	"788"	"7638"	"8180"	"8"	"1850"	"1130"	"114"	"98"	"205"	"2"	"0"	"590"	"458"	"403"	"186"	"638"	"187"	"0"	"0"	"172"	"147"	"815"	"0"	"1"	"1079"	"1"	"0"	"1285"	"11"	"724"	"971"	"310"	"583"	"1745"	"1297"	"0"	"0"	"2423"	"18"	"1263"	"952"	"622"	"280"	"1"	"7"	"1368"	"107"	"782"	"33"	"196"	"462"	"22"	"540"	"289"	"638"	"22"	"834"	"22"	"16"	"41"	"31"	"40"	"9"	"3"	"404"	"515"	"553"	"1933"	"6873"	"8"	"529"	"0"	"1"	"0"	"0"	"0"	"7"	"864"	"1"	"0"	"20"	"0"	"0"	"0"	"0"	"0"	"0"	"0"	"374"	"1081"	"2697"	"0"	"0"	"33"	"860"	"150"	"1"	"445"	"594"	"503"	"147"	"341"	"125"	"1"	"5"	"134"	"258"	"301"	"1397"	"1"	"735"	"135"	"358"	"172"	"124"	"1"	"2"	"0"	"549"	"106"	"510"	"777"	"236"	"3"	"450"	"519"	"2"	"3"	"0"	"0"	"755"	"169"	"101"	"1146"	"644"	"343"	"48"	"464"	"0"	"427"	"2096"	"68"	"20"	"685"	"647"	"1579"	"203"	"600"	"371"	"1487"	"22"	"372"	"150"	"1150"	"0"	"18"	"0"	"0"	"0"	"11"	"2"	"0"	"2"	"0"	"12"	"404"	"909"	"223"	"346"	"1627"	"1081"	"4"	"10"	"0"	"2"	"583"	"2"	"151"	"150"	"7311"	"572"	"87"	"55"	"17"	"743"	"259"	"0"	"195"	"0"	"359"	"102"	"264"	"973"	"12"	"0"	"29"	"715"	"544"	"21"	"17"	"974"	"1"	"0"	"5"	"91"	"5"	"0"	"1816"	"108"	"120"	"687"	"16829"	"7"	"1139"	"84"	"2950"	"1432"	"716"	"4"	"5"	"235"	"444"	"425"	"651"	"525"	"9807"	"66"	"1"	"0"	"0"	"103"	"17"	"3"	"2"	"1"	"0"	"0"	"53"	"570"	"344"	"1286"	"681"	"151"	"36"	"2"	"23"	"0"	"0"	"580"	"152"	"349"	"244"	"0"	"0"	"0"	"0"	"3238"	"316"	"0"	"1095"	"2"	"223"	"0"	"1911"	"0"	"2"	"3"	"373"	"1259"	"435"	"173"	"589"	"10"	"133"	"4385"	"512"	"185"	"12"	"1"	"2443"	"143"	"982"	"678"	"3028"	"2632"	"851"	"391"	"313"	"409"	"4"	"1048"	"1120"	"601"	"1128"	"173"	"359"	"4205"	"834"	"437"	"3"	"24"	"47"	"485"	"8"	"200"	"908"	"1624"	"1090"	"547"	"1524"	"1899"	"195"	"7"	"1"	"10"	"1"	"0"	"1"	"1"	"676"	"2"	"292"	"2261"	"507"	"354"	"68"	"307"	"882"	"73"	"393"	"408"	"427"	"6"	"131"	"2035"	"3"	"2958"	"2"	"317"	"566"	"1"	"28"	"123"	"442"	"17"	"2457"	"1804"	"2"	"105"	"36"	"1648"	"738"	"9"	"8"	"396"	"15"	"890"	"94"	"193"	"1299"	"484"	"119"	"1"	"869"	"15"	"458"	"2004"	"1593"	"405"	"244"	"213"	"552"	"2"	"59"	"512"	"281"	"1"	"11"	"45"	"18"	"196"	"383"	"916"	"15"	"37"	"94"	"173"	"737"	"647"	"641"	"4071"	"477"	"665"	"432"	"593"	"367"	"953"	"312"	"448"	"1"	"13"	"971"	"0"	"24"	"2705"	"225"	"58"	"7"	"0"	"0"	"0"	"0"	"12"	"0"	"431"	"46"	"561"	"4"	"117"	"1012"	"44"	"123"	"1960"	"1"	"8"	"183"	"2988"	"831"	"4"	"79"	"11"	"812"	"188"	"610"	"282"	"117"	"2"	"1008"	"2425"	"485"	"1123"	"618"	"1041"	"349"	"885"	"83"	"981"	"0"	"0"	"1"	"0"	"3"	"3565"	"239"	"695"	"567"	"4125"	"1742"	"17236"	"10"	"215"	"3341"	"163"	"61"	"1654"	"8353"	"164"	"626"	"3"	"1824"	"597"	"960"	"2533"	"11"	"107"	"1243"	"3"	"9913"	"404"	"618"	"1"	"63"	"0"	"2"	"0"	"2"	"0"	"288"	"500"	"4"	"1011"	"1"	"2"	"0"	"1243"	"156"	"80"	"1297"	"0"	"0"	"1"	"0"	"39"	"0"	"3"	"0"	"0"	"2"	"13"	"171"	"1"	"322"	"672"	"1292"	"1946"	"5"	"10"	"750"	"23"	"1"	"56"	"614"	"1242"	"0"	"1272"	"1610"	"248"	"858"	"11"	"0"	"22"	"24"	"0"	"21"	"2"	"63"	"26"	"1784"	"1947"	"462"	"210"	"164"	"2050"	"160"	"90"	"17"	"5232"	"249"	"5"	"379"	"2"	"0"	"577"	"1067"	"902"	"516"	"161"	"69"	"304"	"8"	"3422"	"0"	"10"	"2"	"8805"	"617"	"46"	"127"	"51"	"681"	"17"	"299"	"1105"	"188"	"693"	"6"	"440"	"888"	"534"	"0"	"0"	"119"	"667"	"26"	"178"	"694"	"559"	"1682"	"610"	"180"	"24"	"294"	"1444"	"830"	"16"	"16"	"0"	"273"	"405"	"19935"	"27"	"3"	"895"	"322"	"777"	"277"	"56"	"0"	"1331"	"554"	"192"	"2272"	"4290"	"206"	"396"	"30"	"67"	"254"	"0"	"0"	"396"	"82"	"71"	"65"	"7"	"40"	"9"	"2"	"3"	"449"	"11"	"0"	"0"	"277"	"6"	"5"	"2"	"2"	"2"	"713"	"191"	"123"	"341"	"3496"	"80"	"139"	"23"	"81"	"319"	"550"	"216"	"2"	"639"	"258"	"35"	"820"	"615"	"0"	"2075"	"3"	"146"	"974"	"0"	"0"	"0"	"871"	"3"	"499"	"874"	"6"	"0"	"134"	"355"	"208"	"7"	"339"	"3212"	"314"	"21411"	"21"	"0"	"0"	"1"	"0"	"5851"	"50"	"8"	"12292"	"1070"	"223"	"333"	"9"	"200"	"12327"	"3453"	"1334"	"4"	"24"	"97"	"1"	"52"	"1"	"394"	"25"	"5288"	"42"	"259"	"39"	"1196"	"567"	"153"	"3829"	"546"	"1"	"6"	"771"	"18"	"4908"	"5538"	"492"	"6"	"449"	"97"	"3"	"0"	"3"	"1626"	"17"	"85"	"563"	"183"	"2"	"1"	"2155"	"32"	"227"	"0"	"0"	"1030"	"3167"	"930"	"736"	"643"	"537"	"5"	"12"	"1"	"3"	"0"	"0"	"0"	"31"	"103"	"499"	"17"	"399"	"758"	"2"	"554"	"5520"	"0"	"8"	"168"	"505"	"2"	"91"	"0"	"2337"	"2045"	"0"	"150"	"276"	"8"	"577"	"138"	"754"	"5"	"3"	"0"	"0"	"3492"	"12689"	"1379"	"184"	"160"	"300"	"2"	"298"	"13"	"217"	"9"	"784"	"875"	"81"	"100"	"51"	"0"	"0"	"1"	"78"	"3"	"0"	"15"	"7"	"215"	"108"	"3"	"1"	"3"	"0"	"2"	"1384"	"11"	"182"	"69"	"7"	"1101"	"18"	"128"	"314"	"861"	"2407"	"443"	"818"	"1242"	"902"	"489"	"586"	"200"	"622"	"79"	"660"	"2124"	"40"	"438"	"48"	"165"	"254"	"1559"	"911"	"409"	"455"	"189"	"114"	"22"	"63"	"969"	"107"	"612"	"309"	"1034"	"73"	"238"	"2"	"134"	"5"	"6"	"5"	"42"	"3"	"427"	"41"	"7"	"13"	"8"	"43"	"817"	"576"	"271"	"0"	"685"	"16"	"1138"	"0"	"4"	"163"	"796"	"78"	"414"	"674"	"191"	"17"	"750"	"45"	"1"	"1844"	"456"	"0"	"783"	"714"	"1780"	"134"	"6"	"229"	"477"	"626"	"2403"	"900"	"219"	"876"	"1552"	"149"	"165"	"168"	"2618"	"306"	"1823"	"201"	"92"	"819"	"140"	"1228"	"631"	"3005"	"684"	"259"	"0"	"117"	"18"	"2"	"1328"	"154"	"27"	"24"	"343"	"378"	"262"	"146"	"548"	"3"	"86"	"4878"	"20"	"23"	"5278"	"269"	"155"	"208"	"552"	"1212"	"758"	"21"	"256"	"652"	"129"	"1219"	"683"	"35"	"105"	"6"	"37"	"251"	"490"	"6235"	"4"	"567"	"7152"	"3"	"8"	"44"	"139"	"2"	"350"	"418"	"574"	"605"	"2240"	"323"	"642"	"290"	"614"	"194"	"21"	"16"	"274"	"306"	"171"	"4"	"382"	"2423"	"585"	"473"	"355"	"2234"	"403"	"17"	"2244"	"6"	"186"	"739"	"1182"	"975"	"174"	"1370"	"318"	"166"	"85"	"0"	"707"	"647"	"848"	"107"	"2003"	"970"	"366"	"869"	"184"	"910"	"28"	"0"	"492"	"664"	"0"	"1"	"42"	"194"	"530"	"13"	"0"	"2"	"29"	"299"	"681"	"312"	"470"	"249"	"29"	"4323"	"10"	"88"	"150"	"375"	"15"	"2"	"132"	"4"	"1625"	"303"	"997"	"51"	"0"	"210"	"92"	"0"	"159"	"57"	"540"	"2344"	"350"	"0"	"9"	"1966"	"46"	"1"	"2"	"0"	"456"	"49"	"1404"	"194"	"2"	"670"	"7"	"262"	"70"	"0"	"1"	"421"	"1"	"2"	"1851"	"120"	"348"	"303"	"1587"	"2128"	"914"	"50"	"1068"	"195"	"2676"	"138"	"0"	"0"	"1"	"54"	"5"	"3"	"610"	"33"	"1"	"37"	"1100"	"168"	"955"	"422"	"752"	"0"	"1276"	"789"	"303"	"2190"	"2209"	"0"	"0"	"0"	"149"	"4"	"0"	"0"	"0"	"6"	"16"	"232"	"268"	"384"	"25"	"339"	"220"	"841"	"323"	"159"	"327"	"92"	"122"	"336"	"63"	"590"	"993"	"926"	"260"	"282"	"30"	"1089"	"4656"	"188"	"505"	"0"	"0"	"7"	"113"	"1064"	"587"	"399"	"407"	"6"	"55"	"0"	"0"	"9067"	"1150"	"5"	"291"	"1081"	"1814"	"1"	"827"	"331"	"132"	"526"	"25"	"267"	"0"	"3043"	"449"	"1737"	"197"	"14"	"119"	"1558"	"145"	"54"	"63"	"191"	"326"	"663"	"255"	"219"	"100"	"87"	"114"	"2041"	"2"	"2140"	"1321"	"1443"	"328"	"236"	"3"	"432"	"0"	"155"	"2142"	"419"	"99"	"324"	"999"	"449"	"878"	"151"	"31"	"27"	"1236"	"8"	"2"	"21"	"429"	"139"	"264"	"675"	"271"	"454"	"2102"	"1700"	"1847"	"1055"	"486"	"86"	"0"	"0"	"401"	"11"	"916"	"165"	"732"	"133"	"57"	"140"	"3"	"224"	"25"	"161"	"68"	"20"	"205"	"0"	"2"	"57"	"3"	"0"	"0"	"3"	"114"	"561"	"0"	"489"	"30"	"1056"	"48"	"0"	"0"	"99"	"425"	"9"	"4357"	"2550"	"147"	"1176"	"847"	"2801"	"91"	"376"	"2957"	"1585"	"1381"	"1935"	"2222"	"1532"	"57"	"1787"	"3592"	"259"	"3890"	"1181"	"493"	"139"	"576"	"3889"	"3781"	"1102"	"321"	"23"	"8452"	"33472"	"588"	"1001"	"2"	"0"	"1"	"222"	"89"	"29233"	"1679"	"2541"	"353"	"2907"	"183"	"1347"	"2607"	"0"	"196"	"2707"	"12116"	"8053"	"23"	"386"	"6458"	"60"	"1727"	"0"	"184"	"112"	"8"	"7"	"14"	"29"	"0"	"0"	"0"	"1"	"1"	"4"	"2"	"65"	"1774"	"184"	"642"	"10"	"25"	"144"	"0"	"1696"	"1592"	"141"	"0"	"23"	"2135"	"0"	"81"	"447"	"396"	"3372"	"0"	"140"	"143"	"17013"	"0"	"77"	"8502"	"6347"	"2124"	"747"	"216"	"763"	"1831"	"599"	"771"	"4778"	"2124"	"1592"	"5"	"0"	"2"	"214"	"2"	"275"	"2"	"1305"	"356"	"1126"	"330"	"688"	"6"	"42"	"0"	"1196"	"170"	"2599"	"78"	"1344"	"57"	"483"	"9"	"14"	"626"	"137"	"307"	"521"	"20"	"82"	"100"	"0"	"0"	"3360"	"482"	"550"	"655"	"3297"	"589"	"1246"	"357"	"522"	"1636"	"459"	"888"	"369"	"78"	"2"	"3"	"11"	"421"	"0"	"1121"	"277"	"7"	"69"	"0"	"29"	"8"	"0"	"156"	"1275"	"2006"	"1607"	"196"	"722"	"580"	"196"	"144"	"1"	"2074"	"532"	"7330"	"0"	"412"	"3"	"590"	"0"	"383"	"4016"	"214"	"112"	"21917"	"65"	"44"	"0"	"25"	"694"	"115"	"96"	"279"	"190"	"961"	"2021"	"91"	"8"	"0"	"0"	"23"	"0"	"1037"	"991"	"642"	"539"	"952"	"1637"	"455"	"605"	"2101"	"4720"	"969"	"0"	"714"	"943"	"388"	"1616"	"152"	"94"	"171"	"4"	"387"	"1425"	"3492"	"6684"	"2327"	"315"	"1057"	"1686"	"4758"	"1546"	"1743"	"34"	"1358"	"397"	"4130"	"28"	"344"	"228"	"785"	"914"	"137"	"2604"	"2657"	"233"	"517"	"395"	"1072"	"21"	"0"	"158"	"298"	"4"	"147"	"1"	"2"	"753"	"56"	"33"	"0"	"845"	"66"	"361"	"228"	"457"	"477"	"259"	"10"	"66"	"40"	"1"	"720"	"435"	"1031"	"557"	"813"	"69"	"464"	"952"	"52"	"16"	"706"	"2"	"0"	"1"	"0"	"1093"	"6"	"13"	"0"	"2"	"7"	"5"	"48"	"497"	"273"	"5"	"276"	"2"	"0"	"1"	"17"	"1526"	"7"	"0"	"162"	"81"	"184"	"26"	"860"	"2"	"14"	"81"	"133"	"596"	"0"	"0"	"2702"	"3987"	"3915"	"142"	"979"	"2"	"142"	"1523"	"252"	"32"	"618"	"989"	"5"	"271"	"2496"	"152"	"218"	"849"	"6"	"3"	"4"	"4"	"1315"	"0"	"3"	"5"	"11"	"137"	"4012"	"42"	"307"	"679"	"105"	"0"	"17"	"226"	"34"	"208"	"28"	"505"	"388"	"37"	"492"	"204"	"1"	"5"	"909"	"2023"	"33"	"2"	"53"	"17"	"553"	"30"	"1808"	"526"	"0"	"3807"	"3"	"1583"	"354"	"1758"	"0"	"0"	"0"	"0"	"0"	"0"	"0"	"0"	"0"	"0"	"0"	"0"	"0"	"0"	"0"	"0"	"0"	"0"	"0"	"0"	"0"	"0"	"0"	"0"	"0"	"0"	"0"	"9"	"3998"	"2274"	"5888"	"722"	"5741"	"4"	"426"	"2914"	"1246"	"2"	"72"	"41"	"1214"	"1288"	"9"	"1789"	"37"	"1580"	"118"	"0"	"0"	"0"	"0"	"0"	"0"	"0"	"3336"	"25"	"425"	"767"	"1874"	"935"	"43"	"354"	"636"	"132"	"393"	"0"	"1"	"1111"	"1209"	"1"	"11275"	"450"	"160"	"200"	"246"	"31"	"18"	"2589"	"54"	"360"	"238"	"0"	"0"	"0"	"0"	"0"	"0"	"462"	"325"	"528"	"733"	"198"	"2737"	"1438"	"10"	"11"	"236"	"1543"	"1349"	"2271"	"248"	"64"	"0"	"175"	"2"	"1928"	"0"	"9"	"28"	"408"	"1193"	"1197"	"11"	"2"	"32"	"724"	"365"	"329"	"390"	"90"	"977"	"400"	"440"	"906"	"2852"	"86"	"2874"	"480"	"320"	"345"	"661"	"337"	"762"	"1578"	"18"	"332"	"812"	"345"	"2"	"38"	"14"	"31"	"45"	"25"	"232"	"9"	"2353"	"1243"	"8"	"4"	"43"	"279"	"271"	"11"	"37"	"1899"	"169"	"0"	"1838"	"0"	"0"	"1"	"0"	"1"	"0"	"0"	"2416"	"1620"	"1255"	"531"	"2123"	"251"	"142"	"806"	"59"	"1785"	"84"	"19"	"36"	"6"	"7997"	"0"	"282"	"7"	"1020"	"42"	"672"	"5428"	"13"	"88"	"312"	"823"	"1716"	"4136"	"1840"	"70"	"26"	"925"	"1302"	"3"	"0"	"2283"	"577"	"176"	"675"	"3235"	"51"	"147"	"3838"	"58"	"1"	"12"	"199"	"237"	"0"	"371"	"1007"	"347"	"39"	"312"	"28"	"222"	"1760"	"57"	"0"	"24"	"12"	"305"	"9991"	"1111"	"0"	"402"	"232"	"6568"	"0"	"514"	"1"	"1006"	"1118"	"288"	"1"	"1994"	"176"	"47"	"1901"	"128"	"291"	"196"	"12"	"285"	"3"	"3577"	"2111"	"304"	"18966"	"569"	"393"	"1343"	"797"	"44"	"578"	"1073"	"5095"	"65"	"116"	"87"	"198"	"496"	"3886"	"729"	"981"	"378"	"1372"	"53"	"4"	"290"	"2756"	"1428"	"499"	"1135"	"5280"	"610"	"365"	"1"	"1"	"589"	"3238"	"4223"	"132"	"1363"	"2534"	"3628"	"258"	"17539"	"242"	"1069"	"635"	"401"	"2841"	"1319"	"6"	"6"	"181"	"4111"	"1631"	"18"	"0"	"4773"	"1228"	"1486"	"48"	"490"	"0"	"3201"	"800"	"65"	"16"	"1875"	"11"	"270"	"289"	"1171"	"5268"	"133"	"7305"	"1946"	"887"	"3308"	"3203"	"382"	"3735"	"3482"	"936"	"285"	"37"	"1194"	"3"	"903"	"1"	"442"	"209"	"4421"	"212"	"33"	"413"	"225"	"2241"	"119"	"1747"	"15"	"297"	"0"	"7"	"3404"	"1033"	"8"	"0"	"12"	"161"	"108"	"5"	"3458"	"341"	"750"	"0"	"0"	"1"	"46"	"0"	"0"	"47"	"6"	"19"	"197"	"11"	"10"	"8"	"4"	"6"	"12"	"1306"	"0"	"1"	"1044"	"0"	"4"	"0"	"2"	"2049"	"1243"	"519"	"400"	"1"	"1369"	"35"	"0"	"0"	"0"	"0"	"0"	"0"	"417"	"0"	"15"	"21"	"33"	"4"	"181"	"1211"	"11207"	"381"	"6"	"1639"	"482"	"2"	"15"	"25842"	"350"	"42"	"7"	"9"	"0"	"546"	"2237"	"7"	"27"	"470"	"122"	"483"	"14"	"0"	"0"	"0"	"1"	"3951"	"909"	"75"	"3919"	"263"	"43"	"80"	"22"	"185"	"2237"	"0"	"0"	"0"	"0"	"0"	"1951"	"0"	"11"	"3"	"3"	"1"	"0"	"0"	"2717"	"1"	"1"	"5"	"1998"	"41"	"1"	"163"	"12"	"1129"	"7"	"1"	"0"	"696"	"45"	"0"	"18"	"12271"	"4"	"1853"	"715"	"513"	"10"	"4"	"5"	"0"	"0"	"0"	"1"	"0"	"0"	"1"	"208"	"0"	"52"	"378"	"3"	"3"	"1"	"2"	"2"	"0"	"0"	"0"	"136"	"101"	"64"	"4"	"255"	"1"	"1"	"3"	"1"	"1271"	"184"	"581"	"3"	"162"	"702"	"15"	"2"	"1"	"5"	"0"	"0"	"2"	"11"	"18"	"0"	"0"	"0"	"0"	"1"	"0"	"1"	"0"	"8"	"0"	"24"	"0"	"0"	"0"	"0"	"3"	"3"	"3"	"10"	"645"	"465"	"268"	"8"	"735"	"172"	"507"	"785"	"18"	"9"	"2"	"0"	"2"	"1167"	"44"	"909"	"0"	"0"	"25957"	"354"	"7"	"3"	"1"	"1205"	"0"	"0"	"50"	"438"	"421"	"25"	"0"	"22"	"345"	"32"	"16"	"4"	"9"	"72"	"0"	"6468"	"0"	"1"	"2"	"1416"	"29235"	"1755"	"283"	"182"	"1303"	"0"	"361"	"240"	"78"	"87"	"8"	"310"	"4645"	"1423"	"580"	"606"	"12"	"683"	"85"	"256"	"0"	"163"	"0"	"10800"	"293"	"356"	"5"	"121"	"4"	"1191"	"62"	"197"	"468"	"206"	"65"	"284"	"2437"	"4"	"0"	"0"	"0"	"238"	"2"	"854"	"510"	"52"	"0"	"628"	"1339"	"1"	"6"	"0"	"46050"	"0"	"5"	"725"	"0"	"93"	"1646"	"151"	"251"	"8439"	"648"	"883"	"660"	"2791"	"122"	"124"	"21"	"55"	"21"	"9579"	"225"	"375"	"0"	"1399"	"3206"	"8"	"719"	"14769"	"91"	"4"	"1111"	"420"	"0"	"1702"	"2540"	"0"	"6885"	"14964"	"2"	"201"	"3"	"546"	"4"	"2565"	"666"	"27"	"1"	"155"	"4"	"419"	"27"	"44"	"4"	"488"	"9351"	"7"	"542"	"0"	"0"	"143"	"12"	"0"	"64"	"302"	"2359"	"2237"	"1112"	"347"	"2230"	"9984"	"64"	"1"	"215"	"230"	"0"	"107"	"51"	"497"	"1570"	"2372"	"150"	"3670"	"849"	"691"	"0"	"8531"	"172"	"567"	"19"	"338"	"173"	"559"	"7"	"3"	"1"	"0"	"0"	"2456"	"1"	"414"	"2258"	"258"	"831"	"5"	"2"	"2"	"30"	"1632"	"79"	"14"	"413"	"0"	"0"	"2"	"877"	"316"	"3"	"530"	"430"	"188"	"528"	"1"	"764"	"879"	"179"	"196"	"10772"	"0"	"0"	"3122"	"235"	"1"	"80"	"3"	"0"	"1"	"9272"	"3167"	"1"	"109"	"0"	"73"	"97"	"1243"	"4277"	"1334"	"7"	"3"	"0"	"3"	"139"	"1"	"0"	"18"	"49"	"423"	"35"	"26"	"7"	"2584"	"1104"	"1"	"0"	"2969"	"0"	"73"	"1138"	"115"	"148"	"72"	"1068"	"184"	"1077"	"92"	"0"	"114"	"46"	"1"	"13"	"551"	"861"	"2"	"2329"	"6"	"98"	"30"	"97"	"1583"	"2170"	"102"	"1481"	"459"	"0"	"1"	"508"	"6"	"158"	"1292"	"382"	"244"	"1"	"0"	"211"	"3"	"2242"	"1655"	"21"	"4"	"681"	"0"	"642"	"104"	"298"	"0"	"0"	"13"	"42"	"2765"	"6"	"48"	"477"	"1167"	"230"	"84"	"25"	"1152"	"1"	"2"	"454"	"1"	"1"	"41"	"0"	"51"	"82"	"30"	"0"	"29"	"0"	"0"	"3"	"0"	"0"	"45"	"8"	"2"	"0"	"81"	"3"	"1"	"3"	"135"	"0"	"0"	"0"	"1"	"10"	"0"	"11"	"16"	"123"	"3"	"1"	"5"	"122"	"29"	"1"	"15"	"280"	"2"	"5"	"4"	"0"	"0"	"5"	"0"	"15"	"48"	"5"	"432"	"0"	"0"	"4103"	"0"	"148666"	"26884"	"25"	"21761"	"66488"	"0"	"6483"	"0"	"13846"	"305"	"402"	"45310"	"16815"	"74306"	"16487"	"469"	"2139"	"4245"	"0"	"4145"	"1"	"933"	"1419"	"0"	"412"	"137"	"2825"	"15"	"476"	"8"	"709"	"887"	"356"	"16"	"1064"	"768"	"20284"	"275"	"1345"	"1731"	"1206"	"1937"	"6279"	"1"	"111"	"15770"	"28"	"0"	"0"	"355"	"0"	"114"	"0"	"0"	"96"	"1"	"57"	"86"	"1"	"211"	"1707"	"7"	"111"	"1043"	"60"	"0"	"0"	"633"	"1333"	"32"	"83"	"12"	"14"	"57"	"96"	"10"	"1"	"4"	"114"	"1"	"50"	"135"	"2901"	"2"	"0"	"1"	"18"	"8469"	"1426"	"2039"	"1278"	"0"	"24"	"96"	"1404"	"34878"	"11614"	"2682"	"8707"	"563"	"0"	"1761"	"1"	"2975"	"2"	"1467"	"58"	"15"	"0"	"1667"	"139"	"0"	"4"	"2"	"116"	"1766"	"3355"	"5"	"0"	"708"	"481"	"251"	"11"	"28"	"70"	"204"	"0"	"4"	"9"	"8"	"19"	"96"	"288"	"829"	"346"	"86"	"3"	"2"	"2687"	"2"	"90"	"3"	"53"	"13"	"1002"	"16"	"0"	"92"	"531"	"0"	"424"	"430"	"1400"	"1270"	"113"	"13"	"4"	"9"	"4353"	"1"	"6"	"4"	"111"	"27"	"65"	"5"	"11"	"7163"	"123"	"5"	"19"	"86"	"14"	"0"	"3"	"59"	"213"	"146"	"4"	"1523"	"99"	"432"	"33"	"770"	"544"	"13"	"56"	"4"	"7"	"771"	"7"	"1411"	"473"	"1"	"430"	"968"	"160"	"4"	"9"	"54"	"0"	"25"	"307"	"35"	"2"	"14"	"0"	"3"	"122"	"2"	"122"	"684"	"294"	"19"	"5"	"235"	"34"	"0"	"1534"	"167"	"3"	"98"	"1150"	"2"	"951"	"0"	"0"	"0"	"4"	"150"	"108"	"36"	"206"	"1826"	"224"	"0"	"635"	"8"	"1"	"1"	"23"	"76"	"41"	"0"	"0"	"4"	"3"	"0"	"39"	"646"	"26"	"68"	"363"	"0"	"10"	"81"	"46"	"31"	"1"	"10"	"113"	"395"	"183"	"825"	"169"	"2"	"12"	"520"	"0"	"9441"	"48"	"82"	"584"	"1"	"0"	"301"	"15"	"1326"	"1"	"0"	"0"	"0"	"3"	"593"	"0"	"65"	"0"	"45"	"20"	"0"	"1"	"78"	"1"	"0"	"7"	"9"	"2"	"211"	"5"	"16"	"333"	"0"	"37"	"15"	"422"	"0"	"0"	"45"	"1"	"3"	"1"	"1"	"94"	"0"	"323"	"72"	"14"	"203"	"127"	"2"	"6"	"145"	"2"	"0"	"4"	"0"	"23"	"73"	"0"	"30"	"65"	"62"	"0"	"132"	"7"	"0"	"3"	"3"	"94"	"1"	"4"	"7"	"18"	"21"	"0"	"0"	"4"	"67"	"0"	"2"	"2"	"23"	"16"	"6"	"0"	"3"	"1"	"5"	"2"	"0"	"0"	"2"	"4"	"3"	"67"	"1"	"0"	"3"	"49"	"0"	"39"	"77"	"0"	"56"	"2"	"0"	"0"	"0"	"0"	"7"	"27"	"0"	"5"	"7"	"2"	"1"	"47"	"0"	"0"	"5"	"1"	"7"	"2"	"3"	"430"	"128"	"50"	"5"	"875"	"951"	"163"	"0"	"210"	"1"	"0"	"18"	"1513"	"6"	"0"	"188"	"883"	"46"	"85"	"68"	"153"	"65"	"37"	"196"	"72"	"104"	"37"	"8"	"70"	"0"	"54"	"89"	"8"	"442"	"232"	"96"	"65"	"0"	"725"	"140"	"140"	"27"	"4"	"41"	"30"	"267"	"32"	"971"	"273"	"128"	"214"	"264"	"432"	"1075"	"9"	"2388"	"186"	"460"	"5683"	"911"	"5"	"13"	"711"	"1007"	"1568"	"1227"	"97"	"535"	"724"	"37"	"137"	"1"	"122"	"0"	"0"	"0"	"13"	"30"	"2"	"4"	"0"	"2"	"6"	"61"	"0"	"0"	"0"	"18"	"14"	"0"	"0"	"533"	"6"	"6"	"10"	"4"	"109"	"789"	"14"	"3"	"2"	"9"	"2"	"12"	"0"	"0"	"0"	"0"	"0"	"0"	"0"	"0"	"0"	"0"	"75"	"1"	"6"	"0"	"220"	"7"	"0"	"2"	"5"	"1"	"0"	"0"	"216"	"0"	"75"	"35"	"0"	"3"	"0"	"11"	"0"	"0"	"5"	"0"	"1"	"19"	"0"	"23"	"0"	"0"	"0"	"7"	"0"	"0"	"60"	"10"	"0"	"0"	"3"	"3"	"0"	"0"	"3"	"0"	"1"	"15"	"0"	"0"	"0"	"1"	"5"	"0"	"0"	"5"	"5"	"2"	"0"	"3"	"9"	"10"	"0"	"0"	"3"	"9"	"0"	"4"	"0"	"0"	"23"	"4"	"2"	"0"	"1"	"0"	"0"	"0"	"15"	"12"	"0"	"1"	"6"	"1266"	"287"	"1544"	"1"	"1202"	"394"	"4158"	"86"	"168"	"1315"	"1052"	"16"	"678"	"3146"	"1400"	"3714"	"963"	"574"	"1676"	"603"	"55"	"314"	"10"	"674"	"735"	"1996"	"818"	"531"	"107"	"1118"	"1992"	"326"	"275"	"120"	"106"	"266"	"556"	"2013"	"12724"	"108"	"0"	"7"	"8884"	"190"	"125"	"246"	"91"	"638"	"1"	"3"	"117"	"694"	"290"	"1148"	"661"	"426"	"225"	"27"	"6293"	"131"	"18"	"13"	"422"	"283"	"20028"	"194"	"149"	"470"	"148"	"4480"	"6"	"421"	"129"	"1571"	"59"	"675"	"509"	"12"	"937"	"156"	"1012"	"20410"	"2206"	"667"	"17"	"1457"	"331"	"264"	"84"	"4425"	"1192"	"264"	"7091"	"1316"	"548"	"685"	"277"	"294"	"166"	"1858"	"33"	"822"	"158"	"827"	"352"	"1123"	"184"	"6238"	"16217"	"1"	"535"	"657"	"1134"	"30"	"20"	"3"	"3"	"147701"	"260"	"681"	"2801"	"200"	"213"	"9887"	"429"	"3081"	"264"	"3911"	"48"	"688"	"607"	"166"	"101"	"344"	"10"	"1411"	"1475"	"11119"	"2282"	"198"	"1169"	"431"	"3625"	"3984"	"5172"	"1210"	"3266"	"8718"	"3342"	"0"	"1281"	"568"	"0"	"2"	"3522"	"5"	"0"	"1"	"3"	"1446"	"1"	"2"	"9"	"0"	"33"	"221"	"1936"	"46"	"0"	"0"	"1344"	"0"	"0"	"0"	"1"	"9949"	"2018"	"17"	"269"	"397"	"1408"	"336"	"729"	"0"	"2413"	"104"	"105"	"56"	"11"	"28"	"485"	"742"	"198"	"716"	"69"	"1231"	"1131"	"259"	"1490"	"67"	"34"	"2"	"0"	"44"	"0"	"1454"	"1"	"590"	"33"	"692"	"51"	"2183"	"1609"	"224"	"262"	"2927"	"435"	"3280"	"451"	"3"	"23"	"29"	"0"	"0"	"0"	"0"	"0"	"0"	"3"	"3"	"1"	"0"	"0"	"0"	"1807"	"42"	"248"	"2260"	"103"	"8988"	"10"	"266"	"315"	"1478"	"37"	"1"	"214"	"27"	"882"	"999"	"45"	"0"	"15"	"2"	"625"	"86"	"211"	"416"	"191"	"6"	"43"	"1685"	"104"	"38"	"207"	"854"	"491"	"658"	"440"	"100"	"625"	"555"	"7718"	"8"	"1984"	"52"	"2"	"3"	"1"	"3"	"363"	"82"	"73"	"25"	"224"	"3"	"0"	"93"	"768"	"230"	"259"	"2"	"1721"	"1096"	"1468"	"4"	"21"	"8"	"143"	"13"	"609"	"4251"	"1133"	"1558"	"1884"	"982"	"398"	"3"	"1"	"0"	"126"	"128"	"153"	"51"	"860"	"5"	"61"	"1390"	"0"	"0"	"0"	"0"	"0"	"0"	"0"	"0"	"0"	"0"	"0"	"0"	"0"	"0"	"0"	"0"	"0"	"0"	"0"	"0"	"0"	"0"	"0"	"0"	"0"	"0"	"1391"	"113"	"171"	"353"	"0"	"46"	"0"	"618"	"0"	"296"	"91"	"169"	"7542"	"1403"	"0"	"0"	"0"	"0"	"0"	"0"	"0"	"0"	"0"	"0"	"0"	"0"	"0"	"0"	"0"	"2"	"0"	"0"	"2"	"1"	"1"	"0"	"0"	"0"	"0"	"6"	"2"	"101"	"2369"	"2665"	"161"	"1443"	"471"	"0"	"1"	"9"	"158"	"224"	"0"	"1374"	"20"	"3"	"3221"	"186"	"410"	"189"	"1"	"1783"	"10"	"1987"	"4"	"52"	"2018"	"0"	"0"	"0"	"1356"	"23"	"391"	"0"	"2"	"106"	"779"	"2884"	"258"	"252"	"3"	"72"	"2"	"59"	"0"	"0"	"27"	"1300"	"9"	"165"	"1268"	"1398"	"2373"	"617"	"95"	"0"	"0"	"7"	"0"	"106"	"116"	"793"	"337"	"68"	"1246"	"299"	"0"	"0"	"1"	"8"	"1"	"198"	"321"	"614"	"610"	"794"	"475"	"251"	"495"	"1041"	"921"	"338"	"129"	"269"	"219"	"13"	"22"	"15"	"7"	"54"	"793"	"1"	"1"	"247"	"2457"	"1073"	"110"	"4447"	"3601"	"1985"	"4125"	"4"	"440"	"284"	"161"	"222"	"471"	"137"	"138"	"197"	"305"	"576"	"1"	"4"	"0"	"0"	"0"	"0"	"81"	"56"	"53"	"4204"	"464"	"1694"	"650"	"212"	"417"	"415"	"434"	"501"	"1754"	"0"	"0"	"2"	"870"	"1849"	"3104"	"364"	"648"	"8"	"1"	"0"	"2101"	"16"	"718"	"752"	"538"	"2332"	"1157"	"1205"	"65"	"0"	"5"	"884"	"0"	"23"	"5098"	"454"	"149"	"79"	"385"	"164"	"0"	"0"	"0"	"0"	"5"	"0"	"3"	"345"	"546"	"217"	"205"	"72"	"42"	"110"	"36"	"1113"	"316"	"99"	"440"	"2258"	"524"	"1651"	"813"	"1420"	"926"	"7"	"782"	"4812"	"1653"	"434"	"218"	"0"	"1689"	"35"	"1717"	"810"	"1792"	"19"	"4414"	"1729"	"1584"	"183"	"155"	"1136"	"3"	"3"	"17"	"3"	"1"	"0"	"2"	"104"	"8"	"10"	"0"	"0"	"11"	"161"	"409"	"1369"	"5"	"2854"	"443"	"1569"	"0"	"2090"	"3521"	"0"	"0"	"2"	"4966"	"1"	"0"	"353"	"237"	"4564"	"848"	"1018"	"22"	"1"	"3"	"14"	"0"	"1272"	"1495"	"766"	"1016"	"595"	"2"	"0"	"11"	"3254"	"0"	"5"	"2"	"66"	"56"	"3"	"0"	"0"	"893"	"1"	"3"	"711"	"0"	"1148"	"1"	"610"	"499"	"851"	"944"	"1267"	"1834"	"900"	"1191"	"363"	"1105"	"153"	"25"	"149"	"279"	"1083"	"3105"	"0"	"0"	"0"	"1462"	"0"	"2025"	"4571"	"2806"	"0"	"0"	"1"	"3"	"2"	"3"	"76"	"15899"	"6964"	"9806"	"15838"	"11075"	"8495"	"2005"	"221"	"106"	"41"	"0"	"1151"	"203"	"1832"	"4698"	"0"	"1074"	"0"	"41"	"0"	"36"	"3"	"0"	"1"	"1"	"5"	"2"	"536"	"862"	"95"	"41"	"2390"	"305"	"379"	"767"	"10"	"1"	"5"	"464"	"0"	"0"	"0"	"746"	"16"	"0"	"0"	"7"	"1782"	"57"	"1781"	"0"	"1026"	"531"	"1065"	"527"	"641"	"668"	"172"	"2696"	"686"	"6155"	"11"	"1549"	"74"	"1750"	"13"	"70"	"22"	"0"	"0"	"1040"	"3086"	"0"	"0"	"0"	"2"	"3410"	"1215"	"5"	"16"	"0"	"10"	"1"	"2"	"16443"	"0"	"1"	"214"	"0"	"565"	"0"	"1596"	"0"	"0"	"4"	"284"	"0"	"0"	"2857"	"26"	"452"	"840"	"170"	"1578"	"1"	"3"	"1"	"78"	"21"	"106"	"943"	"1"	"633"	"826"	"894"	"1"	"6"	"3930"	"1850"	"41"	"250"	"273"	"601"	"1114"	"1861"	"1055"	"4463"	"833"	"1040"	"262"	"1"	"1"	"0"	"0"	"505"	"0"	"1"	"2"	"256"	"9"	"18"	"1"	"61"	"36"	"0"	"0"	"698"	"2"	"0"	"0"	"0"	"57"	"1"	"0"	"39"	"0"	"0"	"0"	"0"	"44"	"10"	"2"	"3"	"0"	"62"	"0"	"292"	"1497"	"0"	"0"	"0"	"2"	"1"	"0"	"782"	"0"	"0"	"1"	"21"	"196"	"7526"	"26"	"27"	"1630"	"1566"	"1684"	"2789"	"75"	"5486"	"1645"	"1093"	"152"	"70"	"0"	"7"	"2"	"0"	"0"	"78"	"18"	"7"	"4"	"2168"	"1"	"284"	"546"	"1010"	"4"	"1"	"9"	"111"	"0"	"0"	"0"	"722"	"0"	"0"	"2"	"0"	"0"	"1"	"8"	"0"	"166"	"580"	"5663"	"392"	"331"	"57"	"1"	"4"	"1"	"30"	"1"	"66"	"702"	"0"	"1"	"0"	"2332"	"745"	"0"	"2331"	"923"	"0"	"1"	"2920"	"0"	"1752"	"1411"	"4626"	"68"	"1606"	"2"	"0"	"0"	"8"	"2"	"0"	"1"	"5"	"409"	"91"	"251"	"165"	"19"	"25"	"0"	"0"	"1"	"0"	"0"	"2598"	"546"	"332"	"113"	"0"	"0"	"0"	"1"	"3"	"6"	"44"	"7"	"103"	"64"	"1"	"0"	"0"	"3858"	"10"	"1"	"2055"	"5"	"0"	"1"	"0"	"153"	"0"	"0"	"9"	"37"	"700"	"2"	"2"	"0"	"7"	"2436"	"0"	"0"	"0"	"0"	"0"	"2006"	"0"	"430"	"648"	"66"	"1"	"0"	"0"	"251"	"26"	"51"	"884"	"2405"	"0"	"2"	"1"	"1"	"1"	"9"	"52"	"5"	"0"	"3"	"0"	"1439"	"696"	"1686"	"46"	"55"	"8"	"0"	"183"	"504"	"640"	"1658"	"2175"	"2723"	"16873"	"3851"	"2890"	"2553"	"1311"	"41"	"5096"	"3807"	"0"	"0"	"4"	"8"	"5"	"0"	"264"	"5"	"12"	"1"	"0"	"0"	"4"	"0"	"0"	"14"	"2"	"2"	"0"	"8"	"4"	"0"	"96"	"0"	"7"	"23"	"0"	"3"	"10"	"15"	"9"	"2"	"10"	"0"	"4"	"16"	"1"	"7"	"690"	"98"	"112"	"519"	"893"	"4940"	"0"	"1"	"0"	"1"	"2"	"2"	"1"	"1"	"9"	"0"	"3"	"0"	"52"	"20"	"0"	"0"	"0"	"0"	"0"	"4"	"0"	"165"	"0"	"2"	"4"	"0"	"81"	"40"	"14"	"0"	"5"	"2"	"275"	"2"	"0"	"111"	"8"	"20"	"17977"	"319"	"2051"	"0"	"0"	"113"	"0"	"8"	"0"	"2"	"2"	"0"	"0"	"3"	"0"	"3"	"1"	"4738"	"677"	"8"	"0"	"0"	"0"	"5"	"1"	"3"	"0"	"97"	"0"	"0"	"1"	"0"	"0"	"38"	"0"	"0"	"0"	"2"	"0"	"0"	"7"	"0"	"1"	"810"	"9262"	"8"	"166"	"0"	"0"	"1"	"1"	"0"	"93"	"0"	"159"	"67"	"0"	"0"	"0"	"0"	"1"	"74"	"0"	"0"	"0"	"49"	"189"	"56"	"78"	"8"	"852"	"0"	"3"	"15"	"184"	"0"	"106"	"0"	"0"	"0"	"0"	"2"	"0"	"0"	"16"	"0"	"0"	"0"	"4"	"3554"	"2601"	"1661"	"8"	"1189"	"419"	"1996"	"3"	"1"	"23"	"8"	"26"	"11160"	"0"	"0"	"53"	"76"	"842"	"653"	"3661"	"1073"	"1449"	"1304"	"479"	"0"	"2"	"0"	"0"	"0"	"2"	"0"	"0"	"8"	"0"	"76"	"315"	"3726"	"659"	"0"	"113"	"163"	"731"	"304"	"15"	"75"	"388"	"3"	"3"	"23"	"0"	"2"	"0"	"548"	"99"	"383"	"484"	"6"	"659"	"2149"	"4"	"2"	"470"	"0"	"5"	"0"	"1"	"0"	"0"	"0"	"5"	"0"	"1"	"18"	"0"	"0"	"0"	"0"	"0"	"152"	"0"	"4"	"0"	"0"	"0"	"1"	"7"	"1533"	"1252"	"4208"	"135"	"31"	"559"	"0"	"0"	"4"	"14"	"1"	"0"	"0"	"1"	"0"	"0"	"0"	"6128"	"2860"	"0"	"1526"	"32"	"763"	"113"	"5"	"299"	"907"	"1215"	"2"	"27"	"955"	"1189"	"326"	"89"	"4"	"503"	"302"	"449"	"116"	"387"	"626"	"155"	"121"	"489"	"6"	"39"	"11311"	"445"	"55"	"539"	"2"	"475"	"458"	"11"	"1"	"0"	"0"	"0"	"1"	"0"	"1"	"12222"	"9"	"5"	"92"	"5"	"7"	"46"	"16"	"13"	"14791"	"14"	"12"	"49"	"355"	"360"	"288"	"700"	"441"	"324"	"950"	"18049"	"612"	"0"	"2"	"111"	"247"	"7"	"39"	"20"	"8"	"4884"	"142"	"417"	"288"	"276"	"8"	"490"	"447"	"229"	"986"	"0"	"194"	"0"	"0"	"0"	"0"	"0"	"2"	"0"	"0"	"0"	"0"	"0"	"0"	"0"	"5"	"408"	"1022"	"0"	"348"	"259"	"993"	"1"	"284"	"0"	"253"	"5629"	"86"	"1468"	"29"	"1"	"0"	"3"	"0"	"0"	"0"	"2"	"520"	"0"	"1026"	"260"	"19"	"756"	"106"	"1"	"4"	"2"	"0"	"0"	"4"	"501"	"220"	"484"	"35"	"1166"	"1525"	"386"	"82"	"5"	"16"	"0"	"0"	"0"	"0"	"0"	"18"	"0"	"0"	"1"	"0"	"0"	"22"	"4"	"315"	"1964"	"377"	"4"	"380"	"20"	"1409"	"0"	"2747"	"60"	"95"	"251"	"683"	"1374"	"0"	"0"	"0"	"319"	"1548"	"3"	"186"	"757"	"741"	"246"	"444"	"2"	"107"	"674"	"627"	"843"	"1"	"2"	"164"	"1305"	"0"	"2"	"347"	"68"	"1050"	"160"	"173"	"455"	"296"	"182"	"10"	"2403"	"461"	"625"	"4"	"395"	"121"	"859"	"223"	"363"	"774"	"289"	"9"	"80"	"1"	"79"	"2615"	"169"	"1200"	"1224"	"202"	"3"	"9547"	"1256"	"388"	"6436"	"18"	"176"	"6610"	"135"	"879"	"44"	"196"	"452"	"8"	"738"	"901"	"215"	"7"	"156"	"142"	"64"	"662"	"20"	"394"	"237"	"293"	"0"	"492"	"1433"	"876"	"5"	"474"	"106"	"775"	"369"	"547"	"1"	"124"	"271"	"1572"	"1"	"1"	"9"	"879"	"9"	"148"	"500"	"349"	"182"	"611"	"320"	"995"	"70"	"0"	"41"	"559"	"298"	"216"	"21"	"2"	"6"	"18"	"420"	"364"	"1511"	"11"	"1835"	"0"	"0"	"0"	"0"	"4"	"0"	"0"	"806"	"282"	"5"	"188"	"847"	"833"	"261"	"489"	"7"	"682"	"0"	"151"	"368"	"1"	"334"	"706"	"441"	"283"	"903"	"3"	"18"	"81"	"20"	"43"	"249"	"2028"	"7"	"680"	"3334"	"1"	"1381"	"0"	"2"	"0"	"0"	"63"	"0"	"0"	"40"	"69"	"997"	"1"	"5"	"343"	"236"	"202"	"0"	"40"	"1"	"1213"	"78"	"92"	"204"	"684"	"522"	"677"	"624"	"122"	"115"	"3509"	"583"	"41"	"263"	"93"	"337"	"3"	"332"	"132"	"423"	"257"	"835"	"198"	"0"	"849"	"1326"	"100"	"10"	"122"	"2"	"2"	"0"	"0"	"17"	"2"	"84"	"1525"	"1"	"0"	"386"	"4"	"0"	"44"	"4042"	"78"	"328"	"16"	"1254"	"606"	"459"	"177"	"1151"	"0"	"822"	"209"	"244"	"425"	"328"	"251"	"4"	"2638"	"19"	"6032"	"1401"	"5330"	"67"	"441"	"903"	"900"	"1594"	"102"	"1"	"28"	"41"	"3"	"583"	"68"	"1376"	"0"	"840"	"1239"	"645"	"171"	"532"	"157"	"112"	"45"	"181"	"3184"	"3"	"2"	"338"	"221"	"68"	"313"	"1053"	"110"	"0"	"0"	"1318"	"8"	"7"	"497"	"41"	"2322"	"495"	"7"	"2721"	"20"	"191"	"93"	"1730"	"0"	"0"	"268"	"91"	"243"	"115"	"11"	"164"	"481"	"730"	"151"	"331"	"22"	"339"	"164"	"91"	"25"	"15"	"9"	"3"	"6"	"41"	"603"	"10"	"69"	"43"	"317"	"64"	"1642"	"21"	"0"	"22"	"529"	"0"	"157"	"2679"	"333"	"697"	"7825"	"372"	"405"	"0"	"17"	"0"	"9"	"0"	"0"	"0"	"18"	"0"	"8"	"0"	"0"	"19"	"440"	"30"	"8"	"5"	"0"	"0"	"1"	"0"	"0"	"0"	"1"	"2"	"0"	"0"	"224"	"35"	"119"	"0"	"1080"	"440"	"13"	"17"	"3"	"80"	"0"	"133"	"39"	"9054"	"8"	"162"	"6"	"151"	"2"	"725"	"166"	"5"	"2"	"1"	"549"	"15"	"71"	"24"	"200"	"3"	"11"	"324"	"246"	"875"	"35"	"1"	"0"	"0"	"0"	"2"	"0"	"0"	"0"	"3"	"49"	"6"	"0"	"70"	"0"	"751"	"9"	"4"	"15"	"9"	"4"	"1"	"3"	"10"	"12"	"0"	"3"	"0"	"2059"	"20675"	"0"	"0"	"0"	"4911"	"2588"	"1068"	"864"	"672"	"976"	"1087"	"149"	"280"	"32"	"2"	"0"	"0"	"2"	"0"	"39"	"0"	"0"	"8"	"36"	"0"	"0"	"0"	"2"	"1"	"0"	"4"	"7"	"0"	"1"	"1"	"2"	"0"	"0"	"6"	"3"	"0"	"0"	"459"	"278"	"0"	"30"	"45"	"0"	"8"	"731"	"486"	"328"	"999"	"0"	"0"	"4"	"71"	"3034"	"0"	"0"	"0"	"4"	"206"	"46"	"165"	"291"	"16"	"386"	"0"	"9"	"378"	"458"	"3"	"0"	"2"	"0"	"156"	"1"	"0"	"0"	"63"	"2264"	"0"	"1313"	"0"	"2"	"251"	"636"	"8"	"4"	"155"	"226"	"477"	"0"	"0"	"15"	"0"	"1"	"0"	"0"	"0"	"78"	"17"	"0"	"0"	"1"	"2"	"175"	"1113"	"696"	"312"	"0"	"0"	"0"	"5"	"4"	"1"	"2"	"194"	"0"	"1542"	"664"	"1611"	"767"	"1534"	"18"	"10"	"847"	"0"	"0"	"148"	"892"	"31"	"2436"	"1734"	"531"	"16"	"0"	"35"	"5265"	"12"	"0"	"1144"	"60"	"505"	"64"	"707"	"5"	"24"	"224"	"42"	"4"	"129"	"298"	"0"	"614"	"1"	"0"	"0"	"3"	"6"	"183"	"236"	"619"	"8"	"0"	"0"	"1"	"0"	"1"	"1"	"0"	"1"	"0"	"1"	"2938"	"1"	"157"	"129"	"225"	"2807"	"4"	"72"	"553"	"522"	"140"	"11"	"622"	"350"	"1190"	"0"	"2"	"3"	"4"	"1"	"0"	"49"	"0"	"0"	"0"	"1"	"12"	"2"	"0"	"0"	"0"	"0"	"1"	"1"	"0"	"0"	"2945"	"0"	"0"	"0"	"1"	"0"	"0"	"0"	"0"	"0"	"1"	"5"	"0"	"0"	"3"	"1"	"0"	"1"	"0"	"0"	"0"	"3"	"0"	"13"	"0"	"246"	"88"	"222"	"878"	"0"	"2"	"0"	"36"	"0"	"2"	"8"	"9"	"0"	"1"	"0"	"0"	"13"	"0"	"0"	"0"	"0"	"1"	"1"	"180"	"0"	"1"	"61"	"34"	"0"	"1"	"1"	"0"	"2"	"437"	"0"	"16"	"0"	"0"	"0"	"0"	"9"	"1"	"0"	"1"	"0"	"0"	"0"	"3"	"66"	"0"	"15"	"1"	"0"	"0"	"1"	"2"	"0"	"56"	"6863"	"1333"	"892"	"5196"	"6094"	"1335"	"590"	"1"	"6"	"21"	"106"	"124"	"0"	"8"	"0"	"0"	"3"	"12"	"3"	"0"	"0"	"0"	"0"	"0"	"1"	"0"	"0"	"0"	"10"	"172"	"0"	"0"	"0"	"0"	"0"	"19"	"0"	"1"	"0"	"0"	"22"	"7"	"104"	"1343"	"1754"	"53"	"0"	"12"	"4"	"0"	"1"	"0"	"2"	"1"	"2"	"1"	"0"	"648"	"157"	"0"	"0"	"14"	"3"	"2"	"150"	"3402"	"40"	"52"	"52"	"132"	"6"	"12"	"43"	"1"	"21"	"1"	"688"	"3301"	"863"	"14896"	"2"	"0"	"104"	"1"	"0"	"4"	"11"	"145"	"26"	"6"	"634"	"2"	"2"	"5"	"615"	"0"	"0"	"0"	"0"	"0"	"0"	"7"	"19"	"0"	"4"	"0"	"0"	"1"	"3"	"0"	"2"	"114"	"148"	"41"	"765"	"90"	"765"	"164"	"82"	"67"	"393"	"1506"	"0"	"24"	"0"	"22"	"16"	"1"	"7"	"85"	"0"	"308"	"200"	"12"	"1"	"2"	"0"	"544"	"21"	"0"	"0"	"0"	"4"	"26"	"0"	"0"	"0"	"0"	"2"	"8"	"19"	"4"	"0"	"8"	"31"	"0"	"0"	"4"	"0"	"0"	"3"	"791"	"3201"	"7"	"3"	"4"	"1"	"5"	"1"	"0"	"0"	"0"	"0"	"22"	"0"	"0"	"0"	"0"	"0"	"23"	"14"	"0"	"2"	"1"	"2"	"0"	"0"	"0"	"0"	"0"	"0"	"7"	"1"	"704"	"878"	"0"	"1"	"0"	"0"	"0"	"1"	"3"	"1"	"4"	"0"	"126"	"297"	"0"	"14"	"1"	"1"	"2714"	"0"	"2"	"0"	"37"	"0"	"1"	"1"	"0"	"1"	"13"	"0"	"0"	"936"	"0"	"5"	"1"	"0"	"6"	"1741"	"2"	"1"	"2032"	"1562"	"612"	"656"	"1"	"3"	"12"	"1"	"6"	"12"	"2"	"0"	"0"	"221"	"1"	"0"	"6"	"1"	"17"	"0"	"2"	"0"	"10"	"25"	"1100"	"9"	"3"	"30"	"23"	"11"	"2"	"232"	"0"	"16"	"4013"	"4"	"0"	"351"	"3"	"4"	"0"	"73"	"0"	"1"	"4"	"0"	"0"	"0"	"0"	"0"	"0"	"5"	"6"	"0"	"0"	"0"	"0"	"0"	"4"	"4"	"2"	"3"	"0"	"0"	"0"	"14"	"976"	"11"	"0"	"2"	"17"	"0"	"0"	"0"	"0"	"1"	"0"	"0"	"800"	"451"	"0"	"47"	"0"	"1"	"0"	"520"	"1"	"1"	"762"	"8"	"0"	"0"	"0"	"0"	"0"	"0"	"0"	"30"	"3"	"8"	"5"	"0"	"0"	"0"	"0"	"0"	"0"	"15"	"0"	"0"	"0"	"0"	"0"	"2"	"0"	"0"	"455"	"5"	"437"	"275"	"141"	"49"	"713"	"150"	"20"	"0"	"251"	"213"	"211"	"1209"	"136"	"799"	"0"	"0"	"0"	"0"	"0"	"2"	"0"	"6"	"3"	"7"	"0"	"2"	"25"	"0"	"0"	"3"	"567"	"0"	"0"	"2"	"0"	"21"	"20"	"1"	"0"	"2"	"6"	"785"	"383"	"0"	"51"	"27176"	"747"	"0"	"0"	"0"	"0"	"0"	"0"	"0"	"0"	"13"	"0"	"0"	"12"	"7"	"27"	"0"	"20"	"90"	"0"	"9"	"2"	"0"	"2"	"15"	"6"	"0"	"17"	"7"	"1"	"2"	"4"	"2"	"77"	"1015"	"9"	"0"	"3"	"5"	"0"	"3"	"15"	"0"	"0"	"0"	"0"	"2"	"5"	"12"	"7"	"1"	"5"	"19"	"2"	"0"	"0"	"226"	"0"	"155"	"1"	"1"	"32"	"0"	"0"	"1"	"0"	"0"	"0"	"1"	"4"	"2"	"0"	"2448"	"1"	"1"	"0"	"0"	"0"	"1"	"1"	"0"	"0"	"5"	"1"	"0"	"4"	"0"	"514"	"0"	"0"	"0"	"0"	"2240"	"1"	"9"	"0"	"6"	"0"	"35"	"0"	"1"	"0"	"1206"	"2815"	"0"	"16"	"0"	"0"	"1"	"6"	"0"	"34"	"12"	"7"	"0"	"0"	"0"	"0"	"0"	"48"	"7"	"0"	"0"	"0"	"1"	"0"	"0"	"0"	"0"	"0"	"529"	"4181"	"2"	"1"	"6"	"0"	"0"	"1"	"0"	"0"	"1"	"0"	"0"	"0"	"0"	"171"	"0"	"1"	"0"	"0"	"95"	"2"	"51"	"501"	"897"	"0"	"0"	"0"	"0"	"5"	"0"	"1"	"0"	"311"	"0"	"18"	"1814"	"0"	"2"	"11"	"9"	"7"	"0"	"5"	"2"	"0"	"1"	"0"	"0"	"0"	"0"	"0"	"1"	"0"	"0"	"0"	"2"	"0"	"0"	"0"	"0"	"0"	"1"	"1"	"3"	"10"	"0"	"0"	"0"	"6"	"0"	"6"	"0"	"83"	"0"	"2"	"0"	"0"	"0"	"0"	"0"	"0"	"0"	"0"	"0"	"0"	"0"	"0"	"0"	"0"	"0"	"0"	"0"	"0"	"0"	"0"	"0"	"0"	"0"	"0"	"0"	"0"	"0"	"13"	"0"	"0"	"0"	"8"	"5"	"1"	"0"	"3"	"0"	"0"	"2"	"0"	"0"	"0"	"0"	"0"	"1"	"4"	"5"	"1"	"1"	"0"	"0"	"0"	"2"	"6"	"457"	"0"	"0"	"0"	"0"	"0"	"1"	"0"	"0"	"2"	"0"	"10"	"1"	"0"	"1"	"0"	"0"	"0"	"0"	"0"	"1"	"0"	"0"	"1"	"0"	"0"	"0"	"0"	"1"	"0"	"0"	"0"	"0"	"5"	"2"	"6"	"0"	"0"	"1"	"0"	"0"	"1244"	"983"	"1355"	"0"	"0"	"0"	"1"	"0"	"0"	"1"	"0"	"5"	"0"	"0"	"0"	"0"	"8"	"1"	"0"	"0"	"0"	"0"	"0"	"0"	"0"	"2"	"0"	"0"	"10"	"0"	"0"	"1"	"7"	"0"	"0"	"2"	"0"	"8"	"0"	"1"	"0"	"11"	"0"	"0"	"0"	"0"	"0"	"0"	"2"	"1"	"1"	"0"	"0"	"0"	"0"	"0"	"0"	"0"	"1"	"1"	"0"	"1"	"1"	"0"	"0"	"0"	"0"	"0"	"2"	"2"	"1"	"0"	"5"	"7"	"0"	"0"	"0"	"0"	"0"	"9"	"0"	"0"	"3"	"1"	"0"	"0"	"0"	"1"	"17"	"0"	"0"	"0"	"0"	"3"	"0"	"0"	"0"	"0"	"0"	"0"	"0"	"0"	"0"	"0"	"0"	"0"	"0"	"0"	"0"	"0"	"0"	"0"	"0"	"0"	"1"	"0"	"10"	"6"	"6"	"0"	"0"	"0"	"0"	"0"	"0"	"0"	"0"	"0"	"4"	"0"	"11"	"0"	"0"	"13"	"1"	"0"	"0"	"21"	"0"	"0"	"0"	"2"	"0"	"3"	"0"	"2"	"2271"	"6"	"12"	"0"	"0"	"0"	"0"	"0"	"0"	"0"	"4"	"0"	"0"	"0"	"0"	"0"	"0"	"0"	"8"	"0"	"6"	"0"	"151"	"0"	"2"	"4"	"0"	"2"	"3"	"4"	"38"	"411"	"0"	"70"	"3"	"3"	"3"	"0"	"0"	"0"	"0"	"1"	"0"	"4"	"730"	"1939"	"0"	"0"	"0"	"0"	"2"	"3"	"1860"	"3"	"863"	"16"	"2"	"0"	"0"	"178"	"0"	"0"	"0"	"0"	"7"	"2693"	"13"	"0"	"0"	"0"	"1"	"0"	"0"	"0"	"0"	"0"	"0"	"0"	"0"	"0"	"0"	"0"	"0"	"0"	"0"	"0"	"0"	"0"	"13"	"0"	"2"	"1"	"10"	"3"	"0"	"2"	"2"	"0"	"2"	"1497"	"2906"	"0"	"0"	"0"	"0"	"0"	"0"	"4"	"0"	"737"	"2638"	"1"	"1"	"7"	"13"	"39"	"90"	"5"	"13"	"4"	"51"	"747"	"1"	"1464"	"1"	"1"	"1"	"251"	"9"	"3"	"11"	"1"	"1"	"0"	"2"	"1"	"0"	"0"	"18"	"0"	"0"	"1"	"1"	"0"	"0"	"0"	"0"	"0"	"0"	"0"	"0"	"0"	"2"	"0"	"0"	"0"	"0"	"0"	"22"	"8"	"0"	"0"	"2"	"0"	"14"	"2"	"0"	"754"	"20"	"0"	"14"	"0"	"0"	"0"	"3"	"1"	"5"	"0"	"0"	"0"	"2"	"17"	"8"	"0"	"3"	"2"	"1"	"2"	"13"	"1"	"1"	"1"	"2"	"0"	"0"	"0"	"185"	"2"	"2"	"0"	"0"	"1"	"0"	"0"	"0"	"0"	"2"	"0"	"0"	"0"	"0"	"0"	"4"	"0"	"0"	"0"	"0"	"0"	"0"	"0"	"4"	"1"	"0"	"3"	"0"	"0"	"0"	"54"	"1"	"0"	"0"	"3"	"0"	"0"	"687"	"3"	"0"	"0"	"0"	"6"	"6"	"30"	"1171"	"850"	"0"	"2"	"0"	"0"	"4"	"5"	"3"	"0"	"6"	"12"	"1"	"5"	"8"	"0"	"8"	"0"	"35"	"0"	"0"	"1"	"30"	"28"	"0"	"78"	"876"	"11"	"6"	"2"	"0"	"200"	"0"	"15"	"0"	"0"	"0"	"1"	"0"	"0"	"2"	"0"	"1"	"1011"	"1"	"134"	"389"	"1"	"0"	"0"	"1"	"1"	"2"	"0"	"1"	"11"	"4"	"0"	"0"	"10"	"0"	"11"	"1"	"0"	"0"	"0"	"1"	"0"	"61"	"0"	"7"	"26"	"497"	"5376"	"1929"	"2"	"2"	"587"	"0"	"0"	"304"	"481"	"0"	"887"	"230"	"31"	"5"	"8"	"4"	"1"	"0"	"5"	"440"	"0"	"2"	"296"	"80"	"832"	"118"	"6"	"1463"	"3"	"1315"	"1"	"26"	"639"	"367"	"0"	"392"	"5054"	"0"	"0"	"0"	"0"	"439"	"7429"	"0"	"0"	"26"	"7"	"150"	"2613"	"1128"	"0"	"0"	"1"	"204"	"3865"	"1537"	"1104"	"0"	"0"	"0"	"0"	"0"	"25"	"3"	"4"	"1"	"1"	"0"	"4"	"11"	"42417"	"1"	"1"	"9"	"4"	"51"	"26"	"10"	"0"	"28"	"10"	"4"	"4"	"19"	"6"	"3"	"1"	"14"	"1"	"1"	"0"	"4"	"2"	"3"	"0"	"1"	"1"	"2"	"0"	"0"	"1"	"39"	"2"	"7"	"0"	"9"	"1"	"1059"	"285"	"438"	"572"	"485"	"376"	"987"	"524"	"792"	"0"	"6"	"0"	"0"	"0"	"12"	"23"	"0"	"0"	"2"	"0"	"3"	"0"	"4"	"5"	"0"	"2"	"0"	"2823"	"5"	"6"	"43"	"2"	"1"	"18"	"0"	"0"	"3"	"1"	"5"	"1"	"694"	"5846"	"724"	"846"	"18"	"69"	"138"	"181"	"2"	"0"	"6"	"0"	"3"	"0"	"0"	"3"	"0"	"2"	"4"	"0"	"8"	"0"	"20"	"0"	"24"	"15"	"0"	"0"	"0"	"39"	"1"	"6"	"1241"	"2"	"385"	"1"	"0"	"0"	"3"	"19"	"0"	"0"	"3"	"0"	"0"	"0"	"2"	"0"	"0"	"0"	"0"	"0"	"0"	"0"	"0"	"3"	"0"	"0"	"0"	"0"	"1"	"0"	"0"	"0"	"0"	"0"	"6"	"93"	"8"	"0"	"0"	"3"	"0"	"1"	"0"	"1"	"5"	"0"	"3"	"0"	"2"	"0"	"0"	"0"	"4"	"5"	"1"	"0"	"1"	"0"	"0"	"0"	"0"	"0"	"2"	"3"	"0"	"0"	"0"	"0"	"0"	"0"	"5"	"1"	"0"	"0"	"1"	"0"	"0"	"0"	"0"	"0"	"0"	"1936"	"0"	"0"	"1"	"0"	"5"	"0"	"0"	"0"	"0"	"0"	"4"	"2"	"0"	"0"	"1"	"13"	"0"	"0"	"1"	"0"	"6"	"0"	"4"	"2"	"1"	"0"	"1"	"0"	"0"	"3"	"5"	"0"	"0"	"0"	"0"	"30"	"0"	"3"	"0"	"1"	"6"	"0"	"0"	"0"	"6"	"1"	"0"	"0"	"2"	"0"	"0"	"49"	"0"	"0"	"1"	"0"	"5"	"0"	"0"	"0"	"0"	"3"	"0"	"0"	"1"	"1311"	"776"	"560"	"5"	"3"	"2"	"0"	"2"	"1"	"0"	"1"	"0"	"3"	"0"	"0"	"0"	"0"	"0"	"5"	"1"	"0"	"0"	"1"	"7"	"1"	"0"	"0"	"0"	"2"	"2"	"0"	"0"	"0"	"0"	"0"	"0"	"82"	"0"	"0"	"0"	"0"	"0"	"0"	"0"	"3"	"1"	"0"	"0"	"0"	"0"	"0"	"0"	"7"	"5"	"3"	"5"	"2"	"0"	"0"	"6"	"27"	"1"	"0"	"1"	"1"	"0"	"0"	"0"	"0"	"0"	"2"	"0"	"0"	"378"	"1716"	"0"	"0"	"0"	"0"	"0"	"0"	"23"	"1"	"0"	"1"	"0"	"0"	"0"	"0"	"1"	"0"	"0"	"0"	"0"	"2"	"3"	"0"	"0"	"0"	"0"	"9"	"41"	"0"	"3"	"0"	"1306"	"3"	"3"	"30"	"6"	"3"	"0"	"1"	"3"	"0"	"0"	"0"	"0"	"0"	"0"	"1"	"2"	"1"	"2"	"0"	"0"	"0"	"0"	"0"	"0"	"1"	"0"	"0"	"0"	"0"	"0"	"0"	"36"	"0"	"3"	"0"	"0"	"0"	"0"	"5"	"0"	"0"	"0"	"0"	"4"	"4"	"1"	"13"	"1"	"2"	"0"	"0"	"0"	"0"	"0"	"1"	"0"	"11"	"0"	"2"	"1"	"1"	"0"	"1"	"2"	"0"	"1"	"0"	"12"	"0"	"0"	"0"	"0"	"0"	"0"	"0"	"1"	"4"	"0"	"1"	"0"	"1"	"5"	"0"	"0"	"1"	"0"	"1"	"14"	"1"	"0"	"1"	"0"	"1"	"0"	"0"	"3"	"0"	"0"	"0"	"0"	"4"	"1"	"0"	"0"	"2"	"20"	"2"	"0"	"0"	"2"	"2"	"0"	"0"	"1"	"0"	"0"	"1"	"0"	"1"	"1"	"1"	"0"	"0"	"1"	"12"	"1"	"2"	"0"	"11"	"6"	"0"	"1"	"0"	"0"	"0"	"1"	"0"	"1"	"0"	"107"	"0"	"0"	"0"	"0"	"0"	"1"	"0"	"1"	"0"	"1"	"0"	"0"	"1"	"2"	"2"	"3"	"0"	"0"	"2"	"0"	"2"	"0"	"3"	"2"	"3"	"3"	"0"	"15"	"0"	"0"	"0"	"0"	"0"	"2"	"9"	"3"	"6"	"0"	"1"	"0"	"3"	"2"	"0"	"10"	"6"	"0"	"0"	"6"	"4"	"2"	"20"	"5"	"1"	"0"	"0"	"0"	"0"	"2062"	"43"	"0"	"0"	"0"	"0"	"0"	"1"	"0"	"1"	"1"	"0"	"0"	"0"	"0"	"5"	"0"	"0"	"2"	"0"	"0"	"0"	"0"	"0"	"0"	"2"	"0"	"2"	"0"	"0"	"0"	"0"	"0"	"0"	"4"	"2"	"0"	"0"	"0"	"0"	"0"	"0"	"2"	"4"	"0"	"0"	"0"	"2"	"0"	"0"	"0"	"0"	"0"	"0"	"0"	"0"	"0"	"0"	"0"	"0"	"0"	"1"	"2"	"0"	"0"	"0"	"0"	"2"	"9"	"0"	"9"	"1"	"9"	"2"	"1320"	"1157"	"11"	"91"	"747"	"581"	"1907"	"706"	"7"	"474"	"0"	"675"	"1032"	"0"	"760"	"8648"	"1259"	"2055"	"1"	"3"	"2305"	"0"	"0"	"0"	"0"	"0"	"0"	"0"	"0"	"0"	"0"	"31"	"125"	"8"	"24"	"0"	"0"	"692"	"0"	"2"	"1"	"1"	"2"	"12"	"0"	"0"	"0"	"1"	"0"	"0"	"0"	"2"	"0"	"18"	"18"	"0"	"19"	"7"	"1"	"9"	"0"	"10"	"0"	"0"	"3"	"9"	"0"	"0"	"6"	"5"	"0"	"0"	"0"	"0"	"0"	"0"	"2"	"3"	"2"	"248"	"1595"	"2778"	"0"	"0"	"0"	"0"	"0"	"0"	"35"	"5"	"0"	"0"	"8"	"0"	"0"	"0"	"11"	"1"	"21"	"9"	"0"	"0"	"92"	"1"	"5"	"0"	"1"	"0"	"3"	"3"	"0"	"0"	"10"	"1"	"2"	"4"	"0"	"0"	"8"	"2"	"1"	"0"	"0"	"0"	"1"	"0"	"0"	"0"	"2"	"0"	"1"	"0"	"0"	"1"	"0"	"0"	"1"	"0"	"3"	"13"	"0"	"5"	"6"	"7"	"1"	"0"	"4"	"26"	"0"	"27"	"2"	"1"	"7"	"7"	"0"	"3"	"1"	"0"	"0"	"0"	"0"	"0"	"1"	"4"	"7"	"0"	"3"	"0"	"0"	"2"	"0"	"0"	"0"	"6"	"0"	"1"	"14"	"6"	"3"	"2"	"2"	"3"	"0"	"1"	"1"	"2"	"13"	"1"	"3"	"3"	"1"	"1"	"6"	"0"	"1"	"10"	"0"	"0"	"0"	"14"	"0"	"0"	"2"	"1"	"0"	"0"	"0"	"2"	"6"	"0"	"0"	"0"	"11"	"0"	"0"	"5"	"9"	"11"	"1"	"141"	"1"	"0"	"0"	"0"	"0"	"0"	"0"	"0"	"4"	"0"	"0"	"0"	"0"	"0"	"1"	"1"	"2"	"1"	"2"	"0"	"5"	"6"	"1"	"0"	"26"	"7"	"4"	"1409"	"33"	"31"	"101"	"0"	"2"	"0"	"2"	"0"	"0"	"0"	"0"	"0"	"0"	"1"	"0"	"1"	"0"	"0"	"0"	"0"	"0"	"0"	"19"	"6724"	"114"	"9"	"4"	"0"	"2"	"67"	"6"	"4"	"0"	"0"	"0"	"0"	"0"	"0"	"3"	"16"	"0"	"0"	"0"	"0"	"0"	"0"	"0"	"14"	"1"	"2"	"1"	"1"	"21"	"1"	"0"	"0"	"8"	"32"	"2"	"0"	"2"	"1"	"5"	"0"	"24"	"0"	"2"	"0"	"1"	"0"	"1"	"1"	"14"	"2"	"11"	"0"	"2"	"1"	"2"	"1"	"1"	"0"	"1379"	"1286"	"420"	"6"	"1"	"1096"	"12"	"2"	"0"	"0"	"0"	"1"	"12"	"11"	"0"	"0"	"0"	"2"	"0"	"3"	"4"	"8"	"0"	"2"	"0"	"1"	"1"	"0"	"4"	"2"	"1441"	"145"	"379"	"25"	"0"	"1245"	"881"	"2003"	"0"	"0"	"0"	"1"	"0"	"0"	"0"	"0"	"0"	"0"	"0"	"0"	"0"	"0"	"0"	"0"	"0"	"0"	"0"	"0"	"0"	"0"	"0"	"0"	"0"	"0"	"0"	"0"	"0"	"0"	"0"	"0"	"0"	"0"	"8155"	"1801"	"164"	"0"	"0"	"0"	"0"	"0"	"1"	"0"	"2"	"10"	"2"	"0"	"0"	"0"	"0"	"1"	"0"	"0"	"0"	"0"	"0"	"0"	"0"	"0"	"4"	"1"	"0"	"0"	"0"	"0"	"1"	"1"	"0"	"0"	"0"	"0"	"2"	"0"	"0"	"1"	"0"	"1"	"3"	"0"	"0"	"0"	"0"	"0"	"1"	"50"	"2"	"3"	"526"	"1088"	"1799"	"273"	"304"	"3"	"19"	"4"	"0"	"15"	"11"	"7"	"4"	"0"	"16"	"0"	"1"	"0"	"1"	"1"	"518"	"1347"	"5"	"1134"	"375"	"190"	"0"	"0"	"0"	"334"	"5"	"158"	"0"	"0"	"1383"	"2949"	"7"	"19876"	"1"	"0"	"0"	"0"	"220"	"907"	"11"	"76"	"2111"	"245"	"127"	"1406"	"0"	"600"	"3265"	"1109"	"3231"	"1485"	"728"	"10"	"1851"	"2540"	"1"	"585"	"5"	"998"	"1232"	"22"	"315"	"15"	"514"	"906"	"9814"	"100"	"1405"	"10195"	"4342"	"6"	"1"	"0"	"0"	"618"	"21"	"155"	"3320"	"2360"	"179"	"789"	"1"	"425"	"267"	"1534"	"1220"	"1976"	"0"	"653"	"1"	"1"	"1"	"29"	"7371"	"587"	"0"	"10318"	"3"	"117709"	"656"	"126"	"3959"	"676"	"8"	"1821"	"1602"	"1726"	"218"	"392"	"2921"	"2106"	"3155"	"0"	"0"	"0"	"0"	"0"	"0"	"0"	"0"	"0"	"0"	"0"	"0"	"618"	"52"	"3068"	"1488"	"14"	"85"	"852"	"69"	"2905"	"691"	"0"	"957"	"1141"	"1306"	"2233"	"907"	"2"	"0"	"0"	"414"	"3566"	"17974"	"10099"	"15212"	"261"	"18528"	"292"	"929"	"262"	"616"	"4"	"0"	"526"	"1344"	"59"	"550"	"5"	"1"	"0"	"0"	"1"	"1"	"20"	"15"	"1"	"1"	"0"	"2"	"1"	"69"	"1104"	"973"	"543"	"494"	"180"	"2"	"618"	"10"	"11167"	"2242"	"677"	"5"	"0"	"1448"	"1825"	"1411"	"65"	"0"	"0"	"2"	"2"	"0"	"2"	"1"	"0"	"0"	"7"	"0"	"0"	"5058"	"1682"	"3"	"1469"	"6108"	"1088"	"2615"	"1155"	"1572"	"1779"	"5531"	"218"	"704"	"2184"	"1"	"0"	"5"	"0"	"1"	"3"	"0"	"2"	"0"	"18"	"0"	"0"	"0"	"0"	"1"	"3"	"0"	"6"	"0"	"6"	"1707"	"1897"	"1705"	"1386"	"1728"	"236"	"10"	"0"	"0"	"1"	"0"	"0"	"0"	"3"	"0"	"3"	"0"	"131"	"4"	"730"	"2176"	"1028"	"954"	"1606"	"1"	"1"	"0"	"2636"	"182"	"163"	"8"	"902"	"578"	"772"	"105"	"0"	"1028"	"16"	"1116"	"790"	"102"	"282"	"35"	"1302"	"1486"	"685"	"211"	"523"	"33"	"0"	"64"	"496"	"200"	"19"	"6"	"19"	"1763"	"260"	"507"	"334"	"437"	"740"	"0"	"594"	"81"	"58"	"2"	"128"	"440"	"117"	"194"	"11"	"668"	"208"	"112"	"1482"	"67"	"0"	"1"	"9158"	"360"	"146"	"1453"	"271"	"360"	"18"	"161"	"4"	"288"	"310"	"271"	"917"	"3"	"1295"	"392"	"1038"	"9"	"0"	"321"	"172"	"499"	"70"	"0"	"1006"	"1342"	"383"	"304"	"56"	"410"	"1540"	"26"	"7"	"9"	"3"	"27"	"93"	"4"	"2"	"294"	"73"	"5"	"0"	"49"	"0"	"1236"	"0"	"433"	"588"	"401"	"283"	"1232"	"644"	"498"	"870"	"951"	"243"	"0"	"825"	"24"	"0"	"283"	"89"	"155"	"178"	"1228"	"2"	"123"	"325"	"36"	"160"	"207"	"2"	"3"	"3"	"535"	"229"	"124"	"395"	"101"	"2888"	"2630"	"4"	"1048"	"291"	"82"	"1703"	"1352"	"581"	"640"	"4"	"712"	"1"	"39"	"1725"	"288"	"277"	"139"	"276"	"2661"	"355"	"0"	"0"	"0"	"5"	"3"	"14"	"297"	"852"	"13"	"0"	"0"	"0"	"0"	"0"	"195"	"629"	"689"	"304"	"512"	"214"	"57"	"0"	"0"	"44437"	"588"	"2971"	"2281"	"45"	"0"	"2"	"12"	"1925"	"5"	"36"	"596"	"357"	"3"	"2124"	"3"	"7157"	"261"	"293"	"21"	"616"	"1"	"0"	"618"	"1116"	"121"	"145"	"906"	"2889"	"1380"	"19"	"16"	"5"	"17"	"1611"	"130"	"389"	"234"	"113"	"159"	"1391"	"714"	"960"	"2"	"114"	"1"	"1101"	"53"	"16"	"0"	"0"	"7"	"600"	"726"	"2585"	"596"	"33"	"248"	"925"	"3531"	"1599"	"15"	"7"	"221"	"193"	"993"	"303"	"589"	"683"	"172"	"2"	"19"	"0"	"123"	"203"	"1178"	"5"	"146"	"66"	"16"	"13"	"610"	"109"	"1184"	"600"	"713"	"15"	"10"	"131"	"3"	"32"	"11"	"270"	"1273"	"236"	"565"	"45"	"5"	"599"	"472"	"212"	"519"	"642"	"758"	"784"	"187"	"463"	"5051"	"138"	"3"	"9"	"13"	"1"	"10"	"314"	"15"	"88"	"12"	"3"	"1321"	"1461"	"377"	"70"	"498"	"1"	"591"	"987"	"445"	"102"	"163"	"487"	"1810"	"6"	"38"	"10"	"19"	"0"	"0"	"0"	"3"	"0"	"37"	"1079"	"6"	"1569"	"4"	"403"	"193"	"0"	"2"	"0"	"0"	"6"	"0"	"2"	"0"	"1075"	"4"	"88"	"126"	"743"	"486"	"4"	"3"	"182"	"0"	"5"	"695"	"2"	"61"	"71"	"152"	"1"	"13"	"27"	"6"	"4"	"9"	"10"	"5"	"3"	"0"	"0"	"4"	"0"	"0"	"1"	"92"	"158"	"157"	"250"	"432"	"538"	"1123"	"36"	"0"	"281"	"423"	"64"	"175"	"2"	"7"	"51"	"2"	"2"	"0"	"600"	"1366"	"1500"	"594"	"1584"	"1287"	"174"	"23436"	"64"	"8375"	"1332"	"352"	"27"	"155"	"495"	"3292"	"0"	"0"	"1"	"1601"	"1"	"307"	"229"	"1105"	"687"	"1226"	"418"	"727"	"771"	"489"	"2"	"0"	"225"	"40"	"7770"	"1"	"2106"	"1149"	"427"	"618"	"0"	"1484"	"240"	"1160"	"117"	"785"	"663"	"1332"	"85"	"0"	"489"	"153"	"31"	"1272"	"463"	"2182"	"463"	"1426"	"4336"	"3"	"317"	"1879"	"4"	"354"	"102"	"117"	"2024"	"125"	"2"	"0"	"937"	"722"	"86"	"19"	"45"	"6"	"1320"	"576"	"231"	"482"	"79"	"229"	"61"	"752"	"136"	"51"	"4"	"0"	"108"	"55"	"197"	"0"	"1122"	"553"	"97"	"384"	"459"	"440"	"344"	"16"	"0"	"8421"	"4"	"272"	"1142"	"730"	"1280"	"477"	"62"	"0"	"1"	"15"	"1"	"4"	"1"	"1"	"188"	"0"	"63"	"4783"	"403"	"0"	"0"	"4"	"14"	"0"	"1236"	"6"	"2337"	"43"	"3"	"602"	"621"	"959"	"1"	"206"	"2"	"0"	"0"	"0"	"282"	"894"	"3694"	"12"	"250"	"447"	"829"	"382"	"242"	"609"	"870"	"567"	"473"	"7"	"5"	"1211"	"674"	"3179"	"42"	"190"	"33"	"241"	"0"	"0"	"273"	"92"	"14"	"112"	"781"	"386"	"0"	"61"	"2801"	"657"	"0"	"5"	"335"	"0"	"1470"	"0"	"396"	"6"	"840"	"2"	"0"	"59"	"10"	"432"	"349"	"907"	"786"	"5589"	"10"	"220"	"2"	"3213"	"248"	"742"	"888"	"1500"	"1149"	"0"	"0"	"0"	"0"	"87"	"7"	"119"	"14478"	"110"	"0"	"264"	"477"	"426"	"200"	"903"	"474"	"39"	"31"	"58"	"1248"	"427"	"1399"	"570"	"96"	"1609"	"2041"	"366"	"1733"	"2"	"6"	"1420"	"3770"	"738"	"1220"	"1246"	"1289"	"451"	"421"	"2905"	"766"	"429"	"10"	"1833"	"0"	"1"	"0"	"0"	"0"	"0"	"0"	"0"	"0"	"0"	"8"	"0"	"0"	"0"	"0"	"6"	"1"	"11"	"0"	"1"	"0"	"2"	"18728"	"38"	"0"	"0"	"2"	"2"	"0"	"0"	"0"	"118"	"175"	"197"	"0"	"0"	"1393"	"358"	"71"	"219"	"706"	"249"	"729"	"47"	"52"	"526"	"1733"	"363"	"735"	"18"	"3"	"611"	"192"	"224"	"4750"	"436"	"2"	"1108"	"1"	"114"	"12"	"288"	"39"	"1258"	"1636"	"13"	"33"	"71"	"72"	"14"	"8"	"120"	"323"	"413"	"202"	"0"	"799"	"1129"	"1230"	"945"	"41"	"0"	"591"	"74"	"330"	"0"	"0"	"0"	"0"	"32"	"8368"	"345"	"3"	"3113"	"350"	"0"	"2"	"34"	"5"	"938"	"1627"	"54"	"777"	"411"	"3"	"0"	"59"	"477"	"281"	"138"	"4288"	"954"	"215"	"0"	"0"	"331"	"279"	"297"	"118"	"4"	"758"	"790"	"2747"	"39"	"290"	"955"	"3394"	"351"	"35"	"519"	"612"	"764"	"1052"	"120"	"297"	"18"	"1030"	"6"	"2"	"555"	"112"	"4204"	"13043"	"802"	"530"	"1889"	"300"	"13"	"834"	"511"	"2341"	"1199"	"1695"	"5061"	"324"	"1853"	"866"	"2055"	"1238"	"8982"	"368"	"559"	"1105"	"441"	"8"	"538"	"1759"	"1150"	"198"	"351"	"14"	"23"	"1418"	"2102"	"1555"	"1269"	"1144"	"218"	"351"	"226"	"1318"	"2031"	"618"	"59"	"2290"	"12540"	"1119"	"1137"	"1255"	"4"	"20"	"3667"	"406"	"856"	"489"	"110"	"947"	"1252"	"194"	"370"	"215"	"662"	"853"	"6116"	"677"	"439"	"5"	"2"	"17"	"39"	"11"	"18"	"433"	"416"	"1290"	"364"	"584"	"88"	"98"	"170"	"723"	"0"	"851"	"0"	"124"	"238"	"85"	"7"	"253"	"529"	"348"	"947"	"943"	"669"	"296"	"573"	"526"	"222"	"3"	"72"	"101"	"396"	"999"	"604"	"3"	"580"	"3807"	"2003"	"26"	"16"	"0"	"791"	"110"	"0"	"5"	"19"	"1"	"0"	"8697"	"98"	"6"	"1495"	"2515"	"3"	"228"	"554"	"514"	"22"	"14"	"154"	"0"	"0"	"2"	"920"	"3254"	"545"	"1"	"557"	"697"	"217"	"22"	"1239"	"1138"	"670"	"1387"	"9"	"0"	"848"	"179"	"454"	"95"	"19"	"665"	"342"	"711"	"0"	"1383"	"15"	"722"	"1640"	"1084"	"335"	"1888"	"2373"	"34"	"620"	"7"	"0"	"0"	"0"	"144"	"1"	"480"	"1410"	"124"	"213"	"18"	"1"	"389"	"917"	"4"	"199"	"499"	"144"	"2"	"0"	"51"	"200"	"2832"	"0"	"17"	"24"	"1"	"1095"	"1434"	"188"	"29"	"62"	"10"	"0"	"0"	"2"	"109"	"1515"	"188"	"0"	"252"	"474"	"50"	"6"	"0"	"0"	"457"	"2"	"621"	"209"	"452"	"1349"	"245"	"0"	"3"	"0"	"5"	"3374"	"122"	"1034"	"1422"	"47"	"25"	"143"	"64"	"369"	"6"	"758"	"33"	"403"	"503"	"472"	"52"	"879"	"1"	"811"	"765"	"630"	"279"	"323"	"73"	"567"	"611"	"4"	"1"	"8"	"11"	"729"	"3"	"218"	"5"	"513"	"1352"	"13"	"4"	"326"	"6"	"479"	"238"	"680"	"45"	"27"	"190"	"798"	"1173"	"224"	"190"	"36"	"2287"	"72"	"47"	"1088"	"1"	"183"	"0"	"0"	"8"	"3057"	"508"	"456"	"1406"	"713"	"5"	"83"	"1584"	"266"	"496"	"4"	"870"	"1254"	"1451"	"282"	"251"	"2781"	"1682"	"198"	"8"	"883"	"45"	"43"	"1517"	"285"	"869"	"333"	"29"	"343"	"13"	"0"	"6361"	"2209"	"2"	"3"	"3716"	"101"	"155"	"803"	"160"	"265"	"1055"	"133"	"1204"	"63"	"636"	"158"	"940"	"0"	"0"	"1455"	"155"	"0"	"277"	"198"	"258"	"281"	"298"	"2298"	"0"	"675"	"1776"	"1"	"3"	"13"	"108"	"1514"	"0"	"606"	"0"	"1"	"52"	"334"	"278"	"30"	"6"	"1250"	"49"	"15"	"0"	"3"	"385"	"2"	"135"	"4"	"5"	"73"	"115"	"6"	"200"	"46"	"304"	"395"	"1377"	"252"	"548"	"460"	"1699"	"747"	"2117"	"769"	"452"	"2820"	"342"	"14"	"0"	"190"	"685"	"1573"	"1215"	"19"	"2036"	"15"	"22"	"0"	"222"	"2"	"337"	"452"	"1419"	"772"	"823"	"202"	"31"	"554"	"195"	"2"	"14"	"13"	"768"	"1669"	"356"	"24"	"280"	"171"	"1254"	"2"	"550"	"0"	"25"	"652"	"567"	"612"	"1359"	"33"	"1253"	"442"	"790"	"158"	"99"	"889"	"1"	"0"	"553"	"8"	"208"	"42"	"1549"	"0"	"0"	"327"	"345"	"1278"	"376"	"78"	"36"	"574"	"276"	"20"	"629"	"5"	"30"	"206"	"366"	"406"	"1108"	"1220"	"1"	"122"	"69"	"868"	"5907"	"11"	"36"	"385"	"1622"	"120"	"0"	"0"	"167"	"478"	"1001"	"159"	"163"	"205"	"470"	"2495"	"1"	"9862"	"433"	"732"	"224"	"0"	"1"	"0"	"612"	"312"	"1217"	"1344"	"150"	"2468"	"1177"	"1566"	"293"	"0"	"0"	"111"	"784"	"144"	"135"	"3894"	"4"	"1"	"13"	"9"	"19"	"9"	"591"	"0"	"0"	"0"	"51"	"74"	"10"	"6"	"351"	"471"	"81"	"229"	"107"	"0"	"2"	"1"	"0"	"0"	"157"	"1"	"23"	"843"	"494"	"14"	"27"	"3045"	"596"	"213"	"29"	"104"	"5"	"878"	"363"	"1164"	"1153"	"727"	"4302"	"1273"	"710"	"97"	"152"	"1"	"0"	"8"	"282"	"246"	"4"	"350"	"1223"	"161"	"2"	"385"	"1164"	"1263"	"64"	"237"	"38"	"127"	"26"	"60"	"542"	"14"	"1"	"37"	"5"	"817"	"122"	"3673"	"558"	"10"	"1933"	"636"	"554"	"1"	"0"	"0"	"564"	"6"	"2316"	"32"	"853"	"172"	"974"	"2"	"10"	"6"	"12"	"2"	"298"	"117"	"1044"	"5980"	"12"	"5"	"788"	"0"	"1"	"0"	"586"	"0"	"0"	"0"	"0"	"1528"	"53"	"5"	"4908"	"1501"	"565"	"140"	"228"	"1102"	"77"	"137"	"692"	"94"	"1"	"1134"	"0"	"11"	"5"	"1302"	"5"	"121"	"1583"	"11"	"657"	"0"	"12"	"681"	"1"	"220"	"347"	"1385"	"437"	"1174"	"483"	"1635"	"14"	"1391"	"5"	"389"	"508"	"197"	"40"	"4242"	"2679"	"587"	"756"	"118"	"18"	"467"	"131"	"888"	"722"	"539"	"1592"	"104"	"2140"	"172"	"26"	"0"	"739"	"6"	"4"	"0"	"0"	"320"	"2"	"7"	"0"	"2"	"0"	"0"	"211"	"5"	"529"	"49"	"1058"	"626"	"142"	"18"	"583"	"979"	"17"	"203"	"886"	"71"	"1009"	"913"	"1991"	"17"	"249"	"546"	"2"	"0"	"0"	"12"	"11"	"54"	"1365"	"10"	"1185"	"0"	"318"	"1676"	"456"	"1166"	"0"	"428"	"384"	"1"	"0"	"0"	"4"	"40"	"0"	"2"	"5"	"21"	"0"	"2"	"0"	"0"	"0"	"0"	"132"	"0"	"2"	"10"	"310"	"2"	"229"	"10"	"3400"	"210"	"0"	"881"	"0"	"0"	"128"	"801"	"295"	"175"	"191"	"456"	"94"	"351"	"52"	"179"	"398"	"584"	"955"	"734"	"511"	"16"	"677"	"1074"	"0"	"0"	"499"	"199"	"867"	"2"	"337"	"588"	"473"	"751"	"699"	"1109"	"1879"	"0"	"0"	"0"	"1"	"29"	"0"	"17"	"48"	"127"	"0"	"18"	"0"	"0"	"0"	"0"	"0"	"9"	"385"	"655"	"668"	"666"	"288"	"5"	"557"	"309"	"73"	"282"	"0"	"67"	"0"	"0"	"0"	"0"	"35"	"2"	"2"	"0"	"674"	"1304"	"214"	"1824"	"1"	"118"	"1383"	"45"	"415"	"3"	"1042"	"41"	"583"	"257"	"0"	"243"	"1784"	"151"	"819"	"1"	"16"	"217"	"26"	"1"	"60"	"0"	"3"	"5"	"0"	"6"	"123"	"657"	"16"	"3"	"64"	"391"	"900"	"0"	"3"	"0"	"0"	"3"	"1189"	"577"	"1206"	"1081"	"1488"	"921"	"981"	"1932"	"3"	"51"	"4"	"5"	"0"	"6"	"0"	"85"	"0"	"6783"	"4"	"0"	"4576"	"0"	"575"	"1188"	"0"	"17"	"44"	"4"	"1"	"1197"	"63"	"34"	"10"	"15"	"0"	"0"	"2310"	"28"	"2087"	"351"	"318"	"4"	"2"	"229"	"2080"	"618"	"5344"	"291"	"557"	"1"	"107"	"505"	"241"	"52"	"21"	"284"	"499"	"1204"	"1046"	"0"	"0"	"363"	"416"	"943"	"9"	"1042"	"37"	"180"	"278"	"0"	"0"	"0"	"0"	"0"	"1057"	"0"	"0"	"0"	"5"	"5736"	"3"	"0"	"2"	"0"	"0"	"155"	"405"	"6"	"0"	"10"	"0"	"27"	"1"	"0"	"24"	"261"	"7"	"281"	"282"	"1"	"10"	"705"	"20"	"0"	"0"	"33"	"165"	"1268"	"112"	"1338"	"15606"	"697"	"212"	"90"	"0"	"0"	"1"	"1243"	"406"	"865"	"371"	"0"	"0"	"0"	"361"	"0"	"25"	"20"	"29"	"4"	"25"	"2170"	"388"	"239"	"730"	"1314"	"0"	"14"	"967"	"55"	"356"	"78"	"462"	"4655"	"222"	"0"	"0"	"1323"	"1278"	"8"	"137"	"19"	"584"	"122"	"351"	"624"	"1122"	"1057"	"2837"	"630"	"2037"	"148"	"161"	"7"	"120"	"50"	"1"	"11"	"1030"	"1772"	"29"	"300"	"829"	"118"	"0"	"257"	"625"	"229"	"51"	"768"	"998"	"118"	"473"	"1940"	"1196"	"29"	"219"	"327"	"6"	"2815"	"328"	"291"	"411"	"328"	"22"	"22"	"2486"	"1562"	"661"	"0"	"3072"	"207"	"255"	"930"	"14588"	"13"	"1"	"3"	"0"	"21"	"4"	"6"	"10"	"7"	"348"	"9"	"2"	"371"	"8"	"214"	"945"	"389"	"672"	"595"	"120"	"0"	"2"	"7"	"2"	"15"	"0"	"0"	"16388"	"235"	"1590"	"22"	"1"	"57"	"5"	"1623"	"0"	"0"	"0"	"5"	"0"	"0"	"13"	"277"	"0"	"15"	"264"	"986"	"515"	"308"	"959"	"815"	"202"	"516"	"1"	"3"	"104"	"39"	"129"	"337"	"4"	"884"	"90"	"61"	"995"	"28"	"45"	"9"	"0"	"1"	"468"	"1"	"20"	"35"	"0"	"22"	"0"	"261"	"35"	"93"	"40"	"867"	"2657"	"2"	"0"	"83"	"0"	"0"	"0"	"0"	"0"	"127"	"2"	"987"	"7"	"468"	"1168"	"10"	"1"	"8"	"5171"	"4"	"0"	"364"	"121"	"1813"	"1"	"743"	"305"	"1"	"2"	"285"	"250"	"547"	"9"	"0"	"498"	"508"	"2954"	"0"	"1"	"12"	"171"	"1"	"1212"	"1036"	"76"	"488"	"104"	"407"	"62"	"2658"	"525"	"112"	"493"	"5"	"25"	"695"	"624"	"1040"	"1297"	"2"	"421"	"268"	"278"	"782"	"2305"	"408"	"734"	"1216"	"891"	"0"	"0"	"1"	"0"	"1"	"712"	"11"	"1403"	"0"	"0"	"0"	"0"	"3"	"3"	"0"	"12"	"19"	"39"	"1"	"168"	"54"	"122"	"1596"	"2"	"35"	"27"	"3079"	"1090"	"1208"	"1007"	"190"	"197"	"260"	"1838"	"785"	"1876"	"177"	"1377"	"233"	"590"	"11"	"1"	"34"	"94"	"0"	"2"	"3"	"875"	"410"	"124"	"56"	"845"	"293"	"24"	"1995"	"384"	"1870"	"103"	"286"	"4167"	"36"	"708"	"812"	"13"	"2138"	"1091"	"0"	"234"	"0"	"3169"	"449"	"7291"	"1891"	"0"	"151"	"36"	"16"	"299"	"193"	"723"	"65"	"2113"	"253"	"1223"	"1630"	"393"	"469"	"584"	"201"	"1190"	"3"	"0"	"379"	"1424"	"258"	"42"	"1369"	"112"	"8732"	"472"	"4"	"571"	"4173"	"627"	"5"	"7250"	"12"	"77"	"1269"	"0"	"284"	"445"	"0"	"1364"	"464"	"424"	"7"	"450"	"1388"	"2"	"479"	"643"	"7"	"14"	"38"	"136"	"1555"	"170"	"4724"	"193"	"178"	"531"	"2932"	"9689"	"482"	"11167"	"5"	"12"	"4"	"399"	"20"	"1"	"320"	"3474"	"3381"	"2651"	"5"	"47"	"2"	"419"	"13"	"338"	"26"	"2"	"38"	"0"	"1000"	"11"	"2369"	"205"	"575"	"6506"	"13"	"7"	"303"	"335"	"732"	"1"	"31"	"181"	"139"	"3823"	"1466"	"1551"	"410"	"16"	"398"	"2102"	"1589"	"3792"	"7"	"5"	"79"	"0"	"6"	"693"	"441"	"330"	"216"	"737"	"397"	"603"	"139"	"166"	"1215"	"26"	"19"	"5017"	"1507"	"0"	"1"	"970"	"9119"	"231"	"1609"	"737"	"507"	"622"	"537"	"154"	"1"	"0"	"160"	"1"	"221"	"305"	"2"	"1835"	"1054"	"13"	"296"	"459"	"24"	"649"	"1"	"2"	"149"	"10"	"378"	"12"	"183"	"1"	"1497"	"1470"	"0"	"60"	"1488"	"1906"	"125"	"65"	"791"	"0"	"0"	"0"	"0"	"0"	"0"	"394"	"220"	"3"	"119"	"230"	"872"	"31"	"465"	"654"	"0"	"272"	"380"	"517"	"1647"	"221"	"1935"	"1686"	"336"	"7"	"0"	"21"	"434"	"2159"	"73"	"4"	"139"	"34"	"17"	"43"	"806"	"132"	"8"	"1036"	"987"	"247"	"49"	"4"	"15"	"1"	"1"	"0"	"368"	"229"	"1"	"321"	"19"	"157"	"555"	"494"	"1473"	"4123"	"2875"	"28"	"49"	"399"	"57"	"5"	"9"	"2"	"0"	"0"	"0"	"2"	"822"	"806"	"4"	"583"	"1379"	"4556"	"773"	"305"	"653"	"262"	"2361"	"258"	"44"	"23"	"185"	"1005"	"183"	"6671"	"2"	"291"	"24"	"170"	"252"	"2607"	"28"	"138"	"2"	"2"	"20"	"1152"	"92"	"60"	"0"	"703"	"5"	"25"	"15"	"4"	"2002"	"3"	"294"	"4"	"119"	"2368"	"55"	"452"	"1451"	"15"	"758"	"1573"	"172"	"705"	"0"	"0"	"370"	"975"	"6"	"929"	"140"	"25"	"2263"	"1015"	"683"	"247"	"1"	"21"	"0"	"0"	"0"	"4"	"0"	"1"	"366"	"196"	"4272"	"13"	"4"	"39"	"176"	"221"	"800"	"204"	"393"	"703"	"2485"	"701"	"578"	"414"	"553"	"2190"	"1"	"14"	"0"	"0"	"10"	"655"	"289"	"0"	"0"	"837"	"0"	"65"	"34"	"6293"	"11"	"8116"	"672"	"370"	"3"	"218"	"245"	"21"	"48"	"491"	"20"	"0"	"7"	"60"	"83"	"619"	"284"	"134"	"231"	"4335"	"504"	"1660"	"0"	"117"	"4665"	"38"	"0"	"0"	"662"	"321"	"175"	"527"	"376"	"411"	"56"	"447"	"9"	"2602"	"957"	"485"	"436"	"4"	"3"	"374"	"291"	"59"	"8038"	"312"	"146"	"545"	"7"	"327"	"94"	"3842"	"529"	"37"	"30"	"0"	"0"	"3231"	"8"	"31"	"6"	"3"	"635"	"3840"	"905"	"2"	"999"	"0"	"21"	"244"	"304"	"253"	"53"	"500"	"1346"	"12"	"503"	"472"	"121"	"0"	"21"	"64"	"5"	"5"	"996"	"767"	"504"	"234"	"1319"	"2942"	"292"	"236"	"3"	"0"	"12757"	"4164"	"2020"	"1"	"2001"	"105"	"1293"	"68"	"1799"	"665"	"21"	"0"	"0"	"1123"	"108"	"1160"	"587"	"360"	"0"	"0"	"0"	"65"	"1"	"139"	"1578"	"422"	"786"	"2"	"119"	"308"	"3"	"3"	"0"	"2"	"4"	"0"	"0"	"4"	"274"	"801"	"14"	"52"	"781"	"306"	"562"	"58"	"47"	"426"	"4"	"924"	"1150"	"905"	"78"	"826"	"592"	"0"	"2"	"261"	"1"	"0"	"1"	"0"	"253"	"36"	"1083"	"248"	"1557"	"22"	"2292"	"589"	"230"	"0"	"0"	"5"	"47"	"38"	"731"	"157"	"231"	"470"	"97"	"833"	"245"	"612"	"23"	"625"	"157"	"187"	"126"	"0"	"0"	"2"	"221"	"660"	"0"	"66"	"9110"	"986"	"2"	"191"	"63"	"599"	"168"	"346"	"264"	"198"	"2"	"223"	"230"	"275"	"566"	"234"	"524"	"545"	"295"	"0"	"116"	"266"	"556"	"209"	"1639"	"8"	"96"	"11"	"59"	"8813"	"2"	"1352"	"119"	"1057"	"7"	"15"	"235"	"0"	"0"	"1045"	"1222"	"13"	"6"	"88"	"240"	"138"	"29"	"1"	"402"	"247"	"291"	"8"	"998"	"832"	"1113"	"2"	"212"	"1405"	"1"	"3"	"120"	"81"	"5"	"365"	"37"	"36"	"486"	"106"	"291"	"231"	"117"	"1481"	"282"	"3"	"0"	"171"	"3"	"72"	"34"	"382"	"27"	"0"	"4"	"46"	"976"	"117"	"504"	"0"	"1163"	"2"	"0"	"0"	"441"	"46"	"17"	"9"	"91"	"111"	"4"	"353"	"1"	"0"	"202"	"205"	"178"	"390"	"230"	"0"	"0"	"1430"	"820"	"2"	"3"	"2"	"5828"	"16"	"1147"	"73"	"199"	"577"	"1143"	"203"	"1220"	"58"	"56"	"699"	"109"	"223"	"175"	"205"	"9"	"2885"	"36"	"8"	"1478"	"1552"	"10"	"1172"	"452"	"387"	"299"	"194"	"2074"	"1241"	"426"	"1215"	"194"	"3441"	"83"	"1"	"0"	"0"	"2"	"475"	"419"	"1"	"0"	"0"	"0"	"0"	"0"	"26"	"832"	"281"	"2659"	"421"	"252"	"200"	"1005"	"499"	"0"	"2"	"8"	"592"	"9"	"1067"	"219"	"186"	"9"	"0"	"0"	"0"	"1522"	"910"	"536"	"114"	"167"	"0"	"0"	"0"	"1"	"3"	"35"	"5"	"478"	"92"	"498"	"266"	"163"	"946"	"0"	"0"	"8"	"0"	"410"	"746"	"2205"	"138"	"0"	"0"	"117"	"84"	"16"	"16"	"0"	"0"	"0"	"2758"	"0"	"232"	"603"	"737"	"5"	"0"	"0"	"993"	"0"	"1483"	"115"	"0"	"0"	"936"	"1506"	"8"	"221"	"625"	"336"	"1573"	"100"	"1"	"2"	"160"	"565"	"347"	"1874"	"234"	"0"	"1"	"0"	"1"	"0"	"203"	"4"	"2"	"0"	"3"	"226"	"731"	"123"	"430"	"0"	"0"	"4"	"81"	"366"	"1"	"58"	"0"	"0"	"0"	"2"	"3"	"288"	"206"	"10287"	"1113"	"691"	"2012"	"474"	"9"	"0"	"0"	"242"	"37"	"33"	"0"	"0"	"1"	"0"	"607"	"3"	"181"	"434"	"116"	"3"	"57"	"498"	"2"	"0"	"0"	"0"	"0"	"81"	"9"	"511"	"552"	"0"	"7"	"498"	"339"	"29"	"260"	"233"	"339"	"138"	"15"	"718"	"164"	"292"	"55"	"3"	"0"	"326"	"340"	"939"	"413"	"121"	"102"	"2999"	"34"	"1002"	"3"	"1"	"0"	"15"	"3"	"3"	"7"	"5"	"1"	"220"	"109"	"309"	"671"	"877"	"1"	"12"
"SAMN09738377"	"427"	"0"	"3"	"0"	"0"	"0"	"1"	"0"	"0"	"85"	"1555"	"1902"	"40890"	"6146"	"2593"	"150"	"11"	"5"	"26"	"8"	"17"	"11"	"4"	"7"	"13"	"551"	"94"	"153"	"5242"	"2979"	"33"	"151723"	"224"	"154"	"241"	"727"	"862"	"466"	"1002"	"2572"	"2520"	"354"	"2193"	"389"	"247"	"215"	"1257"	"1"	"2"	"4"	"2932"	"1164"	"9183"	"7"	"4"	"2575"	"16688"	"1522"	"246"	"2675"	"4"	"3"	"1"	"458"	"98"	"1889"	"890"	"2"	"1"	"413"	"2732"	"3"	"1725"	"1939"	"92"	"0"	"416"	"962"	"106"	"927"	"376"	"24"	"18"	"19"	"732"	"1"	"1"	"1"	"9"	"5"	"1035"	"9"	"42"	"7"	"8282"	"2220"	"312"	"2510"	"7"	"1417"	"2426"	"504"	"543"	"645"	"19"	"845"	"499"	"1962"	"807"	"82"	"1653"	"6"	"662"	"986"	"536"	"25"	"4"	"339"	"45"	"7"	"1115"	"1367"	"596"	"1295"	"8"	"11"	"159"	"0"	"399"	"288"	"436"	"36534"	"41"	"32"	"433"	"14"	"9"	"183"	"944"	"1918"	"1628"	"567"	"499"	"1296"	"1898"	"1016"	"2108"	"571"	"33"	"517"	"498"	"2660"	"4"	"2058"	"176"	"520"	"121"	"4535"	"1942"	"714"	"282"	"1388"	"1432"	"758"	"379"	"679"	"840"	"1424"	"2937"	"2794"	"442"	"5"	"258"	"1737"	"2836"	"3781"	"5069"	"1678"	"1094"	"20"	"598"	"379"	"37"	"678"	"1021"	"7"	"2448"	"718"	"8"	"2361"	"17"	"4"	"1452"	"1031"	"541"	"253"	"23"	"1637"	"7069"	"4832"	"595"	"107"	"103"	"1133"	"1129"	"801"	"290"	"43"	"1813"	"1358"	"1771"	"308"	"343"	"588"	"1246"	"15"	"730"	"1570"	"1120"	"38"	"250"	"4190"	"510"	"1919"	"598"	"79"	"1049"	"885"	"10"	"4"	"2"	"3234"	"296"	"512"	"949"	"288"	"1051"	"54"	"4157"	"744"	"273"	"0"	"237"	"2035"	"321"	"447"	"1153"	"600"	"388"	"888"	"1661"	"28"	"0"	"1"	"3859"	"532"	"1665"	"0"	"1"	"25"	"127"	"13"	"19"	"2"	"0"	"26"	"12"	"1"	"0"	"2"	"11"	"25"	"497"	"189"	"4"	"14"	"3"	"4"	"4"	"2"	"3"	"4"	"1"	"423"	"370"	"6"	"657"	"4"	"34"	"4"	"3"	"1"	"953"	"1335"	"5"	"21"	"48"	"2345"	"4123"	"1222"	"1316"	"290"	"12"	"619"	"173"	"0"	"0"	"3862"	"10"	"584"	"1"	"45"	"7467"	"0"	"493"	"5678"	"2088"	"294"	"1"	"242"	"5950"	"154"	"7931"	"671"	"1839"	"0"	"1"	"1184"	"4"	"21"	"257"	"891"	"6"	"2"	"0"	"0"	"0"	"47"	"1578"	"217"	"1655"	"697"	"1680"	"354"	"947"	"50"	"152"	"1828"	"95"	"47"	"730"	"3"	"2979"	"3574"	"589"	"626"	"2734"	"37"	"8429"	"6905"	"13"	"0"	"0"	"4"	"3315"	"1650"	"1193"	"2623"	"8"	"5"	"8"	"2"	"1"	"0"	"0"	"12"	"1236"	"42893"	"60"	"866"	"1252"	"27"	"12"	"5"	"14"	"10"	"3754"	"954"	"153"	"313"	"5777"	"383"	"4224"	"509"	"0"	"233"	"926"	"3778"	"508"	"0"	"748"	"1043"	"788"	"1343"	"21330"	"0"	"476"	"66"	"105"	"1346"	"34"	"919"	"0"	"273"	"1"	"0"	"246"	"0"	"2"	"1"	"1178"	"1257"	"1114"	"3974"	"1110"	"952"	"1342"	"103"	"22"	"486"	"2563"	"560"	"2606"	"2304"	"1487"	"399"	"1038"	"929"	"1064"	"32"	"832"	"1077"	"792"	"130"	"9"	"127"	"1555"	"262"	"2481"	"920"	"131"	"457"	"328"	"1319"	"2079"	"16"	"933"	"132"	"195"	"74"	"2236"	"31"	"521"	"187"	"635"	"119"	"103"	"6674"	"83"	"232"	"247"	"5316"	"525"	"343"	"797"	"226"	"57"	"880"	"2108"	"1"	"416"	"1213"	"1296"	"24028"	"311"	"1307"	"6434"	"47"	"1229"	"642"	"2415"	"1286"	"113"	"56"	"17"	"4"	"1122"	"880"	"390"	"1677"	"264"	"240"	"485"	"9"	"670"	"1"	"1613"	"935"	"10"	"1979"	"24921"	"1"	"14"	"414"	"1148"	"79"	"1127"	"181"	"417"	"595"	"2617"	"872"	"50"	"4"	"16"	"773"	"832"	"97"	"71"	"1789"	"2412"	"1962"	"1031"	"4398"	"379"	"972"	"1273"	"208"	"4"	"4298"	"540"	"1885"	"2188"	"86"	"2997"	"1277"	"4987"	"414"	"1655"	"1444"	"872"	"1259"	"31"	"41"	"1479"	"306"	"6427"	"4949"	"1343"	"24"	"909"	"385"	"485"	"101"	"203"	"527"	"1164"	"69"	"981"	"166"	"1096"	"75"	"11831"	"7"	"6065"	"795"	"720"	"30"	"42"	"8"	"2632"	"48"	"722"	"577"	"1519"	"165"	"558"	"747"	"4680"	"2323"	"41"	"26"	"23"	"414"	"485"	"32"	"117"	"704"	"1666"	"357"	"3306"	"558"	"2072"	"80"	"819"	"553"	"920"	"766"	"658"	"280"	"58"	"131"	"1248"	"1299"	"2220"	"100"	"269"	"14"	"759"	"139"	"5225"	"1091"	"2483"	"1402"	"3756"	"0"	"120"	"439"	"9"	"15"	"308"	"325"	"1032"	"450"	"0"	"406"	"832"	"2285"	"739"	"495"	"290"	"33"	"45"	"67"	"3"	"1"	"8"	"467"	"648"	"1468"	"7"	"194"	"654"	"94"	"1766"	"103"	"345"	"4"	"683"	"87"	"71"	"172"	"5224"	"271"	"2"	"233"	"2811"	"5"	"2"	"2"	"0"	"0"	"0"	"25"	"11"	"448"	"2785"	"27"	"2"	"2"	"32"	"2023"	"719"	"923"	"339"	"1338"	"4487"	"4"	"3442"	"2668"	"0"	"7"	"2105"	"995"	"745"	"10"	"3168"	"3663"	"694"	"1703"	"9"	"26"	"15"	"602"	"1218"	"12"	"1"	"539"	"2682"	"1106"	"55"	"5"	"773"	"1200"	"10"	"1350"	"430"	"1092"	"411"	"2590"	"1"	"1259"	"8"	"1285"	"533"	"27"	"37"	"1"	"1"	"11"	"514"	"529"	"7495"	"1"	"3022"	"477"	"96"	"233"	"73"	"8"	"274"	"30"	"59"	"22"	"678"	"8"	"1058"	"7"	"1612"	"269"	"734"	"260"	"1473"	"0"	"928"	"662"	"5616"	"2805"	"50"	"306"	"32786"	"0"	"316"	"465"	"2123"	"1"	"1553"	"0"	"899"	"2473"	"344"	"8200"	"7"	"1"	"51"	"10"	"457"	"163"	"263"	"2403"	"1818"	"509"	"1809"	"0"	"0"	"1"	"98"	"49"	"24"	"0"	"9"	"2"	"522"	"262"	"10"	"1175"	"5690"	"2"	"458"	"257"	"427"	"7"	"2581"	"2"	"7"	"0"	"42"	"25"	"42"	"215"	"1"	"45"	"1938"	"14"	"714"	"35"	"1346"	"6"	"0"	"3865"	"10595"	"8"	"1099"	"1"	"0"	"0"	"1"	"31"	"0"	"697"	"1"	"16"	"52"	"45"	"9"	"1"	"0"	"25"	"44"	"6"	"8"	"0"	"3"	"1"	"0"	"9"	"8"	"0"	"1"	"16"	"6"	"1"	"0"	"1"	"12"	"6"	"39"	"292"	"1"	"7"	"93"	"1636"	"44"	"4742"	"1131"	"2887"	"842"	"351"	"2240"	"3"	"3"	"69"	"2"	"11855"	"223"	"188"	"0"	"810"	"1295"	"427"	"909"	"1020"	"2013"	"822"	"751"	"1357"	"926"	"775"	"2400"	"1140"	"1094"	"1564"	"97"	"743"	"26077"	"26"	"1103"	"1273"	"609"	"240"	"1135"	"3607"	"768"	"831"	"1983"	"1610"	"780"	"23"	"28"	"1373"	"789"	"3114"	"2885"	"2797"	"793"	"8"	"841"	"223"	"1188"	"1107"	"2946"	"153"	"354"	"985"	"2367"	"68"	"260"	"862"	"706"	"13905"	"3542"	"28"	"1"	"523"	"607"	"1077"	"21"	"22"	"681"	"0"	"6"	"88"	"8"	"53"	"3"	"2617"	"734"	"77"	"43"	"814"	"4801"	"34"	"1223"	"3517"	"0"	"3097"	"745"	"803"	"1"	"1516"	"587"	"3"	"2046"	"2579"	"84"	"2"	"500"	"125"	"1345"	"537"	"1435"	"1425"	"11"	"1"	"0"	"753"	"163"	"4"	"54"	"1039"	"4028"	"627"	"2918"	"1"	"946"	"693"	"503"	"1510"	"2733"	"1856"	"419"	"679"	"9"	"86"	"118"	"1213"	"10"	"1528"	"4"	"11"	"7594"	"2112"	"51"	"11052"	"8786"	"85"	"182"	"1349"	"14"	"1510"	"724"	"2332"	"1437"	"242"	"6059"	"5"	"8"	"10"	"3"	"226"	"25"	"18"	"1178"	"10"	"28"	"84"	"1331"	"3038"	"542"	"369"	"877"	"1418"	"3713"	"2849"	"661"	"1212"	"5959"	"72"	"509"	"5021"	"10049"	"0"	"821"	"747"	"274"	"176"	"1364"	"1795"	"2222"	"182"	"70"	"40"	"856"	"677"	"737"	"1469"	"45"	"3030"	"1024"	"0"	"11"	"1532"	"1113"	"487"	"350"	"796"	"3391"	"442"	"10"	"1"	"150"	"0"	"0"	"2"	"1"	"29"	"48"	"0"	"3"	"0"	"12"	"6797"	"55"	"1"	"636"	"940"	"208"	"0"	"31"	"450"	"967"	"85"	"6"	"10"	"742"	"1224"	"1"	"1056"	"5"	"7607"	"2220"	"43"	"6"	"15"	"5"	"0"	"2"	"194"	"1"	"552"	"1155"	"256"	"2162"	"10"	"248"	"2"	"149"	"10"	"42669"	"3095"	"311"	"0"	"165"	"415"	"3796"	"61"	"244"	"289"	"924"	"34"	"2"	"0"	"16"	"1"	"0"	"470"	"408"	"189"	"15"	"527"	"7476"	"95"	"4658"	"107"	"857"	"483"	"12"	"174"	"3693"	"5984"	"495"	"1701"	"18"	"123"	"56"	"2"	"13222"	"1"	"271"	"1235"	"66"	"43"	"1881"	"2178"	"1006"	"806"	"767"	"364"	"115"	"958"	"311"	"201"	"2445"	"3226"	"1"	"1304"	"391"	"715"	"0"	"5"	"1376"	"4939"	"4707"	"3907"	"1602"	"1473"	"2604"	"3"	"94"	"7"	"10"	"2323"	"690"	"285"	"6"	"2047"	"350"	"826"	"1205"	"5"	"129"	"397"	"2745"	"2"	"117"	"510"	"739"	"10"	"151"	"0"	"462"	"38"	"1241"	"130"	"2286"	"23351"	"1836"	"1205"	"269"	"413"	"611"	"1634"	"1062"	"315"	"105"	"169"	"478"	"642"	"544"	"2740"	"9257"	"21"	"1196"	"805"	"778"	"0"	"2"	"6923"	"471"	"5"	"55"	"330"	"2535"	"25"	"1541"	"3"	"9"	"2301"	"1867"	"995"	"183"	"42"	"469"	"22"	"735"	"1436"	"94"	"3"	"4853"	"8"	"1355"	"1271"	"488"	"1038"	"1619"	"71"	"34"	"139"	"12"	"1"	"455"	"3228"	"419"	"46"	"1463"	"0"	"124"	"47"	"981"	"416"	"1"	"3551"	"6"	"2058"	"1073"	"1562"	"2222"	"699"	"570"	"51"	"7"	"229"	"363"	"442"	"217"	"97"	"2448"	"585"	"2676"	"8177"	"1"	"0"	"1157"	"496"	"1584"	"2233"	"130"	"2018"	"337"	"319"	"17430"	"22830"	"0"	"502"	"256"	"321"	"65"	"2826"	"0"	"6"	"151"	"55"	"243"	"0"	"52"	"25432"	"10"	"2055"	"33"	"865"	"484"	"27"	"900"	"248"	"0"	"199"	"0"	"91"	"1757"	"547"	"2510"	"672"	"396"	"1"	"820"	"1311"	"11932"	"563"	"413"	"1254"	"3792"	"395"	"4"	"2408"	"2691"	"23"	"456"	"3320"	"946"	"695"	"2099"	"998"	"2376"	"1614"	"584"	"249"	"261"	"1489"	"1"	"2"	"1"	"380"	"6280"	"4269"	"95"	"1"	"0"	"275"	"974"	"590"	"1800"	"3535"	"530"	"0"	"458"	"0"	"0"	"0"	"412"	"2327"	"3381"	"123"	"19599"	"0"	"1683"	"903"	"333"	"1288"	"1225"	"314"	"973"	"2"	"0"	"329"	"247"	"1778"	"0"	"0"	"71"	"1"	"95"	"0"	"1664"	"1184"	"51"	"510"	"1688"	"3152"	"509"	"3"	"0"	"6"	"270"	"3145"	"44"	"717"	"273"	"11"	"160"	"196"	"94"	"1423"	"461"	"1"	"5"	"0"	"0"	"290"	"23"	"803"	"56"	"1"	"2003"	"2266"	"849"	"28"	"5"	"1770"	"1578"	"2436"	"0"	"638"	"3337"	"0"	"0"	"9269"	"673"	"1315"	"13"	"4"	"1577"	"2"	"4"	"2123"	"2359"	"18"	"221"	"4"	"328"	"1176"	"562"	"2"	"4867"	"961"	"14548"	"3"	"2361"	"8973"	"180"	"3287"	"0"	"5"	"6"	"0"	"6000"	"1915"	"7539"	"147"	"313"	"7"	"8892"	"309"	"191"	"477"	"1806"	"840"	"338"	"522"	"620"	"20"	"17"	"12"	"8"	"158"	"206"	"1485"	"770"	"105"	"7353"	"3144"	"3"	"106"	"17"	"143"	"775"	"6"	"32168"	"1794"	"475"	"7230"	"3180"	"1491"	"2823"	"230"	"13"	"1660"	"1288"	"261"	"15"	"2"	"32"	"9"	"1821"	"443"	"6"	"39761"	"565"	"61"	"777"	"438"	"1237"	"2714"	"71"	"1456"	"2217"	"979"	"982"	"1432"	"64"	"811"	"1746"	"199"	"1200"	"96"	"365"	"1710"	"1302"	"7016"	"23"	"39800"	"7662"	"1058"	"838"	"1984"	"211"	"1133"	"678"	"1667"	"499"	"142"	"8474"	"504"	"687"	"68"	"1373"	"689"	"1872"	"235"	"598"	"648"	"4534"	"2121"	"2667"	"2287"	"185"	"180"	"5594"	"1191"	"3402"	"241"	"889"	"1923"	"46"	"780"	"69"	"14128"	"120"	"663"	"1523"	"1025"	"1398"	"224"	"329"	"1434"	"4"	"113"	"6"	"0"	"0"	"0"	"15"	"25"	"0"	"13"	"468"	"1"	"482"	"4"	"84"	"1185"	"200"	"2302"	"1128"	"520"	"0"	"1226"	"1025"	"24"	"7"	"0"	"745"	"3"	"133"	"37"	"33"	"20"	"1527"	"19"	"5"	"299"	"11"	"1066"	"85"	"6"	"687"	"161"	"2052"	"428"	"3865"	"86"	"1"	"18"	"9"	"1180"	"0"	"27487"	"2777"	"4937"	"4810"	"705"	"6976"	"0"	"2"	"0"	"1"	"533"	"511"	"48"	"1235"	"505"	"1258"	"0"	"31"	"1282"	"10"	"671"	"333"	"702"	"402"	"696"	"3543"	"661"	"3687"	"20"	"2"	"738"	"645"	"35"	"1262"	"184"	"2169"	"4"	"223"	"133"	"7"	"122"	"2500"	"2594"	"181"	"0"	"146"	"0"	"1"	"1125"	"1026"	"6"	"1261"	"3697"	"22"	"0"	"0"	"3"	"5"	"59"	"9"	"1338"	"1668"	"2"	"0"	"1"	"251"	"0"	"359"	"508"	"91"	"73"	"0"	"1004"	"251"	"3651"	"11"	"461"	"0"	"1"	"1131"	"191"	"17054"	"98"	"2046"	"1862"	"906"	"1544"	"156"	"64"	"748"	"1559"	"110"	"846"	"5317"	"19"	"4"	"145"	"2"	"3"	"1"	"620"	"21744"	"814"	"0"	"10"	"719"	"665"	"14"	"1976"	"122"	"1069"	"14"	"10"	"677"	"7817"	"675"	"2"	"6"	"17"	"22"	"0"	"993"	"9"	"463"	"70"	"453"	"85"	"963"	"3125"	"523"	"0"	"1415"	"25"	"2030"	"209"	"3"	"140"	"6524"	"10"	"0"	"2"	"0"	"0"	"4"	"2167"	"16"	"871"	"2815"	"547"	"2"	"1"	"13"	"1385"	"876"	"377"	"4"	"2260"	"4205"	"81"	"269"	"952"	"3"	"1"	"1"	"1660"	"3388"	"15"	"77"	"0"	"517"	"4441"	"4"	"35325"	"1413"	"760"	"510"	"1465"	"3843"	"1647"	"236"	"1535"	"3833"	"45"	"127"	"481"	"10"	"1"	"2"	"2"	"366"	"1629"	"73"	"6"	"21"	"992"	"5278"	"326"	"2416"	"1528"	"402"	"1458"	"465"	"1131"	"11"	"64"	"3"	"7"	"936"	"40"	"4968"	"3"	"2"	"15"	"606"	"55"	"1851"	"6"	"2"	"22298"	"620"	"494"	"1"	"41"	"1627"	"10"	"1191"	"2446"	"106"	"2418"	"105"	"238"	"1177"	"867"	"369"	"1552"	"2056"	"4008"	"424"	"3408"	"5"	"0"	"68"	"41"	"2687"	"4800"	"206"	"188"	"1212"	"848"	"139"	"296"	"1"	"83"	"67"	"118"	"845"	"27"	"4167"	"396"	"1079"	"4549"	"414"	"1"	"1"	"50"	"10"	"85"	"1292"	"1"	"2188"	"5"	"838"	"0"	"1"	"1"	"330"	"23"	"542"	"834"	"1"	"0"	"32"	"0"	"1"	"0"	"1"	"0"	"1"	"0"	"1"	"18"	"0"	"0"	"0"	"1"	"499"	"1"	"1"	"264"	"193"	"203"	"13"	"95"	"675"	"161"	"2"	"2541"	"64"	"1931"	"117"	"0"	"3088"	"1374"	"3210"	"700"	"6"	"9"	"2"	"0"	"70"	"4"	"1"	"6"	"0"	"0"	"0"	"0"	"53"	"0"	"48"	"474"	"0"	"0"	"0"	"0"	"1749"	"740"	"117"	"780"	"730"	"1021"	"0"	"1635"	"494"	"0"	"7"	"177"	"0"	"1955"	"4"	"0"	"2"	"0"	"0"	"1"	"10"	"1"	"3"	"0"	"148"	"6"	"68"	"0"	"99"	"169"	"37"	"6"	"1"	"0"	"1"	"0"	"2"	"1"	"1411"	"212"	"1192"	"1"	"23"	"347"	"715"	"1869"	"2084"	"584"	"40"	"600"	"2335"	"2051"	"41"	"762"	"6408"	"1054"	"902"	"678"	"1085"	"1"	"2194"	"1858"	"631"	"989"	"2005"	"528"	"1"	"7683"	"0"	"60"	"93"	"2"	"1575"	"122"	"562"	"64"	"480"	"22"	"1578"	"133"	"1082"	"99"	"21"	"1281"	"1700"	"2733"	"3870"	"37"	"20"	"373"	"1353"	"140"	"87"	"5384"	"12"	"14"	"3605"	"2278"	"5375"	"1078"	"69"	"100"	"123"	"3"	"0"	"2"	"2448"	"1576"	"24"	"1754"	"1"	"0"	"1"	"0"	"2"	"1"	"1521"	"0"	"226"	"2"	"6891"	"832"	"1"	"18"	"2288"	"380"	"560"	"245"	"40"	"1"	"51"	"1"	"5"	"9"	"16"	"1797"	"34"	"3176"	"2337"	"1425"	"1739"	"5"	"7"	"1078"	"6"	"486"	"165"	"2"	"1"	"0"	"2"	"8801"	"573"	"2"	"1"	"280"	"640"	"28"	"6"	"4"	"108"	"1000"	"90"	"3"	"1249"	"26"	"2"	"1"	"2"	"497"	"3"	"217"	"709"	"239"	"1422"	"3"	"1093"	"1154"	"108"	"2"	"473"	"3165"	"3"	"339"	"392"	"728"	"798"	"1048"	"618"	"1693"	"0"	"9"	"847"	"751"	"2087"	"61"	"83"	"783"	"3"	"1144"	"2013"	"152"	"61"	"543"	"2270"	"2198"	"1036"	"4964"	"2054"	"877"	"560"	"181"	"489"	"26"	"11"	"1168"	"1"	"0"	"54"	"1560"	"915"	"888"	"7"	"394"	"117"	"513"	"5845"	"3461"	"631"	"58"	"0"	"0"	"53"	"859"	"891"	"320"	"296"	"1493"	"2049"	"194"	"1051"	"725"	"2126"	"1393"	"3345"	"1101"	"1881"	"1557"	"148"	"1"	"109"	"1"	"13"	"25"	"598"	"52"	"626"	"1146"	"818"	"3047"	"1187"	"1459"	"2899"	"381"	"0"	"2"	"1318"	"2927"	"262"	"635"	"2306"	"225"	"2234"	"1227"	"210"	"110"	"732"	"10"	"38"	"2"	"5110"	"37"	"126"	"794"	"587"	"127"	"5"	"41"	"242"	"156"	"475"	"713"	"675"	"1553"	"292"	"318"	"326"	"698"	"325"	"656"	"186"	"15"	"4"	"2"	"7086"	"156"	"3162"	"867"	"203"	"42"	"1"	"1"	"4"	"1"	"3"	"0"	"1115"	"1699"	"2064"	"398"	"2468"	"212"	"6845"	"734"	"691"	"324"	"641"	"230"	"511"	"471"	"438"	"75"	"341"	"1517"	"328"	"2"	"1194"	"1609"	"353"	"6"	"37"	"5837"	"1"	"4"	"1"	"0"	"1129"	"8"	"119"	"1430"	"307"	"3913"	"84"	"1"	"85"	"3750"	"1292"	"1573"	"0"	"2"	"1035"	"3217"	"2695"	"1423"	"1399"	"1506"	"867"	"227"	"275"	"2"	"89"	"1887"	"218"	"58"	"240"	"126"	"1328"	"299"	"2"	"33"	"3"	"5"	"866"	"505"	"636"	"209"	"855"	"0"	"404"	"1482"	"295"	"1238"	"2686"	"21592"	"9"	"2238"	"300"	"1532"	"592"	"3767"	"0"	"599"	"877"	"241"	"2"	"1"	"40"	"5756"	"2379"	"206"	"1865"	"2387"	"802"	"50"	"1088"	"231"	"1083"	"4129"	"5"	"3963"	"38"	"1"	"2"	"5"	"0"	"2076"	"947"	"379"	"1463"	"0"	"68"	"0"	"11"	"2781"	"16"	"1358"	"50"	"1654"	"957"	"0"	"640"	"4539"	"0"	"4"	"748"	"120"	"4"	"0"	"37"	"320"	"955"	"328"	"2"	"12"	"50"	"126"	"197"	"708"	"0"	"3"	"2"	"0"	"0"	"0"	"0"	"0"	"0"	"3"	"126"	"6"	"729"	"2023"	"0"	"241"	"1637"	"420"	"0"	"644"	"5955"	"32"	"62"	"0"	"1858"	"0"	"1616"	"155"	"1"	"3"	"1036"	"3472"	"340"	"17509"	"1371"	"3553"	"950"	"886"	"46"	"0"	"0"	"0"	"1313"	"12"	"4"	"113"	"2"	"3"	"0"	"0"	"9"	"2438"	"5"	"2"	"0"	"2"	"1"	"4"	"0"	"186"	"1251"	"198"	"0"	"1"	"0"	"110"	"1"	"0"	"21"	"16"	"4"	"4"	"324"	"416"	"3"	"1825"	"1946"	"2652"	"957"	"914"	"2375"	"2696"	"1221"	"0"	"3"	"799"	"401"	"160"	"1188"	"15"	"497"	"873"	"927"	"4031"	"888"	"883"	"678"	"1645"	"5004"	"1111"	"148"	"127"	"70"	"84"	"44"	"198"	"226"	"207"	"8"	"822"	"130"	"131"	"564"	"576"	"416"	"45"	"1344"	"41"	"2460"	"545"	"980"	"328"	"234"	"857"	"13"	"889"	"38"	"0"	"0"	"0"	"0"	"0"	"0"	"263"	"3060"	"32"	"627"	"17"	"1469"	"1127"	"8562"	"2577"	"32"	"332"	"2"	"136"	"1172"	"0"	"1858"	"64"	"9"	"519"	"181"	"4"	"5546"	"97"	"1542"	"1"	"1"	"1621"	"589"	"1813"	"64"	"323"	"0"	"5"	"265"	"361"	"374"	"844"	"5221"	"903"	"24"	"222"	"1"	"2"	"44"	"233"	"864"	"8481"	"0"	"0"	"1"	"1572"	"2458"	"114"	"0"	"0"	"3"	"986"	"1077"	"0"	"3"	"758"	"259"	"174"	"1638"	"30"	"9"	"259"	"4"	"167"	"1004"	"55"	"1"	"40"	"5424"	"469"	"493"	"1014"	"4"	"3271"	"518"	"17"	"11"	"125"	"0"	"758"	"901"	"273"	"226"	"903"	"1"	"370"	"9331"	"521"	"1303"	"691"	"4"	"1803"	"943"	"38"	"403"	"796"	"612"	"1493"	"123"	"12"	"669"	"2"	"0"	"348"	"539"	"4648"	"1666"	"30"	"465"	"6"	"3787"	"3373"	"720"	"1207"	"478"	"517"	"4984"	"2394"	"153"	"876"	"1013"	"2"	"927"	"209"	"637"	"29"	"475"	"1512"	"168"	"393"	"59"	"5"	"671"	"4476"	"1092"	"542"	"1112"	"0"	"199"	"1255"	"588"	"395"	"3010"	"653"	"1264"	"406"	"45"	"448"	"2604"	"1775"	"460"	"120"	"121"	"136"	"10957"	"413"	"30"	"8570"	"2054"	"885"	"705"	"39"	"67"	"246"	"1869"	"13471"	"92"	"10434"	"1151"	"518"	"173"	"1135"	"1828"	"321"	"768"	"1595"	"837"	"3026"	"630"	"541"	"1368"	"5"	"2745"	"595"	"17"	"8"	"155"	"5637"	"1035"	"36"	"13"	"1849"	"3104"	"69"	"565"	"3398"	"2398"	"934"	"2146"	"3522"	"262"	"653"	"467"	"20"	"706"	"665"	"191"	"5"	"521"	"182"	"953"	"0"	"5"	"4"	"1188"	"1"	"419"	"1942"	"521"	"935"	"2662"	"24"	"3858"	"53"	"600"	"270"	"695"	"313"	"3362"	"6"	"165"	"2"	"3"	"859"	"2005"	"268"	"6492"	"121"	"1"	"3276"	"257"	"868"	"3"	"414"	"17"	"601"	"17"	"367"	"181"	"246"	"4174"	"1389"	"19"	"1"	"979"	"22"	"4035"	"320"	"297"	"31"	"1389"	"1517"	"792"	"67"	"3824"	"582"	"193"	"439"	"6"	"4462"	"1165"	"411"	"256"	"11"	"23"	"0"	"94"	"592"	"147"	"74"	"18"	"2056"	"200"	"333"	"0"	"473"	"784"	"112"	"987"	"19"	"1"	"91"	"1592"	"240"	"340"	"98"	"30734"	"166"	"36997"	"87"	"349"	"186"	"145"	"107"	"124"	"41"	"3207"	"1973"	"2"	"984"	"343"	"1054"	"1211"	"600"	"1324"	"2418"	"165"	"906"	"924"	"43"	"31"	"40"	"2509"	"0"	"369"	"1065"	"3500"	"1539"	"81"	"484"	"70"	"128"	"23"	"504"	"647"	"718"	"5213"	"33"	"160"	"0"	"417"	"1"	"1425"	"387"	"5"	"213"	"974"	"2051"	"1182"	"794"	"5"	"1"	"2"	"80"	"504"	"1710"	"326"	"1347"	"20"	"71"	"1282"	"529"	"2602"	"269"	"470"	"51"	"193"	"1955"	"1692"	"7"	"26"	"6352"	"79"	"1377"	"24"	"1013"	"2"	"1046"	"254"	"511"	"393"	"695"	"23"	"7"	"3351"	"6"	"461"	"733"	"739"	"1638"	"1489"	"1476"	"1589"	"23828"	"2082"	"88"	"0"	"83"	"1"	"1"	"1"	"47"	"18"	"685"	"0"	"0"	"0"	"940"	"449"	"0"	"1"	"1"	"0"	"338"	"3"	"280"	"79"	"74"	"151"	"647"	"19"	"107"	"3"	"69"	"62"	"17"	"88"	"2551"	"867"	"797"	"1045"	"7"	"89"	"1377"	"1543"	"1937"	"621"	"4101"	"23"	"1396"	"3086"	"178"	"69"	"365"	"42"	"2"	"1022"	"3"	"405"	"0"	"28"	"1"	"1"	"1"	"1"	"449"	"1148"	"512"	"930"	"16"	"834"	"403"	"0"	"93"	"29"	"22"	"1950"	"753"	"10"	"0"	"2"	"0"	"145"	"355"	"11"	"340"	"2138"	"71"	"1092"	"206"	"2738"	"29"	"142"	"8878"	"1006"	"1"	"33"	"803"	"1312"	"92"	"1322"	"7"	"7349"	"4"	"17"	"763"	"610"	"10"	"0"	"25"	"0"	"355"	"88"	"33"	"1070"	"3694"	"1850"	"453"	"2265"	"33"	"322"	"820"	"34"	"24"	"46"	"117"	"474"	"1483"	"960"	"165"	"729"	"425"	"62"	"23"	"616"	"2795"	"5"	"1"	"1"	"1"	"193"	"2276"	"257"	"2"	"2053"	"1481"	"4358"	"78"	"1"	"624"	"105"	"12"	"10288"	"7"	"144"	"1"	"3"	"3750"	"2"	"1018"	"2260"	"125"	"397"	"6"	"10"	"2"	"475"	"316"	"1137"	"4"	"40"	"1"	"4"	"2254"	"0"	"0"	"2"	"0"	"1"	"898"	"10"	"2"	"6689"	"1163"	"3823"	"41"	"116"	"74"	"188"	"63"	"12490"	"890"	"7428"	"0"	"0"	"532"	"721"	"1943"	"561"	"67"	"2656"	"9"	"7"	"44"	"13"	"383"	"1047"	"806"	"2210"	"1274"	"3463"	"696"	"2"	"3"	"17"	"10"	"187"	"1"	"3227"	"735"	"0"	"660"	"0"	"354"	"58"	"11"	"311"	"56"	"3526"	"1144"	"650"	"127"	"0"	"0"	"1"	"0"	"35"	"286"	"1271"	"15"	"2"	"105"	"4"	"40"	"0"	"0"	"33"	"602"	"116"	"23"	"1092"	"3805"	"270"	"2"	"398"	"377"	"1695"	"3175"	"0"	"0"	"392"	"555"	"1"	"0"	"0"	"422"	"217"	"5403"	"172"	"188"	"1047"	"5749"	"603"	"9"	"3400"	"4033"	"0"	"418"	"1111"	"1"	"11"	"611"	"305"	"189"	"51"	"42"	"111"	"18"	"536"	"312"	"497"	"9668"	"96"	"604"	"267"	"3760"	"12565"	"746"	"625"	"511"	"1993"	"43"	"2694"	"11766"	"2066"	"1"	"0"	"1054"	"417"	"23281"	"52"	"3050"	"3"	"523"	"245"	"969"	"894"	"3086"	"6194"	"289"	"79"	"5181"	"3"	"1624"	"772"	"612"	"3007"	"609"	"1722"	"184"	"1152"	"415"	"1408"	"976"	"16"	"447"	"1"	"108"	"114"	"629"	"1169"	"868"	"3029"	"402"	"10104"	"1511"	"735"	"320"	"830"	"6042"	"15"	"20"	"1549"	"1161"	"466"	"653"	"1288"	"353"	"254"	"1496"	"937"	"3"	"477"	"1076"	"1"	"14"	"4557"	"28"	"7"	"20"	"84"	"249"	"3285"	"102"	"0"	"0"	"5"	"0"	"950"	"13"	"279"	"9"	"2247"	"54"	"712"	"1992"	"17"	"0"	"338"	"3634"	"66"	"2548"	"459"	"829"	"1"	"3"	"3"	"564"	"59"	"788"	"2906"	"311"	"975"	"2773"	"179"	"35"	"9"	"220"	"8384"	"104"	"3886"	"26"	"121"	"1157"	"797"	"4406"	"178"	"1488"	"1"	"2200"	"18"	"2"	"465"	"316"	"111"	"10"	"471"	"492"	"3"	"119"	"1"	"0"	"102"	"65"	"202"	"1528"	"2416"	"1293"	"566"	"6"	"2300"	"371"	"1249"	"12"	"0"	"773"	"302"	"805"	"38"	"869"	"1246"	"0"	"0"	"5"	"261"	"599"	"21"	"991"	"222"	"4279"	"1232"	"389"	"0"	"36"	"0"	"71"	"92"	"373"	"257"	"58"	"88"	"710"	"1790"	"6"	"1074"	"1454"	"6726"	"0"	"2"	"1"	"307"	"609"	"365"	"262"	"391"	"4"	"1193"	"1267"	"797"	"0"	"5"	"916"	"2883"	"1034"	"1867"	"351"	"645"	"188"	"309"	"0"	"65"	"161"	"2"	"4"	"667"	"6239"	"3260"	"14"	"211"	"279"	"622"	"2"	"2"	"164"	"710"	"53"	"1065"	"5"	"1057"	"3"	"175"	"776"	"33"	"872"	"3741"	"527"	"1569"	"1896"	"0"	"0"	"696"	"2"	"1"	"2"	"9"	"0"	"20"	"0"	"12"	"3"	"0"	"1728"	"958"	"141"	"4"	"2287"	"0"	"0"	"915"	"5"	"0"	"0"	"0"	"0"	"0"	"48"	"0"	"1"	"0"	"0"	"0"	"1359"	"1"	"317"	"220"	"171"	"595"	"227"	"387"	"0"	"2"	"0"	"0"	"0"	"2"	"1"	"0"	"0"	"0"	"0"	"5"	"1772"	"2304"	"1497"	"140"	"18"	"29"	"393"	"0"	"1052"	"997"	"141"	"662"	"369"	"799"	"143"	"0"	"800"	"435"	"6"	"41"	"142"	"0"	"0"	"1"	"480"	"493"	"4416"	"396"	"791"	"202"	"60"	"99"	"1231"	"168"	"15334"	"5"	"6895"	"1425"	"1174"	"0"	"722"	"0"	"3517"	"633"	"1466"	"40"	"694"	"0"	"1240"	"2476"	"24"	"11"	"48"	"631"	"114"	"1160"	"354"	"846"	"515"	"2212"	"4"	"978"	"1801"	"10"	"181"	"1"	"148"	"13"	"1919"	"78"	"470"	"766"	"22"	"593"	"7894"	"764"	"713"	"10"	"182"	"438"	"4"	"748"	"90"	"0"	"253"	"1170"	"946"	"4338"	"3"	"3"	"2"	"44"	"9"	"842"	"80"	"1"	"165"	"874"	"2682"	"386"	"62"	"1757"	"406"	"508"	"6"	"2933"	"332"	"534"	"484"	"69"	"1461"	"50"	"248"	"2"	"4401"	"589"	"579"	"3552"	"10764"	"442"	"0"	"85"	"1000"	"745"	"4"	"1960"	"1"	"230"	"1"	"4"	"1125"	"279"	"820"	"2132"	"288"	"863"	"6"	"19"	"10"	"5"	"6"	"3"	"0"	"2"	"17"	"83"	"682"	"707"	"536"	"1"	"0"	"17"	"4"	"398"	"133"	"432"	"156"	"0"	"0"	"0"	"54"	"4"	"1"	"105"	"1188"	"1240"	"574"	"2"	"614"	"204"	"211"	"1636"	"2898"	"834"	"2707"	"6"	"577"	"91"	"256"	"170"	"481"	"1164"	"1215"	"91"	"299"	"491"	"174"	"1367"	"103"	"680"	"97"	"26"	"396"	"15"	"1771"	"2964"	"26928"	"460"	"2706"	"2803"	"1"	"1"	"575"	"8"	"3"	"497"	"849"	"3"	"903"	"3"	"6"	"85"	"387"	"0"	"241"	"1810"	"1"	"4"	"115"	"688"	"811"	"621"	"338"	"1153"	"2646"	"341"	"837"	"1119"	"29"	"1667"	"1094"	"516"	"370"	"1"	"343"	"2142"	"275"	"96"	"123"	"1764"	"18"	"3"	"711"	"1577"	"2958"	"2169"	"1646"	"302"	"111"	"5038"	"18088"	"344"	"3049"	"238"	"3"	"21630"	"2676"	"705"	"5"	"0"	"5"	"2"	"1"	"124"	"621"	"18"	"70"	"342"	"50"	"5218"	"588"	"1362"	"874"	"999"	"316"	"1724"	"3720"	"102"	"1158"	"0"	"0"	"691"	"1169"	"5517"	"1160"	"626"	"538"	"1913"	"68"	"382"	"247"	"0"	"497"	"1334"	"1363"	"1"	"1642"	"1537"	"22"	"145"	"208"	"64"	"165"	"233"	"894"	"632"	"531"	"29"	"30"	"302"	"1"	"23144"	"4316"	"4"	"15"	"2"	"15"	"24"	"860"	"970"	"1652"	"932"	"145"	"262"	"747"	"1665"	"10"	"1677"	"9"	"128"	"512"	"2692"	"3"	"7"	"444"	"7572"	"3856"	"9902"	"9"	"19"	"2"	"271"	"16"	"316"	"1"	"96"	"1"	"56"	"112"	"2"	"3775"	"6"	"18"	"819"	"0"	"0"	"1"	"1887"	"546"	"347"	"291"	"11"	"397"	"3476"	"295"	"20"	"808"	"1"	"503"	"80"	"3161"	"1416"	"5216"	"4492"	"1"	"2448"	"18"	"1565"	"2"	"2"	"145"	"3901"	"32"	"1405"	"82"	"0"	"0"	"37"	"17"	"1427"	"6830"	"1365"	"0"	"0"	"0"	"26"	"291"	"1339"	"0"	"2"	"5"	"0"	"0"	"657"	"1914"	"688"	"1168"	"0"	"0"	"434"	"791"	"2741"	"1865"	"15"	"307"	"9"	"1134"	"1066"	"11"	"323"	"2106"	"126"	"9513"	"384"	"225"	"717"	"8511"	"45"	"466"	"2588"	"6441"	"6"	"468"	"5"	"1853"	"477"	"164"	"391"	"405"	"553"	"1946"	"0"	"2"	"5"	"92"	"1429"	"399"	"383"	"2"	"1835"	"68"	"486"	"1481"	"1452"	"5"	"19"	"11"	"569"	"3235"	"160"	"381"	"1"	"531"	"14"	"7"	"14"	"1"	"9"	"23"	"967"	"0"	"13"	"575"	"241"	"53"	"999"	"508"	"558"	"356"	"232"	"334"	"9"	"2994"	"1728"	"349"	"885"	"59"	"4"	"3"	"631"	"1273"	"500"	"69"	"1"	"4"	"2127"	"613"	"1364"	"2124"	"488"	"22058"	"2"	"0"	"1"	"2"	"41"	"200"	"860"	"104"	"12"	"559"	"25"	"0"	"0"	"454"	"1028"	"2656"	"76"	"415"	"664"	"26"	"16"	"1324"	"382"	"4"	"273"	"5"	"119"	"1346"	"3531"	"283"	"1717"	"2174"	"1992"	"2764"	"12"	"28"	"3"	"34"	"2"	"13750"	"1576"	"459"	"0"	"5"	"19"	"132"	"350"	"120"	"30"	"1"	"840"	"117"	"421"	"1022"	"1496"	"347"	"1897"	"1062"	"3658"	"47"	"532"	"2519"	"534"	"1134"	"3801"	"144"	"14"	"3462"	"683"	"807"	"5"	"761"	"2249"	"16"	"491"	"1281"	"616"	"2458"	"14"	"3134"	"6"	"113"	"1101"	"2001"	"256"	"473"	"2670"	"309"	"882"	"16"	"771"	"559"	"930"	"480"	"6166"	"912"	"371"	"2557"	"113"	"1446"	"589"	"90"	"690"	"313"	"596"	"2428"	"1010"	"1554"	"989"	"433"	"5956"	"2300"	"7"	"361"	"186"	"1820"	"1997"	"941"	"124"	"3054"	"2"	"0"	"0"	"1"	"1"	"1"	"1"	"205"	"2"	"0"	"6"	"0"	"0"	"3"	"398"	"500"	"1922"	"5590"	"2132"	"25"	"1586"	"1"	"73"	"7"	"3672"	"224"	"587"	"0"	"4"	"1"	"0"	"2560"	"832"	"68"	"640"	"16"	"1101"	"678"	"840"	"733"	"3257"	"176"	"4"	"90"	"0"	"351"	"1168"	"34"	"4743"	"594"	"5"	"24"	"478"	"700"	"868"	"1530"	"107"	"178"	"4773"	"305"	"126"	"2"	"0"	"571"	"748"	"1030"	"0"	"7"	"184"	"1596"	"1675"	"47"	"1"	"4"	"1"	"42"	"560"	"73"	"15"	"296"	"1491"	"4432"	"225"	"1"	"1462"	"105"	"1485"	"2789"	"302"	"278"	"400"	"1120"	"23"	"1590"	"3"	"1167"	"1298"	"244"	"399"	"536"	"896"	"3"	"11"	"12770"	"145"	"18"	"1243"	"163"	"660"	"2727"	"874"	"213"	"523"	"3225"	"2432"	"364"	"2158"	"2524"	"2630"	"34"	"1"	"246"	"525"	"315"	"1211"	"251"	"900"	"29"	"475"	"9438"	"2435"	"485"	"584"	"65"	"1548"	"480"	"828"	"163"	"893"	"431"	"217"	"562"	"1035"	"14"	"536"	"385"	"2319"	"365"	"502"	"222"	"438"	"847"	"937"	"799"	"83"	"394"	"1"	"1811"	"725"	"24"	"384"	"701"	"1715"	"1655"	"3271"	"756"	"12595"	"718"	"171"	"25"	"443"	"164"	"1"	"5514"	"11"	"1603"	"14"	"135"	"4305"	"1437"	"8"	"1185"	"4"	"62"	"5672"	"1"	"0"	"1365"	"95"	"892"	"1855"	"2144"	"2"	"0"	"2"	"1"	"161"	"2"	"1"	"2715"	"3987"	"796"	"17590"	"251"	"292"	"2059"	"598"	"6"	"2"	"11"	"2"	"1"	"207"	"1"	"18"	"22"	"322"	"126"	"13"	"3"	"3721"	"1140"	"449"	"174"	"37"	"2"	"1152"	"286"	"2016"	"7"	"8"	"78"	"2"	"24"	"38"	"278"	"794"	"84"	"26863"	"890"	"1"	"0"	"1"	"1053"	"0"	"4"	"1605"	"904"	"85"	"5"	"13"	"198"	"0"	"408"	"1"	"0"	"0"	"10"	"997"	"3"	"66"	"1355"	"297"	"566"	"2"	"0"	"0"	"80"	"201"	"42"	"307"	"6790"	"2"	"469"	"661"	"117"	"6"	"2623"	"32"	"2"	"2500"	"2126"	"370"	"32"	"1718"	"1"	"1178"	"1031"	"0"	"0"	"828"	"10"	"2000"	"1411"	"16"	"7"	"69"	"7"	"479"	"277"	"1021"	"294"	"16"	"2760"	"234"	"151"	"12"	"175"	"44"	"1257"	"16"	"593"	"749"	"65"	"3625"	"15"	"621"	"537"	"220"	"53"	"13"	"840"	"20"	"29"	"426"	"406"	"12"	"998"	"2235"	"1"	"373"	"766"	"1633"	"1448"	"171"	"0"	"35"	"708"	"622"	"1005"	"1239"	"1"	"5439"	"711"	"47"	"49"	"4"	"962"	"13"	"24"	"1"	"2"	"0"	"2002"	"2575"	"118"	"2884"	"233"	"1282"	"0"	"5"	"269"	"0"	"2"	"0"	"826"	"17328"	"4869"	"705"	"6332"	"237"	"0"	"1523"	"0"	"1753"	"0"	"998"	"1744"	"4151"	"99"	"305"	"490"	"290"	"1291"	"0"	"0"	"0"	"0"	"1751"	"73"	"8"	"26"	"392"	"5923"	"12"	"1149"	"5150"	"974"	"101"	"416"	"49"	"2148"	"1320"	"1"	"0"	"2"	"36"	"79"	"1"	"735"	"1094"	"171"	"2210"	"844"	"69"	"712"	"20"	"960"	"5"	"846"	"0"	"10"	"1580"	"51"	"164"	"237"	"2369"	"709"	"909"	"1893"	"916"	"1123"	"875"	"783"	"169"	"1"	"713"	"1023"	"3881"	"719"	"2827"	"2620"	"6562"	"4609"	"12826"	"203"	"2144"	"580"	"27183"	"573"	"2542"	"1653"	"474"	"9"	"261"	"2"	"1483"	"4"	"113"	"313"	"1278"	"848"	"307"	"119"	"136"	"827"	"2397"	"2199"	"986"	"553"	"152"	"3"	"556"	"1497"	"327"	"211"	"4604"	"7"	"0"	"103"	"1667"	"14"	"2137"	"17"	"1680"	"213"	"5"	"14"	"13"	"739"	"317"	"394"	"344"	"303"	"5060"	"44"	"819"	"8"	"807"	"16"	"36"	"545"	"579"	"979"	"1400"	"485"	"1560"	"51"	"3"	"1619"	"1257"	"49"	"50"	"2402"	"25"	"1844"	"32"	"446"	"699"	"108"	"1105"	"2324"	"3290"	"125"	"9"	"1019"	"28"	"979"	"983"	"101"	"373"	"1172"	"3128"	"781"	"41"	"5840"	"699"	"553"	"30"	"530"	"324"	"98"	"6863"	"1468"	"829"	"1116"	"1209"	"0"	"0"	"95"	"3"	"973"	"604"	"640"	"557"	"31"	"282"	"9"	"26"	"10"	"6"	"456"	"51"	"18329"	"772"	"0"	"1"	"434"	"2"	"6823"	"5873"	"246"	"454"	"1975"	"0"	"6"	"1267"	"3142"	"1163"	"8108"	"216"	"265"	"2468"	"233"	"547"	"13875"	"0"	"0"	"5"	"12"	"741"	"548"	"1086"	"35"	"2244"	"4"	"4"	"5"	"2336"	"259"	"30"	"6"	"4"	"476"	"79"	"4"	"1835"	"489"	"7"	"659"	"0"	"1"	"3"	"10"	"10"	"35"	"4297"	"488"	"3850"	"0"	"53"	"25"	"9"	"14"	"531"	"2182"	"53"	"37"	"134"	"29223"	"77"	"40"	"144"	"2"	"1646"	"677"	"1607"	"8"	"10"	"28"	"14"	"1"	"211"	"2722"	"19"	"7"	"312"	"176"	"85"	"5846"	"1899"	"52"	"0"	"0"	"3"	"2"	"248"	"24"	"400"	"2009"	"3847"	"411"	"2"	"3"	"14"	"0"	"315"	"115"	"614"	"6"	"3"	"25111"	"23622"	"332"	"886"	"2876"	"0"	"648"	"2030"	"3"	"25"	"16"	"2884"	"2339"	"26"	"28"	"1123"	"18378"	"26906"	"1383"	"1092"	"37"	"658"	"9"	"1"	"332"	"816"	"169"	"691"	"3047"	"1135"	"2501"	"1065"	"408"	"3136"	"575"	"7157"	"5117"	"3"	"168"	"1128"	"1873"	"424"	"4"	"702"	"329"	"869"	"11869"	"519"	"77"	"138"	"399"	"343"	"11"	"20763"	"6290"	"3166"	"2860"	"0"	"2"	"4335"	"631"	"4469"	"149"	"219"	"4"	"127296"	"1"	"0"	"0"	"0"	"2"	"0"	"32"	"1772"	"0"	"1"	"0"	"4"	"2"	"1"	"216"	"4"	"1857"	"4388"	"18038"	"33086"	"4053"	"226"	"560"	"1326"	"18"	"208"	"35"	"3"	"2"	"2"	"0"	"0"	"2"	"0"	"1"	"4379"	"425"	"3"	"2"	"291"	"80"	"1635"	"5"	"4"	"20"	"60"	"0"	"0"	"1560"	"1"	"1"	"0"	"0"	"4"	"3996"	"82"	"6"	"233"	"1911"	"215"	"6482"	"242"	"2451"	"299"	"836"	"2400"	"2"	"7"	"3"	"694"	"665"	"312"	"4744"	"293"	"4980"	"4289"	"1357"	"2611"	"2005"	"1396"	"1242"	"514"	"1121"	"214"	"389"	"317"	"505"	"15"	"660"	"2156"	"1073"	"1582"	"5026"	"548"	"722"	"957"	"3742"	"30"	"39"	"38"	"283"	"814"	"1697"	"589"	"2071"	"9"	"1715"	"273"	"126"	"464"	"33"	"109"	"491"	"35"	"38"	"372"	"13"	"0"	"0"	"526"	"5569"	"800"	"1753"	"34"	"967"	"33"	"0"	"7"	"2"	"2"	"153"	"65"	"1"	"19"	"0"	"381"	"102"	"75"	"7430"	"3"	"19"	"928"	"644"	"22"	"716"	"228"	"343"	"88"	"0"	"8"	"751"	"1"	"10"	"0"	"9712"	"2053"	"0"	"9"	"537"	"70"	"1971"	"345"	"89"	"446"	"326"	"5"	"27"	"441"	"39"	"309"	"1848"	"20851"	"132"	"2"	"0"	"805"	"0"	"1"	"0"	"916"	"292"	"867"	"1"	"20"	"458"	"7672"	"966"	"51"	"1510"	"3046"	"1777"	"1640"	"464"	"2188"	"984"	"4"	"1"	"104"	"0"	"137"	"18"	"1226"	"805"	"11"	"2696"	"1"	"2"	"1545"	"1"	"4"	"10"	"1"	"0"	"0"	"0"	"52"	"330"	"0"	"0"	"3"	"186"	"0"	"0"	"0"	"19"	"2"	"5"	"67"	"589"	"61"	"1074"	"9"	"0"	"19"	"20"	"0"	"0"	"1"	"269"	"58"	"580"	"2620"	"3"	"5"	"1"	"19"	"1692"	"0"	"1"	"0"	"2893"	"502"	"773"	"795"	"2388"	"209"	"0"	"36"	"0"	"1"	"5449"	"6037"	"3"	"2134"	"85"	"215"	"35"	"1"	"312"	"4"	"1"	"2"	"1499"	"2843"	"19777"	"22"	"2128"	"2174"	"268"	"623"	"917"	"871"	"0"	"0"	"856"	"0"	"0"	"276"	"4"	"123"	"863"	"1086"	"1823"	"20"	"1"	"671"	"1153"	"7"	"1"	"11"	"277"	"363"	"510"	"1"	"12"	"3672"	"23"	"647"	"229"	"28"	"50"	"1208"	"3614"	"2027"	"3226"	"3375"	"6804"	"123"	"1974"	"1596"	"535"	"129"	"1"	"676"	"5"	"313"	"618"	"112"	"0"	"973"	"0"	"2826"	"2498"	"1146"	"102"	"3465"	"2177"	"418"	"342"	"571"	"835"	"78"	"1620"	"48"	"308"	"2326"	"711"	"596"	"1623"	"16357"	"3225"	"1006"	"575"	"194"	"1653"	"201"	"881"	"1"	"919"	"2988"	"837"	"0"	"498"	"1168"	"259"	"4"	"667"	"326"	"1519"	"1278"	"1"	"309"	"505"	"180"	"1698"	"753"	"141"	"1098"	"240"	"366"	"0"	"69"	"178"	"56"	"28"	"54"	"0"	"8"	"1778"	"1163"	"1213"	"869"	"529"	"580"	"4276"	"1646"	"5"	"1060"	"1603"	"3010"	"15"	"4"	"125"	"3"	"37"	"1194"	"6065"	"66"	"167"	"321"	"38"	"1410"	"0"	"5"	"12"	"4683"	"785"	"1078"	"1510"	"760"	"2095"	"19"	"0"	"13637"	"38"	"515"	"1033"	"1371"	"9"	"36"	"7"	"5"	"8"	"7"	"9"	"3"	"4"	"2"	"0"	"6"	"2"	"9"	"7"	"1"	"0"	"34"	"2"	"42"	"1661"	"3"	"1302"	"271"	"1486"	"973"	"46"	"1073"	"293"	"4649"	"3870"	"35"	"200"	"102"	"472"	"0"	"261"	"626"	"25"	"1874"	"4840"	"1667"	"2838"	"0"	"1099"	"2663"	"1671"	"1748"	"154"	"75"	"11"	"905"	"1000"	"1121"	"730"	"6"	"1608"	"988"	"678"	"13937"	"446"	"2943"	"23232"	"312"	"4"	"1307"	"34"	"9"	"2936"	"4971"	"5"	"808"	"2701"	"1754"	"34"	"2038"	"945"	"3470"	"959"	"682"	"760"	"1262"	"361"	"13"	"14"	"877"	"281"	"0"	"19499"	"3858"	"392"	"2580"	"225"	"777"	"1082"	"2332"	"954"	"619"	"3"	"3"	"129"	"1040"	"4395"	"984"	"3"	"1"	"748"	"442"	"5"	"1292"	"691"	"635"	"101"	"114"	"576"	"448"	"1357"	"639"	"813"	"616"	"383"	"1329"	"220"	"0"	"952"	"2435"	"16"	"2331"	"0"	"86"	"159"	"29"	"2"	"2"	"5"	"771"	"1230"	"9"	"717"	"1198"	"863"	"672"	"3945"	"2"	"1018"	"821"	"19"	"2"	"1"	"32"	"0"	"48"	"0"	"277"	"13"	"1068"	"1975"	"4368"	"1340"	"13154"	"6253"	"1"	"2540"	"3340"	"18"	"3995"	"1185"	"7849"	"4"	"2994"	"1282"	"3244"	"17213"	"1"	"3105"	"18"	"3859"	"686"	"5763"	"6"	"38"	"5"	"1"	"1086"	"2874"	"7"	"1"	"1283"	"1448"	"93"	"59"	"626"	"1"	"464"	"292"	"680"	"4"	"489"	"7183"	"53"	"769"	"3"	"1581"	"1479"	"441"	"131"	"53"	"560"	"4059"	"612"	"108"	"4"	"2"	"161"	"2005"	"179"	"2359"	"19"	"904"	"3091"	"726"	"1613"	"618"	"15628"	"10000"	"733"	"1253"	"1474"	"705"	"3433"	"471"	"3891"	"342"	"3"	"282"	"2249"	"234"	"100"	"0"	"1095"	"1069"	"389"	"4901"	"38"	"2598"	"679"	"1875"	"0"	"98"	"405"	"1573"	"7"	"573"	"2298"	"790"	"465"	"1805"	"42"	"35"	"28"	"2799"	"379"	"12219"	"90"	"2028"	"1785"	"1088"	"672"	"400"	"11"	"7"	"10309"	"496"	"2153"	"1236"	"1212"	"146"	"6929"	"7369"	"146"	"112"	"5"	"0"	"5"	"2"	"4"	"926"	"608"	"1113"	"867"	"34"	"1243"	"874"	"2224"	"1044"	"15"	"2"	"2"	"486"	"8"	"1981"	"632"	"441"	"1"	"1168"	"695"	"1662"	"266"	"993"	"1943"	"3610"	"1034"	"3"	"126"	"1063"	"18776"	"3267"	"1065"	"4543"	"2588"	"1197"	"323"	"2600"	"12"	"69"	"299"	"3998"	"1267"	"106"	"140"	"1354"	"53896"	"9"	"463"	"97600"	"4"	"113"	"672"	"2"	"11"	"2844"	"352"	"3392"	"35"	"2036"	"0"	"253"	"1383"	"1754"	"2"	"4"	"64"	"0"	"296"	"78"	"115"	"5"	"6908"	"122"	"1516"	"218"	"59"	"0"	"1067"	"264"	"2761"	"0"	"179"	"2"	"105"	"4113"	"614"	"5533"	"1130"	"46"	"3252"	"1"	"0"	"0"	"0"	"230"	"856"	"6"	"2"	"3"	"336"	"13"	"0"	"17"	"245"	"1905"	"529"	"777"	"1747"	"2024"	"547"	"404"	"7130"	"569"	"0"	"128"	"8"	"124"	"3474"	"1339"	"815"	"945"	"415"	"5"	"47"	"3"	"11"	"36"	"2962"	"253"	"78"	"742"	"2581"	"711"	"1454"	"1"	"6132"	"259"	"3"	"253"	"786"	"0"	"12942"	"379"	"1593"	"14209"	"14869"	"25"	"3414"	"2247"	"169"	"200"	"353"	"3"	"1"	"1160"	"782"	"801"	"330"	"1110"	"407"	"3"	"6"	"318"	"368"	"1885"	"0"	"9"	"1899"	"0"	"0"	"2500"	"14"	"1234"	"1468"	"491"	"1037"	"3070"	"2965"	"1"	"1"	"4551"	"41"	"2347"	"1999"	"1316"	"552"	"2"	"23"	"3013"	"250"	"1761"	"83"	"320"	"958"	"25"	"1024"	"544"	"1087"	"82"	"1731"	"28"	"41"	"73"	"87"	"48"	"9"	"2"	"555"	"929"	"1095"	"4094"	"11165"	"17"	"948"	"0"	"4"	"1"	"0"	"0"	"12"	"1565"	"0"	"2"	"40"	"0"	"0"	"1"	"1"	"0"	"0"	"0"	"528"	"1486"	"6214"	"3"	"1"	"66"	"1685"	"219"	"3"	"637"	"1095"	"977"	"274"	"584"	"247"	"4"	"9"	"221"	"540"	"565"	"3013"	"0"	"1282"	"264"	"767"	"262"	"295"	"0"	"11"	"4"	"1081"	"181"	"800"	"1645"	"514"	"1"	"787"	"945"	"19"	"1"	"2"	"2"	"1380"	"312"	"205"	"1898"	"1141"	"622"	"82"	"825"	"0"	"798"	"3578"	"131"	"50"	"1371"	"1566"	"2671"	"389"	"1263"	"783"	"2796"	"46"	"719"	"314"	"2564"	"1"	"25"	"1"	"2"	"2"	"21"	"10"	"2"	"3"	"0"	"18"	"844"	"1838"	"469"	"678"	"3212"	"2093"	"12"	"12"	"1"	"1"	"1011"	"1"	"118"	"274"	"13709"	"1023"	"187"	"126"	"37"	"1492"	"592"	"10"	"426"	"0"	"629"	"230"	"564"	"1843"	"16"	"3"	"75"	"1212"	"853"	"26"	"25"	"1928"	"3"	"0"	"13"	"194"	"14"	"0"	"3024"	"209"	"358"	"1191"	"32115"	"14"	"2360"	"93"	"6080"	"2714"	"1375"	"12"	"5"	"512"	"992"	"1022"	"1377"	"900"	"21300"	"154"	"1"	"0"	"1"	"231"	"42"	"5"	"2"	"8"	"0"	"0"	"105"	"1132"	"627"	"2834"	"1315"	"279"	"79"	"0"	"40"	"2"	"0"	"1185"	"298"	"611"	"413"	"0"	"1"	"0"	"0"	"6331"	"647"	"1"	"1575"	"3"	"494"	"1"	"3094"	"0"	"6"	"20"	"740"	"2247"	"711"	"324"	"1181"	"26"	"282"	"7628"	"1192"	"328"	"23"	"0"	"4843"	"211"	"1761"	"1291"	"5201"	"5571"	"1296"	"657"	"723"	"689"	"12"	"1885"	"2168"	"1177"	"2012"	"323"	"562"	"8488"	"1505"	"883"	"8"	"31"	"99"	"808"	"15"	"319"	"1588"	"2885"	"2089"	"913"	"2273"	"4780"	"463"	"4"	"5"	"20"	"3"	"0"	"0"	"0"	"1044"	"5"	"549"	"3962"	"909"	"794"	"131"	"605"	"1579"	"160"	"731"	"839"	"725"	"12"	"232"	"3459"	"6"	"4776"	"4"	"621"	"1044"	"11"	"60"	"223"	"734"	"24"	"4447"	"2918"	"10"	"232"	"164"	"2868"	"1354"	"12"	"29"	"643"	"26"	"1797"	"172"	"261"	"2761"	"913"	"239"	"0"	"1537"	"36"	"956"	"3178"	"2913"	"639"	"366"	"318"	"992"	"2"	"155"	"1003"	"459"	"2"	"33"	"125"	"82"	"363"	"828"	"1496"	"34"	"99"	"111"	"344"	"1258"	"1388"	"1338"	"6295"	"1051"	"1632"	"999"	"1047"	"745"	"1717"	"564"	"904"	"2"	"32"	"1776"	"5"	"48"	"5127"	"452"	"131"	"10"	"0"	"0"	"0"	"0"	"37"	"0"	"753"	"218"	"1117"	"9"	"210"	"1939"	"103"	"236"	"3333"	"9"	"16"	"384"	"5449"	"1655"	"6"	"126"	"21"	"1474"	"313"	"1097"	"515"	"232"	"5"	"1947"	"4590"	"1268"	"2063"	"1217"	"2021"	"686"	"1726"	"187"	"1696"	"0"	"0"	"1"	"2"	"0"	"7670"	"445"	"1095"	"1312"	"8641"	"3121"	"31753"	"25"	"340"	"6849"	"369"	"110"	"2973"	"15728"	"311"	"1195"	"2"	"3315"	"1059"	"1625"	"4349"	"17"	"131"	"2636"	"5"	"19233"	"895"	"1176"	"3"	"124"	"10"	"5"	"4"	"6"	"2"	"434"	"981"	"6"	"2085"	"2"	"14"	"0"	"2540"	"356"	"139"	"2358"	"0"	"2"	"2"	"0"	"213"	"0"	"3"	"0"	"6"	"0"	"18"	"329"	"3"	"479"	"1118"	"2174"	"4461"	"15"	"16"	"1445"	"87"	"2"	"88"	"905"	"2299"	"0"	"2327"	"2932"	"392"	"1491"	"24"	"0"	"22"	"58"	"0"	"58"	"4"	"60"	"81"	"3871"	"4229"	"712"	"304"	"295"	"3675"	"295"	"141"	"30"	"10243"	"462"	"11"	"654"	"4"	"2"	"1163"	"2014"	"1662"	"900"	"256"	"125"	"635"	"15"	"6594"	"3"	"29"	"5"	"16999"	"1036"	"114"	"376"	"122"	"1363"	"23"	"252"	"1510"	"298"	"1629"	"3"	"776"	"1524"	"1159"	"0"	"3"	"163"	"1301"	"54"	"278"	"1313"	"915"	"3388"	"1067"	"322"	"32"	"510"	"2511"	"1410"	"43"	"21"	"0"	"493"	"777"	"42162"	"61"	"1"	"1628"	"552"	"1395"	"529"	"120"	"4"	"2642"	"938"	"501"	"3375"	"7968"	"363"	"1052"	"77"	"236"	"409"	"0"	"0"	"669"	"223"	"136"	"178"	"8"	"79"	"26"	"2"	"4"	"1189"	"22"	"3"	"1"	"600"	"15"	"29"	"11"	"4"	"3"	"1446"	"408"	"152"	"530"	"6744"	"132"	"303"	"40"	"165"	"504"	"1122"	"357"	"8"	"1185"	"352"	"48"	"1312"	"985"	"7"	"4108"	"2"	"273"	"2030"	"1"	"0"	"0"	"1592"	"7"	"800"	"1423"	"16"	"0"	"248"	"590"	"400"	"8"	"483"	"6147"	"546"	"45396"	"74"	"0"	"1"	"6"	"4"	"12098"	"89"	"17"	"23539"	"2273"	"567"	"653"	"11"	"369"	"22198"	"6519"	"2372"	"11"	"46"	"211"	"0"	"123"	"2"	"611"	"63"	"9399"	"93"	"552"	"71"	"2092"	"904"	"290"	"6504"	"1066"	"2"	"4"	"1571"	"36"	"10460"	"11504"	"758"	"5"	"761"	"193"	"11"	"0"	"8"	"3667"	"50"	"170"	"913"	"241"	"0"	"3"	"4228"	"64"	"433"	"1"	"1"	"1749"	"5046"	"1491"	"1573"	"1069"	"1077"	"6"	"16"	"3"	"0"	"1"	"0"	"1"	"64"	"203"	"990"	"30"	"654"	"1255"	"9"	"1356"	"14413"	"0"	"15"	"370"	"983"	"12"	"190"	"2"	"3982"	"3580"	"0"	"288"	"541"	"19"	"1482"	"280"	"1463"	"0"	"4"	"0"	"0"	"5791"	"29513"	"2461"	"396"	"474"	"598"	"4"	"709"	"27"	"396"	"22"	"1294"	"1614"	"178"	"201"	"72"	"0"	"1"	"15"	"150"	"18"	"2"	"6"	"7"	"556"	"174"	"18"	"1"	"22"	"2"	"1"	"2399"	"48"	"337"	"115"	"24"	"1879"	"20"	"247"	"401"	"1376"	"4468"	"709"	"1559"	"2100"	"1508"	"992"	"1241"	"295"	"1033"	"142"	"1272"	"4301"	"88"	"622"	"69"	"325"	"340"	"2717"	"1646"	"753"	"707"	"379"	"354"	"42"	"180"	"1700"	"179"	"1103"	"525"	"1788"	"136"	"417"	"13"	"256"	"8"	"8"	"8"	"58"	"6"	"667"	"79"	"26"	"29"	"9"	"95"	"1724"	"1151"	"517"	"6"	"1225"	"24"	"1821"	"7"	"31"	"310"	"1669"	"124"	"735"	"1289"	"398"	"32"	"1990"	"89"	"0"	"3526"	"851"	"0"	"1316"	"1258"	"3553"	"307"	"4"	"515"	"1041"	"1216"	"4402"	"1760"	"405"	"1593"	"3386"	"263"	"323"	"387"	"4833"	"488"	"3518"	"393"	"140"	"1485"	"279"	"2279"	"1268"	"7094"	"1232"	"407"	"3"	"254"	"36"	"8"	"3066"	"270"	"48"	"63"	"557"	"647"	"450"	"236"	"1314"	"10"	"145"	"10605"	"34"	"43"	"9242"	"488"	"408"	"387"	"1051"	"2149"	"1547"	"37"	"576"	"1215"	"278"	"2113"	"1384"	"72"	"263"	"23"	"68"	"431"	"916"	"10956"	"3"	"1197"	"14719"	"3"	"40"	"102"	"432"	"12"	"658"	"765"	"986"	"1052"	"3816"	"619"	"1132"	"511"	"991"	"509"	"28"	"17"	"472"	"593"	"377"	"16"	"710"	"4040"	"1177"	"854"	"655"	"4247"	"763"	"27"	"5064"	"24"	"341"	"1478"	"2344"	"1971"	"279"	"2456"	"641"	"246"	"155"	"1"	"1502"	"1239"	"2005"	"179"	"4012"	"2190"	"642"	"1495"	"443"	"2006"	"47"	"1"	"871"	"1058"	"0"	"0"	"75"	"600"	"954"	"34"	"2"	"3"	"72"	"678"	"1482"	"482"	"939"	"377"	"49"	"9208"	"13"	"209"	"243"	"726"	"28"	"6"	"300"	"13"	"3252"	"551"	"1739"	"64"	"0"	"437"	"195"	"3"	"346"	"75"	"1210"	"3866"	"719"	"1"	"10"	"3818"	"70"	"2"	"0"	"1"	"1027"	"83"	"2708"	"289"	"10"	"1111"	"9"	"659"	"147"	"1"	"2"	"820"	"7"	"1"	"3449"	"269"	"690"	"541"	"3310"	"3885"	"1533"	"108"	"1580"	"351"	"5255"	"186"	"2"	"0"	"1"	"120"	"5"	"4"	"1115"	"62"	"3"	"76"	"2043"	"284"	"1932"	"825"	"1472"	"0"	"2503"	"1234"	"526"	"4013"	"3731"	"1"	"1"	"0"	"415"	"5"	"0"	"1"	"1"	"10"	"27"	"566"	"464"	"783"	"46"	"689"	"464"	"1617"	"473"	"267"	"668"	"142"	"189"	"770"	"111"	"1029"	"1737"	"2033"	"429"	"481"	"91"	"1897"	"8201"	"385"	"891"	"2"	"7"	"17"	"250"	"1718"	"1100"	"691"	"818"	"4"	"106"	"1"	"1"	"16129"	"2110"	"13"	"448"	"2408"	"3381"	"0"	"1608"	"724"	"199"	"890"	"81"	"507"	"0"	"6163"	"985"	"3641"	"496"	"72"	"317"	"2970"	"262"	"111"	"209"	"455"	"751"	"1183"	"545"	"439"	"262"	"286"	"229"	"3262"	"6"	"3869"	"2096"	"2733"	"634"	"429"	"4"	"909"	"1"	"235"	"3932"	"816"	"200"	"565"	"1693"	"888"	"1657"	"228"	"61"	"23"	"2431"	"6"	"2"	"47"	"868"	"217"	"466"	"1091"	"454"	"784"	"3829"	"3150"	"4252"	"2172"	"828"	"163"	"1"	"0"	"766"	"26"	"1569"	"341"	"1240"	"265"	"130"	"341"	"11"	"532"	"41"	"401"	"123"	"34"	"282"	"3"	"6"	"98"	"7"	"6"	"3"	"4"	"218"	"1035"	"0"	"1003"	"52"	"2491"	"129"	"0"	"0"	"247"	"686"	"13"	"7190"	"4181"	"370"	"1802"	"1643"	"4526"	"208"	"831"	"5709"	"3191"	"2779"	"3535"	"3891"	"2623"	"123"	"3271"	"6228"	"451"	"6940"	"2289"	"1133"	"263"	"1066"	"7229"	"6196"	"1691"	"682"	"26"	"14648"	"55458"	"1135"	"1927"	"2"	"2"	"1"	"419"	"257"	"54366"	"2851"	"4004"	"685"	"5400"	"325"	"2436"	"4569"	"0"	"358"	"4892"	"23681"	"14742"	"31"	"860"	"10773"	"137"	"2874"	"0"	"390"	"225"	"21"	"9"	"46"	"55"	"0"	"1"	"0"	"2"	"0"	"4"	"1"	"155"	"3597"	"392"	"1067"	"38"	"118"	"238"	"0"	"3206"	"3358"	"269"	"0"	"59"	"4059"	"12"	"148"	"900"	"620"	"6655"	"0"	"250"	"306"	"34717"	"0"	"130"	"17447"	"10964"	"3726"	"1214"	"358"	"1331"	"3917"	"1283"	"1281"	"9463"	"4334"	"3032"	"4"	"2"	"1"	"369"	"1"	"705"	"6"	"2718"	"699"	"2485"	"590"	"1197"	"9"	"132"	"0"	"2531"	"351"	"6112"	"175"	"2622"	"117"	"922"	"7"	"23"	"887"	"294"	"542"	"896"	"36"	"215"	"190"	"0"	"0"	"7022"	"1007"	"1118"	"1133"	"5988"	"1037"	"1958"	"757"	"827"	"3089"	"756"	"1652"	"789"	"156"	"3"	"2"	"14"	"789"	"1"	"2110"	"569"	"21"	"107"	"0"	"58"	"8"	"0"	"243"	"2444"	"3712"	"2862"	"315"	"1374"	"963"	"500"	"217"	"2"	"3281"	"922"	"13961"	"1"	"837"	"1"	"1102"	"2"	"657"	"8704"	"460"	"209"	"44782"	"170"	"99"	"0"	"45"	"1545"	"237"	"182"	"450"	"308"	"1845"	"3256"	"202"	"14"	"1"	"4"	"29"	"0"	"2160"	"2010"	"1186"	"1022"	"1763"	"2995"	"880"	"1389"	"3302"	"8743"	"1722"	"2"	"1426"	"1926"	"634"	"2968"	"403"	"188"	"509"	"8"	"609"	"3274"	"6093"	"12189"	"4549"	"494"	"1608"	"3162"	"9139"	"2593"	"3214"	"62"	"2728"	"695"	"7888"	"73"	"695"	"425"	"1648"	"2423"	"199"	"4841"	"4945"	"479"	"1040"	"675"	"1645"	"75"	"0"	"390"	"519"	"3"	"269"	"1"	"9"	"1381"	"110"	"92"	"0"	"1552"	"90"	"588"	"403"	"933"	"994"	"490"	"12"	"128"	"82"	"23"	"1320"	"796"	"1774"	"919"	"1686"	"110"	"857"	"1838"	"105"	"41"	"1245"	"3"	"0"	"1"	"0"	"1685"	"10"	"43"	"0"	"7"	"3"	"7"	"92"	"436"	"408"	"5"	"595"	"1"	"2"	"0"	"36"	"2442"	"11"	"2"	"397"	"105"	"380"	"80"	"1476"	"1"	"6"	"263"	"411"	"1235"	"1"	"0"	"5686"	"7117"	"6687"	"285"	"1748"	"6"	"265"	"2748"	"508"	"63"	"1263"	"2170"	"5"	"538"	"5117"	"268"	"531"	"1452"	"10"	"6"	"3"	"6"	"3474"	"3"	"18"	"10"	"20"	"230"	"7044"	"107"	"543"	"1383"	"217"	"1"	"38"	"405"	"55"	"380"	"62"	"923"	"845"	"79"	"852"	"393"	"0"	"12"	"1576"	"3164"	"68"	"2"	"117"	"43"	"1022"	"118"	"2994"	"843"	"4"	"6274"	"3"	"2714"	"782"	"3560"	"0"	"1"	"0"	"0"	"0"	"0"	"0"	"0"	"0"	"0"	"0"	"0"	"0"	"0"	"1"	"0"	"0"	"0"	"0"	"0"	"0"	"0"	"0"	"0"	"0"	"0"	"2"	"17"	"6126"	"3868"	"8480"	"1219"	"10282"	"3"	"796"	"4813"	"2794"	"7"	"143"	"56"	"2144"	"2409"	"8"	"2833"	"107"	"3156"	"308"	"0"	"0"	"0"	"0"	"0"	"0"	"0"	"6056"	"56"	"893"	"1587"	"3847"	"1661"	"81"	"691"	"1088"	"372"	"685"	"0"	"5"	"2321"	"2801"	"3"	"20865"	"739"	"387"	"502"	"505"	"150"	"42"	"4625"	"125"	"668"	"411"	"0"	"0"	"0"	"0"	"0"	"3"	"1181"	"739"	"771"	"1182"	"335"	"4594"	"2411"	"23"	"16"	"434"	"2491"	"2345"	"4220"	"401"	"173"	"0"	"310"	"2"	"3534"	"1"	"27"	"65"	"947"	"2133"	"2167"	"17"	"2"	"45"	"1379"	"673"	"684"	"808"	"199"	"2009"	"929"	"822"	"3103"	"6320"	"160"	"5534"	"744"	"831"	"650"	"1130"	"712"	"1421"	"2802"	"47"	"627"	"1497"	"693"	"9"	"113"	"54"	"70"	"89"	"48"	"551"	"22"	"4674"	"2377"	"22"	"3"	"61"	"873"	"496"	"14"	"99"	"3650"	"422"	"0"	"3755"	"1"	"0"	"2"	"1"	"0"	"0"	"0"	"4396"	"2873"	"2756"	"1021"	"3845"	"457"	"221"	"1470"	"123"	"3261"	"195"	"24"	"62"	"5"	"12152"	"1"	"627"	"11"	"2107"	"59"	"1082"	"10549"	"36"	"186"	"601"	"1440"	"3329"	"7226"	"4010"	"197"	"59"	"1803"	"2730"	"6"	"0"	"4086"	"1167"	"393"	"1164"	"5598"	"94"	"283"	"6799"	"143"	"3"	"24"	"378"	"447"	"1"	"857"	"1910"	"722"	"77"	"511"	"46"	"495"	"3144"	"119"	"0"	"92"	"51"	"507"	"19813"	"1844"	"2"	"777"	"494"	"14592"	"0"	"798"	"2"	"1874"	"2265"	"599"	"4"	"3831"	"361"	"151"	"4000"	"260"	"388"	"371"	"19"	"461"	"6"	"7485"	"3450"	"583"	"37059"	"961"	"793"	"2912"	"1667"	"78"	"896"	"1760"	"9532"	"80"	"230"	"142"	"390"	"835"	"8524"	"1429"	"2370"	"762"	"2244"	"79"	"4"	"591"	"5518"	"2222"	"954"	"2186"	"8871"	"1066"	"813"	"3"	"2"	"1150"	"6735"	"8658"	"375"	"2783"	"4501"	"6505"	"568"	"34101"	"548"	"2075"	"1112"	"706"	"5156"	"2543"	"15"	"25"	"342"	"8092"	"2889"	"27"	"0"	"9456"	"2522"	"2714"	"97"	"753"	"1"	"5420"	"1444"	"149"	"65"	"3370"	"25"	"568"	"484"	"2176"	"9705"	"287"	"11610"	"3129"	"1441"	"6189"	"6037"	"830"	"6168"	"6206"	"1672"	"504"	"100"	"2258"	"4"	"1601"	"4"	"920"	"490"	"8208"	"367"	"45"	"788"	"494"	"4308"	"217"	"3091"	"24"	"531"	"0"	"9"	"7318"	"2162"	"13"	"0"	"20"	"243"	"182"	"8"	"6569"	"568"	"1239"	"0"	"0"	"0"	"33"	"0"	"0"	"90"	"6"	"57"	"312"	"13"	"13"	"12"	"17"	"13"	"14"	"2445"	"1"	"0"	"1960"	"0"	"0"	"0"	"6"	"3838"	"2306"	"1113"	"904"	"0"	"1818"	"39"	"0"	"0"	"0"	"1"	"0"	"0"	"775"	"1"	"34"	"51"	"106"	"1"	"355"	"2504"	"20237"	"788"	"13"	"2606"	"845"	"4"	"41"	"40995"	"663"	"102"	"20"	"18"	"1"	"451"	"4359"	"2"	"41"	"900"	"253"	"989"	"12"	"3"	"1"	"0"	"3"	"7084"	"1343"	"58"	"6930"	"442"	"78"	"193"	"51"	"310"	"4254"	"0"	"0"	"0"	"0"	"1"	"2615"	"0"	"9"	"3"	"3"	"7"	"0"	"0"	"4508"	"9"	"0"	"8"	"3263"	"85"	"1"	"329"	"45"	"2246"	"9"	"4"	"0"	"1098"	"94"	"0"	"21"	"17173"	"8"	"3798"	"1498"	"949"	"14"	"11"	"13"	"2"	"0"	"0"	"0"	"0"	"0"	"0"	"476"	"0"	"59"	"756"	"7"	"1"	"16"	"2"	"2"	"1"	"1"	"0"	"224"	"195"	"181"	"2"	"190"	"1"	"0"	"1"	"3"	"2411"	"272"	"1073"	"10"	"364"	"1292"	"38"	"0"	"1"	"5"	"0"	"0"	"9"	"22"	"34"	"0"	"0"	"0"	"0"	"3"	"0"	"0"	"0"	"4"	"3"	"59"	"0"	"0"	"0"	"0"	"3"	"2"	"2"	"9"	"1253"	"952"	"465"	"14"	"1384"	"292"	"820"	"1607"	"33"	"9"	"6"	"1"	"6"	"1990"	"35"	"1742"	"0"	"0"	"52311"	"875"	"22"	"3"	"5"	"2264"	"0"	"0"	"68"	"856"	"658"	"23"	"0"	"25"	"704"	"41"	"30"	"2"	"11"	"102"	"1"	"14421"	"0"	"4"	"0"	"2715"	"48325"	"3721"	"617"	"276"	"2557"	"0"	"531"	"472"	"212"	"207"	"10"	"519"	"8654"	"2562"	"891"	"1999"	"14"	"1228"	"206"	"418"	"1"	"363"	"2"	"23488"	"497"	"600"	"8"	"245"	"20"	"2053"	"154"	"334"	"739"	"387"	"96"	"431"	"4958"	"8"	"0"	"0"	"3"	"452"	"6"	"1344"	"887"	"133"	"6"	"1039"	"2488"	"4"	"7"	"0"	"95347"	"0"	"4"	"1790"	"1"	"130"	"3135"	"221"	"543"	"18443"	"1108"	"1716"	"1326"	"4813"	"266"	"299"	"33"	"154"	"41"	"17608"	"425"	"625"	"0"	"2554"	"5942"	"30"	"1159"	"21005"	"186"	"12"	"2011"	"777"	"3"	"2886"	"5573"	"0"	"14464"	"23725"	"2"	"299"	"14"	"816"	"15"	"5318"	"1196"	"48"	"9"	"228"	"13"	"807"	"66"	"117"	"4"	"870"	"18289"	"20"	"842"	"6"	"2"	"206"	"21"	"1"	"127"	"443"	"3990"	"4187"	"1789"	"549"	"4308"	"18225"	"116"	"2"	"444"	"475"	"0"	"159"	"96"	"1003"	"2830"	"4197"	"209"	"7032"	"1523"	"1398"	"0"	"17251"	"289"	"1142"	"45"	"731"	"355"	"1067"	"15"	"5"	"0"	"1"	"0"	"4690"	"9"	"620"	"4759"	"524"	"1553"	"11"	"5"	"1"	"28"	"2734"	"167"	"44"	"758"	"1"	"0"	"2"	"1518"	"555"	"4"	"808"	"852"	"303"	"1142"	"7"	"1501"	"1560"	"405"	"439"	"21332"	"2"	"2"	"5834"	"431"	"5"	"164"	"13"	"0"	"1"	"14911"	"6776"	"5"	"184"	"2"	"160"	"158"	"2109"	"9847"	"2421"	"15"	"4"	"3"	"8"	"219"	"3"	"0"	"25"	"107"	"736"	"68"	"82"	"17"	"4674"	"1604"	"7"	"0"	"5492"	"2"	"160"	"1801"	"242"	"323"	"168"	"1973"	"350"	"1808"	"168"	"2"	"208"	"72"	"2"	"34"	"945"	"1826"	"4"	"4158"	"8"	"204"	"41"	"211"	"3625"	"3965"	"214"	"2861"	"788"	"1"	"4"	"913"	"14"	"282"	"2278"	"696"	"514"	"5"	"0"	"480"	"1"	"3999"	"2641"	"42"	"7"	"1244"	"2"	"1379"	"286"	"392"	"1"	"1"	"31"	"85"	"4721"	"11"	"149"	"967"	"2166"	"458"	"195"	"56"	"2114"	"1"	"10"	"821"	"1"	"2"	"73"	"1"	"73"	"171"	"51"	"0"	"50"	"0"	"0"	"0"	"0"	"1"	"95"	"18"	"3"	"0"	"116"	"4"	"1"	"4"	"217"	"5"	"3"	"0"	"3"	"17"	"0"	"27"	"36"	"183"	"5"	"0"	"13"	"233"	"61"	"3"	"21"	"380"	"1"	"15"	"3"	"0"	"0"	"15"	"3"	"39"	"93"	"12"	"737"	"0"	"0"	"3867"	"0"	"260761"	"48501"	"25"	"46553"	"126700"	"0"	"10779"	"0"	"35364"	"759"	"401"	"111107"	"31490"	"58239"	"32413"	"794"	"3590"	"7141"	"1"	"6307"	"6"	"1485"	"2486"	"3"	"630"	"224"	"4660"	"44"	"915"	"26"	"1238"	"1335"	"658"	"34"	"1767"	"1127"	"33907"	"472"	"2643"	"2815"	"1837"	"3186"	"9995"	"6"	"205"	"26917"	"66"	"3"	"1"	"667"	"0"	"224"	"0"	"0"	"164"	"2"	"109"	"151"	"7"	"390"	"3593"	"12"	"211"	"2168"	"150"	"1"	"0"	"1036"	"2376"	"93"	"235"	"31"	"10"	"114"	"192"	"17"	"2"	"6"	"159"	"0"	"117"	"197"	"4884"	"11"	"2"	"4"	"37"	"13489"	"2402"	"3124"	"2168"	"0"	"42"	"183"	"2168"	"53356"	"15784"	"4267"	"13987"	"1107"	"0"	"2710"	"0"	"4799"	"1"	"2290"	"74"	"20"	"0"	"2585"	"225"	"2"	"15"	"5"	"180"	"2716"	"5003"	"16"	"0"	"847"	"158"	"141"	"19"	"17"	"129"	"335"	"2"	"4"	"7"	"19"	"43"	"111"	"182"	"773"	"548"	"142"	"3"	"4"	"1186"	"10"	"107"	"6"	"40"	"9"	"1464"	"18"	"2"	"134"	"1030"	"0"	"321"	"394"	"2264"	"753"	"176"	"27"	"3"	"40"	"3444"	"1"	"26"	"0"	"51"	"53"	"75"	"2"	"21"	"12880"	"114"	"9"	"17"	"127"	"41"	"1"	"3"	"29"	"181"	"280"	"21"	"2587"	"67"	"802"	"48"	"1347"	"421"	"36"	"56"	"0"	"10"	"417"	"14"	"2211"	"337"	"7"	"195"	"341"	"77"	"5"	"11"	"55"	"0"	"41"	"134"	"45"	"13"	"13"	"1"	"10"	"130"	"5"	"91"	"1043"	"242"	"51"	"3"	"282"	"34"	"5"	"2629"	"278"	"12"	"92"	"454"	"32"	"920"	"0"	"0"	"2"	"19"	"239"	"61"	"18"	"333"	"3447"	"229"	"0"	"358"	"15"	"11"	"1"	"59"	"77"	"42"	"1"	"0"	"13"	"1"	"22"	"51"	"817"	"30"	"55"	"379"	"0"	"2"	"118"	"38"	"38"	"5"	"7"	"201"	"365"	"252"	"628"	"71"	"2"	"9"	"900"	"2"	"21055"	"46"	"95"	"1110"	"4"	"0"	"404"	"28"	"2691"	"1"	"0"	"0"	"0"	"29"	"895"	"1"	"135"	"1"	"104"	"55"	"0"	"2"	"161"	"2"	"0"	"14"	"16"	"0"	"416"	"20"	"36"	"544"	"0"	"67"	"30"	"612"	"0"	"0"	"94"	"1"	"12"	"6"	"6"	"189"	"1"	"946"	"113"	"32"	"365"	"200"	"6"	"12"	"255"	"3"	"0"	"5"	"0"	"70"	"153"	"1"	"20"	"144"	"115"	"0"	"201"	"13"	"0"	"3"	"6"	"159"	"4"	"4"	"4"	"22"	"25"	"4"	"0"	"1"	"105"	"0"	"6"	"10"	"22"	"49"	"25"	"1"	"6"	"1"	"7"	"3"	"1"	"0"	"1"	"1"	"0"	"136"	"4"	"0"	"2"	"98"	"1"	"63"	"116"	"1"	"116"	"2"	"0"	"0"	"2"	"0"	"16"	"80"	"2"	"11"	"14"	"4"	"1"	"75"	"2"	"0"	"11"	"0"	"20"	"2"	"6"	"1066"	"275"	"115"	"10"	"1834"	"1804"	"292"	"0"	"724"	"0"	"0"	"42"	"2645"	"5"	"0"	"371"	"1407"	"128"	"134"	"108"	"313"	"133"	"66"	"387"	"172"	"220"	"55"	"18"	"122"	"0"	"123"	"124"	"25"	"946"	"475"	"198"	"128"	"2"	"1489"	"329"	"320"	"96"	"21"	"78"	"63"	"517"	"70"	"1821"	"618"	"259"	"463"	"622"	"930"	"1545"	"30"	"4613"	"376"	"1072"	"10182"	"1756"	"12"	"29"	"1413"	"1706"	"2543"	"2476"	"140"	"1083"	"1404"	"66"	"273"	"8"	"228"	"1"	"1"	"1"	"24"	"50"	"2"	"5"	"0"	"0"	"7"	"105"	"6"	"1"	"1"	"35"	"32"	"0"	"0"	"907"	"4"	"8"	"20"	"14"	"190"	"1695"	"59"	"1"	"2"	"47"	"11"	"24"	"0"	"0"	"0"	"0"	"0"	"0"	"0"	"0"	"0"	"0"	"100"	"1"	"6"	"0"	"365"	"14"	"0"	"12"	"9"	"0"	"1"	"0"	"81"	"1"	"70"	"45"	"0"	"1"	"0"	"16"	"3"	"0"	"4"	"1"	"1"	"24"	"0"	"25"	"0"	"3"	"0"	"3"	"8"	"3"	"64"	"23"	"0"	"0"	"6"	"1"	"0"	"0"	"4"	"0"	"9"	"26"	"5"	"2"	"0"	"0"	"7"	"1"	"1"	"2"	"6"	"3"	"0"	"6"	"12"	"11"	"3"	"0"	"4"	"22"	"6"	"7"	"2"	"2"	"56"	"4"	"8"	"8"	"0"	"6"	"0"	"1"	"16"	"15"	"1"	"1"	"13"	"2399"	"593"	"2941"	"2"	"2092"	"561"	"8784"	"302"	"397"	"2549"	"1911"	"36"	"1102"	"6322"	"2318"	"8857"	"1796"	"904"	"3025"	"1007"	"152"	"678"	"35"	"1206"	"1163"	"3769"	"1377"	"1044"	"299"	"2076"	"4008"	"528"	"427"	"263"	"178"	"389"	"1618"	"3976"	"23171"	"113"	"0"	"11"	"15316"	"127"	"86"	"254"	"176"	"1275"	"1"	"1"	"204"	"1234"	"603"	"1873"	"1231"	"292"	"350"	"22"	"10937"	"85"	"23"	"34"	"548"	"188"	"10498"	"331"	"81"	"374"	"144"	"3316"	"20"	"703"	"248"	"2884"	"121"	"1314"	"911"	"16"	"1626"	"354"	"1886"	"34736"	"4605"	"1224"	"15"	"2613"	"522"	"459"	"193"	"8966"	"2299"	"620"	"14146"	"2304"	"1042"	"1335"	"418"	"632"	"387"	"3157"	"58"	"1835"	"255"	"1383"	"667"	"2098"	"382"	"13484"	"34015"	"2"	"840"	"1194"	"1973"	"58"	"28"	"6"	"10"	"253228"	"667"	"1306"	"4584"	"367"	"445"	"20924"	"644"	"6772"	"518"	"6676"	"93"	"1123"	"1092"	"236"	"207"	"684"	"4"	"2442"	"2833"	"22022"	"3860"	"390"	"2513"	"852"	"6114"	"8282"	"11014"	"2152"	"7356"	"17625"	"4741"	"0"	"2395"	"1285"	"2"	"0"	"6205"	"6"	"0"	"10"	"3"	"2358"	"2"	"3"	"11"	"0"	"69"	"454"	"4164"	"102"	"0"	"1"	"2902"	"0"	"0"	"2"	"6"	"17106"	"3548"	"39"	"496"	"564"	"2333"	"693"	"1477"	"3"	"4596"	"171"	"208"	"134"	"56"	"52"	"978"	"1803"	"457"	"1449"	"123"	"1927"	"2023"	"569"	"2267"	"119"	"100"	"9"	"2"	"86"	"6"	"2813"	"7"	"1168"	"122"	"1384"	"82"	"3300"	"2694"	"465"	"672"	"5107"	"1094"	"5900"	"807"	"4"	"58"	"72"	"1"	"0"	"1"	"4"	"1"	"1"	"7"	"1"	"4"	"2"	"1"	"0"	"3940"	"98"	"488"	"4191"	"183"	"16304"	"39"	"568"	"676"	"2662"	"90"	"2"	"498"	"55"	"1698"	"1948"	"187"	"0"	"25"	"32"	"1187"	"235"	"392"	"808"	"380"	"25"	"105"	"3015"	"210"	"69"	"531"	"1756"	"754"	"1169"	"799"	"197"	"1363"	"1351"	"12508"	"18"	"3483"	"109"	"13"	"1"	"2"	"8"	"633"	"175"	"134"	"40"	"311"	"10"	"2"	"144"	"1349"	"433"	"479"	"5"	"3078"	"2117"	"3300"	"10"	"58"	"28"	"289"	"16"	"1108"	"7208"	"1487"	"2786"	"3573"	"1664"	"597"	"7"	"1"	"0"	"172"	"300"	"355"	"127"	"1516"	"8"	"108"	"2760"	"0"	"0"	"0"	"0"	"0"	"0"	"0"	"0"	"0"	"0"	"0"	"0"	"0"	"0"	"0"	"0"	"0"	"0"	"0"	"0"	"3"	"0"	"0"	"0"	"0"	"0"	"2433"	"217"	"367"	"540"	"0"	"102"	"0"	"1119"	"3"	"543"	"173"	"257"	"14146"	"2487"	"0"	"0"	"0"	"3"	"1"	"2"	"1"	"0"	"0"	"0"	"0"	"0"	"1"	"0"	"1"	"5"	"0"	"1"	"3"	"0"	"4"	"0"	"0"	"1"	"0"	"20"	"1"	"225"	"4067"	"4320"	"270"	"2596"	"731"	"7"	"2"	"23"	"380"	"438"	"0"	"3035"	"33"	"6"	"5794"	"393"	"887"	"331"	"1"	"2680"	"16"	"3524"	"4"	"75"	"3587"	"0"	"0"	"0"	"2247"	"73"	"679"	"0"	"0"	"205"	"1281"	"4950"	"569"	"479"	"4"	"192"	"5"	"123"	"0"	"1"	"43"	"2418"	"19"	"310"	"2360"	"2489"	"4334"	"1074"	"240"	"0"	"1"	"5"	"0"	"216"	"237"	"1440"	"709"	"174"	"2058"	"549"	"0"	"4"	"5"	"10"	"4"	"476"	"466"	"1059"	"1099"	"1497"	"1043"	"460"	"889"	"1628"	"1604"	"665"	"318"	"461"	"391"	"28"	"38"	"16"	"11"	"132"	"1364"	"3"	"0"	"500"	"4558"	"1710"	"292"	"7714"	"6451"	"3246"	"6665"	"7"	"698"	"617"	"260"	"481"	"768"	"250"	"255"	"348"	"486"	"1109"	"0"	"1"	"1"	"0"	"0"	"0"	"154"	"102"	"109"	"7586"	"1044"	"3294"	"1110"	"360"	"776"	"933"	"855"	"786"	"2972"	"0"	"0"	"4"	"1534"	"3832"	"5686"	"605"	"1133"	"19"	"6"	"0"	"3868"	"54"	"1391"	"1324"	"877"	"3531"	"1817"	"2350"	"100"	"0"	"23"	"1565"	"0"	"35"	"8971"	"861"	"336"	"170"	"663"	"398"	"1"	"0"	"0"	"2"	"6"	"0"	"0"	"618"	"1096"	"403"	"406"	"113"	"55"	"194"	"79"	"1893"	"541"	"192"	"864"	"5317"	"1059"	"3016"	"1561"	"2871"	"1718"	"12"	"1841"	"9009"	"2976"	"870"	"368"	"7"	"2988"	"94"	"2911"	"1294"	"3370"	"35"	"7131"	"3077"	"3500"	"331"	"269"	"2189"	"22"	"7"	"43"	"2"	"1"	"1"	"3"	"231"	"11"	"21"	"0"	"0"	"29"	"331"	"710"	"2273"	"15"	"4531"	"901"	"3271"	"0"	"3733"	"6335"	"0"	"3"	"12"	"8132"	"15"	"3"	"707"	"471"	"10418"	"1410"	"2085"	"52"	"0"	"3"	"9"	"3"	"2143"	"2430"	"1423"	"1921"	"1299"	"1"	"1"	"37"	"3055"	"1"	"6"	"5"	"144"	"110"	"8"	"1"	"0"	"1597"	"9"	"4"	"1334"	"0"	"2116"	"0"	"1309"	"891"	"1644"	"1684"	"2131"	"3754"	"1620"	"2317"	"862"	"1903"	"245"	"43"	"328"	"485"	"2092"	"6863"	"0"	"2"	"0"	"2572"	"2"	"3571"	"8389"	"4565"	"0"	"0"	"0"	"17"	"2"	"6"	"107"	"30435"	"15509"	"18067"	"27211"	"22067"	"13587"	"4190"	"347"	"250"	"65"	"1"	"1921"	"469"	"2900"	"9373"	"0"	"2645"	"1"	"52"	"1"	"51"	"9"	"2"	"1"	"0"	"16"	"3"	"1064"	"1387"	"253"	"108"	"4390"	"762"	"767"	"1583"	"12"	"3"	"4"	"746"	"2"	"1"	"0"	"1447"	"25"	"0"	"0"	"18"	"2807"	"122"	"3067"	"8"	"1762"	"873"	"2163"	"973"	"1153"	"1118"	"293"	"5115"	"1512"	"12476"	"40"	"3183"	"139"	"3353"	"14"	"131"	"50"	"0"	"0"	"2114"	"5014"	"1"	"0"	"0"	"9"	"6368"	"2125"	"17"	"21"	"3"	"16"	"3"	"2"	"34550"	"0"	"4"	"362"	"2"	"974"	"2"	"2857"	"0"	"2"	"5"	"498"	"0"	"0"	"5152"	"32"	"909"	"1754"	"230"	"2853"	"2"	"2"	"4"	"165"	"42"	"232"	"1608"	"0"	"1175"	"1546"	"1821"	"1"	"13"	"6803"	"3730"	"86"	"437"	"436"	"1217"	"1774"	"3183"	"1728"	"8189"	"1426"	"1604"	"554"	"2"	"2"	"0"	"0"	"955"	"0"	"0"	"14"	"547"	"19"	"33"	"3"	"213"	"113"	"1"	"1"	"1674"	"4"	"5"	"1"	"3"	"76"	"1"	"0"	"71"	"1"	"0"	"1"	"0"	"84"	"28"	"3"	"6"	"0"	"87"	"1"	"677"	"2810"	"1"	"0"	"0"	"3"	"7"	"1"	"1439"	"1"	"0"	"4"	"66"	"317"	"13808"	"38"	"73"	"2756"	"2398"	"2624"	"4489"	"123"	"8903"	"3722"	"2426"	"258"	"110"	"3"	"12"	"10"	"0"	"0"	"167"	"21"	"6"	"7"	"4327"	"3"	"474"	"989"	"1815"	"7"	"1"	"15"	"118"	"0"	"0"	"0"	"1156"	"5"	"1"	"0"	"0"	"1"	"0"	"17"	"0"	"341"	"1052"	"8985"	"737"	"575"	"132"	"4"	"10"	"1"	"59"	"2"	"171"	"1490"	"2"	"0"	"0"	"4777"	"1537"	"0"	"4520"	"1721"	"1"	"11"	"6352"	"0"	"3369"	"2532"	"8036"	"93"	"2831"	"4"	"2"	"0"	"26"	"2"	"0"	"2"	"0"	"771"	"214"	"448"	"368"	"32"	"49"	"0"	"0"	"0"	"0"	"1"	"5970"	"1117"	"639"	"147"	"0"	"3"	"1"	"6"	"5"	"6"	"78"	"16"	"123"	"166"	"0"	"0"	"8"	"7550"	"17"	"3"	"3665"	"6"	"0"	"0"	"0"	"320"	"0"	"4"	"10"	"103"	"1316"	"2"	"1"	"1"	"5"	"3084"	"1"	"0"	"1"	"2"	"0"	"3434"	"0"	"834"	"1098"	"107"	"0"	"3"	"1"	"488"	"44"	"153"	"1650"	"4024"	"0"	"14"	"4"	"1"	"1"	"11"	"63"	"0"	"0"	"2"	"3"	"2281"	"1311"	"3220"	"105"	"131"	"21"	"2"	"433"	"843"	"871"	"3088"	"3724"	"5036"	"32992"	"6400"	"5142"	"4395"	"2206"	"60"	"9436"	"7232"	"0"	"1"	"10"	"9"	"8"	"0"	"493"	"5"	"18"	"4"	"1"	"12"	"6"	"1"	"1"	"35"	"4"	"2"	"0"	"13"	"16"	"0"	"201"	"1"	"7"	"34"	"0"	"5"	"30"	"29"	"16"	"2"	"22"	"0"	"4"	"6"	"1"	"12"	"1158"	"202"	"217"	"1017"	"1704"	"8739"	"0"	"2"	"0"	"5"	"3"	"3"	"4"	"5"	"20"	"0"	"0"	"1"	"103"	"53"	"0"	"0"	"1"	"1"	"0"	"5"	"0"	"213"	"0"	"7"	"5"	"0"	"186"	"64"	"20"	"0"	"15"	"0"	"566"	"0"	"0"	"255"	"8"	"24"	"34103"	"475"	"3918"	"0"	"1"	"178"	"2"	"5"	"2"	"2"	"5"	"0"	"1"	"4"	"1"	"9"	"1"	"9003"	"1058"	"6"	"0"	"0"	"2"	"11"	"1"	"3"	"1"	"116"	"0"	"2"	"4"	"1"	"0"	"68"	"0"	"0"	"0"	"0"	"0"	"0"	"4"	"0"	"5"	"1124"	"20516"	"7"	"391"	"4"	"4"	"3"	"2"	"1"	"160"	"0"	"257"	"81"	"0"	"4"	"0"	"1"	"4"	"127"	"0"	"1"	"6"	"126"	"318"	"132"	"118"	"15"	"1704"	"0"	"2"	"24"	"312"	"0"	"246"	"1"	"0"	"0"	"0"	"2"	"0"	"0"	"26"	"2"	"0"	"0"	"9"	"6114"	"5110"	"2677"	"16"	"2371"	"750"	"3393"	"19"	"7"	"44"	"20"	"70"	"20002"	"0"	"0"	"149"	"127"	"1549"	"1036"	"6397"	"2035"	"2962"	"2450"	"972"	"2"	"4"	"0"	"0"	"0"	"2"	"0"	"0"	"30"	"0"	"139"	"684"	"6877"	"1133"	"0"	"243"	"261"	"1344"	"605"	"33"	"155"	"711"	"1"	"1"	"11"	"0"	"0"	"0"	"1038"	"258"	"741"	"968"	"6"	"1287"	"4036"	"6"	"12"	"1008"	"0"	"6"	"1"	"1"	"0"	"6"	"0"	"7"	"0"	"0"	"30"	"1"	"0"	"0"	"2"	"0"	"255"	"0"	"3"	"0"	"1"	"0"	"5"	"10"	"2773"	"2178"	"7373"	"277"	"76"	"1086"	"1"	"0"	"8"	"40"	"1"	"1"	"3"	"3"	"0"	"1"	"0"	"13737"	"4143"	"1"	"2633"	"81"	"1728"	"230"	"14"	"537"	"1582"	"1975"	"3"	"45"	"1860"	"2196"	"649"	"213"	"12"	"963"	"544"	"971"	"268"	"777"	"1219"	"375"	"219"	"1333"	"6"	"86"	"21359"	"808"	"127"	"1007"	"5"	"1102"	"757"	"26"	"0"	"0"	"1"	"3"	"8"	"0"	"1"	"24407"	"20"	"1"	"306"	"11"	"15"	"77"	"74"	"17"	"27227"	"15"	"25"	"101"	"656"	"747"	"533"	"1291"	"821"	"869"	"1935"	"28547"	"1160"	"3"	"0"	"256"	"462"	"11"	"96"	"28"	"22"	"9050"	"351"	"707"	"599"	"532"	"10"	"868"	"778"	"491"	"1818"	"1"	"342"	"1"	"1"	"0"	"0"	"3"	"1"	"0"	"0"	"0"	"0"	"0"	"1"	"1"	"1"	"787"	"2126"	"0"	"674"	"556"	"1675"	"3"	"744"	"1"	"457"	"11017"	"110"	"3007"	"40"	"1"	"2"	"4"	"3"	"0"	"0"	"1"	"1194"	"3"	"1941"	"643"	"90"	"1595"	"159"	"2"	"7"	"9"	"0"	"0"	"17"	"1174"	"444"	"1000"	"76"	"2201"	"3417"	"763"	"194"	"18"	"48"	"1"	"0"	"0"	"0"	"1"	"35"	"3"	"2"	"0"	"1"	"0"	"33"	"9"	"549"	"4309"	"708"	"13"	"817"	"27"	"2594"	"3"	"4496"	"126"	"236"	"433"	"1172"	"2767"	"2"	"0"	"2"	"620"	"3092"	"35"	"457"	"1446"	"1448"	"751"	"1184"	"2"	"223"	"1262"	"1251"	"1590"	"9"	"7"	"383"	"3443"	"1"	"4"	"664"	"191"	"2111"	"480"	"340"	"967"	"794"	"351"	"11"	"4688"	"1007"	"1266"	"15"	"666"	"253"	"1870"	"483"	"608"	"1344"	"505"	"11"	"114"	"11"	"182"	"6825"	"274"	"2055"	"2493"	"352"	"13"	"18008"	"2627"	"843"	"9906"	"20"	"279"	"10156"	"252"	"1476"	"63"	"340"	"910"	"13"	"1521"	"1762"	"407"	"6"	"336"	"372"	"158"	"1294"	"44"	"814"	"527"	"619"	"3"	"1132"	"3051"	"1594"	"18"	"930"	"274"	"1662"	"751"	"1015"	"4"	"248"	"577"	"3353"	"9"	"2"	"18"	"1424"	"17"	"316"	"1002"	"611"	"473"	"634"	"592"	"1924"	"126"	"8"	"96"	"954"	"738"	"400"	"59"	"4"	"11"	"38"	"757"	"688"	"2812"	"40"	"3451"	"0"	"1"	"2"	"1"	"27"	"0"	"0"	"1423"	"650"	"4"	"453"	"1891"	"1295"	"427"	"931"	"27"	"1152"	"0"	"267"	"695"	"7"	"517"	"1485"	"829"	"717"	"1807"	"9"	"37"	"224"	"66"	"88"	"453"	"4263"	"12"	"1101"	"6441"	"7"	"2459"	"2"	"1"	"0"	"1"	"299"	"1"	"0"	"67"	"117"	"2006"	"7"	"14"	"657"	"530"	"307"	"0"	"101"	"0"	"2335"	"182"	"218"	"368"	"1729"	"985"	"1479"	"1371"	"191"	"197"	"7182"	"1069"	"106"	"475"	"197"	"762"	"9"	"768"	"358"	"702"	"512"	"1682"	"424"	"1"	"1760"	"3021"	"262"	"22"	"304"	"1"	"5"	"6"	"2"	"32"	"2"	"205"	"2772"	"2"	"4"	"782"	"7"	"1"	"98"	"7650"	"135"	"753"	"32"	"2388"	"1138"	"804"	"311"	"2165"	"0"	"1490"	"384"	"475"	"653"	"641"	"532"	"1"	"4733"	"21"	"12014"	"2263"	"8530"	"165"	"877"	"1639"	"1770"	"2846"	"216"	"1"	"44"	"56"	"9"	"1154"	"140"	"2420"	"3"	"1658"	"2974"	"982"	"287"	"895"	"456"	"171"	"104"	"282"	"6132"	"11"	"7"	"527"	"366"	"106"	"640"	"2097"	"170"	"0"	"0"	"2629"	"28"	"13"	"890"	"83"	"4250"	"990"	"13"	"5617"	"49"	"334"	"216"	"4028"	"2"	"0"	"474"	"157"	"369"	"270"	"23"	"339"	"1010"	"1398"	"256"	"569"	"38"	"608"	"331"	"205"	"33"	"4"	"19"	"2"	"23"	"68"	"982"	"34"	"211"	"36"	"647"	"95"	"2776"	"46"	"5"	"51"	"1038"	"0"	"394"	"4876"	"715"	"1259"	"14732"	"905"	"794"	"0"	"25"	"0"	"33"	"0"	"0"	"0"	"53"	"0"	"4"	"0"	"1"	"11"	"754"	"52"	"16"	"6"	"0"	"0"	"5"	"0"	"0"	"3"	"0"	"3"	"0"	"0"	"520"	"60"	"121"	"0"	"1032"	"207"	"20"	"26"	"2"	"100"	"4"	"201"	"45"	"11668"	"6"	"116"	"5"	"56"	"8"	"963"	"167"	"4"	"4"	"1"	"287"	"28"	"61"	"14"	"125"	"3"	"12"	"212"	"278"	"1658"	"64"	"2"	"2"	"0"	"1"	"3"	"0"	"0"	"0"	"1"	"90"	"7"	"0"	"114"	"0"	"1913"	"16"	"11"	"20"	"16"	"4"	"1"	"2"	"21"	"12"	"0"	"3"	"1"	"4187"	"34800"	"4"	"2"	"0"	"10061"	"5243"	"1690"	"1621"	"1127"	"1782"	"1948"	"232"	"474"	"66"	"4"	"1"	"0"	"2"	"2"	"55"	"0"	"8"	"44"	"85"	"1"	"1"	"0"	"0"	"1"	"0"	"26"	"13"	"0"	"3"	"1"	"0"	"1"	"1"	"17"	"7"	"0"	"1"	"691"	"454"	"1"	"45"	"119"	"2"	"14"	"1291"	"916"	"751"	"1811"	"2"	"0"	"6"	"154"	"5772"	"1"	"0"	"0"	"4"	"395"	"70"	"413"	"709"	"17"	"732"	"1"	"4"	"682"	"845"	"3"	"0"	"3"	"2"	"335"	"2"	"1"	"1"	"95"	"4315"	"1"	"2315"	"0"	"0"	"435"	"1275"	"19"	"21"	"354"	"361"	"1003"	"0"	"1"	"39"	"0"	"0"	"2"	"1"	"0"	"208"	"10"	"0"	"3"	"1"	"2"	"402"	"1940"	"1357"	"459"	"0"	"0"	"0"	"6"	"1"	"3"	"4"	"385"	"0"	"3032"	"1435"	"2827"	"1562"	"2733"	"59"	"18"	"1735"	"1"	"6"	"300"	"1644"	"71"	"3917"	"3295"	"1054"	"14"	"0"	"45"	"8996"	"26"	"0"	"1857"	"124"	"955"	"114"	"1368"	"8"	"59"	"488"	"80"	"4"	"301"	"552"	"2"	"1094"	"1"	"2"	"0"	"0"	"4"	"422"	"496"	"968"	"265"	"0"	"1"	"1"	"0"	"1"	"1"	"0"	"0"	"0"	"6"	"5851"	"2"	"286"	"210"	"342"	"6061"	"12"	"153"	"955"	"1014"	"271"	"17"	"1110"	"619"	"1819"	"0"	"7"	"8"	"1"	"2"	"1"	"106"	"0"	"2"	"0"	"17"	"7"	"4"	"0"	"3"	"3"	"0"	"2"	"0"	"0"	"0"	"5687"	"0"	"0"	"0"	"5"	"0"	"0"	"0"	"1"	"0"	"6"	"0"	"0"	"1"	"4"	"4"	"0"	"3"	"0"	"0"	"0"	"5"	"1"	"15"	"0"	"380"	"127"	"416"	"1434"	"2"	"2"	"0"	"59"	"0"	"1"	"12"	"14"	"1"	"1"	"0"	"3"	"19"	"1"	"0"	"1"	"0"	"8"	"1"	"342"	"0"	"2"	"92"	"59"	"0"	"4"	"8"	"0"	"3"	"729"	"3"	"29"	"0"	"3"	"4"	"0"	"17"	"1"	"0"	"2"	"0"	"0"	"2"	"24"	"151"	"1"	"20"	"2"	"0"	"0"	"4"	"3"	"1"	"85"	"14355"	"2755"	"1600"	"8579"	"10762"	"2520"	"1073"	"8"	"7"	"30"	"208"	"312"	"0"	"9"	"3"	"3"	"2"	"27"	"6"	"0"	"1"	"1"	"0"	"0"	"4"	"0"	"9"	"5"	"22"	"419"	"0"	"0"	"0"	"1"	"1"	"21"	"6"	"4"	"0"	"0"	"33"	"15"	"245"	"2557"	"3247"	"111"	"2"	"5"	"4"	"4"	"10"	"0"	"1"	"1"	"4"	"2"	"0"	"1191"	"413"	"1"	"0"	"36"	"17"	"0"	"279"	"5712"	"74"	"54"	"63"	"285"	"4"	"19"	"74"	"3"	"19"	"0"	"1111"	"5884"	"1530"	"29239"	"4"	"1"	"187"	"3"	"3"	"15"	"34"	"199"	"38"	"7"	"1079"	"6"	"2"	"17"	"975"	"1"	"2"	"1"	"0"	"2"	"0"	"37"	"45"	"0"	"8"	"0"	"5"	"3"	"10"	"2"	"2"	"199"	"222"	"71"	"1055"	"152"	"1439"	"415"	"198"	"94"	"746"	"2738"	"0"	"35"	"2"	"30"	"22"	"9"	"17"	"162"	"3"	"598"	"450"	"16"	"8"	"0"	"1"	"984"	"38"	"0"	"0"	"0"	"6"	"54"	"0"	"1"	"1"	"2"	"2"	"10"	"23"	"16"	"0"	"12"	"32"	"1"	"0"	"9"	"4"	"0"	"4"	"1380"	"5699"	"19"	"3"	"4"	"1"	"5"	"0"	"1"	"0"	"0"	"0"	"18"	"1"	"0"	"6"	"4"	"1"	"42"	"33"	"0"	"4"	"5"	"5"	"0"	"4"	"1"	"0"	"1"	"1"	"2"	"0"	"1326"	"1547"	"0"	"2"	"2"	"0"	"1"	"9"	"5"	"0"	"9"	"1"	"312"	"718"	"1"	"19"	"2"	"0"	"5185"	"2"	"3"	"0"	"60"	"0"	"0"	"6"	"0"	"4"	"32"	"3"	"1"	"1940"	"2"	"6"	"3"	"0"	"10"	"3150"	"1"	"5"	"3753"	"3112"	"1213"	"1176"	"0"	"4"	"22"	"7"	"9"	"51"	"0"	"0"	"0"	"342"	"0"	"0"	"6"	"3"	"16"	"6"	"5"	"6"	"18"	"42"	"1847"	"11"	"3"	"40"	"55"	"21"	"1"	"327"	"0"	"41"	"7928"	"3"	"0"	"814"	"5"	"5"	"0"	"163"	"0"	"2"	"1"	"2"	"0"	"0"	"1"	"8"	"4"	"8"	"14"	"1"	"0"	"0"	"0"	"0"	"13"	"13"	"2"	"5"	"0"	"1"	"0"	"31"	"1918"	"22"	"2"	"7"	"9"	"2"	"0"	"0"	"6"	"0"	"0"	"1"	"1538"	"794"	"0"	"86"	"3"	"6"	"0"	"1075"	"1"	"0"	"1201"	"8"	"0"	"0"	"0"	"0"	"0"	"0"	"0"	"58"	"10"	"12"	"11"	"0"	"0"	"0"	"1"	"0"	"0"	"14"	"0"	"1"	"1"	"0"	"0"	"0"	"0"	"0"	"799"	"5"	"754"	"673"	"305"	"83"	"1400"	"300"	"38"	"0"	"515"	"414"	"407"	"2067"	"281"	"1571"	"1"	"0"	"0"	"0"	"0"	"0"	"0"	"9"	"1"	"6"	"0"	"3"	"58"	"0"	"0"	"3"	"1213"	"0"	"3"	"1"	"1"	"44"	"33"	"1"	"1"	"6"	"5"	"1741"	"812"	"1"	"128"	"52306"	"1512"	"1"	"2"	"2"	"3"	"0"	"0"	"1"	"0"	"10"	"0"	"8"	"25"	"13"	"20"	"0"	"29"	"97"	"0"	"5"	"12"	"0"	"6"	"30"	"11"	"1"	"20"	"32"	"2"	"3"	"4"	"0"	"172"	"2283"	"7"	"0"	"9"	"10"	"0"	"2"	"28"	"0"	"0"	"0"	"1"	"0"	"9"	"14"	"11"	"1"	"17"	"46"	"2"	"0"	"2"	"511"	"3"	"362"	"0"	"4"	"62"	"3"	"0"	"2"	"3"	"0"	"1"	"0"	"4"	"0"	"1"	"4586"	"3"	"0"	"0"	"1"	"6"	"4"	"0"	"1"	"0"	"6"	"4"	"1"	"6"	"0"	"924"	"1"	"1"	"0"	"1"	"4616"	"0"	"19"	"0"	"11"	"1"	"51"	"2"	"0"	"2"	"2130"	"5135"	"0"	"16"	"0"	"0"	"1"	"4"	"7"	"42"	"17"	"14"	"3"	"1"	"1"	"0"	"3"	"116"	"14"	"1"	"0"	"1"	"1"	"0"	"0"	"0"	"0"	"0"	"1071"	"7334"	"2"	"6"	"15"	"2"	"3"	"1"	"3"	"0"	"2"	"0"	"0"	"0"	"0"	"291"	"0"	"1"	"0"	"1"	"195"	"7"	"104"	"804"	"1429"	"1"	"1"	"0"	"2"	"11"	"0"	"2"	"1"	"669"	"2"	"47"	"3229"	"0"	"2"	"1"	"16"	"17"	"2"	"2"	"2"	"7"	"1"	"0"	"1"	"0"	"0"	"2"	"1"	"0"	"0"	"0"	"5"	"0"	"0"	"0"	"0"	"0"	"1"	"3"	"7"	"13"	"1"	"1"	"3"	"11"	"4"	"6"	"0"	"99"	"0"	"1"	"0"	"0"	"0"	"0"	"0"	"0"	"0"	"0"	"0"	"0"	"0"	"1"	"0"	"0"	"1"	"0"	"0"	"2"	"0"	"1"	"1"	"3"	"3"	"0"	"1"	"3"	"0"	"18"	"2"	"0"	"0"	"31"	"13"	"9"	"1"	"1"	"2"	"0"	"7"	"1"	"0"	"1"	"1"	"0"	"2"	"26"	"3"	"3"	"2"	"1"	"0"	"1"	"0"	"5"	"961"	"0"	"6"	"1"	"0"	"1"	"0"	"2"	"2"	"0"	"1"	"4"	"0"	"0"	"0"	"0"	"0"	"0"	"2"	"1"	"0"	"0"	"0"	"0"	"0"	"1"	"2"	"1"	"1"	"1"	"0"	"5"	"0"	"17"	"3"	"7"	"0"	"2"	"0"	"1"	"0"	"2398"	"1630"	"2307"	"0"	"1"	"0"	"2"	"0"	"0"	"2"	"2"	"9"	"0"	"1"	"0"	"0"	"6"	"0"	"7"	"1"	"0"	"0"	"0"	"0"	"0"	"1"	"1"	"3"	"21"	"3"	"0"	"2"	"8"	"1"	"0"	"1"	"0"	"14"	"1"	"1"	"2"	"10"	"2"	"0"	"0"	"0"	"1"	"0"	"4"	"10"	"1"	"0"	"0"	"0"	"1"	"0"	"0"	"1"	"0"	"0"	"0"	"4"	"1"	"0"	"0"	"0"	"0"	"0"	"7"	"4"	"4"	"0"	"15"	"10"	"1"	"2"	"0"	"0"	"0"	"39"	"0"	"0"	"7"	"1"	"6"	"0"	"1"	"1"	"34"	"0"	"1"	"0"	"1"	"5"	"2"	"2"	"0"	"1"	"0"	"0"	"0"	"0"	"2"	"1"	"0"	"1"	"0"	"0"	"0"	"0"	"0"	"0"	"0"	"0"	"1"	"0"	"9"	"8"	"6"	"1"	"0"	"1"	"2"	"1"	"1"	"2"	"1"	"1"	"5"	"0"	"17"	"2"	"0"	"12"	"3"	"5"	"0"	"30"	"1"	"0"	"1"	"1"	"1"	"8"	"0"	"1"	"4314"	"11"	"8"	"0"	"3"	"1"	"1"	"0"	"0"	"3"	"0"	"2"	"0"	"0"	"2"	"1"	"0"	"1"	"6"	"0"	"8"	"0"	"337"	"1"	"6"	"5"	"0"	"3"	"7"	"11"	"63"	"753"	"1"	"175"	"12"	"8"	"4"	"0"	"3"	"0"	"10"	"11"	"0"	"6"	"1401"	"4138"	"0"	"4"	"2"	"1"	"0"	"1"	"3615"	"3"	"1512"	"28"	"5"	"0"	"0"	"328"	"0"	"0"	"0"	"1"	"9"	"4960"	"24"	"2"	"0"	"0"	"0"	"0"	"0"	"0"	"0"	"0"	"0"	"1"	"0"	"0"	"0"	"0"	"3"	"0"	"0"	"0"	"0"	"3"	"17"	"2"	"0"	"0"	"26"	"2"	"3"	"3"	"4"	"1"	"7"	"2886"	"5321"	"0"	"0"	"1"	"0"	"0"	"0"	"5"	"0"	"1323"	"5996"	"2"	"0"	"13"	"21"	"38"	"163"	"7"	"28"	"10"	"65"	"1408"	"0"	"2390"	"3"	"4"	"2"	"488"	"20"	"6"	"47"	"3"	"3"	"1"	"0"	"4"	"1"	"1"	"33"	"2"	"0"	"1"	"4"	"0"	"0"	"0"	"0"	"0"	"0"	"0"	"1"	"1"	"3"	"1"	"8"	"0"	"3"	"0"	"35"	"24"	"0"	"0"	"1"	"0"	"33"	"2"	"6"	"1302"	"37"	"0"	"22"	"4"	"0"	"0"	"3"	"4"	"3"	"0"	"2"	"2"	"0"	"22"	"5"	"1"	"7"	"13"	"3"	"2"	"14"	"1"	"0"	"0"	"2"	"0"	"2"	"0"	"383"	"1"	"23"	"0"	"0"	"3"	"1"	"0"	"2"	"3"	"2"	"3"	"0"	"1"	"0"	"0"	"5"	"0"	"1"	"0"	"0"	"1"	"2"	"0"	"2"	"1"	"0"	"3"	"0"	"2"	"0"	"117"	"2"	"0"	"0"	"12"	"0"	"1"	"1414"	"4"	"0"	"0"	"1"	"4"	"7"	"43"	"1941"	"1812"	"0"	"1"	"1"	"0"	"8"	"15"	"6"	"0"	"23"	"37"	"3"	"8"	"24"	"0"	"24"	"0"	"76"	"0"	"0"	"5"	"52"	"62"	"1"	"182"	"1279"	"16"	"8"	"1"	"3"	"429"	"1"	"48"	"0"	"0"	"0"	"1"	"2"	"1"	"0"	"1"	"4"	"2074"	"1"	"183"	"711"	"1"	"3"	"0"	"2"	"3"	"5"	"0"	"3"	"20"	"0"	"0"	"0"	"16"	"0"	"12"	"3"	"1"	"0"	"0"	"4"	"0"	"98"	"0"	"15"	"40"	"862"	"9585"	"4091"	"11"	"16"	"966"	"0"	"0"	"521"	"1093"	"0"	"1579"	"318"	"42"	"21"	"16"	"6"	"7"	"2"	"4"	"619"	"2"	"3"	"704"	"229"	"1788"	"250"	"10"	"2744"	"3"	"2489"	"11"	"15"	"1335"	"949"	"1"	"730"	"8282"	"3"	"0"	"1"	"0"	"741"	"13502"	"0"	"0"	"36"	"6"	"268"	"4885"	"2190"	"1"	"0"	"1"	"501"	"7306"	"2986"	"2148"	"0"	"1"	"1"	"0"	"0"	"50"	"2"	"8"	"1"	"1"	"3"	"13"	"8"	"90942"	"0"	"1"	"11"	"7"	"87"	"35"	"21"	"3"	"36"	"18"	"10"	"12"	"27"	"5"	"5"	"6"	"19"	"5"	"5"	"4"	"5"	"6"	"6"	"1"	"2"	"0"	"5"	"4"	"0"	"0"	"72"	"11"	"20"	"1"	"2"	"5"	"1671"	"518"	"805"	"1070"	"814"	"761"	"1741"	"973"	"1334"	"0"	"11"	"1"	"1"	"3"	"20"	"16"	"2"	"0"	"8"	"1"	"9"	"0"	"16"	"23"	"4"	"5"	"1"	"5786"	"14"	"19"	"77"	"3"	"5"	"33"	"0"	"0"	"5"	"3"	"26"	"3"	"1133"	"11152"	"1361"	"1512"	"35"	"93"	"246"	"302"	"3"	"7"	"14"	"0"	"9"	"0"	"0"	"5"	"0"	"5"	"10"	"2"	"9"	"2"	"34"	"0"	"29"	"38"	"3"	"1"	"0"	"74"	"5"	"21"	"2444"	"4"	"927"	"4"	"0"	"0"	"8"	"49"	"0"	"0"	"2"	"0"	"0"	"1"	"8"	"3"	"3"	"0"	"0"	"0"	"0"	"2"	"1"	"6"	"3"	"0"	"1"	"1"	"1"	"0"	"1"	"0"	"0"	"0"	"15"	"218"	"6"	"0"	"2"	"8"	"0"	"1"	"1"	"0"	"6"	"3"	"1"	"0"	"2"	"0"	"3"	"0"	"2"	"9"	"0"	"0"	"5"	"0"	"0"	"3"	"0"	"0"	"4"	"5"	"0"	"0"	"0"	"0"	"0"	"1"	"4"	"2"	"0"	"0"	"2"	"0"	"0"	"1"	"0"	"0"	"0"	"3132"	"0"	"1"	"6"	"0"	"11"	"0"	"0"	"0"	"0"	"1"	"8"	"2"	"0"	"1"	"0"	"25"	"5"	"6"	"1"	"1"	"14"	"0"	"8"	"3"	"6"	"1"	"2"	"0"	"1"	"2"	"5"	"0"	"0"	"0"	"1"	"31"	"0"	"14"	"0"	"0"	"14"	"0"	"0"	"1"	"3"	"1"	"1"	"0"	"4"	"5"	"10"	"110"	"1"	"0"	"1"	"1"	"8"	"0"	"0"	"0"	"0"	"0"	"0"	"0"	"3"	"1831"	"1566"	"1221"	"17"	"3"	"0"	"0"	"7"	"0"	"9"	"0"	"0"	"1"	"0"	"0"	"5"	"0"	"2"	"3"	"2"	"2"	"0"	"0"	"28"	"0"	"0"	"0"	"0"	"4"	"3"	"2"	"1"	"2"	"0"	"0"	"0"	"159"	"1"	"0"	"0"	"1"	"0"	"0"	"0"	"5"	"4"	"0"	"0"	"0"	"2"	"1"	"0"	"14"	"12"	"8"	"6"	"5"	"2"	"1"	"12"	"71"	"0"	"2"	"1"	"1"	"0"	"0"	"0"	"0"	"0"	"7"	"0"	"0"	"767"	"3083"	"4"	"0"	"1"	"0"	"0"	"0"	"17"	"5"	"1"	"0"	"0"	"0"	"0"	"0"	"1"	"0"	"0"	"1"	"0"	"8"	"10"	"0"	"2"	"0"	"0"	"17"	"102"	"4"	"1"	"0"	"2504"	"0"	"15"	"24"	"10"	"3"	"1"	"3"	"8"	"0"	"0"	"0"	"0"	"3"	"0"	"1"	"4"	"10"	"1"	"0"	"0"	"0"	"2"	"1"	"2"	"1"	"2"	"0"	"0"	"1"	"0"	"0"	"89"	"0"	"5"	"0"	"1"	"0"	"1"	"7"	"2"	"2"	"2"	"1"	"10"	"14"	"2"	"14"	"0"	"4"	"0"	"0"	"0"	"1"	"2"	"3"	"5"	"10"	"0"	"6"	"1"	"6"	"3"	"3"	"3"	"0"	"1"	"2"	"18"	"0"	"3"	"0"	"0"	"2"	"0"	"1"	"0"	"11"	"3"	"0"	"0"	"1"	"11"	"1"	"2"	"2"	"1"	"2"	"14"	"1"	"0"	"2"	"0"	"4"	"1"	"0"	"15"	"0"	"0"	"2"	"0"	"7"	"0"	"0"	"0"	"3"	"29"	"8"	"0"	"0"	"3"	"1"	"0"	"2"	"3"	"0"	"0"	"1"	"0"	"0"	"2"	"1"	"2"	"1"	"2"	"9"	"0"	"1"	"0"	"14"	"5"	"0"	"2"	"0"	"0"	"0"	"2"	"0"	"1"	"0"	"111"	"0"	"0"	"0"	"3"	"0"	"0"	"0"	"1"	"1"	"1"	"1"	"0"	"4"	"1"	"5"	"13"	"0"	"0"	"6"	"0"	"1"	"1"	"7"	"5"	"5"	"5"	"0"	"20"	"0"	"0"	"2"	"2"	"0"	"7"	"8"	"9"	"18"	"3"	"4"	"0"	"3"	"0"	"0"	"7"	"4"	"1"	"0"	"15"	"8"	"3"	"34"	"0"	"1"	"0"	"0"	"0"	"0"	"4495"	"91"	"0"	"0"	"0"	"3"	"0"	"3"	"0"	"1"	"2"	"0"	"2"	"0"	"1"	"2"	"1"	"1"	"7"	"0"	"2"	"1"	"1"	"0"	"0"	"0"	"0"	"9"	"0"	"1"	"0"	"1"	"0"	"0"	"3"	"2"	"0"	"2"	"0"	"0"	"0"	"0"	"2"	"0"	"1"	"0"	"0"	"2"	"1"	"1"	"0"	"0"	"0"	"0"	"0"	"0"	"0"	"0"	"2"	"0"	"0"	"0"	"1"	"1"	"0"	"1"	"2"	"1"	"27"	"0"	"22"	"0"	"12"	"2"	"2588"	"2380"	"28"	"160"	"1327"	"1235"	"3572"	"1209"	"6"	"761"	"2"	"1298"	"1798"	"14"	"1420"	"16764"	"2252"	"3333"	"1"	"6"	"5357"	"0"	"0"	"0"	"0"	"0"	"0"	"0"	"0"	"0"	"0"	"51"	"237"	"31"	"36"	"0"	"0"	"1815"	"0"	"3"	"1"	"1"	"3"	"25"	"0"	"0"	"0"	"5"	"0"	"0"	"0"	"1"	"0"	"33"	"24"	"0"	"49"	"7"	"7"	"24"	"4"	"8"	"1"	"4"	"6"	"11"	"2"	"0"	"6"	"9"	"1"	"1"	"1"	"0"	"2"	"5"	"0"	"12"	"5"	"457"	"2607"	"4841"	"0"	"0"	"0"	"0"	"0"	"0"	"59"	"7"	"0"	"3"	"8"	"0"	"0"	"1"	"6"	"2"	"19"	"21"	"0"	"0"	"83"	"0"	"2"	"0"	"2"	"0"	"5"	"12"	"0"	"0"	"19"	"6"	"4"	"4"	"0"	"0"	"11"	"0"	"3"	"0"	"0"	"8"	"6"	"0"	"0"	"0"	"9"	"2"	"2"	"0"	"2"	"0"	"0"	"2"	"0"	"2"	"10"	"29"	"2"	"23"	"10"	"3"	"4"	"0"	"7"	"60"	"2"	"53"	"7"	"1"	"9"	"14"	"3"	"0"	"3"	"0"	"0"	"0"	"0"	"0"	"7"	"10"	"11"	"3"	"6"	"3"	"0"	"2"	"0"	"0"	"0"	"20"	"0"	"3"	"11"	"22"	"21"	"3"	"0"	"8"	"0"	"6"	"0"	"4"	"19"	"6"	"6"	"7"	"1"	"0"	"2"	"0"	"1"	"14"	"2"	"5"	"0"	"26"	"0"	"4"	"6"	"0"	"1"	"2"	"4"	"10"	"9"	"0"	"0"	"1"	"14"	"1"	"2"	"5"	"38"	"15"	"3"	"339"	"3"	"0"	"0"	"0"	"0"	"0"	"1"	"0"	"5"	"3"	"1"	"0"	"2"	"0"	"4"	"5"	"2"	"8"	"15"	"1"	"5"	"8"	"3"	"2"	"44"	"16"	"14"	"2556"	"73"	"42"	"235"	"0"	"1"	"2"	"14"	"2"	"1"	"0"	"0"	"0"	"0"	"7"	"0"	"3"	"0"	"0"	"0"	"9"	"2"	"3"	"48"	"11994"	"188"	"16"	"10"	"0"	"5"	"156"	"10"	"2"	"0"	"0"	"0"	"0"	"1"	"0"	"7"	"24"	"0"	"0"	"0"	"1"	"0"	"0"	"7"	"19"	"2"	"3"	"0"	"0"	"42"	"1"	"4"	"1"	"10"	"63"	"7"	"0"	"1"	"0"	"7"	"0"	"36"	"1"	"5"	"1"	"1"	"0"	"2"	"6"	"12"	"5"	"21"	"2"	"2"	"0"	"1"	"3"	"4"	"2"	"2357"	"2502"	"728"	"10"	"10"	"1963"	"25"	"4"	"0"	"0"	"0"	"2"	"21"	"26"	"1"	"0"	"2"	"0"	"2"	"9"	"8"	"6"	"0"	"13"	"0"	"1"	"2"	"6"	"5"	"15"	"2703"	"292"	"481"	"31"	"1"	"2739"	"1516"	"2966"	"1"	"0"	"0"	"2"	"0"	"2"	"0"	"0"	"0"	"0"	"0"	"0"	"0"	"0"	"0"	"0"	"0"	"0"	"0"	"0"	"0"	"0"	"0"	"0"	"0"	"0"	"0"	"0"	"0"	"0"	"0"	"0"	"0"	"0"	"12524"	"2860"	"265"	"2"	"0"	"2"	"0"	"0"	"2"	"0"	"0"	"10"	"3"	"0"	"1"	"0"	"1"	"2"	"0"	"0"	"0"	"7"	"0"	"3"	"0"	"0"	"3"	"2"	"2"	"0"	"2"	"0"	"0"	"0"	"0"	"0"	"0"	"2"	"0"	"2"	"0"	"1"	"0"	"0"	"13"	"0"	"0"	"0"	"3"	"1"	"3"	"86"	"5"	"5"	"1039"	"2175"	"3045"	"407"	"746"	"13"	"39"	"3"	"0"	"29"	"41"	"10"	"1"	"0"	"31"	"7"	"1"	"0"	"1"	"6"	"884"	"2471"	"6"	"3470"	"730"	"370"	"0"	"0"	"0"	"666"	"0"	"310"	"0"	"0"	"2365"	"5290"	"8"	"29859"	"1"	"0"	"0"	"0"	"602"	"1573"	"27"	"118"	"3299"	"469"	"257"	"3192"	"0"	"937"	"5448"	"2291"	"6489"	"2904"	"1478"	"10"	"3092"	"5197"	"1"	"1212"	"2"	"1952"	"2262"	"27"	"634"	"31"	"1021"	"1866"	"16614"	"221"	"2404"	"19489"	"8243"	"11"	"11"	"2"	"0"	"996"	"44"	"292"	"5905"	"4790"	"307"	"1196"	"2"	"821"	"482"	"2793"	"1954"	"3330"	"1"	"1147"	"0"	"6"	"0"	"51"	"11856"	"1051"	"1"	"18847"	"20"	"239429"	"1327"	"242"	"9024"	"1135"	"21"	"3297"	"2954"	"3131"	"475"	"719"	"6520"	"3998"	"5984"	"0"	"0"	"0"	"0"	"1"	"0"	"0"	"1"	"1"	"0"	"0"	"0"	"1083"	"119"	"6506"	"2636"	"20"	"161"	"1453"	"121"	"5826"	"1266"	"6"	"1670"	"1904"	"2535"	"3867"	"1638"	"1"	"0"	"1"	"768"	"6166"	"31929"	"18413"	"30553"	"410"	"31745"	"568"	"1616"	"392"	"1412"	"3"	"0"	"984"	"2476"	"115"	"921"	"21"	"4"	"0"	"0"	"1"	"1"	"43"	"24"	"9"	"4"	"2"	"12"	"1"	"118"	"2115"	"1885"	"1173"	"838"	"521"	"5"	"1121"	"22"	"21477"	"4526"	"1526"	"21"	"0"	"2368"	"2699"	"2587"	"165"	"0"	"1"	"2"	"5"	"0"	"2"	"0"	"0"	"0"	"18"	"0"	"0"	"9601"	"3533"	"13"	"2686"	"10927"	"2090"	"4637"	"1827"	"2500"	"3529"	"12573"	"356"	"1237"	"3469"	"4"	"0"	"6"	"0"	"4"	"4"	"2"	"4"	"1"	"37"	"1"	"1"	"3"	"0"	"4"	"2"	"0"	"10"	"3"	"6"	"3252"	"3921"	"3235"	"2941"	"3321"	"405"	"19"	"0"	"1"	"2"	"1"	"0"	"0"	"3"	"0"	"2"	"2"	"357"	"3"	"1486"	"4108"	"1952"	"1729"	"2521"	"2"	"6"	"4"	"4736"	"318"	"313"	"46"	"1771"	"1102"	"1293"	"145"	"0"	"1614"	"25"	"2142"	"1565"	"187"	"515"	"55"	"2330"	"2756"	"1442"	"490"	"855"	"50"	"4"	"159"	"1203"	"276"	"35"	"13"	"29"	"3532"	"443"	"975"	"668"	"779"	"1480"	"1"	"1230"	"187"	"142"	"10"	"225"	"890"	"246"	"366"	"32"	"1226"	"493"	"272"	"2886"	"120"	"0"	"2"	"18339"	"767"	"269"	"3217"	"582"	"771"	"46"	"461"	"2"	"641"	"593"	"549"	"1927"	"11"	"2592"	"734"	"1890"	"12"	"0"	"616"	"297"	"835"	"129"	"1"	"2150"	"2282"	"773"	"821"	"108"	"835"	"2380"	"48"	"20"	"17"	"13"	"56"	"228"	"4"	"8"	"638"	"154"	"26"	"0"	"42"	"0"	"2295"	"1"	"901"	"1144"	"619"	"507"	"2183"	"1221"	"1001"	"1710"	"1657"	"443"	"3"	"1777"	"87"	"5"	"591"	"240"	"351"	"239"	"2260"	"3"	"251"	"566"	"71"	"311"	"443"	"17"	"6"	"6"	"936"	"400"	"288"	"898"	"191"	"5314"	"4926"	"13"	"2072"	"587"	"268"	"2674"	"2415"	"1063"	"1269"	"4"	"1438"	"2"	"93"	"2909"	"564"	"533"	"244"	"492"	"4679"	"618"	"4"	"2"	"1"	"5"	"4"	"42"	"624"	"1466"	"10"	"1"	"0"	"2"	"0"	"0"	"403"	"1136"	"1163"	"663"	"921"	"457"	"65"	"1"	"1"	"104813"	"1006"	"4871"	"3940"	"73"	"6"	"12"	"21"	"3494"	"17"	"28"	"1239"	"826"	"3"	"4989"	"16"	"14238"	"417"	"614"	"29"	"1156"	"0"	"1"	"969"	"1903"	"215"	"269"	"1598"	"5581"	"2477"	"35"	"54"	"18"	"30"	"3355"	"215"	"617"	"460"	"198"	"292"	"2688"	"1281"	"1889"	"0"	"171"	"0"	"2138"	"112"	"26"	"2"	"0"	"33"	"1022"	"1126"	"5502"	"1308"	"66"	"532"	"1740"	"6636"	"2805"	"28"	"29"	"450"	"365"	"2286"	"560"	"1112"	"1483"	"352"	"4"	"36"	"0"	"258"	"347"	"2648"	"10"	"325"	"145"	"65"	"27"	"1158"	"162"	"2148"	"1097"	"1264"	"41"	"29"	"321"	"1"	"79"	"9"	"588"	"2054"	"494"	"1205"	"106"	"19"	"905"	"869"	"407"	"1098"	"1223"	"1253"	"1461"	"358"	"864"	"8748"	"290"	"0"	"4"	"9"	"6"	"11"	"552"	"29"	"173"	"29"	"7"	"2502"	"2858"	"931"	"168"	"1006"	"6"	"1071"	"1814"	"915"	"202"	"264"	"784"	"3285"	"16"	"97"	"25"	"16"	"0"	"0"	"0"	"10"	"0"	"109"	"1822"	"32"	"2989"	"8"	"708"	"347"	"0"	"2"	"8"	"1"	"7"	"2"	"1"	"1"	"1913"	"0"	"226"	"250"	"1253"	"851"	"10"	"12"	"376"	"1"	"10"	"1320"	"10"	"75"	"156"	"435"	"0"	"7"	"85"	"22"	"6"	"12"	"28"	"8"	"5"	"0"	"0"	"7"	"0"	"4"	"4"	"174"	"301"	"249"	"464"	"765"	"806"	"1806"	"66"	"2"	"592"	"946"	"170"	"323"	"22"	"28"	"141"	"3"	"1"	"2"	"1141"	"2561"	"2729"	"1001"	"2679"	"2148"	"453"	"49816"	"143"	"16112"	"2516"	"601"	"46"	"320"	"879"	"5764"	"0"	"0"	"1"	"2936"	"3"	"445"	"452"	"1697"	"1274"	"1602"	"727"	"1245"	"1334"	"939"	"7"	"2"	"479"	"83"	"13740"	"2"	"3724"	"2624"	"707"	"1279"	"2"	"3710"	"448"	"1913"	"409"	"1413"	"1239"	"1953"	"172"	"1"	"920"	"370"	"31"	"1924"	"906"	"4627"	"874"	"2571"	"7230"	"15"	"573"	"2978"	"8"	"776"	"180"	"220"	"3730"	"251"	"1"	"2"	"1915"	"1382"	"185"	"36"	"96"	"12"	"2537"	"892"	"532"	"807"	"88"	"422"	"104"	"1574"	"238"	"97"	"15"	"7"	"184"	"101"	"354"	"3"	"1994"	"1066"	"199"	"722"	"859"	"770"	"694"	"21"	"0"	"20016"	"1"	"552"	"2071"	"1283"	"2266"	"944"	"91"	"1"	"1"	"25"	"10"	"4"	"0"	"0"	"317"	"2"	"121"	"8940"	"609"	"0"	"2"	"3"	"34"	"1"	"2277"	"25"	"4332"	"79"	"4"	"968"	"1298"	"1976"	"1"	"306"	"4"	"1"	"2"	"2"	"464"	"1808"	"6080"	"40"	"416"	"624"	"1713"	"697"	"456"	"1006"	"1414"	"989"	"924"	"19"	"12"	"1941"	"1088"	"7797"	"52"	"375"	"72"	"367"	"1"	"0"	"546"	"157"	"30"	"155"	"1362"	"713"	"0"	"157"	"5048"	"1488"	"1"	"9"	"533"	"0"	"2579"	"2"	"640"	"6"	"1504"	"0"	"0"	"117"	"26"	"909"	"607"	"1639"	"1313"	"10313"	"34"	"453"	"8"	"5958"	"470"	"1372"	"1585"	"2872"	"1982"	"0"	"0"	"0"	"2"	"249"	"11"	"217"	"26274"	"213"	"0"	"680"	"732"	"669"	"409"	"1781"	"780"	"78"	"77"	"163"	"1951"	"801"	"3177"	"1094"	"172"	"2943"	"4187"	"689"	"3113"	"9"	"7"	"2774"	"6747"	"1184"	"2263"	"2209"	"2317"	"773"	"701"	"6002"	"1379"	"665"	"11"	"3446"	"1"	"1"	"0"	"3"	"0"	"0"	"0"	"0"	"1"	"0"	"12"	"0"	"0"	"0"	"0"	"8"	"1"	"16"	"1"	"8"	"1"	"4"	"33240"	"60"	"0"	"1"	"7"	"1"	"0"	"2"	"0"	"214"	"289"	"478"	"0"	"0"	"2984"	"606"	"102"	"341"	"1351"	"423"	"1146"	"85"	"104"	"1132"	"3074"	"756"	"1284"	"36"	"3"	"1114"	"378"	"430"	"7950"	"903"	"0"	"2296"	"6"	"210"	"40"	"545"	"80"	"2517"	"4246"	"30"	"71"	"162"	"179"	"31"	"15"	"212"	"826"	"759"	"426"	"0"	"1207"	"1661"	"2196"	"1796"	"95"	"0"	"1224"	"164"	"587"	"1"	"0"	"0"	"1"	"75"	"19208"	"618"	"5"	"6246"	"626"	"2"	"1"	"69"	"12"	"1830"	"3337"	"128"	"1688"	"596"	"13"	"0"	"113"	"874"	"480"	"230"	"9203"	"1673"	"387"	"5"	"4"	"757"	"520"	"517"	"198"	"18"	"1439"	"1501"	"4850"	"128"	"613"	"2010"	"7348"	"607"	"74"	"934"	"1021"	"1227"	"2184"	"207"	"440"	"25"	"1852"	"10"	"5"	"1106"	"188"	"7836"	"24460"	"1405"	"844"	"3369"	"696"	"28"	"1132"	"866"	"3949"	"2006"	"2680"	"9091"	"425"	"3188"	"1604"	"4001"	"2261"	"17300"	"664"	"937"	"1857"	"707"	"23"	"938"	"2990"	"1840"	"433"	"657"	"15"	"35"	"3069"	"3876"	"2701"	"2263"	"1895"	"476"	"630"	"444"	"2399"	"3444"	"1167"	"105"	"3532"	"21682"	"1854"	"2311"	"2126"	"10"	"31"	"6978"	"863"	"1369"	"1048"	"253"	"1753"	"2609"	"402"	"744"	"428"	"1259"	"1424"	"12853"	"1000"	"811"	"11"	"5"	"31"	"55"	"24"	"47"	"834"	"663"	"2149"	"645"	"980"	"209"	"200"	"296"	"1313"	"4"	"1902"	"0"	"246"	"484"	"177"	"14"	"412"	"915"	"807"	"1599"	"1888"	"1359"	"549"	"1324"	"1063"	"551"	"2"	"166"	"265"	"691"	"1791"	"1025"	"1"	"1103"	"5506"	"3666"	"12"	"28"	"1"	"1510"	"109"	"6"	"1"	"34"	"13"	"11"	"19191"	"189"	"7"	"2393"	"4551"	"8"	"349"	"954"	"962"	"41"	"23"	"268"	"2"	"0"	"17"	"1681"	"5987"	"1088"	"6"	"977"	"1254"	"460"	"55"	"2191"	"2744"	"1321"	"2230"	"20"	"2"	"1526"	"289"	"1049"	"205"	"53"	"1296"	"551"	"1394"	"1"	"2031"	"50"	"1323"	"2703"	"1844"	"545"	"3489"	"4120"	"68"	"1299"	"52"	"1"	"0"	"0"	"285"	"3"	"876"	"2930"	"312"	"395"	"33"	"5"	"584"	"1615"	"13"	"345"	"763"	"286"	"3"	"0"	"96"	"308"	"6309"	"1"	"67"	"36"	"2"	"2568"	"3426"	"277"	"67"	"105"	"15"	"0"	"2"	"7"	"134"	"3027"	"311"	"2"	"432"	"792"	"70"	"24"	"1"	"0"	"959"	"1"	"1311"	"456"	"707"	"2534"	"440"	"1"	"6"	"8"	"18"	"5930"	"230"	"2049"	"1901"	"68"	"69"	"258"	"149"	"869"	"11"	"1359"	"69"	"675"	"1038"	"792"	"105"	"1771"	"3"	"1830"	"1304"	"1117"	"656"	"647"	"210"	"1038"	"934"	"30"	"7"	"14"	"13"	"1409"	"9"	"463"	"22"	"1020"	"3272"	"22"	"12"	"671"	"17"	"998"	"516"	"1327"	"93"	"55"	"325"	"1534"	"2154"	"480"	"438"	"103"	"4401"	"154"	"100"	"2079"	"3"	"365"	"0"	"0"	"15"	"6861"	"1091"	"732"	"2465"	"1180"	"14"	"318"	"3122"	"513"	"839"	"7"	"1702"	"2292"	"2653"	"540"	"472"	"4803"	"3121"	"330"	"7"	"1645"	"86"	"96"	"2671"	"604"	"1696"	"647"	"45"	"695"	"27"	"5"	"11153"	"4144"	"6"	"1"	"7899"	"282"	"300"	"1387"	"336"	"540"	"1829"	"272"	"2496"	"111"	"1214"	"306"	"2150"	"0"	"3"	"3107"	"421"	"0"	"474"	"432"	"516"	"544"	"568"	"4968"	"0"	"1211"	"3454"	"1"	"8"	"26"	"259"	"2902"	"6"	"1024"	"3"	"2"	"137"	"566"	"479"	"67"	"5"	"2075"	"84"	"38"	"0"	"3"	"493"	"4"	"262"	"7"	"17"	"159"	"146"	"12"	"426"	"133"	"547"	"613"	"2598"	"519"	"880"	"958"	"2943"	"1385"	"4644"	"1443"	"1070"	"4852"	"759"	"39"	"2"	"409"	"1210"	"2391"	"2047"	"27"	"4091"	"44"	"51"	"2"	"318"	"4"	"601"	"829"	"2575"	"1562"	"1492"	"457"	"28"	"987"	"282"	"7"	"29"	"34"	"1510"	"3243"	"722"	"49"	"561"	"276"	"2040"	"14"	"1198"	"0"	"82"	"1457"	"967"	"1097"	"2413"	"46"	"2159"	"802"	"1297"	"284"	"247"	"1865"	"9"	"2"	"873"	"9"	"349"	"88"	"3547"	"2"	"0"	"746"	"625"	"2261"	"620"	"190"	"64"	"959"	"523"	"35"	"1375"	"7"	"36"	"493"	"659"	"754"	"1789"	"1902"	"2"	"224"	"144"	"1372"	"11454"	"34"	"86"	"745"	"2949"	"226"	"0"	"7"	"327"	"996"	"1529"	"305"	"229"	"333"	"877"	"4770"	"7"	"20865"	"841"	"1271"	"341"	"4"	"1"	"0"	"1230"	"555"	"2653"	"2988"	"240"	"4844"	"2105"	"2899"	"510"	"2"	"1"	"201"	"1563"	"247"	"260"	"6127"	"11"	"18"	"27"	"29"	"31"	"36"	"984"	"7"	"0"	"0"	"157"	"160"	"13"	"8"	"707"	"712"	"116"	"440"	"223"	"2"	"2"	"0"	"3"	"0"	"290"	"6"	"58"	"1478"	"799"	"33"	"74"	"5766"	"1105"	"406"	"54"	"196"	"16"	"1738"	"848"	"2228"	"2171"	"1028"	"7676"	"2277"	"1050"	"183"	"378"	"1"	"1"	"13"	"582"	"522"	"9"	"807"	"2768"	"467"	"10"	"925"	"2121"	"2434"	"159"	"430"	"96"	"428"	"43"	"99"	"1301"	"34"	"2"	"112"	"6"	"1463"	"233"	"6563"	"1123"	"21"	"3472"	"1105"	"1006"	"0"	"2"	"4"	"881"	"17"	"4721"	"55"	"1566"	"466"	"2256"	"8"	"12"	"8"	"18"	"1"	"539"	"211"	"1505"	"12645"	"19"	"6"	"1328"	"1"	"6"	"0"	"1042"	"2"	"1"	"2"	"4"	"3061"	"103"	"2"	"10967"	"3052"	"919"	"292"	"462"	"2078"	"194"	"231"	"1025"	"205"	"7"	"1927"	"4"	"10"	"9"	"2562"	"5"	"205"	"3119"	"9"	"890"	"9"	"33"	"1225"	"1"	"483"	"696"	"2262"	"955"	"1947"	"1008"	"3197"	"13"	"2087"	"10"	"683"	"1018"	"306"	"131"	"8318"	"5740"	"1009"	"1496"	"228"	"63"	"1050"	"300"	"1599"	"1359"	"1071"	"3306"	"191"	"3526"	"335"	"21"	"0"	"1520"	"9"	"0"	"0"	"0"	"624"	"9"	"19"	"0"	"0"	"0"	"0"	"418"	"6"	"1010"	"103"	"2117"	"1111"	"248"	"47"	"913"	"2164"	"52"	"416"	"1874"	"177"	"1935"	"1832"	"3471"	"50"	"506"	"959"	"1"	"0"	"0"	"19"	"42"	"97"	"2657"	"12"	"2013"	"0"	"583"	"3210"	"858"	"2679"	"1"	"746"	"683"	"1"	"0"	"5"	"9"	"112"	"3"	"3"	"10"	"27"	"0"	"6"	"1"	"0"	"1"	"0"	"286"	"1"	"4"	"12"	"562"	"11"	"397"	"23"	"6305"	"422"	"4"	"1331"	"4"	"0"	"225"	"1467"	"464"	"359"	"440"	"944"	"189"	"701"	"109"	"361"	"901"	"1009"	"1845"	"1373"	"861"	"18"	"1354"	"1868"	"3"	"0"	"908"	"565"	"1769"	"4"	"841"	"977"	"915"	"1444"	"1444"	"2021"	"2989"	"0"	"2"	"0"	"0"	"32"	"2"	"30"	"126"	"247"	"2"	"37"	"0"	"0"	"3"	"0"	"0"	"9"	"652"	"1242"	"1325"	"1131"	"505"	"8"	"1040"	"566"	"171"	"559"	"0"	"166"	"0"	"0"	"1"	"1"	"84"	"3"	"8"	"1"	"1391"	"2194"	"423"	"3177"	"0"	"203"	"2881"	"80"	"699"	"3"	"1859"	"130"	"973"	"368"	"0"	"458"	"2934"	"261"	"1370"	"4"	"39"	"413"	"48"	"1"	"111"	"1"	"5"	"2"	"1"	"2"	"248"	"1206"	"18"	"0"	"106"	"757"	"1639"	"0"	"5"	"0"	"2"	"4"	"2131"	"1146"	"2085"	"2109"	"2440"	"1753"	"2075"	"3842"	"11"	"73"	"8"	"10"	"1"	"14"	"0"	"179"	"3"	"13412"	"12"	"0"	"8251"	"1"	"961"	"2683"	"3"	"45"	"79"	"15"	"7"	"1974"	"100"	"63"	"32"	"26"	"2"	"4"	"4363"	"58"	"3731"	"730"	"694"	"1"	"2"	"391"	"3547"	"1095"	"11173"	"495"	"922"	"9"	"167"	"923"	"401"	"123"	"34"	"464"	"847"	"1944"	"2131"	"0"	"2"	"658"	"779"	"1715"	"27"	"1791"	"71"	"460"	"473"	"0"	"0"	"0"	"0"	"1"	"2049"	"0"	"1"	"0"	"5"	"10727"	"9"	"0"	"44"	"4"	"0"	"377"	"830"	"7"	"1"	"34"	"0"	"66"	"3"	"4"	"37"	"472"	"21"	"444"	"464"	"10"	"22"	"1204"	"47"	"0"	"3"	"57"	"253"	"2590"	"200"	"2525"	"34789"	"1142"	"396"	"148"	"0"	"4"	"3"	"2359"	"609"	"1663"	"506"	"1"	"1"	"4"	"634"	"1"	"36"	"71"	"58"	"12"	"74"	"3687"	"647"	"374"	"1251"	"2332"	"6"	"38"	"1985"	"92"	"530"	"119"	"851"	"8198"	"459"	"3"	"1"	"2250"	"2218"	"18"	"276"	"35"	"1142"	"179"	"665"	"1214"	"1943"	"2001"	"5745"	"1283"	"3148"	"330"	"297"	"6"	"268"	"101"	"0"	"24"	"2208"	"3680"	"42"	"546"	"1686"	"218"	"1"	"375"	"1034"	"392"	"83"	"1332"	"1858"	"189"	"1063"	"3053"	"2313"	"46"	"413"	"542"	"20"	"5421"	"642"	"433"	"850"	"492"	"73"	"29"	"5208"	"3218"	"1343"	"2"	"6618"	"396"	"461"	"1652"	"22944"	"30"	"4"	"2"	"1"	"39"	"5"	"13"	"2"	"4"	"770"	"12"	"1"	"609"	"34"	"571"	"1648"	"736"	"1299"	"1054"	"127"	"0"	"1"	"19"	"1"	"48"	"1"	"0"	"27253"	"397"	"3419"	"56"	"0"	"266"	"10"	"3077"	"4"	"1"	"0"	"14"	"1"	"3"	"44"	"472"	"1"	"40"	"424"	"2107"	"1029"	"622"	"1711"	"1593"	"304"	"855"	"3"	"5"	"220"	"68"	"261"	"650"	"8"	"1583"	"171"	"164"	"1784"	"50"	"75"	"38"	"0"	"0"	"705"	"6"	"20"	"35"	"4"	"37"	"1"	"459"	"52"	"169"	"58"	"1651"	"5329"	"4"	"1"	"226"	"0"	"0"	"0"	"1"	"0"	"225"	"0"	"1696"	"19"	"902"	"2804"	"24"	"8"	"1"	"12241"	"5"	"1"	"714"	"176"	"3305"	"2"	"1369"	"621"	"7"	"3"	"661"	"487"	"1048"	"10"	"4"	"1027"	"992"	"5816"	"0"	"5"	"23"	"338"	"10"	"1869"	"2018"	"157"	"874"	"166"	"725"	"100"	"4328"	"954"	"210"	"1186"	"5"	"55"	"1227"	"1085"	"1969"	"2085"	"1"	"938"	"411"	"458"	"1442"	"5753"	"740"	"1411"	"1957"	"1633"	"0"	"6"	"2"	"1"	"8"	"1324"	"30"	"2294"	"5"	"3"	"1"	"4"	"4"	"4"	"0"	"23"	"76"	"76"	"5"	"246"	"99"	"223"	"2987"	"0"	"87"	"50"	"5694"	"1996"	"2180"	"1607"	"351"	"371"	"455"	"3249"	"1416"	"3347"	"373"	"2287"	"406"	"969"	"20"	"6"	"67"	"184"	"3"	"6"	"4"	"1705"	"774"	"300"	"99"	"1239"	"599"	"46"	"3540"	"708"	"3666"	"174"	"473"	"8701"	"82"	"1502"	"1533"	"21"	"4699"	"2066"	"2"	"557"	"0"	"5142"	"844"	"12860"	"2694"	"0"	"249"	"62"	"30"	"488"	"396"	"1597"	"131"	"3549"	"621"	"2383"	"4210"	"688"	"882"	"1175"	"401"	"1899"	"7"	"3"	"592"	"2659"	"533"	"96"	"2276"	"170"	"17867"	"936"	"17"	"1107"	"8576"	"990"	"23"	"11732"	"40"	"183"	"1991"	"0"	"582"	"872"	"0"	"2027"	"833"	"902"	"5"	"809"	"2785"	"5"	"789"	"1261"	"11"	"29"	"62"	"199"	"2994"	"358"	"8369"	"354"	"347"	"1062"	"4814"	"21437"	"699"	"19032"	"5"	"72"	"11"	"655"	"60"	"11"	"640"	"8248"	"8894"	"6158"	"4"	"123"	"4"	"810"	"41"	"684"	"37"	"9"	"64"	"0"	"2267"	"22"	"4379"	"355"	"1209"	"15045"	"13"	"9"	"545"	"601"	"1263"	"40"	"183"	"329"	"295"	"6032"	"2597"	"2774"	"874"	"47"	"907"	"3802"	"3295"	"7794"	"17"	"15"	"136"	"1"	"5"	"1100"	"763"	"661"	"406"	"1292"	"654"	"1357"	"307"	"267"	"2009"	"70"	"37"	"11821"	"2953"	"0"	"4"	"1775"	"17187"	"336"	"2982"	"1186"	"993"	"1201"	"821"	"288"	"1"	"0"	"379"	"2"	"385"	"537"	"8"	"3673"	"2082"	"32"	"561"	"817"	"41"	"1271"	"0"	"3"	"254"	"3"	"697"	"15"	"303"	"0"	"2944"	"2400"	"5"	"97"	"2239"	"3354"	"233"	"144"	"1573"	"1"	"4"	"1"	"0"	"0"	"3"	"670"	"318"	"4"	"269"	"786"	"1390"	"72"	"854"	"1099"	"0"	"455"	"633"	"1040"	"2910"	"433"	"2997"	"3377"	"754"	"10"	"1"	"31"	"816"	"4155"	"130"	"6"	"203"	"90"	"26"	"117"	"1436"	"285"	"23"	"1582"	"1468"	"451"	"119"	"5"	"25"	"1"	"4"	"1"	"581"	"372"	"0"	"518"	"34"	"244"	"926"	"952"	"2627"	"7275"	"5160"	"47"	"99"	"716"	"120"	"5"	"20"	"2"	"1"	"2"	"3"	"2"	"1455"	"1927"	"19"	"961"	"2568"	"8461"	"1360"	"576"	"1058"	"637"	"4311"	"367"	"82"	"49"	"335"	"1893"	"505"	"15501"	"1"	"670"	"51"	"245"	"444"	"5107"	"43"	"230"	"4"	"4"	"29"	"2316"	"239"	"104"	"1"	"1116"	"4"	"44"	"33"	"4"	"3331"	"34"	"472"	"4"	"262"	"4519"	"115"	"839"	"2425"	"39"	"1439"	"3144"	"1380"	"1563"	"3"	"0"	"677"	"1834"	"23"	"1376"	"255"	"57"	"4011"	"2625"	"1144"	"431"	"0"	"29"	"0"	"0"	"0"	"2"	"1"	"4"	"633"	"321"	"7375"	"27"	"1"	"55"	"422"	"406"	"1539"	"369"	"728"	"1057"	"5646"	"1349"	"1024"	"763"	"958"	"4009"	"5"	"53"	"0"	"2"	"18"	"1198"	"576"	"3"	"0"	"1580"	"1"	"186"	"62"	"12897"	"15"	"16765"	"1561"	"671"	"30"	"473"	"374"	"73"	"116"	"915"	"34"	"0"	"12"	"81"	"122"	"1122"	"541"	"338"	"425"	"10244"	"940"	"2604"	"2"	"308"	"8127"	"77"	"0"	"1"	"1071"	"577"	"310"	"902"	"600"	"730"	"107"	"777"	"21"	"5067"	"1725"	"1050"	"781"	"10"	"2"	"646"	"624"	"89"	"14524"	"483"	"237"	"962"	"33"	"674"	"208"	"7671"	"911"	"42"	"66"	"0"	"0"	"6649"	"6"	"68"	"13"	"4"	"1171"	"6456"	"1423"	"1"	"1829"	"0"	"40"	"524"	"609"	"479"	"94"	"982"	"2905"	"9"	"1012"	"883"	"274"	"0"	"38"	"141"	"7"	"28"	"1669"	"1391"	"861"	"435"	"2460"	"5377"	"603"	"528"	"11"	"0"	"21767"	"8389"	"3787"	"3"	"3966"	"260"	"2024"	"107"	"3742"	"1283"	"47"	"2"	"1"	"2023"	"175"	"2489"	"945"	"700"	"0"	"0"	"1"	"94"	"15"	"218"	"2842"	"772"	"1605"	"12"	"329"	"826"	"3"	"5"	"0"	"2"	"7"	"0"	"1"	"1"	"605"	"1343"	"33"	"143"	"1777"	"638"	"947"	"148"	"123"	"854"	"8"	"1655"	"2316"	"1720"	"144"	"1394"	"801"	"1"	"1"	"465"	"3"	"0"	"2"	"0"	"527"	"73"	"2253"	"450"	"2848"	"61"	"4138"	"1063"	"366"	"3"	"2"	"17"	"98"	"83"	"1483"	"258"	"429"	"919"	"172"	"1651"	"427"	"1303"	"42"	"1233"	"231"	"391"	"245"	"7"	"0"	"17"	"624"	"1519"	"0"	"135"	"18838"	"1785"	"4"	"336"	"116"	"1049"	"313"	"596"	"446"	"372"	"4"	"593"	"405"	"478"	"1018"	"434"	"900"	"931"	"587"	"1"	"255"	"497"	"881"	"386"	"3070"	"9"	"325"	"21"	"145"	"16531"	"4"	"2754"	"245"	"2029"	"8"	"50"	"488"	"3"	"0"	"2020"	"2052"	"26"	"20"	"141"	"515"	"277"	"74"	"3"	"787"	"413"	"578"	"6"	"1641"	"1372"	"2297"	"1"	"465"	"2828"	"2"	"5"	"215"	"175"	"19"	"631"	"57"	"72"	"732"	"227"	"504"	"420"	"107"	"2681"	"442"	"0"	"5"	"274"	"7"	"168"	"57"	"586"	"69"	"5"	"3"	"40"	"1545"	"223"	"1083"	"0"	"2290"	"1"	"2"	"0"	"892"	"136"	"84"	"21"	"186"	"256"	"5"	"656"	"5"	"3"	"341"	"383"	"268"	"692"	"491"	"1"	"0"	"2319"	"1682"	"2"	"27"	"8"	"11141"	"34"	"2233"	"134"	"385"	"1015"	"2134"	"376"	"1949"	"129"	"167"	"1247"	"250"	"500"	"280"	"349"	"28"	"5778"	"16"	"18"	"2513"	"3183"	"20"	"2273"	"828"	"953"	"567"	"354"	"3582"	"2015"	"624"	"2446"	"318"	"5708"	"151"	"2"	"1"	"0"	"10"	"902"	"786"	"0"	"0"	"0"	"0"	"0"	"1"	"57"	"1551"	"550"	"4890"	"715"	"410"	"375"	"1902"	"930"	"3"	"10"	"13"	"1279"	"8"	"2133"	"426"	"309"	"20"	"4"	"2"	"0"	"2955"	"1945"	"882"	"216"	"249"	"1"	"163"	"0"	"4"	"0"	"50"	"5"	"869"	"181"	"988"	"448"	"298"	"1729"	"0"	"2"	"19"	"2"	"679"	"1309"	"3953"	"229"	"0"	"0"	"399"	"341"	"303"	"50"	"5"	"0"	"0"	"5250"	"1"	"325"	"1169"	"1344"	"14"	"0"	"0"	"1901"	"0"	"2689"	"157"	"0"	"0"	"1698"	"2670"	"20"	"410"	"1283"	"631"	"2957"	"373"	"9"	"3"	"196"	"860"	"653"	"3457"	"432"	"0"	"2"	"4"	"1"	"1"	"409"	"12"	"1"	"3"	"2"	"425"	"1232"	"299"	"775"	"0"	"4"	"9"	"142"	"713"	"0"	"83"	"4"	"0"	"0"	"6"	"6"	"443"	"404"	"20399"	"1990"	"1080"	"4159"	"897"	"4"	"16"	"0"	"510"	"91"	"38"	"0"	"2"	"6"	"0"	"973"	"2"	"399"	"742"	"198"	"9"	"140"	"1105"	"8"	"0"	"0"	"0"	"0"	"170"	"17"	"981"	"1048"	"4"	"13"	"1044"	"797"	"51"	"507"	"469"	"570"	"220"	"22"	"1447"	"306"	"507"	"98"	"3"	"0"	"586"	"769"	"1702"	"997"	"194"	"206"	"5094"	"77"	"1704"	"2"	"0"	"2"	"33"	"0"	"0"	"13"	"15"	"10"	"349"	"202"	"588"	"1119"	"1700"	"1"	"34"
"SAMN09738378"	"358"	"1"	"735"	"1"	"1"	"1"	"50"	"0"	"207"	"24"	"146"	"199"	"7983"	"444"	"234"	"55"	"1456"	"8"	"2"	"0"	"0"	"1"	"1"	"6"	"22"	"204"	"75"	"63"	"1698"	"280"	"20"	"198773"	"22"	"36"	"162"	"35"	"1227"	"163"	"81"	"125"	"652"	"83"	"573"	"312"	"271"	"67"	"563"	"34"	"6"	"188"	"321"	"648"	"2057"	"3"	"2"	"646"	"4252"	"280"	"123"	"319"	"22"	"76"	"99"	"71"	"100"	"474"	"26"	"12"	"67"	"124"	"2452"	"88"	"499"	"71"	"89"	"13"	"277"	"1439"	"126"	"103"	"115"	"188"	"24"	"2"	"360"	"150"	"5"	"1"	"0"	"1"	"0"	"0"	"0"	"54"	"197"	"509"	"104"	"143"	"6"	"485"	"1154"	"324"	"237"	"272"	"146"	"361"	"6"	"370"	"137"	"53"	"473"	"58"	"486"	"23"	"28"	"13"	"509"	"260"	"83"	"12"	"471"	"265"	"217"	"336"	"5"	"16"	"116"	"111"	"92"	"104"	"121"	"6773"	"26"	"32"	"80"	"10"	"204"	"61"	"107"	"491"	"190"	"201"	"170"	"173"	"1093"	"308"	"157"	"155"	"27"	"96"	"73"	"718"	"21"	"214"	"257"	"490"	"52"	"4027"	"305"	"255"	"55"	"200"	"552"	"289"	"269"	"178"	"80"	"616"	"52"	"762"	"177"	"12"	"124"	"1002"	"1455"	"2249"	"3553"	"1369"	"1009"	"9"	"202"	"103"	"40"	"1"	"255"	"2"	"897"	"127"	"4"	"132"	"304"	"227"	"271"	"697"	"107"	"124"	"6"	"379"	"2330"	"470"	"121"	"168"	"113"	"176"	"75"	"466"	"230"	"189"	"249"	"89"	"321"	"79"	"254"	"154"	"184"	"193"	"88"	"683"	"175"	"152"	"55"	"895"	"101"	"800"	"148"	"97"	"74"	"149"	"8"	"13"	"0"	"1946"	"257"	"59"	"262"	"216"	"84"	"36"	"15"	"82"	"51"	"68"	"175"	"626"	"202"	"82"	"310"	"148"	"477"	"138"	"554"	"8"	"204"	"3"	"581"	"233"	"1315"	"0"	"3"	"102"	"179"	"249"	"1372"	"260"	"0"	"90"	"145"	"1"	"0"	"0"	"15"	"3"	"5"	"143"	"37"	"4"	"9"	"0"	"2"	"0"	"1"	"3"	"0"	"138"	"230"	"0"	"58"	"0"	"5"	"1"	"3"	"2"	"205"	"238"	"86"	"2"	"11"	"664"	"881"	"153"	"65"	"130"	"191"	"181"	"251"	"0"	"0"	"1397"	"27"	"92"	"19"	"70"	"1643"	"0"	"203"	"2287"	"310"	"14680"	"28"	"52"	"726"	"21"	"1376"	"106"	"4"	"63"	"746"	"374"	"0"	"484"	"73"	"55"	"57"	"357"	"134"	"272"	"235"	"32"	"1"	"0"	"1024"	"151"	"156"	"122"	"258"	"58"	"233"	"533"	"125"	"28"	"73"	"1"	"1030"	"670"	"60"	"268"	"878"	"2"	"2356"	"3994"	"672"	"14"	"62"	"454"	"2"	"398"	"504"	"621"	"66"	"226"	"413"	"63"	"291"	"3"	"207"	"134"	"238"	"22"	"910"	"44"	"193"	"30"	"2405"	"179"	"977"	"235"	"771"	"196"	"154"	"358"	"947"	"317"	"1991"	"176"	"1"	"127"	"62"	"951"	"83"	"1"	"623"	"587"	"94"	"334"	"4624"	"1"	"196"	"54"	"51"	"69"	"22"	"384"	"67"	"616"	"1"	"156"	"346"	"0"	"170"	"207"	"881"	"346"	"124"	"659"	"647"	"138"	"355"	"10"	"2"	"492"	"642"	"49"	"579"	"670"	"902"	"159"	"201"	"105"	"318"	"22"	"212"	"194"	"146"	"62"	"41"	"22"	"808"	"217"	"727"	"143"	"138"	"182"	"231"	"496"	"702"	"6"	"347"	"1"	"182"	"18"	"400"	"49"	"667"	"234"	"233"	"95"	"91"	"18"	"123"	"34"	"128"	"1156"	"94"	"56"	"130"	"117"	"120"	"247"	"260"	"0"	"56"	"836"	"104"	"5448"	"50"	"206"	"8"	"264"	"829"	"108"	"591"	"261"	"477"	"140"	"5"	"661"	"113"	"735"	"95"	"1099"	"97"	"42"	"106"	"16"	"1067"	"29"	"816"	"437"	"4"	"88"	"5894"	"12"	"13"	"339"	"351"	"91"	"298"	"78"	"153"	"504"	"607"	"147"	"64"	"9"	"38"	"112"	"86"	"187"	"28"	"725"	"407"	"910"	"593"	"1235"	"168"	"5"	"1592"	"52"	"1000"	"1115"	"102"	"467"	"612"	"82"	"838"	"263"	"1093"	"147"	"997"	"184"	"186"	"307"	"345"	"1937"	"156"	"466"	"786"	"719"	"283"	"58"	"530"	"196"	"85"	"147"	"169"	"69"	"759"	"13"	"457"	"190"	"319"	"6"	"1892"	"11485"	"1506"	"419"	"229"	"1"	"48"	"10"	"806"	"18"	"99"	"482"	"980"	"66"	"125"	"174"	"3846"	"1602"	"211"	"397"	"37"	"128"	"175"	"14"	"119"	"270"	"539"	"107"	"1576"	"232"	"460"	"297"	"43"	"439"	"198"	"586"	"165"	"58"	"87"	"115"	"354"	"324"	"917"	"43"	"153"	"16"	"254"	"66"	"1182"	"335"	"641"	"157"	"535"	"0"	"140"	"105"	"22"	"652"	"184"	"482"	"241"	"123"	"105"	"13"	"204"	"333"	"254"	"115"	"60"	"12"	"48"	"74"	"357"	"4"	"12"	"112"	"102"	"995"	"1655"	"135"	"673"	"324"	"617"	"96"	"47"	"377"	"556"	"75"	"72"	"186"	"1249"	"290"	"132"	"70"	"1103"	"573"	"831"	"1586"	"107"	"819"	"220"	"3"	"6"	"128"	"254"	"5262"	"1322"	"141"	"90"	"311"	"75"	"399"	"209"	"638"	"1434"	"7"	"1175"	"1028"	"426"	"1013"	"500"	"433"	"181"	"1"	"1518"	"978"	"302"	"480"	"637"	"10"	"28"	"151"	"302"	"107"	"4"	"37"	"1161"	"120"	"24"	"2"	"281"	"784"	"1150"	"722"	"36"	"441"	"149"	"3418"	"1112"	"455"	"393"	"483"	"114"	"2"	"0"	"0"	"1"	"39"	"57"	"139"	"4723"	"0"	"1678"	"290"	"58"	"162"	"0"	"2"	"71"	"1"	"0"	"2"	"284"	"5"	"376"	"6"	"382"	"268"	"151"	"161"	"385"	"4"	"51"	"384"	"4492"	"8318"	"84"	"46"	"6201"	"2486"	"44"	"117"	"605"	"590"	"51"	"1"	"265"	"969"	"444"	"992"	"649"	"2"	"94"	"10"	"323"	"44"	"193"	"2134"	"422"	"78"	"822"	"232"	"217"	"185"	"41"	"80"	"1"	"7"	"0"	"1"	"46"	"68"	"215"	"226"	"3043"	"416"	"113"	"199"	"86"	"9"	"803"	"0"	"1"	"0"	"59"	"294"	"10"	"120"	"0"	"12"	"308"	"17"	"24"	"45"	"161"	"218"	"212"	"497"	"2756"	"3"	"421"	"613"	"27"	"0"	"0"	"34"	"204"	"32"	"0"	"96"	"136"	"25"	"4"	"1"	"29"	"22"	"1"	"7"	"7"	"0"	"9"	"2"	"11"	"10"	"0"	"0"	"0"	"6"	"1"	"10"	"4"	"2"	"3"	"14"	"34"	"128"	"2"	"393"	"207"	"479"	"507"	"1032"	"99"	"381"	"103"	"518"	"2341"	"230"	"42"	"22"	"0"	"2859"	"483"	"324"	"234"	"752"	"261"	"156"	"200"	"471"	"446"	"73"	"1334"	"117"	"270"	"417"	"1530"	"50"	"535"	"628"	"51"	"351"	"5047"	"37"	"365"	"583"	"230"	"114"	"153"	"1131"	"31"	"132"	"511"	"233"	"401"	"0"	"221"	"24"	"421"	"525"	"1082"	"643"	"333"	"266"	"112"	"55"	"298"	"214"	"1037"	"61"	"91"	"543"	"868"	"124"	"459"	"316"	"117"	"2891"	"621"	"58"	"4"	"215"	"214"	"429"	"18"	"128"	"223"	"0"	"345"	"89"	"507"	"65"	"171"	"921"	"207"	"4942"	"379"	"204"	"2616"	"1135"	"310"	"1842"	"141"	"461"	"547"	"275"	"115"	"700"	"599"	"13"	"1053"	"1206"	"6"	"188"	"181"	"17"	"62"	"353"	"248"	"433"	"9"	"26"	"540"	"186"	"38"	"601"	"66"	"352"	"977"	"79"	"1062"	"219"	"235"	"100"	"600"	"910"	"1200"	"286"	"86"	"122"	"360"	"349"	"20"	"362"	"332"	"182"	"18"	"47"	"6440"	"2221"	"0"	"2491"	"205"	"201"	"126"	"56"	"8"	"1125"	"795"	"719"	"517"	"105"	"4248"	"2"	"0"	"1"	"7"	"192"	"78"	"13"	"345"	"84"	"26"	"80"	"525"	"2193"	"164"	"113"	"879"	"1573"	"756"	"638"	"49"	"57"	"1559"	"129"	"287"	"2326"	"3809"	"0"	"61"	"588"	"258"	"172"	"311"	"1336"	"1762"	"829"	"76"	"29"	"489"	"826"	"549"	"614"	"37"	"623"	"589"	"0"	"75"	"643"	"369"	"85"	"126"	"128"	"642"	"352"	"3"	"231"	"148"	"0"	"1602"	"4297"	"58"	"37"	"72"	"843"	"363"	"354"	"8"	"526"	"57"	"18"	"393"	"415"	"357"	"2"	"22"	"164"	"192"	"75"	"4"	"554"	"128"	"195"	"3327"	"979"	"7"	"8081"	"1156"	"150"	"1637"	"128"	"4"	"3946"	"1037"	"65"	"289"	"77"	"409"	"121"	"2632"	"246"	"150"	"2"	"0"	"342"	"13522"	"781"	"138"	"1"	"177"	"107"	"169"	"55"	"239"	"328"	"169"	"295"	"635"	"1291"	"2"	"323"	"1901"	"50"	"152"	"47"	"13"	"183"	"5496"	"45"	"1294"	"35"	"223"	"49"	"7"	"252"	"1112"	"1943"	"1"	"0"	"0"	"142"	"33"	"86"	"8836"	"1"	"144"	"16"	"147"	"19"	"845"	"659"	"350"	"320"	"177"	"81"	"129"	"318"	"285"	"80"	"1619"	"1415"	"26"	"790"	"275"	"171"	"0"	"565"	"647"	"3987"	"1607"	"1583"	"595"	"96"	"884"	"1711"	"128"	"371"	"23"	"778"	"364"	"612"	"1238"	"703"	"25"	"12"	"503"	"64"	"33"	"149"	"1694"	"2"	"33"	"73"	"57"	"8"	"818"	"0"	"284"	"29"	"147"	"173"	"206"	"5439"	"277"	"26"	"78"	"109"	"655"	"322"	"1618"	"57"	"14"	"33"	"40"	"463"	"869"	"178"	"235"	"5"	"562"	"67"	"459"	"343"	"3889"	"3498"	"824"	"189"	"8"	"109"	"836"	"2"	"457"	"328"	"3"	"1638"	"642"	"204"	"30"	"52"	"49"	"1176"	"273"	"454"	"130"	"6"	"5175"	"615"	"921"	"1613"	"128"	"152"	"1600"	"51"	"1176"	"117"	"11"	"1"	"434"	"964"	"115"	"44"	"241"	"283"	"629"	"32"	"505"	"422"	"261"	"540"	"977"	"181"	"204"	"1752"	"1217"	"230"	"583"	"86"	"12"	"115"	"219"	"232"	"120"	"139"	"2648"	"340"	"1072"	"1704"	"184"	"0"	"338"	"410"	"254"	"1422"	"82"	"1148"	"120"	"74"	"11420"	"4915"	"2"	"137"	"181"	"99"	"6"	"576"	"59"	"123"	"9"	"32"	"225"	"0"	"50"	"4422"	"167"	"447"	"21"	"123"	"190"	"25"	"211"	"114"	"506"	"301"	"0"	"87"	"117"	"80"	"750"	"77"	"260"	"2"	"911"	"174"	"508"	"518"	"103"	"556"	"480"	"1021"	"5516"	"1343"	"784"	"404"	"184"	"441"	"322"	"216"	"1819"	"379"	"1037"	"942"	"113"	"90"	"37"	"573"	"0"	"226"	"7"	"9"	"1036"	"1324"	"112"	"11"	"0"	"611"	"206"	"233"	"5041"	"1859"	"240"	"0"	"381"	"0"	"1"	"0"	"188"	"124"	"195"	"120"	"7525"	"0"	"532"	"64"	"116"	"244"	"340"	"32"	"111"	"1034"	"494"	"64"	"80"	"1795"	"0"	"0"	"2503"	"189"	"151"	"3"	"2856"	"3689"	"116"	"526"	"829"	"1199"	"173"	"4"	"0"	"1"	"121"	"1698"	"289"	"77"	"8"	"1605"	"74"	"95"	"63"	"530"	"182"	"48"	"13"	"101"	"0"	"313"	"16"	"253"	"109"	"240"	"389"	"160"	"254"	"63"	"37"	"339"	"321"	"1380"	"194"	"39"	"3308"	"344"	"252"	"5968"	"341"	"351"	"4"	"253"	"85"	"53"	"2"	"945"	"2177"	"1891"	"73"	"5"	"0"	"5"	"285"	"4"	"1679"	"764"	"6226"	"0"	"527"	"1438"	"71"	"2026"	"289"	"0"	"4"	"1807"	"1669"	"3030"	"2386"	"143"	"172"	"0"	"1129"	"144"	"52"	"61"	"660"	"339"	"98"	"57"	"47"	"1"	"1"	"0"	"1"	"38"	"37"	"354"	"1052"	"28"	"802"	"1606"	"156"	"26"	"13"	"96"	"501"	"41"	"6525"	"205"	"31"	"970"	"271"	"395"	"1470"	"127"	"62"	"298"	"138"	"114"	"556"	"3"	"52"	"246"	"30"	"40"	"5"	"1103"	"233"	"51"	"139"	"89"	"574"	"736"	"800"	"588"	"497"	"527"	"293"	"440"	"49"	"1064"	"177"	"188"	"330"	"135"	"97"	"688"	"305"	"2179"	"11"	"7012"	"1504"	"371"	"25"	"645"	"57"	"376"	"152"	"385"	"97"	"202"	"4325"	"64"	"140"	"82"	"339"	"541"	"761"	"268"	"680"	"55"	"1200"	"80"	"778"	"1426"	"1"	"281"	"53"	"573"	"738"	"311"	"659"	"493"	"4"	"1088"	"70"	"5351"	"4"	"305"	"661"	"664"	"537"	"87"	"40"	"992"	"582"	"190"	"369"	"14848"	"3987"	"1395"	"28"	"157"	"0"	"22"	"336"	"0"	"145"	"374"	"25"	"101"	"136"	"809"	"807"	"181"	"81"	"157"	"422"	"52"	"8"	"0"	"908"	"1"	"44"	"16"	"256"	"5033"	"85"	"7"	"1540"	"0"	"1"	"563"	"0"	"185"	"153"	"136"	"541"	"60"	"2160"	"78"	"1196"	"31"	"42"	"454"	"0"	"4848"	"64"	"68"	"3691"	"92"	"1337"	"11"	"1321"	"176"	"205"	"32"	"187"	"1564"	"626"	"149"	"109"	"0"	"151"	"464"	"16"	"216"	"257"	"40"	"204"	"55"	"637"	"1"	"1130"	"17"	"118"	"46"	"53"	"161"	"996"	"43"	"515"	"0"	"169"	"166"	"6"	"162"	"1642"	"911"	"133"	"2519"	"229"	"1283"	"595"	"567"	"58"	"89"	"300"	"1508"	"11"	"139"	"595"	"45"	"1979"	"111"	"23"	"1409"	"807"	"1"	"1"	"1"	"30"	"171"	"475"	"40"	"21"	"10"	"0"	"417"	"342"	"444"	"54"	"381"	"0"	"4"	"2781"	"51"	"7731"	"50"	"721"	"967"	"288"	"1113"	"110"	"17"	"66"	"626"	"17"	"149"	"715"	"35"	"3"	"219"	"287"	"348"	"165"	"100"	"1966"	"181"	"0"	"658"	"559"	"140"	"19"	"497"	"86"	"81"	"482"	"86"	"102"	"1376"	"241"	"6"	"93"	"349"	"4"	"54"	"377"	"245"	"150"	"17"	"199"	"242"	"336"	"838"	"235"	"334"	"337"	"23"	"73"	"98"	"280"	"21"	"548"	"13"	"167"	"654"	"53"	"0"	"406"	"741"	"23"	"355"	"1668"	"310"	"1011"	"62"	"103"	"368"	"173"	"193"	"45"	"878"	"4039"	"31"	"55"	"337"	"0"	"0"	"386"	"922"	"2505"	"3"	"598"	"127"	"152"	"1964"	"183"	"14892"	"491"	"190"	"134"	"733"	"971"	"185"	"138"	"1260"	"235"	"198"	"146"	"37"	"64"	"1"	"1"	"3"	"126"	"501"	"50"	"2"	"244"	"2613"	"1798"	"43"	"307"	"1581"	"90"	"520"	"155"	"117"	"162"	"45"	"180"	"220"	"319"	"2729"	"1862"	"220"	"186"	"954"	"222"	"0"	"0"	"1857"	"500"	"4783"	"96"	"513"	"1342"	"0"	"613"	"26"	"283"	"929"	"31"	"1466"	"170"	"38"	"380"	"50"	"62"	"877"	"3164"	"2838"	"211"	"2162"	"13"	"138"	"16"	"12"	"1508"	"4280"	"672"	"334"	"509"	"128"	"39"	"75"	"970"	"84"	"56"	"266"	"293"	"29"	"1673"	"436"	"766"	"2662"	"184"	"0"	"0"	"46"	"7"	"117"	"1245"	"87"	"526"	"841"	"633"	"1"	"188"	"0"	"257"	"37"	"150"	"560"	"0"	"0"	"8"	"171"	"0"	"0"	"0"	"0"	"4063"	"346"	"559"	"442"	"1366"	"841"	"232"	"448"	"541"	"6"	"6"	"129"	"68"	"238"	"132"	"55"	"175"	"191"	"0"	"496"	"119"	"598"	"142"	"0"	"1731"	"249"	"826"	"269"	"5"	"2"	"122"	"122"	"53"	"699"	"1"	"0"	"299"	"58"	"490"	"445"	"120"	"0"	"55"	"178"	"0"	"0"	"0"	"0"	"306"	"195"	"188"	"171"	"143"	"411"	"1"	"1222"	"369"	"4"	"16"	"47"	"90"	"755"	"1658"	"744"	"901"	"0"	"1113"	"224"	"17"	"642"	"407"	"174"	"127"	"10"	"89"	"2795"	"105"	"149"	"25"	"133"	"392"	"1"	"42"	"160"	"154"	"582"	"418"	"64"	"403"	"187"	"45"	"62"	"22"	"691"	"136"	"65"	"1"	"36"	"756"	"485"	"591"	"197"	"1543"	"406"	"240"	"102"	"363"	"1"	"503"	"478"	"226"	"360"	"1175"	"803"	"1"	"2789"	"333"	"151"	"1865"	"870"	"331"	"99"	"158"	"13"	"211"	"21"	"581"	"123"	"828"	"26"	"6"	"730"	"364"	"621"	"2268"	"18"	"18"	"21"	"687"	"155"	"67"	"378"	"643"	"5"	"161"	"558"	"2522"	"1019"	"80"	"44"	"154"	"364"	"184"	"1305"	"513"	"28"	"496"	"993"	"495"	"3"	"2"	"1"	"1"	"362"	"422"	"833"	"224"	"637"	"5617"	"147"	"933"	"1193"	"1057"	"138"	"110"	"1562"	"29"	"214"	"238"	"449"	"303"	"527"	"267"	"1397"	"41"	"1201"	"463"	"309"	"616"	"14"	"33"	"1010"	"298"	"96"	"80"	"319"	"169"	"110"	"4565"	"11352"	"1847"	"33"	"556"	"149"	"388"	"32"	"6"	"271"	"130"	"589"	"67"	"1927"	"561"	"28696"	"359"	"1520"	"900"	"134"	"92"	"185"	"765"	"187"	"235"	"0"	"254"	"649"	"87"	"6"	"53"	"953"	"0"	"299"	"139"	"24"	"225"	"68"	"218"	"120"	"67"	"42"	"688"	"276"	"1126"	"84"	"90"	"228"	"163"	"617"	"832"	"169"	"110"	"491"	"851"	"787"	"236"	"440"	"78"	"195"	"118"	"38"	"110"	"21"	"60"	"604"	"167"	"250"	"131"	"731"	"320"	"306"	"15"	"34"	"36"	"1114"	"474"	"779"	"660"	"124"	"3"	"0"	"54"	"155"	"208"	"291"	"179"	"391"	"1092"	"46"	"327"	"626"	"830"	"537"	"273"	"305"	"1023"	"306"	"105"	"282"	"107"	"776"	"76"	"493"	"132"	"23"	"365"	"195"	"341"	"1401"	"462"	"1031"	"1730"	"115"	"728"	"13"	"2"	"231"	"218"	"30"	"1"	"90"	"619"	"133"	"254"	"131"	"79"	"242"	"22"	"1"	"2506"	"0"	"103"	"133"	"207"	"93"	"6"	"59"	"84"	"25"	"155"	"260"	"1121"	"398"	"80"	"64"	"155"	"162"	"69"	"49"	"55"	"15"	"2"	"0"	"5373"	"210"	"1784"	"402"	"255"	"304"	"0"	"5"	"17"	"0"	"4"	"0"	"209"	"1073"	"566"	"97"	"1196"	"255"	"103"	"358"	"247"	"111"	"219"	"183"	"96"	"137"	"258"	"238"	"41"	"289"	"435"	"494"	"832"	"607"	"889"	"8"	"4"	"410"	"126"	"668"	"1641"	"554"	"230"	"606"	"35"	"137"	"27"	"1429"	"85"	"470"	"134"	"344"	"968"	"52"	"1800"	"34"	"291"	"1062"	"347"	"658"	"391"	"1123"	"532"	"158"	"196"	"387"	"74"	"1608"	"304"	"67"	"191"	"135"	"92"	"277"	"5720"	"31"	"12"	"616"	"1003"	"202"	"294"	"365"	"1546"	"0"	"518"	"122"	"72"	"394"	"123"	"18718"	"231"	"41"	"349"	"503"	"186"	"923"	"2"	"411"	"108"	"181"	"4367"	"263"	"38"	"1130"	"256"	"94"	"296"	"1201"	"351"	"12"	"288"	"966"	"1249"	"4765"	"4"	"1274"	"27"	"3"	"72"	"1"	"0"	"1481"	"183"	"418"	"819"	"0"	"35"	"430"	"274"	"1534"	"413"	"959"	"729"	"1063"	"507"	"0"	"89"	"1860"	"0"	"58"	"141"	"149"	"3"	"237"	"55"	"71"	"60"	"354"	"1065"	"7"	"38"	"140"	"22"	"745"	"2"	"131"	"68"	"190"	"3"	"2097"	"1492"	"951"	"432"	"204"	"1339"	"2"	"111"	"205"	"611"	"75"	"739"	"42"	"0"	"225"	"6715"	"2"	"78"	"0"	"2210"	"20"	"3456"	"2369"	"1203"	"1290"	"345"	"442"	"160"	"8135"	"504"	"434"	"571"	"349"	"60"	"0"	"0"	"3"	"1"	"0"	"0"	"117"	"56"	"441"	"475"	"270"	"287"	"714"	"0"	"0"	"1"	"0"	"0"	"0"	"0"	"38"	"233"	"121"	"661"	"999"	"342"	"116"	"1114"	"1"	"1"	"2"	"77"	"221"	"423"	"49"	"4"	"114"	"345"	"1343"	"341"	"809"	"785"	"919"	"540"	"262"	"422"	"214"	"243"	"39"	"449"	"506"	"80"	"194"	"34"	"284"	"1074"	"44"	"290"	"76"	"2340"	"385"	"187"	"179"	"87"	"29"	"16"	"181"	"121"	"112"	"101"	"308"	"208"	"33"	"456"	"239"	"39"	"10"	"422"	"43"	"4832"	"232"	"339"	"117"	"245"	"158"	"171"	"227"	"74"	"1"	"0"	"0"	"0"	"0"	"0"	"197"	"1511"	"12"	"158"	"163"	"675"	"1080"	"1506"	"59"	"1"	"43"	"1"	"150"	"146"	"82"	"306"	"70"	"2"	"15"	"113"	"511"	"2589"	"173"	"506"	"0"	"2"	"186"	"110"	"906"	"65"	"82"	"126"	"7"	"54"	"229"	"167"	"77"	"499"	"511"	"11"	"23"	"0"	"0"	"28"	"110"	"209"	"8336"	"1"	"0"	"0"	"910"	"517"	"41"	"0"	"0"	"1"	"155"	"49"	"0"	"1"	"123"	"535"	"28"	"188"	"33"	"1735"	"65"	"9"	"32"	"154"	"11"	"334"	"69"	"464"	"79"	"692"	"412"	"3"	"2223"	"65"	"475"	"368"	"23"	"0"	"611"	"193"	"36"	"127"	"50"	"46"	"88"	"6862"	"170"	"315"	"199"	"73"	"216"	"521"	"273"	"138"	"190"	"96"	"525"	"62"	"7"	"783"	"0"	"0"	"35"	"95"	"2010"	"398"	"64"	"130"	"74"	"753"	"1093"	"228"	"124"	"137"	"126"	"2146"	"916"	"124"	"216"	"202"	"44"	"136"	"361"	"263"	"7"	"168"	"439"	"215"	"56"	"62"	"6751"	"231"	"1106"	"928"	"129"	"642"	"2"	"255"	"199"	"66"	"141"	"1128"	"114"	"305"	"145"	"40"	"92"	"829"	"1249"	"52"	"12"	"120"	"48"	"1959"	"502"	"199"	"2804"	"1370"	"588"	"299"	"52"	"165"	"231"	"505"	"3260"	"263"	"2418"	"919"	"647"	"60"	"450"	"420"	"51"	"693"	"1321"	"186"	"595"	"398"	"677"	"136"	"245"	"555"	"258"	"232"	"7"	"202"	"443"	"205"	"1332"	"0"	"6"	"207"	"89"	"813"	"4183"	"597"	"542"	"355"	"7864"	"145"	"309"	"130"	"226"	"106"	"77"	"243"	"8"	"184"	"47"	"484"	"0"	"5"	"5"	"1014"	"38"	"442"	"658"	"78"	"55"	"663"	"10"	"1136"	"37"	"169"	"46"	"206"	"274"	"2902"	"650"	"34"	"0"	"2"	"203"	"488"	"53"	"974"	"91"	"364"	"100"	"126"	"192"	"3"	"17"	"98"	"494"	"9"	"26"	"231"	"72"	"2383"	"316"	"96"	"187"	"244"	"8"	"41"	"395"	"137"	"12"	"434"	"17"	"139"	"58"	"1061"	"218"	"292"	"144"	"72"	"252"	"126"	"97"	"178"	"125"	"28"	"703"	"298"	"365"	"33"	"253"	"595"	"396"	"279"	"47"	"447"	"114"	"987"	"70"	"268"	"17"	"1056"	"36"	"738"	"279"	"192"	"52"	"6762"	"72"	"9571"	"1187"	"111"	"61"	"61"	"27"	"51"	"1858"	"3468"	"566"	"1278"	"249"	"67"	"222"	"328"	"273"	"274"	"1961"	"44"	"415"	"1578"	"73"	"8"	"7"	"345"	"401"	"89"	"90"	"664"	"597"	"23"	"565"	"115"	"658"	"42"	"371"	"759"	"284"	"904"	"43"	"130"	"165"	"184"	"55"	"550"	"51"	"0"	"34"	"717"	"309"	"154"	"486"	"2644"	"452"	"0"	"112"	"352"	"405"	"178"	"224"	"5"	"2"	"7"	"505"	"1023"	"52"	"134"	"21"	"51"	"1915"	"497"	"1234"	"56"	"4578"	"8"	"241"	"53"	"639"	"1"	"204"	"176"	"0"	"74"	"499"	"17"	"1"	"577"	"387"	"89"	"96"	"426"	"766"	"1149"	"821"	"1053"	"14628"	"589"	"24"	"2261"	"1636"	"0"	"883"	"595"	"56"	"4"	"714"	"1130"	"563"	"0"	"260"	"189"	"0"	"495"	"0"	"565"	"520"	"39"	"1"	"62"	"53"	"47"	"171"	"1"	"86"	"3"	"28"	"55"	"23"	"147"	"1030"	"224"	"409"	"175"	"19"	"9"	"477"	"17"	"171"	"166"	"1218"	"84"	"529"	"1884"	"110"	"3"	"365"	"45"	"268"	"413"	"73"	"93"	"0"	"9"	"1"	"1"	"1568"	"2"	"86"	"507"	"36"	"430"	"217"	"153"	"37"	"0"	"22"	"3"	"28"	"751"	"157"	"16"	"6"	"3"	"233"	"70"	"403"	"8"	"693"	"628"	"79"	"682"	"133"	"634"	"43"	"14"	"7610"	"162"	"257"	"320"	"160"	"277"	"42"	"356"	"7"	"3486"	"1"	"0"	"136"	"123"	"82"	"74"	"29"	"56"	"905"	"124"	"19"	"27"	"1658"	"320"	"183"	"913"	"391"	"106"	"472"	"20"	"5"	"1676"	"409"	"34"	"68"	"267"	"18"	"210"	"312"	"50"	"159"	"170"	"1369"	"133"	"428"	"90"	"154"	"81"	"219"	"1073"	"0"	"659"	"704"	"1254"	"12"	"9"	"471"	"121"	"6"	"3490"	"3"	"148"	"4"	"1"	"609"	"0"	"702"	"190"	"43"	"239"	"87"	"2"	"2"	"231"	"57"	"1094"	"629"	"21"	"408"	"4"	"2938"	"96"	"2"	"4"	"0"	"4"	"304"	"0"	"1819"	"2172"	"673"	"1375"	"42"	"159"	"124"	"91"	"13"	"18749"	"86"	"1189"	"0"	"0"	"428"	"1486"	"380"	"208"	"116"	"455"	"189"	"8"	"15"	"25"	"21"	"538"	"19"	"1365"	"403"	"22"	"23"	"31"	"16"	"23"	"165"	"64"	"3815"	"2014"	"559"	"0"	"179"	"454"	"79"	"47"	"493"	"186"	"46"	"276"	"743"	"554"	"190"	"722"	"776"	"145"	"1814"	"39"	"86"	"350"	"44"	"10"	"213"	"3401"	"19"	"2"	"113"	"10"	"115"	"99"	"24"	"240"	"1564"	"22"	"982"	"243"	"590"	"733"	"379"	"101"	"165"	"63"	"3552"	"0"	"0"	"0"	"451"	"247"	"2170"	"33"	"92"	"191"	"133"	"71"	"1347"	"666"	"792"	"1"	"318"	"860"	"1"	"41"	"669"	"32"	"308"	"44"	"17"	"63"	"536"	"59"	"23"	"34"	"8522"	"4"	"46"	"147"	"1456"	"129"	"135"	"138"	"102"	"1204"	"690"	"3814"	"3747"	"715"	"657"	"531"	"364"	"1391"	"19965"	"42"	"1002"	"11"	"61"	"46"	"462"	"172"	"200"	"4948"	"45"	"29"	"6646"	"3"	"515"	"81"	"144"	"760"	"131"	"277"	"44"	"542"	"145"	"631"	"752"	"6"	"306"	"583"	"132"	"259"	"125"	"355"	"178"	"938"	"493"	"292"	"206"	"161"	"123"	"121"	"712"	"245"	"30"	"439"	"137"	"105"	"71"	"333"	"96"	"99"	"275"	"6147"	"138"	"473"	"408"	"209"	"33"	"2717"	"31"	"49"	"31"	"70"	"70"	"1231"	"86"	"564"	"153"	"17"	"2171"	"387"	"421"	"308"	"7"	"556"	"28"	"187"	"99"	"3670"	"743"	"303"	"1433"	"9"	"1979"	"8"	"55"	"252"	"515"	"0"	"80"	"80"	"302"	"2496"	"97"	"23"	"1262"	"113"	"52"	"3"	"57"	"1963"	"923"	"1298"	"25"	"174"	"245"	"2522"	"498"	"25"	"502"	"88"	"920"	"23"	"7"	"59"	"152"	"110"	"499"	"368"	"90"	"340"	"74"	"0"	"0"	"42"	"31"	"63"	"675"	"1088"	"682"	"80"	"10"	"1403"	"45"	"470"	"97"	"0"	"212"	"43"	"61"	"17"	"103"	"244"	"0"	"0"	"342"	"87"	"243"	"13"	"382"	"69"	"1042"	"526"	"165"	"0"	"42"	"738"	"85"	"73"	"351"	"149"	"39"	"62"	"918"	"1178"	"59"	"324"	"553"	"440"	"296"	"18"	"453"	"225"	"469"	"125"	"57"	"71"	"16"	"479"	"1331"	"804"	"129"	"0"	"646"	"1441"	"384"	"214"	"120"	"214"	"119"	"295"	"417"	"170"	"140"	"5"	"1"	"145"	"484"	"423"	"12"	"71"	"146"	"114"	"2"	"911"	"27"	"102"	"72"	"1"	"5"	"1168"	"3"	"42"	"350"	"23"	"234"	"278"	"85"	"75"	"0"	"162"	"291"	"223"	"3"	"25"	"14"	"1"	"0"	"12"	"22"	"7"	"5"	"1"	"797"	"201"	"184"	"5"	"409"	"1"	"0"	"119"	"1"	"4"	"0"	"2"	"0"	"0"	"2"	"0"	"0"	"1"	"0"	"0"	"351"	"0"	"48"	"71"	"169"	"144"	"34"	"178"	"0"	"5"	"0"	"0"	"0"	"0"	"0"	"2"	"0"	"0"	"0"	"3"	"583"	"176"	"760"	"144"	"22"	"29"	"58"	"97"	"254"	"165"	"7"	"52"	"46"	"153"	"196"	"505"	"398"	"73"	"624"	"0"	"123"	"0"	"0"	"448"	"281"	"180"	"1425"	"225"	"138"	"105"	"200"	"39"	"160"	"194"	"3397"	"5"	"2970"	"142"	"515"	"546"	"71"	"0"	"1"	"249"	"28"	"114"	"842"	"2"	"149"	"664"	"1457"	"14"	"43"	"176"	"46"	"216"	"83"	"144"	"236"	"594"	"3"	"645"	"731"	"112"	"87"	"55"	"323"	"1276"	"786"	"17"	"479"	"243"	"20"	"270"	"3030"	"229"	"133"	"785"	"97"	"171"	"118"	"110"	"128"	"3766"	"253"	"1151"	"296"	"750"	"1"	"0"	"0"	"40"	"1"	"434"	"32"	"1009"	"283"	"838"	"89"	"39"	"45"	"1306"	"146"	"205"	"2"	"1818"	"60"	"237"	"95"	"74"	"1552"	"40"	"414"	"247"	"3299"	"458"	"506"	"1535"	"13"	"75"	"266"	"99"	"1270"	"67"	"43"	"196"	"1005"	"440"	"76"	"258"	"840"	"62"	"718"	"1207"	"2267"	"361"	"32"	"522"	"879"	"2226"	"604"	"415"	"170"	"678"	"59"	"210"	"1051"	"369"	"202"	"12"	"0"	"23"	"1"	"154"	"124"	"385"	"64"	"0"	"0"	"0"	"38"	"63"	"0"	"411"	"253"	"640"	"339"	"581"	"506"	"56"	"361"	"470"	"808"	"214"	"737"	"0"	"338"	"737"	"66"	"23"	"60"	"106"	"714"	"63"	"60"	"132"	"20"	"490"	"94"	"286"	"45"	"25"	"267"	"9"	"66"	"3119"	"27786"	"59"	"1203"	"1637"	"159"	"4"	"88"	"236"	"1084"	"565"	"551"	"7"	"673"	"135"	"3"	"393"	"39"	"1108"	"130"	"269"	"2"	"4"	"209"	"147"	"524"	"168"	"102"	"237"	"480"	"120"	"198"	"480"	"26"	"477"	"25"	"446"	"288"	"5"	"135"	"1673"	"836"	"67"	"45"	"499"	"21"	"1"	"82"	"226"	"1298"	"903"	"331"	"143"	"68"	"8239"	"3663"	"57"	"1237"	"333"	"1"	"4330"	"12888"	"5348"	"28"	"0"	"0"	"0"	"1"	"167"	"407"	"13"	"677"	"346"	"65"	"1420"	"128"	"522"	"69"	"50"	"53"	"430"	"2105"	"204"	"322"	"8"	"3"	"126"	"135"	"1495"	"52"	"581"	"104"	"886"	"66"	"589"	"88"	"1"	"114"	"305"	"485"	"5"	"84"	"480"	"13"	"119"	"243"	"63"	"518"	"189"	"377"	"347"	"78"	"5"	"29"	"284"	"2"	"15654"	"561"	"3"	"17"	"361"	"39"	"34"	"839"	"612"	"1412"	"291"	"205"	"87"	"72"	"622"	"11"	"295"	"24"	"168"	"70"	"849"	"328"	"10"	"171"	"3086"	"1139"	"3894"	"3"	"13"	"0"	"174"	"1869"	"291"	"1"	"13"	"474"	"895"	"63"	"279"	"8"	"224"	"853"	"186"	"0"	"1"	"0"	"720"	"477"	"31"	"314"	"1001"	"120"	"2970"	"93"	"25"	"1478"	"1"	"543"	"51"	"1530"	"634"	"3578"	"3709"	"1"	"261"	"2071"	"1473"	"0"	"0"	"265"	"2039"	"694"	"354"	"449"	"0"	"1"	"46"	"453"	"310"	"242"	"289"	"0"	"0"	"5"	"9"	"61"	"280"	"1"	"7"	"12"	"2"	"6"	"469"	"469"	"908"	"402"	"260"	"635"	"712"	"205"	"85"	"1830"	"306"	"120"	"748"	"492"	"198"	"0"	"69"	"125"	"331"	"5627"	"313"	"118"	"416"	"499"	"45"	"135"	"750"	"285"	"6"	"160"	"65"	"216"	"168"	"184"	"117"	"85"	"308"	"1655"	"1"	"193"	"3"	"90"	"1297"	"192"	"165"	"240"	"373"	"27"	"55"	"446"	"429"	"993"	"13"	"69"	"252"	"843"	"213"	"298"	"1623"	"332"	"9"	"13"	"39"	"157"	"5"	"9"	"267"	"0"	"14"	"165"	"537"	"13"	"1236"	"642"	"120"	"43"	"201"	"444"	"22"	"434"	"395"	"134"	"102"	"27"	"2024"	"1243"	"110"	"405"	"715"	"845"	"50"	"67"	"648"	"70"	"140"	"401"	"192"	"4989"	"0"	"0"	"0"	"1442"	"52"	"84"	"384"	"192"	"723"	"623"	"33"	"193"	"127"	"403"	"205"	"2181"	"101"	"89"	"263"	"2"	"18"	"1085"	"248"	"218"	"149"	"4"	"26"	"1391"	"953"	"90"	"1485"	"1079"	"530"	"897"	"2"	"30"	"2399"	"32"	"5555"	"2300"	"982"	"284"	"0"	"3"	"32"	"1"	"24"	"32"	"2"	"410"	"130"	"31"	"45"	"275"	"385"	"439"	"2484"	"318"	"1702"	"28"	"68"	"1770"	"172"	"383"	"849"	"786"	"164"	"930"	"145"	"482"	"371"	"226"	"522"	"16"	"128"	"345"	"182"	"1113"	"12"	"485"	"135"	"70"	"1233"	"285"	"158"	"90"	"1114"	"61"	"78"	"16"	"155"	"241"	"120"	"48"	"3385"	"478"	"76"	"1573"	"40"	"223"	"223"	"34"	"192"	"46"	"183"	"1247"	"321"	"701"	"572"	"518"	"1039"	"1688"	"0"	"360"	"224"	"547"	"141"	"729"	"214"	"878"	"6"	"4163"	"0"	"0"	"0"	"4"	"2"	"335"	"1"	"0"	"2"	"0"	"0"	"1325"	"43"	"362"	"264"	"273"	"384"	"2"	"163"	"257"	"91"	"62"	"1626"	"430"	"212"	"0"	"6"	"2"	"0"	"1891"	"286"	"32"	"407"	"28"	"1333"	"238"	"293"	"89"	"1587"	"132"	"3"	"111"	"0"	"82"	"690"	"27"	"297"	"573"	"43"	"314"	"80"	"110"	"58"	"329"	"93"	"127"	"592"	"34"	"87"	"979"	"0"	"432"	"89"	"398"	"0"	"33"	"101"	"372"	"186"	"26"	"0"	"228"	"319"	"55"	"174"	"68"	"14"	"37"	"717"	"496"	"328"	"1"	"418"	"77"	"320"	"863"	"184"	"447"	"79"	"286"	"276"	"774"	"2"	"451"	"958"	"32"	"45"	"42"	"49"	"0"	"3"	"904"	"161"	"19"	"285"	"151"	"60"	"1325"	"241"	"222"	"268"	"510"	"1241"	"157"	"1161"	"1109"	"1043"	"16"	"0"	"162"	"410"	"243"	"112"	"113"	"616"	"318"	"38"	"1372"	"891"	"78"	"97"	"240"	"1015"	"608"	"1095"	"126"	"150"	"107"	"131"	"302"	"232"	"1499"	"134"	"88"	"808"	"69"	"112"	"169"	"490"	"289"	"1261"	"981"	"53"	"206"	"356"	"1120"	"230"	"72"	"278"	"299"	"1780"	"1866"	"506"	"298"	"3242"	"13"	"43"	"12"	"98"	"176"	"0"	"3281"	"378"	"698"	"23"	"432"	"269"	"527"	"13"	"405"	"2"	"17"	"5167"	"637"	"192"	"1071"	"75"	"264"	"751"	"10"	"9760"	"22766"	"3477"	"175"	"207"	"110"	"129"	"2068"	"3161"	"490"	"3835"	"77"	"64"	"518"	"116"	"15"	"9"	"206"	"55"	"2217"	"306"	"0"	"0"	"0"	"123"	"16"	"2"	"0"	"777"	"350"	"83"	"8"	"42"	"34"	"268"	"35"	"625"	"0"	"13"	"20"	"389"	"221"	"19"	"84"	"627"	"124"	"20986"	"98"	"1036"	"179"	"1108"	"161"	"2"	"1"	"1292"	"170"	"74"	"5"	"513"	"1"	"0"	"0"	"1"	"0"	"0"	"14"	"344"	"2"	"8"	"533"	"62"	"705"	"0"	"0"	"0"	"3"	"0"	"7"	"19"	"522"	"61"	"306"	"245"	"161"	"532"	"877"	"28"	"0"	"707"	"939"	"52"	"29"	"558"	"11"	"336"	"670"	"0"	"0"	"110"	"2"	"1393"	"166"	"17"	"9"	"4"	"15"	"365"	"190"	"181"	"40"	"8"	"2416"	"141"	"66"	"3"	"2"	"257"	"31"	"594"	"252"	"322"	"149"	"1089"	"599"	"47"	"89"	"121"	"40"	"4"	"207"	"147"	"57"	"592"	"676"	"0"	"503"	"684"	"97"	"106"	"412"	"278"	"797"	"275"	"1186"	"84"	"220"	"181"	"423"	"358"	"261"	"646"	"129"	"1514"	"27"	"1595"	"894"	"45"	"21"	"1"	"0"	"3"	"447"	"1003"	"279"	"1457"	"255"	"849"	"0"	"939"	"313"	"0"	"3"	"43"	"229"	"3430"	"2990"	"355"	"2267"	"132"	"0"	"138"	"27"	"780"	"0"	"90"	"1318"	"357"	"63"	"52"	"84"	"27"	"205"	"3098"	"1369"	"199"	"324"	"401"	"92"	"9"	"929"	"76"	"3744"	"24"	"457"	"1312"	"116"	"21"	"137"	"61"	"2352"	"1111"	"245"	"991"	"800"	"7"	"62"	"207"	"551"	"292"	"164"	"716"	"189"	"76"	"16"	"45"	"1452"	"287"	"217"	"0"	"25"	"1085"	"44"	"279"	"237"	"995"	"311"	"246"	"280"	"181"	"814"	"35"	"602"	"102"	"0"	"144"	"649"	"3535"	"302"	"922"	"1655"	"157"	"1299"	"912"	"69"	"348"	"85"	"5053"	"139"	"792"	"11"	"716"	"7"	"78"	"51"	"812"	"315"	"40"	"350"	"202"	"255"	"65"	"53"	"19"	"59"	"192"	"440"	"281"	"122"	"42"	"4"	"660"	"1395"	"55"	"74"	"2168"	"44"	"143"	"98"	"777"	"3"	"400"	"3"	"54"	"294"	"6"	"30"	"10"	"193"	"245"	"442"	"41"	"633"	"3142"	"41"	"99"	"8"	"3"	"0"	"13"	"363"	"284"	"158"	"192"	"122"	"685"	"12"	"631"	"346"	"995"	"25"	"32"	"4019"	"31"	"3075"	"37"	"170"	"204"	"30"	"1118"	"2613"	"4626"	"133"	"5"	"193"	"15"	"194"	"390"	"60"	"49"	"86"	"1659"	"162"	"565"	"4118"	"122"	"175"	"41"	"79"	"92"	"141"	"403"	"320"	"128"	"199"	"382"	"59"	"0"	"31"	"933"	"380"	"604"	"878"	"278"	"29"	"435"	"4"	"24"	"3617"	"4773"	"63"	"50"	"4499"	"434"	"821"	"4273"	"81"	"21"	"5431"	"327"	"79"	"146"	"297"	"0"	"4"	"320"	"466"	"389"	"4346"	"70"	"450"	"501"	"68"	"71"	"6639"	"0"	"0"	"22"	"35"	"383"	"520"	"361"	"17"	"1761"	"2"	"310"	"23"	"2150"	"423"	"33"	"308"	"602"	"8"	"227"	"2006"	"429"	"283"	"520"	"630"	"253"	"370"	"57"	"7"	"12"	"26"	"436"	"445"	"1939"	"0"	"71"	"6"	"1146"	"347"	"233"	"982"	"38"	"39"	"16"	"13112"	"442"	"41"	"300"	"6"	"538"	"512"	"1032"	"0"	"545"	"290"	"458"	"345"	"203"	"1948"	"12"	"12"	"252"	"86"	"55"	"734"	"1105"	"70"	"323"	"86"	"4"	"174"	"283"	"4"	"242"	"207"	"937"	"94"	"5"	"81"	"32"	"0"	"154"	"21"	"339"	"2"	"16"	"23258"	"9624"	"41"	"70"	"1179"	"1034"	"676"	"586"	"83"	"2"	"5"	"848"	"160"	"16"	"346"	"660"	"6975"	"5962"	"425"	"426"	"11"	"120"	"2"	"907"	"73"	"152"	"151"	"395"	"721"	"76"	"3101"	"189"	"65"	"529"	"499"	"2929"	"393"	"18"	"557"	"462"	"415"	"99"	"0"	"580"	"321"	"910"	"2614"	"55"	"236"	"86"	"450"	"92"	"238"	"822"	"1884"	"1063"	"1499"	"0"	"0"	"1706"	"768"	"796"	"140"	"106"	"162"	"29690"	"61"	"180"	"247"	"5"	"39"	"337"	"191"	"368"	"165"	"3362"	"52"	"463"	"1166"	"59"	"28"	"1"	"684"	"623"	"145"	"6520"	"767"	"245"	"247"	"554"	"32"	"118"	"533"	"5"	"0"	"0"	"1"	"0"	"1"	"0"	"1"	"3158"	"729"	"0"	"177"	"253"	"674"	"524"	"10"	"162"	"4"	"128"	"0"	"3"	"486"	"0"	"1"	"0"	"0"	"6"	"675"	"154"	"372"	"295"	"649"	"56"	"1712"	"114"	"366"	"561"	"277"	"329"	"115"	"8"	"0"	"376"	"346"	"208"	"1036"	"2018"	"2005"	"967"	"430"	"2285"	"120"	"236"	"185"	"84"	"52"	"65"	"338"	"78"	"58"	"62"	"601"	"1048"	"1100"	"328"	"2151"	"387"	"579"	"136"	"4154"	"4"	"9"	"30"	"40"	"300"	"93"	"470"	"1160"	"71"	"2335"	"199"	"227"	"553"	"99"	"125"	"58"	"72"	"25"	"70"	"11"	"0"	"0"	"117"	"1758"	"445"	"195"	"587"	"182"	"58"	"1"	"1"	"2"	"0"	"112"	"77"	"55"	"31"	"152"	"96"	"35"	"81"	"4310"	"45"	"9"	"272"	"190"	"627"	"322"	"113"	"74"	"101"	"0"	"13"	"341"	"0"	"851"	"0"	"7745"	"785"	"1"	"10"	"614"	"54"	"91"	"284"	"59"	"371"	"169"	"6"	"26"	"963"	"1"	"123"	"641"	"4325"	"126"	"275"	"151"	"299"	"831"	"249"	"275"	"505"	"280"	"220"	"30"	"1"	"89"	"6605"	"345"	"50"	"174"	"4671"	"86"	"496"	"11"	"23"	"793"	"10"	"0"	"142"	"0"	"176"	"125"	"549"	"351"	"63"	"458"	"5"	"711"	"741"	"2"	"1"	"601"	"1943"	"0"	"0"	"0"	"65"	"555"	"97"	"217"	"516"	"6272"	"7"	"0"	"0"	"17"	"0"	"1"	"34"	"128"	"23"	"221"	"7"	"2"	"1266"	"18"	"284"	"179"	"815"	"562"	"65"	"399"	"2157"	"4"	"13"	"1683"	"3"	"591"	"0"	"4"	"0"	"1937"	"70"	"204"	"102"	"1482"	"313"	"382"	"46"	"0"	"14"	"1040"	"2224"	"2771"	"587"	"20"	"122"	"29"	"1"	"65"	"3"	"3"	"0"	"491"	"534"	"5197"	"16"	"80"	"633"	"102"	"802"	"288"	"180"	"0"	"0"	"140"	"0"	"0"	"303"	"85"	"130"	"214"	"633"	"820"	"21"	"1"	"93"	"159"	"654"	"9"	"42"	"100"	"528"	"386"	"1"	"11"	"804"	"17"	"207"	"59"	"100"	"88"	"594"	"1487"	"70"	"847"	"1619"	"2476"	"143"	"2671"	"872"	"276"	"45"	"110"	"911"	"19"	"368"	"183"	"78"	"331"	"699"	"0"	"848"	"1765"	"933"	"140"	"2648"	"525"	"171"	"324"	"200"	"186"	"86"	"1471"	"44"	"227"	"964"	"321"	"202"	"1286"	"4931"	"969"	"284"	"142"	"54"	"246"	"19"	"199"	"172"	"216"	"378"	"153"	"1"	"42"	"619"	"544"	"326"	"202"	"72"	"1774"	"1366"	"113"	"166"	"173"	"70"	"219"	"487"	"33"	"312"	"134"	"87"	"6"	"39"	"167"	"53"	"42"	"58"	"0"	"160"	"299"	"646"	"158"	"231"	"136"	"186"	"729"	"672"	"0"	"53"	"598"	"311"	"24"	"2"	"142"	"1"	"4"	"920"	"2694"	"32"	"40"	"148"	"11"	"256"	"162"	"296"	"114"	"634"	"640"	"123"	"550"	"36"	"971"	"318"	"0"	"3190"	"55"	"231"	"462"	"87"	"0"	"2"	"0"	"0"	"1"	"2"	"1"	"0"	"0"	"0"	"0"	"0"	"0"	"0"	"0"	"1"	"544"	"21"	"3"	"50"	"277"	"0"	"216"	"44"	"263"	"134"	"40"	"106"	"166"	"1251"	"297"	"58"	"79"	"0"	"15"	"0"	"25"	"51"	"8"	"2753"	"1094"	"1285"	"443"	"0"	"387"	"850"	"257"	"362"	"64"	"97"	"6"	"325"	"276"	"390"	"895"	"181"	"2797"	"331"	"54"	"2744"	"68"	"738"	"4902"	"66"	"0"	"130"	"207"	"16"	"485"	"2355"	"365"	"476"	"10"	"1742"	"41"	"869"	"335"	"116"	"709"	"354"	"292"	"402"	"96"	"6"	"7"	"123"	"262"	"0"	"4286"	"3831"	"89"	"506"	"37"	"322"	"184"	"350"	"433"	"114"	"0"	"0"	"126"	"21"	"1052"	"95"	"2"	"1"	"896"	"89"	"0"	"172"	"109"	"218"	"77"	"10"	"140"	"168"	"537"	"217"	"72"	"33"	"68"	"457"	"69"	"571"	"289"	"182"	"385"	"21"	"1099"	"141"	"277"	"52"	"0"	"403"	"401"	"123"	"356"	"396"	"577"	"173"	"155"	"235"	"545"	"0"	"399"	"87"	"17"	"401"	"199"	"509"	"171"	"42"	"69"	"23"	"5"	"301"	"152"	"2832"	"400"	"2699"	"1516"	"51"	"249"	"1240"	"393"	"1887"	"446"	"1303"	"2"	"1858"	"368"	"1382"	"10373"	"125"	"1610"	"78"	"902"	"103"	"1418"	"0"	"24"	"0"	"12"	"32"	"673"	"2"	"319"	"77"	"219"	"370"	"24"	"59"	"2"	"47"	"59"	"155"	"109"	"289"	"1962"	"47"	"425"	"592"	"280"	"415"	"47"	"167"	"18"	"33"	"4296"	"146"	"71"	"1"	"193"	"163"	"250"	"102"	"1098"	"18"	"54"	"976"	"216"	"0"	"0"	"0"	"2"	"425"	"271"	"561"	"194"	"1048"	"145"	"547"	"28"	"49"	"89"	"47"	"33"	"83"	"208"	"26"	"172"	"426"	"18"	"38"	"1447"	"109"	"683"	"264"	"64"	"158"	"254"	"18"	"672"	"133"	"115"	"224"	"69"	"29"	"13"	"35"	"339"	"138"	"2917"	"79"	"80"	"425"	"119"	"98"	"55"	"85"	"67"	"592"	"123"	"850"	"310"	"221"	"46"	"2198"	"942"	"65"	"21"	"16"	"99"	"92"	"2"	"9"	"142"	"344"	"197"	"63"	"26"	"524"	"143"	"846"	"145"	"49"	"1042"	"103"	"75"	"2"	"787"	"389"	"408"	"1"	"156"	"620"	"395"	"74"	"132"	"407"	"2104"	"56"	"0"	"88"	"78"	"5019"	"2594"	"286"	"400"	"345"	"1364"	"49"	"509"	"2"	"81"	"321"	"1244"	"518"	"63"	"151"	"13"	"1"	"6"	"190"	"4"	"3"	"39"	"70"	"5"	"1063"	"1877"	"135"	"2259"	"209"	"1045"	"33"	"124"	"275"	"1047"	"94"	"1"	"51"	"2"	"55"	"249"	"880"	"0"	"1625"	"1464"	"849"	"109"	"1"	"0"	"396"	"88"	"743"	"3"	"47"	"45"	"173"	"590"	"280"	"3226"	"495"	"42"	"1039"	"189"	"14"	"79"	"6"	"168"	"83"	"235"	"0"	"123"	"60"	"7"	"323"	"20"	"61"	"698"	"138"	"1375"	"1485"	"407"	"102"	"209"	"4359"	"305"	"20"	"29"	"983"	"24"	"728"	"499"	"206"	"327"	"88"	"8"	"74"	"1"	"11"	"36"	"1213"	"288"	"132"	"111"	"563"	"629"	"153"	"256"	"3445"	"41"	"0"	"131"	"663"	"0"	"4777"	"186"	"348"	"2885"	"2358"	"17"	"1100"	"310"	"52"	"44"	"248"	"12"	"0"	"240"	"144"	"21"	"67"	"401"	"151"	"522"	"261"	"233"	"144"	"809"	"1"	"639"	"507"	"0"	"0"	"836"	"266"	"239"	"228"	"24"	"325"	"922"	"1772"	"395"	"156"	"398"	"19"	"583"	"1352"	"1102"	"96"	"156"	"30"	"956"	"664"	"878"	"251"	"173"	"118"	"219"	"349"	"203"	"140"	"41"	"1650"	"125"	"37"	"48"	"68"	"66"	"2"	"1"	"45"	"224"	"534"	"1950"	"309"	"106"	"57"	"395"	"1224"	"539"	"3046"	"14"	"52"	"335"	"0"	"0"	"32"	"0"	"114"	"208"	"32"	"1"	"0"	"1"	"735"	"1079"	"3248"	"2"	"2"	"88"	"1017"	"10"	"56"	"178"	"530"	"282"	"119"	"347"	"155"	"0"	"380"	"87"	"317"	"86"	"871"	"460"	"388"	"195"	"848"	"393"	"267"	"681"	"11"	"6"	"742"	"38"	"45"	"533"	"502"	"9"	"1116"	"698"	"174"	"314"	"1"	"202"	"1158"	"69"	"83"	"496"	"135"	"99"	"8"	"232"	"1"	"385"	"1596"	"146"	"19"	"584"	"1110"	"21"	"93"	"587"	"425"	"4078"	"44"	"543"	"263"	"1635"	"1"	"1"	"498"	"7355"	"46"	"0"	"1"	"0"	"68"	"0"	"235"	"4085"	"568"	"1761"	"69"	"925"	"1493"	"81"	"214"	"666"	"15"	"345"	"1"	"9"	"70"	"2571"	"1114"	"137"	"99"	"34"	"1426"	"598"	"2"	"167"	"0"	"1022"	"53"	"162"	"573"	"343"	"957"	"79"	"452"	"42"	"5"	"26"	"1023"	"5649"	"6381"	"5686"	"340"	"3"	"6166"	"295"	"294"	"337"	"91"	"6777"	"7136"	"2139"	"129"	"2785"	"977"	"872"	"4"	"242"	"572"	"160"	"905"	"309"	"781"	"4740"	"104"	"0"	"0"	"2"	"146"	"35"	"294"	"947"	"8"	"266"	"4"	"80"	"543"	"88"	"905"	"208"	"99"	"96"	"257"	"725"	"226"	"35"	"552"	"27"	"160"	"75"	"121"	"773"	"662"	"0"	"1465"	"150"	"300"	"83"	"1"	"207"	"0"	"1770"	"1"	"2"	"242"	"194"	"586"	"304"	"27"	"438"	"13"	"398"	"2713"	"1064"	"312"	"36"	"0"	"4226"	"196"	"227"	"682"	"1552"	"1580"	"195"	"143"	"415"	"100"	"2797"	"99"	"703"	"928"	"948"	"217"	"158"	"7232"	"179"	"194"	"2"	"89"	"95"	"202"	"2"	"177"	"58"	"1680"	"1182"	"634"	"38"	"3586"	"335"	"5"	"15"	"29"	"2"	"1"	"6"	"0"	"174"	"1"	"78"	"1550"	"163"	"852"	"198"	"131"	"1076"	"150"	"191"	"494"	"208"	"20"	"108"	"2158"	"4"	"235"	"129"	"714"	"338"	"5"	"20"	"47"	"253"	"10"	"689"	"780"	"19"	"213"	"122"	"58"	"226"	"1"	"21"	"98"	"263"	"2266"	"52"	"1411"	"399"	"222"	"140"	"1397"	"400"	"42"	"666"	"433"	"465"	"40"	"28"	"102"	"432"	"1"	"180"	"1351"	"85"	"162"	"17"	"98"	"46"	"150"	"707"	"121"	"29"	"108"	"16"	"146"	"252"	"485"	"1608"	"18"	"393"	"288"	"315"	"557"	"231"	"96"	"109"	"603"	"382"	"28"	"853"	"316"	"111"	"2074"	"797"	"158"	"5"	"3796"	"5430"	"573"	"0"	"42"	"55"	"173"	"195"	"1079"	"46"	"87"	"553"	"85"	"43"	"874"	"23"	"11"	"144"	"327"	"695"	"8"	"155"	"48"	"379"	"58"	"53"	"252"	"134"	"1"	"961"	"1036"	"725"	"1203"	"115"	"1256"	"178"	"984"	"61"	"374"	"8"	"42"	"4"	"6"	"0"	"8668"	"233"	"18"	"1452"	"3060"	"1118"	"7241"	"57"	"128"	"1865"	"1026"	"51"	"624"	"5549"	"232"	"516"	"106"	"1459"	"348"	"656"	"1554"	"1107"	"28"	"1018"	"84"	"24926"	"495"	"255"	"668"	"234"	"358"	"769"	"1"	"15"	"4"	"89"	"1423"	"1"	"1206"	"42"	"333"	"0"	"697"	"465"	"53"	"504"	"10102"	"87"	"1273"	"178"	"260"	"0"	"0"	"2"	"1"	"2"	"262"	"234"	"0"	"17"	"237"	"164"	"1088"	"12"	"18"	"429"	"3"	"236"	"31"	"153"	"829"	"0"	"556"	"1526"	"136"	"568"	"21"	"1"	"9"	"0"	"1076"	"4"	"150"	"183"	"57"	"1293"	"566"	"168"	"77"	"137"	"533"	"102"	"50"	"51"	"8411"	"301"	"2"	"403"	"1148"	"728"	"224"	"1083"	"451"	"257"	"110"	"23"	"258"	"20"	"1189"	"459"	"50"	"1"	"3174"	"156"	"126"	"149"	"40"	"595"	"32"	"108"	"672"	"53"	"1698"	"512"	"513"	"322"	"441"	"0"	"308"	"215"	"398"	"36"	"72"	"411"	"207"	"2077"	"753"	"50"	"30"	"65"	"616"	"509"	"37"	"49"	"77"	"103"	"410"	"15371"	"50"	"84"	"1452"	"383"	"14"	"389"	"197"	"5"	"222"	"141"	"82"	"104"	"2455"	"28"	"886"	"35"	"169"	"50"	"0"	"0"	"431"	"93"	"48"	"42"	"5"	"93"	"14"	"0"	"10"	"341"	"37"	"1"	"0"	"542"	"5"	"23"	"5"	"1"	"2"	"1000"	"480"	"80"	"252"	"167"	"151"	"210"	"103"	"50"	"151"	"665"	"175"	"229"	"454"	"19"	"239"	"1203"	"303"	"0"	"2282"	"0"	"84"	"720"	"1"	"0"	"0"	"292"	"6"	"179"	"157"	"77"	"416"	"208"	"270"	"110"	"262"	"89"	"457"	"704"	"37277"	"67"	"21"	"0"	"1228"	"387"	"6666"	"74"	"13"	"4822"	"752"	"604"	"57"	"10"	"63"	"12683"	"1064"	"566"	"18"	"426"	"108"	"1331"	"55"	"0"	"161"	"123"	"1054"	"26"	"224"	"36"	"530"	"465"	"167"	"96"	"128"	"76"	"21"	"1289"	"11"	"3179"	"760"	"198"	"2"	"200"	"89"	"5"	"0"	"4"	"2885"	"93"	"188"	"538"	"159"	"1"	"2"	"1708"	"52"	"73"	"1"	"0"	"800"	"2349"	"800"	"991"	"493"	"110"	"1"	"3"	"0"	"1"	"1"	"0"	"49"	"64"	"101"	"434"	"30"	"69"	"175"	"10"	"511"	"8845"	"0"	"46"	"191"	"242"	"5"	"61"	"1"	"178"	"1052"	"0"	"214"	"227"	"21"	"425"	"42"	"607"	"0"	"62"	"0"	"0"	"2030"	"11816"	"744"	"103"	"196"	"428"	"5"	"237"	"530"	"84"	"806"	"293"	"296"	"60"	"94"	"161"	"0"	"0"	"2"	"92"	"1"	"0"	"0"	"5"	"327"	"51"	"62"	"79"	"22"	"10"	"1"	"165"	"88"	"177"	"500"	"1274"	"1390"	"34"	"51"	"16"	"660"	"1076"	"171"	"82"	"284"	"78"	"111"	"877"	"46"	"178"	"171"	"2103"	"1371"	"120"	"314"	"7"	"93"	"41"	"517"	"1017"	"103"	"432"	"477"	"266"	"14"	"114"	"741"	"46"	"418"	"92"	"167"	"216"	"155"	"83"	"17"	"1"	"1"	"0"	"20"	"167"	"126"	"136"	"145"	"58"	"8"	"60"	"2101"	"49"	"113"	"2"	"97"	"7"	"819"	"366"	"18"	"274"	"123"	"33"	"324"	"40"	"20"	"346"	"5612"	"77"	"3"	"1068"	"71"	"0"	"195"	"167"	"2877"	"168"	"2"	"381"	"1248"	"510"	"4480"	"452"	"141"	"113"	"829"	"68"	"182"	"15"	"1818"	"204"	"1856"	"958"	"30"	"920"	"268"	"912"	"811"	"4332"	"240"	"94"	"0"	"458"	"77"	"129"	"2744"	"108"	"702"	"1099"	"106"	"120"	"13"	"49"	"603"	"125"	"9"	"5001"	"61"	"400"	"2221"	"240"	"124"	"87"	"66"	"838"	"930"	"57"	"376"	"465"	"359"	"95"	"918"	"28"	"181"	"28"	"26"	"77"	"191"	"2468"	"5"	"352"	"3304"	"11"	"57"	"82"	"166"	"627"	"137"	"199"	"164"	"165"	"604"	"144"	"1157"	"93"	"626"	"178"	"4"	"27"	"242"	"1128"	"336"	"4"	"156"	"157"	"527"	"131"	"128"	"1669"	"116"	"12"	"1125"	"27"	"353"	"869"	"256"	"2526"	"77"	"39"	"256"	"7"	"239"	"665"	"3434"	"345"	"722"	"119"	"3336"	"139"	"153"	"245"	"343"	"644"	"41"	"1"	"278"	"433"	"682"	"175"	"124"	"326"	"748"	"32"	"10"	"12"	"69"	"420"	"663"	"76"	"100"	"25"	"47"	"7440"	"246"	"65"	"41"	"287"	"26"	"17"	"177"	"1"	"1405"	"182"	"261"	"202"	"0"	"10"	"125"	"592"	"8"	"0"	"290"	"243"	"1215"	"651"	"147"	"1649"	"163"	"30"	"80"	"212"	"540"	"479"	"374"	"51"	"5"	"430"	"4"	"203"	"104"	"383"	"4525"	"339"	"1"	"0"	"1628"	"540"	"87"	"799"	"996"	"7243"	"1226"	"440"	"5406"	"1008"	"14784"	"128"	"2"	"1"	"3"	"168"	"3622"	"712"	"178"	"34"	"161"	"64"	"584"	"65"	"168"	"178"	"243"	"0"	"173"	"233"	"43"	"2104"	"362"	"0"	"79"	"87"	"378"	"11"	"2334"	"399"	"121"	"3"	"1"	"939"	"190"	"267"	"685"	"784"	"2829"	"392"	"560"	"188"	"611"	"98"	"130"	"432"	"35"	"165"	"408"	"1176"	"22"	"155"	"14"	"68"	"1748"	"83"	"160"	"6"	"161"	"741"	"120"	"282"	"284"	"225"	"446"	"13"	"134"	"1"	"258"	"18728"	"502"	"268"	"14"	"582"	"382"	"4"	"1064"	"279"	"40"	"147"	"22"	"244"	"0"	"2824"	"202"	"1473"	"144"	"440"	"359"	"2062"	"301"	"63"	"116"	"263"	"53"	"243"	"264"	"258"	"214"	"43"	"86"	"1100"	"2"	"2595"	"70"	"920"	"50"	"117"	"0"	"180"	"1"	"55"	"1163"	"379"	"232"	"103"	"567"	"301"	"1983"	"48"	"24"	"3"	"499"	"253"	"77"	"146"	"92"	"824"	"148"	"145"	"51"	"825"	"103"	"391"	"2888"	"839"	"495"	"41"	"210"	"282"	"255"	"7"	"219"	"385"	"419"	"312"	"100"	"251"	"11"	"644"	"57"	"388"	"149"	"24"	"255"	"4"	"23"	"85"	"303"	"303"	"93"	"386"	"118"	"283"	"4"	"1044"	"55"	"1448"	"62"	"353"	"1"	"180"	"161"	"10"	"3327"	"1278"	"353"	"579"	"648"	"1429"	"208"	"771"	"4608"	"1838"	"1810"	"865"	"1842"	"649"	"94"	"3050"	"1183"	"263"	"1772"	"776"	"1116"	"252"	"659"	"1416"	"1606"	"435"	"377"	"192"	"4913"	"9067"	"470"	"440"	"2"	"1"	"0"	"335"	"226"	"35858"	"669"	"745"	"698"	"3625"	"302"	"880"	"498"	"0"	"49"	"1050"	"5763"	"2957"	"13"	"502"	"2050"	"293"	"311"	"35"	"494"	"226"	"28"	"2"	"37"	"40"	"0"	"0"	"0"	"1"	"2"	"0"	"0"	"172"	"901"	"75"	"209"	"0"	"114"	"68"	"1"	"1653"	"1245"	"335"	"0"	"50"	"513"	"8"	"46"	"277"	"107"	"1214"	"0"	"344"	"57"	"7249"	"0"	"139"	"2866"	"3409"	"4852"	"40"	"182"	"584"	"1952"	"865"	"845"	"8706"	"2163"	"717"	"4"	"563"	"539"	"377"	"90"	"411"	"7"	"1485"	"118"	"142"	"241"	"353"	"5"	"53"	"469"	"690"	"175"	"6995"	"151"	"662"	"217"	"332"	"2"	"33"	"176"	"179"	"122"	"286"	"71"	"85"	"237"	"0"	"0"	"1055"	"417"	"887"	"360"	"494"	"152"	"609"	"848"	"196"	"2313"	"382"	"187"	"1081"	"215"	"118"	"3"	"5065"	"181"	"1468"	"452"	"374"	"59"	"114"	"238"	"9"	"4"	"563"	"50"	"1670"	"492"	"65"	"164"	"2213"	"414"	"85"	"54"	"2014"	"447"	"307"	"24902"	"427"	"396"	"1"	"263"	"254"	"321"	"4607"	"631"	"88"	"51506"	"242"	"41"	"0"	"390"	"1779"	"136"	"186"	"733"	"62"	"982"	"870"	"250"	"12"	"263"	"1"	"0"	"0"	"4343"	"623"	"278"	"95"	"1068"	"197"	"204"	"492"	"559"	"913"	"588"	"13"	"337"	"1133"	"56"	"702"	"317"	"132"	"334"	"13"	"121"	"1388"	"4679"	"9055"	"1844"	"499"	"135"	"1160"	"1962"	"1368"	"1067"	"103"	"1167"	"1290"	"3543"	"57"	"372"	"119"	"1618"	"2107"	"59"	"1692"	"1017"	"141"	"208"	"106"	"355"	"68"	"1"	"537"	"60"	"6"	"341"	"10"	"7"	"1341"	"624"	"49"	"56"	"658"	"158"	"137"	"279"	"316"	"213"	"85"	"10"	"238"	"44"	"35"	"573"	"296"	"2"	"298"	"759"	"16"	"196"	"307"	"107"	"32"	"225"	"3"	"78"	"1"	"328"	"93"	"1"	"7"	"0"	"0"	"5"	"2"	"81"	"1068"	"815"	"104"	"33"	"1"	"2"	"2"	"15"	"335"	"367"	"1290"	"412"	"127"	"454"	"119"	"1438"	"0"	"2"	"123"	"175"	"734"	"136"	"0"	"1962"	"4867"	"1331"	"219"	"670"	"98"	"483"	"598"	"62"	"27"	"202"	"554"	"664"	"77"	"7344"	"74"	"893"	"154"	"21"	"118"	"54"	"325"	"1177"	"0"	"7"	"288"	"3"	"344"	"582"	"99"	"164"	"568"	"76"	"63"	"8"	"94"	"78"	"623"	"1011"	"261"	"131"	"11"	"194"	"78"	"6"	"12"	"380"	"209"	"58"	"3110"	"61"	"29"	"705"	"104"	"582"	"121"	"1078"	"764"	"0"	"657"	"204"	"6016"	"0"	"0"	"0"	"0"	"0"	"0"	"0"	"0"	"0"	"0"	"0"	"0"	"0"	"0"	"0"	"0"	"0"	"0"	"0"	"0"	"0"	"0"	"0"	"0"	"0"	"0"	"0"	"24"	"1348"	"595"	"591"	"2244"	"3889"	"4"	"293"	"1205"	"180"	"383"	"152"	"207"	"1940"	"1072"	"186"	"407"	"89"	"2053"	"324"	"2"	"0"	"0"	"0"	"0"	"0"	"0"	"1013"	"17"	"52"	"277"	"1110"	"377"	"112"	"329"	"192"	"94"	"313"	"2"	"99"	"760"	"3319"	"0"	"3748"	"32"	"638"	"197"	"128"	"86"	"24"	"929"	"105"	"106"	"268"	"46"	"0"	"0"	"3"	"0"	"124"	"542"	"420"	"78"	"292"	"75"	"809"	"390"	"206"	"22"	"200"	"306"	"643"	"714"	"128"	"12"	"158"	"567"	"101"	"1361"	"0"	"24"	"48"	"999"	"886"	"271"	"85"	"1"	"67"	"362"	"77"	"136"	"230"	"222"	"647"	"846"	"249"	"1917"	"2946"	"78"	"1354"	"168"	"68"	"247"	"632"	"304"	"684"	"1114"	"613"	"90"	"65"	"122"	"25"	"4"	"18"	"139"	"112"	"90"	"264"	"25"	"7750"	"1451"	"13"	"331"	"94"	"150"	"293"	"2"	"128"	"1475"	"623"	"0"	"2"	"2"	"0"	"0"	"0"	"0"	"0"	"1"	"482"	"422"	"4432"	"242"	"1807"	"346"	"212"	"659"	"129"	"1032"	"223"	"54"	"105"	"0"	"1878"	"0"	"1093"	"6"	"719"	"86"	"18"	"4030"	"53"	"185"	"181"	"1699"	"822"	"1334"	"0"	"186"	"220"	"1435"	"1790"	"2"	"6"	"255"	"495"	"544"	"464"	"861"	"110"	"512"	"596"	"131"	"0"	"18"	"174"	"40"	"0"	"988"	"795"	"820"	"72"	"130"	"60"	"423"	"606"	"37"	"2011"	"47"	"62"	"212"	"8458"	"279"	"3447"	"546"	"663"	"9"	"93"	"459"	"192"	"1319"	"493"	"140"	"5"	"1113"	"278"	"115"	"5086"	"131"	"0"	"224"	"30"	"416"	"13"	"2628"	"77"	"713"	"9799"	"225"	"321"	"3188"	"288"	"89"	"321"	"183"	"3011"	"986"	"148"	"113"	"89"	"278"	"4521"	"764"	"1894"	"192"	"489"	"176"	"3"	"203"	"3512"	"163"	"182"	"2121"	"859"	"734"	"611"	"302"	"127"	"192"	"7439"	"11667"	"603"	"1443"	"2278"	"1411"	"82"	"7815"	"637"	"1315"	"516"	"474"	"2201"	"5473"	"21"	"31"	"346"	"6962"	"920"	"49"	"0"	"2768"	"3008"	"1463"	"159"	"354"	"1539"	"1633"	"278"	"330"	"6"	"916"	"102"	"975"	"547"	"1072"	"4508"	"247"	"3490"	"978"	"251"	"2985"	"2265"	"908"	"943"	"1923"	"362"	"300"	"10"	"912"	"5"	"437"	"5"	"224"	"266"	"5696"	"359"	"32"	"458"	"1079"	"5892"	"141"	"944"	"26"	"193"	"0"	"3"	"1851"	"3245"	"7"	"0"	"24"	"200"	"138"	"7"	"3010"	"14"	"252"	"1"	"0"	"1"	"12"	"0"	"0"	"26"	"6"	"54"	"294"	"13"	"13"	"10"	"12"	"9"	"12"	"897"	"1"	"1"	"1920"	"2"	"429"	"133"	"2"	"3124"	"245"	"990"	"973"	"25"	"69"	"24"	"0"	"34"	"167"	"71"	"83"	"0"	"132"	"28"	"4"	"96"	"245"	"88"	"132"	"1031"	"1415"	"331"	"0"	"432"	"181"	"0"	"19"	"8972"	"358"	"124"	"10"	"65"	"3"	"29"	"583"	"6"	"48"	"1086"	"59"	"470"	"83"	"0"	"1"	"2"	"2"	"2913"	"235"	"208"	"1172"	"71"	"82"	"265"	"227"	"350"	"2347"	"0"	"0"	"0"	"1"	"491"	"1005"	"0"	"71"	"43"	"2"	"2"	"0"	"0"	"1720"	"33"	"4"	"0"	"1124"	"35"	"3"	"50"	"68"	"705"	"3"	"2"	"27"	"214"	"45"	"0"	"28"	"3655"	"387"	"2049"	"1097"	"428"	"39"	"7"	"13"	"0"	"0"	"0"	"0"	"0"	"0"	"0"	"279"	"0"	"37"	"6644"	"328"	"1"	"1"	"0"	"10"	"0"	"7"	"74"	"72"	"119"	"172"	"4"	"101"	"0"	"0"	"8"	"2"	"1005"	"47"	"1098"	"3"	"323"	"1418"	"4"	"2"	"3"	"1"	"0"	"0"	"0"	"0"	"1"	"0"	"0"	"0"	"0"	"0"	"0"	"0"	"0"	"1"	"0"	"29"	"0"	"0"	"0"	"0"	"5"	"2"	"0"	"11"	"498"	"574"	"241"	"13"	"581"	"239"	"210"	"4926"	"25"	"0"	"1"	"2720"	"5"	"833"	"3"	"405"	"0"	"0"	"28052"	"52"	"12"	"2"	"54"	"2346"	"34"	"3"	"5"	"456"	"523"	"3"	"1"	"27"	"52"	"30"	"7703"	"5"	"21"	"137"	"12"	"8221"	"0"	"1"	"2"	"1610"	"8382"	"2521"	"719"	"121"	"2360"	"1"	"67"	"953"	"75"	"221"	"9"	"66"	"2784"	"316"	"75"	"4"	"4"	"504"	"68"	"205"	"0"	"104"	"4"	"4691"	"936"	"393"	"184"	"76"	"57"	"997"	"172"	"173"	"825"	"49"	"34"	"126"	"655"	"2"	"137"	"1"	"0"	"296"	"17"	"194"	"881"	"49"	"0"	"435"	"1510"	"2"	"0"	"19"	"60"	"317"	"54"	"1"	"64"	"60"	"682"	"100"	"126"	"4047"	"108"	"475"	"341"	"171"	"409"	"183"	"33"	"71"	"48"	"4526"	"832"	"145"	"2276"	"453"	"263"	"880"	"170"	"28"	"60"	"32"	"527"	"74"	"637"	"323"	"2894"	"262"	"2841"	"690"	"143"	"30"	"10"	"215"	"804"	"3446"	"245"	"49"	"16"	"44"	"2"	"945"	"60"	"126"	"26"	"70"	"13193"	"653"	"268"	"1"	"87"	"203"	"22"	"214"	"158"	"64"	"499"	"1901"	"190"	"212"	"2771"	"8715"	"101"	"97"	"192"	"126"	"0"	"35"	"182"	"1883"	"2140"	"1891"	"20"	"5135"	"656"	"531"	"0"	"4319"	"78"	"689"	"45"	"207"	"32"	"779"	"115"	"8"	"368"	"0"	"0"	"3876"	"1"	"96"	"2048"	"194"	"786"	"214"	"1"	"3"	"14"	"645"	"596"	"58"	"231"	"7"	"1"	"0"	"502"	"377"	"5"	"101"	"649"	"127"	"806"	"1"	"264"	"733"	"480"	"287"	"18365"	"18"	"3698"	"3026"	"91"	"10"	"281"	"34"	"0"	"1"	"3280"	"5371"	"270"	"15"	"1"	"177"	"49"	"1562"	"6273"	"303"	"3"	"3"	"0"	"3"	"249"	"839"	"11"	"96"	"167"	"144"	"12"	"72"	"31"	"693"	"972"	"54"	"0"	"935"	"2"	"177"	"462"	"28"	"91"	"371"	"521"	"117"	"251"	"256"	"49"	"4"	"54"	"338"	"63"	"1210"	"1365"	"11"	"1806"	"52"	"26"	"57"	"151"	"2874"	"743"	"67"	"498"	"267"	"695"	"36"	"399"	"14"	"73"	"194"	"427"	"215"	"34"	"0"	"1376"	"2"	"1004"	"802"	"33"	"34"	"487"	"2798"	"185"	"266"	"471"	"1"	"0"	"38"	"114"	"1456"	"14"	"120"	"909"	"1761"	"54"	"229"	"67"	"248"	"0"	"5"	"483"	"4"	"2"	"10"	"81"	"36"	"103"	"8"	"0"	"10"	"42"	"0"	"0"	"1"	"9"	"7"	"6"	"12"	"259"	"63"	"218"	"3"	"37"	"457"	"41"	"5"	"143"	"8"	"4"	"139"	"3328"	"57"	"51"	"4"	"0"	"5"	"59"	"44"	"362"	"40"	"313"	"6"	"10"	"1"	"0"	"86"	"744"	"2"	"28"	"73"	"35"	"756"	"2"	"0"	"503"	"0"	"131411"	"20804"	"9"	"13083"	"58912"	"0"	"1795"	"0"	"5615"	"82"	"53"	"22614"	"6438"	"56447"	"5807"	"145"	"844"	"2998"	"0"	"543"	"508"	"384"	"343"	"4"	"103"	"71"	"1127"	"53"	"222"	"3"	"169"	"59"	"209"	"184"	"301"	"212"	"7391"	"150"	"542"	"884"	"841"	"814"	"1255"	"5"	"119"	"3985"	"36"	"8446"	"0"	"320"	"115"	"51"	"0"	"643"	"260"	"742"	"166"	"353"	"27"	"185"	"4178"	"384"	"89"	"1072"	"181"	"335"	"295"	"127"	"924"	"60"	"45"	"11"	"9"	"165"	"100"	"9"	"1"	"9"	"42"	"0"	"8"	"122"	"1665"	"0"	"0"	"4"	"46"	"2556"	"965"	"751"	"492"	"0"	"67"	"116"	"178"	"12097"	"3463"	"826"	"17697"	"1192"	"22"	"355"	"0"	"639"	"101"	"819"	"17"	"55"	"22"	"663"	"173"	"55"	"40"	"175"	"389"	"424"	"714"	"4"	"1"	"218"	"50"	"33"	"13"	"6"	"30"	"32"	"0"	"0"	"2"	"9"	"9"	"17"	"99"	"115"	"53"	"19"	"4"	"4"	"430"	"1"	"34"	"1"	"10"	"4"	"387"	"6"	"0"	"25"	"92"	"330"	"93"	"92"	"447"	"505"	"72"	"0"	"0"	"15"	"819"	"1"	"2"	"97"	"24"	"10"	"50"	"0"	"2"	"3433"	"49"	"1"	"1"	"83"	"9"	"0"	"4"	"27"	"125"	"224"	"0"	"794"	"18"	"552"	"46"	"447"	"124"	"1"	"13"	"176"	"6"	"120"	"1"	"1245"	"107"	"0"	"35"	"267"	"24"	"0"	"4"	"5"	"0"	"1"	"122"	"8"	"0"	"4"	"0"	"0"	"58"	"0"	"26"	"101"	"119"	"15"	"4"	"98"	"5"	"0"	"1043"	"18"	"1"	"2"	"141"	"0"	"236"	"79"	"0"	"6"	"144"	"26"	"13"	"2"	"27"	"1273"	"57"	"53"	"30"	"0"	"6"	"0"	"8"	"14"	"7"	"0"	"61"	"0"	"0"	"0"	"10"	"133"	"8"	"12"	"202"	"33"	"1"	"51"	"5"	"5"	"0"	"2"	"229"	"83"	"40"	"202"	"24"	"4"	"7"	"266"	"1"	"4423"	"22"	"17"	"289"	"355"	"2"	"36"	"11"	"615"	"107"	"3014"	"33"	"123"	"44"	"1016"	"115"	"19"	"8"	"60"	"31"	"68"	"101"	"36"	"1"	"0"	"197"	"54"	"0"	"99"	"7"	"10"	"40"	"0"	"74"	"1"	"339"	"0"	"1"	"127"	"124"	"0"	"2"	"2"	"199"	"129"	"376"	"26"	"3"	"251"	"86"	"2"	"7"	"728"	"2"	"0"	"0"	"1"	"11"	"78"	"76"	"8"	"52"	"30"	"42"	"104"	"10"	"82"	"0"	"0"	"79"	"0"	"14"	"0"	"13"	"97"	"131"	"0"	"1"	"6"	"4"	"0"	"4"	"7"	"4"	"55"	"0"	"6"	"163"	"7"	"5"	"49"	"0"	"1"	"0"	"23"	"318"	"109"	"123"	"123"	"62"	"58"	"9"	"14"	"316"	"45"	"20"	"1"	"2"	"116"	"266"	"42"	"35"	"31"	"6"	"6"	"22"	"207"	"32"	"0"	"0"	"37"	"0"	"7"	"5"	"10"	"1057"	"276"	"17"	"30"	"734"	"487"	"257"	"13"	"0"	"1"	"0"	"50"	"1341"	"20"	"50"	"216"	"189"	"138"	"118"	"133"	"422"	"105"	"89"	"451"	"857"	"298"	"99"	"109"	"136"	"1"	"190"	"171"	"37"	"563"	"343"	"240"	"86"	"7"	"1013"	"468"	"452"	"57"	"20"	"96"	"108"	"419"	"66"	"982"	"200"	"390"	"519"	"697"	"36"	"786"	"39"	"2710"	"218"	"1032"	"5626"	"821"	"22"	"34"	"627"	"628"	"291"	"3340"	"310"	"682"	"530"	"35"	"171"	"751"	"207"	"3"	"0"	"0"	"10"	"87"	"154"	"82"	"76"	"54"	"0"	"114"	"1"	"1"	"0"	"31"	"45"	"88"	"9"	"487"	"396"	"9"	"15"	"12"	"49"	"965"	"9"	"456"	"1"	"208"	"155"	"17"	"29"	"0"	"0"	"0"	"0"	"0"	"0"	"9"	"0"	"0"	"43"	"9"	"3"	"0"	"271"	"2"	"0"	"62"	"2"	"1"	"21"	"5"	"107"	"10"	"41"	"46"	"2"	"1"	"263"	"9"	"0"	"0"	"2"	"9"	"3"	"7"	"0"	"8"	"0"	"0"	"1"	"1"	"1"	"3"	"3"	"2"	"0"	"1"	"2"	"3"	"1"	"0"	"1"	"0"	"1"	"8"	"3"	"0"	"0"	"1"	"1"	"0"	"0"	"3"	"1"	"2"	"0"	"4"	"6"	"2"	"2"	"0"	"2"	"9"	"0"	"0"	"0"	"0"	"2"	"0"	"0"	"1"	"3"	"1"	"0"	"1"	"1"	"2"	"0"	"0"	"3"	"569"	"55"	"1029"	"24"	"81"	"78"	"2727"	"0"	"0"	"1278"	"822"	"61"	"42"	"3685"	"63"	"1607"	"456"	"724"	"1031"	"308"	"67"	"802"	"37"	"690"	"665"	"1255"	"20"	"197"	"72"	"1928"	"539"	"125"	"47"	"94"	"9"	"65"	"754"	"369"	"5696"	"2"	"0"	"2"	"7579"	"36"	"19"	"93"	"242"	"500"	"3"	"3"	"0"	"216"	"166"	"765"	"185"	"233"	"121"	"10"	"2531"	"39"	"6"	"9"	"276"	"42"	"2247"	"114"	"22"	"200"	"24"	"771"	"21"	"136"	"331"	"2231"	"126"	"499"	"1223"	"300"	"280"	"287"	"776"	"30889"	"3554"	"406"	"21"	"364"	"11"	"144"	"182"	"2927"	"393"	"624"	"3590"	"146"	"270"	"369"	"659"	"427"	"429"	"832"	"60"	"1079"	"79"	"182"	"64"	"208"	"87"	"1981"	"40838"	"895"	"133"	"791"	"68"	"46"	"4600"	"142"	"2"	"100336"	"819"	"803"	"713"	"427"	"354"	"5111"	"17"	"2260"	"95"	"5"	"115"	"400"	"436"	"27"	"129"	"502"	"1"	"470"	"1208"	"4961"	"1167"	"105"	"1593"	"500"	"1447"	"6076"	"6253"	"1099"	"6278"	"5813"	"119"	"76"	"2354"	"446"	"187"	"144"	"3383"	"183"	"485"	"526"	"433"	"609"	"636"	"5748"	"6"	"717"	"535"	"675"	"3105"	"114"	"2856"	"1084"	"815"	"1628"	"2278"	"310"	"948"	"1224"	"375"	"167"	"176"	"174"	"771"	"635"	"317"	"537"	"2455"	"67"	"349"	"138"	"27"	"73"	"631"	"3428"	"605"	"1218"	"54"	"29"	"449"	"973"	"777"	"177"	"182"	"258"	"0"	"185"	"358"	"436"	"10"	"1449"	"49"	"477"	"88"	"680"	"694"	"524"	"367"	"1768"	"779"	"2907"	"209"	"7"	"137"	"325"	"1"	"1"	"1"	"3"	"0"	"0"	"5"	"5"	"2"	"28"	"53"	"50"	"3418"	"133"	"456"	"1043"	"209"	"7551"	"6"	"523"	"497"	"2152"	"102"	"1"	"367"	"33"	"911"	"837"	"81"	"0"	"24"	"25"	"805"	"186"	"35"	"276"	"424"	"28"	"134"	"1209"	"258"	"79"	"902"	"1304"	"175"	"407"	"11"	"331"	"996"	"1345"	"733"	"14"	"1089"	"24"	"5"	"358"	"0"	"0"	"84"	"44"	"97"	"39"	"90"	"15"	"2"	"201"	"2073"	"452"	"210"	"440"	"610"	"1095"	"2520"	"67"	"37"	"2501"	"194"	"92"	"495"	"372"	"191"	"1260"	"421"	"64"	"95"	"1569"	"10951"	"1"	"189"	"336"	"361"	"135"	"400"	"10"	"54"	"646"	"0"	"9"	"0"	"0"	"0"	"0"	"2"	"1"	"3"	"0"	"0"	"0"	"1"	"0"	"0"	"1"	"2"	"11"	"0"	"0"	"28"	"4"	"3"	"0"	"15"	"0"	"518"	"73"	"310"	"71"	"185"	"105"	"214"	"286"	"1"	"548"	"177"	"45"	"174"	"1085"	"170"	"8"	"855"	"4145"	"115"	"27"	"62"	"266"	"65"	"390"	"213"	"46"	"175"	"161"	"88"	"1578"	"333"	"436"	"341"	"13254"	"647"	"651"	"5666"	"659"	"200"	"261"	"19780"	"135"	"1050"	"705"	"51"	"601"	"300"	"8"	"1"	"34"	"63"	"748"	"0"	"148"	"8"	"1"	"3585"	"279"	"662"	"294"	"76"	"1701"	"31"	"540"	"16"	"30"	"551"	"0"	"0"	"0"	"113"	"64"	"264"	"0"	"9"	"52"	"168"	"117"	"443"	"70"	"1159"	"164"	"2"	"28"	"0"	"0"	"1"	"1267"	"23"	"469"	"848"	"2649"	"1952"	"151"	"241"	"70"	"154"	"0"	"1"	"28"	"126"	"709"	"946"	"293"	"521"	"335"	"0"	"49"	"2"	"10"	"0"	"160"	"100"	"428"	"177"	"736"	"1914"	"189"	"523"	"371"	"426"	"144"	"242"	"347"	"249"	"848"	"31"	"36"	"726"	"12"	"102"	"654"	"49"	"112"	"13"	"131"	"310"	"5536"	"1285"	"763"	"1258"	"7"	"93"	"299"	"126"	"199"	"182"	"56"	"67"	"79"	"79"	"853"	"6"	"7"	"10"	"16"	"0"	"0"	"150"	"13"	"101"	"3749"	"388"	"1029"	"580"	"139"	"742"	"1320"	"1052"	"224"	"742"	"0"	"0"	"1"	"1629"	"2725"	"674"	"682"	"443"	"145"	"8"	"40"	"1449"	"48"	"549"	"51"	"10"	"700"	"737"	"157"	"168"	"171"	"1"	"300"	"3"	"467"	"78"	"177"	"568"	"265"	"160"	"274"	"181"	"2908"	"177"	"126"	"387"	"775"	"1774"	"188"	"108"	"71"	"31"	"104"	"109"	"165"	"105"	"573"	"136"	"94"	"753"	"3861"	"89"	"478"	"383"	"2461"	"382"	"7"	"821"	"6422"	"2213"	"1012"	"12"	"37"	"3607"	"105"	"243"	"406"	"1266"	"30"	"346"	"807"	"1926"	"64"	"166"	"126"	"1830"	"24"	"46"	"20"	"12"	"5"	"11"	"82"	"857"	"6"	"0"	"0"	"21"	"51"	"98"	"173"	"5"	"781"	"371"	"889"	"101"	"1085"	"3015"	"46"	"4"	"17"	"1990"	"7"	"1"	"246"	"71"	"9027"	"1291"	"611"	"13"	"1"	"1"	"17"	"0"	"369"	"668"	"618"	"1097"	"233"	"2"	"488"	"12"	"4160"	"0"	"37"	"21"	"101"	"154"	"30"	"488"	"68"	"261"	"3"	"733"	"210"	"811"	"437"	"1"	"67"	"415"	"1195"	"1577"	"1698"	"4786"	"2100"	"1047"	"555"	"806"	"299"	"822"	"84"	"521"	"1642"	"5996"	"0"	"2"	"93"	"693"	"100"	"561"	"1436"	"8980"	"186"	"256"	"30"	"62"	"16"	"69"	"250"	"6011"	"3147"	"4831"	"7841"	"4429"	"3186"	"723"	"238"	"206"	"56"	"128"	"0"	"0"	"1406"	"4078"	"173"	"1415"	"196"	"46"	"3"	"80"	"0"	"0"	"1"	"0"	"8"	"4"	"398"	"395"	"179"	"165"	"2751"	"835"	"262"	"283"	"0"	"2"	"415"	"291"	"1"	"6"	"0"	"603"	"16"	"5"	"17"	"16"	"953"	"195"	"871"	"6"	"193"	"270"	"3340"	"121"	"105"	"133"	"118"	"1591"	"1210"	"4622"	"8"	"673"	"16"	"1353"	"5"	"162"	"29"	"118"	"103"	"768"	"733"	"0"	"14"	"283"	"1"	"2939"	"800"	"9"	"13"	"100"	"29"	"58"	"635"	"33481"	"42"	"3"	"2"	"15"	"143"	"2987"	"874"	"0"	"5"	"128"	"1001"	"393"	"47"	"2570"	"42"	"275"	"1017"	"86"	"1359"	"0"	"5"	"1"	"422"	"55"	"137"	"468"	"24"	"166"	"1135"	"614"	"0"	"14"	"1474"	"5743"	"16"	"125"	"117"	"249"	"679"	"1092"	"362"	"3"	"503"	"1321"	"388"	"2"	"185"	"0"	"0"	"390"	"63"	"0"	"354"	"597"	"61"	"1"	"1085"	"99"	"72"	"6"	"48"	"574"	"2"	"134"	"62"	"214"	"131"	"35"	"0"	"58"	"2"	"0"	"65"	"0"	"23"	"55"	"293"	"1"	"4"	"95"	"506"	"403"	"1111"	"673"	"137"	"5699"	"669"	"43"	"485"	"546"	"36"	"24"	"113"	"57"	"51"	"10554"	"24"	"5"	"1039"	"526"	"782"	"775"	"562"	"1725"	"1418"	"973"	"173"	"82"	"55"	"6"	"2"	"119"	"43"	"242"	"7"	"48"	"103"	"3902"	"8"	"104"	"459"	"407"	"37"	"278"	"337"	"50"	"76"	"18"	"39"	"348"	"54"	"122"	"105"	"196"	"4"	"0"	"72"	"112"	"76"	"225"	"946"	"612"	"491"	"117"	"82"	"139"	"5"	"58"	"124"	"505"	"6"	"43"	"146"	"299"	"7415"	"1637"	"0"	"1600"	"727"	"18"	"25"	"3148"	"0"	"1176"	"738"	"1274"	"48"	"1029"	"0"	"0"	"0"	"14"	"8"	"2"	"19"	"240"	"0"	"146"	"239"	"172"	"23"	"23"	"0"	"84"	"52"	"71"	"1833"	"5375"	"44"	"726"	"145"	"13"	"0"	"150"	"0"	"205"	"17"	"237"	"372"	"0"	"224"	"49"	"1"	"5"	"8236"	"353"	"424"	"1286"	"53"	"1"	"1"	"123"	"474"	"6"	"5"	"236"	"127"	"107"	"62"	"0"	"26"	"3"	"18"	"0"	"45"	"44"	"58"	"8"	"1957"	"19"	"1020"	"22"	"12"	"129"	"274"	"12296"	"32"	"42"	"132"	"437"	"467"	"23"	"5"	"82"	"156"	"1"	"9"	"12"	"856"	"0"	"2"	"126"	"509"	"311"	"514"	"91"	"139"	"13"	"0"	"419"	"415"	"114"	"990"	"302"	"852"	"15904"	"2955"	"3357"	"2127"	"762"	"50"	"1919"	"3418"	"18"	"208"	"233"	"39"	"22"	"0"	"260"	"1"	"2"	"0"	"0"	"190"	"1"	"214"	"0"	"5"	"25"	"18"	"1"	"7"	"40"	"4"	"127"	"5"	"16"	"81"	"58"	"3"	"177"	"30"	"4"	"173"	"19"	"0"	"13"	"17"	"0"	"258"	"316"	"449"	"270"	"1073"	"973"	"3689"	"0"	"2"	"15"	"27"	"7"	"105"	"17"	"451"	"13"	"121"	"6"	"0"	"61"	"126"	"0"	"0"	"2"	"109"	"28"	"1"	"61"	"6"	"259"	"35"	"48"	"398"	"14"	"14"	"5"	"20"	"22"	"16"	"177"	"14"	"269"	"1550"	"122"	"18"	"7510"	"156"	"579"	"48"	"671"	"32"	"0"	"0"	"2"	"262"	"417"	"465"	"46"	"3"	"32"	"53"	"3"	"3769"	"219"	"4"	"23"	"33"	"219"	"9"	"111"	"146"	"0"	"1"	"59"	"73"	"18"	"84"	"10"	"16"	"0"	"17"	"16"	"28"	"69"	"2"	"11"	"1"	"51"	"143"	"34408"	"11"	"164"	"1"	"0"	"113"	"112"	"539"	"46"	"158"	"132"	"115"	"0"	"153"	"1"	"58"	"1"	"6"	"0"	"1"	"1"	"19"	"3647"	"113"	"268"	"14"	"1612"	"117"	"6"	"13"	"218"	"221"	"243"	"11"	"4"	"61"	"0"	"59"	"2"	"458"	"3"	"2"	"23"	"3"	"6"	"1458"	"1815"	"976"	"3"	"1069"	"772"	"1280"	"139"	"97"	"63"	"10"	"73"	"8689"	"0"	"11"	"192"	"72"	"238"	"117"	"779"	"1155"	"564"	"1156"	"994"	"0"	"9"	"0"	"0"	"0"	"0"	"1"	"0"	"0"	"6"	"258"	"761"	"2403"	"63"	"4"	"196"	"337"	"131"	"72"	"40"	"56"	"259"	"2"	"0"	"0"	"1553"	"34"	"0"	"529"	"539"	"652"	"393"	"58"	"294"	"2360"	"3"	"2"	"592"	"0"	"207"	"3"	"42"	"113"	"18"	"34"	"27"	"9"	"25"	"25"	"0"	"5"	"21"	"24"	"18"	"244"	"17"	"8"	"45"	"30"	"9"	"102"	"43"	"2159"	"687"	"2032"	"383"	"102"	"355"	"1"	"0"	"2"	"20"	"16"	"0"	"3"	"45"	"12"	"5"	"36"	"6235"	"4"	"223"	"725"	"117"	"1375"	"338"	"8"	"62"	"303"	"281"	"3"	"56"	"1004"	"250"	"148"	"85"	"232"	"754"	"135"	"208"	"92"	"286"	"591"	"511"	"102"	"778"	"409"	"85"	"3924"	"237"	"207"	"187"	"113"	"436"	"150"	"25"	"8"	"0"	"353"	"231"	"106"	"10"	"260"	"21833"	"509"	"4"	"5"	"0"	"0"	"0"	"32"	"1"	"5970"	"16"	"46"	"131"	"196"	"148"	"112"	"963"	"322"	"894"	"768"	"474"	"1724"	"34"	"3"	"262"	"398"	"29"	"53"	"28"	"14"	"1608"	"70"	"128"	"117"	"86"	"707"	"423"	"743"	"158"	"764"	"0"	"1589"	"2"	"1"	"129"	"1309"	"196"	"5"	"624"	"288"	"1379"	"1"	"0"	"69"	"8"	"0"	"140"	"121"	"0"	"97"	"151"	"334"	"217"	"1"	"571"	"71"	"1285"	"757"	"531"	"24"	"290"	"745"	"98"	"192"	"1585"	"133"	"21"	"547"	"271"	"168"	"359"	"35"	"243"	"159"	"51"	"25"	"21"	"295"	"6"	"9"	"651"	"73"	"486"	"0"	"637"	"1213"	"239"	"114"	"4"	"0"	"39"	"140"	"541"	"422"	"4532"	"165"	"116"	"280"	"83"	"51"	"16"	"74"	"12"	"121"	"3307"	"72"	"2"	"283"	"40"	"247"	"531"	"590"	"112"	"46"	"120"	"33"	"939"	"0"	"0"	"4"	"378"	"964"	"195"	"87"	"270"	"262"	"694"	"1598"	"0"	"175"	"96"	"323"	"488"	"12"	"10"	"163"	"2308"	"497"	"884"	"119"	"235"	"857"	"347"	"161"	"222"	"500"	"12"	"18"	"3944"	"737"	"540"	"378"	"139"	"59"	"2175"	"134"	"168"	"390"	"321"	"99"	"199"	"646"	"107"	"11180"	"98"	"390"	"756"	"145"	"8"	"4735"	"1090"	"299"	"2260"	"8"	"166"	"1342"	"77"	"276"	"67"	"178"	"595"	"2"	"710"	"647"	"66"	"6"	"121"	"109"	"181"	"195"	"12"	"106"	"137"	"121"	"2"	"173"	"979"	"323"	"276"	"75"	"100"	"214"	"355"	"30"	"11"	"88"	"41"	"200"	"261"	"99"	"17"	"463"	"34"	"57"	"1068"	"166"	"488"	"232"	"149"	"995"	"38"	"4"	"162"	"518"	"542"	"101"	"28"	"345"	"2"	"59"	"248"	"438"	"920"	"44"	"977"	"510"	"761"	"838"	"137"	"28"	"604"	"295"	"179"	"659"	"1"	"420"	"689"	"79"	"79"	"994"	"7"	"138"	"386"	"41"	"389"	"546"	"172"	"1029"	"2913"	"462"	"128"	"138"	"23"	"118"	"91"	"55"	"246"	"3277"	"513"	"206"	"2101"	"2"	"492"	"271"	"99"	"1"	"0"	"28"	"47"	"172"	"98"	"171"	"684"	"2"	"14"	"332"	"37"	"106"	"124"	"121"	"0"	"378"	"25"	"347"	"137"	"910"	"768"	"1872"	"703"	"366"	"130"	"7283"	"298"	"5"	"119"	"943"	"154"	"208"	"376"	"144"	"58"	"278"	"472"	"114"	"2"	"1045"	"1606"	"88"	"22"	"390"	"1"	"7"	"5"	"1495"	"16"	"320"	"214"	"1127"	"52110"	"18914"	"637"	"58"	"0"	"55"	"2821"	"72"	"476"	"29"	"893"	"385"	"306"	"108"	"695"	"0"	"378"	"312"	"109"	"125"	"794"	"143"	"845"	"2139"	"114"	"1559"	"831"	"2041"	"116"	"104"	"342"	"940"	"1010"	"306"	"0"	"57"	"464"	"8"	"430"	"89"	"2061"	"548"	"451"	"1851"	"171"	"97"	"74"	"324"	"243"	"199"	"44"	"1687"	"363"	"90"	"144"	"283"	"32"	"98"	"163"	"30"	"0"	"0"	"1008"	"48"	"510"	"156"	"100"	"1574"	"285"	"2"	"1458"	"76"	"52"	"154"	"342"	"693"	"0"	"127"	"56"	"82"	"60"	"21"	"138"	"376"	"128"	"76"	"104"	"46"	"210"	"142"	"252"	"391"	"218"	"133"	"3"	"129"	"893"	"1356"	"17"	"3"	"51"	"395"	"59"	"1600"	"40"	"1681"	"110"	"219"	"50"	"431"	"1697"	"827"	"511"	"2597"	"864"	"335"	"0"	"30"	"20"	"8"	"149"	"50"	"1"	"3"	"1"	"2"	"64"	"34"	"8"	"844"	"2"	"24"	"32"	"9"	"0"	"2"	"0"	"0"	"1"	"1"	"49"	"1"	"0"	"603"	"53"	"18"	"0"	"431"	"82"	"3"	"8"	"1"	"41"	"0"	"103"	"14"	"4058"	"0"	"13"	"5"	"32"	"2"	"131"	"83"	"0"	"1"	"0"	"114"	"13"	"57"	"9"	"39"	"0"	"7"	"76"	"59"	"390"	"10"	"82"	"65"	"9"	"51"	"4"	"86"	"13"	"44"	"2"	"23"	"2"	"0"	"82"	"5"	"175"	"21"	"11"	"24"	"32"	"31"	"0"	"51"	"42"	"64"	"1"	"0"	"4"	"2957"	"5154"	"0"	"0"	"3851"	"3931"	"933"	"90"	"615"	"179"	"516"	"64"	"78"	"263"	"68"	"22"	"1"	"6"	"1"	"13"	"0"	"54"	"1"	"42"	"72"	"12"	"12"	"142"	"53"	"1"	"0"	"56"	"1057"	"67"	"30"	"9"	"0"	"0"	"0"	"3"	"31"	"7"	"1"	"714"	"225"	"49"	"17"	"131"	"7"	"85"	"301"	"112"	"467"	"1095"	"10"	"34"	"15"	"56"	"806"	"0"	"0"	"8"	"7"	"48"	"19"	"45"	"335"	"126"	"75"	"0"	"10"	"473"	"125"	"15"	"7"	"1"	"534"	"77"	"1"	"1"	"0"	"44"	"2173"	"302"	"930"	"27"	"1"	"529"	"945"	"76"	"73"	"210"	"21"	"209"	"0"	"2"	"21"	"94"	"16"	"6"	"0"	"0"	"254"	"16"	"0"	"0"	"0"	"0"	"102"	"125"	"316"	"205"	"20"	"2"	"16"	"4"	"22"	"3"	"8"	"469"	"2"	"2498"	"273"	"1014"	"1117"	"405"	"63"	"8"	"913"	"3"	"0"	"487"	"48"	"5"	"992"	"235"	"1652"	"18"	"59"	"66"	"1455"	"291"	"0"	"585"	"233"	"1382"	"39"	"417"	"5"	"105"	"483"	"71"	"9"	"382"	"162"	"94"	"373"	"312"	"63"	"55"	"145"	"2223"	"494"	"538"	"146"	"3"	"121"	"10"	"13"	"72"	"14"	"2"	"24"	"0"	"15"	"0"	"1088"	"2"	"153"	"156"	"37"	"3791"	"0"	"70"	"1356"	"4528"	"229"	"68"	"649"	"201"	"119"	"3"	"1170"	"121"	"39"	"20"	"30"	"108"	"111"	"6"	"13"	"7"	"169"	"0"	"39"	"396"	"18"	"92"	"3"	"10"	"1"	"4"	"2647"	"87"	"3"	"0"	"1"	"1"	"4"	"1"	"38"	"14"	"6"	"29"	"9"	"7"	"5"	"18"	"1"	"7"	"89"	"25"	"0"	"4"	"2"	"0"	"489"	"23"	"14"	"652"	"194"	"7"	"46"	"0"	"41"	"2"	"27"	"41"	"264"	"14"	"8"	"22"	"6"	"34"	"64"	"16"	"22"	"0"	"8"	"2"	"56"	"0"	"0"	"133"	"158"	"1"	"11"	"6"	"4"	"2"	"271"	"11"	"36"	"1"	"20"	"4"	"30"	"30"	"3"	"83"	"53"	"5"	"4"	"37"	"0"	"5"	"126"	"4"	"2"	"0"	"0"	"14"	"1"	"5"	"1"	"21866"	"2574"	"1052"	"1120"	"526"	"2495"	"711"	"2"	"4"	"20"	"247"	"288"	"0"	"27"	"66"	"0"	"20"	"115"	"6"	"11"	"319"	"44"	"16"	"47"	"1"	"20"	"18"	"25"	"6"	"397"	"133"	"0"	"0"	"2"	"1"	"18"	"5"	"0"	"1"	"81"	"133"	"7"	"106"	"1996"	"900"	"35"	"535"	"11"	"48"	"21"	"267"	"25"	"4"	"2"	"3"	"2"	"2"	"584"	"555"	"22"	"0"	"38"	"4"	"1"	"380"	"2638"	"32"	"19"	"39"	"135"	"4"	"3"	"5"	"0"	"7"	"0"	"107"	"2133"	"220"	"54904"	"6"	"0"	"34"	"1"	"5"	"7"	"27"	"12"	"39"	"136"	"1563"	"9"	"35"	"32"	"379"	"0"	"15"	"25"	"7"	"8"	"1"	"20"	"14"	"13"	"19"	"1"	"109"	"972"	"7"	"39"	"72"	"17"	"9"	"38"	"0"	"69"	"688"	"117"	"127"	"73"	"408"	"685"	"4"	"21"	"6"	"22"	"1"	"5"	"9"	"207"	"1"	"610"	"70"	"12"	"6"	"42"	"2"	"486"	"20"	"1"	"2"	"2"	"15"	"1"	"17"	"11"	"4"	"28"	"2"	"30"	"15"	"16"	"0"	"11"	"26"	"78"	"0"	"16"	"101"	"0"	"4"	"524"	"1399"	"62"	"1"	"2"	"42"	"8"	"0"	"17"	"14"	"0"	"0"	"14"	"1"	"7"	"1"	"6"	"17"	"5"	"23"	"0"	"33"	"5"	"5"	"0"	"12"	"2"	"2"	"0"	"24"	"2"	"4"	"1748"	"586"	"0"	"214"	"1"	"0"	"6"	"7"	"2"	"0"	"4"	"0"	"369"	"808"	"2"	"64"	"0"	"21"	"858"	"1"	"8"	"6"	"20"	"56"	"1"	"4"	"4"	"1"	"16"	"0"	"5"	"938"	"3"	"1"	"16"	"10"	"9"	"1014"	"2"	"7"	"1579"	"1433"	"577"	"343"	"83"	"1"	"12"	"67"	"9"	"19"	"34"	"0"	"0"	"202"	"28"	"0"	"1"	"4"	"11"	"1"	"3"	"21"	"9"	"99"	"388"	"6"	"5"	"6"	"65"	"31"	"52"	"206"	"0"	"38"	"11708"	"94"	"38"	"613"	"13"	"9"	"4"	"308"	"0"	"51"	"10"	"0"	"18"	"12"	"41"	"26"	"4"	"94"	"4"	"0"	"0"	"22"	"0"	"0"	"4"	"1"	"3"	"5"	"0"	"0"	"4"	"8"	"1859"	"26"	"27"	"10"	"108"	"0"	"691"	"22"	"21"	"0"	"14"	"7"	"682"	"218"	"20"	"35"	"40"	"104"	"2"	"578"	"3"	"0"	"483"	"3"	"0"	"1"	"2"	"31"	"0"	"2"	"29"	"40"	"5"	"19"	"12"	"0"	"3"	"19"	"9"	"31"	"0"	"8"	"3"	"1"	"7"	"18"	"0"	"3"	"1"	"0"	"379"	"7"	"509"	"681"	"326"	"32"	"629"	"75"	"427"	"21"	"71"	"120"	"459"	"1004"	"107"	"783"	"0"	"0"	"0"	"31"	"0"	"19"	"2"	"1"	"21"	"6"	"1"	"46"	"12"	"65"	"3"	"91"	"950"	"1691"	"12316"	"131"	"75"	"1454"	"414"	"641"	"586"	"468"	"154"	"602"	"426"	"0"	"218"	"17000"	"259"	"0"	"2"	"4"	"0"	"5"	"5"	"53"	"4"	"10"	"0"	"8"	"9"	"0"	"21"	"0"	"0"	"1"	"1"	"5"	"6"	"2"	"3"	"59"	"293"	"0"	"13"	"18"	"5"	"4"	"20"	"274"	"37"	"2547"	"1"	"52"	"5"	"4"	"66"	"40"	"10"	"24"	"0"	"0"	"63"	"9"	"13"	"30"	"7"	"7"	"18"	"33"	"8"	"4"	"20"	"315"	"16"	"272"	"8"	"9"	"24"	"28"	"0"	"0"	"39"	"27"	"17"	"33"	"1"	"0"	"23"	"1711"	"0"	"6"	"15"	"1"	"4"	"12"	"14"	"1"	"5"	"2"	"2"	"10"	"0"	"40"	"191"	"8"	"0"	"0"	"0"	"4679"	"2"	"8"	"2"	"10"	"23"	"1527"	"0"	"1"	"4"	"1519"	"1695"	"0"	"5"	"18"	"5"	"13"	"18"	"2"	"6"	"9"	"82"	"2"	"7"	"243"	"2643"	"1"	"953"	"5"	"0"	"6"	"12"	"26"	"13"	"35"	"5"	"0"	"32"	"196"	"220"	"202"	"4"	"108"	"35"	"0"	"18"	"3"	"5"	"59"	"27"	"0"	"2"	"0"	"86"	"33"	"19"	"109"	"0"	"315"	"4"	"123"	"204"	"559"	"87"	"1"	"0"	"7"	"15"	"5"	"1"	"3"	"358"	"555"	"142"	"1190"	"0"	"1"	"6"	"12"	"4"	"1"	"0"	"3"	"1"	"14"	"3"	"1"	"0"	"0"	"0"	"4"	"790"	"2"	"1"	"3"	"9"	"4"	"0"	"0"	"9"	"1"	"4"	"4"	"7"	"1"	"0"	"0"	"10"	"9"	"6"	"0"	"1"	"27"	"1"	"44"	"44"	"4"	"0"	"4"	"13"	"0"	"11"	"2"	"11"	"2"	"0"	"1"	"4"	"33"	"0"	"3"	"67"	"13"	"1"	"0"	"0"	"3"	"0"	"0"	"6"	"30"	"14"	"0"	"0"	"4"	"5"	"2"	"2"	"1"	"0"	"12"	"2"	"2"	"0"	"17"	"39"	"35"	"0"	"4"	"0"	"0"	"2"	"18"	"69"	"0"	"6"	"1"	"0"	"2774"	"0"	"0"	"0"	"2"	"0"	"0"	"4"	"0"	"1"	"0"	"13"	"2"	"129"	"0"	"3"	"1"	"13"	"2"	"41"	"9"	"8"	"9"	"3"	"77"	"22"	"28"	"15"	"7"	"3"	"2"	"14"	"0"	"23"	"3"	"0"	"1"	"0"	"2"	"27"	"11"	"237"	"964"	"632"	"75"	"4"	"14"	"56"	"6"	"0"	"2"	"5"	"16"	"0"	"7"	"1"	"0"	"1"	"0"	"4"	"61"	"5"	"6"	"37"	"1"	"1"	"2"	"1"	"0"	"2"	"2"	"26"	"3"	"2"	"0"	"0"	"25"	"2"	"7"	"2"	"0"	"24"	"13"	"5"	"11"	"0"	"0"	"19"	"0"	"6"	"3"	"0"	"6"	"32"	"0"	"1"	"0"	"0"	"2"	"0"	"1"	"26"	"2"	"0"	"1"	"1"	"0"	"1"	"1"	"0"	"0"	"8"	"42"	"31"	"8"	"4"	"0"	"2"	"4"	"2"	"16"	"0"	"0"	"3"	"0"	"0"	"2"	"0"	"4"	"24"	"0"	"0"	"24"	"2"	"40"	"7"	"9"	"10"	"5"	"47"	"3"	"63"	"18"	"2"	"0"	"8"	"0"	"0"	"11"	"4"	"0"	"6"	"5"	"26"	"6"	"7"	"12"	"10"	"0"	"9"	"7"	"10"	"5"	"26"	"0"	"3"	"0"	"5"	"0"	"15"	"0"	"10"	"0"	"0"	"0"	"3"	"0"	"14"	"28"	"0"	"0"	"0"	"1"	"2"	"4"	"1"	"0"	"1657"	"3"	"7"	"22"	"1"	"0"	"0"	"0"	"5"	"13"	"0"	"13"	"14"	"0"	"0"	"1"	"0"	"3"	"5"	"0"	"42"	"13"	"438"	"1"	"5"	"19"	"0"	"5"	"8"	"0"	"79"	"259"	"1"	"79"	"11"	"4"	"11"	"0"	"35"	"0"	"0"	"0"	"2"	"3"	"1104"	"6311"	"2"	"6"	"0"	"1"	"0"	"0"	"1788"	"4"	"936"	"14"	"2"	"36"	"18"	"98"	"0"	"5"	"4"	"0"	"3"	"2224"	"6"	"52"	"2"	"0"	"0"	"0"	"0"	"5"	"0"	"18"	"4"	"4"	"1"	"5"	"2"	"1"	"1"	"6"	"4"	"2"	"205"	"2"	"11"	"2"	"5"	"4"	"33"	"1"	"4"	"0"	"4"	"0"	"12"	"465"	"3013"	"0"	"32"	"3"	"0"	"11"	"2"	"5"	"1"	"337"	"5286"	"0"	"13"	"5"	"29"	"89"	"5"	"65"	"30"	"22"	"98"	"537"	"0"	"308"	"4"	"10"	"2"	"169"	"30"	"1"	"84"	"2"	"3"	"13"	"0"	"5"	"0"	"0"	"11"	"73"	"11"	"0"	"1"	"5"	"0"	"8"	"0"	"0"	"16"	"2"	"1"	"53"	"3"	"0"	"4"	"0"	"3"	"10"	"25"	"3"	"0"	"0"	"0"	"0"	"1"	"4"	"5"	"377"	"19"	"2"	"3"	"1"	"0"	"0"	"7"	"32"	"13"	"5"	"16"	"3"	"2"	"0"	"0"	"20"	"22"	"25"	"7"	"0"	"4"	"0"	"2"	"5"	"5"	"1"	"19"	"21"	"427"	"2"	"6"	"8"	"3"	"4"	"2"	"0"	"1"	"1"	"6"	"3"	"13"	"4"	"1"	"5"	"2"	"17"	"25"	"0"	"0"	"46"	"12"	"0"	"1"	"1"	"1"	"0"	"33"	"3"	"11"	"7"	"2"	"7"	"0"	"3"	"0"	"0"	"672"	"3"	"0"	"0"	"9"	"3"	"3"	"0"	"823"	"124"	"22"	"6"	"0"	"0"	"13"	"0"	"2"	"1"	"4"	"19"	"18"	"11"	"36"	"3"	"3"	"0"	"59"	"0"	"0"	"2"	"33"	"16"	"0"	"181"	"420"	"23"	"13"	"0"	"0"	"422"	"14"	"45"	"2"	"16"	"0"	"0"	"10"	"138"	"14"	"154"	"18"	"936"	"1"	"111"	"840"	"5"	"2"	"41"	"16"	"1"	"7"	"4"	"0"	"25"	"79"	"3"	"5"	"24"	"38"	"1"	"0"	"4"	"0"	"0"	"4"	"0"	"21"	"0"	"19"	"23"	"398"	"3452"	"2024"	"1"	"0"	"1117"	"12"	"4"	"452"	"618"	"12"	"57"	"16"	"50"	"5"	"5"	"74"	"5"	"201"	"28"	"40"	"4"	"2"	"734"	"281"	"898"	"294"	"30"	"375"	"5"	"1623"	"7"	"1"	"470"	"388"	"0"	"79"	"1289"	"4"	"3"	"3"	"11"	"241"	"5193"	"10"	"6"	"71"	"1"	"84"	"268"	"344"	"0"	"0"	"3"	"710"	"908"	"158"	"1484"	"0"	"0"	"0"	"197"	"36"	"46"	"4"	"9"	"6"	"2"	"21"	"6"	"0"	"21611"	"1"	"0"	"6"	"6"	"19"	"14"	"24"	"16"	"33"	"12"	"4"	"4"	"11"	"3"	"5"	"3"	"10"	"1"	"3"	"1"	"2"	"0"	"1"	"0"	"1"	"22"	"4"	"4"	"104"	"2"	"14"	"5"	"29"	"1"	"4"	"2"	"398"	"136"	"213"	"249"	"348"	"176"	"601"	"209"	"221"	"0"	"22"	"3"	"0"	"6"	"21"	"3"	"8"	"13"	"19"	"0"	"2"	"12"	"8"	"5"	"2"	"14"	"8"	"5108"	"9"	"79"	"4"	"1"	"4"	"51"	"14"	"0"	"8"	"57"	"287"	"66"	"556"	"6940"	"687"	"338"	"46"	"44"	"77"	"89"	"2"	"8"	"5"	"5"	"56"	"1"	"0"	"0"	"1"	"7"	"12"	"7"	"2"	"10"	"30"	"0"	"23"	"18"	"11"	"0"	"1"	"87"	"2"	"39"	"1535"	"145"	"817"	"1"	"0"	"3"	"139"	"4"	"14"	"2"	"9"	"4"	"0"	"0"	"3"	"4"	"5"	"104"	"13"	"0"	"7"	"3"	"107"	"5"	"16"	"36"	"19"	"4"	"38"	"0"	"0"	"0"	"1"	"1"	"44"	"558"	"3"	"0"	"2"	"11"	"0"	"2"	"0"	"1"	"5"	"3"	"6"	"0"	"1"	"32"	"1"	"4"	"25"	"20"	"2"	"2"	"0"	"7"	"20"	"0"	"32"	"0"	"3"	"8"	"0"	"4"	"5"	"9"	"9"	"0"	"2"	"1"	"2"	"4"	"33"	"1"	"0"	"1"	"0"	"1"	"0"	"518"	"0"	"1"	"10"	"0"	"2"	"0"	"0"	"0"	"0"	"0"	"0"	"1"	"15"	"9"	"2"	"14"	"5"	"3"	"1"	"1"	"35"	"6"	"7"	"6"	"12"	"6"	"3"	"3"	"1"	"0"	"2"	"0"	"0"	"8"	"0"	"45"	"0"	"23"	"0"	"8"	"8"	"12"	"0"	"0"	"2"	"0"	"5"	"3"	"8"	"15"	"12"	"127"	"8"	"0"	"0"	"0"	"7"	"0"	"2"	"0"	"0"	"1"	"0"	"0"	"5"	"120"	"242"	"1182"	"8"	"5"	"0"	"5"	"6"	"0"	"9"	"8"	"0"	"7"	"0"	"0"	"18"	"0"	"4"	"2"	"3"	"1"	"1"	"3"	"12"	"0"	"3"	"7"	"1"	"2"	"4"	"0"	"0"	"0"	"11"	"1"	"0"	"40"	"1"	"0"	"21"	"69"	"3"	"0"	"0"	"12"	"5"	"28"	"9"	"0"	"7"	"17"	"8"	"15"	"2"	"1"	"63"	"28"	"10"	"7"	"17"	"0"	"0"	"9"	"30"	"1"	"0"	"0"	"0"	"0"	"0"	"2"	"0"	"0"	"873"	"3398"	"0"	"0"	"2"	"0"	"0"	"2"	"1"	"0"	"0"	"4"	"1"	"0"	"0"	"0"	"4"	"1"	"2"	"3"	"15"	"1"	"4"	"1"	"0"	"0"	"0"	"2"	"63"	"0"	"0"	"2"	"1779"	"1"	"22"	"20"	"2"	"0"	"3"	"11"	"9"	"0"	"0"	"0"	"57"	"0"	"1"	"1"	"1"	"13"	"1"	"0"	"0"	"24"	"0"	"0"	"0"	"0"	"0"	"3"	"1"	"1"	"0"	"0"	"29"	"1"	"6"	"1"	"2"	"0"	"1"	"3"	"0"	"1"	"0"	"0"	"7"	"2"	"0"	"8"	"5"	"5"	"0"	"7"	"0"	"0"	"0"	"0"	"0"	"0"	"3"	"16"	"11"	"2"	"8"	"2"	"3"	"3"	"2"	"5"	"75"	"8"	"2"	"58"	"6"	"9"	"2"	"0"	"4"	"6"	"17"	"6"	"2"	"0"	"9"	"0"	"1"	"5"	"3"	"7"	"5"	"5"	"8"	"15"	"4"	"7"	"1"	"1"	"3"	"1"	"1"	"1"	"15"	"0"	"1"	"4"	"2"	"1"	"0"	"15"	"2"	"7"	"2"	"3"	"205"	"5"	"2"	"2"	"0"	"1"	"1"	"0"	"1"	"0"	"5"	"4"	"2"	"2"	"0"	"1"	"0"	"8"	"6"	"42"	"1"	"1"	"0"	"0"	"2"	"0"	"0"	"3"	"1"	"3"	"0"	"15"	"5"	"3"	"0"	"0"	"1"	"0"	"4"	"2"	"0"	"2"	"2"	"0"	"7"	"0"	"4"	"1"	"1"	"19"	"68"	"13"	"1"	"1"	"0"	"0"	"2"	"6"	"0"	"3"	"0"	"4"	"0"	"0"	"0"	"2"	"2"	"2"	"0"	"3"	"0"	"4"	"6"	"3"	"0"	"4"	"3"	"4"	"3"	"44"	"3"	"5"	"6"	"1"	"0"	"1"	"4938"	"160"	"2"	"5"	"1"	"1"	"0"	"0"	"2"	"7"	"0"	"3"	"0"	"0"	"7"	"2"	"0"	"5"	"10"	"5"	"0"	"0"	"0"	"2"	"3"	"0"	"0"	"0"	"2"	"0"	"0"	"0"	"9"	"0"	"0"	"1"	"0"	"0"	"23"	"3"	"0"	"0"	"2"	"2"	"6"	"0"	"0"	"0"	"0"	"1"	"1"	"0"	"0"	"8"	"2"	"6"	"1"	"0"	"3"	"1"	"5"	"3"	"0"	"29"	"8"	"9"	"0"	"0"	"0"	"4"	"39"	"2"	"723"	"2149"	"914"	"1640"	"27"	"50"	"218"	"429"	"1544"	"284"	"554"	"259"	"1778"	"786"	"774"	"686"	"672"	"12745"	"1887"	"728"	"3"	"29"	"5395"	"0"	"1"	"0"	"18"	"0"	"22"	"0"	"0"	"0"	"0"	"38"	"304"	"192"	"177"	"712"	"566"	"2492"	"0"	"6"	"3"	"0"	"2"	"19"	"0"	"0"	"0"	"1"	"35"	"0"	"0"	"2"	"0"	"21"	"16"	"0"	"82"	"10"	"11"	"16"	"7"	"30"	"0"	"8"	"19"	"2"	"89"	"0"	"47"	"27"	"6"	"0"	"0"	"3"	"1"	"6"	"0"	"13"	"0"	"428"	"563"	"1193"	"53"	"1"	"5"	"83"	"0"	"0"	"16"	"0"	"1"	"0"	"51"	"0"	"0"	"1"	"8"	"0"	"18"	"1"	"0"	"0"	"130"	"0"	"1"	"0"	"13"	"0"	"0"	"4"	"0"	"0"	"2"	"19"	"2"	"12"	"5"	"1"	"12"	"12"	"4"	"0"	"7"	"15"	"3"	"1"	"0"	"1"	"9"	"0"	"0"	"0"	"14"	"21"	"21"	"7"	"4"	"2"	"4"	"13"	"0"	"26"	"5"	"0"	"1"	"0"	"2"	"39"	"6"	"51"	"8"	"12"	"17"	"11"	"1"	"1"	"1"	"178"	"1"	"0"	"1"	"0"	"0"	"3"	"5"	"18"	"8"	"13"	"1"	"16"	"0"	"0"	"4"	"6"	"0"	"1"	"3"	"16"	"4"	"0"	"12"	"32"	"6"	"23"	"3"	"9"	"13"	"10"	"17"	"21"	"2"	"4"	"3"	"5"	"4"	"5"	"13"	"8"	"7"	"40"	"5"	"21"	"4"	"5"	"8"	"3"	"2"	"5"	"14"	"0"	"3"	"0"	"9"	"0"	"1"	"10"	"27"	"45"	"0"	"215"	"144"	"3"	"18"	"11"	"3"	"0"	"1"	"4"	"2"	"23"	"71"	"0"	"5"	"0"	"3"	"36"	"31"	"8"	"939"	"1"	"29"	"9"	"2"	"6"	"33"	"7"	"8"	"800"	"90"	"5"	"13"	"0"	"6"	"66"	"7"	"86"	"13"	"0"	"0"	"24"	"3"	"9"	"0"	"1"	"1"	"6"	"0"	"0"	"2"	"0"	"2884"	"6111"	"26"	"10"	"41"	"5"	"4"	"79"	"13"	"4"	"0"	"0"	"0"	"1"	"0"	"9"	"14"	"4"	"2"	"0"	"0"	"4"	"0"	"1"	"2"	"20"	"3"	"60"	"1"	"13"	"18"	"3"	"29"	"0"	"12"	"14"	"21"	"0"	"0"	"0"	"1"	"1"	"8"	"0"	"2"	"1"	"3"	"0"	"21"	"0"	"8"	"21"	"41"	"5"	"3"	"5"	"14"	"4"	"0"	"2"	"566"	"866"	"107"	"3"	"125"	"1326"	"22"	"9"	"1"	"7"	"3"	"3"	"30"	"14"	"0"	"0"	"29"	"1"	"0"	"2"	"10"	"5"	"0"	"11"	"1"	"18"	"4"	"9"	"0"	"14"	"569"	"61"	"157"	"4"	"2"	"2272"	"703"	"985"	"3"	"0"	"0"	"2"	"0"	"2"	"0"	"0"	"0"	"1"	"0"	"0"	"1"	"0"	"0"	"1"	"0"	"1"	"0"	"0"	"0"	"0"	"0"	"0"	"0"	"0"	"0"	"3"	"0"	"0"	"1"	"0"	"0"	"0"	"6239"	"1241"	"200"	"0"	"0"	"2"	"0"	"0"	"0"	"0"	"5"	"4"	"1"	"1"	"5"	"0"	"0"	"4"	"17"	"45"	"2"	"3"	"9"	"8"	"0"	"0"	"0"	"1"	"0"	"4"	"6"	"0"	"0"	"0"	"12"	"9"	"1"	"1"	"3"	"1"	"4"	"5"	"10"	"3"	"16"	"3"	"2"	"2"	"0"	"1"	"1"	"357"	"10"	"7"	"901"	"872"	"1202"	"27"	"565"	"10"	"23"	"2"	"0"	"8"	"53"	"16"	"1"	"9"	"4"	"19"	"9"	"1"	"1"	"2"	"938"	"328"	"9390"	"351"	"246"	"535"	"2"	"3"	"0"	"478"	"5"	"89"	"0"	"0"	"220"	"905"	"4"	"38379"	"38"	"0"	"62"	"0"	"435"	"1137"	"99"	"5"	"38"	"136"	"119"	"172"	"0"	"65"	"1378"	"730"	"8501"	"972"	"395"	"424"	"587"	"1430"	"3"	"1150"	"0"	"906"	"1163"	"10"	"650"	"2"	"855"	"730"	"3467"	"44"	"98"	"8016"	"3053"	"5"	"943"	"29"	"0"	"209"	"68"	"37"	"761"	"5500"	"19"	"381"	"3"	"747"	"58"	"473"	"957"	"442"	"81"	"1060"	"0"	"2"	"474"	"23"	"664"	"496"	"4"	"3001"	"24"	"52484"	"141"	"257"	"6173"	"233"	"11"	"331"	"1929"	"557"	"142"	"206"	"977"	"1885"	"3778"	"2"	"1"	"0"	"0"	"0"	"0"	"1"	"2"	"0"	"4"	"0"	"7"	"351"	"64"	"588"	"26"	"150"	"161"	"925"	"97"	"2014"	"359"	"4"	"881"	"629"	"1856"	"861"	"835"	"3"	"0"	"1802"	"1181"	"1399"	"6807"	"4610"	"5951"	"144"	"5919"	"114"	"1781"	"144"	"1353"	"0"	"0"	"89"	"2012"	"17"	"114"	"43"	"0"	"0"	"0"	"2"	"6"	"35"	"4"	"3"	"0"	"0"	"3"	"1"	"19"	"2762"	"435"	"584"	"217"	"284"	"132"	"436"	"7"	"4175"	"1808"	"1079"	"2970"	"0"	"495"	"2126"	"636"	"4"	"2"	"0"	"0"	"11"	"1"	"3"	"1"	"1"	"0"	"4"	"0"	"0"	"3397"	"988"	"17"	"1267"	"4269"	"705"	"86"	"20"	"866"	"1280"	"4744"	"375"	"278"	"810"	"5"	"0"	"14"	"0"	"11"	"2"	"16"	"1"	"0"	"17"	"19"	"64"	"2"	"0"	"0"	"0"	"0"	"5"	"1"	"3"	"587"	"1571"	"1273"	"1631"	"925"	"131"	"15"	"0"	"0"	"0"	"0"	"0"	"0"	"93"	"0"	"137"	"488"	"299"	"1334"	"1467"	"1315"	"740"	"605"	"11"	"155"	"88"	"800"	"135"	"245"	"36"	"9"	"213"	"1164"	"277"	"14"	"0"	"59"	"40"	"811"	"1672"	"913"	"203"	"37"	"1010"	"1589"	"798"	"138"	"105"	"28"	"4"	"171"	"514"	"133"	"2"	"21"	"314"	"1340"	"67"	"1101"	"65"	"139"	"404"	"416"	"302"	"109"	"184"	"29"	"70"	"183"	"58"	"117"	"299"	"122"	"206"	"50"	"1072"	"655"	"1"	"12"	"1730"	"270"	"71"	"1182"	"114"	"1184"	"43"	"583"	"0"	"570"	"329"	"197"	"1429"	"294"	"1634"	"327"	"957"	"10"	"0"	"164"	"34"	"485"	"179"	"154"	"832"	"140"	"593"	"373"	"221"	"481"	"603"	"32"	"7"	"11"	"1"	"34"	"129"	"118"	"118"	"232"	"76"	"17"	"0"	"0"	"0"	"2"	"32"	"402"	"127"	"75"	"136"	"2177"	"4"	"287"	"301"	"703"	"137"	"453"	"319"	"2"	"0"	"96"	"40"	"216"	"393"	"337"	"2"	"174"	"481"	"10"	"383"	"219"	"590"	"144"	"2985"	"561"	"70"	"129"	"888"	"43"	"1464"	"1986"	"298"	"3446"	"546"	"159"	"452"	"1355"	"174"	"243"	"2"	"503"	"734"	"88"	"691"	"509"	"369"	"258"	"42"	"1755"	"285"	"94"	"121"	"256"	"330"	"665"	"48"	"191"	"637"	"7"	"0"	"0"	"0"	"0"	"0"	"162"	"126"	"93"	"558"	"262"	"71"	"3"	"0"	"10"	"10482"	"343"	"1401"	"2025"	"32"	"0"	"6"	"10"	"1025"	"4"	"0"	"802"	"607"	"2"	"1537"	"5"	"7252"	"61"	"185"	"8"	"397"	"0"	"0"	"230"	"1551"	"18"	"292"	"351"	"1255"	"775"	"5"	"6"	"9"	"45"	"949"	"69"	"37"	"596"	"105"	"62"	"522"	"1022"	"1521"	"0"	"106"	"0"	"886"	"102"	"20"	"705"	"443"	"1"	"407"	"296"	"1803"	"693"	"5"	"74"	"267"	"3299"	"1153"	"34"	"35"	"553"	"132"	"1489"	"102"	"826"	"886"	"150"	"8"	"2015"	"127"	"531"	"788"	"1803"	"11"	"262"	"536"	"2"	"204"	"1202"	"173"	"1208"	"757"	"494"	"42"	"6"	"204"	"88"	"101"	"2"	"324"	"89"	"378"	"719"	"119"	"1"	"302"	"528"	"182"	"624"	"450"	"507"	"105"	"152"	"188"	"1247"	"271"	"42"	"2"	"2"	"11"	"4"	"153"	"74"	"254"	"34"	"0"	"1286"	"1135"	"1532"	"133"	"434"	"1172"	"237"	"19"	"562"	"43"	"56"	"365"	"3230"	"6"	"131"	"81"	"0"	"1"	"0"	"0"	"0"	"0"	"42"	"412"	"37"	"359"	"1"	"104"	"237"	"0"	"0"	"5"	"0"	"2"	"0"	"1"	"2"	"263"	"762"	"272"	"41"	"376"	"135"	"6"	"696"	"220"	"4"	"2"	"252"	"662"	"2"	"101"	"428"	"6"	"0"	"57"	"19"	"183"	"25"	"247"	"1"	"89"	"665"	"379"	"645"	"296"	"236"	"210"	"232"	"237"	"99"	"482"	"401"	"188"	"473"	"48"	"679"	"227"	"594"	"66"	"170"	"7"	"22"	"155"	"2"	"34"	"14"	"381"	"233"	"1281"	"398"	"172"	"788"	"248"	"38418"	"722"	"2545"	"566"	"95"	"41"	"338"	"291"	"1500"	"645"	"606"	"567"	"992"	"186"	"40"	"358"	"286"	"428"	"105"	"215"	"418"	"332"	"229"	"4"	"1793"	"167"	"54"	"1536"	"1"	"1038"	"725"	"519"	"387"	"338"	"3447"	"284"	"186"	"380"	"218"	"604"	"563"	"98"	"223"	"139"	"119"	"2162"	"47"	"164"	"592"	"322"	"808"	"814"	"34"	"99"	"462"	"225"	"739"	"53"	"10"	"780"	"174"	"169"	"0"	"767"	"249"	"102"	"20"	"52"	"90"	"1228"	"123"	"203"	"352"	"61"	"145"	"90"	"2459"	"62"	"169"	"450"	"0"	"5"	"117"	"178"	"938"	"562"	"602"	"157"	"172"	"225"	"276"	"268"	"0"	"0"	"5397"	"1"	"253"	"422"	"337"	"324"	"84"	"39"	"647"	"2230"	"1489"	"959"	"85"	"0"	"126"	"7"	"221"	"175"	"3259"	"40"	"233"	"288"	"5"	"1"	"1"	"466"	"19"	"1614"	"26"	"4"	"150"	"432"	"728"	"77"	"52"	"0"	"355"	"1"	"169"	"84"	"935"	"1864"	"38"	"81"	"165"	"1114"	"135"	"140"	"207"	"343"	"228"	"516"	"181"	"601"	"2691"	"140"	"2571"	"14"	"0"	"2"	"0"	"159"	"123"	"152"	"25"	"39"	"25"	"171"	"250"	"0"	"70"	"735"	"707"	"290"	"18"	"115"	"0"	"244"	"8"	"329"	"209"	"452"	"1"	"112"	"2"	"23"	"1069"	"108"	"223"	"74"	"1558"	"16"	"90"	"4"	"2984"	"149"	"507"	"1290"	"2110"	"543"	"0"	"2"	"0"	"14"	"258"	"21"	"150"	"4601"	"86"	"0"	"158"	"146"	"11"	"228"	"801"	"17"	"105"	"41"	"83"	"157"	"309"	"1814"	"73"	"46"	"212"	"1808"	"127"	"861"	"179"	"22"	"1577"	"836"	"158"	"390"	"441"	"543"	"156"	"158"	"441"	"434"	"32"	"331"	"868"	"0"	"0"	"0"	"0"	"0"	"0"	"0"	"0"	"0"	"0"	"0"	"57"	"0"	"0"	"0"	"0"	"0"	"2"	"0"	"3"	"1"	"0"	"23"	"74"	"2"	"40"	"8"	"41"	"25"	"1"	"2"	"106"	"21"	"161"	"41"	"101"	"887"	"199"	"90"	"333"	"944"	"131"	"272"	"7"	"172"	"492"	"708"	"600"	"155"	"18"	"7"	"240"	"35"	"260"	"2198"	"1510"	"171"	"1143"	"922"	"8"	"55"	"260"	"19"	"2026"	"4800"	"163"	"66"	"327"	"22"	"17"	"14"	"41"	"317"	"912"	"536"	"111"	"479"	"8"	"2003"	"193"	"104"	"604"	"144"	"129"	"62"	"472"	"195"	"174"	"123"	"52"	"4090"	"251"	"126"	"644"	"196"	"0"	"58"	"27"	"51"	"452"	"1339"	"193"	"383"	"294"	"119"	"13"	"1"	"562"	"154"	"67"	"1893"	"1122"	"223"	"35"	"5"	"924"	"84"	"56"	"34"	"15"	"240"	"476"	"2659"	"29"	"410"	"914"	"623"	"65"	"85"	"151"	"160"	"45"	"437"	"102"	"181"	"144"	"820"	"116"	"1905"	"310"	"32"	"2287"	"7485"	"416"	"155"	"2055"	"798"	"13"	"47"	"94"	"1255"	"865"	"175"	"4478"	"26"	"772"	"456"	"2298"	"223"	"5404"	"264"	"513"	"1105"	"120"	"415"	"466"	"954"	"206"	"148"	"141"	"5"	"3"	"2207"	"791"	"1407"	"625"	"38"	"89"	"64"	"116"	"343"	"572"	"488"	"103"	"688"	"3661"	"219"	"793"	"204"	"4"	"0"	"785"	"1243"	"115"	"416"	"119"	"518"	"792"	"184"	"321"	"71"	"168"	"417"	"2938"	"258"	"355"	"920"	"391"	"16"	"9"	"9"	"239"	"165"	"78"	"242"	"122"	"28"	"273"	"69"	"30"	"256"	"6"	"2199"	"103"	"46"	"89"	"195"	"5"	"39"	"251"	"46"	"157"	"1930"	"514"	"289"	"554"	"373"	"371"	"193"	"91"	"65"	"224"	"421"	"34"	"312"	"254"	"220"	"1472"	"0"	"7"	"2"	"3447"	"1"	"1"	"0"	"0"	"1"	"74"	"5519"	"60"	"1"	"401"	"1850"	"3"	"45"	"50"	"361"	"69"	"24"	"128"	"1"	"235"	"16"	"78"	"1415"	"148"	"10"	"71"	"143"	"354"	"719"	"895"	"2086"	"86"	"449"	"51"	"25"	"311"	"37"	"532"	"123"	"24"	"338"	"35"	"493"	"0"	"85"	"1308"	"211"	"819"	"270"	"51"	"794"	"451"	"20"	"194"	"40"	"0"	"0"	"0"	"179"	"11"	"140"	"665"	"110"	"46"	"78"	"7"	"174"	"426"	"17"	"236"	"64"	"318"	"5"	"0"	"32"	"82"	"17188"	"59"	"77"	"20"	"563"	"1238"	"1199"	"72"	"59"	"5"	"9"	"109"	"1"	"3"	"1"	"447"	"2"	"0"	"23"	"111"	"9"	"24"	"210"	"182"	"180"	"2"	"340"	"219"	"180"	"1078"	"314"	"41"	"18"	"701"	"469"	"713"	"61"	"363"	"815"	"28"	"50"	"178"	"53"	"304"	"8"	"440"	"79"	"27"	"183"	"94"	"77"	"566"	"886"	"1729"	"444"	"89"	"665"	"127"	"224"	"229"	"197"	"33"	"42"	"3"	"42"	"357"	"13"	"255"	"13"	"258"	"4648"	"1"	"3"	"70"	"27"	"349"	"359"	"853"	"138"	"13"	"67"	"114"	"565"	"248"	"316"	"84"	"822"	"168"	"34"	"451"	"116"	"240"	"18"	"38"	"3"	"729"	"837"	"876"	"843"	"253"	"1"	"51"	"2082"	"38"	"97"	"48"	"588"	"656"	"807"	"113"	"626"	"1732"	"660"	"104"	"8"	"385"	"111"	"50"	"456"	"186"	"277"	"83"	"12"	"118"	"31"	"1"	"1151"	"295"	"8"	"54"	"5414"	"49"	"18"	"351"	"90"	"97"	"90"	"325"	"697"	"203"	"359"	"155"	"1259"	"62"	"40"	"217"	"95"	"15"	"110"	"176"	"298"	"290"	"78"	"3625"	"3"	"463"	"462"	"10"	"0"	"5"	"32"	"1055"	"158"	"451"	"7997"	"1"	"128"	"126"	"78"	"94"	"528"	"307"	"1"	"3"	"0"	"3"	"18"	"7"	"53"	"326"	"25"	"113"	"1"	"17"	"504"	"116"	"196"	"64"	"1204"	"220"	"434"	"153"	"1053"	"239"	"1277"	"515"	"377"	"1431"	"782"	"17"	"601"	"300"	"381"	"876"	"403"	"1160"	"1220"	"23"	"81"	"314"	"56"	"101"	"111"	"141"	"1349"	"411"	"172"	"217"	"13"	"194"	"46"	"47"	"126"	"1412"	"149"	"863"	"181"	"61"	"427"	"70"	"83"	"1184"	"1411"	"0"	"83"	"191"	"359"	"542"	"1349"	"96"	"716"	"92"	"453"	"306"	"1484"	"577"	"5"	"1"	"304"	"110"	"46"	"15"	"2508"	"3"	"0"	"498"	"207"	"953"	"140"	"85"	"71"	"375"	"94"	"3"	"759"	"1152"	"58"	"125"	"226"	"81"	"529"	"284"	"4118"	"199"	"121"	"78"	"6263"	"75"	"92"	"770"	"628"	"134"	"258"	"0"	"115"	"306"	"47"	"22"	"37"	"70"	"368"	"1463"	"3"	"4566"	"108"	"220"	"226"	"121"	"622"	"0"	"380"	"36"	"1396"	"1456"	"25"	"1759"	"730"	"575"	"35"	"86"	"111"	"28"	"644"	"59"	"227"	"988"	"0"	"1"	"345"	"442"	"186"	"348"	"161"	"1"	"1"	"67"	"93"	"46"	"13"	"8"	"136"	"166"	"37"	"331"	"364"	"62"	"2"	"1"	"1136"	"826"	"158"	"2"	"2060"	"177"	"199"	"16"	"55"	"4692"	"2654"	"309"	"53"	"198"	"2007"	"948"	"86"	"595"	"296"	"89"	"828"	"178"	"178"	"68"	"406"	"0"	"0"	"26"	"438"	"102"	"12"	"19"	"1243"	"266"	"12"	"373"	"1211"	"1154"	"121"	"200"	"149"	"111"	"17"	"956"	"461"	"993"	"316"	"20"	"102"	"532"	"85"	"1103"	"731"	"7"	"679"	"166"	"368"	"440"	"81"	"2"	"482"	"11"	"3646"	"83"	"1060"	"328"	"2538"	"199"	"311"	"615"	"1461"	"0"	"66"	"33"	"501"	"16740"	"4"	"0"	"39"	"59"	"0"	"0"	"257"	"1"	"514"	"328"	"504"	"2019"	"132"	"1"	"11379"	"244"	"135"	"64"	"113"	"595"	"201"	"26"	"22"	"272"	"1534"	"733"	"2"	"26"	"8"	"483"	"7"	"697"	"239"	"8"	"295"	"1116"	"137"	"759"	"0"	"381"	"164"	"343"	"472"	"571"	"1058"	"609"	"302"	"589"	"150"	"166"	"1098"	"83"	"80"	"8112"	"1242"	"65"	"91"	"214"	"28"	"393"	"173"	"556"	"553"	"360"	"947"	"54"	"180"	"140"	"1"	"1"	"2828"	"0"	"0"	"115"	"266"	"679"	"5"	"4"	"0"	"1"	"1"	"0"	"88"	"52"	"125"	"108"	"1306"	"288"	"294"	"1"	"182"	"1093"	"1"	"206"	"384"	"35"	"755"	"452"	"922"	"599"	"731"	"219"	"9"	"1"	"2"	"2"	"29"	"183"	"1955"	"8"	"745"	"224"	"78"	"884"	"322"	"513"	"0"	"222"	"212"	"6"	"1"	"0"	"0"	"20"	"0"	"3"	"1"	"24"	"2"	"0"	"0"	"0"	"2"	"0"	"176"	"4"	"5"	"6"	"93"	"2"	"204"	"7"	"5881"	"64"	"21"	"25"	"8"	"4"	"51"	"546"	"63"	"202"	"225"	"508"	"150"	"565"	"117"	"366"	"223"	"185"	"867"	"432"	"1265"	"45"	"337"	"425"	"397"	"96"	"157"	"381"	"547"	"0"	"435"	"476"	"999"	"89"	"284"	"544"	"246"	"2"	"0"	"0"	"0"	"0"	"129"	"75"	"103"	"255"	"146"	"0"	"0"	"1"	"0"	"1"	"0"	"230"	"170"	"705"	"658"	"649"	"312"	"0"	"753"	"132"	"277"	"299"	"84"	"188"	"33"	"780"	"420"	"121"	"0"	"1"	"0"	"22"	"171"	"407"	"396"	"839"	"676"	"54"	"401"	"239"	"336"	"298"	"725"	"214"	"271"	"302"	"304"	"118"	"199"	"64"	"152"	"467"	"33"	"140"	"45"	"4"	"22"	"0"	"53"	"7"	"1"	"394"	"137"	"117"	"0"	"0"	"54"	"781"	"215"	"1"	"1151"	"672"	"510"	"189"	"560"	"221"	"1132"	"3496"	"0"	"93"	"1080"	"1162"	"37"	"23"	"193"	"30"	"20"	"28"	"0"	"83"	"123"	"7203"	"74"	"0"	"3778"	"0"	"274"	"751"	"236"	"697"	"101"	"6"	"4"	"149"	"93"	"84"	"28"	"6"	"8"	"0"	"3546"	"39"	"918"	"781"	"1054"	"2"	"2"	"17"	"1896"	"468"	"2112"	"66"	"252"	"0"	"37"	"168"	"38"	"273"	"3"	"67"	"116"	"404"	"950"	"269"	"0"	"36"	"152"	"519"	"29"	"294"	"898"	"85"	"45"	"2"	"0"	"1"	"0"	"0"	"1605"	"1"	"2144"	"325"	"260"	"8312"	"0"	"6"	"2"	"1"	"0"	"541"	"966"	"5"	"1"	"40"	"0"	"53"	"186"	"1"	"73"	"51"	"25"	"277"	"469"	"6"	"1378"	"411"	"8"	"628"	"680"	"11"	"65"	"254"	"28"	"341"	"6300"	"272"	"100"	"108"	"408"	"385"	"1"	"556"	"119"	"404"	"88"	"148"	"1"	"138"	"90"	"329"	"16"	"62"	"66"	"19"	"45"	"589"	"560"	"73"	"452"	"1115"	"945"	"148"	"1247"	"149"	"83"	"34"	"332"	"2556"	"106"	"364"	"512"	"886"	"639"	"19"	"86"	"87"	"1166"	"59"	"165"	"99"	"420"	"331"	"842"	"351"	"144"	"65"	"54"	"26"	"327"	"76"	"0"	"89"	"438"	"1392"	"46"	"89"	"987"	"216"	"271"	"58"	"274"	"62"	"35"	"488"	"946"	"62"	"813"	"5168"	"14739"	"145"	"151"	"266"	"23"	"1087"	"175"	"92"	"1412"	"28"	"78"	"48"	"1347"	"2399"	"231"	"9"	"2556"	"177"	"188"	"399"	"5410"	"527"	"928"	"7"	"421"	"62"	"309"	"1"	"0"	"1"	"572"	"14"	"166"	"127"	"29"	"262"	"648"	"121"	"241"	"641"	"40"	"0"	"0"	"18"	"424"	"6"	"213"	"228"	"420"	"60"	"2218"	"80"	"0"	"98"	"115"	"1446"	"253"	"60"	"0"	"4"	"0"	"1"	"24"	"260"	"0"	"55"	"69"	"1108"	"274"	"107"	"217"	"308"	"81"	"180"	"234"	"1"	"233"	"64"	"61"	"663"	"8"	"282"	"41"	"362"	"99"	"632"	"358"	"35"	"1"	"0"	"40"	"290"	"3"	"1"	"2"	"0"	"0"	"807"	"49"	"110"	"47"	"580"	"3449"	"87"	"214"	"199"	"626"	"383"	"1109"	"409"	"345"	"41"	"730"	"312"	"14"	"672"	"275"	"1"	"8"	"0"	"0"	"21"	"1531"	"589"	"53"	"206"	"0"	"287"	"166"	"4"	"1"	"552"	"139"	"154"	"14"	"1"	"502"	"352"	"3844"	"0"	"0"	"7"	"129"	"1848"	"907"	"245"	"43"	"64"	"53"	"313"	"100"	"1174"	"157"	"108"	"8312"	"491"	"31"	"175"	"854"	"581"	"174"	"5"	"1402"	"75"	"101"	"744"	"2290"	"227"	"1003"	"376"	"258"	"104"	"908"	"471"	"8640"	"9648"	"1086"	"652"	"141"	"0"	"0"	"178"	"525"	"3"	"185"	"0"	"17"	"52"	"88"	"689"	"135"	"31"	"89"	"880"	"2"	"59"	"66"	"1009"	"431"	"947"	"202"	"79"	"115"	"62"	"783"	"210"	"1060"	"190"	"445"	"46"	"486"	"8"	"0"	"17"	"182"	"5"	"1057"	"533"	"154"	"566"	"413"	"201"	"1860"	"150"	"794"	"840"	"539"	"1824"	"115"	"124"	"6191"	"64"	"249"	"300"	"867"	"988"	"2405"	"6"	"794"	"0"	"1118"	"338"	"3187"	"22"	"160"	"244"	"60"	"83"	"178"	"82"	"1952"	"231"	"245"	"382"	"278"	"1165"	"145"	"249"	"433"	"460"	"560"	"23"	"1"	"173"	"993"	"86"	"7"	"267"	"31"	"3720"	"1027"	"4426"	"265"	"1477"	"436"	"16"	"1100"	"27"	"78"	"389"	"61"	"703"	"213"	"0"	"311"	"555"	"121"	"13"	"334"	"615"	"1"	"243"	"460"	"8"	"85"	"655"	"84"	"2994"	"246"	"6801"	"566"	"60"	"3140"	"1221"	"25234"	"142"	"618"	"763"	"83"	"136"	"554"	"64"	"10"	"184"	"3"	"0"	"0"	"172"	"131"	"3"	"1493"	"1038"	"12"	"39"	"0"	"76"	"1"	"779"	"21"	"6880"	"228"	"201"	"16366"	"8"	"17"	"162"	"23"	"612"	"35"	"3"	"310"	"285"	"39"	"444"	"1076"	"72"	"45"	"132"	"689"	"1173"	"5901"	"0"	"1"	"174"	"16320"	"6293"	"135"	"89"	"228"	"129"	"167"	"182"	"502"	"26"	"163"	"604"	"67"	"1"	"5587"	"507"	"0"	"822"	"1131"	"1481"	"30"	"1819"	"49"	"366"	"424"	"206"	"33"	"8"	"437"	"178"	"0"	"205"	"134"	"10"	"434"	"2010"	"23"	"69"	"143"	"2"	"450"	"46"	"0"	"43"	"441"	"267"	"707"	"151"	"2"	"294"	"45"	"0"	"20"	"133"	"333"	"62"	"65"	"310"	"0"	"0"	"0"	"0"	"0"	"0"	"84"	"32"	"1266"	"83"	"29"	"247"	"47"	"209"	"493"	"0"	"79"	"74"	"1998"	"1433"	"127"	"416"	"2625"	"492"	"1848"	"5"	"33"	"494"	"2934"	"113"	"374"	"22"	"66"	"18"	"132"	"2043"	"390"	"15"	"172"	"530"	"146"	"15"	"778"	"6"	"2"	"2"	"1"	"218"	"303"	"33"	"174"	"7"	"17"	"316"	"262"	"509"	"1064"	"449"	"6"	"4"	"1024"	"299"	"220"	"18"	"1"	"8"	"137"	"64"	"475"	"553"	"1744"	"2471"	"723"	"733"	"3069"	"137"	"141"	"116"	"326"	"1291"	"14"	"164"	"60"	"69"	"637"	"83"	"3124"	"5"	"124"	"73"	"54"	"147"	"1402"	"33"	"292"	"0"	"14"	"7"	"4188"	"109"	"73"	"0"	"164"	"0"	"1"	"21"	"479"	"317"	"305"	"105"	"887"	"101"	"2883"	"146"	"382"	"1804"	"766"	"408"	"1051"	"451"	"837"	"0"	"1119"	"91"	"863"	"511"	"325"	"532"	"74"	"11"	"4"	"338"	"98"	"0"	"1"	"0"	"0"	"0"	"0"	"0"	"12"	"106"	"92"	"1161"	"479"	"1"	"48"	"338"	"2"	"800"	"305"	"757"	"5"	"1552"	"328"	"162"	"264"	"129"	"1024"	"0"	"5"	"0"	"1"	"0"	"0"	"1"	"2"	"19"	"98"	"19"	"215"	"70"	"3574"	"3"	"4274"	"327"	"324"	"2"	"327"	"47"	"104"	"123"	"252"	"53"	"0"	"0"	"0"	"2"	"902"	"590"	"55"	"193"	"3020"	"343"	"1298"	"278"	"337"	"530"	"145"	"36"	"21"	"126"	"12"	"66"	"315"	"199"	"474"	"119"	"947"	"5"	"4034"	"412"	"171"	"58"	"487"	"4"	"87"	"56"	"54"	"1597"	"17"	"94"	"330"	"3"	"529"	"0"	"7101"	"340"	"13"	"82"	"0"	"0"	"5521"	"14"	"33"	"518"	"7"	"211"	"1488"	"418"	"0"	"776"	"0"	"5"	"323"	"115"	"202"	"119"	"275"	"1220"	"2795"	"545"	"468"	"63"	"0"	"64"	"46"	"4"	"158"	"394"	"570"	"186"	"122"	"255"	"2539"	"34"	"182"	"1"	"0"	"7855"	"3667"	"749"	"2"	"171"	"218"	"398"	"649"	"1707"	"1052"	"245"	"1"	"83"	"228"	"116"	"295"	"405"	"301"	"263"	"101"	"1"	"124"	"123"	"129"	"261"	"130"	"485"	"365"	"6"	"47"	"319"	"122"	"2"	"359"	"14"	"142"	"1549"	"173"	"80"	"1289"	"32"	"235"	"1505"	"116"	"202"	"202"	"131"	"347"	"120"	"300"	"589"	"840"	"61"	"203"	"7"	"30"	"349"	"134"	"9"	"339"	"4"	"17"	"155"	"154"	"1532"	"56"	"1673"	"40"	"1174"	"261"	"278"	"560"	"1005"	"31"	"31"	"52"	"1664"	"290"	"287"	"249"	"129"	"537"	"92"	"371"	"68"	"387"	"102"	"420"	"323"	"919"	"22"	"0"	"641"	"695"	"195"	"59"	"16656"	"438"	"1"	"84"	"70"	"119"	"360"	"89"	"68"	"157"	"73"	"615"	"116"	"215"	"453"	"145"	"93"	"199"	"188"	"1"	"167"	"132"	"282"	"48"	"819"	"0"	"211"	"2901"	"103"	"4208"	"27"	"1351"	"415"	"1336"	"1"	"53"	"413"	"116"	"23"	"841"	"527"	"13"	"23"	"2096"	"102"	"114"	"84"	"707"	"2005"	"119"	"69"	"252"	"549"	"202"	"1528"	"36"	"297"	"703"	"1103"	"23"	"264"	"103"	"16"	"244"	"11"	"45"	"135"	"67"	"280"	"111"	"4"	"1121"	"406"	"2758"	"31"	"178"	"2"	"102"	"46"	"90"	"78"	"5898"	"1"	"37"	"32"	"295"	"585"	"0"	"708"	"1"	"2"	"85"	"1261"	"108"	"187"	"167"	"314"	"485"	"628"	"164"	"360"	"508"	"125"	"411"	"27"	"223"	"218"	"1"	"0"	"490"	"1090"	"4"	"74"	"102"	"1964"	"1046"	"847"	"124"	"116"	"989"	"256"	"156"	"874"	"62"	"120"	"157"	"26"	"178"	"264"	"176"	"951"	"11947"	"5"	"116"	"2870"	"462"	"217"	"362"	"157"	"1057"	"74"	"86"	"523"	"225"	"41"	"1115"	"107"	"1644"	"128"	"0"	"3"	"40"	"13"	"27"	"297"	"164"	"303"	"9"	"356"	"189"	"1"	"94"	"1116"	"95"	"1889"	"151"	"104"	"147"	"644"	"577"	"606"	"46"	"130"	"1611"	"105"	"1085"	"199"	"96"	"518"	"11"	"560"	"45"	"1213"	"1874"	"56"	"250"	"387"	"84"	"0"	"258"	"93"	"558"	"10"	"3"	"274"	"34"	"1216"	"428"	"274"	"295"	"0"	"3038"	"76"	"276"	"1332"	"941"	"1670"	"39"	"148"	"662"	"4"	"0"	"0"	"0"	"435"	"60"	"431"	"2746"	"1"	"310"	"416"	"652"	"6"	"0"	"0"	"605"	"0"	"1218"	"17"	"3"	"170"	"443"	"798"	"33"	"149"	"845"	"41"	"1129"	"223"	"2"	"2"	"92"	"382"	"119"	"771"	"152"	"0"	"1"	"0"	"0"	"262"	"114"	"14"	"1"	"5"	"23"	"56"	"273"	"56"	"496"	"98"	"0"	"379"	"198"	"558"	"466"	"34"	"65"	"1"	"0"	"85"	"27"	"85"	"78"	"15576"	"1057"	"258"	"4809"	"508"	"3357"	"0"	"176"	"290"	"113"	"63"	"90"	"611"	"168"	"1"	"0"	"0"	"0"	"0"	"41"	"398"	"102"	"801"	"412"	"636"	"128"	"444"	"319"	"237"	"129"	"162"	"358"	"128"	"6"	"719"	"828"	"55"	"188"	"80"	"82"	"90"	"7"	"476"	"296"	"54"	"88"	"1"	"570"	"204"	"140"	"752"	"731"	"28"	"956"	"2140"	"86"	"395"	"1257"	"31"	"2346"	"83"	"386"	"189"	"68"	"3"	"259"	"17"	"55"	"66"	"530"	"815"	"59"	"34"
"SAMN09738379"	"834"	"3"	"1482"	"1"	"5"	"1"	"74"	"3"	"412"	"56"	"340"	"497"	"14338"	"856"	"576"	"88"	"2853"	"17"	"8"	"3"	"2"	"2"	"6"	"12"	"41"	"345"	"153"	"118"	"3026"	"721"	"66"	"474347"	"40"	"57"	"344"	"41"	"2305"	"287"	"193"	"371"	"1352"	"173"	"987"	"637"	"557"	"132"	"1106"	"46"	"3"	"437"	"648"	"1545"	"3625"	"10"	"3"	"1340"	"7992"	"521"	"235"	"678"	"30"	"122"	"240"	"137"	"218"	"1308"	"66"	"27"	"109"	"270"	"4462"	"161"	"961"	"183"	"161"	"21"	"477"	"1867"	"210"	"225"	"192"	"301"	"40"	"6"	"658"	"254"	"10"	"4"	"7"	"7"	"2"	"0"	"2"	"146"	"386"	"1018"	"180"	"322"	"19"	"1097"	"2243"	"676"	"426"	"436"	"290"	"598"	"17"	"719"	"267"	"57"	"1006"	"111"	"1018"	"67"	"85"	"23"	"1089"	"490"	"127"	"30"	"846"	"531"	"369"	"641"	"27"	"15"	"248"	"213"	"139"	"227"	"215"	"12861"	"36"	"75"	"121"	"11"	"405"	"81"	"188"	"964"	"443"	"349"	"289"	"378"	"2175"	"620"	"386"	"262"	"42"	"168"	"127"	"1596"	"36"	"459"	"412"	"834"	"100"	"5627"	"647"	"513"	"116"	"437"	"1067"	"513"	"475"	"298"	"147"	"1282"	"123"	"1729"	"313"	"14"	"291"	"1985"	"2800"	"4884"	"5683"	"2372"	"1378"	"13"	"418"	"206"	"83"	"2"	"539"	"3"	"1713"	"263"	"10"	"339"	"553"	"451"	"565"	"1352"	"172"	"356"	"21"	"790"	"5185"	"1030"	"317"	"306"	"249"	"399"	"186"	"787"	"485"	"364"	"642"	"113"	"605"	"168"	"532"	"322"	"363"	"286"	"206"	"1329"	"330"	"269"	"126"	"1691"	"183"	"1665"	"287"	"184"	"201"	"266"	"18"	"22"	"2"	"3612"	"421"	"110"	"494"	"360"	"216"	"46"	"29"	"215"	"128"	"132"	"374"	"1119"	"380"	"159"	"645"	"236"	"739"	"319"	"1123"	"38"	"352"	"4"	"1052"	"441"	"2478"	"1"	"0"	"258"	"384"	"629"	"2648"	"376"	"0"	"187"	"283"	"2"	"1"	"2"	"6"	"6"	"13"	"352"	"73"	"9"	"29"	"4"	"13"	"5"	"1"	"1"	"1"	"294"	"436"	"0"	"155"	"4"	"12"	"5"	"6"	"4"	"417"	"562"	"146"	"9"	"12"	"1330"	"1741"	"374"	"187"	"299"	"409"	"394"	"457"	"1"	"0"	"3621"	"70"	"160"	"59"	"166"	"3175"	"0"	"414"	"5130"	"674"	"34644"	"84"	"123"	"1440"	"43"	"2668"	"238"	"15"	"115"	"1658"	"824"	"8"	"1021"	"138"	"131"	"138"	"723"	"211"	"494"	"464"	"60"	"7"	"1"	"2160"	"226"	"436"	"222"	"470"	"132"	"452"	"1047"	"194"	"63"	"159"	"2"	"2073"	"1358"	"102"	"551"	"1862"	"11"	"4492"	"6020"	"1370"	"48"	"123"	"945"	"12"	"733"	"1085"	"1240"	"175"	"435"	"800"	"141"	"605"	"10"	"386"	"289"	"372"	"79"	"1771"	"131"	"421"	"52"	"4984"	"347"	"2123"	"481"	"1720"	"442"	"320"	"777"	"1870"	"578"	"3328"	"383"	"1"	"316"	"154"	"1979"	"161"	"1"	"1096"	"1433"	"185"	"692"	"9422"	"1"	"445"	"146"	"93"	"167"	"54"	"665"	"137"	"1258"	"1"	"329"	"738"	"0"	"364"	"462"	"1672"	"660"	"279"	"1715"	"1285"	"340"	"635"	"16"	"7"	"789"	"1287"	"118"	"1097"	"1331"	"1514"	"429"	"409"	"164"	"663"	"38"	"382"	"373"	"372"	"131"	"71"	"58"	"1995"	"397"	"1365"	"304"	"326"	"275"	"447"	"953"	"1413"	"18"	"649"	"1"	"331"	"24"	"806"	"91"	"1117"	"490"	"524"	"195"	"178"	"44"	"237"	"81"	"216"	"2410"	"218"	"116"	"282"	"178"	"216"	"626"	"515"	"1"	"110"	"1415"	"236"	"12136"	"119"	"461"	"26"	"566"	"1269"	"202"	"1031"	"487"	"204"	"298"	"37"	"1381"	"266"	"1405"	"225"	"2030"	"200"	"91"	"211"	"19"	"2021"	"43"	"1710"	"751"	"4"	"339"	"11423"	"14"	"20"	"685"	"767"	"164"	"669"	"137"	"282"	"1025"	"1283"	"270"	"139"	"32"	"98"	"167"	"226"	"403"	"41"	"1648"	"798"	"1674"	"1354"	"2502"	"328"	"7"	"3461"	"99"	"2435"	"2080"	"192"	"1109"	"1359"	"165"	"1712"	"490"	"2118"	"237"	"1381"	"357"	"331"	"642"	"772"	"4160"	"290"	"944"	"1742"	"1453"	"567"	"109"	"1002"	"443"	"172"	"274"	"345"	"171"	"1823"	"27"	"994"	"386"	"543"	"18"	"3575"	"15490"	"3404"	"822"	"420"	"2"	"80"	"17"	"1309"	"50"	"229"	"880"	"1181"	"216"	"242"	"360"	"5570"	"3267"	"398"	"627"	"118"	"277"	"374"	"38"	"294"	"528"	"1361"	"189"	"3300"	"434"	"779"	"771"	"121"	"1604"	"330"	"1068"	"327"	"124"	"171"	"202"	"743"	"698"	"1860"	"80"	"275"	"40"	"531"	"128"	"2568"	"665"	"1181"	"294"	"1111"	"0"	"263"	"167"	"7"	"1498"	"289"	"833"	"504"	"252"	"250"	"30"	"383"	"660"	"441"	"280"	"117"	"23"	"71"	"157"	"992"	"5"	"37"	"193"	"252"	"2020"	"3279"	"259"	"1269"	"717"	"1171"	"201"	"123"	"928"	"1032"	"196"	"148"	"341"	"2692"	"548"	"271"	"110"	"2118"	"1083"	"2009"	"3776"	"130"	"1007"	"305"	"3"	"21"	"274"	"721"	"12040"	"2930"	"270"	"176"	"639"	"173"	"697"	"309"	"1303"	"2455"	"13"	"2095"	"1811"	"538"	"2188"	"1012"	"879"	"280"	"6"	"3071"	"1916"	"682"	"892"	"1275"	"21"	"39"	"357"	"678"	"198"	"22"	"100"	"2367"	"279"	"44"	"3"	"444"	"1477"	"2670"	"1349"	"116"	"772"	"276"	"3473"	"2007"	"895"	"823"	"956"	"215"	"1"	"1"	"4"	"3"	"63"	"134"	"269"	"9685"	"0"	"2801"	"563"	"141"	"312"	"0"	"8"	"164"	"3"	"1"	"5"	"574"	"30"	"743"	"15"	"864"	"547"	"270"	"391"	"844"	"6"	"163"	"674"	"7985"	"8510"	"95"	"86"	"12233"	"1782"	"98"	"248"	"1347"	"1315"	"98"	"3"	"458"	"1762"	"870"	"2182"	"1393"	"3"	"181"	"27"	"723"	"109"	"354"	"4006"	"757"	"160"	"1519"	"486"	"356"	"426"	"74"	"115"	"0"	"14"	"0"	"8"	"95"	"123"	"499"	"431"	"5953"	"802"	"169"	"335"	"188"	"19"	"1561"	"0"	"4"	"3"	"142"	"623"	"23"	"191"	"0"	"19"	"696"	"29"	"57"	"95"	"363"	"448"	"376"	"1206"	"5733"	"5"	"908"	"1398"	"16"	"0"	"1"	"43"	"380"	"58"	"1"	"231"	"349"	"53"	"22"	"3"	"55"	"72"	"7"	"26"	"13"	"2"	"26"	"1"	"31"	"22"	"4"	"1"	"2"	"16"	"3"	"10"	"7"	"4"	"17"	"29"	"87"	"257"	"5"	"892"	"662"	"903"	"1138"	"1812"	"164"	"816"	"230"	"1108"	"4514"	"519"	"74"	"43"	"4"	"5617"	"930"	"549"	"547"	"1134"	"598"	"296"	"438"	"945"	"897"	"130"	"2457"	"240"	"517"	"888"	"2742"	"129"	"1033"	"1148"	"113"	"696"	"9684"	"108"	"686"	"1066"	"464"	"293"	"259"	"2240"	"64"	"280"	"937"	"503"	"801"	"1"	"532"	"64"	"916"	"962"	"2054"	"1332"	"657"	"673"	"266"	"115"	"493"	"436"	"2193"	"148"	"148"	"1025"	"1699"	"244"	"1012"	"702"	"245"	"5425"	"1145"	"129"	"12"	"352"	"360"	"940"	"26"	"259"	"457"	"1"	"751"	"150"	"699"	"126"	"312"	"1614"	"425"	"10455"	"838"	"319"	"5442"	"2183"	"567"	"3246"	"246"	"1022"	"1058"	"515"	"269"	"1335"	"1016"	"44"	"1827"	"2634"	"8"	"507"	"361"	"31"	"116"	"556"	"466"	"809"	"17"	"45"	"1055"	"425"	"86"	"1255"	"172"	"710"	"1875"	"164"	"1831"	"451"	"439"	"179"	"1280"	"2022"	"2744"	"631"	"215"	"269"	"741"	"754"	"34"	"832"	"656"	"405"	"33"	"76"	"13431"	"4191"	"4"	"4707"	"689"	"476"	"271"	"82"	"26"	"1965"	"1640"	"1527"	"1058"	"290"	"8338"	"2"	"4"	"4"	"18"	"356"	"148"	"18"	"646"	"160"	"39"	"181"	"1001"	"3695"	"370"	"219"	"1657"	"2477"	"1787"	"1208"	"88"	"148"	"3129"	"229"	"573"	"3896"	"7572"	"0"	"96"	"1031"	"461"	"414"	"729"	"2611"	"2345"	"2607"	"169"	"54"	"1047"	"1316"	"954"	"1321"	"97"	"1300"	"1207"	"1"	"132"	"1331"	"871"	"205"	"210"	"263"	"1299"	"767"	"9"	"533"	"273"	"0"	"3706"	"9144"	"110"	"72"	"135"	"1841"	"717"	"773"	"16"	"898"	"123"	"41"	"757"	"864"	"634"	"6"	"45"	"364"	"459"	"165"	"5"	"1117"	"243"	"307"	"6260"	"1766"	"38"	"8985"	"2045"	"294"	"3540"	"321"	"4"	"4590"	"1378"	"145"	"610"	"109"	"817"	"231"	"4683"	"643"	"277"	"8"	"1"	"646"	"26959"	"1501"	"314"	"3"	"345"	"216"	"287"	"107"	"393"	"562"	"378"	"487"	"1235"	"2703"	"4"	"651"	"3057"	"114"	"361"	"110"	"21"	"371"	"9570"	"56"	"3268"	"71"	"346"	"155"	"15"	"526"	"2003"	"3947"	"5"	"2"	"3"	"357"	"80"	"239"	"23107"	"5"	"236"	"42"	"198"	"61"	"1707"	"1452"	"665"	"632"	"355"	"114"	"253"	"678"	"507"	"174"	"2964"	"3151"	"60"	"2211"	"585"	"367"	"5"	"1119"	"1213"	"5386"	"2749"	"3244"	"1351"	"253"	"1850"	"3225"	"225"	"840"	"43"	"1539"	"587"	"1160"	"2707"	"1451"	"41"	"17"	"1305"	"138"	"87"	"264"	"3003"	"14"	"64"	"157"	"144"	"25"	"1730"	"0"	"616"	"44"	"291"	"384"	"472"	"12568"	"589"	"72"	"130"	"268"	"1223"	"597"	"3549"	"153"	"40"	"95"	"89"	"1014"	"1474"	"358"	"898"	"7"	"1179"	"106"	"855"	"694"	"7349"	"7433"	"1498"	"368"	"26"	"249"	"1717"	"14"	"912"	"681"	"14"	"3153"	"1296"	"401"	"56"	"85"	"83"	"2542"	"557"	"936"	"180"	"16"	"10017"	"1408"	"1876"	"2666"	"219"	"339"	"3910"	"112"	"2584"	"213"	"32"	"8"	"846"	"2153"	"198"	"56"	"503"	"468"	"1486"	"56"	"885"	"782"	"459"	"2559"	"1928"	"367"	"533"	"3660"	"2426"	"506"	"297"	"44"	"12"	"266"	"454"	"485"	"274"	"197"	"6772"	"1007"	"2220"	"3604"	"335"	"0"	"746"	"882"	"528"	"2827"	"146"	"2175"	"243"	"116"	"21278"	"9414"	"10"	"298"	"399"	"244"	"26"	"1238"	"94"	"168"	"19"	"96"	"535"	"3"	"110"	"9473"	"323"	"914"	"46"	"222"	"447"	"62"	"338"	"196"	"901"	"491"	"0"	"187"	"215"	"148"	"1469"	"155"	"500"	"2"	"1700"	"344"	"1042"	"1022"	"219"	"968"	"911"	"1856"	"4053"	"2753"	"1421"	"870"	"390"	"883"	"707"	"307"	"3845"	"765"	"2032"	"1856"	"224"	"197"	"69"	"1110"	"0"	"495"	"23"	"26"	"2209"	"2988"	"303"	"32"	"0"	"1431"	"473"	"437"	"9430"	"4108"	"495"	"0"	"668"	"3"	"0"	"0"	"320"	"331"	"462"	"279"	"9505"	"0"	"1162"	"138"	"246"	"578"	"658"	"76"	"133"	"1215"	"587"	"136"	"104"	"3452"	"0"	"0"	"5307"	"367"	"347"	"22"	"8826"	"11252"	"378"	"2059"	"1664"	"2727"	"334"	"5"	"0"	"3"	"178"	"3183"	"478"	"189"	"10"	"3015"	"138"	"177"	"83"	"712"	"271"	"80"	"36"	"199"	"4"	"661"	"32"	"450"	"293"	"546"	"830"	"326"	"453"	"141"	"75"	"801"	"707"	"2684"	"445"	"84"	"6811"	"819"	"443"	"10032"	"818"	"701"	"9"	"497"	"161"	"97"	"3"	"1692"	"4447"	"2576"	"137"	"5"	"2"	"14"	"596"	"13"	"3114"	"1458"	"17124"	"1"	"1105"	"3457"	"189"	"3803"	"716"	"6"	"21"	"4329"	"3080"	"5434"	"4208"	"261"	"299"	"6"	"1465"	"344"	"91"	"110"	"1164"	"714"	"187"	"118"	"140"	"5"	"3"	"3"	"4"	"66"	"83"	"625"	"2051"	"36"	"1671"	"3300"	"284"	"45"	"27"	"193"	"1000"	"76"	"11416"	"342"	"127"	"2406"	"548"	"903"	"2665"	"192"	"99"	"594"	"332"	"229"	"1164"	"3"	"96"	"556"	"56"	"67"	"13"	"2268"	"466"	"91"	"272"	"193"	"1356"	"1563"	"1708"	"1159"	"1074"	"956"	"502"	"868"	"69"	"2174"	"372"	"340"	"707"	"259"	"188"	"1200"	"692"	"4599"	"24"	"14062"	"3211"	"802"	"56"	"1118"	"116"	"706"	"299"	"764"	"187"	"409"	"10255"	"229"	"263"	"118"	"638"	"1037"	"1648"	"451"	"1441"	"110"	"2134"	"170"	"1539"	"2849"	"5"	"525"	"106"	"1300"	"1408"	"530"	"1337"	"949"	"6"	"2283"	"126"	"10763"	"10"	"573"	"1334"	"1347"	"1156"	"186"	"115"	"1979"	"733"	"244"	"830"	"18353"	"5264"	"2743"	"28"	"283"	"1"	"67"	"783"	"5"	"290"	"815"	"64"	"231"	"300"	"1518"	"1440"	"338"	"140"	"287"	"785"	"106"	"16"	"1"	"1595"	"0"	"88"	"43"	"474"	"11757"	"202"	"13"	"2953"	"2"	"7"	"1082"	"0"	"268"	"275"	"408"	"1043"	"99"	"5033"	"85"	"2855"	"52"	"61"	"865"	"3"	"9889"	"115"	"124"	"4874"	"227"	"2683"	"32"	"2693"	"361"	"424"	"80"	"314"	"3258"	"1265"	"279"	"356"	"0"	"320"	"992"	"41"	"519"	"761"	"112"	"430"	"164"	"1380"	"1"	"2166"	"45"	"255"	"87"	"131"	"350"	"2491"	"107"	"1024"	"4"	"315"	"423"	"19"	"315"	"3804"	"1793"	"240"	"5158"	"398"	"2912"	"1288"	"1171"	"179"	"159"	"601"	"2856"	"37"	"307"	"1420"	"79"	"3968"	"190"	"31"	"2576"	"1931"	"2"	"9"	"5"	"90"	"314"	"748"	"89"	"41"	"33"	"0"	"826"	"596"	"1289"	"121"	"765"	"3"	"7"	"5957"	"131"	"11196"	"137"	"1460"	"2118"	"559"	"2020"	"225"	"46"	"127"	"1133"	"51"	"363"	"1510"	"56"	"11"	"420"	"616"	"822"	"349"	"221"	"4420"	"360"	"4"	"1324"	"1057"	"226"	"46"	"1015"	"150"	"221"	"880"	"180"	"238"	"3279"	"344"	"7"	"151"	"796"	"11"	"126"	"612"	"519"	"358"	"44"	"415"	"461"	"580"	"1455"	"496"	"782"	"726"	"37"	"164"	"221"	"481"	"47"	"1233"	"44"	"342"	"1522"	"92"	"6"	"1049"	"1453"	"42"	"608"	"3572"	"600"	"2010"	"76"	"204"	"722"	"332"	"396"	"99"	"1907"	"7777"	"98"	"113"	"702"	"4"	"1"	"809"	"1703"	"5334"	"9"	"765"	"249"	"305"	"4158"	"377"	"27159"	"867"	"387"	"268"	"1671"	"2260"	"339"	"358"	"1905"	"615"	"191"	"321"	"114"	"110"	"8"	"3"	"3"	"222"	"911"	"121"	"10"	"555"	"5669"	"3115"	"101"	"662"	"3261"	"242"	"1843"	"308"	"239"	"359"	"76"	"414"	"452"	"564"	"5944"	"3742"	"379"	"320"	"1923"	"406"	"3"	"5"	"3962"	"1000"	"9206"	"191"	"853"	"2816"	"2"	"1123"	"36"	"520"	"1913"	"53"	"2990"	"254"	"76"	"752"	"66"	"124"	"1926"	"5181"	"3802"	"360"	"4016"	"26"	"236"	"28"	"52"	"2899"	"6362"	"1047"	"741"	"1004"	"228"	"102"	"144"	"1831"	"174"	"128"	"490"	"565"	"33"	"4117"	"949"	"1652"	"6365"	"363"	"0"	"1"	"66"	"16"	"267"	"2919"	"135"	"1033"	"1814"	"1436"	"1"	"383"	"5"	"564"	"55"	"307"	"1106"	"1"	"0"	"24"	"392"	"1"	"0"	"0"	"0"	"7028"	"696"	"1225"	"709"	"2735"	"1535"	"456"	"973"	"1019"	"6"	"10"	"202"	"103"	"518"	"238"	"145"	"359"	"370"	"0"	"1215"	"203"	"983"	"328"	"0"	"3944"	"521"	"1733"	"579"	"30"	"3"	"257"	"212"	"70"	"1439"	"0"	"7"	"603"	"91"	"885"	"912"	"201"	"6"	"132"	"344"	"0"	"0"	"0"	"0"	"652"	"333"	"384"	"375"	"319"	"777"	"1"	"1693"	"792"	"15"	"67"	"95"	"140"	"1150"	"3812"	"1495"	"2125"	"0"	"2373"	"425"	"21"	"1462"	"838"	"429"	"267"	"31"	"188"	"5182"	"200"	"251"	"56"	"198"	"893"	"0"	"76"	"318"	"304"	"1270"	"824"	"144"	"861"	"418"	"94"	"120"	"43"	"1630"	"313"	"164"	"2"	"112"	"1847"	"963"	"1375"	"388"	"3250"	"793"	"389"	"222"	"666"	"5"	"1071"	"1106"	"419"	"1009"	"2832"	"1664"	"3"	"5639"	"548"	"321"	"4209"	"1762"	"843"	"187"	"280"	"43"	"374"	"59"	"1219"	"212"	"1325"	"34"	"30"	"1304"	"934"	"1254"	"5090"	"39"	"24"	"59"	"1385"	"364"	"171"	"862"	"1438"	"17"	"334"	"930"	"4656"	"1748"	"145"	"73"	"319"	"758"	"342"	"2764"	"960"	"67"	"1119"	"1904"	"958"	"10"	"1"	"2"	"0"	"720"	"895"	"1826"	"400"	"1468"	"11805"	"327"	"1890"	"2555"	"2019"	"301"	"215"	"3225"	"79"	"370"	"420"	"1004"	"677"	"1169"	"653"	"2762"	"59"	"2678"	"1042"	"717"	"1199"	"87"	"575"	"2251"	"671"	"157"	"135"	"617"	"372"	"221"	"8995"	"20893"	"3994"	"81"	"1287"	"214"	"696"	"64"	"15"	"544"	"256"	"985"	"171"	"4336"	"1135"	"31684"	"719"	"3166"	"1993"	"246"	"198"	"386"	"1383"	"416"	"529"	"1"	"501"	"1214"	"253"	"11"	"151"	"1690"	"1"	"712"	"310"	"70"	"410"	"213"	"373"	"265"	"128"	"84"	"1176"	"551"	"1877"	"177"	"175"	"483"	"350"	"1252"	"1643"	"299"	"252"	"670"	"1727"	"1445"	"484"	"942"	"138"	"405"	"211"	"102"	"241"	"47"	"154"	"1269"	"327"	"517"	"254"	"1392"	"577"	"636"	"18"	"102"	"81"	"2141"	"951"	"1550"	"1367"	"222"	"3"	"1"	"111"	"367"	"440"	"592"	"383"	"878"	"1628"	"63"	"632"	"1136"	"1659"	"894"	"611"	"421"	"2091"	"571"	"191"	"634"	"178"	"1490"	"170"	"999"	"148"	"43"	"681"	"397"	"483"	"3001"	"909"	"2393"	"5240"	"249"	"1578"	"31"	"8"	"486"	"470"	"49"	"11"	"183"	"1320"	"310"	"435"	"217"	"172"	"463"	"53"	"1"	"4843"	"2"	"316"	"298"	"339"	"200"	"10"	"99"	"120"	"81"	"285"	"502"	"2102"	"741"	"166"	"180"	"238"	"375"	"123"	"113"	"109"	"44"	"5"	"1"	"7989"	"595"	"4584"	"770"	"678"	"608"	"3"	"5"	"43"	"4"	"6"	"1"	"528"	"2198"	"1065"	"183"	"2297"	"528"	"174"	"729"	"546"	"198"	"433"	"418"	"204"	"237"	"541"	"445"	"77"	"588"	"735"	"1032"	"1718"	"1170"	"1647"	"19"	"7"	"896"	"161"	"1439"	"2199"	"862"	"458"	"1127"	"74"	"308"	"73"	"2969"	"141"	"944"	"264"	"781"	"1976"	"122"	"3600"	"70"	"644"	"2047"	"734"	"1108"	"792"	"2333"	"1045"	"280"	"336"	"752"	"175"	"3410"	"583"	"183"	"478"	"259"	"215"	"543"	"6193"	"71"	"34"	"1385"	"2158"	"462"	"553"	"674"	"2546"	"0"	"957"	"333"	"152"	"821"	"349"	"30338"	"510"	"93"	"780"	"1002"	"395"	"1823"	"3"	"713"	"231"	"656"	"8644"	"500"	"80"	"2372"	"554"	"212"	"589"	"2339"	"591"	"52"	"602"	"2224"	"3174"	"9310"	"7"	"2852"	"35"	"6"	"137"	"3"	"0"	"2741"	"345"	"1025"	"1551"	"3"	"90"	"928"	"540"	"2833"	"844"	"1914"	"1678"	"1957"	"1106"	"2"	"169"	"4059"	"0"	"142"	"248"	"350"	"3"	"350"	"118"	"259"	"144"	"734"	"2542"	"30"	"120"	"256"	"36"	"1580"	"2"	"248"	"119"	"418"	"2"	"3152"	"2823"	"1171"	"823"	"260"	"2589"	"4"	"225"	"501"	"1363"	"201"	"1528"	"72"	"0"	"389"	"11597"	"15"	"142"	"0"	"2304"	"32"	"4845"	"5341"	"2452"	"2997"	"691"	"775"	"274"	"15525"	"1049"	"913"	"1111"	"750"	"120"	"1"	"0"	"4"	"5"	"1"	"0"	"260"	"90"	"795"	"961"	"526"	"792"	"1604"	"1"	"1"	"3"	"0"	"1"	"1"	"5"	"89"	"485"	"159"	"1396"	"2049"	"779"	"236"	"2392"	"5"	"2"	"3"	"133"	"513"	"725"	"135"	"2"	"354"	"761"	"2633"	"627"	"2025"	"1711"	"1817"	"970"	"456"	"919"	"481"	"510"	"85"	"853"	"998"	"180"	"427"	"58"	"548"	"2420"	"70"	"578"	"209"	"4313"	"715"	"458"	"342"	"166"	"65"	"42"	"254"	"219"	"205"	"214"	"573"	"333"	"51"	"822"	"398"	"68"	"34"	"915"	"123"	"9903"	"472"	"708"	"326"	"485"	"282"	"277"	"481"	"137"	"1"	"0"	"1"	"0"	"0"	"0"	"379"	"3051"	"32"	"327"	"321"	"1264"	"1969"	"2998"	"113"	"3"	"73"	"0"	"334"	"307"	"165"	"595"	"90"	"6"	"62"	"231"	"967"	"5276"	"330"	"1134"	"6"	"4"	"397"	"184"	"1635"	"121"	"159"	"291"	"21"	"110"	"517"	"401"	"208"	"1047"	"1018"	"26"	"104"	"1"	"0"	"56"	"164"	"434"	"13769"	"1"	"0"	"2"	"2075"	"1257"	"101"	"1"	"0"	"5"	"327"	"110"	"8"	"2"	"230"	"1255"	"67"	"336"	"49"	"3357"	"190"	"41"	"64"	"314"	"18"	"718"	"109"	"993"	"185"	"1132"	"851"	"6"	"4911"	"184"	"929"	"676"	"44"	"1"	"1337"	"324"	"86"	"233"	"122"	"67"	"232"	"12546"	"306"	"682"	"377"	"163"	"426"	"1195"	"569"	"223"	"321"	"169"	"1059"	"142"	"21"	"1387"	"6"	"0"	"88"	"172"	"3570"	"809"	"114"	"283"	"138"	"1405"	"2116"	"425"	"418"	"244"	"237"	"4166"	"1614"	"371"	"419"	"415"	"121"	"282"	"615"	"280"	"20"	"334"	"833"	"487"	"120"	"108"	"14246"	"450"	"2211"	"1885"	"307"	"1070"	"4"	"487"	"403"	"174"	"258"	"2228"	"230"	"610"	"268"	"83"	"162"	"2308"	"2245"	"93"	"37"	"256"	"217"	"3975"	"1096"	"446"	"6173"	"2496"	"1114"	"620"	"95"	"313"	"262"	"941"	"7315"	"379"	"5150"	"1434"	"1094"	"115"	"922"	"846"	"104"	"1338"	"2466"	"406"	"1216"	"732"	"1414"	"331"	"472"	"1202"	"482"	"415"	"17"	"447"	"950"	"439"	"2890"	"0"	"17"	"406"	"196"	"1563"	"9041"	"1136"	"1193"	"732"	"16022"	"224"	"602"	"260"	"405"	"202"	"143"	"471"	"13"	"316"	"85"	"1044"	"0"	"3"	"10"	"1475"	"55"	"870"	"1253"	"114"	"160"	"1437"	"32"	"2297"	"65"	"371"	"134"	"368"	"499"	"5661"	"1432"	"69"	"5"	"1"	"714"	"913"	"112"	"2153"	"201"	"799"	"250"	"270"	"378"	"3"	"49"	"185"	"1202"	"20"	"59"	"403"	"151"	"4822"	"646"	"169"	"347"	"502"	"24"	"97"	"652"	"255"	"37"	"886"	"25"	"249"	"111"	"1606"	"362"	"501"	"269"	"247"	"544"	"291"	"193"	"427"	"338"	"54"	"1446"	"620"	"746"	"84"	"583"	"1343"	"976"	"570"	"88"	"946"	"217"	"1911"	"105"	"519"	"32"	"2469"	"68"	"1656"	"3176"	"359"	"73"	"13905"	"139"	"19030"	"2292"	"201"	"78"	"155"	"72"	"96"	"3199"	"5132"	"1020"	"2547"	"520"	"156"	"459"	"732"	"536"	"602"	"3323"	"118"	"750"	"2679"	"127"	"19"	"23"	"567"	"846"	"193"	"164"	"1301"	"1142"	"46"	"1232"	"257"	"1486"	"64"	"630"	"1386"	"592"	"2221"	"69"	"257"	"233"	"337"	"111"	"1097"	"87"	"1"	"56"	"1533"	"803"	"285"	"900"	"6222"	"943"	"0"	"210"	"767"	"881"	"348"	"513"	"11"	"12"	"5"	"910"	"1450"	"169"	"302"	"47"	"85"	"4619"	"1046"	"2658"	"118"	"6956"	"27"	"489"	"129"	"1278"	"0"	"423"	"333"	"4"	"159"	"1026"	"21"	"2"	"1046"	"914"	"204"	"165"	"879"	"1541"	"2299"	"1652"	"2238"	"36848"	"1142"	"87"	"4997"	"3728"	"0"	"1678"	"1299"	"107"	"9"	"1284"	"2564"	"1053"	"0"	"505"	"320"	"0"	"1002"	"4"	"1152"	"1168"	"26"	"4"	"126"	"92"	"69"	"356"	"4"	"111"	"4"	"50"	"86"	"77"	"228"	"2000"	"373"	"787"	"369"	"23"	"24"	"833"	"25"	"253"	"327"	"2547"	"122"	"994"	"3362"	"153"	"8"	"703"	"73"	"663"	"794"	"81"	"235"	"0"	"11"	"3"	"1"	"3156"	"5"	"178"	"972"	"276"	"781"	"388"	"270"	"117"	"1"	"43"	"11"	"63"	"1592"	"314"	"18"	"20"	"3"	"367"	"154"	"817"	"23"	"2258"	"1082"	"131"	"1388"	"244"	"834"	"55"	"17"	"14837"	"271"	"584"	"670"	"352"	"474"	"99"	"599"	"11"	"6737"	"3"	"0"	"288"	"254"	"134"	"134"	"66"	"157"	"1782"	"185"	"42"	"80"	"3197"	"638"	"326"	"1515"	"694"	"187"	"1314"	"68"	"6"	"3805"	"771"	"59"	"165"	"513"	"36"	"366"	"515"	"105"	"404"	"311"	"2626"	"252"	"875"	"229"	"307"	"163"	"473"	"1512"	"4"	"1862"	"1576"	"2512"	"33"	"3"	"873"	"248"	"19"	"7680"	"7"	"364"	"5"	"6"	"1084"	"0"	"1152"	"467"	"99"	"527"	"264"	"6"	"8"	"511"	"144"	"2166"	"1231"	"50"	"980"	"4"	"5668"	"167"	"2"	"6"	"1"	"2"	"572"	"1"	"3632"	"4489"	"1459"	"2960"	"93"	"225"	"252"	"207"	"22"	"29669"	"239"	"2522"	"0"	"0"	"1234"	"3206"	"777"	"331"	"261"	"1000"	"271"	"6"	"31"	"37"	"46"	"976"	"40"	"2766"	"798"	"31"	"52"	"52"	"24"	"23"	"298"	"129"	"6510"	"4071"	"1099"	"0"	"335"	"972"	"113"	"152"	"1059"	"462"	"134"	"738"	"1851"	"1255"	"363"	"1568"	"1858"	"323"	"4070"	"73"	"167"	"642"	"99"	"11"	"343"	"7300"	"72"	"0"	"203"	"44"	"230"	"189"	"66"	"448"	"2811"	"30"	"2231"	"553"	"1134"	"1431"	"771"	"267"	"325"	"129"	"8096"	"2"	"0"	"5"	"892"	"558"	"4090"	"64"	"203"	"418"	"230"	"121"	"2935"	"1285"	"1507"	"0"	"618"	"1780"	"0"	"50"	"1223"	"90"	"596"	"77"	"33"	"116"	"1278"	"185"	"53"	"101"	"12857"	"5"	"109"	"302"	"2516"	"202"	"232"	"272"	"172"	"2735"	"1399"	"6927"	"8112"	"1314"	"1593"	"1037"	"606"	"3039"	"36607"	"76"	"1958"	"20"	"159"	"89"	"912"	"331"	"481"	"6097"	"105"	"59"	"9712"	"6"	"1087"	"140"	"298"	"1458"	"285"	"585"	"114"	"1038"	"276"	"1231"	"1259"	"19"	"520"	"1296"	"264"	"520"	"250"	"674"	"382"	"1836"	"904"	"574"	"366"	"300"	"206"	"282"	"1688"	"529"	"68"	"1030"	"271"	"181"	"180"	"574"	"166"	"419"	"569"	"4516"	"232"	"887"	"807"	"348"	"61"	"5809"	"54"	"93"	"65"	"150"	"104"	"2193"	"143"	"1203"	"339"	"39"	"4976"	"846"	"875"	"487"	"21"	"1188"	"77"	"341"	"184"	"7348"	"1387"	"746"	"2994"	"29"	"3183"	"33"	"126"	"498"	"1207"	"0"	"189"	"150"	"624"	"4903"	"162"	"39"	"2656"	"297"	"131"	"8"	"81"	"4016"	"1748"	"2505"	"49"	"408"	"563"	"5612"	"1062"	"56"	"1052"	"198"	"1779"	"54"	"10"	"113"	"365"	"209"	"1060"	"674"	"179"	"794"	"282"	"0"	"0"	"82"	"60"	"132"	"1295"	"2401"	"1278"	"185"	"25"	"2317"	"96"	"998"	"191"	"0"	"448"	"92"	"125"	"21"	"216"	"426"	"2"	"2"	"584"	"110"	"378"	"28"	"787"	"118"	"2241"	"991"	"257"	"0"	"104"	"1578"	"200"	"151"	"674"	"320"	"63"	"142"	"2081"	"3440"	"56"	"700"	"1013"	"1136"	"540"	"42"	"901"	"446"	"907"	"275"	"83"	"166"	"40"	"775"	"2459"	"1600"	"268"	"1"	"1101"	"3666"	"670"	"661"	"246"	"519"	"250"	"577"	"1014"	"431"	"247"	"9"	"8"	"275"	"884"	"1005"	"5"	"110"	"255"	"157"	"1"	"1911"	"53"	"178"	"141"	"8"	"13"	"2550"	"0"	"69"	"599"	"31"	"476"	"876"	"188"	"152"	"10"	"247"	"488"	"390"	"7"	"89"	"29"	"5"	"0"	"19"	"63"	"9"	"6"	"3"	"1644"	"395"	"348"	"6"	"989"	"8"	"3"	"262"	"7"	"10"	"0"	"3"	"0"	"1"	"7"	"5"	"1"	"0"	"2"	"0"	"846"	"1"	"137"	"128"	"333"	"244"	"75"	"368"	"2"	"3"	"0"	"1"	"2"	"0"	"3"	"1"	"0"	"1"	"0"	"5"	"1017"	"438"	"1576"	"340"	"43"	"64"	"138"	"221"	"589"	"334"	"14"	"96"	"86"	"318"	"390"	"929"	"1164"	"126"	"1359"	"0"	"297"	"0"	"1"	"960"	"626"	"329"	"2826"	"492"	"269"	"146"	"416"	"68"	"355"	"343"	"6436"	"5"	"6222"	"321"	"926"	"1511"	"138"	"3"	"7"	"392"	"52"	"217"	"1446"	"1"	"326"	"1206"	"3127"	"24"	"103"	"344"	"82"	"379"	"204"	"320"	"490"	"1059"	"12"	"1220"	"1403"	"221"	"157"	"114"	"460"	"2605"	"1840"	"53"	"1019"	"549"	"45"	"495"	"6083"	"417"	"337"	"1762"	"159"	"333"	"240"	"194"	"280"	"7385"	"573"	"2247"	"550"	"1378"	"5"	"2"	"9"	"86"	"2"	"739"	"80"	"2091"	"560"	"1647"	"159"	"51"	"63"	"1751"	"270"	"358"	"8"	"4014"	"178"	"475"	"231"	"156"	"2943"	"105"	"838"	"482"	"4917"	"847"	"909"	"2561"	"31"	"139"	"618"	"221"	"2240"	"150"	"88"	"397"	"2010"	"698"	"151"	"585"	"1815"	"104"	"1567"	"2311"	"3641"	"830"	"62"	"1158"	"1792"	"4401"	"1362"	"795"	"265"	"1581"	"112"	"384"	"1674"	"683"	"371"	"23"	"3"	"43"	"5"	"304"	"261"	"928"	"127"	"0"	"0"	"2"	"172"	"153"	"1"	"810"	"449"	"1182"	"759"	"1099"	"996"	"124"	"648"	"862"	"1587"	"574"	"1429"	"14"	"618"	"1614"	"134"	"37"	"127"	"217"	"1412"	"174"	"89"	"314"	"71"	"808"	"197"	"528"	"50"	"50"	"587"	"27"	"152"	"6335"	"58464"	"145"	"2740"	"3348"	"277"	"8"	"178"	"521"	"2285"	"1240"	"1064"	"8"	"1177"	"280"	"9"	"680"	"179"	"2386"	"313"	"705"	"4"	"1"	"368"	"328"	"1283"	"301"	"216"	"509"	"872"	"215"	"437"	"937"	"26"	"1339"	"52"	"1025"	"584"	"19"	"260"	"1664"	"1664"	"113"	"97"	"982"	"45"	"4"	"191"	"466"	"2608"	"1725"	"604"	"271"	"151"	"17332"	"6774"	"84"	"2524"	"659"	"2"	"9540"	"27150"	"13403"	"34"	"1"	"2"	"2"	"0"	"384"	"866"	"45"	"1775"	"630"	"134"	"2787"	"264"	"1246"	"150"	"123"	"68"	"928"	"3897"	"340"	"677"	"8"	"3"	"235"	"226"	"2770"	"163"	"1148"	"203"	"1570"	"136"	"1332"	"171"	"2"	"211"	"614"	"1037"	"7"	"182"	"994"	"43"	"217"	"585"	"135"	"953"	"390"	"819"	"746"	"164"	"11"	"68"	"600"	"1"	"29026"	"1273"	"4"	"32"	"686"	"77"	"77"	"1728"	"1105"	"3263"	"473"	"330"	"147"	"217"	"1284"	"25"	"597"	"51"	"382"	"186"	"1714"	"754"	"31"	"426"	"7155"	"2590"	"8021"	"11"	"25"	"6"	"320"	"3975"	"596"	"0"	"22"	"806"	"1477"	"104"	"669"	"13"	"565"	"1868"	"351"	"1"	"6"	"4"	"1438"	"1003"	"68"	"643"	"2147"	"242"	"4530"	"158"	"53"	"5808"	"1"	"1546"	"127"	"2698"	"1034"	"6583"	"5182"	"13"	"544"	"4623"	"2660"	"3"	"2"	"425"	"4268"	"1724"	"825"	"1004"	"0"	"0"	"60"	"1013"	"662"	"765"	"584"	"0"	"0"	"2"	"29"	"131"	"425"	"0"	"24"	"16"	"5"	"28"	"937"	"790"	"1652"	"762"	"497"	"1257"	"1591"	"371"	"241"	"3797"	"609"	"243"	"1693"	"809"	"412"	"4"	"149"	"263"	"519"	"10435"	"578"	"208"	"837"	"1105"	"97"	"242"	"1365"	"805"	"12"	"294"	"145"	"420"	"359"	"467"	"253"	"181"	"563"	"3094"	"0"	"399"	"20"	"185"	"2591"	"412"	"438"	"506"	"850"	"91"	"120"	"765"	"989"	"2272"	"55"	"126"	"613"	"1886"	"436"	"555"	"3516"	"691"	"17"	"44"	"92"	"319"	"11"	"27"	"479"	"0"	"24"	"263"	"1057"	"20"	"2634"	"1257"	"242"	"129"	"422"	"1006"	"32"	"910"	"712"	"282"	"216"	"32"	"4422"	"2719"	"230"	"855"	"1705"	"1985"	"108"	"123"	"1499"	"119"	"260"	"750"	"385"	"9489"	"4"	"3"	"4"	"3188"	"118"	"172"	"757"	"418"	"1520"	"1184"	"61"	"379"	"190"	"857"	"418"	"3024"	"191"	"165"	"541"	"13"	"62"	"2526"	"504"	"268"	"349"	"14"	"59"	"3049"	"1842"	"212"	"2468"	"2658"	"1040"	"1616"	"8"	"59"	"4604"	"64"	"10485"	"5029"	"2019"	"447"	"0"	"3"	"32"	"6"	"27"	"111"	"21"	"898"	"339"	"80"	"87"	"564"	"794"	"913"	"5022"	"561"	"3272"	"67"	"122"	"3511"	"334"	"641"	"1923"	"1189"	"307"	"1783"	"255"	"919"	"715"	"422"	"1137"	"32"	"310"	"749"	"325"	"2247"	"5"	"1026"	"313"	"116"	"2526"	"512"	"315"	"145"	"2330"	"104"	"145"	"38"	"298"	"422"	"259"	"75"	"6843"	"810"	"136"	"3552"	"90"	"416"	"512"	"60"	"380"	"129"	"336"	"2380"	"634"	"1287"	"1127"	"1028"	"1977"	"3548"	"6"	"802"	"500"	"1002"	"364"	"1183"	"437"	"1855"	"10"	"8161"	"0"	"1"	"2"	"16"	"10"	"639"	"8"	"6"	"2"	"3"	"0"	"2779"	"75"	"838"	"570"	"866"	"733"	"3"	"385"	"674"	"161"	"135"	"2750"	"796"	"372"	"1"	"2"	"2"	"1"	"3694"	"574"	"48"	"794"	"74"	"2531"	"532"	"620"	"217"	"3205"	"225"	"25"	"194"	"0"	"175"	"1724"	"51"	"699"	"1215"	"104"	"706"	"136"	"179"	"113"	"675"	"231"	"346"	"1914"	"84"	"137"	"1862"	"0"	"874"	"211"	"926"	"1"	"74"	"227"	"817"	"360"	"36"	"3"	"291"	"656"	"93"	"318"	"136"	"28"	"90"	"1441"	"982"	"704"	"3"	"806"	"198"	"630"	"1692"	"364"	"1018"	"161"	"475"	"544"	"1393"	"12"	"868"	"2118"	"99"	"112"	"137"	"160"	"9"	"6"	"1827"	"353"	"38"	"725"	"340"	"144"	"2628"	"435"	"475"	"554"	"925"	"2435"	"277"	"2276"	"2292"	"2176"	"26"	"1"	"328"	"588"	"501"	"258"	"228"	"1546"	"794"	"58"	"3325"	"2087"	"174"	"186"	"603"	"2188"	"1403"	"1758"	"262"	"352"	"302"	"270"	"634"	"444"	"3417"	"287"	"189"	"1478"	"134"	"241"	"380"	"923"	"573"	"3156"	"2001"	"74"	"335"	"762"	"2419"	"528"	"198"	"635"	"562"	"3026"	"3997"	"1027"	"583"	"5462"	"26"	"99"	"13"	"188"	"365"	"1"	"5236"	"819"	"1462"	"25"	"1010"	"589"	"1098"	"23"	"711"	"6"	"40"	"8231"	"1189"	"393"	"2353"	"127"	"464"	"1878"	"17"	"10005"	"14641"	"3662"	"376"	"357"	"288"	"331"	"4205"	"6235"	"928"	"7744"	"125"	"123"	"1006"	"272"	"21"	"29"	"897"	"217"	"5029"	"523"	"2"	"4"	"5"	"249"	"31"	"7"	"2"	"1434"	"718"	"161"	"16"	"90"	"48"	"515"	"83"	"1212"	"1"	"8"	"38"	"805"	"468"	"32"	"184"	"1395"	"280"	"38501"	"230"	"2424"	"438"	"2181"	"334"	"0"	"9"	"2695"	"357"	"117"	"13"	"1113"	"1"	"0"	"2"	"3"	"0"	"1"	"48"	"724"	"1"	"18"	"995"	"131"	"1352"	"3"	"2"	"1"	"16"	"0"	"12"	"48"	"945"	"150"	"469"	"419"	"244"	"979"	"1657"	"68"	"0"	"1658"	"2210"	"41"	"61"	"975"	"16"	"793"	"1252"	"5"	"1"	"253"	"12"	"2566"	"329"	"45"	"25"	"14"	"26"	"646"	"434"	"373"	"72"	"23"	"4121"	"324"	"187"	"5"	"13"	"537"	"41"	"1311"	"567"	"649"	"321"	"2094"	"1376"	"90"	"216"	"219"	"71"	"3"	"504"	"345"	"80"	"874"	"1053"	"2"	"829"	"1376"	"219"	"197"	"836"	"601"	"1702"	"559"	"2761"	"166"	"329"	"335"	"734"	"642"	"474"	"1293"	"275"	"3127"	"55"	"3655"	"1761"	"153"	"46"	"2"	"4"	"4"	"742"	"1661"	"498"	"2737"	"511"	"1561"	"1"	"1527"	"656"	"0"	"9"	"106"	"450"	"7607"	"5470"	"764"	"5731"	"383"	"0"	"320"	"40"	"1515"	"0"	"177"	"2598"	"712"	"92"	"104"	"150"	"45"	"437"	"6583"	"2894"	"415"	"693"	"799"	"193"	"22"	"1881"	"160"	"6675"	"53"	"1081"	"3327"	"213"	"45"	"210"	"94"	"4824"	"1945"	"379"	"1543"	"1144"	"34"	"135"	"444"	"1084"	"538"	"315"	"1524"	"450"	"118"	"27"	"80"	"2857"	"547"	"429"	"0"	"44"	"2160"	"110"	"491"	"434"	"1936"	"603"	"444"	"533"	"334"	"1506"	"116"	"1275"	"435"	"1"	"269"	"1293"	"5457"	"651"	"1921"	"3078"	"360"	"2621"	"1520"	"189"	"915"	"204"	"10656"	"272"	"1473"	"51"	"1527"	"28"	"200"	"89"	"1202"	"634"	"61"	"774"	"356"	"521"	"154"	"118"	"49"	"91"	"381"	"916"	"531"	"220"	"96"	"23"	"938"	"2828"	"96"	"96"	"4387"	"98"	"256"	"194"	"1445"	"9"	"763"	"1"	"121"	"529"	"6"	"71"	"28"	"334"	"424"	"844"	"86"	"330"	"5527"	"121"	"192"	"28"	"4"	"3"	"13"	"599"	"514"	"358"	"327"	"241"	"1491"	"19"	"1350"	"570"	"1945"	"39"	"75"	"3169"	"48"	"6570"	"81"	"326"	"440"	"88"	"2294"	"2544"	"10042"	"205"	"5"	"358"	"53"	"400"	"884"	"165"	"127"	"176"	"2496"	"321"	"1024"	"4910"	"208"	"349"	"69"	"144"	"197"	"253"	"913"	"651"	"275"	"457"	"831"	"133"	"0"	"66"	"1913"	"786"	"1339"	"1138"	"539"	"74"	"856"	"19"	"45"	"8082"	"10092"	"148"	"113"	"9261"	"851"	"1588"	"7371"	"185"	"48"	"10628"	"795"	"165"	"317"	"509"	"0"	"12"	"523"	"471"	"734"	"9505"	"140"	"1075"	"1113"	"165"	"162"	"14028"	"2"	"2"	"72"	"81"	"890"	"1265"	"704"	"21"	"1589"	"5"	"521"	"59"	"4062"	"807"	"45"	"467"	"1022"	"22"	"477"	"4713"	"785"	"508"	"1113"	"1341"	"375"	"624"	"84"	"11"	"9"	"61"	"594"	"878"	"3526"	"3"	"121"	"9"	"2663"	"676"	"432"	"1885"	"85"	"66"	"32"	"24506"	"953"	"114"	"553"	"21"	"1158"	"1287"	"2026"	"4"	"1155"	"623"	"976"	"846"	"389"	"3617"	"42"	"25"	"608"	"139"	"147"	"1475"	"1740"	"127"	"648"	"128"	"6"	"394"	"545"	"12"	"413"	"474"	"2029"	"161"	"8"	"126"	"98"	"5"	"402"	"61"	"747"	"6"	"18"	"27906"	"25705"	"106"	"126"	"1645"	"2125"	"1364"	"1125"	"164"	"8"	"18"	"1702"	"295"	"17"	"719"	"1300"	"13884"	"11691"	"936"	"877"	"21"	"247"	"2"	"1916"	"147"	"298"	"390"	"860"	"1658"	"223"	"6301"	"363"	"118"	"1051"	"1059"	"5650"	"866"	"22"	"1112"	"903"	"806"	"170"	"4"	"1265"	"495"	"1521"	"4290"	"104"	"336"	"181"	"829"	"224"	"511"	"2328"	"4516"	"2405"	"2804"	"0"	"0"	"3441"	"1457"	"1828"	"305"	"235"	"345"	"63321"	"151"	"303"	"528"	"23"	"115"	"739"	"564"	"790"	"297"	"6218"	"111"	"970"	"2584"	"160"	"51"	"2"	"1466"	"1403"	"298"	"11671"	"1620"	"573"	"398"	"1099"	"73"	"184"	"963"	"7"	"4"	"0"	"0"	"1"	"6"	"1"	"0"	"7218"	"1635"	"3"	"320"	"450"	"1423"	"957"	"26"	"280"	"6"	"239"	"0"	"1"	"1163"	"0"	"1"	"0"	"0"	"3"	"1346"	"226"	"810"	"503"	"1555"	"138"	"3295"	"238"	"800"	"1123"	"541"	"746"	"250"	"13"	"6"	"754"	"623"	"522"	"2247"	"3320"	"4429"	"2104"	"815"	"3118"	"274"	"510"	"367"	"178"	"111"	"76"	"706"	"144"	"121"	"144"	"933"	"1953"	"2308"	"657"	"4204"	"808"	"957"	"243"	"6663"	"5"	"11"	"53"	"90"	"597"	"186"	"927"	"2440"	"157"	"3837"	"359"	"523"	"1204"	"177"	"211"	"128"	"157"	"75"	"156"	"21"	"0"	"0"	"133"	"3806"	"897"	"411"	"1208"	"368"	"94"	"5"	"6"	"5"	"1"	"252"	"166"	"98"	"47"	"264"	"161"	"169"	"134"	"19921"	"73"	"20"	"520"	"403"	"1336"	"586"	"203"	"183"	"205"	"0"	"25"	"575"	"0"	"1783"	"2"	"15417"	"1684"	"0"	"18"	"1389"	"105"	"347"	"500"	"118"	"653"	"331"	"7"	"56"	"1686"	"2"	"318"	"1289"	"8707"	"271"	"608"	"288"	"706"	"1472"	"600"	"457"	"1054"	"649"	"517"	"40"	"4"	"164"	"10864"	"699"	"102"	"384"	"5419"	"306"	"975"	"16"	"50"	"1504"	"9"	"0"	"270"	"0"	"349"	"283"	"1055"	"725"	"102"	"999"	"8"	"1393"	"1210"	"6"	"1"	"559"	"3868"	"0"	"0"	"0"	"114"	"843"	"156"	"444"	"1078"	"8088"	"20"	"0"	"0"	"26"	"0"	"0"	"58"	"275"	"34"	"409"	"6"	"6"	"2594"	"38"	"713"	"357"	"1854"	"1131"	"106"	"714"	"4374"	"7"	"5"	"3916"	"6"	"1204"	"3"	"10"	"2"	"3044"	"131"	"357"	"238"	"2796"	"467"	"773"	"109"	"3"	"41"	"1876"	"4620"	"5556"	"1145"	"50"	"325"	"41"	"6"	"148"	"3"	"1"	"3"	"1004"	"1225"	"9614"	"39"	"222"	"1314"	"164"	"1612"	"570"	"365"	"1"	"3"	"287"	"2"	"3"	"677"	"142"	"226"	"434"	"1264"	"1549"	"75"	"4"	"177"	"321"	"1537"	"10"	"89"	"225"	"1075"	"787"	"4"	"23"	"1793"	"36"	"326"	"97"	"102"	"62"	"1173"	"3145"	"134"	"1773"	"3101"	"5049"	"266"	"4574"	"1480"	"465"	"89"	"190"	"2090"	"32"	"745"	"394"	"151"	"766"	"1156"	"0"	"1738"	"3511"	"3878"	"247"	"9616"	"2134"	"645"	"1030"	"436"	"509"	"161"	"2590"	"82"	"401"	"1691"	"671"	"300"	"2097"	"11518"	"1890"	"533"	"329"	"101"	"590"	"32"	"377"	"396"	"373"	"942"	"274"	"1"	"69"	"1120"	"1006"	"718"	"367"	"160"	"2808"	"4931"	"449"	"301"	"390"	"128"	"409"	"906"	"61"	"567"	"272"	"111"	"15"	"65"	"325"	"100"	"81"	"108"	"5"	"340"	"576"	"1202"	"322"	"515"	"245"	"255"	"1367"	"1267"	"15"	"97"	"1163"	"745"	"53"	"4"	"271"	"3"	"14"	"2153"	"5475"	"71"	"102"	"206"	"17"	"528"	"313"	"703"	"280"	"1359"	"1416"	"248"	"975"	"92"	"1843"	"658"	"0"	"5967"	"95"	"362"	"906"	"283"	"2"	"9"	"1"	"0"	"3"	"4"	"2"	"0"	"0"	"0"	"1"	"4"	"0"	"0"	"2"	"1"	"1228"	"35"	"0"	"80"	"636"	"1"	"388"	"94"	"538"	"256"	"113"	"265"	"377"	"2568"	"670"	"81"	"171"	"9"	"24"	"2"	"56"	"120"	"26"	"4470"	"2149"	"1540"	"1025"	"0"	"823"	"1581"	"607"	"676"	"115"	"168"	"29"	"527"	"573"	"778"	"1874"	"421"	"3427"	"567"	"117"	"5924"	"161"	"1437"	"8706"	"135"	"3"	"276"	"309"	"27"	"994"	"4235"	"693"	"830"	"28"	"3546"	"74"	"1802"	"661"	"234"	"1425"	"767"	"507"	"743"	"171"	"7"	"9"	"229"	"611"	"0"	"7736"	"8641"	"230"	"1047"	"113"	"806"	"359"	"717"	"806"	"190"	"2"	"1"	"221"	"54"	"2139"	"184"	"0"	"0"	"1825"	"207"	"2"	"303"	"232"	"419"	"151"	"30"	"292"	"354"	"1188"	"493"	"168"	"93"	"146"	"979"	"129"	"1168"	"576"	"328"	"837"	"56"	"2337"	"255"	"484"	"77"	"4"	"952"	"884"	"261"	"630"	"967"	"1117"	"370"	"304"	"521"	"1053"	"0"	"802"	"191"	"33"	"880"	"377"	"1049"	"431"	"110"	"166"	"61"	"8"	"677"	"342"	"5331"	"871"	"5067"	"2676"	"108"	"510"	"2336"	"764"	"3202"	"851"	"2562"	"1"	"3656"	"780"	"2696"	"21444"	"253"	"2975"	"87"	"1778"	"230"	"2863"	"3"	"76"	"0"	"24"	"40"	"1267"	"2"	"873"	"205"	"426"	"822"	"54"	"113"	"7"	"109"	"142"	"455"	"260"	"526"	"3695"	"131"	"890"	"1320"	"568"	"813"	"83"	"258"	"50"	"47"	"6524"	"312"	"139"	"7"	"400"	"297"	"524"	"174"	"2076"	"24"	"132"	"1893"	"412"	"9"	"4"	"25"	"8"	"921"	"584"	"994"	"370"	"2049"	"300"	"1034"	"75"	"97"	"198"	"93"	"48"	"189"	"385"	"73"	"359"	"911"	"34"	"75"	"3473"	"203"	"1025"	"472"	"157"	"288"	"498"	"32"	"1075"	"407"	"258"	"525"	"256"	"94"	"18"	"63"	"637"	"298"	"6499"	"262"	"224"	"1138"	"238"	"261"	"97"	"147"	"114"	"1406"	"316"	"1560"	"611"	"477"	"95"	"4617"	"1338"	"153"	"36"	"32"	"221"	"112"	"2"	"14"	"250"	"692"	"401"	"126"	"43"	"906"	"296"	"1615"	"342"	"76"	"2206"	"226"	"182"	"10"	"1411"	"738"	"810"	"1"	"385"	"633"	"749"	"147"	"265"	"771"	"4067"	"132"	"3"	"140"	"136"	"8824"	"4713"	"461"	"885"	"763"	"2274"	"95"	"1437"	"22"	"171"	"578"	"2511"	"1302"	"151"	"293"	"32"	"58"	"12"	"432"	"124"	"2"	"93"	"190"	"12"	"1964"	"2452"	"240"	"4086"	"339"	"2152"	"48"	"225"	"469"	"2093"	"172"	"3"	"117"	"3"	"107"	"471"	"1832"	"3"	"3048"	"3045"	"1472"	"236"	"8"	"0"	"678"	"148"	"1475"	"4"	"60"	"123"	"332"	"1269"	"650"	"6142"	"1105"	"103"	"2105"	"368"	"43"	"125"	"15"	"301"	"163"	"512"	"2"	"222"	"121"	"9"	"702"	"65"	"93"	"1363"	"308"	"2338"	"2152"	"863"	"186"	"485"	"8813"	"583"	"27"	"73"	"2121"	"75"	"1471"	"905"	"358"	"621"	"148"	"15"	"128"	"5"	"35"	"117"	"4578"	"531"	"273"	"207"	"1045"	"1258"	"273"	"571"	"7086"	"105"	"1"	"244"	"1171"	"0"	"10084"	"345"	"645"	"5074"	"5507"	"51"	"2355"	"707"	"122"	"95"	"628"	"21"	"2"	"465"	"238"	"37"	"120"	"759"	"657"	"1179"	"557"	"554"	"295"	"1658"	"0"	"1206"	"971"	"1"	"0"	"1718"	"447"	"499"	"396"	"71"	"630"	"1815"	"3761"	"862"	"296"	"977"	"34"	"1170"	"2112"	"1724"	"198"	"338"	"63"	"1869"	"1292"	"1927"	"440"	"343"	"227"	"428"	"645"	"366"	"301"	"111"	"4314"	"239"	"85"	"123"	"156"	"107"	"5"	"1"	"94"	"497"	"1235"	"4040"	"681"	"210"	"142"	"713"	"1886"	"1055"	"6543"	"28"	"124"	"756"	"6"	"4"	"51"	"1"	"231"	"490"	"57"	"0"	"0"	"4"	"976"	"1692"	"5522"	"4"	"3"	"203"	"1756"	"13"	"128"	"315"	"1024"	"503"	"192"	"832"	"228"	"7"	"814"	"149"	"611"	"138"	"1877"	"948"	"820"	"446"	"2097"	"696"	"501"	"1275"	"18"	"23"	"1124"	"65"	"120"	"1026"	"1118"	"13"	"2143"	"1227"	"428"	"731"	"0"	"405"	"1992"	"139"	"155"	"911"	"240"	"254"	"18"	"494"	"0"	"721"	"2917"	"190"	"64"	"1285"	"2310"	"41"	"168"	"965"	"824"	"6270"	"82"	"1158"	"450"	"4072"	"1"	"9"	"1038"	"15866"	"124"	"5"	"0"	"2"	"121"	"0"	"395"	"6953"	"1216"	"3616"	"120"	"1752"	"2845"	"98"	"478"	"1412"	"14"	"675"	"2"	"17"	"247"	"4511"	"2130"	"331"	"215"	"50"	"2837"	"1214"	"5"	"333"	"0"	"1833"	"95"	"390"	"1274"	"730"	"1952"	"173"	"1009"	"108"	"14"	"64"	"1700"	"6098"	"5911"	"5790"	"772"	"7"	"13658"	"629"	"566"	"562"	"164"	"10034"	"15486"	"4744"	"271"	"6154"	"2096"	"2018"	"10"	"376"	"1241"	"304"	"1769"	"642"	"1995"	"9233"	"168"	"1"	"0"	"3"	"299"	"74"	"635"	"2236"	"28"	"436"	"6"	"177"	"873"	"134"	"1854"	"456"	"160"	"188"	"503"	"1347"	"383"	"50"	"1174"	"63"	"384"	"142"	"294"	"1304"	"1394"	"1"	"2960"	"283"	"614"	"131"	"0"	"373"	"0"	"3511"	"3"	"2"	"481"	"300"	"1212"	"554"	"85"	"870"	"21"	"807"	"5608"	"2229"	"714"	"124"	"0"	"7675"	"391"	"487"	"1320"	"2975"	"3279"	"380"	"303"	"811"	"188"	"6181"	"229"	"1650"	"1686"	"1647"	"469"	"291"	"13455"	"374"	"411"	"6"	"152"	"189"	"485"	"8"	"312"	"37"	"3242"	"2023"	"1283"	"88"	"5124"	"645"	"9"	"32"	"31"	"14"	"7"	"15"	"9"	"396"	"4"	"120"	"2575"	"361"	"1485"	"487"	"289"	"2040"	"314"	"387"	"1008"	"427"	"66"	"190"	"4185"	"16"	"466"	"249"	"1493"	"718"	"17"	"64"	"96"	"434"	"21"	"1421"	"1679"	"45"	"385"	"419"	"153"	"422"	"4"	"42"	"222"	"660"	"3823"	"102"	"2420"	"930"	"458"	"253"	"2435"	"828"	"79"	"1359"	"966"	"886"	"97"	"79"	"236"	"763"	"7"	"421"	"2910"	"186"	"365"	"29"	"184"	"115"	"268"	"986"	"300"	"93"	"234"	"25"	"262"	"494"	"992"	"3289"	"34"	"811"	"1031"	"774"	"1012"	"504"	"165"	"205"	"1105"	"984"	"59"	"1656"	"578"	"214"	"3885"	"1615"	"297"	"4"	"7775"	"11005"	"1115"	"0"	"80"	"141"	"317"	"485"	"1656"	"119"	"147"	"1166"	"140"	"74"	"1856"	"36"	"12"	"302"	"930"	"1249"	"21"	"249"	"133"	"657"	"112"	"141"	"458"	"227"	"0"	"1710"	"2172"	"1598"	"2314"	"201"	"2563"	"396"	"1890"	"119"	"667"	"17"	"64"	"0"	"9"	"0"	"16823"	"454"	"40"	"3018"	"6875"	"2153"	"13631"	"86"	"196"	"3665"	"2112"	"97"	"1367"	"9320"	"459"	"1074"	"250"	"3013"	"713"	"1284"	"2886"	"2120"	"70"	"1816"	"116"	"42592"	"899"	"529"	"1424"	"478"	"1252"	"1771"	"7"	"19"	"7"	"182"	"2497"	"7"	"2523"	"119"	"794"	"0"	"1314"	"978"	"96"	"903"	"21177"	"170"	"2819"	"363"	"471"	"0"	"1"	"3"	"2"	"2"	"589"	"397"	"5"	"15"	"577"	"348"	"1792"	"24"	"34"	"918"	"23"	"491"	"68"	"261"	"1901"	"2"	"1131"	"2738"	"283"	"1142"	"27"	"0"	"11"	"0"	"2465"	"7"	"293"	"219"	"97"	"2319"	"1348"	"299"	"177"	"317"	"1119"	"175"	"79"	"54"	"18556"	"695"	"9"	"487"	"2505"	"1653"	"431"	"1991"	"877"	"492"	"196"	"77"	"531"	"44"	"2394"	"999"	"126"	"6"	"6604"	"303"	"243"	"316"	"107"	"809"	"80"	"175"	"888"	"146"	"3121"	"1117"	"1078"	"624"	"757"	"1"	"468"	"384"	"785"	"66"	"145"	"839"	"396"	"3978"	"1460"	"112"	"32"	"110"	"1342"	"1067"	"79"	"137"	"133"	"177"	"739"	"14076"	"91"	"232"	"2088"	"900"	"21"	"689"	"360"	"12"	"494"	"312"	"267"	"282"	"4818"	"79"	"2043"	"64"	"353"	"81"	"0"	"2"	"807"	"207"	"114"	"108"	"8"	"163"	"61"	"3"	"6"	"617"	"57"	"8"	"3"	"804"	"7"	"60"	"13"	"1"	"5"	"1650"	"1071"	"136"	"579"	"631"	"261"	"429"	"210"	"129"	"299"	"1278"	"334"	"439"	"914"	"45"	"504"	"2269"	"690"	"9"	"3875"	"2"	"112"	"1296"	"0"	"1"	"0"	"553"	"14"	"351"	"383"	"180"	"820"	"446"	"625"	"272"	"438"	"246"	"1106"	"1434"	"66724"	"144"	"61"	"0"	"2657"	"747"	"12412"	"190"	"31"	"9876"	"1515"	"1140"	"141"	"12"	"149"	"24611"	"2352"	"1164"	"32"	"650"	"232"	"2966"	"154"	"6"	"239"	"233"	"2305"	"86"	"593"	"64"	"1000"	"1031"	"322"	"259"	"278"	"153"	"51"	"2606"	"35"	"5934"	"2024"	"220"	"4"	"429"	"193"	"13"	"0"	"7"	"6859"	"217"	"314"	"1297"	"294"	"6"	"14"	"2933"	"109"	"132"	"2"	"1"	"1379"	"3728"	"1496"	"2094"	"990"	"296"	"8"	"4"	"5"	"0"	"3"	"0"	"88"	"131"	"114"	"923"	"52"	"185"	"371"	"34"	"1003"	"15432"	"0"	"7"	"260"	"530"	"13"	"119"	"2"	"383"	"2083"	"0"	"471"	"503"	"53"	"844"	"69"	"1012"	"1"	"125"	"0"	"0"	"1846"	"19337"	"799"	"151"	"297"	"743"	"9"	"460"	"997"	"208"	"1759"	"614"	"632"	"124"	"141"	"326"	"5"	"4"	"8"	"277"	"7"	"1"	"0"	"1"	"537"	"112"	"154"	"220"	"54"	"10"	"5"	"445"	"166"	"383"	"956"	"2888"	"3040"	"66"	"117"	"35"	"1341"	"1907"	"311"	"268"	"689"	"160"	"327"	"1383"	"138"	"340"	"287"	"4062"	"3105"	"255"	"656"	"22"	"209"	"85"	"1143"	"2118"	"197"	"740"	"1033"	"539"	"22"	"164"	"1718"	"100"	"829"	"172"	"351"	"442"	"259"	"147"	"46"	"4"	"2"	"9"	"49"	"402"	"291"	"301"	"259"	"93"	"11"	"101"	"4158"	"104"	"260"	"11"	"279"	"31"	"1604"	"703"	"58"	"568"	"332"	"106"	"649"	"99"	"44"	"857"	"12172"	"207"	"3"	"2197"	"141"	"1"	"415"	"268"	"3713"	"256"	"4"	"690"	"2602"	"955"	"7039"	"894"	"288"	"278"	"1704"	"123"	"440"	"36"	"3528"	"353"	"3870"	"1958"	"37"	"1971"	"722"	"1789"	"1694"	"7877"	"436"	"217"	"2"	"915"	"156"	"271"	"5367"	"236"	"1349"	"2198"	"265"	"274"	"28"	"77"	"1427"	"279"	"18"	"7956"	"134"	"1079"	"4842"	"479"	"233"	"182"	"139"	"1729"	"2028"	"116"	"748"	"915"	"700"	"172"	"1994"	"58"	"277"	"49"	"48"	"180"	"406"	"4830"	"5"	"774"	"7387"	"8"	"102"	"243"	"698"	"1540"	"339"	"486"	"351"	"304"	"1240"	"224"	"2209"	"211"	"1095"	"345"	"14"	"41"	"495"	"2702"	"830"	"4"	"334"	"327"	"1101"	"304"	"242"	"3254"	"230"	"24"	"2258"	"45"	"732"	"1595"	"641"	"5044"	"177"	"119"	"519"	"29"	"474"	"1318"	"5063"	"699"	"1539"	"194"	"6295"	"379"	"288"	"504"	"702"	"1240"	"153"	"8"	"642"	"839"	"1440"	"353"	"270"	"570"	"1725"	"75"	"16"	"18"	"112"	"909"	"1486"	"160"	"182"	"41"	"95"	"12371"	"508"	"150"	"85"	"527"	"77"	"33"	"365"	"4"	"2670"	"312"	"527"	"409"	"0"	"22"	"278"	"1286"	"6"	"2"	"335"	"487"	"1988"	"1444"	"376"	"3097"	"346"	"38"	"182"	"504"	"1222"	"818"	"850"	"94"	"5"	"916"	"12"	"368"	"204"	"749"	"9056"	"610"	"4"	"4"	"2979"	"885"	"159"	"1388"	"2077"	"10512"	"1750"	"737"	"9080"	"1807"	"24818"	"201"	"2"	"6"	"7"	"208"	"7893"	"1289"	"422"	"77"	"395"	"160"	"1166"	"123"	"367"	"312"	"573"	"0"	"478"	"404"	"107"	"3925"	"740"	"0"	"215"	"193"	"579"	"37"	"4497"	"703"	"334"	"1"	"1"	"1622"	"361"	"555"	"1344"	"1649"	"4766"	"759"	"1078"	"269"	"1147"	"198"	"284"	"861"	"101"	"354"	"760"	"2113"	"43"	"325"	"33"	"138"	"3512"	"284"	"385"	"13"	"344"	"1486"	"228"	"492"	"525"	"424"	"845"	"19"	"243"	"7"	"517"	"33924"	"981"	"577"	"45"	"1123"	"763"	"4"	"1970"	"567"	"56"	"255"	"55"	"471"	"0"	"5307"	"412"	"2638"	"375"	"1028"	"748"	"4010"	"543"	"137"	"241"	"499"	"130"	"491"	"586"	"532"	"373"	"130"	"245"	"1833"	"3"	"5189"	"178"	"1746"	"103"	"196"	"5"	"351"	"7"	"153"	"2085"	"741"	"409"	"271"	"1101"	"666"	"3378"	"88"	"49"	"17"	"1071"	"322"	"103"	"233"	"230"	"1878"	"276"	"283"	"105"	"1686"	"259"	"786"	"5312"	"1507"	"974"	"66"	"441"	"348"	"607"	"20"	"465"	"770"	"829"	"676"	"292"	"609"	"21"	"1011"	"104"	"785"	"286"	"60"	"433"	"7"	"37"	"151"	"646"	"687"	"207"	"806"	"252"	"435"	"6"	"2418"	"131"	"2181"	"123"	"764"	"0"	"423"	"312"	"17"	"6804"	"2412"	"651"	"1288"	"1509"	"2930"	"467"	"1713"	"8338"	"3716"	"3693"	"1838"	"3796"	"1433"	"254"	"5822"	"2374"	"570"	"3702"	"1685"	"2662"	"576"	"1390"	"3110"	"3595"	"882"	"760"	"444"	"9658"	"19066"	"1076"	"915"	"1"	"1"	"3"	"706"	"542"	"50676"	"1458"	"1773"	"1508"	"7506"	"646"	"1931"	"1250"	"2"	"84"	"2307"	"12061"	"5957"	"32"	"1217"	"4406"	"624"	"618"	"52"	"954"	"504"	"70"	"5"	"83"	"69"	"0"	"1"	"0"	"3"	"5"	"2"	"0"	"288"	"1701"	"162"	"492"	"3"	"20"	"142"	"3"	"2940"	"2408"	"673"	"1"	"121"	"996"	"28"	"113"	"503"	"227"	"2616"	"0"	"511"	"145"	"12886"	"0"	"300"	"7022"	"7228"	"10220"	"113"	"334"	"1037"	"3039"	"1572"	"1358"	"15564"	"4373"	"1602"	"23"	"1197"	"1200"	"762"	"160"	"719"	"16"	"3189"	"243"	"386"	"482"	"758"	"30"	"65"	"958"	"1478"	"449"	"14317"	"326"	"1376"	"392"	"702"	"18"	"62"	"357"	"360"	"283"	"634"	"158"	"150"	"420"	"0"	"1"	"2182"	"831"	"2282"	"709"	"805"	"235"	"1274"	"1582"	"417"	"3639"	"734"	"377"	"1944"	"407"	"230"	"14"	"11162"	"348"	"2883"	"930"	"804"	"120"	"228"	"606"	"13"	"7"	"1069"	"111"	"3153"	"1073"	"135"	"385"	"4813"	"916"	"149"	"159"	"3996"	"974"	"565"	"30356"	"887"	"727"	"6"	"548"	"489"	"619"	"8152"	"1249"	"139"	"91828"	"465"	"45"	"0"	"799"	"3864"	"277"	"388"	"1114"	"122"	"2040"	"1802"	"431"	"14"	"449"	"3"	"2"	"1"	"8142"	"1320"	"552"	"215"	"1963"	"538"	"344"	"1002"	"1126"	"1741"	"1111"	"32"	"683"	"2322"	"121"	"1348"	"583"	"275"	"693"	"18"	"275"	"2759"	"9008"	"12523"	"3265"	"1004"	"258"	"2501"	"3918"	"2809"	"1939"	"162"	"2231"	"2519"	"7644"	"101"	"647"	"232"	"3039"	"4545"	"104"	"3341"	"2131"	"328"	"473"	"198"	"727"	"141"	"0"	"1153"	"161"	"6"	"700"	"22"	"34"	"2429"	"1451"	"114"	"99"	"1234"	"414"	"347"	"372"	"589"	"420"	"175"	"23"	"364"	"90"	"48"	"1194"	"626"	"7"	"629"	"1291"	"31"	"395"	"688"	"191"	"52"	"475"	"9"	"174"	"5"	"584"	"162"	"2"	"5"	"0"	"5"	"12"	"4"	"128"	"1972"	"1493"	"175"	"64"	"6"	"0"	"0"	"36"	"534"	"736"	"2698"	"944"	"368"	"896"	"249"	"3156"	"2"	"13"	"263"	"454"	"1456"	"288"	"0"	"3801"	"8213"	"2731"	"431"	"1321"	"139"	"753"	"945"	"155"	"60"	"440"	"1131"	"1436"	"182"	"9779"	"150"	"1897"	"335"	"39"	"243"	"92"	"583"	"2425"	"16"	"25"	"617"	"29"	"648"	"1309"	"227"	"328"	"1214"	"132"	"153"	"27"	"203"	"204"	"913"	"2165"	"485"	"347"	"18"	"364"	"178"	"5"	"15"	"787"	"445"	"113"	"4371"	"164"	"88"	"1368"	"423"	"1290"	"261"	"2141"	"1514"	"2"	"1384"	"399"	"9940"	"0"	"0"	"0"	"0"	"0"	"0"	"0"	"0"	"0"	"0"	"0"	"0"	"0"	"0"	"0"	"0"	"0"	"0"	"0"	"0"	"0"	"0"	"0"	"0"	"0"	"0"	"2"	"71"	"2814"	"1302"	"1383"	"3045"	"8142"	"3"	"470"	"2412"	"500"	"688"	"255"	"459"	"4037"	"1954"	"372"	"803"	"187"	"3123"	"610"	"7"	"0"	"0"	"0"	"0"	"0"	"0"	"2260"	"39"	"161"	"531"	"2244"	"663"	"227"	"701"	"475"	"203"	"603"	"10"	"173"	"1562"	"6783"	"10"	"7692"	"67"	"1123"	"386"	"250"	"157"	"46"	"1831"	"176"	"230"	"471"	"76"	"0"	"0"	"9"	"0"	"272"	"1066"	"895"	"130"	"669"	"123"	"1597"	"689"	"387"	"41"	"382"	"672"	"1252"	"1289"	"239"	"21"	"347"	"695"	"214"	"2799"	"4"	"70"	"127"	"2526"	"1597"	"595"	"166"	"2"	"145"	"748"	"223"	"305"	"532"	"480"	"1369"	"1519"	"450"	"3797"	"3492"	"186"	"2459"	"358"	"105"	"420"	"1254"	"603"	"1110"	"2124"	"1363"	"211"	"159"	"206"	"50"	"12"	"61"	"330"	"215"	"176"	"539"	"66"	"11100"	"3244"	"26"	"277"	"158"	"324"	"481"	"11"	"274"	"3184"	"1102"	"0"	"7"	"4"	"0"	"3"	"0"	"0"	"0"	"0"	"1024"	"813"	"8669"	"429"	"3602"	"900"	"450"	"1202"	"296"	"1796"	"416"	"84"	"199"	"0"	"4146"	"2"	"1876"	"36"	"1441"	"150"	"14"	"7516"	"92"	"378"	"373"	"3258"	"1742"	"3066"	"4"	"399"	"536"	"3024"	"3813"	"9"	"9"	"452"	"879"	"917"	"988"	"1917"	"246"	"771"	"1352"	"321"	"8"	"28"	"341"	"98"	"2"	"1728"	"1579"	"1606"	"152"	"231"	"146"	"875"	"1244"	"102"	"2460"	"159"	"89"	"333"	"16419"	"625"	"6475"	"1046"	"1381"	"33"	"129"	"973"	"378"	"2505"	"1103"	"241"	"13"	"2589"	"588"	"220"	"10739"	"256"	"7"	"436"	"41"	"850"	"31"	"4769"	"193"	"1370"	"20111"	"450"	"714"	"7367"	"630"	"197"	"758"	"404"	"5683"	"1988"	"316"	"227"	"163"	"489"	"10618"	"1554"	"3968"	"369"	"1086"	"350"	"12"	"422"	"7239"	"345"	"495"	"4100"	"1745"	"1372"	"1340"	"668"	"329"	"390"	"13859"	"17965"	"1362"	"3147"	"4218"	"2927"	"134"	"13399"	"1149"	"2371"	"835"	"739"	"4315"	"10230"	"81"	"72"	"566"	"12041"	"1840"	"73"	"1"	"5570"	"5848"	"2666"	"295"	"675"	"3522"	"3483"	"499"	"739"	"21"	"1990"	"177"	"1871"	"1153"	"2132"	"9752"	"517"	"6985"	"1992"	"491"	"5738"	"4474"	"1932"	"2082"	"3965"	"823"	"611"	"23"	"1835"	"4"	"883"	"3"	"406"	"616"	"9716"	"743"	"70"	"999"	"2190"	"11917"	"275"	"1842"	"67"	"434"	"2"	"10"	"3746"	"6387"	"22"	"0"	"60"	"428"	"292"	"11"	"6092"	"56"	"498"	"2"	"1"	"9"	"43"	"0"	"0"	"34"	"22"	"97"	"600"	"27"	"26"	"30"	"17"	"18"	"18"	"1804"	"1"	"2"	"3737"	"1"	"961"	"248"	"7"	"5527"	"474"	"1780"	"1824"	"63"	"398"	"75"	"0"	"53"	"344"	"149"	"196"	"1"	"260"	"55"	"12"	"94"	"538"	"116"	"243"	"2077"	"3006"	"654"	"4"	"923"	"355"	"0"	"41"	"18034"	"690"	"224"	"22"	"115"	"2"	"141"	"916"	"21"	"90"	"2339"	"88"	"916"	"176"	"2"	"1"	"5"	"5"	"5990"	"531"	"276"	"2650"	"115"	"167"	"595"	"370"	"744"	"4244"	"5"	"2"	"4"	"2"	"844"	"1616"	"4"	"121"	"79"	"3"	"3"	"0"	"1"	"3251"	"57"	"7"	"2"	"2509"	"83"	"17"	"119"	"147"	"1410"	"5"	"9"	"63"	"454"	"111"	"0"	"77"	"7854"	"798"	"4086"	"1713"	"901"	"80"	"18"	"17"	"5"	"0"	"1"	"0"	"6"	"1"	"5"	"585"	"4"	"46"	"14510"	"519"	"12"	"2"	"1"	"12"	"1"	"7"	"72"	"156"	"259"	"371"	"6"	"208"	"3"	"2"	"15"	"2"	"1765"	"95"	"1695"	"3"	"723"	"3093"	"18"	"5"	"3"	"1"	"0"	"0"	"0"	"3"	"0"	"0"	"0"	"0"	"0"	"0"	"0"	"0"	"0"	"6"	"0"	"32"	"0"	"0"	"0"	"0"	"5"	"1"	"3"	"35"	"956"	"1291"	"372"	"41"	"1134"	"497"	"403"	"11139"	"41"	"10"	"7"	"5504"	"12"	"1753"	"10"	"680"	"4"	"10"	"47780"	"86"	"25"	"4"	"114"	"5567"	"100"	"4"	"23"	"879"	"787"	"9"	"4"	"35"	"98"	"101"	"7813"	"8"	"25"	"278"	"5"	"11506"	"2"	"5"	"1"	"2848"	"14119"	"2995"	"1404"	"257"	"4714"	"1"	"160"	"2012"	"189"	"439"	"13"	"120"	"4705"	"697"	"122"	"36"	"30"	"908"	"159"	"424"	"0"	"279"	"21"	"8763"	"1473"	"921"	"398"	"158"	"120"	"1651"	"352"	"275"	"1621"	"74"	"72"	"187"	"1520"	"4"	"295"	"0"	"4"	"576"	"73"	"445"	"1850"	"170"	"2"	"873"	"3004"	"1"	"1"	"40"	"234"	"422"	"113"	"7"	"139"	"121"	"1426"	"200"	"234"	"7829"	"273"	"973"	"747"	"359"	"686"	"383"	"105"	"175"	"58"	"9018"	"1674"	"316"	"3539"	"994"	"794"	"1824"	"393"	"74"	"104"	"52"	"1242"	"140"	"1261"	"692"	"6215"	"492"	"5318"	"1417"	"291"	"75"	"24"	"454"	"1717"	"6857"	"490"	"107"	"42"	"99"	"3"	"1905"	"118"	"253"	"25"	"189"	"24568"	"1043"	"574"	"4"	"195"	"426"	"41"	"490"	"365"	"173"	"1005"	"3860"	"347"	"414"	"6114"	"13884"	"189"	"222"	"390"	"264"	"0"	"65"	"327"	"3526"	"3764"	"3984"	"48"	"9936"	"1437"	"1003"	"0"	"8688"	"147"	"1225"	"52"	"523"	"52"	"1514"	"199"	"20"	"864"	"4"	"1"	"7826"	"4"	"258"	"2842"	"306"	"1388"	"368"	"12"	"11"	"25"	"1171"	"1561"	"157"	"421"	"27"	"3"	"0"	"1152"	"813"	"6"	"191"	"1378"	"217"	"1879"	"6"	"486"	"1331"	"1074"	"394"	"20389"	"23"	"7535"	"6265"	"193"	"6"	"574"	"112"	"3"	"2"	"7148"	"9800"	"571"	"34"	"5"	"330"	"94"	"2894"	"13929"	"644"	"0"	"4"	"0"	"16"	"636"	"1810"	"24"	"207"	"345"	"276"	"20"	"135"	"82"	"1446"	"2490"	"101"	"0"	"1779"	"1"	"340"	"964"	"88"	"158"	"754"	"1246"	"249"	"593"	"544"	"117"	"6"	"125"	"854"	"100"	"2295"	"2377"	"21"	"3541"	"124"	"57"	"54"	"286"	"3903"	"1492"	"137"	"1088"	"454"	"1451"	"41"	"767"	"34"	"93"	"362"	"1004"	"398"	"27"	"0"	"2883"	"16"	"2013"	"1609"	"62"	"46"	"963"	"5676"	"408"	"559"	"783"	"1"	"0"	"85"	"241"	"2999"	"61"	"223"	"1691"	"3639"	"82"	"476"	"120"	"518"	"3"	"13"	"1168"	"8"	"12"	"33"	"136"	"102"	"215"	"18"	"2"	"40"	"84"	"1"	"8"	"1"	"15"	"20"	"20"	"25"	"460"	"85"	"405"	"4"	"74"	"720"	"129"	"21"	"268"	"26"	"14"	"219"	"4461"	"114"	"107"	"12"	"3"	"4"	"118"	"129"	"616"	"82"	"628"	"6"	"26"	"4"	"3"	"168"	"1305"	"2"	"82"	"145"	"63"	"1283"	"1"	"0"	"1174"	"0"	"286463"	"49033"	"28"	"31528"	"135779"	"0"	"4162"	"0"	"14826"	"543"	"279"	"65002"	"15804"	"119916"	"15871"	"320"	"1622"	"6670"	"1"	"1190"	"1136"	"1015"	"725"	"6"	"245"	"164"	"2330"	"98"	"495"	"4"	"372"	"148"	"459"	"343"	"570"	"433"	"14343"	"383"	"1133"	"1966"	"1663"	"1958"	"2674"	"5"	"237"	"9748"	"75"	"8096"	"0"	"635"	"270"	"99"	"0"	"1432"	"473"	"1654"	"356"	"634"	"25"	"291"	"8922"	"785"	"159"	"2078"	"423"	"531"	"371"	"235"	"1903"	"102"	"98"	"17"	"40"	"362"	"197"	"9"	"12"	"10"	"78"	"1"	"20"	"165"	"3239"	"8"	"5"	"2"	"106"	"5527"	"2010"	"1602"	"974"	"0"	"96"	"263"	"499"	"24395"	"5642"	"1581"	"22083"	"2522"	"26"	"739"	"0"	"1462"	"201"	"1742"	"41"	"122"	"37"	"1470"	"401"	"82"	"83"	"398"	"851"	"921"	"1493"	"3"	"4"	"549"	"96"	"72"	"40"	"9"	"63"	"112"	"0"	"1"	"3"	"10"	"20"	"27"	"142"	"436"	"123"	"71"	"4"	"2"	"472"	"4"	"46"	"4"	"27"	"10"	"935"	"6"	"0"	"48"	"247"	"876"	"452"	"220"	"1008"	"776"	"117"	"13"	"1"	"26"	"1020"	"0"	"9"	"204"	"28"	"23"	"92"	"2"	"11"	"7990"	"86"	"5"	"7"	"156"	"15"	"2"	"8"	"30"	"223"	"559"	"3"	"1734"	"95"	"1083"	"55"	"953"	"411"	"5"	"22"	"350"	"12"	"333"	"8"	"2701"	"178"	"4"	"72"	"501"	"35"	"4"	"2"	"36"	"0"	"6"	"212"	"35"	"0"	"7"	"0"	"2"	"119"	"0"	"51"	"196"	"207"	"11"	"2"	"194"	"10"	"0"	"2247"	"47"	"3"	"2"	"267"	"1"	"726"	"187"	"2"	"14"	"259"	"116"	"28"	"16"	"87"	"2553"	"193"	"63"	"42"	"1"	"6"	"1"	"17"	"57"	"13"	"2"	"127"	"0"	"2"	"1"	"22"	"566"	"8"	"12"	"348"	"62"	"0"	"119"	"10"	"10"	"3"	"7"	"451"	"229"	"175"	"379"	"66"	"5"	"6"	"499"	"0"	"12627"	"53"	"44"	"587"	"768"	"1"	"71"	"14"	"1759"	"196"	"5284"	"69"	"208"	"72"	"1300"	"181"	"41"	"16"	"100"	"90"	"154"	"229"	"62"	"3"	"0"	"411"	"86"	"3"	"186"	"9"	"24"	"109"	"0"	"142"	"2"	"495"	"2"	"1"	"278"	"256"	"5"	"5"	"8"	"312"	"330"	"762"	"64"	"13"	"368"	"184"	"4"	"5"	"806"	"6"	"1"	"0"	"2"	"55"	"135"	"118"	"29"	"104"	"64"	"96"	"212"	"17"	"183"	"2"	"1"	"104"	"4"	"16"	"4"	"19"	"101"	"299"	"3"	"8"	"22"	"5"	"13"	"11"	"16"	"7"	"126"	"0"	"14"	"313"	"14"	"12"	"89"	"1"	"5"	"3"	"44"	"421"	"158"	"238"	"321"	"144"	"71"	"34"	"39"	"591"	"121"	"61"	"5"	"3"	"263"	"364"	"71"	"34"	"41"	"17"	"19"	"44"	"484"	"55"	"0"	"0"	"121"	"0"	"13"	"3"	"13"	"2716"	"625"	"17"	"42"	"919"	"872"	"457"	"17"	"3"	"4"	"0"	"136"	"2762"	"41"	"103"	"405"	"354"	"308"	"285"	"277"	"891"	"225"	"174"	"856"	"1732"	"680"	"189"	"198"	"287"	"2"	"328"	"347"	"70"	"1102"	"671"	"457"	"176"	"15"	"2030"	"974"	"834"	"135"	"42"	"123"	"195"	"814"	"140"	"1998"	"311"	"761"	"1093"	"1312"	"85"	"1435"	"76"	"6441"	"423"	"1935"	"10808"	"1492"	"35"	"75"	"1153"	"1133"	"616"	"5874"	"479"	"1490"	"1016"	"75"	"296"	"1662"	"408"	"3"	"4"	"2"	"16"	"184"	"304"	"188"	"138"	"141"	"5"	"289"	"1"	"2"	"0"	"47"	"65"	"125"	"13"	"867"	"828"	"24"	"52"	"13"	"86"	"1766"	"25"	"1026"	"1"	"393"	"336"	"32"	"49"	"0"	"0"	"2"	"3"	"2"	"0"	"24"	"0"	"0"	"117"	"17"	"10"	"0"	"563"	"6"	"0"	"199"	"0"	"9"	"24"	"3"	"63"	"13"	"68"	"85"	"1"	"1"	"582"	"35"	"0"	"0"	"8"	"14"	"7"	"42"	"0"	"14"	"0"	"0"	"0"	"6"	"3"	"4"	"0"	"5"	"0"	"5"	"4"	"6"	"1"	"0"	"2"	"0"	"10"	"17"	"6"	"0"	"0"	"3"	"7"	"2"	"3"	"4"	"2"	"1"	"0"	"3"	"15"	"12"	"3"	"1"	"3"	"16"	"0"	"1"	"0"	"0"	"12"	"2"	"1"	"1"	"3"	"3"	"0"	"2"	"3"	"9"	"1"	"5"	"6"	"1210"	"133"	"1830"	"40"	"221"	"126"	"6115"	"2"	"2"	"2630"	"1832"	"98"	"110"	"5121"	"133"	"3822"	"992"	"1360"	"2290"	"709"	"167"	"1413"	"63"	"1302"	"1266"	"2562"	"35"	"372"	"168"	"3952"	"1093"	"261"	"80"	"202"	"35"	"117"	"1709"	"1133"	"10824"	"3"	"0"	"10"	"16092"	"86"	"45"	"274"	"437"	"884"	"6"	"4"	"6"	"481"	"402"	"1540"	"398"	"572"	"554"	"20"	"4569"	"130"	"25"	"18"	"592"	"119"	"4506"	"269"	"31"	"838"	"115"	"1451"	"28"	"272"	"734"	"3876"	"287"	"892"	"2432"	"729"	"651"	"600"	"1496"	"62929"	"6742"	"708"	"30"	"659"	"40"	"242"	"399"	"6102"	"922"	"1406"	"6242"	"313"	"581"	"692"	"1368"	"873"	"880"	"1746"	"123"	"2075"	"183"	"427"	"153"	"515"	"187"	"4404"	"79006"	"1885"	"264"	"1470"	"164"	"136"	"9929"	"328"	"13"	"199672"	"1604"	"1374"	"1329"	"896"	"769"	"10696"	"30"	"4736"	"186"	"16"	"204"	"836"	"922"	"62"	"195"	"1154"	"10"	"778"	"2152"	"10810"	"2604"	"248"	"2424"	"988"	"2884"	"11912"	"11795"	"2104"	"8356"	"9568"	"282"	"114"	"3861"	"1077"	"297"	"274"	"7329"	"388"	"793"	"890"	"884"	"1388"	"743"	"4527"	"15"	"1514"	"925"	"763"	"4201"	"201"	"3806"	"2221"	"1353"	"2942"	"4727"	"686"	"1260"	"2210"	"736"	"232"	"385"	"324"	"1735"	"1093"	"585"	"999"	"3580"	"183"	"667"	"270"	"87"	"109"	"1349"	"5620"	"1168"	"2419"	"99"	"98"	"915"	"1734"	"1612"	"375"	"373"	"493"	"2"	"328"	"774"	"1088"	"11"	"2910"	"131"	"929"	"175"	"1269"	"1511"	"1014"	"855"	"3527"	"1909"	"6006"	"513"	"14"	"259"	"747"	"4"	"4"	"4"	"0"	"0"	"5"	"7"	"16"	"8"	"64"	"84"	"73"	"6122"	"232"	"952"	"2279"	"402"	"16335"	"34"	"1000"	"1058"	"4155"	"249"	"6"	"753"	"84"	"1757"	"1788"	"164"	"1"	"54"	"41"	"1812"	"410"	"63"	"597"	"663"	"48"	"228"	"2348"	"513"	"174"	"1506"	"2538"	"298"	"746"	"33"	"590"	"1931"	"2610"	"1335"	"38"	"2079"	"63"	"20"	"784"	"3"	"2"	"150"	"59"	"180"	"83"	"162"	"28"	"3"	"274"	"4044"	"633"	"384"	"868"	"1391"	"2095"	"5509"	"118"	"84"	"5442"	"348"	"170"	"1087"	"799"	"333"	"2236"	"934"	"138"	"213"	"3345"	"23059"	"2"	"424"	"728"	"797"	"334"	"878"	"18"	"71"	"1300"	"0"	"9"	"0"	"1"	"0"	"0"	"4"	"0"	"11"	"1"	"0"	"1"	"4"	"0"	"0"	"2"	"6"	"9"	"1"	"1"	"49"	"2"	"11"	"0"	"29"	"0"	"1217"	"149"	"420"	"136"	"478"	"236"	"549"	"492"	"5"	"1127"	"397"	"100"	"772"	"2033"	"249"	"9"	"886"	"4650"	"165"	"36"	"65"	"357"	"89"	"458"	"241"	"99"	"249"	"235"	"154"	"1630"	"375"	"667"	"543"	"12765"	"960"	"748"	"5061"	"884"	"280"	"392"	"20771"	"302"	"2116"	"1470"	"93"	"1279"	"565"	"17"	"5"	"80"	"175"	"1330"	"0"	"198"	"15"	"4"	"6826"	"552"	"1411"	"552"	"152"	"2248"	"47"	"1189"	"23"	"43"	"1052"	"0"	"2"	"0"	"275"	"121"	"544"	"0"	"5"	"172"	"354"	"238"	"1035"	"155"	"2364"	"269"	"6"	"67"	"0"	"0"	"7"	"2531"	"62"	"949"	"1955"	"5337"	"3677"	"346"	"556"	"173"	"309"	"1"	"0"	"71"	"226"	"1299"	"1744"	"621"	"951"	"722"	"1"	"119"	"5"	"31"	"0"	"336"	"208"	"849"	"332"	"1479"	"3929"	"403"	"1067"	"618"	"930"	"283"	"436"	"715"	"540"	"1875"	"57"	"39"	"1066"	"30"	"219"	"1551"	"110"	"253"	"22"	"304"	"627"	"11355"	"2501"	"1741"	"2707"	"12"	"181"	"768"	"259"	"430"	"415"	"113"	"154"	"198"	"184"	"1497"	"12"	"6"	"12"	"26"	"2"	"0"	"304"	"13"	"188"	"7468"	"751"	"2273"	"1090"	"333"	"1437"	"2315"	"2064"	"489"	"1453"	"0"	"0"	"4"	"3614"	"4890"	"1286"	"1294"	"895"	"287"	"20"	"94"	"2808"	"134"	"1011"	"94"	"24"	"1443"	"1385"	"376"	"309"	"386"	"5"	"668"	"6"	"1004"	"187"	"474"	"1036"	"506"	"327"	"500"	"194"	"3180"	"234"	"220"	"586"	"970"	"1878"	"329"	"248"	"136"	"83"	"215"	"177"	"401"	"217"	"1159"	"252"	"157"	"1644"	"7934"	"224"	"938"	"728"	"4977"	"729"	"14"	"1791"	"12640"	"3966"	"1998"	"14"	"80"	"7517"	"221"	"362"	"1004"	"2296"	"70"	"666"	"1757"	"3973"	"118"	"321"	"360"	"3809"	"38"	"84"	"77"	"50"	"12"	"18"	"201"	"1888"	"3"	"0"	"0"	"38"	"87"	"182"	"365"	"12"	"1604"	"761"	"1631"	"217"	"1891"	"6388"	"102"	"11"	"38"	"4247"	"16"	"8"	"553"	"200"	"15778"	"2435"	"1114"	"36"	"3"	"8"	"46"	"0"	"776"	"1276"	"1135"	"2298"	"479"	"12"	"1059"	"34"	"5894"	"2"	"99"	"73"	"179"	"278"	"75"	"1057"	"127"	"456"	"5"	"1736"	"401"	"1422"	"958"	"0"	"205"	"764"	"2281"	"3002"	"3160"	"9003"	"4081"	"2157"	"1164"	"1596"	"570"	"1789"	"142"	"893"	"3039"	"11981"	"0"	"1"	"115"	"1321"	"212"	"1107"	"2967"	"13832"	"367"	"565"	"59"	"103"	"43"	"172"	"461"	"11624"	"6103"	"8663"	"13223"	"9381"	"5603"	"1507"	"475"	"427"	"135"	"233"	"2"	"0"	"2758"	"7865"	"322"	"3404"	"466"	"59"	"8"	"175"	"0"	"2"	"2"	"2"	"7"	"16"	"835"	"680"	"545"	"285"	"4991"	"1711"	"523"	"537"	"4"	"5"	"893"	"567"	"0"	"18"	"4"	"1106"	"51"	"4"	"41"	"24"	"2001"	"433"	"1787"	"15"	"380"	"588"	"6630"	"252"	"156"	"232"	"206"	"3029"	"2226"	"8152"	"22"	"1215"	"28"	"2831"	"14"	"349"	"69"	"287"	"231"	"1362"	"1490"	"3"	"24"	"485"	"5"	"6302"	"1583"	"14"	"42"	"292"	"40"	"92"	"1379"	"61987"	"98"	"8"	"4"	"26"	"268"	"3121"	"1822"	"1"	"7"	"263"	"1839"	"609"	"86"	"4592"	"88"	"536"	"2107"	"142"	"2747"	"4"	"11"	"4"	"796"	"106"	"295"	"891"	"47"	"263"	"2282"	"1350"	"3"	"43"	"3052"	"6502"	"53"	"253"	"245"	"578"	"1425"	"2047"	"783"	"18"	"987"	"3188"	"726"	"8"	"317"	"1"	"1"	"782"	"182"	"0"	"760"	"1293"	"171"	"2"	"2335"	"145"	"103"	"16"	"70"	"929"	"8"	"252"	"59"	"493"	"249"	"88"	"2"	"154"	"2"	"0"	"104"	"1"	"74"	"88"	"586"	"0"	"3"	"196"	"1085"	"1005"	"2191"	"1593"	"326"	"3317"	"1393"	"69"	"897"	"1093"	"55"	"34"	"246"	"81"	"80"	"22929"	"39"	"13"	"1897"	"1120"	"1438"	"1513"	"1462"	"3693"	"2883"	"2072"	"326"	"177"	"66"	"21"	"8"	"122"	"88"	"702"	"9"	"75"	"202"	"7516"	"12"	"224"	"960"	"828"	"51"	"586"	"611"	"63"	"126"	"30"	"75"	"719"	"92"	"213"	"180"	"348"	"8"	"4"	"153"	"181"	"136"	"396"	"1969"	"1159"	"925"	"284"	"128"	"261"	"11"	"113"	"229"	"873"	"18"	"106"	"319"	"639"	"13016"	"3150"	"0"	"3039"	"1189"	"23"	"102"	"5564"	"0"	"2436"	"1687"	"2681"	"106"	"1953"	"1"	"3"	"0"	"25"	"45"	"15"	"24"	"562"	"0"	"333"	"482"	"276"	"42"	"58"	"1"	"187"	"114"	"129"	"2430"	"7406"	"145"	"1451"	"282"	"48"	"3"	"331"	"2"	"377"	"24"	"546"	"645"	"0"	"228"	"177"	"7"	"13"	"16814"	"649"	"864"	"2589"	"106"	"2"	"1"	"222"	"986"	"16"	"5"	"469"	"121"	"225"	"189"	"3"	"43"	"6"	"55"	"1"	"111"	"112"	"105"	"16"	"3755"	"47"	"2086"	"83"	"46"	"168"	"430"	"12491"	"58"	"115"	"242"	"1033"	"1380"	"48"	"9"	"179"	"375"	"2"	"12"	"37"	"1727"	"2"	"12"	"217"	"908"	"667"	"1094"	"220"	"289"	"39"	"2"	"747"	"732"	"227"	"1996"	"689"	"1956"	"29823"	"6509"	"7219"	"4113"	"1571"	"122"	"4064"	"5468"	"62"	"477"	"374"	"103"	"45"	"1"	"427"	"10"	"13"	"1"	"0"	"389"	"3"	"351"	"0"	"32"	"59"	"46"	"2"	"12"	"94"	"10"	"235"	"20"	"43"	"190"	"128"	"10"	"289"	"67"	"12"	"403"	"29"	"0"	"17"	"32"	"1"	"483"	"579"	"846"	"534"	"2110"	"1680"	"6622"	"0"	"1"	"28"	"59"	"29"	"239"	"30"	"719"	"26"	"273"	"27"	"0"	"98"	"221"	"1"	"1"	"3"	"215"	"58"	"7"	"150"	"14"	"302"	"77"	"101"	"615"	"23"	"25"	"10"	"30"	"42"	"22"	"360"	"20"	"560"	"2936"	"168"	"27"	"20982"	"293"	"1271"	"67"	"888"	"72"	"1"	"3"	"6"	"484"	"964"	"960"	"112"	"16"	"83"	"156"	"7"	"7752"	"421"	"4"	"39"	"45"	"481"	"11"	"183"	"331"	"0"	"3"	"81"	"161"	"33"	"130"	"7"	"58"	"0"	"17"	"29"	"68"	"90"	"4"	"43"	"0"	"82"	"275"	"55658"	"50"	"448"	"3"	"2"	"224"	"176"	"630"	"71"	"386"	"279"	"202"	"0"	"290"	"5"	"170"	"9"	"16"	"1"	"1"	"11"	"25"	"8518"	"195"	"493"	"26"	"3349"	"288"	"14"	"25"	"341"	"248"	"437"	"15"	"10"	"91"	"0"	"77"	"9"	"429"	"8"	"1"	"19"	"9"	"7"	"3023"	"4019"	"1837"	"16"	"2041"	"1594"	"2855"	"231"	"194"	"133"	"21"	"159"	"14877"	"0"	"30"	"350"	"110"	"461"	"214"	"1680"	"2191"	"1377"	"2148"	"1653"	"4"	"9"	"0"	"0"	"0"	"2"	"1"	"0"	"8"	"11"	"542"	"1495"	"4957"	"84"	"5"	"360"	"632"	"283"	"119"	"85"	"122"	"542"	"6"	"0"	"1"	"1584"	"90"	"0"	"1059"	"885"	"1258"	"942"	"75"	"686"	"4650"	"8"	"6"	"1226"	"1"	"518"	"13"	"97"	"239"	"43"	"48"	"42"	"35"	"47"	"14"	"1"	"14"	"38"	"54"	"36"	"397"	"39"	"16"	"113"	"52"	"24"	"239"	"80"	"4530"	"1132"	"4268"	"715"	"200"	"653"	"6"	"0"	"14"	"43"	"37"	"2"	"5"	"90"	"39"	"2"	"91"	"12659"	"9"	"489"	"1534"	"236"	"2956"	"587"	"21"	"147"	"748"	"616"	"12"	"169"	"1901"	"708"	"315"	"188"	"425"	"1450"	"303"	"406"	"233"	"547"	"1059"	"954"	"188"	"2049"	"804"	"210"	"7272"	"472"	"403"	"354"	"252"	"958"	"321"	"46"	"15"	"4"	"806"	"525"	"214"	"9"	"603"	"24937"	"1231"	"6"	"45"	"6"	"1"	"5"	"121"	"5"	"11608"	"35"	"83"	"292"	"319"	"270"	"264"	"2084"	"584"	"1757"	"1346"	"1055"	"3308"	"52"	"8"	"551"	"712"	"59"	"111"	"39"	"32"	"2808"	"136"	"271"	"244"	"179"	"1629"	"985"	"1534"	"297"	"1245"	"2"	"3616"	"7"	"3"	"282"	"2886"	"400"	"2"	"1335"	"632"	"2893"	"2"	"1"	"64"	"9"	"1"	"248"	"359"	"1"	"222"	"318"	"790"	"326"	"6"	"1305"	"117"	"3525"	"1562"	"1131"	"59"	"623"	"1401"	"146"	"474"	"3451"	"245"	"63"	"928"	"536"	"338"	"686"	"85"	"551"	"237"	"67"	"66"	"46"	"602"	"8"	"16"	"1261"	"126"	"931"	"2"	"1048"	"2601"	"478"	"203"	"9"	"0"	"88"	"334"	"1140"	"894"	"9972"	"323"	"267"	"477"	"138"	"104"	"43"	"157"	"31"	"195"	"4619"	"141"	"7"	"543"	"68"	"447"	"1093"	"1071"	"253"	"123"	"204"	"70"	"1845"	"2"	"0"	"6"	"642"	"1907"	"375"	"122"	"573"	"590"	"2134"	"2450"	"1"	"351"	"219"	"562"	"912"	"29"	"24"	"289"	"4438"	"975"	"1716"	"226"	"495"	"1652"	"659"	"383"	"438"	"1261"	"14"	"25"	"6060"	"1411"	"1123"	"757"	"252"	"107"	"4113"	"215"	"410"	"874"	"477"	"208"	"305"	"1337"	"212"	"20667"	"182"	"902"	"1464"	"355"	"11"	"8300"	"2512"	"693"	"3728"	"15"	"281"	"2383"	"129"	"586"	"143"	"265"	"1082"	"7"	"1339"	"1348"	"196"	"5"	"229"	"233"	"286"	"434"	"23"	"230"	"281"	"229"	"12"	"350"	"1830"	"618"	"602"	"166"	"250"	"492"	"647"	"52"	"26"	"201"	"74"	"474"	"536"	"178"	"37"	"984"	"63"	"127"	"1918"	"357"	"990"	"429"	"314"	"1999"	"95"	"10"	"242"	"843"	"916"	"208"	"57"	"593"	"4"	"90"	"473"	"865"	"1970"	"82"	"1742"	"1004"	"1750"	"1698"	"264"	"53"	"1373"	"569"	"362"	"1222"	"5"	"766"	"1386"	"223"	"159"	"1669"	"28"	"236"	"922"	"100"	"564"	"1094"	"293"	"1561"	"6054"	"952"	"432"	"309"	"50"	"252"	"199"	"115"	"535"	"3940"	"1097"	"365"	"3937"	"6"	"1137"	"616"	"199"	"0"	"4"	"68"	"84"	"314"	"183"	"337"	"1518"	"2"	"20"	"651"	"84"	"217"	"256"	"211"	"0"	"779"	"96"	"667"	"269"	"2353"	"1524"	"4407"	"1695"	"545"	"265"	"15557"	"656"	"19"	"218"	"1439"	"396"	"426"	"868"	"337"	"113"	"616"	"961"	"245"	"0"	"2150"	"3196"	"171"	"49"	"834"	"5"	"13"	"3"	"2785"	"39"	"674"	"417"	"1726"	"59734"	"22226"	"1520"	"105"	"3"	"60"	"6308"	"168"	"1140"	"65"	"1665"	"564"	"692"	"247"	"1620"	"0"	"670"	"643"	"145"	"260"	"1644"	"288"	"1679"	"4217"	"265"	"4145"	"1637"	"4240"	"256"	"241"	"737"	"1977"	"1989"	"519"	"1"	"78"	"1049"	"36"	"731"	"165"	"4129"	"1117"	"847"	"3692"	"320"	"206"	"207"	"494"	"334"	"384"	"112"	"3495"	"634"	"194"	"317"	"563"	"69"	"204"	"422"	"58"	"2"	"0"	"2091"	"73"	"1229"	"323"	"245"	"3428"	"426"	"2"	"3221"	"165"	"88"	"299"	"831"	"1338"	"0"	"270"	"112"	"243"	"145"	"55"	"274"	"648"	"333"	"168"	"181"	"140"	"354"	"290"	"511"	"348"	"251"	"197"	"5"	"338"	"1177"	"1883"	"34"	"5"	"103"	"764"	"117"	"2891"	"61"	"3641"	"182"	"588"	"104"	"923"	"3367"	"1610"	"900"	"5654"	"1655"	"629"	"5"	"73"	"58"	"33"	"283"	"122"	"3"	"0"	"1"	"7"	"109"	"55"	"8"	"1319"	"19"	"65"	"58"	"15"	"1"	"3"	"0"	"2"	"4"	"3"	"71"	"4"	"0"	"1345"	"92"	"54"	"0"	"1644"	"275"	"6"	"7"	"2"	"123"	"0"	"251"	"60"	"5806"	"2"	"17"	"11"	"106"	"2"	"350"	"261"	"7"	"7"	"0"	"199"	"33"	"79"	"42"	"63"	"6"	"9"	"173"	"205"	"879"	"24"	"200"	"107"	"18"	"97"	"10"	"156"	"19"	"97"	"7"	"51"	"2"	"2"	"118"	"15"	"460"	"41"	"16"	"30"	"40"	"90"	"0"	"122"	"67"	"81"	"3"	"3"	"10"	"5179"	"11229"	"10"	"0"	"4427"	"7269"	"2134"	"228"	"1019"	"299"	"1051"	"189"	"180"	"554"	"83"	"52"	"7"	"6"	"4"	"34"	"17"	"140"	"11"	"76"	"158"	"32"	"28"	"202"	"31"	"3"	"0"	"108"	"2348"	"134"	"59"	"19"	"0"	"1"	"2"	"18"	"57"	"33"	"4"	"1395"	"458"	"75"	"40"	"261"	"17"	"145"	"551"	"217"	"799"	"1932"	"47"	"77"	"28"	"124"	"1609"	"4"	"0"	"24"	"25"	"112"	"45"	"124"	"604"	"181"	"173"	"7"	"19"	"1108"	"167"	"41"	"4"	"4"	"1025"	"164"	"2"	"7"	"0"	"91"	"4355"	"617"	"1694"	"56"	"5"	"1109"	"1909"	"151"	"160"	"371"	"34"	"440"	"0"	"6"	"26"	"233"	"25"	"7"	"4"	"1"	"522"	"16"	"0"	"2"	"3"	"0"	"252"	"233"	"624"	"399"	"22"	"15"	"24"	"13"	"37"	"7"	"13"	"947"	"16"	"3228"	"572"	"1927"	"2213"	"904"	"113"	"22"	"1726"	"3"	"4"	"972"	"135"	"26"	"2157"	"528"	"2907"	"31"	"98"	"128"	"2996"	"624"	"0"	"1258"	"365"	"2475"	"79"	"910"	"14"	"200"	"1122"	"178"	"12"	"771"	"353"	"161"	"717"	"530"	"107"	"107"	"219"	"5445"	"1067"	"1017"	"331"	"7"	"281"	"17"	"34"	"127"	"25"	"6"	"57"	"0"	"23"	"3"	"2162"	"5"	"313"	"332"	"61"	"7297"	"0"	"95"	"2880"	"10434"	"425"	"104"	"1367"	"436"	"275"	"6"	"1292"	"136"	"51"	"39"	"62"	"252"	"188"	"11"	"16"	"21"	"349"	"6"	"76"	"955"	"33"	"147"	"11"	"42"	"4"	"2"	"5166"	"189"	"10"	"0"	"6"	"7"	"17"	"0"	"69"	"39"	"17"	"75"	"10"	"27"	"4"	"44"	"6"	"11"	"111"	"64"	"0"	"3"	"3"	"2"	"1083"	"65"	"29"	"1154"	"336"	"7"	"86"	"3"	"85"	"9"	"46"	"49"	"543"	"27"	"8"	"40"	"22"	"74"	"168"	"17"	"54"	"2"	"26"	"6"	"177"	"2"	"3"	"299"	"331"	"2"	"24"	"16"	"5"	"16"	"420"	"20"	"68"	"3"	"35"	"3"	"36"	"52"	"0"	"132"	"95"	"21"	"13"	"66"	"3"	"9"	"157"	"27"	"3"	"0"	"0"	"29"	"10"	"3"	"8"	"40808"	"5415"	"2255"	"2376"	"1128"	"4778"	"1389"	"5"	"5"	"44"	"488"	"619"	"0"	"51"	"158"	"0"	"33"	"261"	"2"	"10"	"343"	"46"	"42"	"100"	"2"	"31"	"24"	"50"	"3"	"819"	"312"	"0"	"0"	"4"	"0"	"46"	"12"	"4"	"5"	"165"	"191"	"15"	"230"	"4644"	"1811"	"92"	"898"	"15"	"37"	"19"	"423"	"69"	"10"	"1"	"8"	"0"	"7"	"1252"	"1016"	"46"	"0"	"101"	"4"	"2"	"714"	"5380"	"78"	"54"	"70"	"273"	"7"	"6"	"13"	"3"	"23"	"4"	"274"	"4562"	"430"	"71873"	"6"	"1"	"87"	"5"	"19"	"20"	"81"	"21"	"78"	"317"	"3256"	"23"	"65"	"61"	"822"	"0"	"39"	"47"	"10"	"7"	"6"	"63"	"28"	"30"	"60"	"2"	"134"	"952"	"16"	"93"	"151"	"30"	"15"	"72"	"11"	"114"	"1174"	"188"	"311"	"195"	"662"	"1377"	"5"	"31"	"12"	"41"	"1"	"8"	"44"	"360"	"0"	"1066"	"146"	"20"	"18"	"79"	"7"	"1056"	"50"	"11"	"16"	"15"	"32"	"2"	"52"	"20"	"7"	"79"	"6"	"61"	"25"	"23"	"1"	"31"	"47"	"164"	"0"	"26"	"168"	"0"	"5"	"1165"	"2713"	"144"	"0"	"4"	"103"	"14"	"0"	"37"	"25"	"1"	"2"	"27"	"3"	"27"	"8"	"16"	"22"	"26"	"35"	"0"	"47"	"4"	"22"	"0"	"27"	"0"	"1"	"4"	"54"	"6"	"8"	"3734"	"1167"	"0"	"281"	"0"	"0"	"20"	"15"	"10"	"0"	"9"	"4"	"731"	"1405"	"8"	"137"	"3"	"47"	"1384"	"3"	"25"	"8"	"26"	"90"	"0"	"8"	"5"	"7"	"41"	"2"	"2"	"1830"	"7"	"6"	"40"	"26"	"20"	"1950"	"6"	"18"	"3191"	"2737"	"1275"	"780"	"216"	"4"	"16"	"116"	"21"	"33"	"29"	"0"	"0"	"274"	"35"	"0"	"16"	"3"	"28"	"6"	"3"	"23"	"24"	"221"	"863"	"9"	"12"	"16"	"122"	"69"	"103"	"324"	"2"	"64"	"17141"	"173"	"65"	"1409"	"21"	"15"	"23"	"498"	"0"	"81"	"34"	"4"	"38"	"36"	"129"	"50"	"4"	"186"	"8"	"1"	"0"	"31"	"1"	"0"	"6"	"0"	"14"	"25"	"4"	"3"	"20"	"18"	"3297"	"56"	"77"	"20"	"136"	"2"	"1453"	"19"	"35"	"4"	"29"	"19"	"1527"	"445"	"27"	"45"	"83"	"205"	"2"	"1227"	"10"	"2"	"915"	"6"	"1"	"4"	"0"	"54"	"0"	"5"	"64"	"87"	"22"	"38"	"34"	"2"	"4"	"50"	"17"	"39"	"1"	"33"	"1"	"6"	"6"	"20"	"0"	"10"	"2"	"0"	"916"	"16"	"749"	"1387"	"638"	"56"	"877"	"178"	"893"	"35"	"149"	"268"	"872"	"2130"	"276"	"1640"	"4"	"1"	"1"	"31"	"1"	"25"	"2"	"7"	"48"	"16"	"12"	"72"	"43"	"131"	"9"	"220"	"1748"	"3418"	"17783"	"254"	"117"	"2269"	"708"	"1394"	"645"	"935"	"272"	"1151"	"961"	"0"	"415"	"32458"	"546"	"5"	"3"	"7"	"2"	"7"	"21"	"127"	"8"	"16"	"0"	"16"	"42"	"2"	"55"	"1"	"3"	"3"	"4"	"1"	"6"	"6"	"7"	"155"	"651"	"0"	"37"	"52"	"16"	"5"	"52"	"228"	"94"	"4703"	"18"	"120"	"9"	"10"	"110"	"77"	"16"	"44"	"1"	"1"	"142"	"6"	"15"	"51"	"13"	"11"	"21"	"67"	"11"	"4"	"36"	"639"	"55"	"578"	"13"	"22"	"84"	"38"	"0"	"2"	"82"	"40"	"35"	"26"	"10"	"4"	"60"	"3457"	"1"	"13"	"17"	"6"	"15"	"11"	"19"	"5"	"12"	"8"	"6"	"28"	"3"	"71"	"361"	"18"	"0"	"0"	"1"	"9874"	"8"	"19"	"0"	"13"	"34"	"3567"	"5"	"8"	"7"	"2991"	"3404"	"0"	"5"	"34"	"22"	"33"	"47"	"2"	"21"	"34"	"168"	"1"	"18"	"1160"	"2295"	"2"	"961"	"15"	"1"	"12"	"26"	"48"	"32"	"50"	"18"	"6"	"68"	"388"	"429"	"513"	"7"	"238"	"65"	"8"	"25"	"10"	"11"	"124"	"49"	"1"	"5"	"0"	"158"	"88"	"22"	"205"	"1"	"559"	"15"	"266"	"423"	"1226"	"223"	"3"	"0"	"13"	"11"	"7"	"2"	"9"	"705"	"1211"	"312"	"2519"	"1"	"5"	"14"	"35"	"13"	"0"	"5"	"8"	"2"	"23"	"11"	"4"	"0"	"2"	"2"	"10"	"1461"	"1"	"1"	"4"	"19"	"10"	"1"	"1"	"13"	"3"	"9"	"7"	"12"	"2"	"2"	"0"	"17"	"14"	"20"	"2"	"4"	"64"	"10"	"71"	"43"	"15"	"4"	"7"	"40"	"8"	"28"	"6"	"14"	"2"	"4"	"4"	"8"	"95"	"4"	"5"	"108"	"32"	"1"	"1"	"3"	"31"	"2"	"5"	"5"	"76"	"35"	"2"	"1"	"10"	"6"	"8"	"7"	"1"	"7"	"23"	"8"	"1"	"3"	"34"	"60"	"95"	"7"	"6"	"0"	"6"	"5"	"11"	"126"	"0"	"22"	"0"	"4"	"5269"	"0"	"2"	"4"	"8"	"1"	"2"	"6"	"4"	"1"	"0"	"12"	"2"	"153"	"0"	"9"	"4"	"41"	"5"	"53"	"13"	"14"	"18"	"4"	"67"	"50"	"68"	"55"	"10"	"2"	"6"	"28"	"1"	"39"	"5"	"1"	"10"	"6"	"4"	"57"	"10"	"435"	"1718"	"1307"	"98"	"6"	"14"	"41"	"9"	"0"	"2"	"12"	"46"	"1"	"29"	"3"	"0"	"11"	"0"	"1"	"99"	"13"	"8"	"62"	"4"	"3"	"4"	"4"	"3"	"5"	"1"	"71"	"13"	"20"	"1"	"1"	"40"	"4"	"10"	"13"	"4"	"47"	"29"	"5"	"19"	"2"	"3"	"32"	"2"	"3"	"8"	"0"	"16"	"57"	"4"	"5"	"0"	"1"	"1"	"0"	"9"	"62"	"4"	"0"	"1"	"3"	"4"	"1"	"1"	"3"	"0"	"28"	"65"	"29"	"22"	"9"	"2"	"4"	"6"	"7"	"66"	"3"	"0"	"5"	"0"	"4"	"4"	"0"	"22"	"48"	"2"	"1"	"28"	"30"	"51"	"12"	"14"	"34"	"20"	"33"	"14"	"130"	"25"	"2"	"1"	"20"	"2"	"0"	"11"	"6"	"1"	"12"	"6"	"46"	"12"	"23"	"17"	"14"	"2"	"26"	"5"	"20"	"9"	"50"	"2"	"3"	"0"	"7"	"4"	"12"	"5"	"14"	"0"	"2"	"4"	"3"	"4"	"25"	"22"	"1"	"0"	"2"	"5"	"5"	"10"	"4"	"7"	"3400"	"16"	"14"	"12"	"4"	"3"	"2"	"4"	"20"	"37"	"0"	"50"	"44"	"2"	"5"	"1"	"1"	"19"	"7"	"1"	"76"	"18"	"873"	"0"	"8"	"22"	"0"	"8"	"21"	"3"	"146"	"583"	"0"	"143"	"17"	"8"	"45"	"5"	"35"	"1"	"0"	"0"	"9"	"3"	"2135"	"10034"	"12"	"15"	"4"	"6"	"1"	"6"	"3515"	"8"	"1882"	"22"	"3"	"79"	"35"	"194"	"1"	"10"	"3"	"0"	"7"	"3929"	"18"	"91"	"0"	"2"	"0"	"4"	"2"	"9"	"1"	"41"	"6"	"2"	"1"	"10"	"13"	"2"	"2"	"12"	"11"	"8"	"193"	"12"	"17"	"1"	"13"	"12"	"54"	"4"	"9"	"7"	"9"	"0"	"11"	"896"	"5169"	"2"	"63"	"9"	"5"	"35"	"5"	"3"	"1"	"709"	"10391"	"2"	"50"	"18"	"43"	"196"	"21"	"105"	"57"	"57"	"222"	"999"	"0"	"605"	"18"	"12"	"5"	"317"	"103"	"4"	"142"	"2"	"7"	"35"	"0"	"12"	"0"	"0"	"37"	"207"	"30"	"3"	"1"	"7"	"2"	"32"	"1"	"0"	"29"	"3"	"1"	"120"	"6"	"3"	"9"	"2"	"13"	"21"	"22"	"24"	"7"	"2"	"0"	"1"	"7"	"7"	"7"	"834"	"36"	"4"	"8"	"4"	"0"	"0"	"16"	"41"	"44"	"7"	"34"	"9"	"11"	"6"	"2"	"34"	"36"	"81"	"19"	"2"	"22"	"3"	"6"	"7"	"21"	"6"	"61"	"57"	"928"	"1"	"28"	"10"	"7"	"12"	"5"	"3"	"0"	"1"	"13"	"8"	"18"	"9"	"2"	"12"	"6"	"35"	"30"	"2"	"1"	"96"	"25"	"4"	"7"	"4"	"2"	"3"	"97"	"22"	"33"	"11"	"2"	"20"	"3"	"4"	"0"	"0"	"1150"	"4"	"0"	"0"	"29"	"5"	"6"	"1"	"1728"	"399"	"57"	"6"	"1"	"0"	"19"	"3"	"2"	"2"	"15"	"30"	"15"	"20"	"60"	"6"	"10"	"0"	"103"	"1"	"0"	"4"	"62"	"20"	"2"	"297"	"937"	"42"	"24"	"0"	"2"	"899"	"26"	"66"	"5"	"23"	"0"	"2"	"18"	"169"	"37"	"245"	"30"	"2246"	"11"	"220"	"1616"	"9"	"7"	"84"	"61"	"4"	"37"	"4"	"2"	"38"	"197"	"1"	"6"	"39"	"85"	"4"	"0"	"3"	"2"	"0"	"9"	"2"	"29"	"0"	"22"	"53"	"778"	"6830"	"4146"	"2"	"3"	"1936"	"30"	"5"	"653"	"1133"	"22"	"88"	"47"	"101"	"7"	"18"	"119"	"30"	"487"	"53"	"93"	"1"	"2"	"1591"	"588"	"1851"	"557"	"35"	"860"	"6"	"2192"	"5"	"16"	"897"	"775"	"0"	"231"	"2493"	"3"	"9"	"9"	"38"	"447"	"10195"	"17"	"20"	"129"	"9"	"122"	"528"	"677"	"1"	"0"	"5"	"1440"	"1980"	"484"	"2357"	"2"	"1"	"1"	"419"	"71"	"85"	"2"	"16"	"13"	"6"	"33"	"21"	"6"	"51909"	"6"	"6"	"16"	"8"	"44"	"21"	"44"	"25"	"57"	"24"	"14"	"9"	"22"	"9"	"25"	"6"	"13"	"4"	"4"	"0"	"8"	"7"	"11"	"0"	"4"	"18"	"12"	"8"	"186"	"1"	"33"	"11"	"63"	"7"	"7"	"2"	"586"	"275"	"422"	"499"	"719"	"337"	"1151"	"506"	"486"	"0"	"46"	"10"	"1"	"7"	"34"	"3"	"18"	"30"	"26"	"2"	"6"	"12"	"30"	"18"	"3"	"22"	"16"	"10293"	"11"	"159"	"7"	"2"	"11"	"70"	"29"	"0"	"12"	"132"	"545"	"95"	"1042"	"13448"	"1420"	"712"	"98"	"65"	"151"	"186"	"5"	"23"	"19"	"9"	"110"	"3"	"0"	"2"	"1"	"6"	"17"	"22"	"6"	"12"	"59"	"3"	"53"	"56"	"24"	"2"	"1"	"170"	"8"	"93"	"3079"	"327"	"1671"	"7"	"4"	"10"	"228"	"14"	"27"	"9"	"17"	"17"	"0"	"5"	"6"	"5"	"3"	"149"	"28"	"4"	"18"	"8"	"126"	"9"	"26"	"62"	"34"	"10"	"31"	"5"	"1"	"3"	"1"	"4"	"69"	"1024"	"3"	"0"	"4"	"31"	"0"	"8"	"5"	"2"	"14"	"3"	"31"	"0"	"3"	"78"	"4"	"21"	"45"	"56"	"0"	"9"	"7"	"12"	"38"	"3"	"43"	"0"	"6"	"3"	"1"	"3"	"19"	"10"	"43"	"2"	"9"	"7"	"3"	"6"	"83"	"2"	"0"	"3"	"7"	"9"	"2"	"1021"	"1"	"6"	"32"	"2"	"10"	"2"	"0"	"0"	"1"	"2"	"5"	"3"	"20"	"11"	"5"	"38"	"20"	"5"	"3"	"4"	"60"	"22"	"33"	"7"	"39"	"24"	"6"	"1"	"10"	"7"	"2"	"1"	"0"	"26"	"2"	"97"	"6"	"45"	"4"	"16"	"38"	"10"	"1"	"1"	"2"	"1"	"11"	"12"	"37"	"18"	"22"	"267"	"18"	"4"	"0"	"0"	"9"	"5"	"0"	"5"	"4"	"0"	"0"	"0"	"19"	"288"	"506"	"2400"	"11"	"1"	"6"	"7"	"11"	"4"	"9"	"11"	"0"	"8"	"2"	"2"	"34"	"2"	"13"	"5"	"5"	"3"	"4"	"3"	"28"	"1"	"3"	"12"	"3"	"3"	"16"	"0"	"3"	"2"	"10"	"0"	"0"	"65"	"1"	"2"	"26"	"169"	"7"	"3"	"0"	"27"	"11"	"35"	"11"	"1"	"17"	"61"	"14"	"28"	"5"	"6"	"133"	"80"	"23"	"21"	"39"	"1"	"2"	"39"	"64"	"2"	"1"	"7"	"4"	"6"	"0"	"6"	"0"	"0"	"1672"	"6441"	"0"	"0"	"6"	"2"	"2"	"5"	"0"	"2"	"1"	"4"	"1"	"1"	"1"	"1"	"7"	"5"	"2"	"11"	"14"	"0"	"9"	"4"	"1"	"0"	"0"	"1"	"130"	"4"	"3"	"3"	"3594"	"1"	"55"	"35"	"1"	"2"	"1"	"27"	"14"	"0"	"1"	"0"	"104"	"0"	"1"	"5"	"3"	"21"	"1"	"0"	"0"	"25"	"0"	"0"	"0"	"0"	"0"	"2"	"3"	"1"	"2"	"0"	"60"	"5"	"15"	"1"	"2"	"1"	"4"	"21"	"0"	"2"	"0"	"0"	"2"	"10"	"0"	"39"	"8"	"4"	"2"	"28"	"1"	"2"	"1"	"4"	"3"	"5"	"7"	"40"	"28"	"6"	"20"	"7"	"4"	"3"	"0"	"12"	"213"	"14"	"14"	"122"	"16"	"30"	"3"	"4"	"4"	"8"	"45"	"12"	"4"	"0"	"20"	"2"	"11"	"6"	"3"	"19"	"8"	"13"	"22"	"42"	"7"	"12"	"2"	"2"	"9"	"5"	"5"	"5"	"12"	"1"	"4"	"11"	"2"	"2"	"2"	"11"	"4"	"23"	"5"	"1"	"448"	"12"	"4"	"0"	"0"	"1"	"2"	"1"	"1"	"3"	"13"	"18"	"6"	"4"	"1"	"2"	"0"	"23"	"14"	"87"	"2"	"0"	"0"	"0"	"4"	"0"	"1"	"8"	"0"	"0"	"0"	"29"	"10"	"1"	"1"	"0"	"3"	"0"	"0"	"1"	"3"	"3"	"8"	"0"	"13"	"0"	"9"	"5"	"3"	"63"	"138"	"38"	"3"	"2"	"1"	"3"	"5"	"13"	"2"	"9"	"0"	"9"	"1"	"0"	"0"	"8"	"7"	"3"	"0"	"6"	"4"	"12"	"23"	"8"	"0"	"1"	"7"	"11"	"14"	"75"	"5"	"9"	"9"	"0"	"1"	"3"	"9646"	"285"	"7"	"12"	"4"	"3"	"3"	"0"	"1"	"6"	"0"	"5"	"6"	"2"	"10"	"3"	"1"	"16"	"24"	"4"	"0"	"0"	"0"	"1"	"7"	"0"	"0"	"1"	"12"	"2"	"0"	"2"	"27"	"3"	"1"	"6"	"1"	"0"	"52"	"3"	"0"	"1"	"8"	"3"	"4"	"0"	"3"	"2"	"2"	"2"	"0"	"0"	"0"	"21"	"0"	"11"	"3"	"3"	"3"	"0"	"10"	"4"	"2"	"51"	"9"	"9"	"0"	"1"	"0"	"15"	"77"	"7"	"1620"	"2236"	"1898"	"3575"	"82"	"94"	"400"	"834"	"3037"	"562"	"1286"	"483"	"3654"	"1589"	"1632"	"1323"	"1390"	"19477"	"3471"	"1633"	"5"	"40"	"9378"	"0"	"0"	"0"	"47"	"0"	"41"	"0"	"0"	"0"	"1"	"109"	"608"	"410"	"357"	"1671"	"1172"	"5248"	"0"	"9"	"7"	"0"	"9"	"28"	"0"	"3"	"1"	"4"	"72"	"0"	"0"	"3"	"0"	"39"	"53"	"0"	"177"	"24"	"24"	"48"	"7"	"39"	"1"	"7"	"24"	"20"	"174"	"1"	"87"	"47"	"10"	"1"	"0"	"5"	"7"	"7"	"4"	"40"	"2"	"866"	"1191"	"2465"	"205"	"0"	"13"	"207"	"0"	"0"	"25"	"1"	"0"	"7"	"29"	"0"	"0"	"4"	"1"	"2"	"39"	"10"	"0"	"0"	"227"	"4"	"1"	"0"	"22"	"0"	"4"	"10"	"0"	"0"	"7"	"36"	"9"	"23"	"10"	"0"	"22"	"19"	"9"	"0"	"21"	"27"	"10"	"1"	"0"	"1"	"28"	"2"	"5"	"0"	"23"	"30"	"24"	"2"	"14"	"7"	"13"	"21"	"1"	"35"	"24"	"7"	"1"	"1"	"4"	"98"	"6"	"93"	"20"	"28"	"40"	"21"	"7"	"0"	"3"	"422"	"1"	"0"	"8"	"3"	"4"	"10"	"10"	"29"	"21"	"25"	"4"	"8"	"0"	"2"	"4"	"23"	"0"	"2"	"17"	"47"	"6"	"3"	"31"	"67"	"8"	"62"	"13"	"14"	"34"	"30"	"34"	"52"	"4"	"13"	"2"	"13"	"16"	"10"	"18"	"16"	"15"	"95"	"15"	"52"	"22"	"15"	"19"	"13"	"8"	"15"	"25"	"5"	"15"	"0"	"18"	"0"	"2"	"2"	"85"	"83"	"1"	"515"	"278"	"10"	"45"	"20"	"5"	"5"	"11"	"13"	"2"	"46"	"166"	"0"	"13"	"0"	"6"	"60"	"62"	"20"	"1999"	"4"	"49"	"19"	"6"	"18"	"28"	"12"	"26"	"1526"	"211"	"13"	"35"	"0"	"18"	"114"	"16"	"106"	"33"	"0"	"0"	"36"	"14"	"14"	"0"	"3"	"5"	"16"	"0"	"4"	"0"	"1"	"5168"	"14019"	"77"	"27"	"63"	"10"	"2"	"195"	"29"	"15"	"0"	"3"	"4"	"2"	"0"	"11"	"29"	"3"	"6"	"1"	"0"	"21"	"0"	"9"	"15"	"19"	"5"	"83"	"8"	"28"	"38"	"8"	"61"	"3"	"18"	"36"	"54"	"0"	"6"	"0"	"20"	"5"	"18"	"5"	"0"	"3"	"14"	"0"	"70"	"0"	"26"	"35"	"66"	"29"	"10"	"5"	"34"	"10"	"4"	"3"	"1092"	"1608"	"224"	"10"	"258"	"2817"	"47"	"27"	"3"	"19"	"2"	"1"	"48"	"29"	"0"	"1"	"62"	"9"	"1"	"11"	"27"	"19"	"0"	"12"	"0"	"30"	"16"	"9"	"4"	"32"	"1201"	"112"	"321"	"2"	"3"	"4232"	"1363"	"2001"	"7"	"0"	"0"	"2"	"0"	"6"	"0"	"0"	"0"	"1"	"0"	"0"	"0"	"0"	"0"	"0"	"0"	"0"	"0"	"0"	"0"	"0"	"0"	"0"	"0"	"0"	"0"	"6"	"0"	"0"	"0"	"0"	"1"	"0"	"9162"	"2383"	"499"	"1"	"0"	"2"	"1"	"0"	"2"	"3"	"20"	"13"	"0"	"2"	"4"	"1"	"1"	"7"	"29"	"87"	"4"	"5"	"30"	"7"	"10"	"8"	"7"	"0"	"2"	"4"	"11"	"5"	"3"	"7"	"27"	"23"	"5"	"1"	"5"	"2"	"3"	"9"	"15"	"6"	"33"	"7"	"8"	"5"	"2"	"0"	"8"	"814"	"7"	"12"	"1842"	"1857"	"2315"	"57"	"1191"	"25"	"69"	"4"	"0"	"13"	"77"	"32"	"5"	"4"	"16"	"30"	"22"	"1"	"6"	"14"	"1973"	"617"	"22677"	"1407"	"499"	"1083"	"7"	"5"	"0"	"853"	"8"	"224"	"0"	"1"	"439"	"1863"	"10"	"68422"	"109"	"0"	"104"	"2"	"633"	"2371"	"195"	"11"	"49"	"228"	"207"	"857"	"0"	"115"	"2755"	"1487"	"13367"	"2179"	"846"	"747"	"1261"	"2865"	"4"	"3649"	"2"	"2333"	"2080"	"36"	"1170"	"14"	"1697"	"1433"	"7349"	"103"	"254"	"15221"	"4886"	"7"	"1939"	"48"	"9"	"503"	"126"	"86"	"1610"	"9155"	"43"	"852"	"5"	"1107"	"123"	"1069"	"1886"	"908"	"146"	"1981"	"0"	"5"	"988"	"63"	"1416"	"1033"	"12"	"5524"	"35"	"115424"	"372"	"496"	"7354"	"464"	"24"	"823"	"3458"	"1382"	"299"	"329"	"2304"	"3463"	"6274"	"3"	"3"	"0"	"0"	"6"	"7"	"0"	"8"	"4"	"4"	"2"	"10"	"599"	"168"	"1301"	"70"	"282"	"310"	"2148"	"189"	"3609"	"666"	"16"	"1766"	"1326"	"3528"	"2008"	"1409"	"13"	"2"	"4146"	"2154"	"3022"	"13013"	"8059"	"11555"	"254"	"11763"	"234"	"3675"	"313"	"2694"	"1"	"0"	"176"	"3215"	"29"	"225"	"84"	"5"	"3"	"1"	"3"	"3"	"84"	"11"	"5"	"2"	"0"	"7"	"1"	"59"	"6094"	"798"	"1515"	"451"	"812"	"231"	"957"	"15"	"7765"	"3091"	"2033"	"6503"	"0"	"965"	"4311"	"1173"	"8"	"2"	"3"	"0"	"12"	"3"	"5"	"5"	"0"	"0"	"10"	"0"	"0"	"7333"	"2044"	"19"	"2185"	"8445"	"1180"	"261"	"44"	"1999"	"2630"	"10403"	"633"	"498"	"1592"	"7"	"6"	"34"	"0"	"14"	"2"	"40"	"5"	"2"	"36"	"19"	"99"	"0"	"0"	"9"	"0"	"0"	"12"	"2"	"3"	"1184"	"3204"	"2388"	"2399"	"1927"	"193"	"35"	"0"	"0"	"1"	"0"	"0"	"0"	"211"	"0"	"304"	"1000"	"731"	"2972"	"2811"	"2530"	"1464"	"1218"	"28"	"365"	"123"	"1762"	"368"	"415"	"60"	"25"	"540"	"2178"	"579"	"27"	"0"	"115"	"78"	"1640"	"3818"	"1980"	"363"	"96"	"1947"	"2984"	"1434"	"310"	"188"	"58"	"5"	"353"	"1019"	"302"	"1"	"48"	"716"	"2090"	"109"	"2315"	"103"	"295"	"895"	"829"	"618"	"197"	"281"	"73"	"162"	"342"	"100"	"252"	"800"	"166"	"275"	"98"	"2015"	"1498"	"3"	"16"	"3424"	"460"	"126"	"2591"	"218"	"2692"	"104"	"1145"	"1"	"966"	"756"	"402"	"2665"	"615"	"2965"	"651"	"2040"	"26"	"1"	"314"	"81"	"892"	"397"	"323"	"1657"	"302"	"1335"	"753"	"427"	"948"	"1065"	"31"	"9"	"27"	"5"	"93"	"249"	"260"	"245"	"435"	"114"	"37"	"0"	"5"	"0"	"6"	"66"	"699"	"327"	"170"	"252"	"4354"	"18"	"550"	"568"	"1495"	"302"	"910"	"694"	"4"	"3"	"233"	"56"	"392"	"932"	"624"	"3"	"310"	"1037"	"27"	"745"	"406"	"1240"	"386"	"2707"	"1276"	"147"	"306"	"1456"	"123"	"2638"	"3660"	"672"	"7642"	"1185"	"327"	"722"	"2645"	"334"	"625"	"5"	"851"	"1355"	"216"	"1448"	"1151"	"665"	"466"	"97"	"3258"	"522"	"146"	"316"	"499"	"702"	"1503"	"74"	"416"	"1314"	"62"	"0"	"0"	"1"	"0"	"0"	"361"	"240"	"179"	"914"	"618"	"184"	"12"	"11"	"19"	"39321"	"680"	"3168"	"3929"	"61"	"0"	"20"	"22"	"2236"	"31"	"4"	"1177"	"1238"	"5"	"3074"	"17"	"13669"	"83"	"453"	"36"	"760"	"0"	"1"	"445"	"3008"	"53"	"578"	"674"	"3051"	"1568"	"13"	"10"	"23"	"96"	"2179"	"105"	"99"	"1108"	"218"	"117"	"1021"	"2076"	"3379"	"4"	"158"	"0"	"1733"	"171"	"45"	"1434"	"657"	"4"	"709"	"640"	"3928"	"1419"	"6"	"186"	"574"	"5465"	"2243"	"54"	"64"	"1001"	"264"	"2720"	"234"	"1723"	"1991"	"274"	"12"	"2294"	"265"	"1041"	"1832"	"3906"	"21"	"539"	"1139"	"4"	"294"	"2689"	"379"	"2327"	"1506"	"995"	"74"	"6"	"480"	"241"	"226"	"7"	"637"	"140"	"502"	"1466"	"254"	"15"	"659"	"970"	"393"	"1066"	"796"	"934"	"268"	"270"	"371"	"2698"	"469"	"99"	"10"	"11"	"12"	"26"	"345"	"118"	"459"	"76"	"7"	"2325"	"2201"	"2746"	"354"	"842"	"2380"	"450"	"33"	"1022"	"99"	"102"	"666"	"4770"	"14"	"239"	"116"	"4"	"0"	"1"	"3"	"0"	"3"	"85"	"825"	"76"	"707"	"4"	"154"	"622"	"0"	"1"	"15"	"3"	"4"	"5"	"6"	"0"	"563"	"1459"	"612"	"69"	"717"	"247"	"12"	"1551"	"443"	"3"	"0"	"544"	"1199"	"3"	"191"	"728"	"1"	"1"	"119"	"59"	"426"	"55"	"374"	"3"	"165"	"1537"	"811"	"1303"	"729"	"625"	"457"	"464"	"463"	"151"	"830"	"688"	"419"	"1007"	"84"	"1444"	"574"	"1358"	"156"	"287"	"18"	"55"	"283"	"3"	"96"	"19"	"815"	"452"	"2385"	"901"	"285"	"1455"	"492"	"62396"	"1396"	"5322"	"1058"	"220"	"75"	"719"	"524"	"2878"	"1216"	"1266"	"1104"	"2211"	"336"	"63"	"415"	"591"	"917"	"232"	"480"	"692"	"674"	"451"	"4"	"3588"	"358"	"110"	"3384"	"0"	"2192"	"1538"	"963"	"701"	"700"	"6668"	"568"	"338"	"822"	"457"	"968"	"1174"	"206"	"441"	"234"	"230"	"3973"	"107"	"335"	"1508"	"705"	"1589"	"1390"	"37"	"155"	"867"	"444"	"1500"	"80"	"22"	"1636"	"385"	"409"	"3"	"1378"	"494"	"348"	"36"	"76"	"148"	"2776"	"251"	"376"	"723"	"146"	"245"	"189"	"3065"	"119"	"295"	"1010"	"1"	"8"	"242"	"393"	"1805"	"1113"	"1271"	"334"	"306"	"547"	"562"	"545"	"4"	"0"	"16802"	"7"	"504"	"940"	"689"	"654"	"182"	"72"	"1475"	"4793"	"3452"	"2120"	"179"	"0"	"245"	"5"	"505"	"297"	"6692"	"70"	"412"	"557"	"13"	"0"	"3"	"911"	"30"	"3407"	"51"	"8"	"336"	"752"	"1394"	"163"	"149"	"2"	"817"	"2"	"294"	"157"	"1722"	"3588"	"73"	"160"	"303"	"2046"	"273"	"269"	"375"	"629"	"390"	"913"	"409"	"1278"	"5210"	"307"	"7060"	"22"	"5"	"4"	"6"	"353"	"292"	"251"	"48"	"56"	"103"	"330"	"508"	"1"	"81"	"1525"	"1390"	"652"	"56"	"286"	"3"	"484"	"28"	"612"	"321"	"879"	"5"	"232"	"2"	"46"	"1993"	"212"	"445"	"155"	"2644"	"27"	"202"	"12"	"5516"	"290"	"972"	"2470"	"3496"	"1112"	"2"	"7"	"2"	"42"	"506"	"48"	"288"	"9149"	"149"	"1"	"296"	"230"	"29"	"412"	"1758"	"43"	"225"	"77"	"203"	"258"	"527"	"3268"	"168"	"89"	"512"	"3834"	"251"	"1708"	"382"	"42"	"2950"	"1709"	"331"	"832"	"869"	"1071"	"270"	"357"	"1085"	"930"	"77"	"809"	"1534"	"0"	"0"	"0"	"0"	"0"	"0"	"0"	"0"	"0"	"0"	"0"	"120"	"1"	"0"	"0"	"1"	"3"	"7"	"0"	"5"	"1"	"0"	"73"	"109"	"7"	"64"	"13"	"47"	"35"	"1"	"2"	"179"	"32"	"423"	"70"	"285"	"1902"	"197"	"166"	"697"	"1814"	"189"	"543"	"10"	"272"	"968"	"1171"	"828"	"261"	"26"	"7"	"378"	"129"	"477"	"4535"	"2788"	"360"	"2290"	"1975"	"20"	"64"	"481"	"32"	"3342"	"8641"	"213"	"118"	"592"	"73"	"51"	"31"	"86"	"570"	"1892"	"957"	"222"	"1009"	"16"	"3714"	"417"	"184"	"1137"	"274"	"209"	"101"	"879"	"440"	"332"	"280"	"106"	"7750"	"595"	"268"	"1411"	"345"	"5"	"82"	"57"	"137"	"915"	"2754"	"320"	"737"	"554"	"279"	"29"	"8"	"981"	"280"	"150"	"3974"	"1921"	"450"	"57"	"9"	"1670"	"174"	"114"	"67"	"53"	"491"	"908"	"4688"	"59"	"727"	"1663"	"1492"	"122"	"183"	"319"	"341"	"115"	"900"	"233"	"366"	"312"	"1771"	"209"	"4287"	"530"	"67"	"4632"	"10883"	"755"	"304"	"4107"	"1636"	"50"	"155"	"231"	"2586"	"1813"	"377"	"8248"	"92"	"1652"	"925"	"3093"	"465"	"9942"	"532"	"1010"	"2259"	"270"	"941"	"677"	"1840"	"431"	"241"	"287"	"15"	"3"	"3813"	"1301"	"2716"	"1141"	"83"	"230"	"124"	"243"	"674"	"1170"	"957"	"224"	"1327"	"6211"	"459"	"1543"	"425"	"1"	"0"	"1710"	"2078"	"263"	"673"	"166"	"1147"	"1521"	"337"	"772"	"126"	"372"	"760"	"5737"	"481"	"407"	"1966"	"810"	"26"	"16"	"21"	"426"	"334"	"196"	"489"	"281"	"66"	"459"	"160"	"76"	"507"	"12"	"4528"	"183"	"117"	"194"	"404"	"7"	"120"	"506"	"117"	"268"	"3784"	"1045"	"386"	"944"	"555"	"788"	"403"	"189"	"113"	"463"	"688"	"51"	"625"	"474"	"412"	"2950"	"3"	"11"	"0"	"5328"	"3"	"0"	"1"	"2"	"6"	"225"	"10685"	"97"	"3"	"827"	"3368"	"17"	"93"	"81"	"815"	"173"	"68"	"193"	"13"	"468"	"19"	"222"	"2731"	"138"	"19"	"137"	"301"	"640"	"1305"	"1801"	"3480"	"214"	"950"	"115"	"54"	"681"	"91"	"893"	"292"	"50"	"691"	"50"	"914"	"0"	"150"	"1997"	"447"	"1475"	"555"	"111"	"1560"	"845"	"37"	"394"	"108"	"1"	"0"	"0"	"360"	"36"	"318"	"1203"	"202"	"100"	"139"	"11"	"338"	"880"	"41"	"457"	"133"	"750"	"25"	"1"	"76"	"156"	"35462"	"68"	"104"	"55"	"1092"	"2826"	"2257"	"117"	"121"	"23"	"25"	"203"	"5"	"3"	"5"	"952"	"8"	"0"	"60"	"248"	"7"	"57"	"449"	"418"	"280"	"7"	"617"	"352"	"295"	"2171"	"560"	"48"	"36"	"1368"	"877"	"1406"	"125"	"832"	"1038"	"36"	"132"	"376"	"152"	"488"	"18"	"976"	"143"	"59"	"395"	"185"	"153"	"1078"	"1877"	"3908"	"872"	"154"	"920"	"315"	"450"	"477"	"406"	"47"	"118"	"5"	"46"	"805"	"13"	"576"	"34"	"499"	"7907"	"2"	"7"	"150"	"50"	"772"	"687"	"1460"	"232"	"24"	"153"	"251"	"1052"	"283"	"540"	"152"	"1625"	"373"	"43"	"1033"	"249"	"549"	"23"	"82"	"17"	"1531"	"1085"	"1554"	"1562"	"476"	"3"	"35"	"4062"	"80"	"237"	"108"	"1168"	"1339"	"1661"	"244"	"1115"	"3492"	"1342"	"207"	"19"	"760"	"172"	"80"	"969"	"338"	"563"	"196"	"41"	"230"	"46"	"2"	"2357"	"673"	"12"	"109"	"7730"	"102"	"49"	"794"	"151"	"183"	"210"	"642"	"1285"	"335"	"679"	"295"	"2258"	"113"	"80"	"502"	"137"	"25"	"166"	"386"	"570"	"576"	"130"	"5328"	"5"	"858"	"864"	"24"	"1"	"13"	"49"	"1780"	"407"	"974"	"9622"	"5"	"274"	"287"	"158"	"173"	"1159"	"711"	"6"	"7"	"0"	"1"	"34"	"10"	"118"	"752"	"62"	"284"	"4"	"53"	"904"	"287"	"393"	"153"	"2482"	"381"	"866"	"318"	"1892"	"518"	"2391"	"933"	"775"	"2675"	"1414"	"30"	"1332"	"646"	"809"	"1682"	"908"	"2671"	"2306"	"38"	"128"	"689"	"140"	"278"	"198"	"295"	"2572"	"667"	"428"	"440"	"30"	"379"	"112"	"111"	"188"	"3116"	"397"	"1632"	"416"	"116"	"851"	"130"	"181"	"2518"	"2751"	"0"	"194"	"481"	"699"	"1012"	"2870"	"194"	"1410"	"165"	"985"	"595"	"3435"	"1189"	"13"	"8"	"656"	"267"	"129"	"34"	"6316"	"1"	"3"	"920"	"447"	"1819"	"249"	"195"	"145"	"673"	"183"	"22"	"1548"	"1531"	"103"	"281"	"374"	"277"	"1061"	"607"	"4022"	"419"	"208"	"226"	"10645"	"228"	"174"	"1472"	"1329"	"277"	"513"	"1"	"181"	"534"	"136"	"57"	"82"	"146"	"597"	"3228"	"2"	"9154"	"227"	"440"	"320"	"243"	"1285"	"1"	"759"	"95"	"2910"	"2804"	"50"	"3788"	"1562"	"1159"	"80"	"130"	"271"	"59"	"1256"	"137"	"612"	"1993"	"0"	"0"	"587"	"827"	"295"	"466"	"323"	"1"	"3"	"3696"	"255"	"126"	"22"	"20"	"261"	"290"	"65"	"592"	"769"	"82"	"4"	"0"	"2244"	"1734"	"305"	"7"	"3281"	"394"	"445"	"22"	"95"	"6950"	"5298"	"633"	"113"	"417"	"4467"	"1950"	"278"	"1365"	"567"	"77"	"1020"	"379"	"331"	"162"	"734"	"5"	"1"	"57"	"805"	"184"	"20"	"87"	"2915"	"611"	"15"	"816"	"1607"	"2129"	"292"	"364"	"309"	"305"	"34"	"2272"	"1111"	"2168"	"607"	"30"	"196"	"1085"	"183"	"2108"	"1421"	"13"	"1492"	"308"	"751"	"902"	"152"	"1"	"958"	"21"	"4847"	"212"	"1816"	"525"	"3810"	"324"	"643"	"1418"	"3153"	"1"	"128"	"88"	"904"	"29972"	"2"	"5"	"120"	"131"	"1"	"0"	"530"	"4"	"1087"	"601"	"1040"	"3930"	"257"	"8"	"22891"	"657"	"286"	"129"	"207"	"1135"	"470"	"54"	"42"	"443"	"3502"	"1364"	"3"	"41"	"20"	"960"	"17"	"1474"	"643"	"9"	"536"	"2349"	"270"	"1378"	"1"	"704"	"286"	"735"	"986"	"1202"	"2391"	"1237"	"557"	"1131"	"288"	"275"	"2298"	"130"	"148"	"16497"	"2449"	"136"	"248"	"367"	"109"	"813"	"426"	"1097"	"1056"	"612"	"1547"	"113"	"297"	"249"	"23"	"5"	"1611"	"1"	"1"	"211"	"498"	"1329"	"10"	"20"	"0"	"1"	"2"	"1"	"151"	"86"	"268"	"198"	"2577"	"591"	"497"	"4"	"391"	"2051"	"3"	"404"	"713"	"41"	"1418"	"1004"	"1875"	"1967"	"1358"	"524"	"25"	"1"	"2"	"9"	"69"	"377"	"3848"	"28"	"1430"	"395"	"161"	"1883"	"702"	"1319"	"0"	"474"	"396"	"9"	"1"	"1"	"2"	"27"	"2"	"5"	"0"	"76"	"6"	"3"	"1"	"1"	"1"	"2"	"202"	"23"	"14"	"26"	"202"	"7"	"300"	"11"	"10597"	"138"	"24"	"57"	"20"	"4"	"94"	"1063"	"115"	"457"	"342"	"1160"	"332"	"947"	"216"	"739"	"415"	"371"	"1891"	"881"	"2567"	"73"	"742"	"840"	"849"	"212"	"350"	"885"	"1114"	"1"	"1180"	"894"	"2321"	"246"	"602"	"983"	"443"	"0"	"0"	"0"	"1"	"2"	"139"	"130"	"259"	"469"	"206"	"0"	"2"	"0"	"8"	"1"	"1"	"497"	"352"	"1353"	"1187"	"1474"	"539"	"1"	"1540"	"306"	"595"	"606"	"129"	"376"	"60"	"1845"	"752"	"294"	"1"	"0"	"5"	"54"	"453"	"819"	"745"	"1480"	"1215"	"101"	"815"	"454"	"708"	"554"	"1491"	"458"	"455"	"588"	"637"	"257"	"440"	"126"	"333"	"1195"	"61"	"334"	"79"	"7"	"34"	"0"	"68"	"17"	"8"	"797"	"242"	"246"	"3"	"1"	"113"	"1715"	"385"	"1"	"2604"	"1445"	"1189"	"368"	"1153"	"458"	"2015"	"5888"	"6"	"272"	"2050"	"2302"	"79"	"48"	"470"	"92"	"37"	"47"	"0"	"167"	"233"	"12827"	"213"	"0"	"7900"	"3"	"615"	"1063"	"514"	"1606"	"166"	"17"	"21"	"345"	"160"	"174"	"58"	"20"	"2"	"6"	"5476"	"57"	"1898"	"1473"	"1828"	"3"	"0"	"55"	"3675"	"972"	"4656"	"114"	"513"	"7"	"74"	"372"	"84"	"628"	"9"	"143"	"272"	"854"	"1148"	"510"	"4"	"79"	"255"	"1050"	"66"	"506"	"1861"	"170"	"115"	"0"	"0"	"0"	"1"	"0"	"2741"	"0"	"2084"	"609"	"511"	"13964"	"5"	"22"	"5"	"3"	"0"	"1116"	"2161"	"5"	"3"	"77"	"0"	"100"	"349"	"2"	"110"	"96"	"72"	"578"	"990"	"11"	"2881"	"1204"	"18"	"1143"	"1320"	"21"	"155"	"513"	"38"	"678"	"12016"	"435"	"163"	"180"	"914"	"810"	"1"	"1091"	"195"	"939"	"209"	"277"	"5"	"300"	"167"	"647"	"9"	"140"	"148"	"47"	"104"	"1240"	"1310"	"162"	"1028"	"2215"	"2294"	"338"	"2774"	"250"	"147"	"100"	"756"	"5236"	"186"	"748"	"1248"	"1694"	"1277"	"26"	"138"	"128"	"2372"	"126"	"412"	"250"	"996"	"567"	"1935"	"713"	"306"	"104"	"102"	"53"	"688"	"187"	"1"	"257"	"825"	"2903"	"98"	"186"	"1863"	"497"	"528"	"144"	"512"	"159"	"67"	"954"	"1831"	"118"	"1610"	"10840"	"20159"	"212"	"323"	"512"	"24"	"1621"	"343"	"222"	"2546"	"88"	"178"	"77"	"2708"	"3667"	"542"	"25"	"5362"	"370"	"310"	"711"	"9838"	"1115"	"2020"	"13"	"912"	"106"	"602"	"3"	"4"	"6"	"1088"	"47"	"290"	"224"	"46"	"548"	"1406"	"262"	"555"	"1463"	"81"	"1"	"2"	"33"	"1049"	"21"	"487"	"396"	"801"	"132"	"4581"	"206"	"0"	"284"	"218"	"2953"	"459"	"91"	"0"	"7"	"2"	"1"	"32"	"541"	"2"	"123"	"144"	"1878"	"483"	"262"	"409"	"601"	"163"	"386"	"397"	"3"	"484"	"131"	"154"	"1170"	"20"	"574"	"83"	"712"	"256"	"972"	"767"	"92"	"3"	"0"	"70"	"600"	"13"	"3"	"2"	"4"	"4"	"1582"	"96"	"181"	"73"	"1130"	"5504"	"216"	"431"	"309"	"1465"	"847"	"2288"	"880"	"597"	"89"	"1308"	"587"	"28"	"1475"	"551"	"1"	"17"	"0"	"16"	"20"	"3232"	"1077"	"136"	"533"	"2"	"553"	"284"	"3"	"1"	"1008"	"238"	"328"	"18"	"4"	"1020"	"746"	"6477"	"1"	"0"	"16"	"258"	"3868"	"2034"	"509"	"60"	"184"	"82"	"652"	"211"	"2658"	"292"	"206"	"15339"	"1153"	"94"	"416"	"1470"	"1148"	"364"	"6"	"3300"	"123"	"229"	"1595"	"5345"	"430"	"1523"	"782"	"552"	"214"	"1832"	"938"	"18818"	"20792"	"2151"	"1199"	"333"	"5"	"9"	"468"	"1141"	"5"	"373"	"6"	"44"	"124"	"188"	"1495"	"247"	"72"	"268"	"1795"	"2"	"103"	"116"	"2132"	"942"	"2287"	"386"	"176"	"233"	"112"	"1461"	"537"	"2281"	"480"	"903"	"80"	"965"	"12"	"1"	"29"	"238"	"17"	"2340"	"1058"	"426"	"1071"	"985"	"390"	"2268"	"258"	"1828"	"1749"	"1214"	"3858"	"255"	"249"	"8341"	"118"	"637"	"618"	"1825"	"3120"	"3942"	"9"	"1827"	"3"	"2254"	"718"	"6735"	"57"	"285"	"446"	"131"	"192"	"271"	"139"	"3745"	"357"	"454"	"838"	"617"	"2446"	"373"	"497"	"715"	"1004"	"1091"	"50"	"9"	"331"	"2076"	"206"	"30"	"518"	"68"	"7359"	"1959"	"9149"	"548"	"3115"	"867"	"19"	"1779"	"56"	"170"	"796"	"122"	"1082"	"486"	"0"	"572"	"1143"	"270"	"34"	"527"	"1345"	"5"	"410"	"872"	"55"	"140"	"1353"	"150"	"6481"	"490"	"12893"	"1082"	"150"	"7215"	"2626"	"31595"	"234"	"1238"	"1704"	"121"	"239"	"1114"	"170"	"17"	"470"	"8"	"8"	"4"	"419"	"203"	"15"	"2501"	"2250"	"20"	"74"	"0"	"154"	"2"	"1280"	"49"	"9559"	"435"	"501"	"30271"	"15"	"37"	"255"	"55"	"1133"	"72"	"7"	"637"	"620"	"71"	"914"	"2176"	"192"	"124"	"264"	"1548"	"2727"	"11273"	"4"	"10"	"366"	"34156"	"13813"	"251"	"167"	"418"	"265"	"343"	"303"	"1001"	"72"	"343"	"1111"	"179"	"8"	"11859"	"1147"	"0"	"1778"	"2502"	"3704"	"60"	"3604"	"120"	"709"	"834"	"488"	"79"	"19"	"919"	"287"	"0"	"384"	"290"	"21"	"903"	"3860"	"33"	"99"	"269"	"5"	"837"	"90"	"0"	"87"	"892"	"550"	"1541"	"278"	"7"	"473"	"79"	"4"	"41"	"283"	"666"	"141"	"103"	"627"	"0"	"2"	"1"	"0"	"0"	"1"	"146"	"65"	"2766"	"178"	"68"	"426"	"123"	"434"	"1111"	"0"	"157"	"152"	"4343"	"2819"	"235"	"735"	"5487"	"1061"	"3961"	"4"	"80"	"986"	"5741"	"218"	"884"	"56"	"237"	"18"	"319"	"3665"	"768"	"19"	"367"	"1144"	"267"	"60"	"1811"	"22"	"0"	"2"	"6"	"489"	"625"	"61"	"334"	"14"	"35"	"713"	"622"	"1040"	"2049"	"964"	"10"	"19"	"1848"	"555"	"494"	"40"	"2"	"4"	"211"	"99"	"979"	"1150"	"2547"	"5188"	"1578"	"1385"	"5372"	"356"	"277"	"274"	"588"	"2526"	"33"	"415"	"104"	"117"	"1273"	"123"	"6195"	"10"	"398"	"160"	"115"	"267"	"2095"	"42"	"490"	"4"	"21"	"19"	"5934"	"177"	"114"	"1"	"314"	"1"	"0"	"66"	"1149"	"567"	"591"	"213"	"1867"	"234"	"5690"	"333"	"847"	"4717"	"1646"	"913"	"2194"	"1580"	"1842"	"2"	"2480"	"227"	"1583"	"1129"	"703"	"1086"	"163"	"26"	"24"	"816"	"208"	"0"	"1"	"0"	"0"	"1"	"2"	"3"	"9"	"287"	"167"	"2480"	"1067"	"4"	"94"	"601"	"5"	"1684"	"498"	"1747"	"9"	"2676"	"639"	"372"	"455"	"319"	"2267"	"1"	"6"	"0"	"2"	"0"	"3"	"12"	"5"	"53"	"278"	"40"	"572"	"146"	"5714"	"18"	"7287"	"526"	"755"	"31"	"708"	"98"	"198"	"245"	"478"	"110"	"3"	"4"	"1"	"3"	"1483"	"886"	"80"	"325"	"6260"	"298"	"2765"	"662"	"549"	"981"	"230"	"113"	"32"	"242"	"39"	"118"	"714"	"393"	"1306"	"160"	"2027"	"17"	"8218"	"800"	"480"	"95"	"1114"	"6"	"196"	"154"	"79"	"4024"	"47"	"145"	"696"	"3"	"1315"	"9"	"14383"	"705"	"31"	"177"	"1"	"0"	"8117"	"31"	"68"	"771"	"15"	"425"	"2695"	"843"	"3"	"1938"	"0"	"5"	"715"	"232"	"391"	"177"	"481"	"2459"	"5882"	"1096"	"782"	"139"	"0"	"106"	"80"	"1"	"361"	"769"	"1151"	"391"	"167"	"494"	"4367"	"111"	"307"	"6"	"2"	"12261"	"7052"	"1445"	"0"	"463"	"439"	"856"	"1275"	"3233"	"2384"	"478"	"3"	"138"	"569"	"321"	"610"	"894"	"621"	"618"	"185"	"4"	"257"	"344"	"210"	"633"	"278"	"1089"	"744"	"11"	"65"	"707"	"251"	"1"	"756"	"21"	"328"	"3236"	"410"	"174"	"2375"	"69"	"489"	"3112"	"215"	"437"	"363"	"252"	"635"	"180"	"571"	"1152"	"1573"	"90"	"330"	"19"	"101"	"577"	"271"	"17"	"667"	"12"	"38"	"334"	"277"	"2909"	"103"	"3143"	"64"	"2500"	"515"	"544"	"890"	"2004"	"78"	"75"	"115"	"3569"	"562"	"633"	"513"	"295"	"1112"	"163"	"737"	"116"	"742"	"171"	"806"	"517"	"2003"	"44"	"1"	"1115"	"1450"	"425"	"156"	"31923"	"878"	"2"	"196"	"131"	"267"	"547"	"136"	"159"	"277"	"109"	"1268"	"260"	"353"	"737"	"259"	"205"	"344"	"366"	"1"	"420"	"299"	"588"	"122"	"1605"	"1"	"371"	"6252"	"166"	"7877"	"58"	"2664"	"757"	"2999"	"3"	"116"	"811"	"284"	"33"	"1581"	"1146"	"41"	"55"	"4252"	"198"	"152"	"158"	"1655"	"3981"	"206"	"161"	"540"	"1127"	"464"	"2095"	"70"	"610"	"1371"	"2437"	"54"	"543"	"167"	"26"	"414"	"33"	"103"	"291"	"113"	"600"	"306"	"9"	"2334"	"883"	"2867"	"60"	"375"	"10"	"250"	"104"	"163"	"144"	"12863"	"5"	"56"	"88"	"545"	"1246"	"0"	"1437"	"2"	"0"	"174"	"1753"	"284"	"301"	"316"	"443"	"893"	"1430"	"336"	"823"	"961"	"247"	"810"	"60"	"443"	"342"	"0"	"2"	"964"	"1689"	"6"	"152"	"109"	"3542"	"2013"	"1655"	"261"	"229"	"2037"	"499"	"270"	"1756"	"117"	"268"	"322"	"72"	"350"	"478"	"368"	"1855"	"23745"	"32"	"271"	"6255"	"1034"	"480"	"692"	"338"	"1761"	"122"	"150"	"945"	"404"	"83"	"2331"	"152"	"3220"	"265"	"4"	"9"	"71"	"12"	"56"	"558"	"321"	"536"	"22"	"707"	"379"	"2"	"202"	"2236"	"258"	"3484"	"338"	"237"	"257"	"1039"	"1027"	"1267"	"71"	"218"	"3367"	"175"	"1915"	"362"	"212"	"1097"	"6"	"1323"	"78"	"2308"	"2921"	"102"	"444"	"436"	"160"	"1"	"502"	"139"	"1044"	"17"	"4"	"569"	"43"	"2625"	"772"	"569"	"629"	"0"	"6256"	"131"	"531"	"2104"	"1570"	"3319"	"76"	"293"	"1417"	"7"	"1"	"2"	"0"	"907"	"159"	"980"	"5294"	"0"	"594"	"853"	"1158"	"18"	"1"	"0"	"1183"	"0"	"2248"	"64"	"6"	"319"	"899"	"1812"	"57"	"306"	"1757"	"76"	"2035"	"598"	"7"	"9"	"113"	"777"	"244"	"1633"	"258"	"2"	"1"	"0"	"0"	"316"	"222"	"38"	"1"	"20"	"54"	"81"	"523"	"98"	"905"	"148"	"1"	"862"	"562"	"900"	"926"	"66"	"150"	"1"	"3"	"150"	"73"	"173"	"109"	"23071"	"2004"	"529"	"6952"	"1144"	"7411"	"4"	"429"	"579"	"226"	"161"	"184"	"1102"	"279"	"1"	"1"	"2"	"1"	"2"	"70"	"918"	"206"	"1661"	"647"	"1179"	"274"	"824"	"677"	"512"	"230"	"376"	"602"	"316"	"15"	"1410"	"1675"	"136"	"321"	"147"	"148"	"117"	"12"	"989"	"549"	"116"	"110"	"5"	"1333"	"474"	"335"	"1389"	"1402"	"72"	"1986"	"4735"	"230"	"826"	"2695"	"35"	"5305"	"141"	"760"	"324"	"119"	"6"	"556"	"29"	"119"	"106"	"1059"	"1463"	"65"	"72"
"SAMN09738380"	"258"	"0"	"0"	"0"	"1"	"0"	"1"	"1"	"0"	"19"	"698"	"946"	"19358"	"2861"	"1064"	"42"	"11"	"9"	"16"	"6"	"17"	"8"	"9"	"3"	"5"	"210"	"55"	"77"	"2175"	"1282"	"18"	"82835"	"122"	"91"	"161"	"320"	"472"	"236"	"399"	"898"	"1279"	"172"	"1031"	"175"	"180"	"104"	"883"	"0"	"3"	"3"	"1169"	"389"	"4149"	"4"	"8"	"1614"	"7622"	"645"	"127"	"1512"	"0"	"1"	"3"	"246"	"51"	"568"	"362"	"0"	"0"	"172"	"1778"	"0"	"881"	"715"	"47"	"0"	"197"	"502"	"67"	"451"	"148"	"7"	"8"	"11"	"400"	"0"	"1"	"1"	"7"	"2"	"474"	"0"	"34"	"4"	"3900"	"1010"	"92"	"1032"	"6"	"662"	"1202"	"237"	"295"	"351"	"11"	"350"	"262"	"881"	"357"	"24"	"890"	"2"	"405"	"468"	"246"	"4"	"2"	"170"	"28"	"15"	"517"	"641"	"268"	"334"	"3"	"3"	"85"	"0"	"167"	"144"	"194"	"18139"	"18"	"15"	"178"	"6"	"1"	"84"	"436"	"897"	"623"	"286"	"234"	"631"	"947"	"542"	"907"	"226"	"26"	"150"	"223"	"1554"	"3"	"960"	"103"	"261"	"42"	"2702"	"868"	"377"	"158"	"603"	"607"	"424"	"211"	"245"	"325"	"604"	"1424"	"1024"	"235"	"3"	"147"	"926"	"1634"	"1470"	"1985"	"956"	"711"	"22"	"316"	"177"	"22"	"354"	"443"	"3"	"1260"	"335"	"9"	"967"	"8"	"5"	"742"	"624"	"215"	"218"	"15"	"712"	"2529"	"2095"	"299"	"71"	"114"	"533"	"371"	"427"	"79"	"21"	"801"	"119"	"1090"	"136"	"181"	"231"	"427"	"5"	"332"	"862"	"395"	"18"	"124"	"2222"	"255"	"980"	"228"	"43"	"466"	"304"	"5"	"0"	"0"	"1711"	"172"	"258"	"448"	"154"	"490"	"48"	"1554"	"246"	"120"	"1"	"173"	"792"	"193"	"203"	"433"	"350"	"322"	"336"	"861"	"3"	"0"	"5"	"1956"	"276"	"809"	"0"	"1"	"6"	"53"	"9"	"5"	"4"	"1"	"8"	"8"	"0"	"0"	"1"	"11"	"0"	"218"	"133"	"1"	"1"	"2"	"4"	"2"	"1"	"1"	"1"	"1"	"106"	"262"	"3"	"372"	"3"	"23"	"0"	"2"	"3"	"399"	"516"	"2"	"8"	"20"	"1054"	"1840"	"582"	"658"	"98"	"6"	"273"	"120"	"0"	"2"	"1192"	"13"	"329"	"2"	"6"	"3238"	"0"	"269"	"2747"	"1022"	"110"	"2"	"90"	"2467"	"49"	"4030"	"341"	"1465"	"0"	"0"	"606"	"1"	"17"	"152"	"460"	"0"	"0"	"0"	"0"	"1"	"23"	"791"	"137"	"856"	"337"	"646"	"174"	"449"	"34"	"94"	"801"	"24"	"18"	"305"	"1"	"1537"	"1466"	"281"	"361"	"1579"	"1"	"3467"	"4236"	"6"	"0"	"2"	"3"	"1171"	"725"	"602"	"1413"	"6"	"1"	"6"	"0"	"0"	"6"	"0"	"10"	"510"	"22466"	"38"	"419"	"530"	"15"	"5"	"3"	"323"	"3"	"1820"	"407"	"89"	"160"	"2136"	"336"	"2110"	"258"	"0"	"121"	"401"	"1667"	"198"	"1"	"793"	"337"	"310"	"955"	"10293"	"2"	"262"	"54"	"51"	"541"	"10"	"415"	"0"	"206"	"0"	"0"	"162"	"0"	"0"	"0"	"630"	"562"	"439"	"1237"	"552"	"446"	"606"	"44"	"9"	"252"	"1278"	"258"	"1244"	"1159"	"739"	"219"	"515"	"363"	"440"	"30"	"412"	"557"	"335"	"51"	"3"	"27"	"813"	"173"	"1197"	"446"	"60"	"201"	"147"	"584"	"955"	"33"	"346"	"0"	"321"	"34"	"1064"	"27"	"317"	"134"	"255"	"63"	"47"	"4435"	"70"	"111"	"105"	"2581"	"206"	"153"	"339"	"159"	"43"	"385"	"866"	"1"	"180"	"839"	"511"	"13487"	"159"	"630"	"2541"	"27"	"735"	"278"	"1014"	"745"	"173"	"62"	"21"	"3"	"384"	"537"	"165"	"1019"	"155"	"121"	"206"	"11"	"437"	"0"	"817"	"475"	"4"	"952"	"14093"	"4"	"10"	"232"	"459"	"56"	"489"	"128"	"126"	"430"	"1205"	"328"	"28"	"3"	"6"	"384"	"368"	"97"	"12"	"629"	"914"	"1039"	"285"	"2307"	"140"	"367"	"686"	"107"	"1"	"1957"	"125"	"846"	"954"	"30"	"1418"	"521"	"2812"	"284"	"1017"	"633"	"321"	"620"	"13"	"12"	"665"	"107"	"2107"	"2127"	"646"	"58"	"376"	"193"	"193"	"61"	"108"	"234"	"530"	"7"	"499"	"115"	"135"	"6"	"4674"	"4"	"2562"	"356"	"319"	"14"	"27"	"6"	"1562"	"32"	"287"	"343"	"1246"	"23"	"218"	"306"	"3112"	"1185"	"21"	"8"	"9"	"217"	"216"	"13"	"68"	"319"	"652"	"172"	"2003"	"196"	"934"	"18"	"378"	"169"	"323"	"438"	"332"	"145"	"35"	"37"	"558"	"639"	"893"	"43"	"142"	"1"	"264"	"50"	"1937"	"440"	"1125"	"595"	"1504"	"0"	"77"	"172"	"16"	"5"	"156"	"183"	"529"	"207"	"0"	"186"	"321"	"1093"	"351"	"221"	"151"	"7"	"19"	"40"	"1"	"1"	"14"	"195"	"262"	"659"	"2"	"33"	"234"	"86"	"917"	"62"	"197"	"3"	"339"	"44"	"58"	"150"	"2311"	"170"	"4"	"111"	"1614"	"2"	"1"	"1"	"0"	"0"	"0"	"0"	"7"	"233"	"1284"	"11"	"0"	"1"	"34"	"828"	"321"	"335"	"251"	"877"	"2510"	"0"	"1499"	"1431"	"0"	"0"	"884"	"467"	"248"	"2"	"1476"	"1578"	"323"	"809"	"6"	"15"	"8"	"280"	"607"	"10"	"3"	"213"	"1602"	"449"	"27"	"1"	"370"	"587"	"4"	"629"	"212"	"548"	"203"	"647"	"1"	"536"	"0"	"530"	"246"	"1"	"7"	"1"	"1"	"5"	"232"	"246"	"3963"	"0"	"1536"	"220"	"48"	"145"	"1"	"2"	"79"	"1"	"6"	"9"	"354"	"10"	"545"	"12"	"846"	"136"	"266"	"83"	"764"	"0"	"431"	"417"	"3227"	"2771"	"34"	"133"	"14767"	"0"	"110"	"222"	"896"	"0"	"596"	"0"	"358"	"1233"	"244"	"3284"	"2"	"1"	"24"	"6"	"224"	"32"	"108"	"1411"	"826"	"195"	"967"	"0"	"0"	"0"	"42"	"23"	"11"	"0"	"0"	"1"	"297"	"95"	"8"	"553"	"2636"	"2"	"208"	"235"	"184"	"2"	"1041"	"1"	"0"	"0"	"39"	"24"	"1"	"108"	"2"	"41"	"1437"	"0"	"399"	"36"	"562"	"0"	"11"	"1805"	"4104"	"2"	"461"	"0"	"0"	"0"	"0"	"14"	"1"	"442"	"0"	"49"	"51"	"17"	"5"	"1"	"1"	"21"	"18"	"5"	"4"	"3"	"1"	"0"	"0"	"0"	"3"	"0"	"1"	"5"	"0"	"0"	"0"	"1"	"4"	"14"	"19"	"128"	"1"	"1"	"167"	"793"	"26"	"1859"	"485"	"1290"	"372"	"338"	"1704"	"1"	"1"	"39"	"3"	"5146"	"186"	"121"	"0"	"429"	"632"	"187"	"531"	"408"	"864"	"304"	"406"	"459"	"387"	"448"	"1325"	"472"	"441"	"696"	"58"	"344"	"11939"	"6"	"539"	"531"	"283"	"87"	"517"	"1454"	"259"	"358"	"874"	"666"	"345"	"2"	"7"	"569"	"396"	"1513"	"1427"	"1482"	"413"	"2"	"321"	"86"	"639"	"512"	"1474"	"105"	"118"	"492"	"1324"	"59"	"338"	"556"	"342"	"6580"	"1492"	"13"	"0"	"206"	"282"	"503"	"11"	"13"	"319"	"0"	"1"	"57"	"2"	"44"	"0"	"1086"	"227"	"38"	"22"	"363"	"2436"	"16"	"514"	"1292"	"0"	"1441"	"493"	"398"	"1"	"685"	"310"	"0"	"1028"	"1268"	"26"	"0"	"196"	"68"	"561"	"339"	"537"	"662"	"9"	"0"	"0"	"317"	"58"	"6"	"47"	"506"	"1686"	"236"	"1246"	"1"	"385"	"299"	"294"	"829"	"1552"	"817"	"180"	"305"	"5"	"46"	"101"	"546"	"2"	"614"	"9"	"2"	"3943"	"1279"	"9"	"5614"	"3507"	"43"	"103"	"580"	"8"	"637"	"685"	"1026"	"678"	"157"	"3241"	"0"	"0"	"0"	"4"	"137"	"11"	"6"	"520"	"6"	"11"	"51"	"558"	"2184"	"210"	"175"	"495"	"1087"	"1748"	"1131"	"180"	"592"	"2875"	"27"	"273"	"3101"	"5000"	"1"	"316"	"333"	"141"	"99"	"492"	"820"	"1446"	"2765"	"36"	"18"	"457"	"454"	"328"	"809"	"11"	"1434"	"823"	"0"	"7"	"612"	"419"	"215"	"219"	"306"	"1387"	"240"	"6"	"0"	"89"	"0"	"1"	"1"	"0"	"6"	"30"	"1"	"0"	"0"	"6"	"2924"	"33"	"1"	"329"	"433"	"245"	"0"	"15"	"223"	"529"	"100"	"3"	"9"	"256"	"348"	"0"	"507"	"1"	"6978"	"1361"	"17"	"2"	"1"	"1"	"2"	"1"	"102"	"0"	"267"	"467"	"81"	"1319"	"7"	"135"	"2"	"43"	"1"	"20932"	"1287"	"190"	"1"	"291"	"177"	"1445"	"35"	"130"	"104"	"332"	"18"	"15"	"3"	"6"	"0"	"1"	"214"	"185"	"89"	"3"	"222"	"4507"	"38"	"2051"	"57"	"369"	"243"	"4"	"176"	"2208"	"2711"	"146"	"368"	"2"	"71"	"43"	"2"	"5343"	"1"	"125"	"604"	"84"	"56"	"988"	"977"	"346"	"434"	"259"	"186"	"77"	"461"	"160"	"88"	"1362"	"1210"	"1"	"329"	"148"	"388"	"0"	"1"	"655"	"3637"	"2381"	"1502"	"749"	"566"	"1345"	"1"	"58"	"7"	"4"	"1248"	"505"	"246"	"2"	"955"	"127"	"371"	"635"	"1"	"32"	"164"	"1538"	"4"	"30"	"209"	"303"	"8"	"95"	"0"	"221"	"12"	"466"	"73"	"919"	"10591"	"894"	"518"	"110"	"224"	"348"	"683"	"563"	"159"	"67"	"95"	"187"	"294"	"436"	"1218"	"4192"	"6"	"539"	"391"	"360"	"0"	"1"	"3242"	"371"	"0"	"62"	"197"	"1147"	"19"	"649"	"0"	"7"	"1700"	"663"	"499"	"74"	"47"	"237"	"13"	"306"	"590"	"63"	"0"	"2666"	"1"	"1072"	"824"	"135"	"421"	"1123"	"38"	"8"	"91"	"6"	"2"	"342"	"1460"	"207"	"25"	"677"	"0"	"5"	"6"	"553"	"241"	"0"	"385"	"0"	"827"	"422"	"853"	"875"	"187"	"692"	"96"	"11"	"98"	"207"	"195"	"191"	"63"	"2254"	"403"	"1314"	"3406"	"0"	"0"	"377"	"409"	"729"	"1274"	"62"	"944"	"144"	"157"	"9272"	"12807"	"4"	"370"	"160"	"171"	"25"	"1840"	"1"	"0"	"130"	"39"	"139"	"1"	"20"	"11205"	"3"	"858"	"18"	"222"	"217"	"15"	"465"	"110"	"0"	"126"	"0"	"45"	"929"	"269"	"1099"	"221"	"220"	"2"	"571"	"222"	"5593"	"281"	"161"	"580"	"1760"	"288"	"2"	"1143"	"1230"	"11"	"206"	"1395"	"410"	"300"	"1089"	"500"	"930"	"616"	"216"	"142"	"84"	"1213"	"0"	"0"	"2"	"111"	"2968"	"2525"	"42"	"0"	"0"	"127"	"462"	"266"	"1147"	"1988"	"306"	"0"	"221"	"0"	"0"	"0"	"177"	"999"	"1352"	"80"	"10748"	"1"	"692"	"390"	"139"	"585"	"1903"	"109"	"196"	"0"	"1"	"166"	"127"	"1229"	"0"	"0"	"16"	"0"	"76"	"0"	"1597"	"2424"	"43"	"198"	"890"	"1318"	"205"	"1"	"0"	"4"	"161"	"1478"	"3"	"153"	"20"	"3"	"91"	"88"	"186"	"770"	"339"	"0"	"2"	"0"	"1"	"141"	"14"	"382"	"25"	"0"	"880"	"886"	"379"	"18"	"5"	"862"	"917"	"1128"	"2"	"248"	"2042"	"0"	"0"	"5039"	"341"	"560"	"8"	"1"	"588"	"0"	"1"	"1044"	"1754"	"7"	"95"	"3"	"176"	"1073"	"185"	"1"	"2450"	"565"	"4518"	"1"	"966"	"4236"	"93"	"1657"	"0"	"0"	"1"	"0"	"3133"	"1607"	"3403"	"85"	"153"	"1"	"2395"	"150"	"114"	"160"	"889"	"348"	"125"	"232"	"301"	"10"	"7"	"1"	"4"	"55"	"126"	"152"	"393"	"39"	"2930"	"1123"	"1"	"50"	"1"	"87"	"454"	"3"	"14800"	"881"	"188"	"2905"	"1425"	"694"	"1133"	"74"	"6"	"787"	"531"	"135"	"7"	"0"	"25"	"3"	"729"	"141"	"0"	"15938"	"264"	"29"	"346"	"181"	"529"	"1257"	"29"	"584"	"802"	"376"	"435"	"716"	"39"	"363"	"672"	"100"	"480"	"67"	"231"	"861"	"607"	"3175"	"4"	"18374"	"3664"	"577"	"290"	"931"	"90"	"522"	"298"	"739"	"239"	"57"	"5164"	"337"	"337"	"62"	"598"	"355"	"637"	"142"	"252"	"342"	"1854"	"884"	"1085"	"1087"	"99"	"92"	"2273"	"490"	"1554"	"114"	"649"	"785"	"12"	"402"	"76"	"6836"	"42"	"310"	"789"	"524"	"610"	"93"	"142"	"1436"	"7"	"40"	"3"	"2"	"0"	"2"	"10"	"7"	"0"	"10"	"213"	"0"	"207"	"4"	"34"	"475"	"105"	"890"	"832"	"238"	"0"	"549"	"402"	"9"	"5"	"0"	"440"	"5"	"72"	"33"	"2"	"14"	"652"	"2"	"4"	"152"	"4"	"534"	"19"	"0"	"243"	"86"	"852"	"193"	"1473"	"62"	"1"	"6"	"3"	"537"	"3"	"12974"	"1434"	"2417"	"3578"	"291"	"2730"	"0"	"1"	"0"	"0"	"266"	"269"	"10"	"714"	"207"	"565"	"0"	"16"	"508"	"3"	"329"	"130"	"268"	"215"	"393"	"1358"	"315"	"1770"	"4"	"0"	"365"	"263"	"8"	"673"	"146"	"1071"	"3"	"92"	"53"	"4"	"76"	"1260"	"1509"	"120"	"0"	"91"	"0"	"0"	"838"	"393"	"4"	"451"	"1801"	"14"	"1"	"0"	"3"	"3"	"26"	"18"	"1999"	"1191"	"0"	"1"	"1"	"31"	"0"	"524"	"204"	"43"	"23"	"0"	"360"	"183"	"1448"	"7"	"230"	"0"	"0"	"462"	"107"	"9397"	"48"	"998"	"782"	"418"	"570"	"79"	"26"	"420"	"654"	"41"	"413"	"2031"	"14"	"3"	"100"	"1"	"7"	"1"	"268"	"8976"	"322"	"13"	"6"	"380"	"284"	"17"	"809"	"148"	"452"	"5"	"14"	"286"	"3440"	"256"	"1"	"0"	"6"	"5"	"0"	"396"	"7"	"207"	"23"	"207"	"46"	"463"	"1170"	"223"	"0"	"627"	"18"	"954"	"137"	"3"	"55"	"2579"	"0"	"2"	"0"	"1"	"2"	"0"	"1177"	"9"	"379"	"1306"	"308"	"1"	"1"	"2"	"591"	"416"	"181"	"2"	"1062"	"2029"	"149"	"152"	"477"	"0"	"3"	"1"	"588"	"1569"	"3"	"61"	"0"	"253"	"2155"	"3"	"12967"	"737"	"320"	"276"	"616"	"1544"	"668"	"215"	"993"	"1479"	"74"	"76"	"96"	"6"	"1"	"0"	"3"	"173"	"835"	"26"	"9"	"7"	"443"	"2332"	"109"	"1254"	"664"	"81"	"743"	"257"	"490"	"1"	"25"	"4"	"6"	"514"	"11"	"2508"	"0"	"0"	"6"	"380"	"24"	"478"	"21"	"64"	"9265"	"252"	"247"	"1"	"11"	"785"	"11"	"508"	"1181"	"67"	"1204"	"196"	"98"	"529"	"338"	"176"	"721"	"2982"	"3012"	"217"	"2042"	"5"	"0"	"22"	"8"	"1276"	"4417"	"656"	"101"	"562"	"441"	"66"	"111"	"0"	"45"	"25"	"199"	"179"	"23"	"2384"	"184"	"640"	"2687"	"143"	"0"	"0"	"30"	"4"	"96"	"1001"	"2"	"1078"	"3"	"457"	"0"	"0"	"0"	"151"	"18"	"223"	"445"	"0"	"0"	"7"	"0"	"1"	"0"	"0"	"0"	"0"	"0"	"0"	"4"	"0"	"0"	"0"	"0"	"403"	"2"	"4"	"135"	"73"	"110"	"4"	"49"	"296"	"97"	"1"	"1223"	"66"	"820"	"67"	"0"	"1592"	"581"	"1493"	"298"	"3"	"0"	"0"	"0"	"22"	"0"	"1"	"0"	"0"	"0"	"0"	"1"	"46"	"0"	"38"	"221"	"0"	"0"	"0"	"0"	"762"	"289"	"36"	"300"	"355"	"440"	"0"	"943"	"166"	"1"	"17"	"61"	"0"	"1025"	"2"	"0"	"0"	"0"	"15"	"2"	"8"	"0"	"4"	"0"	"68"	"2"	"51"	"1"	"56"	"111"	"14"	"114"	"0"	"0"	"0"	"0"	"1"	"1"	"624"	"105"	"527"	"3"	"16"	"125"	"555"	"774"	"932"	"240"	"21"	"258"	"906"	"977"	"29"	"328"	"2944"	"529"	"377"	"216"	"460"	"0"	"947"	"717"	"367"	"687"	"1344"	"461"	"1"	"3157"	"0"	"31"	"36"	"2"	"791"	"135"	"267"	"26"	"256"	"8"	"684"	"100"	"522"	"43"	"27"	"815"	"748"	"1246"	"1481"	"20"	"12"	"16"	"713"	"89"	"36"	"2459"	"1"	"4"	"1405"	"1113"	"2322"	"655"	"19"	"40"	"64"	"1"	"0"	"0"	"1078"	"617"	"9"	"863"	"0"	"0"	"0"	"0"	"0"	"0"	"658"	"0"	"128"	"0"	"3276"	"377"	"3"	"3"	"932"	"164"	"280"	"141"	"11"	"0"	"237"	"1"	"0"	"1"	"3"	"682"	"11"	"1157"	"950"	"587"	"931"	"9"	"25"	"685"	"1"	"234"	"97"	"0"	"0"	"0"	"0"	"5114"	"1574"	"27"	"1"	"171"	"352"	"12"	"17"	"6"	"61"	"416"	"51"	"0"	"591"	"11"	"0"	"1"	"1"	"257"	"1"	"110"	"768"	"117"	"572"	"1"	"466"	"622"	"56"	"1"	"184"	"1422"	"1"	"238"	"188"	"299"	"372"	"429"	"291"	"716"	"0"	"21"	"525"	"537"	"1042"	"53"	"51"	"340"	"1"	"486"	"857"	"55"	"19"	"300"	"1059"	"986"	"494"	"2122"	"846"	"391"	"312"	"66"	"235"	"9"	"36"	"697"	"0"	"0"	"26"	"762"	"505"	"388"	"3"	"150"	"51"	"357"	"2716"	"1402"	"321"	"24"	"0"	"0"	"37"	"397"	"323"	"149"	"161"	"596"	"999"	"67"	"533"	"361"	"1193"	"619"	"436"	"550"	"819"	"645"	"70"	"0"	"73"	"0"	"23"	"19"	"89"	"29"	"352"	"509"	"397"	"1511"	"598"	"1033"	"1347"	"224"	"2"	"0"	"510"	"1159"	"178"	"318"	"1133"	"126"	"1099"	"657"	"153"	"70"	"395"	"3"	"17"	"1"	"2393"	"4"	"75"	"365"	"233"	"77"	"6"	"27"	"135"	"74"	"191"	"291"	"427"	"690"	"124"	"123"	"219"	"312"	"155"	"241"	"65"	"95"	"6"	"1"	"4560"	"110"	"1357"	"500"	"208"	"16"	"1"	"0"	"4"	"3"	"2"	"0"	"545"	"1084"	"614"	"207"	"1271"	"114"	"3598"	"345"	"330"	"153"	"280"	"147"	"229"	"208"	"254"	"52"	"206"	"532"	"270"	"1"	"703"	"726"	"262"	"5"	"25"	"2046"	"3"	"0"	"0"	"1"	"459"	"5"	"83"	"622"	"124"	"1704"	"33"	"0"	"48"	"1507"	"568"	"706"	"115"	"0"	"417"	"1463"	"1043"	"639"	"599"	"895"	"518"	"153"	"203"	"2"	"34"	"1255"	"169"	"51"	"178"	"59"	"606"	"160"	"0"	"23"	"0"	"1"	"482"	"292"	"372"	"153"	"1021"	"0"	"269"	"592"	"116"	"544"	"1139"	"14736"	"4"	"935"	"185"	"845"	"269"	"1493"	"1"	"382"	"380"	"567"	"0"	"2"	"26"	"2277"	"1087"	"107"	"786"	"1143"	"358"	"8"	"441"	"21"	"886"	"2354"	"0"	"1879"	"8"	"2"	"0"	"1"	"0"	"836"	"582"	"213"	"1102"	"0"	"49"	"8"	"21"	"1349"	"6"	"682"	"28"	"964"	"652"	"0"	"248"	"2447"	"0"	"3"	"303"	"76"	"1"	"0"	"24"	"143"	"417"	"169"	"3"	"3"	"41"	"69"	"100"	"298"	"1"	"3"	"1"	"0"	"0"	"0"	"0"	"0"	"0"	"1"	"56"	"3"	"288"	"859"	"1"	"100"	"664"	"160"	"0"	"254"	"4622"	"23"	"33"	"0"	"4542"	"2"	"784"	"55"	"0"	"2"	"484"	"1524"	"130"	"7671"	"578"	"1315"	"429"	"471"	"26"	"0"	"0"	"4"	"501"	"11"	"3"	"41"	"1"	"2"	"0"	"0"	"3"	"1169"	"0"	"1"	"0"	"1"	"0"	"1"	"0"	"107"	"548"	"111"	"0"	"0"	"0"	"50"	"3"	"0"	"3"	"2"	"3"	"12"	"275"	"227"	"1"	"770"	"820"	"1507"	"461"	"511"	"1172"	"1378"	"474"	"1"	"1"	"237"	"183"	"59"	"596"	"9"	"236"	"380"	"371"	"1642"	"433"	"418"	"315"	"726"	"2307"	"527"	"96"	"97"	"58"	"36"	"21"	"162"	"115"	"95"	"0"	"398"	"95"	"60"	"343"	"230"	"179"	"30"	"599"	"21"	"1844"	"280"	"536"	"248"	"323"	"365"	"8"	"335"	"27"	"0"	"0"	"0"	"0"	"0"	"0"	"116"	"1634"	"17"	"253"	"42"	"547"	"566"	"3439"	"1311"	"1"	"66"	"0"	"129"	"510"	"2"	"743"	"45"	"2"	"251"	"73"	"2"	"2364"	"33"	"802"	"0"	"1"	"554"	"251"	"913"	"29"	"134"	"1"	"5"	"109"	"179"	"121"	"359"	"2154"	"462"	"8"	"32"	"0"	"1"	"26"	"105"	"390"	"5017"	"0"	"0"	"0"	"715"	"1105"	"56"	"0"	"0"	"2"	"373"	"369"	"1"	"0"	"333"	"129"	"60"	"641"	"14"	"13"	"104"	"2"	"89"	"499"	"45"	"1"	"23"	"1944"	"112"	"377"	"452"	"1"	"2005"	"220"	"9"	"5"	"57"	"0"	"356"	"397"	"128"	"113"	"360"	"0"	"194"	"5352"	"200"	"684"	"295"	"3"	"767"	"371"	"8"	"165"	"350"	"253"	"781"	"77"	"8"	"332"	"0"	"0"	"164"	"237"	"2295"	"607"	"16"	"186"	"2"	"1699"	"1912"	"363"	"329"	"269"	"210"	"2330"	"1038"	"71"	"411"	"545"	"1"	"444"	"135"	"252"	"9"	"265"	"586"	"86"	"181"	"27"	"2"	"243"	"2417"	"525"	"266"	"1151"	"1"	"141"	"558"	"222"	"158"	"1402"	"272"	"447"	"197"	"29"	"228"	"821"	"911"	"166"	"64"	"56"	"96"	"4798"	"176"	"21"	"3876"	"1030"	"482"	"328"	"43"	"47"	"209"	"821"	"4566"	"55"	"4227"	"712"	"277"	"59"	"484"	"784"	"105"	"453"	"910"	"323"	"1310"	"401"	"246"	"528"	"0"	"1083"	"238"	"23"	"4"	"91"	"2158"	"497"	"62"	"3"	"1262"	"1314"	"35"	"454"	"1902"	"1284"	"514"	"922"	"4357"	"123"	"306"	"218"	"22"	"363"	"286"	"112"	"3"	"233"	"73"	"450"	"2"	"1"	"2"	"742"	"2"	"286"	"1151"	"185"	"372"	"1139"	"1"	"1710"	"20"	"118"	"113"	"389"	"155"	"1947"	"3"	"77"	"0"	"1"	"199"	"725"	"125"	"2364"	"48"	"1"	"1590"	"166"	"552"	"0"	"165"	"8"	"338"	"3"	"159"	"151"	"119"	"1725"	"692"	"8"	"0"	"581"	"3"	"1605"	"226"	"194"	"8"	"668"	"961"	"368"	"15"	"1913"	"258"	"162"	"157"	"1"	"1699"	"396"	"174"	"83"	"4"	"14"	"0"	"0"	"389"	"65"	"23"	"7"	"673"	"149"	"64"	"0"	"197"	"394"	"46"	"404"	"4"	"0"	"67"	"883"	"333"	"203"	"60"	"14019"	"86"	"20686"	"26"	"185"	"74"	"110"	"66"	"50"	"6"	"2400"	"817"	"1"	"402"	"148"	"387"	"605"	"365"	"570"	"1732"	"70"	"395"	"725"	"36"	"11"	"11"	"161"	"0"	"121"	"563"	"1554"	"819"	"29"	"200"	"51"	"85"	"13"	"243"	"398"	"347"	"2082"	"10"	"86"	"0"	"217"	"5"	"668"	"188"	"3"	"75"	"378"	"907"	"557"	"439"	"0"	"0"	"0"	"38"	"201"	"670"	"133"	"576"	"3"	"1"	"3"	"289"	"1088"	"105"	"241"	"43"	"38"	"795"	"791"	"6"	"20"	"3855"	"24"	"662"	"9"	"554"	"3"	"460"	"114"	"1"	"27"	"337"	"15"	"0"	"1721"	"3"	"182"	"321"	"353"	"863"	"701"	"727"	"822"	"13142"	"856"	"50"	"0"	"37"	"0"	"0"	"0"	"25"	"4"	"361"	"0"	"0"	"0"	"387"	"225"	"0"	"4"	"0"	"1"	"276"	"0"	"109"	"13"	"26"	"33"	"54"	"7"	"30"	"3"	"20"	"27"	"4"	"56"	"915"	"353"	"468"	"369"	"9"	"96"	"565"	"10"	"701"	"302"	"1874"	"30"	"638"	"1635"	"142"	"42"	"111"	"15"	"0"	"538"	"1"	"197"	"0"	"31"	"2"	"0"	"0"	"3"	"263"	"475"	"35"	"629"	"7"	"397"	"192"	"0"	"2"	"4"	"11"	"927"	"349"	"3"	"2"	"1"	"0"	"73"	"276"	"3"	"122"	"864"	"65"	"524"	"122"	"826"	"9"	"11"	"5475"	"413"	"1"	"14"	"354"	"639"	"44"	"522"	"9"	"3874"	"7"	"0"	"358"	"185"	"2"	"0"	"13"	"0"	"181"	"46"	"6"	"653"	"1607"	"907"	"268"	"1179"	"23"	"148"	"304"	"18"	"14"	"25"	"42"	"142"	"625"	"413"	"74"	"323"	"285"	"45"	"13"	"438"	"1197"	"0"	"2"	"0"	"0"	"64"	"1063"	"72"	"1"	"728"	"469"	"2595"	"11"	"4"	"327"	"68"	"2"	"4489"	"5"	"89"	"7"	"9"	"1662"	"0"	"739"	"1023"	"102"	"114"	"37"	"3"	"3"	"287"	"138"	"427"	"2"	"15"	"0"	"3"	"1531"	"0"	"1"	"0"	"0"	"2"	"422"	"2"	"2"	"3452"	"499"	"2070"	"27"	"76"	"34"	"65"	"21"	"9291"	"275"	"3427"	"0"	"0"	"280"	"363"	"824"	"274"	"51"	"1026"	"2"	"3"	"11"	"5"	"253"	"579"	"300"	"1010"	"584"	"1370"	"305"	"0"	"0"	"13"	"0"	"128"	"0"	"1884"	"296"	"0"	"244"	"0"	"148"	"78"	"7"	"185"	"40"	"395"	"489"	"447"	"76"	"0"	"1"	"0"	"3"	"25"	"144"	"462"	"18"	"1"	"87"	"2"	"12"	"0"	"1"	"23"	"259"	"65"	"9"	"523"	"2009"	"110"	"0"	"198"	"237"	"884"	"1133"	"0"	"0"	"168"	"981"	"1"	"0"	"0"	"190"	"116"	"2802"	"109"	"101"	"524"	"2312"	"316"	"5"	"1643"	"1924"	"0"	"417"	"707"	"0"	"17"	"300"	"95"	"108"	"27"	"23"	"57"	"13"	"211"	"99"	"203"	"6729"	"38"	"261"	"129"	"2016"	"5596"	"319"	"263"	"219"	"841"	"33"	"1576"	"4660"	"1047"	"0"	"0"	"373"	"392"	"14425"	"23"	"1446"	"3"	"229"	"152"	"450"	"377"	"1314"	"4110"	"143"	"73"	"4195"	"0"	"761"	"308"	"274"	"1306"	"320"	"734"	"94"	"569"	"225"	"628"	"511"	"12"	"169"	"2"	"44"	"71"	"291"	"496"	"365"	"1359"	"183"	"4019"	"601"	"230"	"140"	"371"	"2497"	"27"	"11"	"877"	"563"	"187"	"263"	"482"	"149"	"191"	"590"	"5191"	"0"	"170"	"504"	"0"	"11"	"2657"	"16"	"5"	"10"	"31"	"158"	"1481"	"42"	"1"	"0"	"6"	"0"	"445"	"4"	"162"	"7"	"1093"	"34"	"314"	"1406"	"10"	"2"	"219"	"1873"	"40"	"1546"	"108"	"376"	"0"	"2"	"0"	"331"	"39"	"379"	"1432"	"155"	"466"	"1187"	"98"	"66"	"5"	"87"	"3899"	"77"	"1866"	"30"	"78"	"496"	"493"	"1863"	"64"	"722"	"0"	"1167"	"33"	"4"	"238"	"184"	"70"	"10"	"286"	"223"	"2"	"119"	"0"	"1"	"54"	"40"	"88"	"713"	"958"	"695"	"267"	"2"	"1107"	"183"	"450"	"5"	"0"	"327"	"133"	"349"	"20"	"327"	"547"	"1"	"2"	"1"	"124"	"291"	"8"	"410"	"78"	"2017"	"558"	"164"	"0"	"25"	"1"	"49"	"75"	"207"	"182"	"24"	"45"	"331"	"1066"	"3"	"501"	"578"	"2334"	"2"	"3"	"0"	"180"	"459"	"204"	"111"	"163"	"2"	"467"	"853"	"429"	"0"	"2"	"435"	"1754"	"464"	"728"	"236"	"357"	"114"	"220"	"0"	"56"	"75"	"1"	"0"	"302"	"2531"	"1550"	"11"	"62"	"144"	"171"	"1"	"1"	"66"	"269"	"27"	"628"	"4"	"451"	"3"	"84"	"362"	"11"	"302"	"1755"	"198"	"662"	"1636"	"0"	"0"	"293"	"0"	"1"	"1"	"1"	"0"	"12"	"0"	"9"	"1"	"0"	"863"	"465"	"82"	"7"	"855"	"0"	"0"	"263"	"2"	"1"	"0"	"0"	"0"	"0"	"3"	"1"	"0"	"0"	"1"	"1"	"660"	"0"	"164"	"112"	"103"	"234"	"120"	"250"	"0"	"7"	"0"	"0"	"0"	"0"	"0"	"2"	"0"	"0"	"0"	"3"	"788"	"1205"	"618"	"98"	"3"	"11"	"183"	"2"	"510"	"420"	"94"	"262"	"132"	"281"	"128"	"0"	"393"	"203"	"1"	"40"	"73"	"0"	"0"	"0"	"258"	"195"	"2223"	"217"	"336"	"123"	"35"	"38"	"480"	"85"	"6573"	"0"	"3497"	"639"	"486"	"2"	"314"	"0"	"1429"	"124"	"543"	"51"	"496"	"1"	"459"	"960"	"10"	"4"	"35"	"332"	"67"	"433"	"158"	"460"	"231"	"889"	"4"	"430"	"718"	"6"	"60"	"0"	"46"	"21"	"1069"	"42"	"276"	"300"	"15"	"314"	"4217"	"297"	"298"	"4"	"90"	"131"	"4"	"233"	"50"	"1"	"118"	"730"	"452"	"1821"	"0"	"2"	"1"	"24"	"1"	"141"	"42"	"3"	"129"	"441"	"915"	"137"	"23"	"1181"	"193"	"262"	"4"	"1374"	"181"	"216"	"218"	"58"	"828"	"31"	"275"	"0"	"3084"	"353"	"424"	"1303"	"3455"	"225"	"1"	"43"	"655"	"269"	"1"	"925"	"0"	"130"	"0"	"2"	"487"	"98"	"779"	"1185"	"598"	"450"	"3"	"6"	"6"	"0"	"5"	"1"	"0"	"1"	"14"	"25"	"969"	"213"	"202"	"0"	"0"	"10"	"1"	"234"	"107"	"220"	"56"	"0"	"0"	"0"	"16"	"19"	"0"	"58"	"550"	"556"	"336"	"1"	"296"	"127"	"99"	"922"	"1367"	"335"	"1091"	"1"	"293"	"66"	"115"	"91"	"265"	"576"	"548"	"29"	"113"	"216"	"80"	"590"	"87"	"373"	"43"	"22"	"234"	"7"	"707"	"1794"	"12415"	"243"	"1004"	"1380"	"2"	"0"	"84"	"2"	"1"	"317"	"448"	"0"	"779"	"0"	"3"	"69"	"37"	"0"	"137"	"809"	"1"	"0"	"125"	"301"	"680"	"295"	"194"	"488"	"1235"	"125"	"425"	"617"	"12"	"574"	"466"	"314"	"210"	"1"	"144"	"1314"	"165"	"50"	"42"	"833"	"17"	"0"	"300"	"616"	"1470"	"894"	"702"	"148"	"45"	"2849"	"8822"	"167"	"1333"	"112"	"1"	"9434"	"18608"	"10660"	"21"	"0"	"2"	"0"	"1"	"81"	"314"	"4"	"902"	"143"	"35"	"2308"	"258"	"555"	"316"	"466"	"93"	"1036"	"1594"	"104"	"534"	"1"	"1"	"335"	"482"	"2402"	"481"	"372"	"240"	"863"	"50"	"273"	"114"	"0"	"252"	"646"	"691"	"0"	"695"	"720"	"5"	"75"	"171"	"25"	"255"	"130"	"506"	"328"	"243"	"7"	"17"	"229"	"0"	"10252"	"1975"	"1"	"4"	"0"	"7"	"21"	"456"	"392"	"788"	"431"	"101"	"90"	"375"	"768"	"8"	"304"	"12"	"109"	"267"	"1153"	"0"	"6"	"171"	"3315"	"955"	"4615"	"8"	"11"	"2"	"141"	"7"	"179"	"3"	"17"	"0"	"29"	"38"	"1"	"153"	"12"	"22"	"417"	"0"	"0"	"0"	"1054"	"487"	"157"	"190"	"3"	"180"	"2643"	"162"	"10"	"644"	"0"	"611"	"30"	"1432"	"740"	"2802"	"2864"	"1"	"1121"	"8"	"955"	"1"	"1"	"136"	"1604"	"15"	"603"	"38"	"0"	"0"	"20"	"6"	"732"	"2651"	"536"	"0"	"0"	"5"	"15"	"166"	"620"	"0"	"0"	"1"	"1"	"2"	"471"	"506"	"421"	"387"	"0"	"2"	"308"	"330"	"1016"	"1661"	"11"	"165"	"10"	"582"	"397"	"2"	"176"	"813"	"8"	"5288"	"107"	"132"	"306"	"3021"	"31"	"207"	"1150"	"2548"	"2"	"198"	"1"	"751"	"269"	"115"	"250"	"180"	"234"	"1294"	"0"	"0"	"3"	"74"	"999"	"162"	"115"	"7"	"863"	"28"	"219"	"592"	"854"	"2"	"4"	"7"	"256"	"1293"	"101"	"231"	"1"	"142"	"11"	"5"	"7"	"2"	"4"	"8"	"424"	"0"	"4"	"240"	"351"	"4"	"607"	"362"	"262"	"155"	"136"	"198"	"3"	"1269"	"665"	"194"	"389"	"12"	"1"	"1"	"292"	"614"	"355"	"42"	"0"	"4"	"970"	"280"	"585"	"917"	"341"	"10736"	"0"	"0"	"0"	"0"	"32"	"83"	"384"	"82"	"1"	"411"	"7"	"0"	"1"	"199"	"375"	"2046"	"48"	"144"	"351"	"12"	"9"	"804"	"188"	"3"	"119"	"5"	"41"	"668"	"1586"	"120"	"1036"	"979"	"756"	"1111"	"4"	"16"	"1"	"7"	"5"	"6122"	"707"	"125"	"0"	"5"	"33"	"1"	"47"	"101"	"14"	"0"	"383"	"46"	"151"	"467"	"759"	"177"	"954"	"523"	"2172"	"26"	"234"	"1107"	"247"	"715"	"1892"	"134"	"3"	"1505"	"327"	"417"	"4"	"343"	"1012"	"65"	"220"	"536"	"384"	"1094"	"18"	"1448"	"5"	"73"	"517"	"594"	"114"	"151"	"1379"	"167"	"464"	"15"	"253"	"284"	"352"	"189"	"2983"	"308"	"152"	"1162"	"55"	"569"	"318"	"40"	"292"	"141"	"293"	"1005"	"534"	"687"	"487"	"105"	"2372"	"1172"	"2"	"258"	"99"	"1069"	"742"	"574"	"96"	"1377"	"4"	"0"	"0"	"0"	"0"	"1"	"1"	"114"	"0"	"0"	"0"	"0"	"0"	"0"	"178"	"214"	"891"	"2381"	"886"	"2"	"689"	"0"	"39"	"6"	"2127"	"166"	"334"	"0"	"3"	"3"	"3"	"1483"	"493"	"28"	"271"	"11"	"742"	"371"	"276"	"301"	"1592"	"75"	"1"	"47"	"0"	"168"	"431"	"35"	"1783"	"352"	"2"	"6"	"247"	"469"	"398"	"676"	"68"	"108"	"1178"	"164"	"69"	"0"	"0"	"275"	"338"	"417"	"0"	"4"	"95"	"778"	"666"	"11"	"1"	"0"	"0"	"69"	"241"	"45"	"22"	"155"	"680"	"1935"	"150"	"0"	"683"	"44"	"648"	"1237"	"205"	"159"	"158"	"526"	"27"	"648"	"0"	"610"	"693"	"98"	"142"	"166"	"372"	"2"	"2"	"4437"	"74"	"9"	"507"	"80"	"294"	"1167"	"430"	"378"	"379"	"1433"	"1208"	"212"	"1038"	"1148"	"919"	"16"	"0"	"113"	"370"	"238"	"519"	"77"	"451"	"10"	"185"	"4334"	"1151"	"237"	"254"	"153"	"873"	"416"	"763"	"94"	"108"	"68"	"124"	"236"	"428"	"8"	"246"	"141"	"1122"	"163"	"221"	"98"	"273"	"319"	"664"	"490"	"33"	"238"	"1"	"799"	"85"	"42"	"251"	"408"	"1194"	"1282"	"1238"	"393"	"6253"	"388"	"68"	"10"	"185"	"124"	"2"	"3129"	"11"	"645"	"4"	"58"	"2078"	"698"	"6"	"501"	"4"	"28"	"4065"	"0"	"3"	"579"	"37"	"644"	"1147"	"1011"	"0"	"3"	"1"	"0"	"104"	"2"	"1"	"1403"	"2339"	"393"	"8910"	"144"	"148"	"985"	"279"	"4"	"0"	"121"	"14"	"4"	"142"	"1"	"2"	"4"	"143"	"62"	"5"	"0"	"1532"	"613"	"193"	"70"	"23"	"2"	"630"	"124"	"869"	"0"	"5"	"47"	"3"	"8"	"8"	"117"	"458"	"49"	"14534"	"365"	"2"	"2"	"0"	"379"	"0"	"3"	"951"	"430"	"31"	"7"	"3"	"2"	"0"	"24"	"1"	"0"	"0"	"0"	"403"	"0"	"11"	"598"	"106"	"296"	"0"	"0"	"0"	"9"	"4"	"3"	"128"	"3015"	"1"	"272"	"289"	"58"	"2"	"1361"	"17"	"0"	"636"	"608"	"133"	"27"	"458"	"0"	"473"	"425"	"0"	"0"	"382"	"5"	"1239"	"645"	"11"	"9"	"226"	"5"	"322"	"198"	"407"	"103"	"7"	"1775"	"117"	"72"	"2"	"76"	"17"	"503"	"11"	"304"	"354"	"32"	"1795"	"18"	"246"	"245"	"120"	"36"	"1"	"382"	"6"	"53"	"475"	"286"	"0"	"291"	"990"	"0"	"152"	"361"	"768"	"901"	"120"	"1"	"30"	"100"	"312"	"527"	"485"	"0"	"2486"	"331"	"17"	"19"	"0"	"575"	"32"	"13"	"0"	"0"	"0"	"895"	"1230"	"118"	"1760"	"213"	"782"	"2"	"0"	"180"	"0"	"1"	"1"	"404"	"8188"	"2562"	"357"	"2880"	"53"	"0"	"650"	"0"	"850"	"0"	"442"	"1021"	"1807"	"43"	"178"	"173"	"118"	"551"	"0"	"0"	"1"	"0"	"857"	"58"	"1"	"2"	"159"	"3492"	"10"	"589"	"1936"	"444"	"18"	"129"	"40"	"1337"	"849"	"0"	"1"	"1"	"10"	"41"	"0"	"433"	"470"	"88"	"947"	"398"	"22"	"27"	"21"	"1358"	"0"	"510"	"0"	"4"	"651"	"19"	"132"	"158"	"1314"	"334"	"414"	"979"	"437"	"587"	"373"	"348"	"65"	"2"	"353"	"585"	"2556"	"308"	"1293"	"1445"	"2531"	"1948"	"5626"	"89"	"752"	"226"	"12205"	"303"	"1529"	"1023"	"244"	"7"	"37"	"6"	"775"	"2"	"65"	"147"	"587"	"407"	"167"	"95"	"52"	"461"	"905"	"1101"	"448"	"220"	"64"	"103"	"306"	"835"	"148"	"121"	"1682"	"0"	"1"	"41"	"676"	"5"	"755"	"1"	"708"	"93"	"2"	"4"	"3"	"250"	"168"	"210"	"124"	"34"	"1915"	"35"	"378"	"6"	"3"	"0"	"11"	"349"	"280"	"482"	"564"	"234"	"760"	"32"	"0"	"537"	"678"	"25"	"14"	"2487"	"24"	"881"	"14"	"221"	"307"	"44"	"650"	"2496"	"2042"	"48"	"1"	"486"	"24"	"350"	"395"	"61"	"161"	"555"	"1548"	"379"	"17"	"3855"	"356"	"233"	"36"	"194"	"194"	"43"	"2699"	"643"	"331"	"448"	"562"	"0"	"0"	"73"	"9"	"378"	"253"	"321"	"372"	"40"	"218"	"11"	"24"	"8"	"1"	"171"	"16"	"8388"	"397"	"3"	"0"	"189"	"2"	"3407"	"2744"	"105"	"271"	"910"	"0"	"0"	"311"	"445"	"501"	"4500"	"95"	"334"	"981"	"101"	"212"	"6707"	"0"	"0"	"10"	"1"	"512"	"394"	"388"	"13"	"2780"	"5"	"1"	"2"	"1506"	"136"	"24"	"2"	"2"	"268"	"9"	"2"	"833"	"292"	"3"	"401"	"1"	"0"	"2"	"1"	"2"	"27"	"861"	"235"	"2062"	"1"	"34"	"15"	"5"	"4"	"276"	"1158"	"23"	"24"	"7"	"14856"	"103"	"38"	"147"	"9"	"654"	"208"	"711"	"5"	"9"	"9"	"6"	"0"	"128"	"1480"	"6"	"5"	"179"	"76"	"28"	"2928"	"1039"	"21"	"0"	"0"	"1"	"0"	"115"	"11"	"216"	"717"	"1830"	"161"	"2"	"0"	"0"	"0"	"83"	"57"	"359"	"1"	"3"	"24079"	"19758"	"141"	"391"	"1289"	"1"	"390"	"910"	"0"	"17"	"7"	"1063"	"1105"	"23"	"9"	"542"	"8494"	"13098"	"583"	"569"	"9"	"250"	"5"	"3"	"161"	"381"	"73"	"401"	"1426"	"518"	"1564"	"404"	"210"	"1480"	"309"	"4068"	"2139"	"6"	"71"	"462"	"847"	"220"	"1"	"360"	"387"	"559"	"5179"	"186"	"94"	"62"	"164"	"196"	"77"	"8047"	"3846"	"1563"	"1299"	"0"	"2"	"2024"	"322"	"1797"	"104"	"365"	"9"	"58170"	"0"	"0"	"0"	"0"	"0"	"1"	"69"	"780"	"1"	"0"	"0"	"2"	"4"	"1"	"22"	"4"	"897"	"1801"	"6641"	"15638"	"1618"	"168"	"366"	"603"	"8"	"124"	"19"	"0"	"0"	"1"	"0"	"0"	"1"	"0"	"1"	"1225"	"346"	"1"	"1"	"109"	"25"	"752"	"2"	"1"	"3"	"64"	"2"	"1"	"781"	"0"	"1"	"0"	"0"	"1"	"1521"	"75"	"0"	"114"	"863"	"125"	"2651"	"86"	"1124"	"75"	"511"	"999"	"0"	"0"	"2"	"331"	"379"	"130"	"2015"	"252"	"2672"	"1901"	"711"	"2264"	"499"	"639"	"490"	"281"	"467"	"81"	"169"	"154"	"237"	"10"	"408"	"1135"	"468"	"721"	"2184"	"136"	"488"	"252"	"2747"	"16"	"18"	"26"	"98"	"458"	"646"	"509"	"1021"	"4"	"1321"	"54"	"54"	"250"	"27"	"47"	"206"	"16"	"11"	"162"	"9"	"0"	"0"	"140"	"2608"	"389"	"761"	"10"	"410"	"9"	"2"	"6"	"3"	"0"	"87"	"42"	"4"	"29"	"0"	"217"	"6"	"37"	"3908"	"1"	"6"	"451"	"332"	"19"	"326"	"111"	"218"	"64"	"1"	"10"	"319"	"0"	"2"	"1"	"4164"	"986"	"0"	"3"	"556"	"31"	"705"	"209"	"46"	"323"	"139"	"3"	"92"	"389"	"32"	"133"	"941"	"10137"	"70"	"0"	"2"	"398"	"0"	"1"	"0"	"433"	"238"	"820"	"4"	"3"	"185"	"4771"	"572"	"3"	"576"	"3164"	"663"	"768"	"209"	"844"	"459"	"2"	"0"	"59"	"0"	"85"	"0"	"704"	"458"	"1"	"1084"	"0"	"0"	"712"	"1"	"3"	"1"	"1"	"1"	"0"	"0"	"26"	"111"	"0"	"0"	"0"	"173"	"0"	"0"	"0"	"25"	"3"	"1"	"35"	"283"	"35"	"465"	"4"	"1"	"15"	"6"	"1"	"1"	"0"	"113"	"45"	"1126"	"1748"	"0"	"2"	"0"	"9"	"844"	"1"	"0"	"0"	"3062"	"236"	"313"	"262"	"1176"	"78"	"0"	"9"	"0"	"11"	"2271"	"3193"	"2"	"804"	"15"	"42"	"1"	"1"	"129"	"3"	"0"	"1"	"592"	"1241"	"10112"	"12"	"1002"	"998"	"152"	"452"	"426"	"300"	"0"	"0"	"340"	"0"	"0"	"177"	"4"	"58"	"378"	"459"	"831"	"15"	"1"	"293"	"495"	"4"	"6"	"4"	"140"	"199"	"310"	"2"	"12"	"1527"	"10"	"252"	"92"	"22"	"23"	"529"	"843"	"834"	"1289"	"1710"	"3104"	"50"	"1218"	"786"	"279"	"57"	"2"	"438"	"4"	"309"	"275"	"46"	"0"	"494"	"0"	"1382"	"1235"	"749"	"228"	"2120"	"322"	"233"	"221"	"241"	"213"	"60"	"788"	"29"	"152"	"1235"	"276"	"273"	"851"	"7115"	"1484"	"465"	"312"	"94"	"231"	"89"	"322"	"0"	"382"	"1113"	"261"	"1"	"99"	"546"	"221"	"2"	"319"	"77"	"1072"	"1414"	"95"	"164"	"160"	"74"	"751"	"359"	"89"	"549"	"92"	"27"	"0"	"34"	"148"	"45"	"21"	"21"	"0"	"2"	"838"	"537"	"502"	"340"	"283"	"231"	"1824"	"717"	"1"	"480"	"723"	"1320"	"5"	"0"	"70"	"0"	"1"	"846"	"2315"	"29"	"61"	"252"	"42"	"513"	"0"	"1"	"4"	"1655"	"334"	"494"	"866"	"330"	"1233"	"15"	"0"	"6990"	"58"	"241"	"537"	"578"	"6"	"16"	"0"	"4"	"3"	"4"	"0"	"0"	"0"	"0"	"0"	"2"	"2"	"1"	"3"	"3"	"0"	"20"	"4"	"18"	"789"	"1"	"542"	"134"	"577"	"409"	"39"	"459"	"133"	"2167"	"1507"	"28"	"63"	"59"	"551"	"0"	"115"	"362"	"19"	"2234"	"2200"	"1182"	"1292"	"1"	"550"	"1238"	"886"	"751"	"73"	"45"	"1"	"348"	"536"	"462"	"499"	"4"	"546"	"419"	"308"	"6210"	"216"	"1478"	"11214"	"113"	"2"	"575"	"12"	"7"	"1203"	"2769"	"2"	"859"	"1126"	"1115"	"16"	"947"	"461"	"1306"	"596"	"233"	"322"	"783"	"171"	"4"	"6"	"413"	"181"	"0"	"8932"	"2532"	"241"	"1353"	"119"	"467"	"507"	"968"	"500"	"248"	"3"	"0"	"62"	"567"	"1931"	"368"	"9"	"4"	"395"	"215"	"2"	"805"	"272"	"312"	"64"	"46"	"222"	"178"	"703"	"282"	"331"	"254"	"171"	"760"	"97"	"0"	"409"	"1148"	"13"	"904"	"0"	"62"	"93"	"24"	"1"	"5"	"3"	"380"	"633"	"0"	"379"	"522"	"397"	"402"	"1427"	"0"	"500"	"373"	"9"	"2"	"0"	"4"	"1"	"15"	"0"	"91"	"2"	"441"	"913"	"2330"	"735"	"6447"	"2617"	"2"	"1157"	"1813"	"6"	"2026"	"605"	"3208"	"1"	"835"	"571"	"1882"	"9460"	"0"	"1375"	"4"	"1813"	"280"	"2741"	"3"	"23"	"0"	"1"	"456"	"1182"	"3"	"0"	"537"	"673"	"58"	"36"	"231"	"1"	"203"	"117"	"286"	"1"	"194"	"2875"	"50"	"452"	"0"	"888"	"639"	"182"	"66"	"10"	"311"	"3214"	"281"	"44"	"2"	"2"	"79"	"736"	"94"	"1331"	"9"	"346"	"1364"	"306"	"845"	"254"	"9368"	"6922"	"413"	"681"	"698"	"378"	"1759"	"205"	"1780"	"152"	"3"	"166"	"901"	"104"	"60"	"1"	"144"	"510"	"223"	"2283"	"19"	"2283"	"397"	"872"	"14"	"46"	"205"	"689"	"4"	"335"	"969"	"318"	"286"	"708"	"54"	"10"	"9"	"1049"	"187"	"5255"	"42"	"805"	"708"	"456"	"313"	"180"	"25"	"11"	"4277"	"244"	"1249"	"522"	"554"	"51"	"3536"	"1904"	"78"	"57"	"11"	"1"	"14"	"2"	"3"	"397"	"361"	"480"	"365"	"13"	"604"	"384"	"1348"	"429"	"10"	"2"	"0"	"222"	"3"	"924"	"457"	"231"	"0"	"495"	"459"	"527"	"76"	"452"	"1084"	"1925"	"531"	"2"	"63"	"458"	"10151"	"2162"	"527"	"1724"	"890"	"1090"	"131"	"747"	"3"	"53"	"307"	"1936"	"346"	"52"	"69"	"580"	"19887"	"2"	"478"	"31843"	"0"	"30"	"333"	"3"	"5"	"1989"	"154"	"2442"	"33"	"969"	"0"	"120"	"697"	"890"	"1"	"1"	"20"	"1"	"140"	"61"	"69"	"0"	"3426"	"2"	"1045"	"97"	"73"	"0"	"486"	"140"	"1216"	"0"	"89"	"2"	"70"	"1872"	"320"	"3061"	"551"	"31"	"1577"	"0"	"0"	"2"	"0"	"109"	"314"	"3"	"1"	"0"	"201"	"2"	"0"	"3"	"106"	"844"	"268"	"540"	"1289"	"802"	"246"	"198"	"4730"	"316"	"3"	"20"	"0"	"47"	"1652"	"585"	"330"	"470"	"194"	"8"	"27"	"4"	"9"	"16"	"1111"	"195"	"85"	"293"	"1087"	"486"	"602"	"1"	"3023"	"95"	"0"	"132"	"392"	"0"	"6018"	"247"	"671"	"7132"	"7243"	"15"	"1585"	"1102"	"77"	"98"	"186"	"3"	"3"	"409"	"336"	"333"	"131"	"505"	"116"	"2"	"3"	"187"	"129"	"687"	"0"	"2"	"889"	"0"	"0"	"1164"	"8"	"574"	"579"	"273"	"518"	"1436"	"1522"	"0"	"0"	"1787"	"11"	"1138"	"950"	"809"	"249"	"2"	"11"	"1680"	"185"	"841"	"190"	"188"	"351"	"20"	"410"	"250"	"534"	"42"	"1024"	"32"	"31"	"35"	"54"	"50"	"3"	"0"	"297"	"363"	"449"	"2349"	"4404"	"5"	"374"	"0"	"127"	"4"	"1"	"0"	"8"	"723"	"2"	"0"	"2"	"0"	"0"	"0"	"1"	"0"	"0"	"0"	"767"	"885"	"2906"	"0"	"0"	"71"	"760"	"75"	"1"	"343"	"544"	"408"	"277"	"231"	"140"	"4"	"9"	"97"	"178"	"218"	"1313"	"0"	"584"	"113"	"568"	"378"	"186"	"1"	"3"	"6"	"616"	"87"	"317"	"661"	"305"	"3"	"347"	"456"	"4"	"0"	"2"	"0"	"1117"	"115"	"57"	"1048"	"475"	"275"	"20"	"348"	"0"	"389"	"2033"	"173"	"30"	"614"	"909"	"1073"	"203"	"635"	"384"	"2684"	"30"	"485"	"169"	"1644"	"0"	"2"	"0"	"0"	"0"	"1"	"0"	"0"	"2"	"0"	"1"	"3095"	"849"	"311"	"261"	"1348"	"1150"	"9"	"10"	"0"	"1"	"569"	"0"	"60"	"145"	"6223"	"1154"	"120"	"111"	"16"	"793"	"362"	"0"	"223"	"0"	"453"	"116"	"257"	"705"	"13"	"0"	"35"	"559"	"342"	"3"	"28"	"1022"	"1"	"0"	"7"	"254"	"3"	"1"	"1497"	"113"	"202"	"507"	"14511"	"12"	"1293"	"53"	"3659"	"1400"	"694"	"11"	"121"	"297"	"570"	"622"	"514"	"638"	"9438"	"46"	"0"	"0"	"1"	"130"	"23"	"1"	"3"	"9"	"0"	"2"	"65"	"599"	"253"	"1190"	"528"	"80"	"44"	"0"	"1"	"0"	"0"	"549"	"122"	"318"	"225"	"3"	"4"	"0"	"0"	"2744"	"262"	"0"	"975"	"0"	"232"	"0"	"1452"	"0"	"2"	"10"	"239"	"1021"	"309"	"124"	"614"	"6"	"172"	"3942"	"736"	"211"	"8"	"1"	"2470"	"111"	"668"	"692"	"2434"	"2501"	"633"	"219"	"412"	"309"	"14"	"694"	"968"	"566"	"910"	"147"	"292"	"4917"	"335"	"328"	"4"	"35"	"55"	"463"	"0"	"185"	"113"	"1257"	"1022"	"477"	"1147"	"3345"	"244"	"1"	"11"	"8"	"2"	"1"	"1"	"0"	"476"	"0"	"205"	"2185"	"420"	"463"	"74"	"249"	"835"	"73"	"312"	"621"	"395"	"10"	"120"	"1851"	"4"	"1868"	"3"	"324"	"395"	"2"	"27"	"109"	"384"	"13"	"1824"	"1550"	"2"	"101"	"49"	"1065"	"555"	"1"	"21"	"227"	"10"	"1283"	"78"	"624"	"1139"	"411"	"91"	"0"	"670"	"15"	"487"	"1529"	"1188"	"230"	"134"	"153"	"442"	"1"	"89"	"525"	"266"	"1"	"10"	"41"	"25"	"165"	"582"	"619"	"21"	"74"	"68"	"144"	"696"	"516"	"1551"	"2527"	"255"	"106"	"262"	"529"	"368"	"723"	"290"	"433"	"0"	"21"	"890"	"3"	"23"	"2104"	"324"	"67"	"5"	"0"	"0"	"0"	"0"	"18"	"0"	"291"	"95"	"537"	"5"	"104"	"669"	"72"	"109"	"1585"	"31"	"14"	"151"	"2424"	"841"	"5"	"53"	"14"	"564"	"156"	"425"	"192"	"145"	"1"	"961"	"1956"	"350"	"1013"	"629"	"998"	"311"	"884"	"89"	"799"	"0"	"0"	"0"	"3"	"1"	"5462"	"205"	"625"	"809"	"3466"	"1558"	"15711"	"17"	"181"	"3362"	"158"	"58"	"1288"	"7780"	"268"	"624"	"2"	"1634"	"425"	"1210"	"1455"	"6"	"58"	"1125"	"0"	"12974"	"373"	"527"	"0"	"85"	"2"	"4"	"2"	"2"	"2"	"196"	"640"	"1"	"1918"	"0"	"2"	"1"	"1295"	"195"	"29"	"1043"	"0"	"2"	"2"	"0"	"56"	"0"	"1"	"0"	"2"	"0"	"9"	"154"	"1"	"217"	"582"	"901"	"1750"	"2"	"5"	"438"	"50"	"2"	"49"	"491"	"1063"	"0"	"1062"	"1421"	"167"	"882"	"20"	"0"	"27"	"2"	"3"	"5"	"2"	"80"	"47"	"1883"	"1283"	"349"	"127"	"187"	"1393"	"98"	"26"	"39"	"8247"	"290"	"1"	"383"	"1"	"0"	"502"	"876"	"610"	"417"	"124"	"61"	"167"	"19"	"2829"	"1"	"8"	"3"	"7682"	"496"	"68"	"182"	"28"	"718"	"14"	"219"	"716"	"222"	"910"	"0"	"301"	"608"	"474"	"0"	"1"	"137"	"847"	"35"	"164"	"705"	"394"	"1649"	"493"	"52"	"6"	"218"	"1233"	"630"	"18"	"59"	"0"	"200"	"334"	"20872"	"24"	"3"	"1231"	"418"	"582"	"369"	"61"	"0"	"1119"	"422"	"87"	"1858"	"4302"	"171"	"480"	"20"	"161"	"180"	"0"	"1"	"375"	"75"	"51"	"36"	"2"	"39"	"12"	"1"	"4"	"447"	"35"	"0"	"1"	"480"	"0"	"9"	"0"	"0"	"2"	"825"	"181"	"67"	"340"	"2535"	"95"	"157"	"39"	"97"	"233"	"608"	"107"	"15"	"533"	"198"	"36"	"662"	"511"	"4"	"1470"	"1"	"111"	"853"	"0"	"0"	"0"	"692"	"3"	"424"	"787"	"11"	"0"	"145"	"303"	"142"	"11"	"262"	"2028"	"222"	"26936"	"35"	"0"	"0"	"3"	"2"	"5191"	"72"	"10"	"11276"	"990"	"280"	"271"	"11"	"161"	"12700"	"3067"	"1026"	"8"	"72"	"95"	"0"	"54"	"2"	"293"	"57"	"3818"	"63"	"217"	"27"	"1087"	"415"	"146"	"2315"	"462"	"1"	"0"	"653"	"13"	"4017"	"4240"	"375"	"2"	"283"	"126"	"1"	"0"	"3"	"2380"	"31"	"96"	"416"	"133"	"0"	"3"	"2144"	"30"	"169"	"0"	"0"	"835"	"2607"	"979"	"774"	"469"	"350"	"3"	"3"	"1"	"0"	"2"	"0"	"0"	"34"	"104"	"464"	"32"	"285"	"501"	"13"	"529"	"7068"	"0"	"8"	"210"	"478"	"2"	"61"	"5"	"1482"	"1785"	"1"	"125"	"340"	"12"	"525"	"96"	"759"	"3"	"2"	"0"	"0"	"2394"	"12287"	"1157"	"140"	"182"	"388"	"3"	"369"	"11"	"251"	"5"	"541"	"673"	"59"	"93"	"74"	"0"	"0"	"1"	"178"	"1"	"0"	"0"	"4"	"234"	"59"	"0"	"34"	"6"	"1"	"0"	"902"	"20"	"185"	"71"	"12"	"926"	"11"	"116"	"143"	"599"	"1831"	"379"	"703"	"832"	"619"	"556"	"789"	"121"	"469"	"126"	"763"	"2128"	"37"	"300"	"28"	"125"	"228"	"1292"	"627"	"311"	"503"	"221"	"91"	"5"	"56"	"748"	"64"	"456"	"196"	"670"	"68"	"184"	"24"	"172"	"2"	"2"	"3"	"68"	"3"	"263"	"57"	"9"	"17"	"1"	"49"	"1053"	"501"	"159"	"1"	"521"	"12"	"1028"	"0"	"8"	"182"	"658"	"64"	"340"	"201"	"186"	"16"	"1739"	"48"	"0"	"1611"	"364"	"0"	"575"	"436"	"2696"	"198"	"2"	"200"	"582"	"507"	"2799"	"772"	"189"	"669"	"1508"	"126"	"131"	"97"	"2038"	"257"	"1674"	"159"	"69"	"785"	"125"	"891"	"644"	"2760"	"449"	"204"	"0"	"304"	"69"	"8"	"1196"	"85"	"25"	"32"	"232"	"352"	"212"	"126"	"653"	"5"	"58"	"10797"	"23"	"32"	"4583"	"273"	"62"	"129"	"452"	"985"	"818"	"25"	"310"	"552"	"143"	"911"	"437"	"20"	"127"	"13"	"27"	"178"	"365"	"5446"	"0"	"497"	"8299"	"5"	"23"	"62"	"124"	"4"	"421"	"344"	"508"	"453"	"1572"	"323"	"634"	"230"	"664"	"227"	"17"	"16"	"212"	"966"	"119"	"6"	"241"	"1903"	"568"	"400"	"266"	"2128"	"319"	"5"	"2385"	"20"	"235"	"699"	"1114"	"879"	"115"	"1047"	"288"	"153"	"127"	"1"	"1692"	"555"	"820"	"118"	"1884"	"874"	"302"	"610"	"143"	"853"	"48"	"1"	"352"	"567"	"0"	"0"	"46"	"157"	"487"	"6"	"1"	"1"	"19"	"260"	"629"	"389"	"257"	"199"	"33"	"4495"	"16"	"99"	"118"	"250"	"20"	"9"	"215"	"0"	"1542"	"223"	"681"	"35"	"0"	"28"	"94"	"0"	"10"	"4"	"387"	"1761"	"538"	"0"	"4"	"1907"	"52"	"2"	"0"	"0"	"492"	"35"	"1049"	"159"	"9"	"436"	"12"	"181"	"75"	"2"	"1"	"319"	"5"	"1"	"1262"	"206"	"72"	"575"	"1538"	"6257"	"952"	"284"	"4395"	"643"	"12116"	"135"	"0"	"2"	"1"	"114"	"1"	"0"	"473"	"19"	"1"	"46"	"935"	"160"	"750"	"397"	"557"	"0"	"1026"	"676"	"219"	"2094"	"1565"	"0"	"0"	"0"	"157"	"5"	"0"	"0"	"0"	"9"	"20"	"387"	"223"	"342"	"34"	"272"	"394"	"729"	"210"	"132"	"279"	"75"	"107"	"347"	"46"	"446"	"783"	"734"	"190"	"234"	"47"	"696"	"3517"	"129"	"433"	"2"	"1"	"5"	"144"	"976"	"495"	"303"	"420"	"1"	"58"	"0"	"1"	"11703"	"892"	"5"	"184"	"1020"	"1082"	"1"	"661"	"338"	"91"	"369"	"37"	"241"	"0"	"2883"	"391"	"1477"	"174"	"20"	"168"	"1875"	"128"	"56"	"99"	"87"	"65"	"577"	"277"	"188"	"152"	"40"	"90"	"1494"	"4"	"2330"	"915"	"1226"	"283"	"204"	"0"	"417"	"1"	"97"	"1610"	"404"	"99"	"240"	"804"	"319"	"1390"	"142"	"36"	"6"	"1023"	"2"	"3"	"31"	"448"	"116"	"228"	"359"	"206"	"378"	"1560"	"1465"	"1890"	"872"	"430"	"82"	"1"	"0"	"302"	"10"	"788"	"158"	"633"	"223"	"71"	"169"	"4"	"300"	"25"	"338"	"112"	"18"	"281"	"1"	"9"	"53"	"7"	"3"	"1"	"3"	"115"	"251"	"1"	"679"	"21"	"1352"	"54"	"1"	"0"	"163"	"293"	"4"	"4056"	"1994"	"190"	"944"	"904"	"1993"	"138"	"401"	"3957"	"1664"	"1326"	"1701"	"1878"	"1194"	"70"	"2026"	"2731"	"369"	"3155"	"1101"	"703"	"137"	"433"	"3007"	"3129"	"880"	"262"	"18"	"7024"	"27503"	"664"	"760"	"0"	"2"	"2"	"189"	"126"	"40892"	"1243"	"1528"	"440"	"2871"	"164"	"1219"	"1895"	"0"	"103"	"1886"	"10256"	"6580"	"30"	"423"	"4704"	"67"	"1238"	"0"	"215"	"94"	"12"	"3"	"23"	"43"	"0"	"0"	"1"	"2"	"1"	"1"	"0"	"61"	"1387"	"141"	"396"	"0"	"98"	"78"	"1"	"1460"	"1378"	"148"	"3"	"22"	"1308"	"2"	"27"	"425"	"247"	"2140"	"1"	"247"	"164"	"16653"	"0"	"95"	"7129"	"5139"	"1919"	"755"	"186"	"830"	"1674"	"489"	"859"	"5626"	"2399"	"1346"	"2"	"1"	"1"	"222"	"0"	"261"	"3"	"1156"	"309"	"1028"	"131"	"518"	"4"	"73"	"0"	"1161"	"75"	"3995"	"152"	"986"	"109"	"409"	"4"	"9"	"404"	"196"	"245"	"518"	"25"	"78"	"277"	"0"	"0"	"2782"	"439"	"439"	"632"	"599"	"512"	"1016"	"333"	"424"	"1584"	"329"	"599"	"387"	"105"	"1"	"1"	"8"	"394"	"2"	"1022"	"290"	"7"	"76"	"0"	"70"	"1"	"0"	"113"	"1153"	"1533"	"1197"	"147"	"836"	"440"	"222"	"212"	"1"	"2182"	"394"	"20334"	"1"	"469"	"1"	"407"	"0"	"402"	"5189"	"278"	"88"	"28886"	"105"	"47"	"0"	"26"	"597"	"109"	"149"	"333"	"107"	"892"	"1780"	"113"	"3"	"0"	"0"	"0"	"0"	"2289"	"922"	"553"	"516"	"969"	"1554"	"379"	"451"	"1409"	"4321"	"947"	"0"	"628"	"990"	"346"	"1307"	"289"	"74"	"275"	"1"	"240"	"1411"	"3543"	"8059"	"1752"	"354"	"913"	"1357"	"4273"	"1286"	"1422"	"39"	"1451"	"516"	"3720"	"32"	"347"	"220"	"982"	"1778"	"129"	"2461"	"2488"	"175"	"476"	"294"	"947"	"29"	"0"	"227"	"217"	"1"	"158"	"6"	"6"	"668"	"50"	"25"	"0"	"658"	"57"	"219"	"182"	"470"	"486"	"222"	"29"	"89"	"45"	"10"	"622"	"428"	"683"	"458"	"780"	"213"	"403"	"1090"	"54"	"23"	"574"	"1"	"0"	"1"	"0"	"701"	"2"	"0"	"0"	"2"	"0"	"0"	"53"	"1113"	"323"	"3"	"218"	"0"	"0"	"0"	"29"	"958"	"8"	"2"	"239"	"88"	"261"	"44"	"967"	"0"	"1"	"116"	"234"	"730"	"3"	"0"	"2413"	"4223"	"2531"	"165"	"703"	"2"	"122"	"716"	"216"	"99"	"477"	"955"	"10"	"194"	"5729"	"134"	"256"	"268"	"10"	"6"	"3"	"1"	"1056"	"2"	"3"	"2"	"6"	"147"	"2779"	"91"	"250"	"541"	"113"	"133"	"8"	"176"	"72"	"347"	"4"	"500"	"358"	"5"	"409"	"177"	"2"	"3"	"659"	"1220"	"34"	"1"	"41"	"17"	"446"	"90"	"1309"	"435"	"5"	"2224"	"3"	"1177"	"346"	"2441"	"0"	"1"	"0"	"0"	"0"	"0"	"0"	"0"	"0"	"0"	"0"	"0"	"0"	"0"	"0"	"0"	"0"	"0"	"0"	"0"	"0"	"0"	"0"	"0"	"0"	"0"	"0"	"8"	"2767"	"548"	"3234"	"1056"	"4906"	"0"	"381"	"2297"	"1231"	"7"	"65"	"28"	"1065"	"1366"	"1"	"1300"	"56"	"1800"	"155"	"0"	"0"	"0"	"0"	"0"	"0"	"0"	"2148"	"36"	"368"	"685"	"1815"	"738"	"223"	"293"	"442"	"153"	"245"	"0"	"3"	"788"	"1709"	"2"	"11582"	"342"	"318"	"258"	"188"	"59"	"16"	"1851"	"79"	"300"	"236"	"2"	"0"	"0"	"0"	"0"	"3"	"448"	"267"	"363"	"584"	"140"	"1882"	"1219"	"10"	"22"	"226"	"1268"	"1091"	"2091"	"195"	"16"	"0"	"233"	"3"	"1641"	"0"	"16"	"28"	"575"	"1102"	"969"	"11"	"2"	"45"	"658"	"255"	"307"	"345"	"99"	"755"	"339"	"292"	"938"	"4889"	"71"	"2828"	"408"	"175"	"250"	"473"	"347"	"693"	"1138"	"51"	"241"	"681"	"240"	"14"	"6"	"9"	"82"	"51"	"42"	"299"	"12"	"5423"	"1079"	"1"	"3"	"51"	"113"	"259"	"7"	"56"	"1862"	"212"	"0"	"1669"	"1"	"1"	"2"	"1"	"0"	"2"	"0"	"2073"	"1312"	"2157"	"450"	"1997"	"242"	"213"	"836"	"95"	"1244"	"142"	"8"	"48"	"0"	"4954"	"0"	"454"	"12"	"816"	"39"	"474"	"3952"	"29"	"94"	"251"	"802"	"1904"	"3668"	"1599"	"82"	"178"	"981"	"897"	"2"	"0"	"2078"	"503"	"210"	"694"	"2396"	"36"	"240"	"2553"	"84"	"0"	"11"	"185"	"144"	"2"	"342"	"977"	"389"	"43"	"241"	"72"	"191"	"1358"	"70"	"0"	"29"	"28"	"274"	"9177"	"783"	"0"	"360"	"269"	"5494"	"0"	"748"	"0"	"1049"	"1200"	"193"	"2"	"2018"	"168"	"46"	"2443"	"142"	"149"	"200"	"15"	"297"	"2"	"3818"	"1256"	"290"	"16575"	"455"	"306"	"2182"	"736"	"41"	"469"	"858"	"4585"	"75"	"102"	"76"	"141"	"393"	"3748"	"679"	"1353"	"383"	"974"	"61"	"5"	"208"	"2682"	"1095"	"487"	"853"	"3566"	"575"	"333"	"0"	"3"	"288"	"4770"	"7810"	"174"	"1512"	"2255"	"2898"	"204"	"16042"	"261"	"923"	"483"	"340"	"2604"	"2148"	"14"	"8"	"204"	"5081"	"1262"	"30"	"0"	"4509"	"1695"	"1326"	"63"	"431"	"0"	"2565"	"602"	"122"	"3"	"1685"	"25"	"289"	"298"	"997"	"4030"	"158"	"5817"	"1525"	"688"	"3311"	"2761"	"530"	"2759"	"2824"	"712"	"254"	"5"	"1613"	"1"	"667"	"4"	"440"	"225"	"5533"	"226"	"26"	"507"	"223"	"2496"	"127"	"1504"	"23"	"278"	"1"	"5"	"2871"	"1222"	"6"	"0"	"18"	"152"	"82"	"7"	"2977"	"224"	"553"	"0"	"0"	"5"	"42"	"0"	"0"	"25"	"9"	"20"	"261"	"8"	"8"	"8"	"4"	"15"	"6"	"1234"	"0"	"1"	"866"	"0"	"0"	"0"	"0"	"2782"	"997"	"635"	"551"	"0"	"1514"	"49"	"0"	"0"	"0"	"0"	"0"	"0"	"344"	"0"	"7"	"65"	"58"	"1"	"159"	"1286"	"8435"	"401"	"0"	"1235"	"423"	"2"	"16"	"23680"	"376"	"64"	"8"	"21"	"1"	"501"	"1418"	"2"	"34"	"516"	"91"	"489"	"3"	"0"	"1"	"0"	"0"	"3182"	"545"	"1852"	"2526"	"208"	"42"	"69"	"9"	"246"	"2152"	"0"	"0"	"0"	"0"	"0"	"3229"	"0"	"0"	"6"	"17"	"7"	"0"	"1"	"2476"	"2"	"1"	"1"	"1813"	"32"	"0"	"122"	"34"	"844"	"1"	"5"	"0"	"477"	"42"	"0"	"15"	"15167"	"2"	"1808"	"976"	"435"	"4"	"3"	"8"	"1"	"0"	"0"	"0"	"0"	"0"	"0"	"104"	"0"	"44"	"432"	"1"	"3"	"7"	"0"	"0"	"1"	"0"	"0"	"182"	"92"	"125"	"3"	"529"	"2"	"0"	"2"	"1"	"1205"	"112"	"630"	"6"	"142"	"886"	"8"	"1"	"1"	"10"	"0"	"0"	"1"	"12"	"0"	"0"	"0"	"0"	"0"	"0"	"0"	"0"	"0"	"9"	"3"	"357"	"0"	"0"	"0"	"0"	"4"	"0"	"1"	"7"	"529"	"384"	"191"	"2"	"671"	"129"	"351"	"814"	"15"	"5"	"5"	"0"	"2"	"1136"	"24"	"747"	"0"	"0"	"31528"	"45"	"2"	"4"	"1"	"1495"	"0"	"1"	"64"	"456"	"383"	"10"	"1"	"12"	"158"	"31"	"26"	"2"	"8"	"52"	"1"	"8222"	"0"	"1"	"0"	"1228"	"23457"	"2173"	"223"	"145"	"1626"	"0"	"269"	"379"	"98"	"133"	"3"	"227"	"2288"	"1016"	"376"	"6"	"5"	"573"	"114"	"169"	"1"	"135"	"0"	"10522"	"655"	"302"	"5"	"95"	"5"	"918"	"93"	"190"	"358"	"138"	"53"	"197"	"1984"	"1"	"0"	"1"	"0"	"206"	"0"	"761"	"312"	"51"	"1"	"631"	"1375"	"3"	"0"	"0"	"53848"	"0"	"2"	"980"	"0"	"67"	"1372"	"141"	"213"	"8044"	"341"	"779"	"745"	"2021"	"166"	"194"	"55"	"64"	"38"	"7913"	"357"	"313"	"0"	"1028"	"2611"	"434"	"583"	"13199"	"93"	"3"	"749"	"272"	"0"	"1129"	"2398"	"0"	"6561"	"9556"	"0"	"142"	"8"	"400"	"6"	"2673"	"529"	"23"	"2"	"108"	"1"	"524"	"36"	"48"	"7"	"370"	"6379"	"2"	"401"	"0"	"1"	"111"	"13"	"0"	"56"	"146"	"2269"	"2184"	"781"	"271"	"2886"	"9707"	"50"	"0"	"198"	"205"	"0"	"16"	"78"	"774"	"1245"	"1613"	"76"	"3504"	"745"	"627"	"0"	"7336"	"142"	"489"	"22"	"338"	"104"	"436"	"7"	"7"	"1"	"0"	"0"	"3394"	"11"	"392"	"2540"	"296"	"654"	"7"	"0"	"1"	"24"	"1726"	"450"	"51"	"320"	"0"	"0"	"0"	"668"	"264"	"0"	"366"	"385"	"130"	"589"	"0"	"647"	"744"	"303"	"333"	"14965"	"0"	"1"	"2751"	"160"	"0"	"163"	"16"	"1"	"0"	"6480"	"4165"	"1"	"66"	"2"	"86"	"89"	"1114"	"5100"	"931"	"0"	"1"	"0"	"4"	"87"	"2"	"0"	"23"	"73"	"352"	"37"	"26"	"11"	"2339"	"561"	"0"	"0"	"2989"	"1"	"57"	"845"	"66"	"33"	"84"	"921"	"162"	"1109"	"170"	"0"	"121"	"43"	"2"	"45"	"616"	"1079"	"8"	"2088"	"55"	"70"	"26"	"148"	"2179"	"1749"	"99"	"1417"	"410"	"0"	"1"	"451"	"11"	"123"	"889"	"492"	"241"	"6"	"0"	"333"	"1"	"1439"	"1297"	"16"	"4"	"639"	"1"	"606"	"175"	"387"	"0"	"0"	"18"	"44"	"2164"	"20"	"101"	"927"	"1316"	"32"	"110"	"32"	"950"	"0"	"2"	"245"	"0"	"2"	"43"	"0"	"43"	"87"	"10"	"1"	"41"	"0"	"0"	"0"	"1"	"4"	"25"	"19"	"2"	"0"	"84"	"1"	"0"	"2"	"254"	"0"	"0"	"0"	"2"	"3"	"0"	"9"	"31"	"93"	"2"	"0"	"1"	"76"	"29"	"0"	"18"	"194"	"3"	"4"	"1"	"1"	"0"	"8"	"1"	"23"	"44"	"2"	"448"	"0"	"0"	"1577"	"1"	"168177"	"27401"	"37"	"21748"	"78869"	"0"	"3830"	"0"	"9838"	"345"	"214"	"43738"	"12759"	"89859"	"10672"	"286"	"1496"	"2946"	"0"	"2321"	"5"	"640"	"1073"	"0"	"214"	"61"	"2120"	"12"	"407"	"15"	"521"	"528"	"214"	"5"	"914"	"472"	"19540"	"248"	"1259"	"1452"	"1225"	"1621"	"3684"	"4"	"141"	"11714"	"36"	"4"	"0"	"416"	"0"	"83"	"0"	"0"	"97"	"3"	"69"	"94"	"0"	"185"	"2382"	"5"	"113"	"1032"	"105"	"0"	"0"	"440"	"1064"	"50"	"93"	"15"	"11"	"53"	"75"	"14"	"4"	"5"	"86"	"0"	"35"	"117"	"2469"	"3"	"0"	"10"	"24"	"5536"	"1288"	"1295"	"895"	"0"	"33"	"108"	"867"	"30397"	"8833"	"1579"	"11750"	"619"	"1"	"951"	"0"	"1954"	"1"	"1427"	"32"	"47"	"0"	"1305"	"148"	"0"	"3"	"2"	"258"	"1211"	"2038"	"12"	"2"	"1244"	"284"	"198"	"36"	"19"	"81"	"363"	"1"	"0"	"12"	"20"	"31"	"85"	"422"	"1020"	"268"	"99"	"3"	"6"	"1602"	"9"	"165"	"5"	"56"	"19"	"1239"	"7"	"1"	"79"	"442"	"0"	"886"	"671"	"966"	"1809"	"59"	"10"	"3"	"4"	"3726"	"1"	"9"	"0"	"126"	"25"	"111"	"4"	"30"	"8999"	"205"	"6"	"9"	"125"	"24"	"2"	"0"	"95"	"228"	"180"	"1"	"1291"	"120"	"412"	"21"	"799"	"579"	"11"	"143"	"0"	"4"	"669"	"5"	"1242"	"514"	"2"	"370"	"681"	"137"	"5"	"5"	"91"	"0"	"16"	"388"	"33"	"2"	"5"	"2"	"1"	"200"	"1"	"77"	"452"	"429"	"15"	"2"	"219"	"17"	"2"	"1467"	"130"	"3"	"19"	"855"	"5"	"1326"	"0"	"0"	"1"	"3"	"86"	"134"	"27"	"245"	"1936"	"407"	"0"	"529"	"4"	"11"	"0"	"11"	"129"	"56"	"0"	"0"	"1"	"0"	"1"	"54"	"1549"	"7"	"96"	"650"	"0"	"1"	"77"	"21"	"16"	"6"	"12"	"118"	"662"	"362"	"964"	"116"	"0"	"10"	"385"	"1"	"9908"	"79"	"144"	"507"	"6"	"0"	"177"	"4"	"736"	"5"	"0"	"0"	"0"	"6"	"956"	"0"	"65"	"0"	"72"	"18"	"0"	"0"	"101"	"1"	"0"	"7"	"8"	"2"	"161"	"2"	"12"	"230"	"0"	"56"	"1"	"339"	"0"	"0"	"78"	"1"	"0"	"2"	"3"	"117"	"2"	"247"	"54"	"15"	"83"	"61"	"3"	"3"	"154"	"0"	"0"	"4"	"0"	"15"	"84"	"1"	"19"	"66"	"24"	"0"	"112"	"8"	"0"	"0"	"0"	"70"	"1"	"7"	"1"	"21"	"7"	"8"	"3"	"2"	"68"	"0"	"5"	"4"	"7"	"3"	"10"	"0"	"0"	"0"	"1"	"3"	"0"	"0"	"1"	"0"	"0"	"148"	"2"	"0"	"4"	"93"	"0"	"4"	"10"	"2"	"60"	"0"	"0"	"0"	"0"	"1"	"2"	"30"	"0"	"11"	"3"	"4"	"1"	"45"	"0"	"0"	"4"	"0"	"3"	"0"	"2"	"468"	"133"	"73"	"7"	"1474"	"700"	"158"	"0"	"140"	"0"	"0"	"24"	"1708"	"13"	"1"	"151"	"589"	"68"	"62"	"53"	"307"	"45"	"42"	"267"	"82"	"107"	"45"	"9"	"79"	"1"	"63"	"85"	"19"	"501"	"292"	"108"	"55"	"0"	"682"	"170"	"184"	"40"	"13"	"36"	"46"	"277"	"34"	"1041"	"179"	"118"	"227"	"305"	"277"	"993"	"10"	"2142"	"206"	"446"	"5153"	"842"	"11"	"22"	"699"	"976"	"1001"	"2028"	"115"	"559"	"718"	"36"	"178"	"2"	"143"	"1"	"0"	"0"	"13"	"24"	"1"	"3"	"1"	"0"	"0"	"46"	"2"	"0"	"0"	"43"	"37"	"0"	"0"	"535"	"4"	"3"	"18"	"8"	"122"	"1107"	"8"	"2"	"1"	"13"	"7"	"13"	"0"	"0"	"0"	"0"	"0"	"2"	"0"	"0"	"0"	"0"	"91"	"3"	"0"	"0"	"274"	"4"	"0"	"106"	"1"	"24"	"1"	"0"	"101"	"0"	"76"	"44"	"0"	"3"	"0"	"15"	"0"	"0"	"6"	"0"	"1"	"44"	"0"	"9"	"0"	"0"	"0"	"3"	"1"	"0"	"10"	"2"	"0"	"6"	"0"	"4"	"0"	"0"	"2"	"0"	"2"	"9"	"4"	"2"	"0"	"1"	"6"	"0"	"0"	"2"	"0"	"0"	"0"	"3"	"4"	"8"	"1"	"0"	"1"	"11"	"0"	"0"	"0"	"0"	"20"	"1"	"0"	"2"	"1"	"2"	"0"	"1"	"9"	"8"	"0"	"1"	"8"	"1155"	"251"	"1204"	"3"	"899"	"278"	"3663"	"103"	"94"	"1259"	"981"	"32"	"448"	"2825"	"840"	"2477"	"781"	"1004"	"1222"	"425"	"68"	"350"	"30"	"551"	"615"	"2060"	"37"	"508"	"170"	"975"	"1397"	"311"	"161"	"141"	"79"	"200"	"609"	"1837"	"13626"	"4"	"0"	"3"	"9151"	"150"	"182"	"305"	"108"	"519"	"2"	"0"	"6"	"607"	"252"	"956"	"438"	"622"	"646"	"21"	"8615"	"102"	"11"	"13"	"480"	"342"	"16121"	"291"	"182"	"1274"	"347"	"5347"	"1"	"269"	"160"	"1806"	"38"	"577"	"556"	"8"	"658"	"141"	"883"	"28406"	"3567"	"588"	"12"	"1045"	"238"	"217"	"100"	"4666"	"952"	"399"	"9018"	"834"	"439"	"564"	"155"	"320"	"189"	"1445"	"37"	"827"	"138"	"599"	"249"	"906"	"204"	"5191"	"20163"	"0"	"411"	"645"	"960"	"36"	"13"	"1"	"4"	"109374"	"391"	"665"	"2150"	"267"	"153"	"10208"	"337"	"2937"	"251"	"2588"	"51"	"572"	"573"	"97"	"117"	"361"	"3"	"1007"	"1259"	"9103"	"1683"	"134"	"1330"	"451"	"2718"	"4930"	"5666"	"1009"	"4614"	"5112"	"2167"	"0"	"1699"	"453"	"0"	"0"	"2594"	"5"	"1"	"5"	"0"	"1317"	"0"	"0"	"6"	"1"	"54"	"649"	"2844"	"60"	"0"	"0"	"1388"	"3"	"0"	"0"	"0"	"7382"	"1472"	"15"	"222"	"281"	"1030"	"447"	"594"	"0"	"2566"	"208"	"177"	"62"	"16"	"24"	"660"	"1113"	"254"	"958"	"231"	"988"	"1033"	"666"	"952"	"80"	"53"	"3"	"3"	"68"	"6"	"988"	"5"	"860"	"62"	"496"	"45"	"1674"	"1058"	"295"	"260"	"2841"	"642"	"2870"	"393"	"1"	"34"	"37"	"0"	"1"	"1"	"4"	"0"	"0"	"3"	"0"	"3"	"1"	"0"	"0"	"3232"	"50"	"256"	"1925"	"87"	"8143"	"17"	"282"	"343"	"1319"	"49"	"3"	"400"	"11"	"955"	"1118"	"59"	"1"	"17"	"16"	"580"	"94"	"50"	"357"	"141"	"9"	"44"	"1448"	"174"	"31"	"337"	"916"	"319"	"526"	"300"	"151"	"574"	"698"	"6547"	"32"	"1918"	"39"	"9"	"0"	"1"	"1"	"231"	"59"	"53"	"0"	"158"	"6"	"1"	"126"	"1385"	"410"	"280"	"0"	"1343"	"814"	"1682"	"3"	"19"	"9"	"170"	"6"	"488"	"3566"	"317"	"1358"	"1620"	"781"	"293"	"11"	"2"	"0"	"75"	"182"	"171"	"42"	"761"	"10"	"46"	"1164"	"0"	"0"	"0"	"0"	"0"	"0"	"0"	"0"	"0"	"0"	"0"	"0"	"0"	"0"	"0"	"0"	"0"	"0"	"0"	"0"	"1"	"0"	"0"	"0"	"1"	"0"	"1142"	"105"	"301"	"244"	"0"	"57"	"0"	"412"	"0"	"313"	"77"	"219"	"5120"	"1252"	"0"	"0"	"1"	"2"	"0"	"0"	"0"	"0"	"2"	"0"	"0"	"0"	"0"	"0"	"2"	"0"	"0"	"0"	"0"	"3"	"0"	"0"	"0"	"0"	"0"	"7"	"0"	"102"	"1892"	"1925"	"110"	"1322"	"343"	"0"	"1"	"25"	"162"	"631"	"0"	"379"	"16"	"1"	"3373"	"174"	"422"	"177"	"2"	"2149"	"74"	"1446"	"2"	"36"	"1530"	"0"	"0"	"0"	"1002"	"39"	"413"	"0"	"0"	"191"	"553"	"2016"	"313"	"228"	"4"	"112"	"4"	"54"	"0"	"0"	"4"	"1122"	"10"	"194"	"980"	"1020"	"1992"	"482"	"123"	"0"	"0"	"0"	"1"	"90"	"123"	"691"	"384"	"124"	"1010"	"286"	"0"	"2"	"0"	"6"	"0"	"241"	"210"	"587"	"520"	"803"	"637"	"341"	"488"	"914"	"768"	"307"	"144"	"191"	"179"	"14"	"23"	"12"	"8"	"68"	"551"	"1"	"0"	"195"	"1881"	"858"	"134"	"3983"	"2974"	"1409"	"2515"	"4"	"265"	"400"	"116"	"171"	"331"	"96"	"142"	"149"	"196"	"618"	"0"	"0"	"0"	"0"	"0"	"0"	"134"	"47"	"41"	"4019"	"491"	"1282"	"660"	"197"	"458"	"336"	"408"	"466"	"1372"	"0"	"0"	"0"	"723"	"1857"	"2196"	"398"	"506"	"6"	"3"	"0"	"1751"	"29"	"714"	"505"	"322"	"1610"	"1066"	"860"	"65"	"0"	"27"	"633"	"1"	"32"	"3951"	"325"	"190"	"83"	"317"	"188"	"0"	"1"	"0"	"0"	"3"	"0"	"0"	"280"	"473"	"193"	"144"	"51"	"45"	"101"	"43"	"994"	"307"	"91"	"392"	"2403"	"407"	"1046"	"586"	"1256"	"880"	"4"	"867"	"5364"	"1697"	"477"	"164"	"4"	"1412"	"51"	"1179"	"555"	"1824"	"23"	"2874"	"1384"	"1684"	"121"	"121"	"931"	"12"	"5"	"22"	"0"	"0"	"1"	"4"	"79"	"14"	"3"	"0"	"0"	"44"	"138"	"339"	"1212"	"4"	"1727"	"566"	"1175"	"0"	"1754"	"2990"	"0"	"2"	"1"	"3696"	"9"	"1"	"366"	"266"	"6662"	"876"	"1014"	"24"	"2"	"7"	"31"	"0"	"919"	"1053"	"702"	"858"	"499"	"2"	"0"	"18"	"9308"	"1"	"4"	"3"	"80"	"86"	"3"	"0"	"0"	"713"	"5"	"2"	"613"	"0"	"832"	"0"	"531"	"345"	"1080"	"1082"	"1128"	"1984"	"1557"	"1135"	"449"	"981"	"187"	"36"	"159"	"248"	"1288"	"4095"	"0"	"0"	"0"	"1231"	"0"	"1071"	"3657"	"12006"	"1"	"0"	"3"	"49"	"0"	"2"	"77"	"13738"	"7286"	"9353"	"16184"	"10521"	"7358"	"1661"	"235"	"108"	"35"	"0"	"1234"	"225"	"1695"	"4287"	"2"	"847"	"1"	"38"	"0"	"41"	"0"	"0"	"0"	"0"	"2"	"2"	"457"	"845"	"97"	"65"	"2377"	"412"	"317"	"544"	"0"	"1"	"3"	"389"	"1"	"1"	"0"	"785"	"18"	"0"	"0"	"12"	"1419"	"57"	"1475"	"2"	"663"	"475"	"1221"	"336"	"483"	"494"	"136"	"1981"	"806"	"6378"	"26"	"1370"	"54"	"1508"	"12"	"64"	"33"	"0"	"0"	"997"	"2309"	"0"	"0"	"1"	"5"	"3171"	"978"	"10"	"7"	"2"	"11"	"1"	"1"	"18470"	"0"	"6"	"153"	"0"	"432"	"0"	"1546"	"0"	"0"	"2"	"818"	"0"	"1"	"3556"	"20"	"394"	"817"	"93"	"1503"	"0"	"3"	"5"	"100"	"21"	"108"	"723"	"0"	"457"	"759"	"928"	"3"	"6"	"3019"	"4303"	"40"	"159"	"202"	"402"	"934"	"1474"	"740"	"3575"	"574"	"1289"	"226"	"0"	"1"	"0"	"0"	"396"	"0"	"0"	"1"	"315"	"6"	"1"	"2"	"112"	"42"	"1"	"0"	"529"	"3"	"2"	"0"	"0"	"41"	"0"	"0"	"56"	"1"	"1"	"1"	"0"	"25"	"42"	"2"	"0"	"0"	"42"	"0"	"373"	"1636"	"0"	"0"	"0"	"0"	"2"	"0"	"747"	"0"	"0"	"4"	"19"	"103"	"9455"	"35"	"45"	"1485"	"1137"	"1254"	"2080"	"114"	"3793"	"1649"	"1037"	"151"	"48"	"6"	"5"	"7"	"1"	"0"	"173"	"15"	"2"	"15"	"2284"	"0"	"184"	"502"	"850"	"6"	"0"	"6"	"100"	"1"	"0"	"0"	"643"	"0"	"0"	"0"	"0"	"0"	"0"	"6"	"0"	"54"	"435"	"4154"	"325"	"350"	"72"	"2"	"0"	"0"	"30"	"2"	"215"	"1747"	"0"	"0"	"0"	"4199"	"1019"	"0"	"1914"	"855"	"2"	"1"	"3269"	"0"	"1738"	"1034"	"3847"	"49"	"1350"	"0"	"1"	"0"	"92"	"2"	"0"	"2"	"1"	"568"	"114"	"208"	"125"	"15"	"33"	"0"	"2"	"0"	"0"	"1"	"4758"	"449"	"448"	"164"	"0"	"1"	"1"	"0"	"0"	"11"	"63"	"4"	"176"	"138"	"0"	"0"	"6"	"4747"	"200"	"0"	"1724"	"4"	"2"	"0"	"0"	"151"	"1"	"1"	"40"	"98"	"538"	"1"	"0"	"0"	"4"	"3379"	"37"	"0"	"0"	"0"	"2"	"1958"	"0"	"553"	"521"	"38"	"0"	"5"	"0"	"254"	"32"	"46"	"715"	"2168"	"22"	"2"	"4"	"1"	"1"	"6"	"42"	"0"	"0"	"0"	"0"	"1181"	"655"	"1406"	"48"	"86"	"7"	"0"	"191"	"459"	"427"	"1134"	"1522"	"2315"	"17808"	"3231"	"2374"	"2224"	"1112"	"14"	"3959"	"3384"	"0"	"1"	"3"	"14"	"14"	"0"	"225"	"3"	"2"	"2"	"3"	"0"	"5"	"0"	"1"	"4"	"1"	"1"	"0"	"12"	"7"	"3"	"88"	"0"	"0"	"51"	"0"	"2"	"16"	"8"	"3"	"0"	"11"	"1"	"4"	"4"	"2"	"4"	"437"	"117"	"122"	"605"	"911"	"4463"	"0"	"1"	"0"	"5"	"2"	"4"	"3"	"1"	"13"	"0"	"0"	"0"	"63"	"90"	"0"	"0"	"1"	"0"	"0"	"2"	"0"	"58"	"0"	"0"	"3"	"0"	"174"	"19"	"18"	"1"	"6"	"0"	"248"	"0"	"0"	"109"	"3"	"21"	"15075"	"210"	"1758"	"0"	"0"	"68"	"0"	"6"	"1"	"5"	"1"	"0"	"0"	"3"	"0"	"21"	"1"	"3902"	"420"	"2"	"0"	"0"	"0"	"4"	"0"	"1"	"0"	"67"	"0"	"0"	"0"	"0"	"0"	"38"	"0"	"0"	"0"	"0"	"0"	"0"	"29"	"0"	"0"	"593"	"16646"	"34"	"123"	"0"	"0"	"0"	"1"	"0"	"74"	"0"	"128"	"62"	"0"	"0"	"2"	"0"	"0"	"161"	"1"	"1"	"1"	"35"	"135"	"103"	"82"	"3"	"952"	"0"	"1"	"17"	"208"	"0"	"142"	"2"	"0"	"0"	"0"	"1"	"0"	"0"	"5"	"2"	"0"	"2"	"3"	"2720"	"2010"	"1617"	"7"	"1217"	"397"	"3599"	"10"	"4"	"25"	"7"	"37"	"7071"	"0"	"0"	"115"	"73"	"736"	"753"	"2398"	"1141"	"1206"	"1463"	"651"	"0"	"0"	"1"	"0"	"0"	"0"	"0"	"0"	"2"	"0"	"95"	"320"	"2986"	"466"	"1"	"145"	"275"	"579"	"319"	"9"	"83"	"316"	"2"	"0"	"2"	"0"	"0"	"0"	"593"	"183"	"455"	"411"	"3"	"551"	"2239"	"4"	"0"	"497"	"0"	"396"	"0"	"0"	"1"	"0"	"0"	"0"	"0"	"1"	"4"	"1"	"1"	"0"	"0"	"0"	"152"	"0"	"3"	"1"	"0"	"0"	"4"	"8"	"1740"	"903"	"3302"	"174"	"35"	"451"	"2"	"0"	"3"	"32"	"1"	"0"	"0"	"0"	"4"	"0"	"0"	"7244"	"1491"	"1"	"1144"	"61"	"966"	"169"	"4"	"209"	"696"	"986"	"0"	"22"	"849"	"1014"	"277"	"69"	"3"	"507"	"226"	"414"	"125"	"383"	"579"	"215"	"106"	"538"	"0"	"40"	"9767"	"316"	"93"	"424"	"3"	"519"	"313"	"12"	"1"	"0"	"2"	"3"	"1"	"1"	"1"	"19080"	"17"	"4"	"19"	"0"	"1"	"8"	"31"	"16"	"13047"	"6"	"220"	"77"	"273"	"314"	"189"	"668"	"301"	"429"	"905"	"13260"	"925"	"1"	"0"	"153"	"289"	"15"	"94"	"22"	"19"	"3465"	"132"	"326"	"273"	"326"	"6"	"474"	"470"	"251"	"992"	"1"	"168"	"1"	"0"	"0"	"0"	"1"	"0"	"0"	"1"	"0"	"0"	"0"	"1"	"0"	"0"	"503"	"902"	"1"	"304"	"259"	"515"	"0"	"1355"	"3"	"285"	"4846"	"141"	"1327"	"19"	"1"	"0"	"0"	"0"	"0"	"0"	"9"	"552"	"0"	"826"	"491"	"47"	"566"	"151"	"0"	"3"	"3"	"0"	"0"	"9"	"640"	"214"	"467"	"1"	"865"	"1480"	"355"	"69"	"9"	"4"	"0"	"0"	"1"	"0"	"0"	"2"	"1"	"0"	"1"	"0"	"0"	"40"	"5"	"266"	"2468"	"300"	"2"	"379"	"2"	"765"	"0"	"1884"	"77"	"105"	"238"	"391"	"1309"	"1"	"0"	"0"	"323"	"1433"	"21"	"144"	"591"	"662"	"456"	"651"	"1"	"99"	"359"	"523"	"613"	"6"	"4"	"165"	"1300"	"0"	"2"	"306"	"104"	"868"	"240"	"206"	"462"	"375"	"131"	"18"	"2373"	"516"	"547"	"15"	"354"	"52"	"1167"	"220"	"285"	"542"	"242"	"7"	"89"	"1"	"108"	"4708"	"142"	"906"	"1162"	"203"	"37"	"9645"	"1174"	"462"	"4963"	"43"	"130"	"4835"	"92"	"661"	"33"	"160"	"462"	"4"	"814"	"675"	"216"	"0"	"140"	"165"	"87"	"539"	"15"	"310"	"174"	"232"	"1"	"422"	"1344"	"700"	"8"	"328"	"147"	"617"	"304"	"705"	"0"	"107"	"250"	"1477"	"6"	"1"	"10"	"706"	"14"	"177"	"581"	"299"	"238"	"859"	"246"	"940"	"57"	"3"	"58"	"664"	"406"	"165"	"26"	"0"	"2"	"27"	"302"	"349"	"1303"	"25"	"1507"	"0"	"1"	"1"	"0"	"16"	"0"	"0"	"585"	"319"	"2"	"230"	"769"	"652"	"205"	"567"	"12"	"480"	"1"	"110"	"305"	"6"	"211"	"965"	"313"	"311"	"691"	"2"	"24"	"146"	"55"	"29"	"182"	"2927"	"2"	"539"	"2848"	"3"	"1176"	"0"	"1"	"0"	"0"	"14"	"0"	"0"	"34"	"67"	"1000"	"9"	"11"	"312"	"203"	"188"	"0"	"42"	"0"	"1037"	"58"	"116"	"166"	"611"	"525"	"931"	"529"	"97"	"108"	"3808"	"494"	"38"	"261"	"216"	"197"	"4"	"229"	"447"	"279"	"218"	"697"	"212"	"0"	"872"	"1365"	"111"	"6"	"192"	"1"	"3"	"4"	"1"	"9"	"0"	"242"	"1413"	"1"	"5"	"293"	"2"	"0"	"34"	"3401"	"112"	"411"	"28"	"1093"	"606"	"465"	"152"	"940"	"0"	"713"	"251"	"187"	"297"	"353"	"265"	"5"	"2371"	"20"	"4932"	"1194"	"4020"	"127"	"363"	"662"	"779"	"1490"	"145"	"2"	"26"	"11"	"14"	"523"	"66"	"1410"	"0"	"843"	"1423"	"418"	"118"	"333"	"271"	"129"	"60"	"135"	"3807"	"2"	"1"	"322"	"205"	"39"	"307"	"904"	"85"	"2"	"1"	"1156"	"35"	"24"	"413"	"38"	"2080"	"216"	"7"	"2575"	"37"	"76"	"93"	"1552"	"1"	"0"	"231"	"85"	"232"	"107"	"23"	"224"	"653"	"504"	"144"	"277"	"21"	"276"	"194"	"106"	"906"	"666"	"307"	"2"	"184"	"2260"	"613"	"6"	"1"	"22"	"279"	"37"	"1440"	"28"	"0"	"36"	"427"	"0"	"401"	"2537"	"384"	"523"	"6143"	"428"	"430"	"0"	"57"	"0"	"15"	"0"	"0"	"0"	"0"	"0"	"2"	"0"	"0"	"13"	"359"	"29"	"12"	"4"	"1"	"0"	"1"	"0"	"1"	"1"	"0"	"4"	"0"	"0"	"298"	"41"	"56"	"1"	"1320"	"765"	"18"	"22"	"2"	"111"	"1"	"465"	"86"	"8730"	"1"	"56"	"3"	"154"	"9"	"451"	"155"	"3"	"7"	"3"	"384"	"33"	"128"	"18"	"175"	"2"	"26"	"415"	"188"	"815"	"39"	"0"	"0"	"0"	"0"	"2"	"1"	"0"	"0"	"0"	"32"	"0"	"0"	"133"	"0"	"688"	"8"	"5"	"10"	"12"	"2"	"0"	"0"	"13"	"8"	"0"	"1"	"0"	"1867"	"15615"	"1"	"0"	"0"	"5186"	"2224"	"808"	"937"	"478"	"734"	"781"	"127"	"249"	"22"	"4"	"0"	"0"	"0"	"0"	"16"	"0"	"4"	"20"	"45"	"1"	"0"	"0"	"0"	"2"	"0"	"13"	"6"	"0"	"2"	"4"	"0"	"0"	"2"	"5"	"3"	"0"	"0"	"502"	"223"	"1"	"13"	"44"	"0"	"12"	"505"	"298"	"351"	"1026"	"41"	"0"	"8"	"84"	"2439"	"0"	"1"	"0"	"1"	"135"	"33"	"189"	"335"	"10"	"308"	"0"	"2"	"200"	"74"	"0"	"0"	"0"	"2"	"269"	"1"	"1"	"0"	"47"	"2469"	"5"	"1250"	"2"	"1"	"375"	"494"	"5"	"16"	"302"	"122"	"372"	"0"	"1"	"37"	"0"	"0"	"1"	"2"	"0"	"68"	"7"	"0"	"0"	"2"	"0"	"169"	"906"	"602"	"278"	"0"	"1"	"0"	"0"	"2"	"2"	"9"	"271"	"0"	"2130"	"612"	"1295"	"780"	"1264"	"27"	"6"	"996"	"0"	"3"	"154"	"1257"	"55"	"1881"	"1388"	"1003"	"12"	"0"	"25"	"4668"	"15"	"0"	"863"	"97"	"559"	"13"	"740"	"3"	"31"	"231"	"55"	"3"	"170"	"218"	"1"	"502"	"0"	"3"	"0"	"0"	"7"	"243"	"368"	"557"	"11"	"0"	"0"	"0"	"0"	"0"	"1"	"0"	"0"	"0"	"1"	"2945"	"0"	"78"	"109"	"144"	"2593"	"1"	"155"	"525"	"578"	"93"	"10"	"646"	"287"	"1103"	"5"	"3"	"4"	"0"	"0"	"2"	"60"	"0"	"9"	"0"	"19"	"23"	"0"	"0"	"1"	"0"	"0"	"1"	"2"	"0"	"0"	"2965"	"0"	"1"	"0"	"3"	"1"	"0"	"0"	"1"	"0"	"2"	"0"	"0"	"0"	"1"	"1"	"0"	"2"	"0"	"0"	"1"	"5"	"0"	"10"	"0"	"280"	"166"	"204"	"596"	"2"	"2"	"0"	"39"	"0"	"0"	"3"	"5"	"1"	"1"	"0"	"2"	"16"	"0"	"0"	"0"	"0"	"9"	"0"	"86"	"0"	"0"	"57"	"35"	"0"	"0"	"6"	"0"	"4"	"377"	"4"	"17"	"0"	"1"	"6"	"0"	"7"	"1"	"0"	"2"	"2"	"1"	"1"	"16"	"59"	"0"	"13"	"2"	"0"	"0"	"2"	"2"	"0"	"14"	"12617"	"1448"	"935"	"3653"	"5296"	"1637"	"539"	"2"	"4"	"23"	"109"	"162"	"0"	"2"	"1"	"0"	"1"	"12"	"0"	"0"	"1"	"0"	"0"	"0"	"1"	"0"	"11"	"1"	"9"	"219"	"0"	"0"	"0"	"1"	"0"	"9"	"0"	"1"	"0"	"0"	"14"	"7"	"96"	"1369"	"1549"	"52"	"1"	"2"	"1"	"2"	"4"	"0"	"1"	"2"	"2"	"1"	"0"	"537"	"207"	"0"	"0"	"37"	"3"	"0"	"147"	"2798"	"28"	"31"	"45"	"164"	"4"	"15"	"31"	"1"	"12"	"1"	"489"	"3016"	"652"	"34219"	"0"	"2"	"28"	"0"	"1"	"3"	"15"	"92"	"25"	"7"	"553"	"2"	"0"	"8"	"485"	"1"	"16"	"0"	"5"	"0"	"0"	"4"	"5"	"2"	"4"	"1"	"1"	"4"	"5"	"2"	"1"	"99"	"9"	"18"	"556"	"34"	"764"	"178"	"68"	"36"	"496"	"1220"	"0"	"17"	"1"	"17"	"13"	"3"	"7"	"115"	"0"	"262"	"120"	"7"	"8"	"1"	"1"	"429"	"27"	"4"	"0"	"0"	"4"	"33"	"0"	"0"	"0"	"0"	"0"	"1"	"11"	"15"	"0"	"5"	"15"	"2"	"0"	"4"	"2"	"0"	"2"	"627"	"2424"	"15"	"3"	"5"	"1"	"2"	"0"	"0"	"0"	"0"	"0"	"9"	"0"	"0"	"3"	"0"	"0"	"2"	"4"	"0"	"1"	"0"	"2"	"0"	"1"	"0"	"0"	"0"	"0"	"2"	"1"	"1007"	"664"	"0"	"1"	"0"	"0"	"0"	"2"	"7"	"0"	"4"	"1"	"228"	"384"	"0"	"1"	"1"	"0"	"2073"	"4"	"2"	"0"	"34"	"0"	"0"	"3"	"0"	"2"	"17"	"0"	"3"	"1067"	"1"	"2"	"0"	"0"	"3"	"1526"	"3"	"5"	"1727"	"1380"	"537"	"676"	"0"	"1"	"6"	"1"	"3"	"11"	"0"	"0"	"0"	"323"	"0"	"0"	"8"	"0"	"12"	"0"	"0"	"1"	"8"	"34"	"959"	"8"	"1"	"15"	"21"	"7"	"0"	"154"	"0"	"18"	"9202"	"0"	"2"	"474"	"2"	"4"	"0"	"292"	"0"	"4"	"2"	"1"	"0"	"0"	"0"	"0"	"1"	"10"	"1"	"0"	"0"	"0"	"0"	"0"	"2"	"1"	"1"	"0"	"0"	"0"	"0"	"12"	"1201"	"22"	"0"	"5"	"4"	"0"	"1"	"1"	"3"	"0"	"1"	"2"	"688"	"430"	"0"	"19"	"0"	"4"	"0"	"724"	"1"	"0"	"591"	"4"	"0"	"0"	"0"	"0"	"0"	"1"	"0"	"32"	"8"	"5"	"6"	"1"	"0"	"3"	"0"	"0"	"0"	"13"	"0"	"0"	"0"	"0"	"0"	"1"	"0"	"0"	"388"	"2"	"434"	"463"	"150"	"34"	"687"	"106"	"32"	"1"	"173"	"186"	"284"	"881"	"103"	"969"	"0"	"0"	"0"	"2"	"0"	"2"	"0"	"17"	"1"	"5"	"0"	"1"	"26"	"0"	"0"	"2"	"408"	"0"	"0"	"0"	"2"	"103"	"30"	"0"	"0"	"1"	"7"	"706"	"392"	"0"	"73"	"22576"	"713"	"0"	"0"	"1"	"1"	"2"	"0"	"6"	"0"	"9"	"0"	"5"	"7"	"0"	"24"	"0"	"14"	"47"	"0"	"3"	"1"	"1"	"15"	"14"	"3"	"0"	"7"	"26"	"0"	"0"	"4"	"0"	"62"	"1545"	"3"	"0"	"1"	"3"	"1"	"3"	"12"	"7"	"0"	"0"	"0"	"0"	"0"	"3"	"4"	"0"	"5"	"21"	"0"	"0"	"0"	"310"	"2"	"207"	"0"	"3"	"29"	"0"	"0"	"0"	"0"	"0"	"0"	"0"	"1"	"0"	"1"	"2256"	"0"	"0"	"0"	"0"	"2"	"2"	"0"	"0"	"0"	"5"	"4"	"0"	"5"	"2"	"417"	"2"	"0"	"0"	"1"	"2352"	"1"	"9"	"1"	"8"	"1"	"27"	"0"	"0"	"1"	"1045"	"2353"	"0"	"10"	"0"	"0"	"0"	"3"	"9"	"15"	"7"	"11"	"1"	"0"	"0"	"0"	"0"	"44"	"6"	"0"	"3"	"1"	"2"	"0"	"0"	"0"	"0"	"0"	"496"	"3665"	"3"	"1"	"2"	"0"	"0"	"0"	"0"	"2"	"0"	"0"	"0"	"0"	"0"	"123"	"0"	"0"	"0"	"0"	"139"	"6"	"64"	"364"	"695"	"1"	"0"	"0"	"0"	"9"	"0"	"1"	"0"	"375"	"1"	"35"	"1475"	"0"	"1"	"5"	"13"	"2"	"0"	"1"	"1"	"2"	"0"	"0"	"0"	"0"	"0"	"0"	"1"	"0"	"0"	"0"	"3"	"0"	"0"	"1"	"0"	"0"	"0"	"0"	"3"	"13"	"0"	"0"	"2"	"4"	"1"	"10"	"0"	"68"	"0"	"2"	"0"	"0"	"0"	"0"	"0"	"0"	"0"	"0"	"0"	"1"	"0"	"0"	"0"	"0"	"0"	"0"	"0"	"1"	"0"	"0"	"0"	"0"	"0"	"1"	"0"	"8"	"0"	"4"	"1"	"0"	"0"	"2"	"2"	"2"	"1"	"1"	"0"	"0"	"4"	"0"	"0"	"0"	"1"	"0"	"1"	"10"	"0"	"7"	"0"	"0"	"0"	"1"	"0"	"2"	"639"	"0"	"2"	"0"	"0"	"0"	"0"	"0"	"0"	"0"	"0"	"10"	"0"	"0"	"0"	"0"	"0"	"1"	"0"	"1"	"1"	"0"	"0"	"0"	"0"	"0"	"0"	"1"	"1"	"0"	"0"	"7"	"0"	"14"	"3"	"0"	"0"	"0"	"0"	"0"	"2"	"961"	"913"	"1066"	"0"	"0"	"1"	"0"	"0"	"0"	"1"	"0"	"5"	"0"	"0"	"1"	"0"	"2"	"0"	"5"	"0"	"0"	"1"	"1"	"0"	"0"	"1"	"0"	"1"	"19"	"0"	"0"	"1"	"5"	"1"	"0"	"0"	"0"	"9"	"0"	"0"	"0"	"6"	"1"	"0"	"1"	"0"	"0"	"0"	"3"	"1"	"0"	"0"	"0"	"0"	"0"	"0"	"0"	"1"	"0"	"0"	"0"	"1"	"1"	"0"	"0"	"1"	"0"	"0"	"0"	"1"	"1"	"0"	"9"	"9"	"0"	"1"	"1"	"2"	"0"	"23"	"0"	"0"	"4"	"0"	"1"	"0"	"0"	"0"	"23"	"0"	"0"	"0"	"0"	"1"	"0"	"0"	"0"	"0"	"0"	"0"	"0"	"0"	"0"	"2"	"0"	"0"	"0"	"0"	"0"	"2"	"0"	"0"	"0"	"0"	"3"	"1"	"10"	"3"	"1"	"0"	"0"	"0"	"0"	"0"	"0"	"0"	"0"	"0"	"4"	"0"	"9"	"0"	"0"	"16"	"3"	"0"	"0"	"4"	"0"	"0"	"0"	"3"	"0"	"4"	"0"	"0"	"1906"	"12"	"4"	"0"	"1"	"1"	"2"	"0"	"0"	"2"	"0"	"0"	"0"	"0"	"0"	"0"	"0"	"0"	"4"	"1"	"4"	"0"	"237"	"0"	"3"	"2"	"0"	"1"	"4"	"10"	"43"	"390"	"1"	"73"	"4"	"5"	"4"	"0"	"2"	"0"	"0"	"1"	"0"	"7"	"786"	"4037"	"0"	"2"	"2"	"0"	"0"	"2"	"1880"	"1"	"504"	"4"	"2"	"0"	"0"	"223"	"0"	"0"	"0"	"0"	"3"	"2654"	"5"	"0"	"0"	"0"	"0"	"0"	"0"	"0"	"1"	"0"	"2"	"0"	"0"	"0"	"0"	"0"	"0"	"0"	"0"	"0"	"0"	"3"	"19"	"1"	"1"	"0"	"20"	"0"	"2"	"0"	"2"	"1"	"2"	"1103"	"3597"	"0"	"0"	"0"	"1"	"0"	"0"	"3"	"1"	"682"	"5142"	"0"	"0"	"7"	"23"	"29"	"53"	"4"	"12"	"7"	"42"	"847"	"0"	"1123"	"0"	"2"	"0"	"205"	"14"	"1"	"28"	"1"	"0"	"6"	"0"	"0"	"0"	"0"	"7"	"0"	"0"	"0"	"1"	"0"	"0"	"0"	"0"	"0"	"0"	"0"	"0"	"0"	"4"	"1"	"6"	"0"	"0"	"0"	"17"	"5"	"0"	"0"	"0"	"0"	"11"	"3"	"1"	"631"	"26"	"1"	"17"	"1"	"0"	"0"	"6"	"2"	"2"	"0"	"0"	"3"	"1"	"60"	"3"	"0"	"1"	"13"	"6"	"3"	"4"	"0"	"0"	"1"	"8"	"0"	"0"	"0"	"216"	"2"	"1"	"0"	"0"	"0"	"2"	"1"	"0"	"0"	"3"	"2"	"0"	"1"	"3"	"0"	"0"	"1"	"0"	"1"	"0"	"1"	"0"	"0"	"0"	"2"	"0"	"5"	"0"	"0"	"0"	"3"	"1"	"0"	"0"	"2"	"0"	"0"	"582"	"3"	"0"	"2"	"0"	"6"	"9"	"3"	"869"	"725"	"1"	"4"	"0"	"1"	"3"	"14"	"5"	"0"	"5"	"10"	"1"	"2"	"12"	"0"	"9"	"0"	"43"	"1"	"0"	"2"	"25"	"38"	"0"	"86"	"787"	"14"	"6"	"3"	"1"	"255"	"1"	"14"	"0"	"0"	"1"	"0"	"3"	"0"	"0"	"1"	"0"	"915"	"1"	"104"	"471"	"0"	"1"	"0"	"0"	"2"	"2"	"0"	"0"	"8"	"1"	"0"	"0"	"16"	"0"	"7"	"0"	"0"	"1"	"0"	"9"	"0"	"18"	"0"	"2"	"18"	"441"	"4236"	"1975"	"0"	"3"	"656"	"0"	"0"	"402"	"500"	"0"	"608"	"182"	"35"	"5"	"8"	"0"	"0"	"0"	"11"	"253"	"1"	"0"	"403"	"177"	"699"	"149"	"11"	"1250"	"1"	"2753"	"4"	"38"	"575"	"356"	"0"	"318"	"3312"	"0"	"1"	"0"	"0"	"318"	"6314"	"1"	"0"	"39"	"5"	"106"	"1827"	"1029"	"0"	"0"	"1"	"365"	"3415"	"1271"	"1418"	"0"	"0"	"0"	"0"	"0"	"28"	"0"	"5"	"2"	"2"	"2"	"2"	"4"	"40326"	"1"	"0"	"2"	"3"	"27"	"4"	"18"	"2"	"16"	"11"	"4"	"3"	"19"	"5"	"9"	"3"	"11"	"2"	"1"	"1"	"5"	"1"	"6"	"0"	"0"	"2"	"1"	"5"	"1"	"0"	"38"	"4"	"8"	"1"	"2"	"1"	"893"	"276"	"374"	"480"	"461"	"319"	"857"	"459"	"599"	"1"	"7"	"0"	"0"	"0"	"12"	"1"	"1"	"0"	"3"	"3"	"1"	"0"	"6"	"4"	"1"	"5"	"3"	"3109"	"3"	"5"	"17"	"0"	"4"	"35"	"1"	"0"	"7"	"3"	"12"	"3"	"725"	"6063"	"1030"	"653"	"22"	"44"	"113"	"178"	"1"	"1"	"2"	"1"	"4"	"0"	"0"	"0"	"0"	"2"	"6"	"3"	"5"	"4"	"20"	"0"	"15"	"15"	"1"	"0"	"0"	"44"	"3"	"10"	"1685"	"2"	"605"	"3"	"1"	"0"	"1"	"23"	"0"	"0"	"0"	"0"	"0"	"1"	"6"	"2"	"1"	"1"	"0"	"0"	"0"	"0"	"1"	"4"	"2"	"0"	"0"	"0"	"0"	"0"	"0"	"0"	"0"	"0"	"9"	"113"	"4"	"0"	"0"	"8"	"0"	"2"	"4"	"1"	"4"	"2"	"4"	"0"	"0"	"0"	"0"	"0"	"3"	"3"	"0"	"2"	"0"	"0"	"0"	"0"	"0"	"0"	"1"	"3"	"0"	"0"	"0"	"0"	"0"	"0"	"1"	"0"	"0"	"0"	"0"	"0"	"0"	"0"	"0"	"1"	"0"	"1465"	"0"	"0"	"4"	"1"	"4"	"0"	"0"	"0"	"1"	"0"	"1"	"5"	"0"	"0"	"1"	"13"	"0"	"4"	"0"	"1"	"12"	"0"	"1"	"5"	"2"	"4"	"0"	"0"	"1"	"1"	"4"	"1"	"0"	"0"	"0"	"29"	"0"	"9"	"0"	"0"	"12"	"1"	"0"	"0"	"1"	"1"	"0"	"0"	"2"	"2"	"1"	"57"	"0"	"0"	"1"	"0"	"2"	"0"	"1"	"0"	"1"	"0"	"0"	"0"	"0"	"998"	"681"	"687"	"5"	"1"	"0"	"0"	"2"	"1"	"2"	"0"	"0"	"1"	"0"	"1"	"6"	"1"	"0"	"2"	"1"	"0"	"0"	"0"	"11"	"0"	"0"	"0"	"2"	"0"	"1"	"1"	"0"	"2"	"0"	"1"	"0"	"91"	"1"	"2"	"0"	"1"	"0"	"0"	"0"	"1"	"4"	"1"	"1"	"0"	"6"	"0"	"0"	"10"	"0"	"0"	"6"	"3"	"2"	"0"	"3"	"27"	"0"	"1"	"0"	"0"	"0"	"0"	"0"	"0"	"0"	"5"	"0"	"0"	"499"	"1852"	"1"	"0"	"1"	"0"	"0"	"0"	"6"	"0"	"0"	"0"	"0"	"0"	"0"	"0"	"1"	"0"	"0"	"2"	"1"	"4"	"6"	"0"	"0"	"0"	"0"	"2"	"58"	"1"	"1"	"0"	"1133"	"7"	"11"	"18"	"2"	"1"	"0"	"4"	"8"	"0"	"0"	"0"	"0"	"0"	"0"	"1"	"0"	"0"	"0"	"0"	"0"	"2"	"1"	"0"	"0"	"0"	"2"	"0"	"0"	"2"	"0"	"0"	"25"	"0"	"4"	"0"	"0"	"0"	"0"	"9"	"0"	"2"	"0"	"0"	"1"	"3"	"0"	"5"	"0"	"1"	"1"	"1"	"0"	"0"	"0"	"1"	"3"	"2"	"0"	"1"	"0"	"2"	"3"	"2"	"1"	"0"	"0"	"9"	"260"	"0"	"3"	"0"	"0"	"0"	"0"	"3"	"0"	"4"	"4"	"0"	"1"	"1"	"2"	"0"	"0"	"1"	"0"	"1"	"0"	"0"	"0"	"1"	"0"	"0"	"0"	"0"	"0"	"0"	"0"	"0"	"0"	"4"	"0"	"0"	"0"	"3"	"18"	"8"	"0"	"0"	"5"	"1"	"0"	"3"	"2"	"2"	"0"	"0"	"0"	"0"	"0"	"0"	"0"	"2"	"1"	"3"	"1"	"2"	"0"	"9"	"4"	"0"	"1"	"0"	"0"	"0"	"3"	"0"	"2"	"0"	"46"	"0"	"1"	"0"	"1"	"0"	"0"	"0"	"0"	"0"	"0"	"0"	"1"	"0"	"3"	"0"	"9"	"0"	"0"	"3"	"0"	"0"	"4"	"2"	"0"	"2"	"0"	"1"	"3"	"2"	"0"	"0"	"0"	"0"	"2"	"0"	"2"	"8"	"1"	"1"	"0"	"1"	"1"	"1"	"3"	"2"	"0"	"0"	"2"	"7"	"1"	"25"	"1"	"2"	"0"	"0"	"0"	"0"	"2169"	"58"	"0"	"0"	"0"	"0"	"0"	"0"	"0"	"0"	"0"	"0"	"3"	"0"	"0"	"0"	"0"	"0"	"4"	"0"	"0"	"0"	"0"	"0"	"0"	"0"	"0"	"11"	"0"	"0"	"0"	"0"	"0"	"0"	"4"	"2"	"0"	"1"	"0"	"0"	"0"	"1"	"4"	"2"	"6"	"0"	"0"	"0"	"2"	"0"	"0"	"0"	"0"	"0"	"0"	"0"	"0"	"1"	"2"	"0"	"0"	"0"	"0"	"0"	"0"	"0"	"2"	"0"	"7"	"0"	"14"	"0"	"27"	"3"	"1116"	"1094"	"11"	"72"	"579"	"551"	"1698"	"429"	"5"	"352"	"2"	"717"	"846"	"3"	"674"	"10418"	"1460"	"1417"	"7"	"1"	"4102"	"0"	"0"	"0"	"0"	"0"	"0"	"0"	"0"	"0"	"0"	"64"	"189"	"6"	"107"	"0"	"0"	"1023"	"0"	"6"	"0"	"0"	"6"	"19"	"0"	"0"	"0"	"2"	"0"	"0"	"0"	"0"	"0"	"8"	"12"	"0"	"21"	"5"	"0"	"5"	"0"	"14"	"0"	"5"	"7"	"5"	"0"	"0"	"3"	"6"	"1"	"0"	"0"	"0"	"2"	"0"	"0"	"7"	"1"	"147"	"1006"	"2424"	"0"	"0"	"0"	"0"	"0"	"0"	"75"	"2"	"0"	"0"	"5"	"0"	"0"	"7"	"6"	"2"	"29"	"10"	"0"	"1"	"202"	"0"	"3"	"0"	"0"	"1"	"2"	"4"	"0"	"0"	"8"	"1"	"1"	"0"	"0"	"0"	"2"	"1"	"1"	"0"	"0"	"0"	"3"	"0"	"0"	"0"	"9"	"0"	"1"	"0"	"0"	"0"	"0"	"0"	"3"	"2"	"3"	"22"	"0"	"12"	"3"	"1"	"2"	"0"	"2"	"40"	"2"	"26"	"8"	"1"	"2"	"67"	"1"	"2"	"1"	"0"	"0"	"0"	"0"	"0"	"0"	"1"	"4"	"1"	"4"	"2"	"0"	"2"	"0"	"0"	"0"	"40"	"0"	"1"	"8"	"11"	"1"	"0"	"3"	"1"	"0"	"2"	"0"	"3"	"12"	"7"	"3"	"3"	"3"	"0"	"1"	"1"	"0"	"4"	"0"	"3"	"0"	"17"	"1"	"1"	"1"	"0"	"0"	"2"	"1"	"6"	"5"	"0"	"1"	"0"	"8"	"0"	"0"	"6"	"8"	"21"	"0"	"142"	"0"	"1"	"1"	"0"	"0"	"0"	"0"	"0"	"2"	"0"	"0"	"0"	"1"	"0"	"3"	"3"	"1"	"4"	"3"	"0"	"0"	"1"	"3"	"0"	"23"	"7"	"8"	"1166"	"51"	"8"	"171"	"0"	"0"	"1"	"3"	"1"	"2"	"2"	"0"	"0"	"0"	"0"	"0"	"1"	"0"	"0"	"0"	"3"	"1"	"1"	"25"	"3775"	"109"	"4"	"0"	"0"	"2"	"73"	"2"	"3"	"0"	"0"	"0"	"0"	"0"	"0"	"5"	"5"	"0"	"0"	"0"	"0"	"0"	"1"	"1"	"11"	"2"	"0"	"0"	"0"	"20"	"0"	"1"	"0"	"6"	"11"	"2"	"0"	"1"	"0"	"2"	"0"	"14"	"0"	"2"	"2"	"2"	"0"	"3"	"1"	"14"	"2"	"6"	"2"	"2"	"0"	"0"	"1"	"0"	"1"	"1169"	"1212"	"282"	"10"	"3"	"984"	"18"	"5"	"0"	"0"	"0"	"0"	"8"	"14"	"0"	"0"	"2"	"1"	"1"	"1"	"8"	"5"	"0"	"9"	"0"	"0"	"1"	"0"	"3"	"2"	"1137"	"149"	"313"	"6"	"1"	"1465"	"809"	"1416"	"0"	"0"	"0"	"1"	"0"	"0"	"0"	"0"	"0"	"0"	"0"	"0"	"0"	"0"	"0"	"0"	"0"	"0"	"0"	"0"	"0"	"0"	"0"	"0"	"0"	"0"	"0"	"0"	"0"	"0"	"0"	"0"	"0"	"0"	"17708"	"1447"	"112"	"0"	"0"	"1"	"0"	"1"	"0"	"0"	"0"	"9"	"1"	"0"	"1"	"1"	"0"	"0"	"0"	"1"	"0"	"0"	"0"	"0"	"0"	"0"	"6"	"1"	"0"	"0"	"0"	"0"	"1"	"0"	"0"	"0"	"0"	"0"	"0"	"0"	"0"	"2"	"1"	"0"	"2"	"0"	"0"	"0"	"0"	"1"	"8"	"76"	"2"	"4"	"437"	"1076"	"1306"	"183"	"427"	"9"	"23"	"0"	"0"	"12"	"4"	"10"	"1"	"0"	"15"	"4"	"1"	"0"	"1"	"5"	"523"	"944"	"3"	"1178"	"345"	"191"	"0"	"0"	"0"	"368"	"1"	"102"	"0"	"0"	"1005"	"2218"	"4"	"22872"	"2"	"0"	"0"	"0"	"259"	"669"	"11"	"64"	"1195"	"198"	"129"	"2017"	"0"	"372"	"2383"	"1087"	"6404"	"1410"	"693"	"13"	"1441"	"2087"	"3"	"426"	"1"	"1010"	"1104"	"17"	"374"	"8"	"546"	"743"	"7529"	"101"	"1189"	"9725"	"4051"	"5"	"2"	"1"	"0"	"399"	"33"	"148"	"2613"	"3689"	"139"	"592"	"0"	"483"	"225"	"1225"	"1148"	"1330"	"0"	"604"	"0"	"4"	"1"	"18"	"5436"	"595"	"0"	"8118"	"4"	"119866"	"810"	"152"	"5972"	"505"	"7"	"1524"	"1644"	"1593"	"192"	"300"	"2951"	"1843"	"3633"	"0"	"0"	"0"	"0"	"0"	"0"	"0"	"0"	"0"	"0"	"0"	"0"	"539"	"76"	"2678"	"1056"	"7"	"116"	"588"	"65"	"3107"	"610"	"2"	"837"	"1010"	"1269"	"1560"	"830"	"0"	"0"	"0"	"416"	"4016"	"15629"	"8696"	"14020"	"194"	"16036"	"293"	"965"	"214"	"790"	"0"	"0"	"449"	"1260"	"33"	"352"	"9"	"2"	"0"	"0"	"0"	"0"	"37"	"8"	"9"	"1"	"0"	"8"	"2"	"39"	"952"	"962"	"564"	"349"	"129"	"2"	"788"	"12"	"10361"	"2192"	"663"	"14"	"0"	"902"	"1650"	"1165"	"22"	"0"	"0"	"1"	"1"	"1"	"0"	"0"	"0"	"0"	"9"	"0"	"0"	"4196"	"1583"	"5"	"1463"	"4994"	"1097"	"1770"	"698"	"1039"	"1644"	"4552"	"212"	"567"	"1797"	"10"	"0"	"2"	"0"	"0"	"3"	"0"	"4"	"0"	"25"	"3"	"6"	"1"	"0"	"0"	"0"	"0"	"4"	"0"	"4"	"1171"	"1342"	"1741"	"1627"	"1399"	"210"	"1"	"0"	"0"	"0"	"0"	"0"	"0"	"10"	"0"	"2"	"2"	"149"	"4"	"1329"	"2121"	"950"	"878"	"1293"	"2"	"0"	"1"	"1518"	"187"	"131"	"37"	"385"	"478"	"566"	"93"	"0"	"763"	"34"	"834"	"1243"	"141"	"256"	"37"	"1115"	"1481"	"793"	"203"	"364"	"25"	"6"	"87"	"715"	"154"	"23"	"15"	"12"	"1722"	"156"	"453"	"235"	"277"	"617"	"0"	"454"	"90"	"98"	"7"	"100"	"369"	"114"	"162"	"26"	"449"	"168"	"84"	"1653"	"67"	"0"	"3"	"3314"	"346"	"143"	"1394"	"287"	"523"	"18"	"253"	"1"	"416"	"261"	"233"	"955"	"3"	"1587"	"359"	"1007"	"12"	"0"	"281"	"152"	"390"	"107"	"1"	"1039"	"1106"	"547"	"359"	"99"	"401"	"1175"	"39"	"5"	"13"	"14"	"12"	"122"	"0"	"0"	"246"	"90"	"3"	"0"	"2"	"0"	"1654"	"1"	"319"	"424"	"311"	"255"	"1211"	"916"	"472"	"636"	"827"	"183"	"0"	"550"	"379"	"9"	"214"	"53"	"195"	"177"	"1217"	"2"	"129"	"331"	"49"	"176"	"256"	"1"	"3"	"2"	"488"	"148"	"57"	"514"	"119"	"2486"	"2672"	"4"	"1089"	"299"	"95"	"1179"	"1465"	"335"	"617"	"4"	"624"	"0"	"56"	"1185"	"224"	"333"	"178"	"246"	"2252"	"470"	"5"	"0"	"1"	"0"	"4"	"17"	"325"	"752"	"56"	"0"	"1"	"0"	"0"	"0"	"244"	"352"	"517"	"416"	"509"	"136"	"6"	"1"	"1"	"31812"	"446"	"2233"	"1972"	"44"	"0"	"4"	"3"	"1475"	"14"	"0"	"646"	"316"	"4"	"1460"	"7"	"6721"	"209"	"281"	"13"	"507"	"0"	"0"	"533"	"864"	"83"	"119"	"811"	"2962"	"1167"	"3"	"91"	"7"	"25"	"1190"	"99"	"264"	"365"	"104"	"113"	"1088"	"784"	"1046"	"1"	"105"	"1"	"1032"	"56"	"9"	"0"	"0"	"33"	"456"	"548"	"2429"	"554"	"10"	"232"	"914"	"3845"	"1405"	"14"	"19"	"221"	"193"	"1003"	"268"	"569"	"504"	"161"	"2"	"10"	"1"	"114"	"142"	"1144"	"4"	"253"	"89"	"34"	"13"	"583"	"104"	"1249"	"517"	"650"	"18"	"2"	"132"	"0"	"43"	"1"	"406"	"961"	"272"	"546"	"62"	"7"	"544"	"445"	"195"	"623"	"629"	"631"	"636"	"186"	"345"	"3753"	"145"	"0"	"4"	"1"	"10"	"7"	"270"	"35"	"98"	"19"	"4"	"1154"	"1443"	"647"	"63"	"414"	"4"	"479"	"853"	"382"	"83"	"117"	"381"	"1980"	"2"	"34"	"20"	"0"	"1"	"0"	"0"	"0"	"0"	"50"	"688"	"14"	"1016"	"1"	"31"	"176"	"0"	"0"	"4"	"0"	"0"	"0"	"0"	"0"	"961"	"3"	"123"	"106"	"534"	"380"	"3"	"4"	"161"	"4"	"5"	"660"	"5"	"6"	"159"	"221"	"0"	"0"	"42"	"19"	"1"	"20"	"16"	"3"	"2"	"0"	"1"	"1"	"0"	"0"	"1"	"99"	"182"	"114"	"392"	"349"	"402"	"892"	"40"	"1"	"136"	"468"	"68"	"207"	"12"	"17"	"101"	"0"	"3"	"0"	"490"	"1045"	"1360"	"398"	"1126"	"1051"	"209"	"40747"	"34"	"6082"	"1060"	"292"	"35"	"238"	"450"	"2930"	"0"	"0"	"0"	"1614"	"0"	"184"	"341"	"821"	"587"	"448"	"373"	"556"	"603"	"396"	"6"	"0"	"108"	"51"	"5889"	"0"	"1854"	"1032"	"456"	"524"	"1"	"2261"	"184"	"856"	"260"	"559"	"503"	"1262"	"98"	"0"	"395"	"182"	"11"	"896"	"347"	"1635"	"501"	"1306"	"3405"	"7"	"194"	"1277"	"4"	"539"	"112"	"93"	"1820"	"132"	"0"	"0"	"797"	"735"	"82"	"30"	"69"	"5"	"1188"	"364"	"189"	"424"	"53"	"175"	"75"	"1003"	"142"	"87"	"7"	"4"	"91"	"71"	"244"	"0"	"900"	"609"	"105"	"284"	"353"	"334"	"272"	"1"	"0"	"6764"	"1"	"159"	"861"	"497"	"923"	"343"	"43"	"0"	"6"	"16"	"6"	"4"	"1"	"0"	"93"	"0"	"116"	"4208"	"259"	"0"	"0"	"2"	"3"	"4"	"988"	"6"	"1999"	"39"	"2"	"379"	"570"	"973"	"2"	"135"	"1"	"0"	"0"	"1"	"209"	"827"	"2946"	"18"	"206"	"260"	"820"	"335"	"160"	"430"	"742"	"402"	"539"	"3"	"12"	"1156"	"435"	"3709"	"28"	"166"	"46"	"243"	"1"	"0"	"250"	"51"	"25"	"103"	"594"	"286"	"1"	"61"	"2166"	"761"	"1"	"3"	"230"	"0"	"1199"	"0"	"497"	"5"	"694"	"1"	"0"	"96"	"12"	"496"	"280"	"616"	"546"	"3809"	"5"	"204"	"4"	"2561"	"185"	"650"	"770"	"1646"	"982"	"1"	"0"	"0"	"0"	"145"	"3"	"112"	"12872"	"106"	"1"	"233"	"361"	"302"	"212"	"905"	"382"	"51"	"46"	"75"	"850"	"467"	"1360"	"455"	"67"	"1218"	"2256"	"399"	"1436"	"2"	"6"	"1864"	"3298"	"568"	"849"	"943"	"1100"	"371"	"244"	"2305"	"798"	"338"	"2"	"1482"	"0"	"0"	"0"	"0"	"0"	"0"	"0"	"0"	"0"	"1"	"0"	"0"	"0"	"0"	"0"	"7"	"1"	"2"	"0"	"4"	"0"	"0"	"15849"	"29"	"0"	"0"	"4"	"0"	"0"	"1"	"0"	"105"	"116"	"199"	"1"	"0"	"670"	"237"	"82"	"191"	"619"	"213"	"433"	"64"	"63"	"490"	"1364"	"475"	"465"	"18"	"2"	"522"	"169"	"219"	"3872"	"789"	"0"	"1254"	"5"	"122"	"55"	"542"	"21"	"1486"	"3443"	"11"	"13"	"72"	"24"	"10"	"9"	"74"	"360"	"536"	"229"	"0"	"451"	"807"	"1701"	"802"	"50"	"3"	"502"	"161"	"226"	"1"	"0"	"0"	"0"	"37"	"8060"	"253"	"3"	"2316"	"326"	"0"	"2"	"25"	"2"	"756"	"1275"	"65"	"610"	"324"	"6"	"1"	"193"	"487"	"222"	"114"	"3628"	"986"	"213"	"2"	"1"	"496"	"269"	"213"	"81"	"3"	"668"	"802"	"2749"	"58"	"304"	"782"	"2677"	"191"	"34"	"499"	"626"	"662"	"868"	"119"	"213"	"12"	"908"	"6"	"3"	"515"	"70"	"3556"	"12091"	"699"	"370"	"1795"	"372"	"11"	"573"	"378"	"2036"	"1016"	"1170"	"4420"	"238"	"1274"	"680"	"2866"	"925"	"8422"	"420"	"471"	"1261"	"298"	"5"	"453"	"1400"	"845"	"215"	"325"	"10"	"25"	"1501"	"1525"	"1272"	"1037"	"828"	"230"	"285"	"239"	"1075"	"1391"	"617"	"54"	"1606"	"9766"	"766"	"802"	"850"	"1"	"10"	"3138"	"754"	"616"	"487"	"114"	"810"	"1198"	"227"	"416"	"63"	"511"	"603"	"6396"	"502"	"455"	"10"	"3"	"11"	"9"	"11"	"15"	"335"	"302"	"920"	"254"	"269"	"143"	"81"	"127"	"540"	"0"	"1197"	"1"	"98"	"235"	"158"	"7"	"144"	"486"	"340"	"690"	"1201"	"671"	"250"	"591"	"472"	"320"	"0"	"44"	"59"	"278"	"952"	"516"	"0"	"510"	"2852"	"1822"	"2"	"10"	"0"	"782"	"184"	"1"	"0"	"4"	"0"	"3"	"9853"	"80"	"5"	"1147"	"2250"	"8"	"166"	"361"	"466"	"22"	"12"	"152"	"2"	"0"	"20"	"747"	"2974"	"763"	"9"	"417"	"495"	"244"	"23"	"1233"	"1631"	"580"	"1068"	"8"	"0"	"661"	"110"	"686"	"95"	"20"	"644"	"260"	"624"	"1"	"888"	"13"	"557"	"1416"	"790"	"243"	"1468"	"1811"	"26"	"452"	"24"	"0"	"0"	"0"	"156"	"5"	"397"	"1415"	"151"	"151"	"35"	"3"	"271"	"901"	"2"	"184"	"316"	"257"	"3"	"0"	"18"	"135"	"9400"	"0"	"21"	"13"	"1"	"1257"	"1354"	"151"	"33"	"10"	"8"	"0"	"0"	"27"	"102"	"1247"	"113"	"0"	"157"	"376"	"29"	"23"	"0"	"0"	"550"	"1"	"487"	"182"	"328"	"1194"	"230"	"0"	"2"	"2"	"5"	"2323"	"123"	"852"	"1156"	"77"	"32"	"161"	"58"	"434"	"7"	"652"	"40"	"211"	"411"	"334"	"43"	"788"	"3"	"977"	"635"	"443"	"367"	"289"	"129"	"487"	"419"	"9"	"3"	"2"	"19"	"561"	"4"	"241"	"10"	"462"	"2260"	"3"	"3"	"270"	"15"	"560"	"285"	"900"	"104"	"24"	"168"	"710"	"1101"	"220"	"303"	"48"	"1758"	"90"	"59"	"834"	"2"	"305"	"0"	"0"	"10"	"2528"	"670"	"425"	"1402"	"513"	"23"	"93"	"1919"	"209"	"469"	"4"	"756"	"750"	"1218"	"242"	"262"	"2142"	"1505"	"135"	"5"	"757"	"66"	"67"	"1163"	"261"	"733"	"224"	"14"	"257"	"26"	"22"	"4767"	"1803"	"2"	"0"	"5265"	"116"	"91"	"712"	"107"	"227"	"735"	"153"	"1176"	"49"	"539"	"121"	"792"	"0"	"1"	"1382"	"163"	"1"	"254"	"212"	"143"	"242"	"223"	"2991"	"1"	"624"	"658"	"0"	"1"	"25"	"126"	"1368"	"2"	"492"	"1"	"0"	"76"	"231"	"187"	"38"	"2"	"971"	"12"	"5"	"0"	"2"	"24"	"2"	"121"	"2"	"2"	"54"	"75"	"7"	"227"	"71"	"233"	"343"	"1194"	"238"	"431"	"491"	"1337"	"476"	"1935"	"528"	"401"	"2178"	"437"	"29"	"0"	"198"	"501"	"1152"	"1082"	"12"	"1818"	"33"	"36"	"4"	"133"	"1"	"130"	"316"	"1158"	"719"	"479"	"154"	"22"	"445"	"159"	"11"	"54"	"20"	"774"	"1489"	"330"	"20"	"301"	"138"	"732"	"1"	"717"	"0"	"37"	"661"	"426"	"498"	"1001"	"57"	"1066"	"337"	"660"	"155"	"112"	"858"	"3"	"1"	"262"	"1"	"200"	"38"	"2067"	"0"	"0"	"359"	"348"	"1270"	"311"	"93"	"45"	"535"	"169"	"7"	"682"	"0"	"34"	"178"	"362"	"280"	"885"	"821"	"0"	"121"	"131"	"686"	"5258"	"21"	"32"	"660"	"1241"	"174"	"0"	"6"	"179"	"488"	"648"	"128"	"132"	"136"	"442"	"2074"	"0"	"9632"	"325"	"542"	"220"	"0"	"0"	"0"	"470"	"192"	"1422"	"866"	"95"	"2255"	"940"	"1163"	"222"	"2"	"0"	"23"	"718"	"113"	"222"	"3404"	"1"	"6"	"32"	"17"	"29"	"35"	"339"	"9"	"0"	"0"	"92"	"82"	"6"	"8"	"267"	"321"	"84"	"259"	"99"	"4"	"1"	"0"	"0"	"0"	"175"	"0"	"17"	"624"	"357"	"5"	"22"	"3874"	"468"	"224"	"31"	"103"	"4"	"705"	"399"	"926"	"945"	"449"	"2374"	"879"	"521"	"107"	"173"	"0"	"0"	"8"	"336"	"78"	"1"	"317"	"1120"	"256"	"5"	"367"	"1450"	"1141"	"78"	"184"	"69"	"165"	"19"	"41"	"452"	"18"	"0"	"6"	"5"	"656"	"130"	"2509"	"565"	"5"	"1544"	"693"	"529"	"0"	"0"	"0"	"383"	"8"	"3219"	"73"	"1055"	"158"	"1643"	"9"	"1"	"8"	"6"	"0"	"207"	"87"	"845"	"7950"	"4"	"0"	"753"	"0"	"0"	"0"	"496"	"1"	"0"	"0"	"1"	"1510"	"68"	"4"	"7570"	"1435"	"424"	"104"	"168"	"907"	"76"	"124"	"325"	"124"	"1"	"986"	"1"	"6"	"4"	"983"	"0"	"204"	"1147"	"7"	"561"	"0"	"21"	"717"	"0"	"218"	"308"	"938"	"358"	"867"	"495"	"1263"	"5"	"997"	"3"	"302"	"417"	"161"	"46"	"5579"	"2505"	"357"	"607"	"86"	"45"	"427"	"175"	"771"	"587"	"552"	"1306"	"99"	"1540"	"177"	"0"	"1"	"2049"	"0"	"0"	"1"	"0"	"509"	"1"	"9"	"0"	"1"	"2"	"2"	"245"	"35"	"397"	"50"	"1085"	"472"	"208"	"0"	"420"	"1010"	"1"	"170"	"796"	"74"	"883"	"779"	"1585"	"234"	"400"	"463"	"0"	"0"	"1"	"4"	"16"	"95"	"1427"	"5"	"1286"	"2"	"280"	"1388"	"455"	"788"	"0"	"341"	"345"	"3"	"0"	"0"	"1"	"25"	"0"	"1"	"0"	"21"	"0"	"1"	"0"	"0"	"0"	"0"	"200"	"0"	"1"	"6"	"204"	"4"	"174"	"2"	"4706"	"194"	"6"	"607"	"0"	"1"	"105"	"702"	"191"	"139"	"232"	"420"	"108"	"433"	"76"	"264"	"336"	"455"	"907"	"657"	"509"	"17"	"614"	"809"	"2"	"1"	"427"	"283"	"520"	"0"	"308"	"567"	"376"	"577"	"573"	"819"	"1011"	"0"	"0"	"0"	"0"	"0"	"0"	"19"	"41"	"156"	"1"	"0"	"0"	"0"	"0"	"0"	"0"	"7"	"377"	"502"	"624"	"477"	"406"	"3"	"460"	"196"	"99"	"803"	"0"	"96"	"0"	"0"	"0"	"1"	"42"	"4"	"6"	"1"	"677"	"873"	"251"	"1393"	"0"	"5"	"1234"	"62"	"344"	"6"	"842"	"74"	"421"	"219"	"0"	"186"	"1228"	"128"	"656"	"4"	"18"	"207"	"42"	"0"	"4"	"0"	"2"	"0"	"1"	"1"	"91"	"499"	"13"	"4"	"40"	"474"	"476"	"0"	"6"	"1"	"1"	"3"	"1046"	"489"	"1145"	"1791"	"961"	"683"	"981"	"1783"	"7"	"27"	"4"	"0"	"0"	"14"	"0"	"78"	"0"	"7078"	"8"	"0"	"4396"	"1"	"716"	"986"	"3"	"23"	"23"	"3"	"1"	"878"	"77"	"34"	"13"	"7"	"0"	"1"	"2936"	"19"	"1673"	"288"	"475"	"0"	"3"	"157"	"2047"	"486"	"4398"	"208"	"449"	"2"	"61"	"438"	"140"	"134"	"5"	"207"	"349"	"769"	"841"	"0"	"0"	"136"	"348"	"990"	"15"	"790"	"38"	"106"	"167"	"0"	"0"	"0"	"0"	"0"	"1081"	"1"	"0"	"0"	"4"	"6907"	"13"	"1"	"15"	"12"	"0"	"264"	"413"	"1"	"1"	"21"	"0"	"42"	"2"	"1"	"12"	"196"	"7"	"221"	"289"	"2"	"11"	"540"	"5"	"1"	"0"	"191"	"163"	"989"	"102"	"954"	"14951"	"464"	"180"	"82"	"0"	"0"	"0"	"1127"	"274"	"722"	"348"	"0"	"1"	"1"	"63"	"0"	"56"	"35"	"22"	"10"	"42"	"1591"	"363"	"204"	"513"	"1158"	"4"	"15"	"956"	"60"	"122"	"36"	"360"	"3274"	"204"	"0"	"1"	"1074"	"1026"	"12"	"102"	"33"	"469"	"71"	"267"	"520"	"1013"	"756"	"2139"	"586"	"1367"	"222"	"145"	"6"	"169"	"54"	"0"	"3"	"852"	"1480"	"27"	"242"	"886"	"127"	"3"	"156"	"485"	"168"	"42"	"655"	"1003"	"73"	"496"	"1498"	"1452"	"45"	"230"	"255"	"9"	"2146"	"276"	"223"	"644"	"214"	"30"	"17"	"2491"	"2129"	"503"	"1"	"2867"	"245"	"231"	"702"	"12789"	"8"	"0"	"4"	"0"	"29"	"3"	"0"	"2"	"1"	"432"	"8"	"1"	"268"	"12"	"255"	"736"	"332"	"548"	"597"	"34"	"0"	"0"	"14"	"3"	"5"	"1"	"0"	"11676"	"153"	"1760"	"38"	"0"	"126"	"4"	"1623"	"2"	"1"	"0"	"2"	"0"	"1"	"14"	"275"	"0"	"13"	"207"	"927"	"672"	"298"	"720"	"918"	"148"	"419"	"1"	"1"	"95"	"34"	"135"	"494"	"5"	"656"	"60"	"74"	"801"	"30"	"33"	"17"	"0"	"0"	"310"	"0"	"0"	"1"	"1"	"1"	"1"	"272"	"32"	"144"	"31"	"724"	"2847"	"7"	"0"	"167"	"0"	"0"	"0"	"0"	"0"	"75"	"0"	"752"	"8"	"512"	"1305"	"0"	"0"	"0"	"7004"	"2"	"1"	"475"	"69"	"1467"	"0"	"611"	"263"	"0"	"0"	"321"	"199"	"454"	"6"	"2"	"398"	"514"	"2843"	"0"	"0"	"4"	"145"	"11"	"1099"	"855"	"106"	"398"	"65"	"362"	"50"	"1969"	"387"	"123"	"525"	"2"	"23"	"494"	"807"	"873"	"773"	"0"	"492"	"163"	"182"	"514"	"1667"	"463"	"840"	"830"	"812"	"0"	"2"	"1"	"4"	"8"	"638"	"23"	"800"	"2"	"0"	"3"	"0"	"3"	"1"	"1"	"11"	"59"	"35"	"1"	"138"	"37"	"95"	"1613"	"0"	"45"	"32"	"2561"	"754"	"1141"	"683"	"95"	"153"	"133"	"1655"	"715"	"1800"	"183"	"1140"	"182"	"535"	"12"	"11"	"14"	"249"	"2"	"4"	"8"	"644"	"377"	"237"	"23"	"816"	"229"	"20"	"1448"	"316"	"1670"	"81"	"292"	"5478"	"33"	"565"	"567"	"10"	"1710"	"1329"	"2"	"414"	"1"	"3514"	"276"	"5717"	"1256"	"1"	"155"	"51"	"58"	"242"	"142"	"1355"	"45"	"1158"	"382"	"1088"	"1172"	"315"	"326"	"480"	"213"	"881"	"5"	"0"	"287"	"1059"	"268"	"31"	"955"	"67"	"8581"	"387"	"14"	"640"	"3473"	"516"	"13"	"5203"	"16"	"100"	"870"	"0"	"397"	"415"	"0"	"1086"	"602"	"367"	"17"	"360"	"1198"	"2"	"353"	"703"	"8"	"10"	"62"	"99"	"2052"	"227"	"5592"	"173"	"176"	"407"	"2412"	"13561"	"322"	"7940"	"3"	"53"	"6"	"326"	"36"	"4"	"263"	"2571"	"3163"	"1870"	"2"	"105"	"3"	"814"	"11"	"217"	"22"	"0"	"32"	"0"	"1304"	"12"	"4258"	"178"	"476"	"7520"	"0"	"1"	"246"	"260"	"703"	"28"	"76"	"267"	"136"	"2067"	"1330"	"1469"	"488"	"29"	"69"	"1521"	"1188"	"4495"	"8"	"11"	"67"	"4"	"2"	"520"	"280"	"320"	"211"	"580"	"298"	"644"	"115"	"162"	"919"	"58"	"13"	"4900"	"1080"	"0"	"1"	"766"	"7394"	"164"	"1372"	"470"	"407"	"541"	"457"	"142"	"0"	"2"	"179"	"0"	"178"	"226"	"2"	"1334"	"843"	"14"	"167"	"332"	"24"	"655"	"0"	"0"	"5"	"7"	"353"	"9"	"203"	"0"	"1271"	"1018"	"2"	"39"	"1004"	"1409"	"107"	"49"	"525"	"0"	"1"	"0"	"0"	"0"	"3"	"261"	"123"	"2"	"129"	"41"	"561"	"29"	"265"	"579"	"0"	"202"	"201"	"464"	"1422"	"193"	"1707"	"1819"	"402"	"5"	"1"	"19"	"428"	"2031"	"73"	"1"	"45"	"40"	"27"	"88"	"1122"	"202"	"16"	"842"	"761"	"222"	"49"	"2"	"7"	"0"	"2"	"0"	"828"	"272"	"0"	"283"	"13"	"113"	"440"	"434"	"584"	"2663"	"2133"	"5"	"4"	"1098"	"238"	"2"	"10"	"1"	"0"	"0"	"0"	"2"	"947"	"2188"	"1"	"477"	"1247"	"3588"	"478"	"257"	"650"	"346"	"2445"	"190"	"55"	"41"	"131"	"727"	"121"	"7268"	"3"	"233"	"23"	"134"	"237"	"2595"	"26"	"148"	"0"	"0"	"10"	"1520"	"82"	"26"	"0"	"513"	"0"	"0"	"18"	"6"	"1235"	"9"	"187"	"1"	"126"	"2120"	"83"	"389"	"1902"	"18"	"772"	"1397"	"207"	"1049"	"0"	"0"	"246"	"1062"	"12"	"670"	"147"	"32"	"1606"	"603"	"508"	"228"	"0"	"1"	"0"	"0"	"0"	"0"	"1"	"0"	"307"	"163"	"2956"	"9"	"0"	"27"	"188"	"250"	"954"	"248"	"473"	"567"	"2265"	"468"	"390"	"392"	"479"	"1884"	"2"	"29"	"0"	"0"	"0"	"817"	"358"	"0"	"1"	"644"	"1"	"129"	"30"	"3653"	"8"	"2901"	"1069"	"262"	"1"	"186"	"168"	"49"	"64"	"390"	"24"	"0"	"0"	"3"	"10"	"742"	"499"	"199"	"227"	"3517"	"584"	"1095"	"1"	"159"	"3377"	"62"	"1"	"0"	"486"	"256"	"163"	"498"	"302"	"264"	"105"	"523"	"7"	"2876"	"730"	"387"	"282"	"3"	"2"	"309"	"302"	"65"	"5796"	"206"	"129"	"394"	"22"	"326"	"89"	"4263"	"485"	"13"	"50"	"0"	"0"	"4912"	"2"	"20"	"0"	"0"	"437"	"2757"	"628"	"0"	"1066"	"3"	"2"	"247"	"253"	"250"	"42"	"478"	"1300"	"8"	"458"	"527"	"174"	"0"	"74"	"27"	"3"	"16"	"742"	"563"	"489"	"213"	"1011"	"2491"	"311"	"294"	"2"	"0"	"4956"	"989"	"2183"	"2"	"1518"	"114"	"942"	"73"	"1670"	"782"	"13"	"0"	"0"	"945"	"127"	"873"	"438"	"358"	"0"	"0"	"0"	"99"	"4"	"151"	"1378"	"346"	"649"	"4"	"8"	"79"	"2"	"5"	"0"	"2"	"1"	"0"	"2"	"0"	"242"	"832"	"21"	"101"	"901"	"266"	"379"	"88"	"52"	"554"	"3"	"696"	"1128"	"899"	"70"	"782"	"574"	"0"	"0"	"202"	"0"	"0"	"4"	"2"	"277"	"50"	"1079"	"197"	"1586"	"36"	"1838"	"404"	"324"	"0"	"1"	"9"	"49"	"48"	"674"	"105"	"169"	"403"	"54"	"749"	"188"	"571"	"26"	"521"	"106"	"281"	"154"	"2"	"0"	"21"	"346"	"911"	"0"	"79"	"14161"	"782"	"1"	"147"	"63"	"481"	"216"	"240"	"172"	"182"	"3"	"313"	"298"	"276"	"528"	"195"	"416"	"365"	"317"	"0"	"122"	"232"	"491"	"156"	"1520"	"0"	"206"	"6"	"95"	"7890"	"1"	"1182"	"215"	"1138"	"0"	"23"	"297"	"0"	"0"	"960"	"1253"	"10"	"11"	"73"	"149"	"161"	"42"	"2"	"715"	"164"	"234"	"209"	"846"	"548"	"1315"	"4"	"188"	"1021"	"0"	"1"	"83"	"116"	"4"	"342"	"31"	"38"	"321"	"66"	"400"	"175"	"3"	"1264"	"367"	"0"	"2"	"144"	"1"	"91"	"31"	"252"	"33"	"1"	"3"	"29"	"537"	"140"	"384"	"0"	"891"	"1"	"1"	"1"	"814"	"74"	"54"	"129"	"176"	"332"	"3"	"275"	"1"	"2"	"152"	"262"	"113"	"303"	"200"	"0"	"0"	"1069"	"1050"	"1"	"11"	"0"	"5193"	"19"	"995"	"59"	"156"	"548"	"167"	"152"	"884"	"78"	"69"	"536"	"104"	"185"	"139"	"163"	"11"	"4189"	"41"	"10"	"1512"	"1067"	"4"	"986"	"362"	"860"	"260"	"121"	"598"	"943"	"402"	"1135"	"159"	"2503"	"94"	"0"	"3"	"0"	"6"	"252"	"376"	"0"	"1"	"1"	"0"	"0"	"0"	"55"	"1377"	"290"	"2519"	"316"	"151"	"180"	"1053"	"420"	"1"	"2"	"7"	"761"	"25"	"1109"	"212"	"155"	"2"	"1"	"1"	"0"	"1262"	"1346"	"284"	"77"	"270"	"2"	"18"	"0"	"1"	"0"	"10"	"11"	"393"	"91"	"638"	"305"	"192"	"722"	"0"	"0"	"10"	"0"	"447"	"808"	"1899"	"93"	"0"	"0"	"1045"	"207"	"71"	"1"	"0"	"0"	"0"	"2839"	"0"	"147"	"380"	"786"	"3"	"0"	"0"	"770"	"2"	"1771"	"93"	"1"	"5"	"703"	"1071"	"9"	"183"	"717"	"282"	"1168"	"140"	"2"	"1"	"113"	"468"	"279"	"1607"	"313"	"0"	"0"	"3"	"0"	"1"	"171"	"6"	"1"	"3"	"2"	"170"	"675"	"101"	"622"	"0"	"0"	"8"	"107"	"451"	"0"	"22"	"2"	"0"	"0"	"8"	"2"	"192"	"187"	"13562"	"711"	"404"	"3743"	"443"	"6"	"12"	"2"	"267"	"40"	"39"	"0"	"0"	"0"	"0"	"505"	"9"	"326"	"335"	"115"	"2"	"79"	"648"	"3"	"1"	"0"	"0"	"1"	"94"	"11"	"535"	"438"	"2"	"5"	"444"	"428"	"26"	"224"	"187"	"231"	"93"	"10"	"693"	"156"	"239"	"47"	"2"	"0"	"349"	"297"	"736"	"540"	"95"	"1234"	"2449"	"46"	"986"	"0"	"1"	"1"	"27"	"0"	"1"	"11"	"1"	"1"	"160"	"92"	"229"	"455"	"791"	"1"	"11"
"SAMN09738381"	"259"	"0"	"2"	"1"	"1"	"0"	"0"	"1"	"2"	"18"	"773"	"1032"	"23078"	"3600"	"1239"	"79"	"7"	"10"	"25"	"8"	"14"	"11"	"7"	"4"	"11"	"297"	"40"	"83"	"2498"	"1585"	"24"	"83135"	"123"	"127"	"150"	"378"	"552"	"271"	"580"	"1322"	"1583"	"280"	"1162"	"267"	"198"	"129"	"1053"	"0"	"4"	"3"	"1728"	"482"	"5538"	"3"	"5"	"2057"	"10118"	"935"	"159"	"1881"	"2"	"1"	"0"	"298"	"44"	"1079"	"591"	"0"	"0"	"224"	"1980"	"1"	"1028"	"1128"	"38"	"0"	"206"	"450"	"66"	"576"	"165"	"12"	"7"	"12"	"386"	"0"	"0"	"3"	"8"	"3"	"829"	"2"	"27"	"3"	"4805"	"1210"	"132"	"1519"	"3"	"878"	"1403"	"277"	"349"	"460"	"15"	"414"	"367"	"1186"	"526"	"37"	"1149"	"2"	"482"	"680"	"309"	"11"	"2"	"241"	"36"	"19"	"622"	"810"	"390"	"393"	"5"	"7"	"78"	"1"	"252"	"193"	"361"	"21355"	"32"	"22"	"272"	"0"	"1"	"125"	"654"	"1070"	"882"	"329"	"345"	"881"	"1173"	"666"	"1194"	"269"	"20"	"204"	"276"	"1602"	"5"	"1378"	"109"	"292"	"41"	"2799"	"1213"	"492"	"195"	"783"	"728"	"630"	"236"	"306"	"448"	"694"	"2425"	"1492"	"270"	"1"	"152"	"1043"	"1977"	"1772"	"2371"	"948"	"690"	"24"	"361"	"215"	"13"	"576"	"643"	"2"	"1586"	"497"	"2"	"1332"	"16"	"4"	"914"	"917"	"308"	"247"	"19"	"1056"	"3630"	"2821"	"361"	"57"	"87"	"636"	"505"	"529"	"117"	"31"	"967"	"124"	"1490"	"206"	"206"	"373"	"681"	"7"	"513"	"965"	"513"	"15"	"137"	"2831"	"300"	"1279"	"365"	"49"	"697"	"408"	"11"	"1"	"3"	"2119"	"155"	"376"	"532"	"183"	"770"	"47"	"2530"	"386"	"187"	"0"	"208"	"1048"	"171"	"348"	"676"	"438"	"299"	"519"	"1026"	"6"	"0"	"2"	"2709"	"398"	"1072"	"0"	"1"	"24"	"53"	"18"	"12"	"2"	"2"	"21"	"6"	"0"	"2"	"1"	"5"	"8"	"462"	"152"	"5"	"7"	"1"	"1"	"2"	"1"	"1"	"3"	"2"	"108"	"256"	"2"	"408"	"3"	"26"	"3"	"5"	"6"	"407"	"669"	"2"	"6"	"27"	"1495"	"2063"	"680"	"780"	"137"	"6"	"321"	"132"	"0"	"0"	"1819"	"10"	"434"	"1"	"2"	"4000"	"0"	"349"	"3784"	"1359"	"116"	"1"	"126"	"3015"	"82"	"5220"	"397"	"2352"	"0"	"1"	"648"	"1"	"10"	"177"	"519"	"1"	"3"	"1"	"1"	"1"	"61"	"885"	"172"	"885"	"440"	"899"	"195"	"550"	"29"	"99"	"943"	"44"	"27"	"424"	"1"	"2051"	"1997"	"336"	"404"	"2027"	"4"	"4056"	"4016"	"7"	"2"	"0"	"2"	"1626"	"1032"	"725"	"1664"	"2"	"1"	"12"	"1"	"0"	"2"	"1"	"6"	"726"	"26050"	"58"	"575"	"709"	"9"	"6"	"6"	"419"	"4"	"2324"	"639"	"76"	"167"	"2922"	"295"	"1894"	"242"	"0"	"112"	"493"	"1814"	"279"	"1"	"722"	"368"	"400"	"1323"	"11291"	"0"	"317"	"58"	"53"	"711"	"19"	"472"	"0"	"217"	"0"	"0"	"181"	"0"	"1"	"0"	"690"	"849"	"669"	"1886"	"666"	"623"	"900"	"90"	"13"	"342"	"1502"	"368"	"1678"	"1347"	"774"	"245"	"671"	"489"	"554"	"18"	"504"	"614"	"398"	"74"	"3"	"31"	"985"	"178"	"1209"	"572"	"89"	"184"	"193"	"631"	"1145"	"42"	"744"	"8"	"289"	"35"	"1327"	"34"	"327"	"90"	"376"	"51"	"37"	"5146"	"65"	"163"	"155"	"3358"	"305"	"210"	"566"	"157"	"42"	"438"	"1158"	"0"	"282"	"867"	"843"	"17129"	"184"	"884"	"3571"	"42"	"800"	"368"	"1385"	"901"	"172"	"62"	"4"	"3"	"591"	"617"	"231"	"1175"	"198"	"126"	"267"	"10"	"419"	"1"	"1049"	"520"	"5"	"1091"	"15130"	"5"	"4"	"295"	"710"	"40"	"679"	"150"	"224"	"516"	"1560"	"400"	"38"	"1"	"8"	"456"	"472"	"94"	"11"	"1030"	"1279"	"1107"	"350"	"2647"	"191"	"454"	"688"	"99"	"7"	"2950"	"276"	"1025"	"921"	"39"	"1529"	"602"	"3522"	"355"	"788"	"831"	"458"	"756"	"21"	"22"	"778"	"126"	"3354"	"2583"	"885"	"38"	"362"	"187"	"285"	"63"	"78"	"312"	"767"	"9"	"562"	"90"	"134"	"6"	"4797"	"10"	"3369"	"343"	"339"	"15"	"34"	"3"	"1899"	"32"	"424"	"302"	"1323"	"77"	"287"	"349"	"2641"	"1451"	"11"	"12"	"14"	"220"	"294"	"20"	"80"	"324"	"948"	"178"	"1738"	"251"	"1103"	"33"	"535"	"275"	"441"	"465"	"356"	"191"	"32"	"42"	"720"	"752"	"1092"	"67"	"202"	"10"	"330"	"62"	"2270"	"567"	"1526"	"858"	"2204"	"0"	"56"	"231"	"18"	"6"	"170"	"184"	"614"	"284"	"1"	"204"	"388"	"1362"	"419"	"257"	"160"	"14"	"24"	"47"	"1"	"0"	"7"	"282"	"407"	"985"	"4"	"28"	"310"	"85"	"958"	"63"	"228"	"0"	"371"	"48"	"46"	"146"	"3159"	"150"	"3"	"146"	"1820"	"0"	"1"	"1"	"0"	"1"	"0"	"10"	"1"	"273"	"1625"	"20"	"0"	"0"	"37"	"1139"	"454"	"326"	"194"	"1035"	"2642"	"1"	"1889"	"1454"	"0"	"1"	"1135"	"532"	"370"	"0"	"1875"	"1913"	"407"	"929"	"1"	"11"	"16"	"377"	"704"	"13"	"3"	"297"	"1840"	"588"	"36"	"3"	"287"	"671"	"9"	"731"	"289"	"721"	"271"	"683"	"1"	"683"	"2"	"706"	"318"	"1"	"10"	"2"	"1"	"6"	"299"	"276"	"5003"	"0"	"1674"	"292"	"50"	"139"	"8"	"2"	"64"	"4"	"16"	"15"	"488"	"7"	"690"	"9"	"1166"	"112"	"374"	"115"	"909"	"0"	"506"	"299"	"3283"	"2145"	"25"	"198"	"19390"	"0"	"139"	"266"	"1311"	"2"	"866"	"0"	"471"	"1428"	"229"	"4157"	"8"	"0"	"31"	"2"	"241"	"46"	"156"	"1576"	"948"	"242"	"1238"	"2"	"1"	"1"	"45"	"31"	"9"	"0"	"6"	"2"	"384"	"150"	"16"	"756"	"3133"	"2"	"247"	"217"	"203"	"4"	"1441"	"1"	"2"	"1"	"23"	"18"	"0"	"168"	"2"	"50"	"2081"	"6"	"487"	"27"	"768"	"1"	"8"	"2235"	"4990"	"3"	"674"	"1"	"2"	"0"	"1"	"20"	"1"	"700"	"0"	"36"	"80"	"20"	"3"	"0"	"2"	"17"	"15"	"4"	"8"	"0"	"1"	"0"	"0"	"4"	"8"	"0"	"0"	"3"	"2"	"0"	"0"	"0"	"8"	"12"	"53"	"126"	"1"	"3"	"270"	"841"	"27"	"2378"	"617"	"1724"	"507"	"297"	"1866"	"0"	"1"	"55"	"4"	"6870"	"98"	"66"	"0"	"424"	"776"	"284"	"718"	"492"	"1032"	"444"	"426"	"698"	"427"	"534"	"1578"	"608"	"560"	"924"	"61"	"417"	"14718"	"14"	"730"	"705"	"423"	"145"	"738"	"1982"	"409"	"531"	"1149"	"919"	"439"	"5"	"5"	"796"	"516"	"1952"	"1563"	"2115"	"516"	"1"	"507"	"126"	"755"	"644"	"2042"	"165"	"163"	"601"	"1579"	"56"	"328"	"692"	"383"	"8169"	"2018"	"9"	"2"	"302"	"336"	"704"	"11"	"11"	"460"	"1"	"0"	"35"	"6"	"21"	"0"	"1179"	"397"	"72"	"23"	"430"	"2858"	"21"	"705"	"1622"	"0"	"1939"	"411"	"496"	"0"	"909"	"255"	"5"	"975"	"1313"	"24"	"3"	"324"	"71"	"663"	"370"	"776"	"717"	"4"	"0"	"0"	"402"	"81"	"4"	"36"	"700"	"2272"	"338"	"1528"	"2"	"504"	"386"	"301"	"937"	"2058"	"992"	"285"	"372"	"4"	"41"	"64"	"841"	"4"	"795"	"2"	"4"	"4503"	"1362"	"21"	"6999"	"4793"	"43"	"83"	"779"	"3"	"684"	"649"	"1200"	"842"	"213"	"3463"	"1"	"9"	"5"	"1"	"90"	"19"	"5"	"714"	"11"	"24"	"43"	"772"	"2567"	"300"	"282"	"473"	"912"	"2216"	"1542"	"219"	"823"	"3630"	"36"	"311"	"3550"	"5050"	"0"	"373"	"268"	"126"	"85"	"762"	"648"	"1288"	"2803"	"37"	"17"	"471"	"383"	"294"	"1188"	"27"	"1782"	"842"	"0"	"5"	"764"	"631"	"262"	"291"	"346"	"2033"	"219"	"2"	"1"	"80"	"0"	"0"	"6"	"0"	"11"	"25"	"1"	"2"	"0"	"13"	"3911"	"37"	"2"	"402"	"455"	"305"	"0"	"8"	"276"	"620"	"79"	"2"	"8"	"398"	"481"	"3"	"520"	"0"	"5402"	"1305"	"15"	"4"	"7"	"3"	"3"	"1"	"97"	"0"	"381"	"514"	"113"	"1210"	"5"	"128"	"0"	"117"	"5"	"23524"	"1520"	"198"	"1"	"354"	"247"	"2131"	"37"	"145"	"136"	"437"	"26"	"12"	"2"	"2"	"0"	"3"	"275"	"253"	"93"	"9"	"303"	"3969"	"42"	"3127"	"70"	"469"	"321"	"4"	"181"	"2524"	"3119"	"180"	"1218"	"17"	"85"	"49"	"1"	"6659"	"1"	"171"	"908"	"59"	"48"	"1004"	"1417"	"536"	"554"	"387"	"237"	"57"	"566"	"165"	"94"	"1367"	"1300"	"3"	"625"	"102"	"567"	"0"	"2"	"711"	"2790"	"2332"	"2201"	"942"	"721"	"1723"	"3"	"53"	"5"	"9"	"1439"	"372"	"208"	"3"	"1056"	"183"	"525"	"767"	"6"	"46"	"164"	"1843"	"3"	"42"	"299"	"398"	"8"	"114"	"0"	"221"	"25"	"768"	"77"	"1274"	"12627"	"1031"	"720"	"116"	"277"	"324"	"1041"	"830"	"187"	"75"	"111"	"270"	"412"	"364"	"1694"	"5486"	"13"	"691"	"511"	"528"	"1"	"5"	"3704"	"395"	"2"	"84"	"183"	"1396"	"12"	"781"	"0"	"2"	"1556"	"914"	"654"	"102"	"39"	"357"	"21"	"411"	"794"	"61"	"2"	"2617"	"2"	"742"	"692"	"120"	"575"	"1186"	"21"	"24"	"45"	"3"	"1"	"302"	"1887"	"213"	"15"	"796"	"1"	"17"	"16"	"521"	"217"	"0"	"1602"	"3"	"1175"	"552"	"1059"	"1146"	"283"	"393"	"24"	"4"	"124"	"156"	"176"	"173"	"82"	"2886"	"530"	"1537"	"4377"	"2"	"0"	"432"	"344"	"857"	"1422"	"106"	"1080"	"201"	"172"	"10227"	"12396"	"5"	"327"	"144"	"188"	"16"	"2366"	"3"	"3"	"147"	"29"	"149"	"1"	"39"	"13980"	"8"	"1143"	"23"	"251"	"255"	"20"	"541"	"101"	"0"	"122"	"1"	"45"	"1120"	"356"	"1215"	"299"	"185"	"2"	"579"	"205"	"6790"	"253"	"172"	"684"	"2208"	"298"	"2"	"1145"	"1403"	"18"	"246"	"1907"	"405"	"440"	"1381"	"536"	"1180"	"789"	"312"	"170"	"127"	"1156"	"1"	"0"	"1"	"130"	"3765"	"3488"	"57"	"2"	"1"	"161"	"484"	"341"	"494"	"2023"	"385"	"0"	"275"	"0"	"0"	"0"	"250"	"1236"	"1848"	"83"	"13091"	"0"	"742"	"511"	"204"	"787"	"2320"	"158"	"171"	"3"	"0"	"184"	"128"	"1500"	"0"	"1"	"20"	"0"	"60"	"0"	"4672"	"4869"	"157"	"1018"	"896"	"1544"	"289"	"2"	"0"	"2"	"116"	"1481"	"1"	"198"	"18"	"4"	"92"	"98"	"53"	"481"	"211"	"0"	"2"	"0"	"0"	"146"	"14"	"511"	"19"	"0"	"948"	"919"	"339"	"20"	"2"	"814"	"1099"	"1375"	"0"	"368"	"1525"	"0"	"0"	"5480"	"322"	"807"	"2"	"3"	"1023"	"1"	"3"	"1181"	"1802"	"18"	"85"	"2"	"233"	"1675"	"194"	"1"	"3080"	"625"	"6335"	"2"	"1261"	"4953"	"93"	"1868"	"0"	"0"	"1"	"0"	"4136"	"1374"	"4185"	"101"	"175"	"0"	"3085"	"160"	"158"	"266"	"984"	"461"	"184"	"336"	"378"	"13"	"7"	"9"	"3"	"68"	"165"	"163"	"405"	"40"	"4002"	"1414"	"1"	"45"	"6"	"83"	"447"	"4"	"18657"	"1108"	"226"	"3347"	"1566"	"738"	"1031"	"94"	"4"	"939"	"696"	"160"	"5"	"2"	"26"	"5"	"863"	"188"	"2"	"19026"	"251"	"21"	"441"	"212"	"625"	"1486"	"66"	"710"	"1042"	"501"	"456"	"743"	"32"	"451"	"957"	"103"	"664"	"50"	"247"	"739"	"677"	"3786"	"6"	"19329"	"3877"	"576"	"446"	"1188"	"123"	"582"	"363"	"758"	"298"	"48"	"5972"	"375"	"342"	"32"	"689"	"263"	"731"	"159"	"307"	"434"	"2202"	"1099"	"1490"	"1468"	"130"	"98"	"3147"	"469"	"1816"	"121"	"565"	"1064"	"7"	"399"	"51"	"8134"	"42"	"365"	"793"	"495"	"727"	"129"	"214"	"1051"	"5"	"18"	"3"	"10"	"3"	"2"	"8"	"5"	"0"	"14"	"326"	"1"	"239"	"2"	"63"	"723"	"119"	"1305"	"699"	"320"	"0"	"784"	"560"	"12"	"6"	"1"	"391"	"2"	"55"	"15"	"5"	"22"	"983"	"11"	"3"	"173"	"14"	"584"	"46"	"3"	"295"	"186"	"1114"	"235"	"1861"	"30"	"2"	"10"	"3"	"673"	"0"	"16390"	"1649"	"2880"	"2758"	"423"	"3704"	"0"	"3"	"0"	"1"	"345"	"365"	"13"	"882"	"323"	"606"	"0"	"20"	"616"	"6"	"424"	"172"	"407"	"218"	"520"	"1881"	"900"	"2227"	"9"	"2"	"530"	"404"	"8"	"936"	"150"	"1295"	"1"	"110"	"64"	"7"	"79"	"1401"	"1858"	"137"	"2"	"110"	"1"	"1"	"990"	"584"	"4"	"560"	"2129"	"16"	"1"	"0"	"2"	"3"	"18"	"5"	"839"	"1111"	"0"	"1"	"0"	"31"	"0"	"372"	"309"	"58"	"32"	"0"	"547"	"180"	"2173"	"10"	"255"	"1"	"1"	"568"	"92"	"9675"	"65"	"1201"	"1029"	"524"	"634"	"116"	"15"	"587"	"838"	"55"	"466"	"2830"	"16"	"1"	"79"	"1"	"4"	"0"	"423"	"12164"	"358"	"12"	"9"	"462"	"417"	"13"	"1029"	"201"	"627"	"6"	"10"	"369"	"4363"	"206"	"1"	"1"	"5"	"7"	"0"	"339"	"8"	"268"	"19"	"200"	"53"	"529"	"1665"	"276"	"0"	"963"	"17"	"1252"	"156"	"1"	"83"	"3918"	"0"	"1"	"0"	"0"	"2"	"3"	"1447"	"11"	"519"	"1690"	"474"	"4"	"1"	"5"	"766"	"559"	"216"	"1"	"1320"	"2470"	"47"	"151"	"693"	"1"	"0"	"1"	"552"	"1283"	"4"	"42"	"0"	"313"	"2512"	"2"	"15886"	"850"	"406"	"329"	"782"	"2122"	"944"	"288"	"837"	"2083"	"73"	"70"	"112"	"9"	"1"	"1"	"0"	"255"	"1054"	"33"	"9"	"7"	"639"	"2791"	"178"	"1739"	"911"	"102"	"942"	"328"	"700"	"4"	"35"	"4"	"7"	"573"	"32"	"3152"	"3"	"2"	"4"	"438"	"39"	"1360"	"13"	"88"	"12515"	"308"	"278"	"1"	"24"	"931"	"10"	"654"	"1329"	"73"	"1507"	"118"	"133"	"724"	"461"	"263"	"813"	"3542"	"3115"	"288"	"2032"	"1"	"0"	"23"	"22"	"1336"	"4611"	"860"	"172"	"835"	"586"	"84"	"131"	"1"	"41"	"42"	"203"	"211"	"13"	"3176"	"187"	"576"	"2345"	"116"	"0"	"0"	"26"	"6"	"90"	"1180"	"0"	"1289"	"2"	"510"	"1"	"0"	"0"	"160"	"15"	"281"	"455"	"0"	"0"	"7"	"0"	"0"	"0"	"0"	"0"	"3"	"0"	"1"	"5"	"2"	"0"	"0"	"0"	"364"	"1"	"1"	"164"	"107"	"97"	"6"	"43"	"363"	"75"	"0"	"1886"	"80"	"1027"	"59"	"0"	"1804"	"785"	"1954"	"387"	"3"	"1"	"0"	"0"	"22"	"2"	"1"	"1"	"0"	"0"	"0"	"0"	"32"	"0"	"84"	"187"	"0"	"0"	"0"	"0"	"1064"	"387"	"37"	"427"	"505"	"425"	"2"	"1024"	"182"	"2"	"19"	"77"	"0"	"914"	"2"	"0"	"1"	"1"	"11"	"0"	"3"	"5"	"5"	"1"	"66"	"1"	"38"	"2"	"41"	"114"	"14"	"128"	"2"	"0"	"0"	"0"	"0"	"0"	"680"	"142"	"670"	"0"	"19"	"163"	"608"	"1031"	"1258"	"278"	"16"	"357"	"1476"	"1408"	"29"	"437"	"3830"	"587"	"464"	"302"	"636"	"0"	"1114"	"1054"	"396"	"636"	"1437"	"477"	"1"	"3749"	"0"	"34"	"46"	"2"	"980"	"104"	"341"	"23"	"319"	"7"	"864"	"77"	"398"	"22"	"29"	"828"	"809"	"1547"	"1135"	"15"	"12"	"35"	"709"	"114"	"47"	"3133"	"5"	"5"	"1870"	"1246"	"2620"	"541"	"21"	"36"	"52"	"0"	"0"	"0"	"1296"	"877"	"17"	"854"	"2"	"0"	"0"	"0"	"0"	"0"	"801"	"1"	"95"	"2"	"3344"	"527"	"2"	"11"	"1260"	"176"	"267"	"197"	"16"	"0"	"209"	"3"	"1"	"6"	"8"	"878"	"21"	"1559"	"1402"	"792"	"1157"	"76"	"783"	"705"	"6"	"272"	"132"	"0"	"0"	"1"	"2"	"5476"	"1397"	"29"	"1"	"120"	"349"	"18"	"17"	"4"	"60"	"440"	"46"	"2"	"687"	"28"	"0"	"1"	"0"	"301"	"0"	"112"	"605"	"136"	"753"	"1"	"583"	"680"	"59"	"1"	"239"	"1513"	"2"	"230"	"242"	"442"	"363"	"450"	"331"	"1035"	"0"	"10"	"452"	"623"	"1265"	"43"	"42"	"349"	"2"	"717"	"1185"	"81"	"34"	"272"	"1387"	"1265"	"545"	"2616"	"1143"	"442"	"372"	"103"	"264"	"6"	"38"	"869"	"2"	"0"	"37"	"903"	"510"	"659"	"3"	"216"	"118"	"336"	"3889"	"2049"	"297"	"33"	"0"	"0"	"24"	"564"	"404"	"141"	"183"	"794"	"1044"	"83"	"565"	"421"	"1416"	"701"	"562"	"682"	"1025"	"866"	"74"	"1"	"79"	"0"	"24"	"18"	"87"	"36"	"347"	"651"	"421"	"2046"	"746"	"942"	"2149"	"276"	"2"	"0"	"728"	"1506"	"142"	"414"	"1370"	"132"	"1418"	"765"	"146"	"66"	"516"	"4"	"9"	"1"	"2260"	"1"	"100"	"527"	"328"	"64"	"13"	"26"	"130"	"89"	"207"	"365"	"457"	"984"	"140"	"160"	"224"	"440"	"160"	"336"	"67"	"41"	"4"	"1"	"3998"	"352"	"1513"	"412"	"92"	"36"	"3"	"2"	"8"	"1"	"1"	"0"	"606"	"1291"	"802"	"287"	"1625"	"129"	"4378"	"357"	"516"	"152"	"376"	"118"	"285"	"266"	"232"	"53"	"285"	"746"	"284"	"0"	"936"	"883"	"228"	"3"	"20"	"3005"	"1"	"3"	"2"	"1"	"623"	"7"	"77"	"751"	"174"	"1965"	"46"	"0"	"43"	"2116"	"794"	"876"	"164"	"0"	"586"	"1702"	"1588"	"816"	"705"	"1052"	"556"	"134"	"168"	"1"	"47"	"1197"	"197"	"45"	"187"	"45"	"780"	"186"	"5"	"16"	"0"	"3"	"577"	"351"	"210"	"133"	"846"	"0"	"239"	"827"	"139"	"681"	"1429"	"11837"	"7"	"1360"	"173"	"1148"	"311"	"1694"	"0"	"336"	"507"	"208"	"4"	"1"	"20"	"2957"	"1359"	"85"	"1087"	"1287"	"450"	"9"	"467"	"17"	"810"	"2105"	"1"	"2187"	"16"	"1"	"0"	"0"	"0"	"1080"	"456"	"280"	"1149"	"0"	"40"	"8"	"25"	"1162"	"19"	"701"	"29"	"817"	"768"	"1"	"351"	"1944"	"0"	"5"	"373"	"105"	"1"	"0"	"19"	"178"	"646"	"149"	"3"	"5"	"32"	"91"	"144"	"310"	"0"	"1"	"1"	"0"	"0"	"3"	"1"	"0"	"2"	"2"	"113"	"2"	"394"	"1029"	"1"	"109"	"931"	"200"	"0"	"291"	"4767"	"16"	"33"	"0"	"1483"	"0"	"1007"	"56"	"0"	"3"	"647"	"2154"	"163"	"10763"	"750"	"2030"	"489"	"517"	"25"	"0"	"0"	"2"	"771"	"10"	"0"	"57"	"2"	"0"	"2"	"0"	"4"	"1756"	"1"	"0"	"0"	"0"	"0"	"0"	"0"	"127"	"783"	"118"	"1"	"1"	"1"	"54"	"4"	"0"	"11"	"10"	"8"	"7"	"230"	"313"	"0"	"967"	"1240"	"1591"	"558"	"611"	"1443"	"1572"	"533"	"0"	"1"	"286"	"169"	"83"	"667"	"8"	"286"	"486"	"444"	"2259"	"665"	"498"	"377"	"1020"	"2833"	"646"	"107"	"95"	"50"	"39"	"21"	"122"	"111"	"90"	"0"	"375"	"49"	"67"	"415"	"294"	"273"	"18"	"705"	"16"	"1933"	"348"	"552"	"249"	"241"	"502"	"12"	"502"	"22"	"0"	"0"	"0"	"3"	"0"	"0"	"111"	"1910"	"17"	"383"	"53"	"631"	"601"	"4442"	"1569"	"0"	"92"	"1"	"190"	"599"	"0"	"953"	"83"	"1"	"253"	"105"	"1"	"3113"	"37"	"949"	"0"	"0"	"703"	"295"	"1138"	"18"	"233"	"0"	"10"	"175"	"243"	"146"	"446"	"2838"	"585"	"10"	"124"	"0"	"0"	"31"	"152"	"511"	"5316"	"0"	"0"	"0"	"873"	"1340"	"50"	"0"	"0"	"2"	"459"	"595"	"1"	"0"	"358"	"191"	"115"	"966"	"10"	"14"	"133"	"4"	"130"	"562"	"26"	"2"	"31"	"3166"	"203"	"433"	"589"	"2"	"1636"	"302"	"16"	"3"	"77"	"1"	"350"	"534"	"143"	"135"	"689"	"0"	"206"	"4448"	"180"	"907"	"390"	"1"	"981"	"523"	"14"	"249"	"451"	"422"	"1107"	"83"	"9"	"435"	"0"	"0"	"204"	"295"	"2477"	"856"	"10"	"289"	"4"	"2450"	"2660"	"430"	"471"	"252"	"311"	"2894"	"1177"	"89"	"428"	"612"	"0"	"457"	"138"	"193"	"9"	"281"	"825"	"90"	"214"	"37"	"15"	"388"	"3637"	"619"	"292"	"1076"	"1"	"105"	"747"	"328"	"204"	"1862"	"364"	"536"	"309"	"23"	"313"	"1421"	"999"	"268"	"62"	"59"	"125"	"5503"	"231"	"25"	"5082"	"1006"	"393"	"418"	"36"	"50"	"202"	"1206"	"6636"	"50"	"5427"	"658"	"281"	"84"	"579"	"968"	"118"	"465"	"939"	"481"	"1610"	"324"	"296"	"670"	"3"	"1600"	"270"	"34"	"12"	"86"	"2579"	"718"	"93"	"5"	"1184"	"1638"	"35"	"384"	"1998"	"1590"	"623"	"1072"	"5843"	"139"	"393"	"328"	"25"	"436"	"370"	"97"	"6"	"331"	"95"	"555"	"0"	"0"	"2"	"687"	"1"	"207"	"1183"	"199"	"536"	"1474"	"7"	"2373"	"17"	"203"	"130"	"416"	"161"	"2302"	"1"	"120"	"0"	"2"	"442"	"1077"	"170"	"3432"	"71"	"1"	"2154"	"169"	"565"	"0"	"200"	"3"	"313"	"4"	"172"	"128"	"118"	"2417"	"853"	"9"	"1"	"558"	"8"	"2307"	"192"	"237"	"13"	"916"	"1424"	"461"	"30"	"2563"	"276"	"147"	"182"	"3"	"2346"	"502"	"212"	"102"	"4"	"7"	"0"	"1"	"348"	"78"	"30"	"3"	"787"	"146"	"101"	"0"	"323"	"410"	"44"	"528"	"11"	"1"	"83"	"912"	"1819"	"162"	"71"	"17955"	"116"	"25587"	"33"	"193"	"97"	"142"	"97"	"60"	"9"	"1934"	"973"	"1"	"522"	"204"	"511"	"821"	"414"	"785"	"1385"	"67"	"366"	"564"	"41"	"11"	"10"	"123"	"0"	"203"	"705"	"2187"	"1024"	"47"	"285"	"45"	"124"	"17"	"274"	"413"	"471"	"2875"	"16"	"71"	"0"	"281"	"11"	"736"	"226"	"5"	"89"	"726"	"1182"	"664"	"420"	"4"	"1"	"0"	"24"	"261"	"788"	"185"	"824"	"1"	"3"	"3"	"267"	"796"	"127"	"263"	"47"	"55"	"1237"	"1001"	"12"	"21"	"3662"	"26"	"797"	"13"	"616"	"2"	"655"	"112"	"0"	"41"	"342"	"20"	"0"	"2253"	"4"	"216"	"418"	"384"	"1029"	"708"	"921"	"990"	"14111"	"1100"	"75"	"0"	"28"	"0"	"4"	"2"	"33"	"3"	"325"	"4"	"0"	"0"	"532"	"269"	"1"	"1"	"0"	"3"	"368"	"1"	"120"	"17"	"34"	"35"	"40"	"9"	"33"	"5"	"29"	"28"	"9"	"37"	"1095"	"496"	"641"	"715"	"8"	"108"	"768"	"6"	"1051"	"389"	"2321"	"29"	"746"	"1450"	"124"	"32"	"117"	"30"	"0"	"729"	"5"	"239"	"0"	"13"	"0"	"1"	"2"	"1"	"315"	"657"	"141"	"657"	"8"	"492"	"242"	"0"	"9"	"2"	"18"	"1111"	"454"	"3"	"0"	"2"	"0"	"50"	"192"	"5"	"165"	"1113"	"58"	"572"	"110"	"579"	"20"	"7"	"5922"	"599"	"1"	"18"	"520"	"819"	"50"	"668"	"2"	"5196"	"6"	"0"	"411"	"227"	"5"	"0"	"18"	"0"	"163"	"34"	"17"	"768"	"1926"	"1259"	"331"	"1742"	"13"	"161"	"559"	"15"	"21"	"31"	"41"	"187"	"790"	"466"	"105"	"421"	"200"	"57"	"11"	"610"	"1619"	"4"	"0"	"0"	"0"	"66"	"1582"	"74"	"1"	"1285"	"772"	"3357"	"4"	"4"	"486"	"43"	"6"	"6116"	"3"	"92"	"1"	"3"	"2300"	"1"	"647"	"1336"	"69"	"136"	"77"	"10"	"1"	"350"	"152"	"459"	"6"	"19"	"0"	"5"	"1488"	"0"	"0"	"0"	"0"	"1"	"622"	"1"	"4"	"4833"	"698"	"2455"	"19"	"74"	"35"	"61"	"15"	"7496"	"370"	"4319"	"0"	"1"	"369"	"388"	"1058"	"340"	"51"	"1564"	"1"	"1"	"19"	"7"	"321"	"684"	"473"	"1201"	"813"	"1849"	"411"	"0"	"0"	"16"	"0"	"192"	"1"	"2401"	"252"	"0"	"315"	"2"	"205"	"82"	"3"	"191"	"50"	"756"	"605"	"498"	"67"	"3"	"1"	"0"	"3"	"35"	"155"	"720"	"17"	"0"	"60"	"2"	"16"	"0"	"2"	"23"	"276"	"92"	"14"	"793"	"1610"	"136"	"0"	"205"	"228"	"1091"	"1671"	"0"	"0"	"181"	"778"	"0"	"0"	"0"	"223"	"110"	"3477"	"184"	"125"	"671"	"3243"	"397"	"3"	"1962"	"2432"	"0"	"342"	"501"	"0"	"12"	"330"	"143"	"140"	"22"	"12"	"43"	"12"	"281"	"139"	"270"	"6033"	"45"	"333"	"165"	"2121"	"7595"	"431"	"303"	"280"	"1121"	"61"	"1560"	"5715"	"1242"	"0"	"0"	"431"	"612"	"11440"	"30"	"1845"	"2"	"327"	"152"	"508"	"458"	"1744"	"3765"	"166"	"84"	"3540"	"0"	"1086"	"423"	"374"	"1645"	"412"	"903"	"125"	"582"	"310"	"624"	"742"	"2"	"180"	"2"	"65"	"81"	"412"	"635"	"488"	"1634"	"192"	"5259"	"802"	"360"	"118"	"505"	"3210"	"15"	"20"	"1092"	"832"	"222"	"320"	"613"	"213"	"227"	"834"	"2542"	"1"	"170"	"706"	"0"	"11"	"2673"	"23"	"8"	"14"	"55"	"142"	"1627"	"43"	"0"	"0"	"0"	"2"	"602"	"4"	"199"	"12"	"1388"	"27"	"424"	"1749"	"9"	"2"	"246"	"2208"	"30"	"1425"	"152"	"461"	"0"	"2"	"1"	"375"	"20"	"383"	"1519"	"219"	"695"	"1484"	"158"	"62"	"6"	"116"	"5216"	"66"	"2076"	"12"	"71"	"649"	"750"	"2781"	"62"	"854"	"1"	"1314"	"16"	"2"	"353"	"178"	"82"	"7"	"272"	"283"	"7"	"166"	"2"	"0"	"75"	"44"	"98"	"848"	"1262"	"775"	"344"	"4"	"1340"	"270"	"705"	"9"	"1"	"420"	"156"	"431"	"19"	"446"	"723"	"1"	"2"	"2"	"128"	"296"	"9"	"556"	"109"	"2359"	"661"	"236"	"0"	"18"	"0"	"40"	"48"	"192"	"183"	"14"	"35"	"439"	"1890"	"1"	"718"	"656"	"3764"	"2"	"1"	"0"	"208"	"417"	"212"	"143"	"198"	"1"	"614"	"616"	"499"	"0"	"1"	"533"	"1895"	"442"	"1016"	"236"	"401"	"114"	"196"	"2"	"46"	"99"	"0"	"2"	"363"	"3414"	"2053"	"12"	"77"	"141"	"169"	"1"	"0"	"96"	"313"	"37"	"687"	"3"	"612"	"2"	"80"	"453"	"17"	"346"	"1983"	"307"	"782"	"1999"	"1"	"1"	"358"	"0"	"1"	"2"	"0"	"0"	"11"	"0"	"2"	"1"	"0"	"953"	"524"	"69"	"0"	"1422"	"0"	"0"	"312"	"6"	"4"	"0"	"2"	"0"	"1"	"3"	"1"	"0"	"1"	"0"	"0"	"729"	"1"	"242"	"140"	"133"	"361"	"146"	"218"	"0"	"1"	"0"	"0"	"0"	"0"	"0"	"1"	"0"	"3"	"1"	"2"	"946"	"1433"	"738"	"81"	"7"	"16"	"221"	"3"	"615"	"560"	"95"	"365"	"176"	"390"	"114"	"2"	"555"	"232"	"2"	"34"	"65"	"0"	"1"	"0"	"260"	"264"	"2475"	"270"	"426"	"144"	"47"	"49"	"608"	"75"	"8038"	"1"	"3906"	"778"	"777"	"1"	"455"	"1"	"2989"	"189"	"729"	"29"	"430"	"1"	"653"	"1349"	"8"	"6"	"43"	"455"	"73"	"618"	"173"	"602"	"327"	"1161"	"3"	"521"	"957"	"6"	"82"	"0"	"84"	"22"	"1250"	"62"	"362"	"455"	"23"	"394"	"4631"	"359"	"377"	"2"	"93"	"137"	"2"	"330"	"38"	"3"	"155"	"1055"	"621"	"2275"	"4"	"3"	"2"	"31"	"3"	"125"	"46"	"6"	"148"	"526"	"1424"	"208"	"29"	"982"	"222"	"274"	"2"	"1939"	"240"	"260"	"237"	"35"	"888"	"24"	"322"	"1"	"2726"	"411"	"302"	"1156"	"5472"	"340"	"1"	"47"	"719"	"319"	"0"	"1337"	"0"	"156"	"0"	"2"	"677"	"142"	"923"	"1440"	"528"	"545"	"4"	"11"	"7"	"4"	"6"	"8"	"1"	"3"	"4"	"18"	"728"	"144"	"322"	"2"	"0"	"9"	"3"	"222"	"48"	"168"	"81"	"0"	"0"	"0"	"29"	"39"	"1"	"70"	"734"	"659"	"383"	"1"	"369"	"140"	"128"	"1185"	"1552"	"325"	"1503"	"0"	"395"	"68"	"154"	"126"	"372"	"703"	"779"	"37"	"210"	"257"	"126"	"807"	"83"	"453"	"41"	"16"	"228"	"4"	"1066"	"1819"	"15169"	"309"	"1471"	"1303"	"2"	"0"	"73"	"3"	"1"	"390"	"531"	"1"	"525"	"0"	"1"	"81"	"129"	"0"	"137"	"1108"	"4"	"4"	"194"	"421"	"779"	"367"	"215"	"713"	"1684"	"184"	"603"	"680"	"4"	"507"	"683"	"273"	"184"	"0"	"154"	"1145"	"207"	"35"	"52"	"1118"	"9"	"2"	"408"	"858"	"1704"	"1264"	"992"	"147"	"70"	"2990"	"10846"	"240"	"1592"	"107"	"0"	"10958"	"15061"	"9134"	"28"	"0"	"0"	"1"	"0"	"79"	"330"	"6"	"764"	"147"	"41"	"2759"	"334"	"809"	"427"	"685"	"56"	"1308"	"1865"	"94"	"588"	"2"	"0"	"389"	"623"	"3015"	"646"	"418"	"329"	"1027"	"39"	"296"	"114"	"0"	"361"	"745"	"961"	"1"	"849"	"912"	"14"	"65"	"132"	"48"	"203"	"148"	"651"	"434"	"323"	"29"	"14"	"285"	"2"	"10930"	"2929"	"2"	"12"	"1"	"11"	"13"	"479"	"330"	"854"	"513"	"68"	"108"	"457"	"956"	"5"	"300"	"9"	"118"	"307"	"1576"	"1"	"6"	"226"	"4552"	"1979"	"6068"	"4"	"21"	"0"	"166"	"13"	"191"	"0"	"34"	"0"	"22"	"44"	"2"	"419"	"22"	"36"	"543"	"0"	"1"	"1"	"1266"	"384"	"230"	"183"	"5"	"224"	"2185"	"200"	"13"	"2303"	"3"	"630"	"38"	"1544"	"746"	"2766"	"2562"	"2"	"1483"	"11"	"962"	"1"	"0"	"115"	"1891"	"12"	"746"	"35"	"0"	"1"	"15"	"6"	"890"	"3531"	"698"	"0"	"0"	"4"	"11"	"216"	"783"	"1"	"0"	"3"	"0"	"0"	"521"	"1329"	"435"	"685"	"1"	"1"	"279"	"419"	"1488"	"2188"	"10"	"221"	"11"	"737"	"499"	"10"	"237"	"1236"	"34"	"4688"	"151"	"118"	"316"	"4465"	"27"	"250"	"1327"	"3133"	"3"	"208"	"2"	"1015"	"313"	"142"	"291"	"275"	"276"	"1364"	"0"	"1"	"3"	"72"	"916"	"145"	"174"	"0"	"1163"	"42"	"299"	"804"	"1113"	"3"	"8"	"1"	"363"	"1657"	"95"	"335"	"1"	"188"	"4"	"9"	"5"	"0"	"5"	"16"	"466"	"0"	"5"	"206"	"405"	"10"	"555"	"413"	"328"	"223"	"140"	"165"	"3"	"1479"	"985"	"256"	"489"	"11"	"2"	"0"	"394"	"678"	"325"	"66"	"0"	"5"	"1179"	"369"	"729"	"1159"	"393"	"14269"	"0"	"0"	"0"	"2"	"28"	"88"	"313"	"77"	"5"	"359"	"9"	"1"	"0"	"203"	"685"	"1905"	"44"	"244"	"421"	"7"	"14"	"1118"	"255"	"6"	"96"	"3"	"41"	"753"	"1827"	"139"	"890"	"1294"	"1168"	"1543"	"5"	"11"	"5"	"7"	"3"	"7932"	"824"	"202"	"0"	"4"	"19"	"6"	"74"	"36"	"4"	"0"	"520"	"37"	"233"	"537"	"837"	"212"	"1225"	"727"	"1973"	"31"	"265"	"1395"	"277"	"744"	"2614"	"124"	"4"	"1873"	"419"	"517"	"2"	"506"	"1170"	"15"	"295"	"701"	"484"	"1545"	"5"	"1896"	"3"	"71"	"512"	"785"	"183"	"176"	"1747"	"166"	"625"	"12"	"379"	"324"	"475"	"254"	"4365"	"492"	"223"	"1649"	"81"	"795"	"387"	"63"	"344"	"156"	"355"	"1147"	"691"	"839"	"607"	"157"	"3271"	"1267"	"3"	"266"	"87"	"1277"	"1114"	"692"	"79"	"1721"	"0"	"2"	"0"	"0"	"0"	"0"	"2"	"123"	"1"	"0"	"0"	"0"	"1"	"3"	"237"	"322"	"1195"	"2993"	"1195"	"3"	"904"	"0"	"38"	"4"	"1903"	"117"	"427"	"1"	"3"	"2"	"0"	"1712"	"543"	"35"	"320"	"14"	"1069"	"399"	"474"	"445"	"1722"	"72"	"5"	"52"	"0"	"195"	"584"	"29"	"2762"	"299"	"2"	"7"	"250"	"464"	"428"	"825"	"66"	"260"	"2161"	"192"	"86"	"1"	"0"	"293"	"430"	"697"	"0"	"7"	"123"	"1113"	"1086"	"28"	"1"	"2"	"1"	"68"	"364"	"49"	"37"	"161"	"807"	"2549"	"165"	"1"	"766"	"53"	"773"	"1524"	"223"	"176"	"242"	"626"	"18"	"854"	"3"	"748"	"766"	"121"	"208"	"223"	"447"	"1"	"4"	"6922"	"69"	"6"	"737"	"84"	"325"	"1550"	"441"	"327"	"430"	"1684"	"1277"	"275"	"1371"	"1470"	"1202"	"12"	"2"	"139"	"253"	"161"	"655"	"85"	"447"	"10"	"249"	"6176"	"1560"	"253"	"364"	"142"	"704"	"391"	"506"	"85"	"120"	"132"	"76"	"200"	"588"	"9"	"281"	"235"	"1531"	"197"	"283"	"74"	"247"	"257"	"659"	"351"	"21"	"224"	"3"	"787"	"170"	"55"	"229"	"455"	"961"	"994"	"1717"	"481"	"8705"	"618"	"120"	"6"	"197"	"100"	"0"	"2650"	"17"	"909"	"6"	"69"	"2576"	"876"	"6"	"601"	"3"	"46"	"3384"	"0"	"1"	"751"	"39"	"787"	"1312"	"1221"	"6"	"5"	"2"	"0"	"72"	"1"	"0"	"1652"	"3334"	"441"	"11056"	"137"	"248"	"1181"	"345"	"3"	"1"	"119"	"60"	"2"	"159"	"2"	"3"	"8"	"173"	"96"	"13"	"3"	"2379"	"526"	"257"	"131"	"32"	"0"	"860"	"173"	"967"	"4"	"4"	"48"	"3"	"10"	"15"	"121"	"543"	"28"	"12307"	"444"	"2"	"0"	"0"	"430"	"0"	"1"	"926"	"467"	"36"	"3"	"7"	"110"	"1"	"79"	"1"	"0"	"0"	"9"	"609"	"1"	"4"	"725"	"197"	"274"	"5"	"1"	"0"	"71"	"49"	"13"	"201"	"4090"	"3"	"254"	"361"	"68"	"2"	"1638"	"16"	"1"	"641"	"1067"	"198"	"24"	"551"	"0"	"612"	"475"	"0"	"0"	"492"	"2"	"1323"	"923"	"9"	"7"	"193"	"5"	"217"	"163"	"588"	"150"	"13"	"1732"	"120"	"80"	"6"	"103"	"20"	"694"	"8"	"318"	"375"	"35"	"2190"	"10"	"336"	"271"	"118"	"31"	"4"	"481"	"11"	"72"	"576"	"342"	"2"	"616"	"1286"	"1"	"219"	"415"	"942"	"1126"	"135"	"1"	"24"	"130"	"304"	"591"	"734"	"0"	"3575"	"442"	"18"	"19"	"1"	"447"	"34"	"16"	"2"	"0"	"2"	"1219"	"1497"	"152"	"2272"	"209"	"839"	"0"	"1"	"176"	"0"	"4"	"0"	"473"	"11708"	"2629"	"473"	"4771"	"138"	"0"	"775"	"3"	"786"	"0"	"608"	"1324"	"2683"	"88"	"268"	"222"	"162"	"768"	"2"	"1"	"0"	"0"	"1145"	"40"	"3"	"4"	"201"	"3145"	"19"	"832"	"2651"	"563"	"17"	"83"	"26"	"1444"	"894"	"0"	"1"	"0"	"11"	"43"	"0"	"477"	"599"	"129"	"1096"	"501"	"28"	"13"	"27"	"1240"	"0"	"503"	"0"	"9"	"651"	"19"	"133"	"117"	"1700"	"375"	"507"	"1552"	"497"	"743"	"473"	"424"	"168"	"0"	"369"	"778"	"2305"	"423"	"1338"	"1724"	"3262"	"2758"	"7110"	"98"	"1213"	"252"	"16455"	"421"	"1770"	"1451"	"171"	"8"	"50"	"10"	"913"	"2"	"72"	"174"	"858"	"567"	"198"	"91"	"58"	"580"	"1450"	"1437"	"636"	"300"	"82"	"86"	"275"	"991"	"225"	"172"	"2399"	"0"	"1"	"73"	"864"	"7"	"935"	"2"	"951"	"116"	"10"	"5"	"5"	"344"	"172"	"222"	"202"	"10"	"1650"	"44"	"549"	"10"	"25"	"1"	"14"	"322"	"394"	"634"	"671"	"276"	"950"	"3"	"1"	"694"	"641"	"26"	"14"	"5023"	"16"	"1085"	"22"	"291"	"344"	"22"	"797"	"3034"	"2331"	"62"	"3"	"633"	"18"	"523"	"536"	"47"	"201"	"804"	"2038"	"495"	"21"	"3522"	"408"	"331"	"23"	"239"	"294"	"74"	"3688"	"1046"	"517"	"654"	"787"	"0"	"0"	"64"	"17"	"483"	"420"	"497"	"361"	"21"	"219"	"5"	"17"	"10"	"4"	"310"	"22"	"11026"	"379"	"3"	"3"	"252"	"1"	"3928"	"3340"	"127"	"360"	"1099"	"0"	"6"	"262"	"519"	"782"	"5057"	"121"	"649"	"1341"	"101"	"256"	"7852"	"0"	"2"	"9"	"2"	"631"	"474"	"535"	"15"	"3551"	"6"	"1"	"0"	"1503"	"142"	"21"	"3"	"2"	"376"	"15"	"1"	"1022"	"282"	"3"	"273"	"0"	"1"	"1"	"2"	"0"	"19"	"1002"	"311"	"2155"	"1"	"30"	"4"	"4"	"5"	"380"	"1448"	"23"	"26"	"25"	"15826"	"90"	"37"	"142"	"11"	"889"	"226"	"769"	"4"	"5"	"13"	"6"	"0"	"114"	"1387"	"9"	"1"	"170"	"82"	"26"	"3927"	"1069"	"36"	"1"	"1"	"1"	"1"	"129"	"10"	"286"	"967"	"2311"	"206"	"1"	"0"	"1"	"0"	"114"	"70"	"369"	"3"	"0"	"17153"	"14616"	"238"	"522"	"1204"	"1"	"323"	"1127"	"3"	"2"	"2"	"1589"	"1594"	"9"	"20"	"473"	"10078"	"16960"	"924"	"753"	"12"	"353"	"7"	"1"	"225"	"525"	"116"	"592"	"1882"	"589"	"1426"	"565"	"294"	"1953"	"439"	"5038"	"2843"	"6"	"71"	"597"	"1029"	"278"	"4"	"431"	"482"	"568"	"7349"	"276"	"66"	"68"	"216"	"223"	"69"	"10077"	"4014"	"1873"	"1629"	"0"	"0"	"2274"	"330"	"2364"	"130"	"395"	"9"	"64075"	"1"	"1"	"0"	"0"	"0"	"2"	"109"	"1011"	"0"	"5"	"1"	"5"	"5"	"1"	"27"	"0"	"915"	"2183"	"8494"	"17803"	"2132"	"191"	"369"	"677"	"3"	"134"	"23"	"6"	"2"	"0"	"0"	"0"	"1"	"0"	"1"	"956"	"327"	"0"	"2"	"124"	"38"	"875"	"4"	"1"	"10"	"41"	"1"	"1"	"939"	"0"	"0"	"0"	"0"	"1"	"2095"	"62"	"3"	"103"	"1103"	"124"	"3114"	"83"	"1344"	"71"	"544"	"1388"	"2"	"2"	"0"	"287"	"415"	"175"	"2564"	"280"	"2454"	"2028"	"656"	"1011"	"605"	"1151"	"660"	"341"	"695"	"112"	"206"	"177"	"300"	"12"	"359"	"1069"	"618"	"927"	"2526"	"141"	"681"	"338"	"2369"	"15"	"18"	"29"	"130"	"517"	"1041"	"501"	"1134"	"9"	"1348"	"93"	"76"	"316"	"59"	"40"	"223"	"16"	"25"	"260"	"6"	"0"	"0"	"142"	"2479"	"394"	"981"	"10"	"493"	"13"	"2"	"8"	"1"	"0"	"48"	"36"	"2"	"24"	"1"	"214"	"98"	"48"	"12162"	"1"	"3"	"594"	"388"	"16"	"432"	"158"	"338"	"54"	"0"	"9"	"320"	"0"	"1"	"0"	"6228"	"1217"	"1"	"8"	"550"	"35"	"895"	"187"	"61"	"301"	"218"	"1"	"67"	"360"	"20"	"111"	"1276"	"12780"	"75"	"0"	"1"	"544"	"4"	"2"	"2"	"365"	"169"	"644"	"0"	"1"	"237"	"4783"	"578"	"16"	"891"	"2120"	"823"	"978"	"273"	"1361"	"586"	"2"	"0"	"64"	"0"	"76"	"7"	"920"	"591"	"5"	"1669"	"0"	"1"	"309"	"3"	"0"	"1"	"3"	"0"	"0"	"0"	"31"	"129"	"0"	"0"	"1"	"147"	"0"	"0"	"0"	"19"	"0"	"1"	"34"	"320"	"20"	"599"	"1"	"3"	"13"	"12"	"0"	"2"	"1"	"161"	"56"	"710"	"1488"	"1"	"3"	"1"	"6"	"1083"	"0"	"1"	"1"	"1758"	"310"	"442"	"343"	"1255"	"105"	"0"	"13"	"1"	"18"	"3547"	"3427"	"7"	"877"	"31"	"82"	"9"	"1"	"183"	"3"	"0"	"1"	"511"	"1670"	"13662"	"12"	"1352"	"1213"	"169"	"471"	"513"	"446"	"1"	"0"	"439"	"1"	"0"	"170"	"4"	"57"	"489"	"481"	"1077"	"15"	"0"	"436"	"653"	"3"	"4"	"7"	"180"	"150"	"220"	"0"	"11"	"2021"	"11"	"335"	"123"	"27"	"54"	"527"	"687"	"1238"	"1849"	"2071"	"3189"	"63"	"1614"	"813"	"299"	"118"	"4"	"441"	"7"	"265"	"390"	"61"	"0"	"535"	"0"	"2060"	"1433"	"3100"	"129"	"4929"	"929"	"216"	"839"	"225"	"267"	"41"	"726"	"22"	"133"	"1386"	"244"	"270"	"679"	"9431"	"1759"	"581"	"420"	"118"	"204"	"103"	"465"	"0"	"443"	"1448"	"366"	"0"	"96"	"563"	"218"	"2"	"451"	"78"	"1046"	"2243"	"333"	"230"	"270"	"118"	"1199"	"448"	"82"	"676"	"97"	"48"	"0"	"42"	"141"	"42"	"25"	"20"	"1"	"6"	"1214"	"737"	"641"	"601"	"400"	"326"	"2318"	"999"	"5"	"580"	"912"	"1742"	"9"	"2"	"69"	"0"	"5"	"1109"	"3214"	"42"	"58"	"376"	"42"	"436"	"0"	"4"	"2"	"2194"	"393"	"752"	"883"	"417"	"1554"	"19"	"0"	"8596"	"71"	"337"	"565"	"533"	"6"	"17"	"2"	"5"	"8"	"2"	"7"	"0"	"1"	"1"	"2"	"3"	"1"	"2"	"5"	"2"	"1"	"9"	"4"	"24"	"1022"	"0"	"732"	"142"	"794"	"488"	"41"	"528"	"132"	"2816"	"2114"	"22"	"117"	"73"	"706"	"0"	"138"	"499"	"8"	"1484"	"2524"	"949"	"1550"	"0"	"639"	"1406"	"998"	"852"	"92"	"65"	"6"	"403"	"800"	"612"	"439"	"1"	"535"	"561"	"378"	"7864"	"240"	"2033"	"13126"	"140"	"1"	"707"	"10"	"2"	"1478"	"3328"	"3"	"995"	"1539"	"1170"	"23"	"1425"	"508"	"1870"	"723"	"201"	"389"	"931"	"223"	"9"	"8"	"609"	"203"	"0"	"12087"	"3717"	"318"	"1694"	"128"	"562"	"634"	"1370"	"678"	"369"	"3"	"4"	"82"	"827"	"2143"	"463"	"10"	"1"	"507"	"267"	"2"	"871"	"368"	"396"	"49"	"81"	"339"	"258"	"773"	"385"	"397"	"380"	"223"	"890"	"101"	"0"	"493"	"1404"	"15"	"1351"	"1"	"44"	"107"	"27"	"0"	"3"	"1"	"431"	"826"	"1"	"440"	"738"	"533"	"371"	"2140"	"1"	"670"	"461"	"8"	"1"	"0"	"14"	"1"	"23"	"0"	"194"	"9"	"647"	"1088"	"2783"	"930"	"7332"	"3223"	"2"	"1513"	"2004"	"5"	"2371"	"703"	"3848"	"3"	"861"	"706"	"2221"	"10897"	"1"	"1714"	"10"	"1942"	"391"	"3548"	"4"	"18"	"0"	"0"	"627"	"1716"	"2"	"0"	"711"	"804"	"69"	"31"	"357"	"2"	"267"	"132"	"375"	"0"	"325"	"3916"	"67"	"563"	"2"	"1100"	"833"	"181"	"63"	"10"	"358"	"3039"	"344"	"37"	"4"	"2"	"89"	"1150"	"130"	"1454"	"6"	"561"	"1714"	"481"	"1850"	"683"	"15074"	"11084"	"636"	"827"	"681"	"482"	"2284"	"241"	"2027"	"166"	"5"	"183"	"1353"	"140"	"84"	"0"	"161"	"700"	"210"	"3496"	"25"	"2293"	"473"	"918"	"14"	"56"	"248"	"795"	"0"	"326"	"1277"	"386"	"347"	"901"	"87"	"20"	"12"	"1246"	"257"	"6269"	"52"	"1084"	"1069"	"677"	"416"	"195"	"17"	"16"	"5963"	"295"	"1546"	"640"	"907"	"74"	"4399"	"2132"	"95"	"72"	"10"	"1"	"9"	"2"	"1"	"590"	"430"	"604"	"535"	"22"	"774"	"510"	"1657"	"697"	"10"	"4"	"0"	"303"	"0"	"1211"	"458"	"203"	"0"	"658"	"465"	"880"	"112"	"646"	"1466"	"2036"	"577"	"0"	"84"	"600"	"11503"	"2315"	"648"	"2539"	"1079"	"1303"	"186"	"1447"	"9"	"48"	"292"	"2507"	"734"	"44"	"91"	"727"	"33542"	"2"	"646"	"62908"	"2"	"34"	"461"	"3"	"6"	"1921"	"170"	"2071"	"33"	"1028"	"0"	"192"	"1015"	"1179"	"4"	"0"	"22"	"0"	"209"	"63"	"82"	"2"	"3930"	"2"	"971"	"112"	"108"	"0"	"510"	"181"	"1601"	"1"	"93"	"7"	"59"	"2375"	"433"	"2815"	"745"	"27"	"2083"	"1"	"2"	"1"	"0"	"119"	"507"	"5"	"2"	"1"	"230"	"4"	"0"	"7"	"145"	"1019"	"363"	"536"	"1153"	"1039"	"352"	"244"	"4582"	"303"	"19"	"35"	"1"	"64"	"2089"	"739"	"430"	"602"	"224"	"5"	"26"	"3"	"6"	"26"	"2885"	"186"	"83"	"365"	"1468"	"725"	"698"	"1"	"3959"	"131"	"1"	"197"	"319"	"0"	"6974"	"215"	"736"	"8338"	"10331"	"6"	"1792"	"1338"	"127"	"132"	"224"	"6"	"1"	"536"	"434"	"444"	"179"	"611"	"158"	"7"	"7"	"209"	"123"	"577"	"0"	"1"	"1136"	"0"	"0"	"1451"	"8"	"797"	"756"	"339"	"600"	"1764"	"1768"	"1"	"1"	"2406"	"12"	"1413"	"1049"	"744"	"425"	"1"	"20"	"2069"	"163"	"848"	"181"	"198"	"545"	"22"	"573"	"307"	"702"	"34"	"1074"	"28"	"41"	"39"	"65"	"57"	"1"	"0"	"364"	"505"	"570"	"2479"	"5332"	"11"	"579"	"0"	"124"	"4"	"3"	"1"	"4"	"856"	"0"	"0"	"13"	"0"	"0"	"3"	"0"	"0"	"0"	"1"	"417"	"605"	"3399"	"1"	"1"	"45"	"960"	"90"	"2"	"459"	"672"	"527"	"112"	"333"	"88"	"0"	"9"	"131"	"227"	"279"	"1603"	"1"	"745"	"155"	"636"	"291"	"189"	"1"	"10"	"3"	"635"	"114"	"385"	"887"	"307"	"7"	"419"	"560"	"14"	"0"	"0"	"0"	"798"	"118"	"68"	"1246"	"638"	"340"	"57"	"412"	"0"	"475"	"2316"	"103"	"18"	"734"	"940"	"1412"	"248"	"554"	"340"	"3407"	"51"	"326"	"170"	"1654"	"2"	"13"	"2"	"4"	"0"	"4"	"5"	"1"	"1"	"0"	"6"	"4098"	"1083"	"335"	"355"	"1922"	"1137"	"5"	"16"	"1"	"0"	"808"	"0"	"55"	"198"	"8274"	"1094"	"99"	"69"	"17"	"670"	"365"	"1"	"237"	"0"	"400"	"123"	"330"	"830"	"13"	"1"	"32"	"792"	"539"	"10"	"25"	"980"	"3"	"4"	"15"	"159"	"2"	"4"	"1713"	"96"	"160"	"626"	"19280"	"21"	"1473"	"46"	"4684"	"1633"	"992"	"10"	"186"	"327"	"776"	"477"	"672"	"655"	"12497"	"56"	"2"	"1"	"1"	"109"	"22"	"1"	"2"	"5"	"0"	"2"	"43"	"637"	"379"	"1510"	"717"	"67"	"49"	"1"	"10"	"0"	"0"	"615"	"124"	"385"	"308"	"1"	"0"	"1"	"0"	"3434"	"345"	"2"	"1413"	"0"	"272"	"0"	"1546"	"0"	"1"	"11"	"333"	"1483"	"315"	"176"	"810"	"3"	"160"	"3688"	"747"	"115"	"27"	"1"	"2708"	"123"	"994"	"696"	"2684"	"3090"	"971"	"353"	"479"	"409"	"12"	"944"	"1193"	"762"	"1294"	"173"	"347"	"5556"	"461"	"415"	"2"	"35"	"62"	"726"	"1"	"212"	"59"	"1626"	"1228"	"634"	"1729"	"2637"	"231"	"8"	"16"	"4"	"4"	"3"	"0"	"1"	"626"	"0"	"279"	"2334"	"486"	"456"	"97"	"297"	"1017"	"119"	"380"	"745"	"429"	"8"	"128"	"2146"	"9"	"3097"	"4"	"292"	"562"	"8"	"22"	"144"	"379"	"23"	"2526"	"1585"	"7"	"101"	"489"	"1717"	"783"	"1"	"24"	"257"	"12"	"1223"	"98"	"796"	"1482"	"446"	"92"	"4"	"889"	"16"	"539"	"1946"	"1684"	"283"	"166"	"224"	"504"	"2"	"115"	"602"	"314"	"2"	"16"	"112"	"56"	"187"	"548"	"852"	"18"	"75"	"88"	"173"	"794"	"403"	"1386"	"3312"	"207"	"115"	"395"	"416"	"443"	"1051"	"362"	"367"	"0"	"17"	"979"	"2"	"26"	"2815"	"338"	"81"	"7"	"3"	"4"	"0"	"0"	"13"	"0"	"440"	"125"	"543"	"8"	"145"	"1087"	"49"	"148"	"2266"	"18"	"8"	"132"	"3018"	"827"	"5"	"86"	"13"	"804"	"200"	"589"	"220"	"112"	"0"	"1125"	"2693"	"562"	"1401"	"738"	"1219"	"413"	"964"	"100"	"1024"	"0"	"0"	"2"	"0"	"0"	"6530"	"269"	"691"	"880"	"4602"	"1631"	"19148"	"25"	"224"	"3553"	"190"	"51"	"1710"	"8726"	"260"	"854"	"2"	"2364"	"602"	"1491"	"1318"	"8"	"96"	"1573"	"0"	"14488"	"403"	"702"	"0"	"116"	"4"	"3"	"3"	"2"	"1"	"236"	"513"	"6"	"1469"	"0"	"2"	"0"	"1707"	"195"	"45"	"1329"	"6"	"3"	"7"	"0"	"278"	"0"	"0"	"0"	"0"	"0"	"18"	"153"	"0"	"331"	"843"	"1311"	"2259"	"5"	"9"	"554"	"32"	"3"	"76"	"700"	"1241"	"0"	"1089"	"1711"	"230"	"977"	"23"	"0"	"40"	"0"	"3"	"9"	"3"	"133"	"37"	"1999"	"1716"	"449"	"164"	"158"	"1870"	"107"	"36"	"37"	"7651"	"233"	"3"	"512"	"1"	"1"	"630"	"1050"	"919"	"497"	"125"	"46"	"169"	"12"	"3830"	"1"	"11"	"1"	"10350"	"557"	"58"	"185"	"34"	"757"	"16"	"202"	"701"	"284"	"882"	"2"	"453"	"866"	"630"	"0"	"2"	"103"	"885"	"34"	"166"	"681"	"485"	"1847"	"470"	"56"	"11"	"264"	"1520"	"744"	"17"	"66"	"0"	"236"	"443"	"19386"	"22"	"3"	"789"	"452"	"736"	"348"	"54"	"3"	"1418"	"571"	"226"	"2549"	"5502"	"199"	"591"	"19"	"183"	"247"	"1"	"0"	"347"	"96"	"50"	"81"	"5"	"39"	"24"	"0"	"3"	"443"	"29"	"2"	"0"	"339"	"1"	"16"	"1"	"1"	"0"	"802"	"165"	"79"	"453"	"3360"	"103"	"183"	"35"	"108"	"301"	"649"	"153"	"25"	"665"	"226"	"35"	"754"	"743"	"3"	"2140"	"0"	"107"	"898"	"0"	"0"	"0"	"869"	"1"	"470"	"1087"	"5"	"0"	"167"	"405"	"188"	"10"	"356"	"3224"	"344"	"26181"	"43"	"0"	"0"	"7"	"1"	"6763"	"90"	"13"	"12886"	"1309"	"294"	"374"	"8"	"242"	"12527"	"4191"	"1374"	"7"	"56"	"100"	"1"	"64"	"0"	"348"	"61"	"5562"	"54"	"309"	"37"	"1490"	"571"	"193"	"3464"	"602"	"1"	"0"	"731"	"15"	"5556"	"5652"	"174"	"1"	"426"	"144"	"5"	"0"	"3"	"2556"	"25"	"112"	"442"	"139"	"1"	"1"	"2438"	"34"	"179"	"1"	"0"	"1000"	"2956"	"1185"	"1040"	"609"	"412"	"4"	"5"	"1"	"0"	"2"	"1"	"1"	"22"	"109"	"545"	"17"	"395"	"646"	"5"	"729"	"9674"	"0"	"24"	"205"	"666"	"4"	"54"	"2"	"1915"	"2822"	"1"	"143"	"395"	"12"	"892"	"123"	"966"	"1"	"2"	"0"	"0"	"2871"	"13394"	"1003"	"139"	"289"	"427"	"0"	"432"	"17"	"308"	"10"	"793"	"929"	"100"	"96"	"83"	"0"	"0"	"3"	"156"	"6"	"3"	"3"	"9"	"290"	"79"	"2"	"26"	"5"	"4"	"1"	"1349"	"33"	"187"	"56"	"10"	"1015"	"9"	"120"	"191"	"694"	"2253"	"390"	"845"	"1263"	"790"	"573"	"709"	"153"	"583"	"116"	"768"	"2246"	"52"	"415"	"37"	"164"	"192"	"1552"	"731"	"386"	"514"	"217"	"106"	"5"	"52"	"813"	"81"	"610"	"250"	"983"	"101"	"184"	"46"	"167"	"8"	"2"	"1"	"59"	"2"	"306"	"55"	"5"	"19"	"6"	"50"	"1161"	"630"	"290"	"2"	"703"	"6"	"1072"	"2"	"11"	"175"	"839"	"71"	"437"	"283"	"184"	"12"	"2311"	"50"	"0"	"1877"	"504"	"1"	"786"	"503"	"2186"	"196"	"4"	"188"	"552"	"709"	"2461"	"925"	"240"	"777"	"1960"	"145"	"144"	"61"	"2323"	"340"	"1765"	"183"	"65"	"877"	"159"	"959"	"890"	"3847"	"558"	"233"	"0"	"352"	"56"	"4"	"1208"	"148"	"16"	"20"	"293"	"416"	"245"	"118"	"750"	"9"	"75"	"7326"	"27"	"28"	"6335"	"294"	"58"	"178"	"566"	"1092"	"948"	"26"	"266"	"659"	"180"	"1296"	"548"	"48"	"114"	"10"	"33"	"220"	"451"	"6295"	"1"	"529"	"9457"	"1"	"28"	"82"	"436"	"5"	"425"	"486"	"676"	"553"	"2378"	"427"	"646"	"303"	"680"	"197"	"14"	"14"	"203"	"736"	"208"	"4"	"359"	"2463"	"624"	"548"	"287"	"2303"	"434"	"9"	"2808"	"5"	"222"	"941"	"1369"	"1159"	"133"	"1331"	"412"	"159"	"128"	"2"	"1420"	"669"	"1156"	"107"	"2106"	"1118"	"522"	"811"	"223"	"1104"	"30"	"3"	"365"	"721"	"0"	"1"	"48"	"185"	"740"	"19"	"0"	"4"	"27"	"371"	"911"	"521"	"450"	"284"	"33"	"4400"	"20"	"159"	"226"	"349"	"13"	"9"	"176"	"2"	"1694"	"289"	"958"	"30"	"0"	"42"	"132"	"1"	"8"	"1"	"472"	"2326"	"534"	"1"	"3"	"2009"	"49"	"4"	"0"	"0"	"549"	"41"	"1420"	"274"	"1"	"579"	"3"	"217"	"75"	"2"	"4"	"501"	"0"	"0"	"1090"	"158"	"60"	"669"	"1800"	"4273"	"489"	"196"	"2887"	"893"	"8289"	"97"	"0"	"2"	"2"	"84"	"11"	"4"	"747"	"42"	"0"	"51"	"1101"	"175"	"1115"	"401"	"765"	"1"	"1412"	"810"	"329"	"2673"	"2183"	"0"	"0"	"0"	"184"	"3"	"3"	"0"	"1"	"8"	"2"	"341"	"245"	"413"	"39"	"325"	"313"	"922"	"279"	"150"	"377"	"96"	"118"	"418"	"55"	"596"	"939"	"949"	"299"	"324"	"45"	"948"	"4762"	"247"	"561"	"4"	"7"	"15"	"182"	"1210"	"700"	"455"	"645"	"6"	"59"	"2"	"0"	"12219"	"996"	"12"	"312"	"1267"	"1390"	"0"	"942"	"335"	"104"	"528"	"54"	"300"	"0"	"3351"	"541"	"1691"	"279"	"25"	"164"	"1986"	"156"	"79"	"75"	"124"	"83"	"647"	"270"	"255"	"160"	"46"	"99"	"1730"	"5"	"2427"	"1355"	"1394"	"356"	"241"	"1"	"486"	"3"	"143"	"2042"	"452"	"90"	"332"	"1032"	"495"	"1231"	"176"	"48"	"13"	"1422"	"5"	"5"	"40"	"549"	"179"	"269"	"438"	"300"	"493"	"2277"	"1785"	"1965"	"1203"	"578"	"65"	"0"	"1"	"521"	"5"	"1038"	"193"	"684"	"224"	"81"	"142"	"7"	"240"	"31"	"249"	"76"	"13"	"193"	"2"	"3"	"40"	"4"	"6"	"3"	"6"	"124"	"302"	"1"	"1098"	"35"	"1068"	"58"	"1"	"1"	"172"	"443"	"7"	"3583"	"1995"	"161"	"1011"	"867"	"1917"	"103"	"405"	"3313"	"1595"	"1207"	"1978"	"2250"	"1275"	"54"	"1400"	"3042"	"331"	"3714"	"1076"	"541"	"135"	"427"	"3640"	"3375"	"870"	"241"	"9"	"6989"	"29705"	"569"	"814"	"2"	"1"	"0"	"201"	"136"	"30002"	"1439"	"1703"	"353"	"2647"	"140"	"1166"	"2317"	"1"	"153"	"2296"	"11751"	"7794"	"20"	"478"	"5240"	"63"	"1489"	"0"	"272"	"102"	"7"	"3"	"29"	"69"	"0"	"0"	"0"	"0"	"1"	"1"	"1"	"66"	"1793"	"188"	"496"	"1"	"80"	"76"	"0"	"1666"	"1538"	"124"	"0"	"23"	"1796"	"9"	"26"	"545"	"340"	"3388"	"0"	"224"	"138"	"19421"	"0"	"84"	"8295"	"5153"	"2405"	"993"	"168"	"851"	"2199"	"748"	"860"	"6462"	"2477"	"1654"	"3"	"1"	"3"	"193"	"2"	"281"	"3"	"1342"	"346"	"1239"	"130"	"640"	"3"	"38"	"2"	"1579"	"150"	"3719"	"104"	"1283"	"106"	"498"	"3"	"10"	"561"	"257"	"299"	"623"	"22"	"92"	"183"	"0"	"0"	"3782"	"540"	"596"	"668"	"665"	"688"	"1349"	"334"	"538"	"1301"	"523"	"928"	"468"	"98"	"3"	"2"	"12"	"473"	"0"	"1273"	"343"	"8"	"30"	"0"	"72"	"7"	"0"	"138"	"1171"	"2306"	"1808"	"205"	"1058"	"527"	"329"	"301"	"5"	"2566"	"307"	"11923"	"1"	"580"	"0"	"588"	"1"	"487"	"4184"	"288"	"63"	"25411"	"105"	"35"	"0"	"34"	"1079"	"150"	"201"	"254"	"170"	"1011"	"1969"	"111"	"7"	"1"	"0"	"1"	"0"	"2375"	"1167"	"647"	"663"	"931"	"2071"	"409"	"507"	"1566"	"4395"	"1111"	"0"	"764"	"1044"	"356"	"1566"	"245"	"77"	"408"	"7"	"278"	"1824"	"3923"	"7302"	"1871"	"228"	"1211"	"1555"	"5566"	"1044"	"1931"	"48"	"1637"	"525"	"4976"	"30"	"277"	"254"	"1007"	"1654"	"127"	"3101"	"3390"	"183"	"563"	"378"	"1155"	"32"	"0"	"202"	"269"	"5"	"166"	"7"	"7"	"725"	"74"	"25"	"1"	"655"	"81"	"338"	"193"	"684"	"621"	"326"	"13"	"84"	"38"	"15"	"806"	"545"	"1010"	"594"	"892"	"338"	"465"	"1453"	"56"	"28"	"674"	"2"	"0"	"0"	"0"	"945"	"1"	"0"	"0"	"0"	"2"	"4"	"61"	"758"	"343"	"2"	"342"	"0"	"0"	"3"	"28"	"1284"	"4"	"1"	"331"	"131"	"251"	"37"	"873"	"1"	"3"	"107"	"261"	"832"	"5"	"1"	"3009"	"3726"	"2900"	"189"	"990"	"2"	"135"	"856"	"283"	"148"	"752"	"1177"	"8"	"328"	"3586"	"161"	"283"	"347"	"13"	"1"	"1"	"3"	"1699"	"3"	"3"	"7"	"13"	"134"	"3557"	"97"	"368"	"676"	"120"	"152"	"11"	"215"	"55"	"305"	"3"	"468"	"389"	"18"	"571"	"211"	"1"	"3"	"872"	"1653"	"21"	"1"	"54"	"25"	"444"	"156"	"1476"	"470"	"2"	"2588"	"1"	"1171"	"522"	"2736"	"0"	"0"	"0"	"0"	"0"	"0"	"0"	"0"	"0"	"0"	"0"	"0"	"0"	"0"	"0"	"0"	"0"	"0"	"0"	"0"	"0"	"0"	"0"	"0"	"0"	"0"	"1"	"4"	"2917"	"532"	"3816"	"678"	"4696"	"0"	"481"	"2465"	"1606"	"4"	"56"	"37"	"1081"	"1288"	"5"	"1553"	"56"	"1593"	"153"	"0"	"0"	"0"	"0"	"0"	"0"	"0"	"2846"	"36"	"422"	"951"	"2242"	"911"	"305"	"332"	"575"	"187"	"322"	"0"	"6"	"1204"	"1765"	"2"	"13775"	"444"	"393"	"335"	"256"	"67"	"14"	"2099"	"94"	"456"	"220"	"0"	"0"	"0"	"1"	"0"	"4"	"450"	"409"	"538"	"794"	"195"	"2724"	"1526"	"18"	"21"	"289"	"1590"	"1543"	"2470"	"230"	"7"	"1"	"213"	"5"	"2217"	"0"	"13"	"26"	"722"	"1368"	"1400"	"12"	"1"	"27"	"748"	"370"	"360"	"395"	"98"	"975"	"305"	"331"	"2519"	"7424"	"93"	"3243"	"445"	"208"	"382"	"635"	"474"	"849"	"1770"	"64"	"279"	"952"	"309"	"9"	"3"	"31"	"128"	"59"	"48"	"274"	"16"	"4117"	"1187"	"3"	"0"	"44"	"109"	"270"	"4"	"53"	"2354"	"234"	"0"	"2073"	"1"	"0"	"2"	"1"	"0"	"0"	"0"	"2840"	"1811"	"1776"	"661"	"2551"	"335"	"258"	"1103"	"67"	"837"	"161"	"20"	"47"	"0"	"5890"	"0"	"472"	"6"	"1019"	"37"	"596"	"4332"	"13"	"107"	"282"	"723"	"2332"	"4453"	"1984"	"92"	"187"	"848"	"1087"	"3"	"0"	"2507"	"619"	"265"	"790"	"3372"	"51"	"231"	"3429"	"76"	"0"	"7"	"247"	"188"	"1"	"370"	"1121"	"380"	"56"	"279"	"99"	"219"	"1722"	"54"	"3"	"41"	"34"	"342"	"10004"	"916"	"0"	"449"	"294"	"11861"	"1"	"962"	"0"	"1218"	"1297"	"205"	"3"	"2269"	"227"	"40"	"2327"	"163"	"276"	"258"	"17"	"429"	"5"	"4300"	"2105"	"280"	"21446"	"624"	"385"	"2861"	"865"	"46"	"613"	"1177"	"5084"	"63"	"129"	"72"	"203"	"498"	"3185"	"839"	"1917"	"465"	"1060"	"62"	"8"	"328"	"2844"	"1563"	"686"	"1175"	"5145"	"628"	"439"	"3"	"1"	"323"	"5426"	"6236"	"276"	"1548"	"2387"	"3731"	"273"	"20492"	"299"	"1178"	"673"	"415"	"3203"	"1719"	"14"	"17"	"219"	"4869"	"1580"	"17"	"1"	"5332"	"1766"	"1706"	"54"	"559"	"0"	"2883"	"806"	"138"	"9"	"2331"	"20"	"255"	"232"	"1120"	"4355"	"206"	"7125"	"1922"	"868"	"3315"	"3268"	"494"	"3579"	"3475"	"934"	"272"	"6"	"1885"	"1"	"813"	"4"	"503"	"249"	"4961"	"218"	"34"	"542"	"270"	"2707"	"133"	"1774"	"24"	"371"	"3"	"8"	"4368"	"1034"	"3"	"0"	"19"	"142"	"73"	"3"	"3865"	"328"	"763"	"0"	"0"	"3"	"15"	"0"	"0"	"34"	"8"	"23"	"177"	"10"	"14"	"15"	"18"	"3"	"5"	"1628"	"1"	"1"	"811"	"0"	"2"	"0"	"1"	"2304"	"1338"	"511"	"586"	"0"	"748"	"33"	"0"	"0"	"1"	"1"	"0"	"0"	"483"	"0"	"12"	"28"	"62"	"1"	"227"	"1594"	"13511"	"554"	"0"	"1432"	"544"	"2"	"18"	"20317"	"326"	"46"	"15"	"29"	"1"	"189"	"1798"	"6"	"23"	"504"	"107"	"660"	"2"	"2"	"0"	"0"	"2"	"3428"	"722"	"1094"	"3418"	"254"	"42"	"86"	"13"	"148"	"2356"	"0"	"1"	"0"	"1"	"0"	"1666"	"0"	"2"	"6"	"5"	"8"	"0"	"0"	"2739"	"3"	"1"	"4"	"2092"	"24"	"0"	"186"	"36"	"1006"	"7"	"6"	"0"	"619"	"40"	"0"	"9"	"12393"	"11"	"2152"	"901"	"514"	"6"	"9"	"1"	"0"	"0"	"0"	"0"	"0"	"0"	"0"	"311"	"2"	"31"	"503"	"1"	"1"	"1"	"0"	"3"	"0"	"0"	"0"	"144"	"100"	"127"	"2"	"213"	"1"	"0"	"4"	"0"	"1092"	"154"	"553"	"1"	"128"	"955"	"20"	"1"	"2"	"10"	"0"	"1"	"0"	"10"	"1"	"0"	"0"	"0"	"0"	"0"	"0"	"0"	"0"	"5"	"7"	"473"	"0"	"0"	"0"	"0"	"4"	"1"	"0"	"4"	"753"	"612"	"168"	"2"	"804"	"129"	"422"	"1008"	"14"	"5"	"3"	"1"	"3"	"1393"	"14"	"1233"	"0"	"0"	"33802"	"64"	"12"	"1"	"1"	"2117"	"0"	"0"	"23"	"547"	"300"	"8"	"0"	"28"	"275"	"38"	"32"	"4"	"9"	"85"	"1"	"6442"	"0"	"1"	"0"	"1135"	"30044"	"1853"	"296"	"259"	"1629"	"0"	"363"	"362"	"113"	"98"	"7"	"352"	"2386"	"1447"	"504"	"64"	"8"	"672"	"118"	"252"	"1"	"163"	"2"	"13311"	"529"	"436"	"7"	"106"	"7"	"1134"	"88"	"263"	"441"	"171"	"24"	"208"	"2845"	"3"	"0"	"0"	"0"	"230"	"18"	"1043"	"464"	"34"	"3"	"708"	"1462"	"2"	"1"	"0"	"89196"	"0"	"7"	"1236"	"0"	"90"	"1672"	"121"	"285"	"11727"	"419"	"956"	"776"	"2991"	"180"	"196"	"57"	"81"	"24"	"8994"	"415"	"374"	"1"	"1286"	"3345"	"640"	"743"	"14200"	"86"	"4"	"979"	"412"	"2"	"1512"	"2353"	"0"	"8618"	"13021"	"1"	"172"	"6"	"644"	"10"	"3013"	"683"	"29"	"7"	"181"	"10"	"414"	"35"	"68"	"6"	"463"	"7695"	"8"	"567"	"0"	"0"	"125"	"9"	"2"	"61"	"162"	"2927"	"2105"	"1015"	"385"	"2524"	"10318"	"51"	"0"	"261"	"241"	"0"	"17"	"63"	"784"	"788"	"2034"	"92"	"4573"	"814"	"791"	"1"	"9724"	"182"	"551"	"32"	"374"	"176"	"573"	"6"	"7"	"2"	"1"	"0"	"3068"	"6"	"539"	"2434"	"410"	"895"	"10"	"2"	"4"	"19"	"1991"	"347"	"42"	"447"	"6"	"0"	"1"	"917"	"278"	"3"	"499"	"453"	"145"	"470"	"2"	"806"	"886"	"279"	"214"	"11550"	"1"	"0"	"3983"	"248"	"0"	"127"	"24"	"0"	"9"	"7326"	"4361"	"3"	"108"	"0"	"60"	"98"	"1140"	"4971"	"1129"	"4"	"2"	"0"	"7"	"85"	"1"	"0"	"40"	"84"	"464"	"32"	"33"	"3"	"3553"	"1792"	"0"	"0"	"3333"	"0"	"72"	"1093"	"45"	"32"	"88"	"1087"	"219"	"1261"	"229"	"3"	"136"	"29"	"2"	"35"	"660"	"1096"	"3"	"2388"	"67"	"99"	"35"	"139"	"3263"	"2467"	"138"	"1713"	"441"	"1"	"0"	"571"	"7"	"152"	"1291"	"556"	"302"	"8"	"0"	"339"	"2"	"1583"	"1248"	"19"	"7"	"724"	"4"	"705"	"111"	"249"	"0"	"0"	"21"	"54"	"2559"	"18"	"82"	"758"	"1400"	"38"	"103"	"38"	"1225"	"0"	"4"	"354"	"0"	"3"	"63"	"1"	"68"	"66"	"16"	"0"	"35"	"0"	"0"	"1"	"0"	"0"	"25"	"6"	"3"	"1"	"126"	"0"	"0"	"3"	"286"	"0"	"0"	"0"	"0"	"6"	"0"	"16"	"29"	"109"	"2"	"0"	"2"	"124"	"20"	"0"	"8"	"202"	"1"	"7"	"3"	"0"	"0"	"8"	"3"	"40"	"50"	"3"	"576"	"1"	"0"	"782"	"0"	"127492"	"21632"	"8"	"16430"	"59437"	"0"	"3441"	"0"	"10130"	"158"	"82"	"39092"	"8739"	"67369"	"15897"	"386"	"1733"	"3362"	"0"	"2768"	"2"	"618"	"1233"	"2"	"344"	"75"	"2597"	"20"	"477"	"18"	"714"	"667"	"198"	"6"	"972"	"585"	"18984"	"147"	"1498"	"1626"	"1173"	"1711"	"3997"	"2"	"109"	"12304"	"31"	"5"	"0"	"462"	"0"	"93"	"0"	"0"	"86"	"3"	"63"	"119"	"2"	"239"	"2099"	"4"	"150"	"1377"	"87"	"0"	"0"	"596"	"1425"	"55"	"97"	"42"	"7"	"64"	"93"	"7"	"3"	"3"	"105"	"0"	"44"	"105"	"2777"	"9"	"3"	"5"	"26"	"6270"	"1256"	"1414"	"1017"	"0"	"29"	"136"	"1078"	"30859"	"9215"	"1591"	"7589"	"545"	"1"	"1119"	"0"	"2173"	"2"	"1329"	"29"	"48"	"0"	"1304"	"160"	"0"	"3"	"1"	"232"	"1298"	"2247"	"8"	"2"	"664"	"118"	"124"	"15"	"19"	"95"	"245"	"1"	"0"	"4"	"6"	"41"	"52"	"192"	"452"	"280"	"72"	"1"	"3"	"1073"	"6"	"87"	"5"	"34"	"7"	"1346"	"7"	"1"	"60"	"433"	"0"	"452"	"310"	"1027"	"1048"	"55"	"17"	"3"	"3"	"2088"	"2"	"17"	"0"	"55"	"33"	"66"	"1"	"16"	"8672"	"141"	"4"	"9"	"82"	"8"	"2"	"3"	"29"	"149"	"191"	"5"	"1229"	"57"	"382"	"21"	"541"	"368"	"6"	"72"	"0"	"6"	"298"	"7"	"1217"	"260"	"1"	"172"	"552"	"117"	"5"	"7"	"28"	"0"	"12"	"163"	"29"	"4"	"7"	"3"	"0"	"106"	"1"	"76"	"520"	"229"	"24"	"2"	"213"	"15"	"3"	"1530"	"115"	"2"	"19"	"650"	"6"	"703"	"0"	"1"	"4"	"8"	"87"	"84"	"18"	"117"	"1833"	"194"	"0"	"240"	"2"	"5"	"0"	"19"	"55"	"10"	"2"	"0"	"2"	"4"	"5"	"44"	"585"	"14"	"73"	"320"	"0"	"1"	"33"	"8"	"6"	"4"	"4"	"139"	"347"	"191"	"410"	"86"	"2"	"10"	"427"	"1"	"9914"	"58"	"60"	"704"	"5"	"0"	"201"	"5"	"963"	"0"	"4"	"1"	"0"	"10"	"475"	"0"	"87"	"0"	"69"	"23"	"0"	"0"	"102"	"1"	"0"	"9"	"3"	"2"	"223"	"7"	"19"	"279"	"0"	"50"	"2"	"367"	"0"	"3"	"128"	"0"	"2"	"2"	"5"	"91"	"0"	"383"	"47"	"16"	"90"	"88"	"2"	"10"	"305"	"0"	"1"	"1"	"0"	"32"	"82"	"3"	"22"	"56"	"25"	"0"	"80"	"9"	"2"	"0"	"2"	"77"	"1"	"7"	"6"	"19"	"7"	"3"	"1"	"2"	"92"	"0"	"1"	"3"	"10"	"5"	"10"	"0"	"2"	"1"	"4"	"2"	"0"	"0"	"1"	"0"	"0"	"131"	"2"	"0"	"1"	"78"	"1"	"0"	"18"	"1"	"79"	"0"	"0"	"0"	"1"	"0"	"5"	"38"	"0"	"9"	"7"	"3"	"0"	"47"	"0"	"0"	"14"	"2"	"4"	"1"	"1"	"678"	"193"	"41"	"5"	"946"	"632"	"136"	"0"	"385"	"0"	"0"	"41"	"1922"	"9"	"1"	"227"	"692"	"65"	"52"	"45"	"301"	"36"	"42"	"241"	"121"	"132"	"39"	"9"	"83"	"1"	"70"	"117"	"21"	"448"	"283"	"114"	"58"	"9"	"796"	"197"	"174"	"34"	"11"	"43"	"50"	"331"	"28"	"1255"	"203"	"126"	"208"	"370"	"362"	"1093"	"19"	"2000"	"215"	"558"	"6499"	"1086"	"4"	"8"	"853"	"1359"	"1432"	"2229"	"116"	"605"	"900"	"26"	"234"	"8"	"178"	"0"	"0"	"0"	"8"	"20"	"2"	"2"	"4"	"0"	"0"	"23"	"0"	"0"	"0"	"46"	"27"	"0"	"0"	"598"	"5"	"5"	"13"	"8"	"80"	"1036"	"13"	"1"	"2"	"20"	"4"	"13"	"0"	"0"	"0"	"0"	"0"	"0"	"0"	"0"	"0"	"0"	"77"	"0"	"3"	"1"	"307"	"2"	"0"	"50"	"4"	"37"	"0"	"0"	"35"	"0"	"35"	"62"	"0"	"1"	"0"	"34"	"0"	"0"	"8"	"0"	"1"	"38"	"0"	"16"	"0"	"1"	"0"	"0"	"1"	"1"	"8"	"9"	"0"	"4"	"1"	"0"	"0"	"0"	"5"	"1"	"2"	"22"	"2"	"0"	"0"	"2"	"2"	"1"	"0"	"1"	"3"	"3"	"0"	"2"	"5"	"9"	"0"	"1"	"3"	"15"	"3"	"2"	"1"	"3"	"24"	"4"	"4"	"2"	"1"	"2"	"0"	"2"	"4"	"4"	"2"	"0"	"16"	"1556"	"331"	"1695"	"1"	"1210"	"427"	"4397"	"255"	"216"	"1477"	"1248"	"21"	"628"	"3403"	"1336"	"3705"	"1043"	"899"	"1599"	"586"	"63"	"357"	"21"	"749"	"648"	"2310"	"46"	"590"	"223"	"1367"	"1918"	"360"	"213"	"171"	"88"	"227"	"1316"	"2371"	"14896"	"32"	"0"	"13"	"10834"	"84"	"66"	"188"	"114"	"598"	"4"	"2"	"26"	"752"	"329"	"1067"	"561"	"257"	"435"	"5"	"5669"	"86"	"10"	"23"	"530"	"169"	"6395"	"214"	"81"	"310"	"109"	"3073"	"5"	"301"	"157"	"2008"	"50"	"819"	"579"	"10"	"847"	"140"	"1281"	"23622"	"2785"	"710"	"13"	"1473"	"371"	"280"	"111"	"5321"	"1321"	"439"	"10044"	"1172"	"515"	"728"	"209"	"354"	"203"	"1757"	"58"	"964"	"175"	"811"	"343"	"1309"	"275"	"7795"	"21491"	"1"	"614"	"612"	"1256"	"35"	"17"	"2"	"2"	"110336"	"427"	"803"	"2841"	"225"	"177"	"12206"	"411"	"3645"	"305"	"3914"	"61"	"766"	"627"	"140"	"67"	"396"	"7"	"1275"	"1555"	"11202"	"2382"	"182"	"1219"	"497"	"3668"	"5198"	"6232"	"1093"	"4578"	"7439"	"2291"	"0"	"1225"	"701"	"0"	"3"	"3216"	"6"	"3"	"3"	"4"	"1359"	"3"	"4"	"1"	"2"	"33"	"858"	"2322"	"63"	"0"	"3"	"1889"	"2"	"0"	"0"	"1"	"10334"	"2102"	"16"	"254"	"287"	"1280"	"410"	"808"	"2"	"2823"	"286"	"111"	"82"	"38"	"28"	"845"	"1217"	"212"	"980"	"329"	"1374"	"1341"	"797"	"1099"	"89"	"58"	"3"	"1"	"71"	"2"	"1244"	"2"	"916"	"45"	"724"	"52"	"2050"	"1264"	"343"	"250"	"3488"	"838"	"3513"	"460"	"1"	"30"	"39"	"0"	"3"	"0"	"1"	"0"	"1"	"6"	"0"	"0"	"1"	"1"	"1"	"2493"	"58"	"314"	"2699"	"100"	"7774"	"18"	"242"	"351"	"1356"	"56"	"1"	"317"	"17"	"1267"	"1308"	"59"	"2"	"8"	"10"	"779"	"103"	"47"	"475"	"178"	"11"	"63"	"1674"	"199"	"29"	"321"	"1125"	"368"	"710"	"429"	"130"	"607"	"668"	"8254"	"15"	"2437"	"33"	"9"	"5"	"0"	"3"	"346"	"105"	"59"	"1"	"170"	"9"	"1"	"92"	"1492"	"286"	"264"	"2"	"1842"	"1038"	"1582"	"5"	"19"	"6"	"106"	"16"	"506"	"5057"	"486"	"1659"	"2350"	"1288"	"469"	"2"	"9"	"1"	"99"	"180"	"209"	"72"	"901"	"1"	"46"	"1231"	"0"	"0"	"0"	"0"	"0"	"0"	"0"	"0"	"0"	"0"	"0"	"0"	"0"	"0"	"0"	"0"	"0"	"0"	"0"	"0"	"1"	"0"	"0"	"0"	"0"	"0"	"1540"	"139"	"197"	"268"	"0"	"71"	"2"	"542"	"2"	"352"	"82"	"290"	"6984"	"1414"	"0"	"1"	"2"	"1"	"0"	"1"	"0"	"1"	"3"	"0"	"1"	"0"	"0"	"0"	"1"	"3"	"0"	"1"	"3"	"4"	"1"	"0"	"1"	"2"	"0"	"5"	"10"	"122"	"2454"	"2154"	"171"	"1553"	"359"	"0"	"0"	"23"	"257"	"749"	"1"	"636"	"18"	"2"	"3924"	"174"	"442"	"203"	"3"	"1549"	"44"	"1848"	"6"	"34"	"2017"	"0"	"0"	"0"	"1315"	"31"	"452"	"0"	"3"	"185"	"790"	"2703"	"303"	"264"	"3"	"78"	"2"	"41"	"0"	"0"	"6"	"1170"	"10"	"213"	"1136"	"1590"	"2437"	"626"	"141"	"0"	"1"	"0"	"0"	"107"	"121"	"787"	"359"	"119"	"1156"	"304"	"0"	"0"	"0"	"0"	"0"	"274"	"275"	"707"	"732"	"877"	"634"	"328"	"654"	"1088"	"911"	"360"	"174"	"251"	"235"	"10"	"18"	"12"	"3"	"59"	"732"	"1"	"1"	"218"	"3013"	"1257"	"156"	"4745"	"3171"	"1366"	"2799"	"6"	"363"	"540"	"174"	"256"	"437"	"127"	"180"	"180"	"239"	"654"	"0"	"0"	"0"	"0"	"0"	"0"	"163"	"55"	"46"	"4630"	"589"	"1930"	"831"	"224"	"584"	"396"	"414"	"571"	"1633"	"0"	"0"	"0"	"1134"	"2029"	"2974"	"375"	"571"	"5"	"3"	"0"	"2549"	"35"	"776"	"749"	"483"	"1818"	"1274"	"1483"	"54"	"1"	"39"	"893"	"0"	"22"	"4680"	"385"	"166"	"95"	"414"	"203"	"0"	"1"	"0"	"3"	"4"	"0"	"4"	"397"	"546"	"198"	"225"	"47"	"39"	"104"	"42"	"1190"	"389"	"126"	"480"	"2857"	"517"	"1588"	"823"	"1592"	"1049"	"6"	"900"	"5913"	"1361"	"425"	"206"	"4"	"1592"	"37"	"1631"	"635"	"2046"	"21"	"3667"	"1776"	"2382"	"128"	"146"	"1325"	"6"	"5"	"12"	"1"	"0"	"0"	"3"	"108"	"11"	"5"	"0"	"0"	"38"	"161"	"445"	"1704"	"2"	"1982"	"640"	"1699"	"0"	"2179"	"3544"	"0"	"3"	"13"	"3830"	"5"	"2"	"559"	"278"	"5875"	"1039"	"1278"	"21"	"2"	"4"	"19"	"0"	"1170"	"1405"	"797"	"1001"	"706"	"3"	"0"	"18"	"3442"	"0"	"2"	"4"	"83"	"77"	"3"	"0"	"0"	"1019"	"3"	"2"	"761"	"0"	"1100"	"2"	"696"	"375"	"1116"	"1175"	"1310"	"2314"	"1616"	"1430"	"485"	"1139"	"297"	"32"	"210"	"335"	"1243"	"3137"	"0"	"1"	"1"	"1535"	"1"	"1482"	"4518"	"6403"	"0"	"0"	"3"	"68"	"0"	"1"	"105"	"16383"	"8994"	"12288"	"17418"	"15086"	"7904"	"2229"	"286"	"98"	"38"	"0"	"1597"	"245"	"2260"	"5320"	"1"	"1136"	"0"	"25"	"0"	"40"	"1"	"1"	"0"	"0"	"5"	"1"	"690"	"1032"	"145"	"57"	"2723"	"415"	"409"	"676"	"5"	"0"	"3"	"550"	"0"	"1"	"0"	"674"	"12"	"0"	"0"	"10"	"2145"	"70"	"1531"	"6"	"1051"	"711"	"1449"	"489"	"622"	"667"	"218"	"2709"	"939"	"7869"	"22"	"1414"	"82"	"1670"	"29"	"68"	"26"	"0"	"0"	"924"	"3113"	"2"	"0"	"0"	"2"	"3392"	"1308"	"8"	"14"	"2"	"10"	"1"	"3"	"20828"	"0"	"2"	"112"	"1"	"602"	"2"	"1807"	"1"	"0"	"3"	"916"	"0"	"1"	"3662"	"17"	"502"	"1049"	"139"	"2154"	"0"	"5"	"2"	"116"	"18"	"137"	"903"	"0"	"623"	"978"	"1043"	"4"	"14"	"4099"	"3757"	"30"	"164"	"228"	"512"	"1151"	"1854"	"968"	"5240"	"873"	"1154"	"200"	"2"	"2"	"0"	"0"	"500"	"2"	"0"	"5"	"307"	"12"	"11"	"1"	"107"	"42"	"1"	"0"	"501"	"3"	"4"	"0"	"2"	"49"	"0"	"0"	"29"	"0"	"0"	"0"	"0"	"43"	"29"	"2"	"1"	"1"	"84"	"0"	"400"	"1837"	"0"	"0"	"2"	"2"	"4"	"0"	"983"	"1"	"0"	"2"	"25"	"97"	"9295"	"39"	"63"	"1847"	"1384"	"1256"	"2156"	"98"	"3979"	"2179"	"1508"	"185"	"57"	"1"	"12"	"4"	"1"	"0"	"311"	"5"	"2"	"36"	"2610"	"3"	"262"	"644"	"1197"	"5"	"1"	"12"	"76"	"0"	"0"	"0"	"451"	"3"	"0"	"0"	"0"	"1"	"0"	"12"	"0"	"52"	"526"	"5698"	"395"	"338"	"56"	"2"	"0"	"0"	"38"	"5"	"222"	"1742"	"0"	"0"	"1"	"3701"	"821"	"0"	"2178"	"965"	"2"	"2"	"3355"	"1"	"2074"	"1295"	"5204"	"68"	"1870"	"0"	"0"	"0"	"40"	"3"	"0"	"6"	"0"	"835"	"105"	"162"	"97"	"8"	"16"	"1"	"2"	"0"	"0"	"3"	"4167"	"565"	"440"	"159"	"0"	"1"	"0"	"2"	"4"	"13"	"40"	"5"	"135"	"128"	"2"	"2"	"11"	"5006"	"145"	"0"	"2283"	"5"	"2"	"0"	"2"	"203"	"0"	"0"	"35"	"69"	"869"	"4"	"0"	"1"	"3"	"3808"	"33"	"0"	"0"	"0"	"1"	"2320"	"0"	"576"	"642"	"38"	"0"	"5"	"3"	"361"	"24"	"78"	"1033"	"2709"	"21"	"2"	"3"	"0"	"1"	"7"	"36"	"2"	"0"	"0"	"0"	"1501"	"698"	"1641"	"67"	"77"	"11"	"0"	"176"	"692"	"393"	"1710"	"1882"	"2871"	"20711"	"3679"	"2713"	"2652"	"1243"	"22"	"5299"	"4538"	"0"	"0"	"6"	"10"	"6"	"0"	"308"	"2"	"7"	"5"	"0"	"1"	"3"	"0"	"0"	"10"	"4"	"0"	"0"	"6"	"10"	"3"	"70"	"2"	"1"	"159"	"0"	"4"	"14"	"12"	"3"	"1"	"10"	"0"	"5"	"2"	"1"	"6"	"576"	"104"	"124"	"684"	"858"	"5320"	"0"	"0"	"0"	"5"	"0"	"2"	"2"	"5"	"6"	"0"	"0"	"0"	"51"	"74"	"0"	"0"	"1"	"0"	"1"	"0"	"0"	"69"	"0"	"4"	"7"	"2"	"133"	"17"	"26"	"0"	"8"	"0"	"314"	"0"	"0"	"150"	"4"	"21"	"10934"	"299"	"2194"	"0"	"0"	"70"	"0"	"3"	"6"	"4"	"0"	"2"	"1"	"1"	"1"	"20"	"0"	"4880"	"388"	"1"	"0"	"0"	"1"	"4"	"0"	"6"	"0"	"71"	"0"	"0"	"0"	"1"	"2"	"42"	"0"	"0"	"0"	"0"	"0"	"0"	"30"	"0"	"2"	"771"	"15490"	"26"	"123"	"2"	"1"	"2"	"1"	"0"	"93"	"1"	"155"	"58"	"0"	"2"	"0"	"2"	"2"	"246"	"0"	"0"	"3"	"37"	"183"	"68"	"78"	"4"	"1237"	"1"	"3"	"10"	"251"	"0"	"155"	"1"	"0"	"0"	"0"	"3"	"0"	"1"	"15"	"1"	"0"	"1"	"2"	"3184"	"2671"	"2206"	"9"	"1471"	"409"	"3903"	"8"	"4"	"18"	"10"	"29"	"6101"	"0"	"0"	"101"	"78"	"879"	"989"	"3459"	"1366"	"1597"	"1461"	"681"	"0"	"0"	"0"	"0"	"0"	"0"	"0"	"0"	"12"	"0"	"109"	"360"	"3789"	"623"	"1"	"198"	"188"	"721"	"410"	"20"	"118"	"351"	"1"	"1"	"8"	"0"	"0"	"0"	"610"	"225"	"529"	"595"	"1"	"738"	"2934"	"6"	"1"	"456"	"0"	"243"	"0"	"0"	"0"	"0"	"0"	"3"	"0"	"1"	"9"	"0"	"0"	"0"	"0"	"1"	"110"	"0"	"1"	"2"	"0"	"0"	"1"	"5"	"1955"	"1231"	"4417"	"126"	"51"	"636"	"0"	"0"	"3"	"11"	"0"	"0"	"0"	"0"	"4"	"0"	"1"	"6579"	"2073"	"0"	"1503"	"54"	"874"	"129"	"1"	"240"	"878"	"1192"	"2"	"30"	"1032"	"1362"	"353"	"85"	"3"	"680"	"252"	"573"	"222"	"420"	"623"	"195"	"121"	"711"	"3"	"95"	"11428"	"451"	"84"	"522"	"6"	"680"	"482"	"12"	"1"	"0"	"2"	"2"	"0"	"0"	"3"	"16025"	"11"	"4"	"40"	"3"	"3"	"9"	"48"	"12"	"16823"	"13"	"327"	"70"	"376"	"440"	"245"	"830"	"398"	"439"	"1043"	"17744"	"1091"	"0"	"3"	"158"	"295"	"8"	"127"	"29"	"26"	"5272"	"127"	"459"	"352"	"334"	"7"	"645"	"528"	"311"	"1370"	"0"	"245"	"0"	"0"	"0"	"0"	"0"	"0"	"0"	"0"	"1"	"1"	"0"	"1"	"0"	"1"	"602"	"1383"	"0"	"415"	"290"	"537"	"1"	"1358"	"2"	"327"	"6651"	"178"	"1807"	"22"	"1"	"0"	"3"	"1"	"4"	"0"	"3"	"716"	"1"	"1125"	"503"	"49"	"903"	"132"	"0"	"3"	"4"	"0"	"1"	"13"	"634"	"289"	"546"	"10"	"1155"	"1889"	"478"	"77"	"9"	"9"	"0"	"0"	"0"	"1"	"4"	"4"	"4"	"2"	"0"	"0"	"0"	"26"	"4"	"362"	"2386"	"419"	"4"	"441"	"6"	"1068"	"1"	"2680"	"107"	"133"	"291"	"715"	"1405"	"0"	"0"	"2"	"417"	"1957"	"14"	"212"	"733"	"941"	"783"	"811"	"2"	"126"	"486"	"782"	"872"	"1"	"3"	"261"	"1705"	"1"	"0"	"379"	"95"	"1215"	"307"	"180"	"616"	"353"	"190"	"22"	"2853"	"514"	"742"	"9"	"446"	"47"	"1081"	"225"	"425"	"605"	"274"	"5"	"97"	"0"	"111"	"5256"	"184"	"1213"	"1499"	"242"	"32"	"11720"	"1384"	"504"	"6049"	"52"	"146"	"4881"	"122"	"922"	"32"	"186"	"450"	"4"	"909"	"825"	"232"	"2"	"186"	"199"	"70"	"733"	"25"	"423"	"291"	"418"	"2"	"578"	"1992"	"886"	"14"	"532"	"235"	"916"	"443"	"987"	"2"	"69"	"300"	"2098"	"6"	"0"	"10"	"920"	"4"	"220"	"665"	"432"	"292"	"553"	"331"	"1197"	"74"	"2"	"31"	"726"	"451"	"276"	"32"	"0"	"3"	"28"	"371"	"504"	"1554"	"12"	"1949"	"0"	"2"	"1"	"0"	"11"	"2"	"0"	"739"	"329"	"0"	"211"	"1089"	"768"	"349"	"586"	"17"	"708"	"2"	"160"	"351"	"3"	"322"	"876"	"436"	"298"	"992"	"6"	"19"	"117"	"83"	"43"	"287"	"2375"	"6"	"662"	"3707"	"2"	"1471"	"0"	"0"	"0"	"0"	"28"	"0"	"1"	"32"	"69"	"1139"	"7"	"8"	"384"	"274"	"254"	"1"	"54"	"0"	"1531"	"91"	"125"	"253"	"751"	"485"	"950"	"633"	"122"	"80"	"4351"	"553"	"52"	"308"	"174"	"203"	"4"	"227"	"542"	"405"	"297"	"755"	"267"	"0"	"1214"	"1370"	"175"	"12"	"196"	"1"	"5"	"3"	"1"	"12"	"2"	"282"	"1145"	"20"	"11"	"314"	"3"	"1"	"42"	"4297"	"142"	"431"	"23"	"1320"	"787"	"486"	"166"	"1207"	"0"	"964"	"181"	"235"	"386"	"347"	"289"	"3"	"2796"	"16"	"7095"	"1398"	"5329"	"157"	"486"	"927"	"867"	"2107"	"148"	"0"	"21"	"20"	"10"	"662"	"103"	"1764"	"2"	"1107"	"1516"	"474"	"182"	"423"	"256"	"101"	"48"	"170"	"4479"	"3"	"2"	"330"	"238"	"41"	"375"	"1217"	"102"	"1"	"2"	"1422"	"31"	"39"	"495"	"62"	"2665"	"179"	"6"	"2968"	"28"	"114"	"138"	"2204"	"1"	"1"	"314"	"73"	"315"	"136"	"19"	"272"	"921"	"697"	"146"	"404"	"30"	"392"	"242"	"107"	"1588"	"688"	"250"	"1"	"180"	"3552"	"679"	"7"	"0"	"19"	"320"	"59"	"1687"	"39"	"2"	"39"	"655"	"0"	"431"	"2961"	"453"	"663"	"8779"	"465"	"560"	"2"	"43"	"0"	"9"	"0"	"0"	"0"	"0"	"0"	"1"	"0"	"1"	"25"	"417"	"61"	"12"	"5"	"0"	"0"	"3"	"0"	"0"	"2"	"0"	"3"	"0"	"0"	"287"	"42"	"35"	"0"	"565"	"264"	"5"	"21"	"3"	"62"	"4"	"256"	"34"	"6955"	"1"	"23"	"1"	"71"	"1"	"228"	"142"	"3"	"5"	"0"	"256"	"16"	"38"	"10"	"88"	"0"	"9"	"258"	"99"	"1295"	"28"	"1"	"0"	"0"	"0"	"0"	"0"	"0"	"0"	"1"	"19"	"2"	"0"	"153"	"1"	"928"	"17"	"5"	"13"	"11"	"1"	"0"	"1"	"10"	"8"	"0"	"0"	"0"	"1955"	"18520"	"1"	"0"	"1"	"6287"	"2885"	"970"	"915"	"675"	"1017"	"969"	"124"	"271"	"22"	"1"	"1"	"0"	"0"	"0"	"20"	"0"	"4"	"28"	"33"	"0"	"1"	"0"	"0"	"0"	"0"	"17"	"2"	"0"	"2"	"2"	"0"	"4"	"2"	"9"	"5"	"0"	"0"	"569"	"213"	"0"	"10"	"31"	"0"	"17"	"728"	"414"	"344"	"1263"	"37"	"0"	"3"	"108"	"3060"	"1"	"0"	"0"	"2"	"171"	"27"	"221"	"373"	"16"	"384"	"0"	"2"	"187"	"115"	"2"	"0"	"0"	"0"	"307"	"1"	"1"	"1"	"64"	"2605"	"6"	"1364"	"2"	"3"	"332"	"674"	"14"	"13"	"182"	"167"	"563"	"0"	"0"	"15"	"0"	"0"	"0"	"0"	"0"	"87"	"5"	"0"	"0"	"1"	"1"	"210"	"1204"	"736"	"308"	"0"	"0"	"0"	"5"	"6"	"1"	"5"	"290"	"0"	"1824"	"816"	"1580"	"881"	"1734"	"30"	"18"	"1143"	"0"	"5"	"186"	"1744"	"73"	"1851"	"1958"	"897"	"6"	"1"	"31"	"5757"	"9"	"0"	"1185"	"82"	"610"	"19"	"908"	"1"	"37"	"264"	"37"	"3"	"162"	"401"	"1"	"537"	"1"	"2"	"1"	"2"	"9"	"252"	"380"	"678"	"239"	"0"	"1"	"0"	"0"	"1"	"4"	"3"	"0"	"1"	"4"	"3455"	"0"	"106"	"158"	"227"	"3101"	"0"	"134"	"622"	"574"	"104"	"10"	"795"	"318"	"1294"	"4"	"2"	"1"	"0"	"0"	"1"	"59"	"1"	"8"	"0"	"15"	"15"	"1"	"0"	"1"	"1"	"1"	"0"	"2"	"1"	"1"	"3429"	"0"	"1"	"0"	"0"	"1"	"0"	"1"	"0"	"1"	"4"	"1"	"0"	"0"	"1"	"2"	"0"	"4"	"0"	"0"	"1"	"4"	"0"	"10"	"0"	"319"	"219"	"254"	"656"	"1"	"2"	"0"	"28"	"1"	"2"	"5"	"16"	"0"	"0"	"0"	"4"	"5"	"0"	"0"	"0"	"0"	"7"	"0"	"122"	"0"	"0"	"65"	"41"	"1"	"2"	"3"	"0"	"1"	"611"	"1"	"27"	"0"	"1"	"2"	"0"	"7"	"1"	"0"	"2"	"1"	"4"	"1"	"11"	"58"	"0"	"10"	"0"	"0"	"0"	"2"	"3"	"1"	"21"	"10350"	"1667"	"1008"	"4245"	"7080"	"1565"	"737"	"4"	"10"	"32"	"100"	"162"	"0"	"4"	"4"	"0"	"1"	"26"	"4"	"0"	"3"	"0"	"0"	"0"	"0"	"0"	"4"	"4"	"4"	"222"	"1"	"0"	"0"	"3"	"0"	"19"	"1"	"2"	"0"	"0"	"17"	"5"	"115"	"1999"	"1810"	"61"	"4"	"1"	"2"	"3"	"3"	"0"	"2"	"0"	"5"	"1"	"0"	"666"	"220"	"0"	"0"	"37"	"4"	"0"	"183"	"2740"	"30"	"23"	"30"	"210"	"0"	"16"	"31"	"2"	"9"	"2"	"620"	"3618"	"954"	"23916"	"2"	"2"	"37"	"1"	"3"	"6"	"21"	"81"	"31"	"6"	"644"	"4"	"0"	"14"	"597"	"0"	"16"	"1"	"0"	"0"	"0"	"12"	"10"	"1"	"3"	"0"	"1"	"4"	"3"	"0"	"1"	"122"	"19"	"11"	"615"	"26"	"791"	"190"	"83"	"40"	"445"	"1471"	"0"	"15"	"5"	"13"	"7"	"2"	"8"	"95"	"1"	"314"	"180"	"8"	"3"	"0"	"0"	"434"	"15"	"1"	"0"	"0"	"6"	"41"	"2"	"0"	"1"	"0"	"0"	"2"	"14"	"9"	"0"	"6"	"22"	"0"	"0"	"5"	"3"	"0"	"3"	"791"	"3220"	"15"	"1"	"3"	"1"	"4"	"1"	"0"	"1"	"0"	"0"	"12"	"0"	"0"	"5"	"0"	"0"	"3"	"4"	"0"	"1"	"1"	"4"	"0"	"0"	"0"	"0"	"0"	"1"	"2"	"0"	"1138"	"842"	"0"	"1"	"1"	"0"	"0"	"6"	"7"	"0"	"7"	"0"	"224"	"337"	"0"	"6"	"2"	"1"	"3178"	"1"	"4"	"1"	"48"	"0"	"1"	"1"	"0"	"4"	"14"	"1"	"2"	"1064"	"2"	"4"	"1"	"0"	"5"	"1791"	"0"	"3"	"2282"	"1582"	"683"	"883"	"0"	"1"	"5"	"1"	"6"	"10"	"1"	"0"	"0"	"415"	"0"	"0"	"6"	"1"	"9"	"2"	"4"	"1"	"9"	"53"	"1204"	"3"	"1"	"27"	"31"	"14"	"0"	"150"	"0"	"15"	"6099"	"0"	"0"	"534"	"5"	"2"	"0"	"221"	"0"	"1"	"5"	"2"	"0"	"0"	"1"	"1"	"3"	"14"	"1"	"0"	"0"	"0"	"2"	"1"	"1"	"0"	"2"	"5"	"0"	"1"	"0"	"15"	"1165"	"19"	"1"	"5"	"2"	"1"	"1"	"0"	"1"	"0"	"0"	"0"	"875"	"590"	"0"	"20"	"3"	"4"	"0"	"832"	"1"	"0"	"769"	"3"	"0"	"0"	"0"	"0"	"1"	"0"	"0"	"40"	"7"	"7"	"14"	"1"	"0"	"1"	"0"	"0"	"0"	"20"	"0"	"1"	"0"	"0"	"0"	"1"	"0"	"0"	"479"	"3"	"466"	"430"	"137"	"47"	"826"	"115"	"33"	"2"	"275"	"224"	"324"	"1312"	"141"	"1103"	"0"	"0"	"0"	"0"	"1"	"2"	"0"	"12"	"2"	"2"	"0"	"3"	"18"	"1"	"0"	"1"	"439"	"0"	"15"	"1"	"3"	"131"	"35"	"2"	"0"	"0"	"5"	"756"	"360"	"1"	"88"	"27498"	"926"	"0"	"0"	"1"	"2"	"3"	"0"	"2"	"1"	"7"	"0"	"5"	"6"	"1"	"8"	"0"	"14"	"78"	"0"	"5"	"2"	"1"	"10"	"16"	"5"	"1"	"12"	"16"	"0"	"0"	"6"	"0"	"84"	"1318"	"4"	"0"	"3"	"3"	"0"	"0"	"12"	"0"	"0"	"0"	"0"	"0"	"2"	"10"	"7"	"2"	"3"	"19"	"1"	"0"	"1"	"281"	"2"	"216"	"0"	"4"	"30"	"2"	"0"	"2"	"2"	"0"	"1"	"1"	"1"	"1"	"0"	"2996"	"0"	"1"	"0"	"0"	"6"	"3"	"0"	"1"	"0"	"0"	"2"	"1"	"4"	"0"	"490"	"0"	"0"	"0"	"1"	"2348"	"3"	"4"	"2"	"11"	"1"	"41"	"0"	"0"	"2"	"1229"	"3386"	"0"	"6"	"0"	"1"	"0"	"1"	"9"	"16"	"7"	"10"	"1"	"0"	"3"	"2"	"4"	"37"	"7"	"1"	"0"	"1"	"0"	"2"	"0"	"0"	"0"	"0"	"656"	"4640"	"2"	"21"	"7"	"0"	"2"	"1"	"0"	"1"	"0"	"0"	"0"	"0"	"0"	"109"	"0"	"3"	"0"	"0"	"136"	"7"	"50"	"498"	"822"	"4"	"0"	"0"	"1"	"5"	"0"	"2"	"0"	"457"	"1"	"22"	"1792"	"1"	"0"	"10"	"13"	"2"	"0"	"3"	"6"	"1"	"1"	"0"	"0"	"0"	"0"	"1"	"1"	"2"	"0"	"1"	"4"	"0"	"0"	"1"	"1"	"1"	"2"	"0"	"3"	"8"	"0"	"0"	"0"	"4"	"5"	"6"	"2"	"51"	"0"	"2"	"0"	"1"	"0"	"0"	"0"	"0"	"0"	"1"	"0"	"0"	"0"	"0"	"1"	"0"	"0"	"0"	"1"	"1"	"0"	"1"	"0"	"0"	"1"	"0"	"1"	"2"	"0"	"2"	"0"	"0"	"0"	"7"	"2"	"3"	"3"	"0"	"0"	"0"	"2"	"1"	"0"	"2"	"1"	"1"	"0"	"10"	"0"	"4"	"0"	"2"	"3"	"0"	"0"	"5"	"597"	"0"	"1"	"0"	"1"	"1"	"0"	"0"	"1"	"0"	"0"	"4"	"1"	"0"	"0"	"0"	"0"	"0"	"0"	"2"	"0"	"0"	"0"	"0"	"0"	"0"	"0"	"0"	"1"	"0"	"0"	"3"	"0"	"8"	"3"	"1"	"2"	"0"	"0"	"0"	"0"	"1214"	"1247"	"1301"	"0"	"1"	"0"	"0"	"0"	"0"	"0"	"1"	"9"	"0"	"0"	"0"	"0"	"3"	"0"	"4"	"0"	"0"	"0"	"0"	"0"	"0"	"0"	"0"	"2"	"8"	"4"	"0"	"2"	"1"	"0"	"0"	"2"	"0"	"8"	"0"	"2"	"0"	"12"	"0"	"0"	"0"	"0"	"0"	"1"	"5"	"2"	"0"	"0"	"0"	"1"	"0"	"1"	"0"	"2"	"0"	"0"	"0"	"0"	"1"	"1"	"0"	"2"	"0"	"0"	"0"	"0"	"1"	"0"	"15"	"6"	"3"	"0"	"0"	"0"	"0"	"21"	"1"	"0"	"0"	"0"	"1"	"0"	"0"	"1"	"17"	"0"	"0"	"0"	"3"	"2"	"0"	"1"	"0"	"1"	"0"	"0"	"0"	"0"	"0"	"2"	"1"	"1"	"0"	"0"	"0"	"1"	"0"	"1"	"2"	"0"	"1"	"0"	"3"	"2"	"2"	"0"	"0"	"0"	"0"	"0"	"0"	"0"	"0"	"0"	"3"	"0"	"6"	"1"	"0"	"17"	"3"	"1"	"0"	"0"	"0"	"0"	"0"	"1"	"1"	"3"	"0"	"0"	"2321"	"24"	"6"	"1"	"4"	"1"	"0"	"0"	"1"	"2"	"0"	"0"	"0"	"0"	"1"	"1"	"0"	"0"	"2"	"0"	"5"	"0"	"203"	"0"	"4"	"1"	"0"	"6"	"7"	"6"	"75"	"488"	"0"	"82"	"2"	"4"	"5"	"1"	"2"	"0"	"1"	"0"	"0"	"8"	"871"	"3131"	"0"	"1"	"0"	"0"	"0"	"0"	"2368"	"1"	"718"	"7"	"1"	"0"	"0"	"247"	"0"	"0"	"0"	"0"	"5"	"3034"	"7"	"0"	"0"	"0"	"0"	"1"	"0"	"0"	"1"	"0"	"1"	"0"	"0"	"0"	"1"	"0"	"0"	"0"	"0"	"0"	"2"	"4"	"19"	"1"	"6"	"0"	"20"	"3"	"4"	"3"	"4"	"1"	"0"	"1580"	"3217"	"0"	"0"	"0"	"0"	"0"	"1"	"3"	"1"	"998"	"3028"	"0"	"1"	"10"	"14"	"33"	"76"	"4"	"15"	"7"	"47"	"1099"	"1"	"1643"	"3"	"2"	"1"	"291"	"10"	"2"	"28"	"0"	"3"	"11"	"0"	"1"	"0"	"0"	"7"	"0"	"0"	"0"	"1"	"0"	"0"	"1"	"0"	"0"	"1"	"0"	"0"	"0"	"1"	"1"	"3"	"0"	"0"	"2"	"19"	"3"	"0"	"0"	"0"	"3"	"19"	"0"	"4"	"699"	"13"	"1"	"12"	"0"	"0"	"0"	"3"	"1"	"0"	"1"	"3"	"1"	"1"	"70"	"0"	"1"	"3"	"6"	"1"	"1"	"9"	"0"	"0"	"2"	"3"	"1"	"0"	"0"	"173"	"3"	"0"	"1"	"1"	"0"	"0"	"1"	"0"	"0"	"5"	"1"	"0"	"0"	"0"	"0"	"0"	"0"	"1"	"0"	"0"	"0"	"0"	"0"	"2"	"0"	"0"	"2"	"0"	"0"	"0"	"3"	"4"	"0"	"0"	"6"	"0"	"0"	"742"	"3"	"0"	"1"	"0"	"4"	"5"	"5"	"1035"	"1099"	"0"	"3"	"0"	"1"	"10"	"15"	"6"	"0"	"11"	"10"	"2"	"7"	"16"	"0"	"17"	"0"	"37"	"1"	"0"	"1"	"21"	"35"	"0"	"108"	"882"	"19"	"7"	"1"	"3"	"262"	"0"	"21"	"0"	"0"	"0"	"0"	"2"	"2"	"0"	"2"	"1"	"1322"	"1"	"82"	"539"	"0"	"0"	"0"	"1"	"2"	"2"	"0"	"0"	"17"	"1"	"0"	"1"	"12"	"2"	"12"	"0"	"0"	"0"	"0"	"5"	"0"	"19"	"0"	"7"	"18"	"561"	"5065"	"2620"	"4"	"3"	"525"	"0"	"1"	"273"	"495"	"0"	"1049"	"254"	"21"	"5"	"7"	"0"	"0"	"0"	"7"	"415"	"4"	"0"	"431"	"226"	"971"	"233"	"6"	"1414"	"2"	"2990"	"2"	"44"	"784"	"498"	"0"	"427"	"4111"	"0"	"0"	"0"	"0"	"388"	"8562"	"0"	"0"	"20"	"18"	"205"	"2456"	"1346"	"0"	"0"	"0"	"341"	"4105"	"1740"	"1245"	"0"	"0"	"0"	"1"	"0"	"26"	"2"	"5"	"3"	"0"	"0"	"3"	"1"	"52350"	"2"	"2"	"4"	"5"	"42"	"15"	"13"	"0"	"26"	"8"	"4"	"1"	"18"	"4"	"7"	"5"	"2"	"0"	"0"	"5"	"5"	"2"	"5"	"0"	"2"	"0"	"0"	"2"	"0"	"0"	"52"	"5"	"19"	"0"	"3"	"2"	"910"	"298"	"450"	"555"	"605"	"363"	"1052"	"493"	"776"	"0"	"6"	"0"	"1"	"0"	"10"	"5"	"0"	"0"	"5"	"0"	"2"	"0"	"15"	"3"	"1"	"6"	"2"	"3800"	"6"	"12"	"22"	"0"	"5"	"20"	"0"	"0"	"2"	"1"	"23"	"6"	"795"	"7101"	"1074"	"834"	"15"	"44"	"141"	"170"	"2"	"0"	"8"	"1"	"2"	"0"	"0"	"4"	"1"	"3"	"7"	"2"	"2"	"4"	"30"	"0"	"23"	"27"	"5"	"0"	"0"	"43"	"1"	"9"	"1864"	"2"	"524"	"1"	"0"	"0"	"2"	"24"	"1"	"0"	"0"	"0"	"0"	"1"	"5"	"0"	"0"	"1"	"0"	"0"	"1"	"0"	"1"	"6"	"3"	"0"	"0"	"0"	"1"	"0"	"0"	"0"	"0"	"0"	"4"	"129"	"1"	"0"	"0"	"3"	"0"	"5"	"3"	"0"	"7"	"0"	"2"	"0"	"1"	"0"	"1"	"0"	"4"	"3"	"0"	"1"	"2"	"0"	"1"	"1"	"0"	"0"	"1"	"5"	"0"	"0"	"0"	"0"	"0"	"0"	"3"	"0"	"0"	"0"	"1"	"1"	"0"	"0"	"0"	"4"	"0"	"1775"	"0"	"2"	"10"	"0"	"5"	"0"	"0"	"0"	"0"	"0"	"4"	"0"	"0"	"0"	"1"	"19"	"0"	"4"	"0"	"0"	"22"	"0"	"5"	"3"	"0"	"3"	"1"	"0"	"2"	"1"	"0"	"0"	"0"	"0"	"0"	"24"	"1"	"6"	"1"	"0"	"10"	"1"	"0"	"0"	"0"	"0"	"0"	"0"	"1"	"4"	"5"	"56"	"0"	"3"	"0"	"0"	"3"	"0"	"0"	"0"	"0"	"0"	"0"	"2"	"1"	"1376"	"864"	"734"	"8"	"0"	"0"	"0"	"4"	"1"	"4"	"0"	"0"	"0"	"0"	"1"	"3"	"1"	"1"	"1"	"1"	"0"	"0"	"0"	"11"	"0"	"0"	"0"	"1"	"0"	"0"	"0"	"0"	"1"	"0"	"2"	"0"	"95"	"0"	"0"	"0"	"0"	"1"	"0"	"0"	"3"	"3"	"0"	"1"	"0"	"4"	"0"	"0"	"11"	"1"	"3"	"1"	"2"	"1"	"0"	"8"	"29"	"1"	"1"	"1"	"1"	"0"	"1"	"0"	"0"	"0"	"3"	"0"	"0"	"552"	"1708"	"0"	"0"	"0"	"0"	"0"	"0"	"5"	"1"	"0"	"2"	"0"	"0"	"0"	"0"	"0"	"0"	"1"	"3"	"0"	"4"	"6"	"1"	"1"	"0"	"0"	"2"	"47"	"5"	"0"	"0"	"1367"	"1"	"8"	"14"	"4"	"2"	"1"	"1"	"4"	"0"	"0"	"0"	"0"	"0"	"0"	"1"	"1"	"3"	"0"	"0"	"0"	"0"	"0"	"0"	"1"	"1"	"1"	"1"	"0"	"1"	"0"	"0"	"29"	"0"	"6"	"0"	"2"	"1"	"2"	"4"	"0"	"1"	"1"	"0"	"3"	"5"	"0"	"4"	"2"	"1"	"0"	"0"	"0"	"2"	"0"	"2"	"0"	"2"	"0"	"0"	"2"	"1"	"1"	"1"	"2"	"0"	"0"	"14"	"326"	"1"	"2"	"0"	"0"	"0"	"0"	"3"	"0"	"3"	"10"	"0"	"2"	"3"	"4"	"0"	"2"	"0"	"0"	"0"	"1"	"0"	"1"	"3"	"0"	"1"	"1"	"0"	"3"	"0"	"0"	"0"	"0"	"5"	"0"	"0"	"0"	"3"	"21"	"7"	"0"	"0"	"3"	"0"	"1"	"6"	"3"	"1"	"0"	"0"	"1"	"0"	"1"	"0"	"0"	"0"	"3"	"6"	"0"	"3"	"0"	"8"	"3"	"1"	"0"	"0"	"0"	"0"	"4"	"0"	"0"	"0"	"55"	"0"	"1"	"0"	"3"	"0"	"0"	"0"	"2"	"0"	"1"	"0"	"0"	"0"	"1"	"2"	"15"	"0"	"0"	"3"	"0"	"1"	"3"	"3"	"1"	"3"	"1"	"0"	"1"	"1"	"0"	"0"	"0"	"0"	"1"	"3"	"3"	"13"	"1"	"0"	"0"	"1"	"0"	"0"	"3"	"5"	"0"	"0"	"3"	"3"	"1"	"8"	"0"	"0"	"0"	"0"	"0"	"0"	"2140"	"55"	"0"	"0"	"0"	"1"	"1"	"0"	"0"	"0"	"0"	"1"	"0"	"0"	"0"	"1"	"0"	"0"	"2"	"0"	"1"	"0"	"0"	"2"	"0"	"0"	"0"	"5"	"0"	"0"	"0"	"0"	"0"	"0"	"3"	"1"	"0"	"0"	"0"	"1"	"0"	"0"	"2"	"1"	"9"	"0"	"0"	"0"	"1"	"1"	"0"	"0"	"1"	"0"	"0"	"0"	"0"	"0"	"0"	"1"	"0"	"0"	"0"	"2"	"0"	"1"	"1"	"0"	"10"	"0"	"18"	"1"	"3"	"3"	"1310"	"1449"	"16"	"59"	"730"	"559"	"2226"	"647"	"8"	"478"	"0"	"748"	"1023"	"6"	"761"	"10107"	"1609"	"1656"	"0"	"3"	"4228"	"0"	"0"	"0"	"0"	"0"	"0"	"0"	"0"	"0"	"0"	"64"	"141"	"16"	"85"	"0"	"2"	"1154"	"0"	"4"	"0"	"0"	"3"	"21"	"0"	"0"	"0"	"1"	"0"	"0"	"1"	"1"	"0"	"17"	"21"	"0"	"22"	"5"	"3"	"10"	"0"	"10"	"0"	"2"	"5"	"3"	"0"	"0"	"4"	"15"	"0"	"0"	"1"	"0"	"2"	"1"	"1"	"8"	"3"	"129"	"1397"	"3284"	"0"	"0"	"0"	"0"	"0"	"0"	"46"	"1"	"0"	"3"	"5"	"0"	"0"	"12"	"8"	"0"	"26"	"2"	"0"	"0"	"184"	"0"	"0"	"0"	"1"	"0"	"3"	"5"	"0"	"0"	"11"	"0"	"1"	"1"	"1"	"0"	"7"	"1"	"2"	"0"	"0"	"3"	"2"	"0"	"0"	"0"	"4"	"0"	"0"	"0"	"0"	"1"	"1"	"2"	"2"	"2"	"9"	"8"	"1"	"14"	"3"	"5"	"1"	"0"	"3"	"35"	"1"	"10"	"5"	"2"	"4"	"94"	"0"	"0"	"2"	"0"	"0"	"0"	"2"	"2"	"4"	"10"	"7"	"0"	"4"	"2"	"0"	"1"	"0"	"0"	"0"	"32"	"0"	"1"	"7"	"8"	"7"	"1"	"2"	"7"	"0"	"7"	"2"	"2"	"21"	"3"	"2"	"4"	"2"	"1"	"0"	"0"	"0"	"4"	"2"	"7"	"0"	"15"	"0"	"1"	"5"	"0"	"0"	"1"	"1"	"6"	"8"	"0"	"0"	"0"	"6"	"0"	"0"	"7"	"23"	"17"	"0"	"174"	"1"	"1"	"1"	"0"	"0"	"0"	"0"	"0"	"6"	"1"	"0"	"0"	"0"	"0"	"3"	"4"	"2"	"5"	"5"	"2"	"5"	"4"	"1"	"0"	"25"	"8"	"5"	"1502"	"48"	"4"	"174"	"0"	"0"	"0"	"6"	"2"	"0"	"1"	"0"	"0"	"0"	"0"	"0"	"1"	"0"	"0"	"0"	"1"	"3"	"0"	"30"	"6248"	"175"	"10"	"4"	"0"	"0"	"85"	"1"	"5"	"0"	"0"	"1"	"0"	"0"	"0"	"4"	"8"	"1"	"1"	"0"	"1"	"0"	"0"	"1"	"9"	"3"	"0"	"0"	"0"	"18"	"3"	"2"	"0"	"11"	"14"	"2"	"0"	"0"	"0"	"2"	"0"	"20"	"0"	"2"	"0"	"2"	"0"	"1"	"3"	"13"	"1"	"14"	"5"	"2"	"0"	"4"	"1"	"0"	"1"	"1495"	"1297"	"421"	"10"	"4"	"1030"	"22"	"9"	"0"	"1"	"1"	"1"	"8"	"14"	"0"	"0"	"0"	"2"	"0"	"9"	"7"	"3"	"0"	"12"	"1"	"0"	"1"	"2"	"0"	"4"	"1707"	"178"	"369"	"22"	"1"	"1491"	"903"	"1387"	"0"	"0"	"0"	"2"	"0"	"0"	"0"	"0"	"0"	"0"	"0"	"0"	"0"	"0"	"0"	"0"	"0"	"0"	"0"	"0"	"0"	"0"	"0"	"0"	"0"	"0"	"0"	"0"	"0"	"0"	"0"	"0"	"1"	"0"	"9903"	"1602"	"127"	"0"	"0"	"0"	"1"	"0"	"0"	"0"	"1"	"5"	"1"	"0"	"0"	"0"	"0"	"3"	"0"	"0"	"0"	"1"	"0"	"2"	"0"	"0"	"4"	"1"	"0"	"0"	"0"	"0"	"3"	"0"	"0"	"0"	"0"	"1"	"0"	"0"	"1"	"3"	"0"	"0"	"4"	"1"	"0"	"0"	"1"	"2"	"4"	"81"	"2"	"5"	"571"	"1172"	"1514"	"291"	"445"	"6"	"37"	"1"	"0"	"4"	"11"	"10"	"1"	"0"	"19"	"3"	"2"	"0"	"0"	"4"	"498"	"1346"	"14"	"1962"	"346"	"214"	"0"	"0"	"0"	"428"	"0"	"111"	"0"	"0"	"1438"	"2366"	"2"	"22643"	"1"	"0"	"0"	"0"	"247"	"935"	"17"	"50"	"1734"	"294"	"166"	"3068"	"0"	"519"	"3043"	"1315"	"4396"	"1844"	"843"	"17"	"1795"	"2863"	"0"	"880"	"1"	"1308"	"1446"	"9"	"419"	"4"	"616"	"1000"	"10245"	"114"	"1547"	"9940"	"4776"	"9"	"5"	"0"	"1"	"538"	"15"	"189"	"3709"	"3047"	"167"	"714"	"1"	"409"	"296"	"1568"	"1231"	"1876"	"0"	"670"	"0"	"2"	"0"	"10"	"7019"	"673"	"0"	"11061"	"5"	"136000"	"999"	"135"	"5010"	"641"	"8"	"1886"	"1691"	"1956"	"306"	"378"	"3444"	"2280"	"4054"	"0"	"0"	"0"	"0"	"0"	"0"	"0"	"0"	"0"	"0"	"0"	"1"	"672"	"66"	"3790"	"1548"	"9"	"102"	"756"	"65"	"3273"	"696"	"4"	"1037"	"1532"	"1567"	"2100"	"830"	"2"	"0"	"2"	"486"	"5054"	"18366"	"11253"	"17904"	"246"	"15426"	"405"	"1035"	"222"	"820"	"1"	"0"	"627"	"962"	"52"	"430"	"17"	"0"	"0"	"0"	"1"	"1"	"23"	"11"	"6"	"0"	"1"	"2"	"5"	"43"	"1227"	"1128"	"782"	"421"	"334"	"1"	"867"	"6"	"11273"	"2433"	"723"	"15"	"0"	"1108"	"2068"	"1395"	"26"	"0"	"0"	"0"	"4"	"0"	"0"	"0"	"0"	"0"	"3"	"0"	"0"	"5752"	"1800"	"4"	"1511"	"6358"	"1127"	"2440"	"1141"	"1493"	"2232"	"7172"	"270"	"617"	"2305"	"5"	"1"	"6"	"0"	"6"	"2"	"1"	"1"	"0"	"26"	"1"	"4"	"1"	"0"	"0"	"0"	"0"	"5"	"2"	"8"	"1471"	"1572"	"1765"	"1756"	"1938"	"251"	"5"	"0"	"0"	"0"	"0"	"0"	"0"	"7"	"0"	"2"	"1"	"197"	"5"	"1408"	"2789"	"1191"	"1027"	"1540"	"2"	"4"	"5"	"2120"	"245"	"210"	"6"	"503"	"607"	"814"	"112"	"0"	"1120"	"41"	"1247"	"1502"	"135"	"260"	"32"	"1361"	"1921"	"951"	"240"	"493"	"24"	"5"	"101"	"851"	"162"	"5"	"14"	"12"	"1959"	"264"	"585"	"344"	"390"	"775"	"0"	"705"	"87"	"64"	"17"	"147"	"471"	"157"	"245"	"26"	"690"	"141"	"111"	"1627"	"88"	"3"	"3"	"6251"	"458"	"152"	"1989"	"423"	"518"	"20"	"245"	"0"	"338"	"318"	"333"	"1029"	"2"	"1635"	"473"	"1026"	"9"	"0"	"298"	"233"	"521"	"111"	"0"	"1053"	"1348"	"511"	"297"	"95"	"519"	"1635"	"28"	"13"	"24"	"5"	"20"	"120"	"3"	"4"	"384"	"111"	"11"	"0"	"6"	"0"	"2539"	"0"	"349"	"518"	"392"	"263"	"1280"	"1558"	"562"	"891"	"913"	"277"	"4"	"685"	"478"	"24"	"221"	"56"	"245"	"192"	"1512"	"2"	"138"	"322"	"44"	"258"	"268"	"4"	"2"	"1"	"670"	"189"	"135"	"577"	"129"	"3093"	"3616"	"6"	"1015"	"322"	"107"	"1823"	"1655"	"537"	"828"	"0"	"779"	"1"	"57"	"1694"	"273"	"384"	"195"	"311"	"2832"	"603"	"9"	"2"	"0"	"7"	"2"	"26"	"389"	"967"	"10"	"0"	"0"	"0"	"0"	"0"	"335"	"514"	"543"	"407"	"525"	"155"	"15"	"1"	"0"	"52211"	"552"	"2307"	"2601"	"35"	"2"	"8"	"5"	"1950"	"85"	"2"	"442"	"386"	"0"	"1824"	"6"	"7348"	"252"	"277"	"9"	"756"	"0"	"0"	"534"	"1035"	"130"	"92"	"998"	"4153"	"1527"	"14"	"97"	"7"	"22"	"1599"	"112"	"317"	"322"	"92"	"155"	"1632"	"839"	"1287"	"0"	"80"	"6"	"1121"	"62"	"3"	"0"	"0"	"3"	"605"	"639"	"3241"	"515"	"14"	"308"	"1132"	"3990"	"1853"	"17"	"18"	"218"	"177"	"1264"	"368"	"574"	"755"	"174"	"1"	"14"	"1"	"157"	"153"	"1582"	"4"	"189"	"69"	"27"	"9"	"641"	"133"	"1418"	"748"	"669"	"12"	"1"	"138"	"6"	"44"	"5"	"444"	"1401"	"251"	"653"	"41"	"9"	"573"	"591"	"241"	"765"	"622"	"723"	"788"	"241"	"470"	"5169"	"176"	"1"	"4"	"1"	"5"	"12"	"342"	"30"	"81"	"18"	"2"	"1379"	"1464"	"546"	"74"	"458"	"4"	"694"	"1105"	"554"	"125"	"141"	"425"	"1794"	"7"	"50"	"23"	"4"	"0"	"0"	"1"	"4"	"0"	"68"	"973"	"15"	"1273"	"0"	"32"	"194"	"0"	"1"	"2"	"0"	"5"	"0"	"5"	"1"	"1103"	"0"	"130"	"136"	"739"	"495"	"9"	"3"	"206"	"5"	"8"	"797"	"4"	"14"	"139"	"210"	"0"	"5"	"46"	"15"	"2"	"8"	"15"	"3"	"5"	"1"	"0"	"4"	"0"	"5"	"2"	"105"	"200"	"98"	"350"	"431"	"624"	"1175"	"40"	"1"	"171"	"519"	"59"	"160"	"12"	"9"	"88"	"3"	"2"	"1"	"736"	"1432"	"1454"	"662"	"1684"	"1240"	"294"	"31740"	"42"	"9453"	"1428"	"391"	"25"	"228"	"560"	"3184"	"1"	"0"	"3"	"1787"	"3"	"315"	"353"	"1242"	"745"	"582"	"600"	"814"	"880"	"403"	"4"	"1"	"72"	"44"	"7400"	"1"	"2389"	"1591"	"582"	"633"	"3"	"2432"	"228"	"1220"	"213"	"857"	"687"	"1448"	"112"	"0"	"528"	"251"	"19"	"1269"	"439"	"2313"	"541"	"1625"	"4712"	"8"	"297"	"1613"	"5"	"504"	"134"	"114"	"2529"	"174"	"4"	"0"	"1047"	"977"	"106"	"31"	"39"	"6"	"1622"	"474"	"200"	"531"	"82"	"244"	"62"	"890"	"156"	"83"	"12"	"4"	"140"	"82"	"209"	"3"	"1242"	"765"	"107"	"415"	"582"	"475"	"404"	"8"	"0"	"11686"	"8"	"138"	"1345"	"768"	"1168"	"516"	"52"	"0"	"5"	"14"	"6"	"3"	"0"	"0"	"163"	"0"	"118"	"5106"	"343"	"0"	"2"	"3"	"10"	"6"	"1048"	"7"	"2814"	"43"	"2"	"506"	"750"	"1163"	"1"	"216"	"3"	"1"	"0"	"2"	"226"	"1085"	"3386"	"23"	"239"	"316"	"906"	"379"	"252"	"595"	"1014"	"470"	"571"	"13"	"6"	"841"	"595"	"4799"	"46"	"245"	"61"	"277"	"0"	"0"	"346"	"76"	"15"	"165"	"841"	"391"	"0"	"89"	"2671"	"888"	"0"	"6"	"258"	"0"	"1623"	"6"	"521"	"10"	"963"	"1"	"0"	"159"	"10"	"450"	"376"	"1001"	"853"	"5842"	"18"	"280"	"2"	"3094"	"309"	"744"	"1204"	"1423"	"1519"	"0"	"0"	"1"	"0"	"124"	"2"	"128"	"14081"	"137"	"1"	"260"	"437"	"414"	"318"	"1147"	"504"	"46"	"62"	"106"	"1311"	"528"	"1737"	"623"	"122"	"1553"	"2590"	"621"	"1604"	"5"	"3"	"2195"	"3787"	"743"	"1267"	"1328"	"1349"	"412"	"372"	"3058"	"1060"	"459"	"8"	"1636"	"1"	"1"	"1"	"0"	"1"	"0"	"0"	"0"	"1"	"0"	"3"	"0"	"0"	"1"	"1"	"2"	"3"	"1"	"1"	"2"	"0"	"0"	"20928"	"22"	"0"	"1"	"12"	"1"	"1"	"1"	"0"	"118"	"120"	"219"	"0"	"3"	"951"	"307"	"103"	"179"	"704"	"280"	"604"	"24"	"71"	"560"	"1752"	"577"	"592"	"9"	"4"	"621"	"206"	"198"	"5081"	"880"	"2"	"1410"	"4"	"147"	"29"	"612"	"16"	"1417"	"2766"	"8"	"24"	"62"	"59"	"14"	"5"	"123"	"411"	"648"	"205"	"0"	"653"	"1171"	"1874"	"1097"	"46"	"0"	"708"	"205"	"367"	"1"	"0"	"0"	"0"	"32"	"10937"	"373"	"3"	"3348"	"390"	"2"	"3"	"58"	"5"	"1034"	"1761"	"93"	"841"	"501"	"7"	"1"	"396"	"564"	"295"	"170"	"4963"	"1005"	"224"	"4"	"9"	"542"	"334"	"326"	"114"	"11"	"917"	"973"	"3771"	"51"	"313"	"838"	"3878"	"314"	"30"	"553"	"793"	"781"	"1095"	"106"	"249"	"15"	"963"	"6"	"3"	"642"	"73"	"4375"	"13338"	"894"	"469"	"1962"	"368"	"7"	"754"	"433"	"2345"	"1239"	"1458"	"4622"	"248"	"1702"	"763"	"2256"	"1149"	"9606"	"525"	"434"	"1234"	"439"	"6"	"521"	"1519"	"1186"	"292"	"346"	"12"	"23"	"1870"	"2162"	"1355"	"1259"	"1224"	"287"	"346"	"315"	"1334"	"1846"	"573"	"38"	"1710"	"12163"	"1073"	"1125"	"1099"	"1"	"11"	"4107"	"605"	"843"	"463"	"100"	"1024"	"1473"	"253"	"496"	"73"	"724"	"737"	"9114"	"564"	"461"	"5"	"3"	"14"	"32"	"7"	"23"	"484"	"475"	"1281"	"354"	"327"	"151"	"86"	"177"	"752"	"2"	"1458"	"3"	"127"	"320"	"128"	"6"	"244"	"573"	"476"	"967"	"1247"	"762"	"348"	"691"	"566"	"319"	"2"	"48"	"63"	"393"	"1006"	"557"	"2"	"543"	"3790"	"2131"	"3"	"9"	"0"	"743"	"86"	"0"	"1"	"2"	"2"	"3"	"10853"	"63"	"5"	"1577"	"2788"	"7"	"240"	"607"	"558"	"33"	"22"	"142"	"0"	"0"	"7"	"1025"	"3284"	"768"	"9"	"648"	"677"	"266"	"34"	"1512"	"1360"	"815"	"1318"	"17"	"1"	"815"	"186"	"683"	"126"	"55"	"737"	"388"	"961"	"0"	"1199"	"19"	"698"	"1907"	"932"	"392"	"1610"	"2625"	"33"	"690"	"21"	"0"	"0"	"0"	"163"	"3"	"547"	"1962"	"159"	"248"	"30"	"1"	"422"	"1020"	"6"	"234"	"547"	"225"	"3"	"0"	"19"	"202"	"19470"	"2"	"29"	"11"	"2"	"1379"	"1815"	"176"	"40"	"16"	"5"	"0"	"2"	"72"	"119"	"1779"	"178"	"1"	"313"	"515"	"30"	"14"	"0"	"0"	"621"	"3"	"698"	"341"	"452"	"1473"	"256"	"5"	"3"	"5"	"9"	"3392"	"145"	"1127"	"1161"	"62"	"23"	"158"	"74"	"440"	"6"	"614"	"34"	"338"	"515"	"525"	"74"	"1040"	"1"	"1070"	"867"	"735"	"386"	"369"	"141"	"586"	"535"	"9"	"3"	"2"	"25"	"816"	"5"	"321"	"7"	"611"	"2553"	"4"	"14"	"418"	"10"	"674"	"261"	"822"	"95"	"36"	"258"	"916"	"1557"	"202"	"288"	"51"	"2396"	"92"	"61"	"1159"	"5"	"249"	"0"	"1"	"8"	"3809"	"675"	"530"	"1884"	"613"	"29"	"92"	"2060"	"286"	"480"	"5"	"1122"	"1137"	"1636"	"313"	"351"	"2777"	"1584"	"169"	"7"	"1120"	"54"	"76"	"1728"	"318"	"962"	"296"	"19"	"363"	"28"	"32"	"6331"	"2414"	"5"	"0"	"4063"	"148"	"132"	"1043"	"180"	"304"	"1059"	"128"	"1513"	"57"	"659"	"183"	"1051"	"0"	"0"	"2069"	"230"	"0"	"342"	"240"	"214"	"307"	"287"	"2872"	"3"	"799"	"613"	"1"	"1"	"36"	"190"	"1676"	"0"	"637"	"6"	"0"	"61"	"331"	"216"	"34"	"2"	"1379"	"14"	"11"	"0"	"2"	"38"	"4"	"133"	"5"	"5"	"78"	"177"	"4"	"209"	"79"	"295"	"339"	"1551"	"295"	"614"	"702"	"1732"	"693"	"2736"	"723"	"587"	"2381"	"481"	"27"	"4"	"194"	"531"	"1465"	"1246"	"14"	"2219"	"15"	"26"	"1"	"203"	"10"	"148"	"460"	"1638"	"962"	"669"	"171"	"26"	"551"	"192"	"18"	"67"	"14"	"920"	"1770"	"388"	"21"	"300"	"194"	"943"	"4"	"793"	"0"	"32"	"762"	"497"	"584"	"1266"	"20"	"1568"	"399"	"590"	"127"	"143"	"1025"	"2"	"4"	"346"	"3"	"286"	"49"	"1591"	"0"	"0"	"376"	"379"	"1219"	"387"	"60"	"40"	"661"	"277"	"5"	"719"	"2"	"22"	"260"	"406"	"408"	"1076"	"1012"	"3"	"126"	"73"	"797"	"4945"	"23"	"29"	"776"	"1638"	"185"	"0"	"6"	"212"	"572"	"888"	"182"	"173"	"194"	"414"	"2654"	"5"	"12043"	"445"	"633"	"202"	"2"	"1"	"0"	"645"	"261"	"1964"	"797"	"126"	"2350"	"1277"	"1566"	"272"	"0"	"0"	"16"	"722"	"163"	"208"	"4764"	"1"	"10"	"26"	"37"	"39"	"57"	"522"	"16"	"0"	"0"	"81"	"69"	"5"	"3"	"413"	"462"	"101"	"262"	"108"	"6"	"1"	"1"	"1"	"3"	"188"	"0"	"41"	"793"	"445"	"9"	"22"	"3429"	"607"	"207"	"21"	"121"	"6"	"944"	"495"	"1179"	"1000"	"270"	"1819"	"1305"	"792"	"131"	"219"	"0"	"0"	"4"	"372"	"74"	"8"	"474"	"1510"	"314"	"10"	"473"	"1534"	"1348"	"81"	"258"	"59"	"278"	"18"	"54"	"650"	"30"	"0"	"21"	"10"	"891"	"140"	"3540"	"627"	"9"	"1909"	"871"	"589"	"1"	"1"	"1"	"541"	"11"	"2429"	"74"	"954"	"162"	"1394"	"3"	"14"	"7"	"13"	"0"	"265"	"125"	"946"	"7302"	"3"	"6"	"1072"	"2"	"0"	"0"	"685"	"0"	"0"	"1"	"1"	"1795"	"80"	"2"	"6566"	"1821"	"565"	"184"	"245"	"1029"	"82"	"148"	"524"	"95"	"2"	"1213"	"3"	"4"	"1"	"1385"	"2"	"223"	"1395"	"4"	"828"	"3"	"17"	"905"	"0"	"241"	"348"	"1239"	"486"	"1195"	"614"	"1627"	"15"	"1348"	"4"	"394"	"487"	"190"	"47"	"5592"	"3317"	"600"	"802"	"228"	"19"	"574"	"191"	"1067"	"773"	"775"	"1579"	"157"	"2327"	"207"	"7"	"1"	"1244"	"3"	"0"	"1"	"0"	"439"	"7"	"8"	"0"	"0"	"2"	"2"	"308"	"23"	"570"	"48"	"1070"	"633"	"213"	"11"	"578"	"987"	"16"	"189"	"1121"	"95"	"943"	"1057"	"1772"	"295"	"334"	"555"	"1"	"0"	"2"	"4"	"25"	"83"	"1746"	"6"	"1442"	"0"	"322"	"1992"	"524"	"1265"	"0"	"350"	"342"	"0"	"0"	"0"	"1"	"31"	"1"	"0"	"2"	"21"	"3"	"6"	"3"	"0"	"0"	"0"	"70"	"0"	"1"	"7"	"289"	"4"	"195"	"5"	"5095"	"197"	"10"	"742"	"1"	"1"	"156"	"954"	"267"	"147"	"284"	"482"	"92"	"452"	"72"	"246"	"480"	"592"	"901"	"940"	"577"	"12"	"750"	"973"	"3"	"0"	"468"	"335"	"782"	"1"	"511"	"663"	"448"	"793"	"852"	"1084"	"1505"	"0"	"0"	"0"	"0"	"0"	"0"	"17"	"54"	"101"	"0"	"0"	"0"	"0"	"0"	"0"	"0"	"2"	"405"	"644"	"689"	"725"	"300"	"1"	"509"	"336"	"77"	"1082"	"0"	"83"	"0"	"0"	"1"	"0"	"16"	"2"	"3"	"0"	"885"	"1246"	"285"	"1641"	"0"	"43"	"1672"	"59"	"456"	"3"	"1035"	"58"	"591"	"286"	"0"	"257"	"1778"	"150"	"1017"	"4"	"14"	"250"	"22"	"1"	"27"	"1"	"2"	"3"	"0"	"1"	"91"	"717"	"12"	"1"	"65"	"382"	"648"	"0"	"1"	"1"	"2"	"5"	"1211"	"758"	"1408"	"1428"	"1227"	"880"	"1033"	"2131"	"6"	"38"	"4"	"1"	"0"	"14"	"1"	"100"	"0"	"8196"	"6"	"0"	"4657"	"0"	"865"	"1051"	"0"	"18"	"23"	"9"	"4"	"1099"	"65"	"44"	"14"	"7"	"1"	"1"	"2191"	"31"	"2220"	"312"	"403"	"0"	"0"	"187"	"2962"	"637"	"6102"	"272"	"512"	"2"	"84"	"557"	"193"	"108"	"17"	"247"	"479"	"947"	"775"	"0"	"3"	"122"	"498"	"1225"	"20"	"1054"	"32"	"93"	"277"	"0"	"1"	"0"	"0"	"0"	"1029"	"1"	"0"	"0"	"4"	"7420"	"14"	"0"	"1"	"2"	"0"	"271"	"499"	"1"	"0"	"12"	"0"	"27"	"0"	"1"	"27"	"295"	"6"	"293"	"314"	"3"	"16"	"836"	"5"	"1"	"0"	"211"	"174"	"1346"	"111"	"1386"	"19006"	"544"	"230"	"61"	"0"	"0"	"1"	"1336"	"359"	"835"	"357"	"0"	"3"	"0"	"50"	"0"	"89"	"41"	"28"	"9"	"46"	"2023"	"340"	"202"	"651"	"1261"	"3"	"12"	"1013"	"55"	"101"	"44"	"417"	"4251"	"261"	"2"	"3"	"1125"	"1218"	"12"	"154"	"13"	"678"	"94"	"300"	"716"	"1230"	"899"	"2979"	"817"	"2089"	"258"	"190"	"1"	"203"	"33"	"1"	"13"	"1253"	"2081"	"28"	"312"	"1094"	"140"	"1"	"212"	"587"	"213"	"57"	"832"	"986"	"96"	"456"	"1714"	"1365"	"47"	"273"	"340"	"7"	"2604"	"385"	"245"	"598"	"316"	"34"	"13"	"3015"	"1800"	"707"	"0"	"3769"	"231"	"258"	"943"	"14966"	"15"	"1"	"3"	"1"	"37"	"2"	"4"	"0"	"2"	"525"	"5"	"1"	"366"	"13"	"233"	"1008"	"428"	"648"	"684"	"68"	"1"	"1"	"24"	"3"	"9"	"0"	"0"	"14552"	"245"	"1704"	"44"	"1"	"157"	"17"	"1891"	"0"	"0"	"0"	"8"	"0"	"0"	"17"	"301"	"0"	"18"	"269"	"1095"	"619"	"349"	"984"	"902"	"150"	"448"	"0"	"0"	"105"	"30"	"138"	"434"	"4"	"786"	"74"	"89"	"995"	"18"	"32"	"25"	"0"	"0"	"369"	"0"	"9"	"6"	"1"	"9"	"0"	"312"	"34"	"102"	"37"	"979"	"3299"	"2"	"0"	"142"	"0"	"0"	"0"	"3"	"1"	"92"	"0"	"936"	"4"	"737"	"1182"	"7"	"10"	"4"	"6496"	"1"	"2"	"558"	"68"	"1797"	"0"	"802"	"341"	"0"	"0"	"308"	"273"	"614"	"2"	"5"	"520"	"665"	"3828"	"0"	"0"	"9"	"143"	"15"	"1411"	"1115"	"98"	"503"	"78"	"461"	"87"	"2496"	"502"	"153"	"542"	"5"	"16"	"664"	"786"	"1184"	"955"	"1"	"611"	"194"	"215"	"691"	"1483"	"573"	"761"	"969"	"1051"	"0"	"2"	"0"	"6"	"11"	"768"	"40"	"961"	"2"	"4"	"2"	"1"	"1"	"3"	"0"	"13"	"28"	"40"	"1"	"92"	"35"	"108"	"1868"	"1"	"28"	"22"	"3635"	"862"	"1373"	"847"	"107"	"196"	"168"	"1781"	"858"	"2141"	"240"	"1365"	"192"	"590"	"5"	"4"	"14"	"117"	"1"	"6"	"6"	"839"	"443"	"239"	"135"	"1250"	"333"	"26"	"1857"	"410"	"1754"	"88"	"408"	"4630"	"41"	"782"	"763"	"13"	"2313"	"1445"	"0"	"407"	"0"	"3718"	"426"	"7238"	"1722"	"1"	"135"	"50"	"48"	"302"	"190"	"1142"	"79"	"1870"	"438"	"1358"	"1551"	"442"	"432"	"649"	"281"	"1160"	"7"	"5"	"325"	"1230"	"293"	"37"	"1453"	"59"	"9556"	"498"	"22"	"764"	"4618"	"649"	"3"	"8306"	"11"	"96"	"1188"	"0"	"338"	"553"	"0"	"1305"	"617"	"534"	"15"	"479"	"1734"	"1"	"421"	"793"	"10"	"16"	"55"	"102"	"2295"	"172"	"3918"	"203"	"225"	"411"	"2725"	"12101"	"437"	"11856"	"5"	"54"	"3"	"480"	"44"	"3"	"371"	"4296"	"5174"	"2808"	"2"	"89"	"7"	"733"	"22"	"346"	"31"	"2"	"64"	"0"	"1554"	"14"	"3334"	"208"	"615"	"7928"	"3"	"2"	"255"	"343"	"665"	"17"	"46"	"324"	"183"	"2817"	"1713"	"2097"	"632"	"31"	"64"	"1885"	"1794"	"5059"	"10"	"10"	"102"	"16"	"7"	"727"	"354"	"417"	"279"	"638"	"440"	"711"	"146"	"234"	"873"	"48"	"12"	"6392"	"1731"	"0"	"3"	"1030"	"9220"	"201"	"1410"	"766"	"499"	"726"	"530"	"198"	"0"	"1"	"157"	"2"	"223"	"366"	"5"	"2056"	"927"	"14"	"111"	"499"	"24"	"722"	"0"	"2"	"12"	"3"	"450"	"10"	"179"	"1"	"1827"	"1302"	"5"	"48"	"1350"	"1855"	"130"	"82"	"681"	"2"	"0"	"0"	"0"	"0"	"1"	"436"	"220"	"5"	"171"	"28"	"714"	"48"	"359"	"723"	"0"	"284"	"333"	"634"	"1564"	"258"	"2158"	"1908"	"436"	"12"	"1"	"11"	"606"	"2372"	"70"	"5"	"58"	"63"	"19"	"65"	"862"	"181"	"14"	"1000"	"990"	"257"	"69"	"0"	"11"	"0"	"2"	"1"	"702"	"204"	"0"	"358"	"11"	"122"	"576"	"474"	"825"	"3202"	"2742"	"10"	"7"	"1425"	"248"	"4"	"8"	"0"	"0"	"0"	"2"	"2"	"925"	"2691"	"11"	"660"	"1323"	"3423"	"732"	"332"	"1155"	"355"	"2646"	"261"	"68"	"28"	"220"	"1041"	"194"	"8720"	"5"	"221"	"36"	"142"	"288"	"2745"	"22"	"127"	"9"	"1"	"21"	"1831"	"111"	"60"	"0"	"677"	"1"	"21"	"15"	"2"	"1600"	"12"	"241"	"0"	"144"	"2778"	"73"	"474"	"1664"	"15"	"799"	"1916"	"466"	"870"	"0"	"1"	"277"	"1176"	"10"	"724"	"117"	"38"	"2286"	"1162"	"676"	"238"	"0"	"4"	"0"	"0"	"0"	"0"	"0"	"5"	"430"	"221"	"3621"	"7"	"0"	"35"	"241"	"341"	"1084"	"187"	"420"	"764"	"2480"	"665"	"568"	"527"	"614"	"2339"	"3"	"5"	"0"	"0"	"9"	"993"	"519"	"2"	"0"	"894"	"1"	"195"	"32"	"4327"	"8"	"4800"	"1449"	"390"	"9"	"207"	"192"	"33"	"54"	"488"	"19"	"0"	"2"	"29"	"37"	"439"	"485"	"248"	"255"	"4418"	"809"	"1003"	"1"	"136"	"4329"	"48"	"2"	"0"	"640"	"395"	"188"	"546"	"477"	"926"	"68"	"495"	"6"	"3239"	"932"	"603"	"395"	"2"	"3"	"416"	"392"	"64"	"7894"	"284"	"178"	"535"	"0"	"1023"	"98"	"4023"	"526"	"28"	"36"	"0"	"0"	"4037"	"21"	"31"	"6"	"1"	"577"	"3329"	"801"	"0"	"1319"	"1"	"20"	"320"	"272"	"291"	"54"	"619"	"1577"	"27"	"571"	"565"	"190"	"0"	"65"	"21"	"5"	"12"	"960"	"860"	"693"	"312"	"1406"	"2725"	"443"	"287"	"2"	"0"	"5889"	"1484"	"2762"	"3"	"2029"	"140"	"1071"	"79"	"1958"	"1032"	"13"	"0"	"0"	"1221"	"134"	"1471"	"540"	"402"	"1"	"2"	"0"	"129"	"7"	"236"	"1823"	"423"	"933"	"7"	"5"	"88"	"1"	"6"	"0"	"10"	"3"	"0"	"2"	"0"	"333"	"990"	"21"	"79"	"730"	"397"	"511"	"72"	"55"	"616"	"11"	"944"	"1443"	"1066"	"93"	"1031"	"971"	"0"	"0"	"279"	"1"	"1"	"6"	"0"	"394"	"55"	"1221"	"193"	"1656"	"20"	"2044"	"558"	"439"	"0"	"0"	"9"	"56"	"52"	"828"	"121"	"289"	"454"	"78"	"956"	"270"	"586"	"24"	"645"	"127"	"288"	"124"	"4"	"0"	"19"	"332"	"885"	"0"	"86"	"12501"	"1043"	"1"	"199"	"88"	"711"	"132"	"352"	"241"	"207"	"5"	"367"	"333"	"354"	"749"	"250"	"605"	"448"	"336"	"0"	"120"	"250"	"530"	"196"	"2029"	"5"	"146"	"2"	"72"	"10239"	"0"	"1707"	"183"	"1209"	"3"	"34"	"289"	"0"	"0"	"876"	"1342"	"9"	"7"	"70"	"166"	"176"	"38"	"2"	"727"	"232"	"315"	"288"	"1192"	"707"	"1362"	"0"	"189"	"1492"	"2"	"2"	"106"	"98"	"9"	"416"	"25"	"48"	"475"	"94"	"295"	"120"	"6"	"1460"	"488"	"4"	"5"	"199"	"5"	"85"	"33"	"346"	"42"	"10"	"0"	"26"	"676"	"129"	"570"	"0"	"1144"	"0"	"1"	"0"	"704"	"88"	"65"	"87"	"120"	"251"	"0"	"331"	"3"	"4"	"215"	"201"	"194"	"360"	"226"	"0"	"0"	"1310"	"906"	"1"	"8"	"0"	"6587"	"15"	"1190"	"65"	"215"	"724"	"164"	"238"	"1154"	"91"	"82"	"701"	"104"	"289"	"180"	"183"	"8"	"4860"	"10"	"7"	"1950"	"1579"	"7"	"1215"	"407"	"969"	"364"	"159"	"819"	"1308"	"557"	"1348"	"160"	"2949"	"75"	"0"	"1"	"0"	"3"	"447"	"437"	"1"	"0"	"0"	"0"	"0"	"1"	"58"	"1587"	"430"	"2625"	"442"	"199"	"244"	"1391"	"459"	"3"	"6"	"6"	"737"	"51"	"1142"	"233"	"195"	"6"	"2"	"4"	"1"	"1552"	"1147"	"446"	"100"	"199"	"1"	"157"	"1"	"1"	"0"	"8"	"7"	"532"	"109"	"574"	"302"	"206"	"849"	"0"	"3"	"8"	"0"	"514"	"967"	"2182"	"125"	"2"	"0"	"1273"	"292"	"385"	"0"	"2"	"0"	"2"	"3091"	"0"	"248"	"460"	"824"	"4"	"0"	"0"	"1021"	"0"	"1814"	"122"	"0"	"1"	"879"	"1591"	"19"	"232"	"739"	"354"	"1766"	"172"	"1"	"3"	"140"	"688"	"347"	"2032"	"318"	"1"	"0"	"2"	"0"	"0"	"301"	"8"	"0"	"1"	"2"	"186"	"827"	"136"	"651"	"0"	"0"	"7"	"158"	"413"	"0"	"28"	"1"	"0"	"0"	"1"	"1"	"277"	"212"	"13785"	"712"	"458"	"3293"	"531"	"5"	"13"	"0"	"220"	"37"	"14"	"0"	"0"	"1"	"0"	"628"	"6"	"370"	"343"	"111"	"3"	"101"	"636"	"4"	"0"	"0"	"0"	"0"	"96"	"8"	"654"	"572"	"5"	"8"	"520"	"405"	"37"	"312"	"284"	"336"	"142"	"11"	"809"	"214"	"302"	"55"	"1"	"0"	"408"	"389"	"989"	"659"	"126"	"1192"	"3069"	"43"	"1277"	"2"	"1"	"4"	"13"	"0"	"0"	"17"	"1"	"3"	"179"	"126"	"278"	"577"	"831"	"1"	"16"
"SAMN09738382"	"488"	"0"	"976"	"3"	"1"	"2"	"55"	"0"	"197"	"57"	"162"	"282"	"9577"	"524"	"331"	"47"	"1909"	"2"	"2"	"1"	"2"	"1"	"2"	"0"	"39"	"248"	"81"	"81"	"2387"	"358"	"28"	"261851"	"46"	"40"	"197"	"33"	"1746"	"263"	"107"	"162"	"897"	"106"	"729"	"279"	"463"	"96"	"368"	"38"	"5"	"162"	"460"	"832"	"3211"	"7"	"3"	"911"	"4687"	"339"	"126"	"430"	"12"	"87"	"168"	"72"	"127"	"768"	"51"	"14"	"76"	"181"	"1882"	"81"	"665"	"88"	"103"	"27"	"403"	"886"	"177"	"113"	"108"	"166"	"49"	"12"	"245"	"193"	"3"	"2"	"3"	"1"	"1"	"1"	"9"	"78"	"221"	"592"	"139"	"186"	"4"	"684"	"1654"	"501"	"365"	"312"	"192"	"534"	"12"	"457"	"176"	"41"	"649"	"40"	"884"	"35"	"38"	"17"	"550"	"392"	"90"	"10"	"535"	"327"	"250"	"555"	"9"	"20"	"137"	"131"	"110"	"131"	"248"	"8024"	"32"	"40"	"94"	"11"	"196"	"50"	"135"	"586"	"247"	"209"	"189"	"257"	"1435"	"475"	"231"	"130"	"17"	"97"	"84"	"886"	"14"	"344"	"255"	"506"	"59"	"6810"	"419"	"251"	"56"	"288"	"755"	"385"	"288"	"245"	"102"	"807"	"69"	"1099"	"220"	"17"	"155"	"1247"	"1854"	"2735"	"2873"	"1996"	"911"	"11"	"267"	"139"	"54"	"3"	"313"	"7"	"1161"	"227"	"6"	"164"	"302"	"274"	"375"	"1069"	"104"	"171"	"8"	"461"	"3198"	"596"	"159"	"166"	"130"	"239"	"85"	"669"	"677"	"160"	"354"	"73"	"439"	"94"	"335"	"252"	"298"	"295"	"117"	"999"	"148"	"143"	"69"	"1218"	"120"	"913"	"199"	"124"	"112"	"192"	"9"	"16"	"4"	"2615"	"256"	"58"	"302"	"222"	"142"	"24"	"12"	"123"	"56"	"115"	"243"	"737"	"234"	"132"	"467"	"152"	"397"	"226"	"751"	"32"	"198"	"1"	"625"	"243"	"2114"	"0"	"2"	"124"	"208"	"375"	"1816"	"260"	"0"	"99"	"145"	"6"	"1"	"4"	"4"	"2"	"3"	"134"	"53"	"0"	"19"	"2"	"9"	"1"	"0"	"1"	"7"	"286"	"316"	"0"	"116"	"0"	"2"	"0"	"1"	"1"	"241"	"357"	"86"	"4"	"10"	"932"	"987"	"217"	"83"	"108"	"187"	"236"	"244"	"0"	"0"	"1900"	"30"	"128"	"3"	"113"	"2307"	"0"	"344"	"3553"	"402"	"22571"	"31"	"69"	"985"	"18"	"2080"	"138"	"5"	"84"	"883"	"574"	"2"	"454"	"83"	"84"	"55"	"428"	"105"	"350"	"261"	"0"	"2"	"0"	"1685"	"190"	"253"	"130"	"272"	"78"	"314"	"765"	"236"	"35"	"73"	"1"	"1284"	"849"	"66"	"361"	"1080"	"10"	"3127"	"3764"	"769"	"31"	"64"	"528"	"9"	"470"	"728"	"805"	"116"	"262"	"513"	"79"	"420"	"2"	"209"	"166"	"272"	"68"	"993"	"85"	"304"	"36"	"2440"	"224"	"1378"	"252"	"1276"	"219"	"170"	"674"	"1091"	"337"	"2091"	"211"	"0"	"172"	"73"	"1253"	"105"	"1"	"606"	"1030"	"121"	"327"	"5883"	"1"	"209"	"119"	"48"	"103"	"35"	"419"	"80"	"928"	"0"	"151"	"457"	"0"	"216"	"231"	"1184"	"555"	"171"	"1449"	"759"	"211"	"447"	"9"	"3"	"596"	"906"	"63"	"815"	"806"	"1430"	"225"	"352"	"82"	"354"	"27"	"290"	"208"	"226"	"104"	"55"	"54"	"1016"	"258"	"1774"	"204"	"282"	"173"	"307"	"672"	"1008"	"11"	"392"	"15"	"31"	"12"	"545"	"51"	"917"	"197"	"302"	"122"	"117"	"24"	"97"	"46"	"142"	"1829"	"138"	"74"	"195"	"190"	"136"	"341"	"282"	"0"	"67"	"839"	"135"	"7355"	"70"	"287"	"18"	"281"	"787"	"125"	"984"	"306"	"75"	"149"	"10"	"823"	"138"	"755"	"124"	"1319"	"99"	"63"	"126"	"6"	"1364"	"86"	"1256"	"582"	"2"	"162"	"6674"	"3"	"13"	"554"	"538"	"114"	"358"	"87"	"208"	"378"	"853"	"217"	"61"	"6"	"63"	"75"	"130"	"301"	"45"	"1155"	"491"	"931"	"1129"	"1212"	"185"	"4"	"1835"	"46"	"1194"	"986"	"191"	"752"	"1075"	"101"	"1123"	"355"	"1564"	"162"	"887"	"228"	"255"	"462"	"441"	"2047"	"224"	"534"	"1210"	"913"	"249"	"24"	"469"	"245"	"113"	"177"	"282"	"89"	"1131"	"29"	"639"	"183"	"613"	"21"	"2267"	"6691"	"1957"	"457"	"253"	"1"	"33"	"10"	"848"	"20"	"151"	"429"	"947"	"274"	"152"	"222"	"3880"	"2271"	"242"	"439"	"70"	"182"	"228"	"14"	"139"	"353"	"681"	"119"	"2109"	"349"	"515"	"381"	"80"	"993"	"191"	"495"	"162"	"75"	"108"	"175"	"406"	"298"	"1378"	"32"	"157"	"18"	"400"	"50"	"1835"	"372"	"691"	"182"	"820"	"0"	"134"	"106"	"2"	"746"	"239"	"699"	"290"	"174"	"116"	"16"	"151"	"360"	"284"	"164"	"75"	"31"	"64"	"75"	"436"	"4"	"19"	"158"	"150"	"1418"	"1758"	"151"	"887"	"387"	"824"	"154"	"70"	"566"	"969"	"90"	"79"	"206"	"1321"	"489"	"216"	"61"	"1548"	"579"	"915"	"1788"	"138"	"940"	"265"	"1"	"1"	"193"	"403"	"6456"	"1130"	"163"	"105"	"407"	"116"	"548"	"185"	"773"	"1452"	"1"	"1525"	"1198"	"240"	"1069"	"522"	"554"	"216"	"1"	"2175"	"1231"	"374"	"547"	"670"	"24"	"30"	"210"	"369"	"132"	"9"	"59"	"1646"	"179"	"34"	"2"	"227"	"711"	"1451"	"812"	"67"	"521"	"177"	"2035"	"1126"	"511"	"398"	"549"	"129"	"1"	"4"	"3"	"1"	"30"	"60"	"165"	"5951"	"1"	"2262"	"392"	"61"	"195"	"1"	"1"	"80"	"2"	"0"	"3"	"416"	"23"	"491"	"9"	"564"	"398"	"150"	"227"	"638"	"3"	"88"	"358"	"5498"	"13817"	"97"	"52"	"8421"	"1535"	"59"	"184"	"835"	"731"	"65"	"2"	"331"	"1335"	"1829"	"1270"	"787"	"4"	"103"	"15"	"244"	"44"	"212"	"2529"	"470"	"83"	"991"	"262"	"233"	"237"	"27"	"175"	"1"	"6"	"0"	"3"	"71"	"81"	"229"	"310"	"3874"	"526"	"136"	"221"	"121"	"10"	"1031"	"0"	"0"	"3"	"103"	"258"	"36"	"118"	"1"	"12"	"396"	"32"	"39"	"39"	"235"	"416"	"176"	"791"	"3843"	"2"	"527"	"856"	"21"	"0"	"1"	"15"	"214"	"23"	"1"	"66"	"132"	"17"	"7"	"16"	"35"	"18"	"5"	"8"	"14"	"1"	"20"	"2"	"28"	"6"	"0"	"0"	"0"	"2"	"0"	"7"	"1"	"0"	"12"	"5"	"46"	"183"	"5"	"347"	"121"	"664"	"604"	"1593"	"132"	"470"	"130"	"459"	"2973"	"240"	"19"	"37"	"1"	"4011"	"224"	"154"	"277"	"816"	"312"	"181"	"305"	"803"	"491"	"89"	"1407"	"146"	"350"	"546"	"1927"	"86"	"686"	"721"	"56"	"432"	"6277"	"36"	"314"	"562"	"304"	"159"	"174"	"1741"	"44"	"225"	"604"	"336"	"399"	"1"	"223"	"24"	"641"	"627"	"1199"	"771"	"451"	"333"	"171"	"63"	"301"	"233"	"1408"	"104"	"117"	"689"	"1108"	"126"	"725"	"443"	"105"	"3741"	"809"	"63"	"6"	"290"	"302"	"651"	"35"	"131"	"309"	"0"	"234"	"64"	"430"	"54"	"287"	"1355"	"313"	"6087"	"269"	"210"	"3632"	"1037"	"404"	"2112"	"146"	"566"	"293"	"289"	"135"	"950"	"898"	"26"	"801"	"1722"	"3"	"240"	"237"	"45"	"233"	"336"	"283"	"528"	"9"	"27"	"508"	"267"	"60"	"546"	"96"	"408"	"1218"	"235"	"1141"	"217"	"288"	"133"	"867"	"1392"	"1447"	"405"	"122"	"143"	"368"	"261"	"15"	"567"	"314"	"236"	"44"	"49"	"8124"	"2549"	"9"	"3091"	"316"	"190"	"124"	"58"	"22"	"1828"	"825"	"1021"	"660"	"126"	"5937"	"0"	"0"	"2"	"3"	"194"	"106"	"22"	"382"	"129"	"29"	"96"	"729"	"1731"	"246"	"179"	"960"	"1366"	"883"	"973"	"55"	"91"	"2195"	"166"	"378"	"1721"	"5062"	"0"	"107"	"879"	"292"	"278"	"401"	"1608"	"1661"	"38"	"77"	"36"	"593"	"680"	"582"	"851"	"63"	"976"	"727"	"1"	"53"	"788"	"443"	"124"	"118"	"170"	"730"	"396"	"4"	"221"	"150"	"0"	"1647"	"4669"	"60"	"64"	"91"	"862"	"318"	"296"	"1"	"681"	"102"	"24"	"740"	"665"	"333"	"1"	"31"	"203"	"248"	"38"	"3"	"560"	"141"	"427"	"4952"	"1448"	"10"	"4869"	"1212"	"114"	"2209"	"208"	"3"	"4294"	"894"	"61"	"299"	"85"	"529"	"180"	"2738"	"261"	"140"	"0"	"0"	"291"	"16330"	"1000"	"187"	"0"	"155"	"129"	"175"	"77"	"207"	"343"	"203"	"342"	"756"	"1271"	"1"	"319"	"1971"	"67"	"218"	"77"	"10"	"226"	"5360"	"46"	"2135"	"22"	"275"	"130"	"6"	"150"	"1328"	"2528"	"3"	"1"	"0"	"292"	"41"	"103"	"14700"	"0"	"115"	"13"	"70"	"53"	"907"	"851"	"439"	"422"	"276"	"52"	"133"	"444"	"306"	"89"	"2165"	"1946"	"5"	"2452"	"391"	"287"	"1"	"581"	"758"	"3226"	"1915"	"2407"	"740"	"131"	"1035"	"1846"	"126"	"336"	"14"	"965"	"719"	"710"	"1657"	"1029"	"25"	"25"	"477"	"65"	"51"	"174"	"2376"	"5"	"25"	"121"	"80"	"16"	"888"	"0"	"642"	"29"	"145"	"207"	"289"	"6883"	"515"	"25"	"65"	"179"	"678"	"420"	"1790"	"70"	"23"	"27"	"46"	"645"	"1321"	"180"	"348"	"4"	"740"	"73"	"505"	"337"	"4342"	"4330"	"1359"	"270"	"23"	"103"	"1065"	"1"	"528"	"309"	"4"	"2492"	"706"	"315"	"47"	"49"	"70"	"1098"	"327"	"580"	"207"	"6"	"8559"	"704"	"1153"	"2703"	"264"	"182"	"1798"	"128"	"1391"	"59"	"15"	"3"	"573"	"688"	"161"	"57"	"311"	"331"	"969"	"20"	"509"	"489"	"255"	"1054"	"1056"	"241"	"336"	"2046"	"1553"	"264"	"323"	"97"	"10"	"151"	"428"	"463"	"36"	"167"	"2444"	"217"	"1442"	"2337"	"157"	"0"	"352"	"479"	"280"	"1564"	"111"	"1353"	"106"	"84"	"16735"	"5620"	"2"	"207"	"203"	"148"	"11"	"734"	"89"	"177"	"13"	"35"	"430"	"1"	"75"	"7124"	"125"	"499"	"35"	"132"	"179"	"25"	"184"	"140"	"381"	"142"	"1"	"99"	"96"	"86"	"858"	"65"	"233"	"3"	"941"	"703"	"633"	"685"	"149"	"629"	"780"	"1730"	"3438"	"1632"	"909"	"452"	"224"	"545"	"563"	"222"	"2441"	"436"	"1242"	"1115"	"160"	"125"	"42"	"447"	"2"	"230"	"7"	"58"	"1428"	"1601"	"130"	"8"	"0"	"778"	"242"	"204"	"7018"	"2399"	"302"	"0"	"635"	"1"	"1"	"0"	"198"	"162"	"209"	"221"	"2592"	"0"	"622"	"109"	"328"	"311"	"193"	"55"	"626"	"890"	"487"	"82"	"70"	"1936"	"0"	"0"	"2727"	"212"	"200"	"2"	"3696"	"3918"	"139"	"801"	"1114"	"1841"	"201"	"2"	"0"	"0"	"92"	"2025"	"455"	"106"	"34"	"1753"	"46"	"72"	"22"	"520"	"70"	"68"	"13"	"89"	"2"	"478"	"31"	"367"	"159"	"212"	"531"	"106"	"199"	"46"	"101"	"514"	"379"	"2055"	"246"	"48"	"4287"	"423"	"191"	"7804"	"472"	"401"	"15"	"308"	"91"	"57"	"3"	"929"	"2654"	"2036"	"79"	"0"	"0"	"2"	"442"	"0"	"1925"	"833"	"11588"	"4"	"578"	"1818"	"144"	"2775"	"285"	"0"	"14"	"2138"	"2371"	"4468"	"2868"	"198"	"148"	"3"	"1696"	"149"	"87"	"65"	"805"	"493"	"105"	"71"	"84"	"3"	"4"	"1"	"1"	"41"	"62"	"513"	"1715"	"54"	"1003"	"2273"	"226"	"56"	"11"	"172"	"469"	"61"	"7920"	"174"	"74"	"1282"	"348"	"500"	"2131"	"133"	"93"	"417"	"248"	"172"	"651"	"5"	"49"	"216"	"73"	"67"	"17"	"1313"	"271"	"72"	"152"	"160"	"660"	"866"	"867"	"785"	"670"	"597"	"267"	"409"	"46"	"1148"	"167"	"224"	"380"	"138"	"122"	"817"	"357"	"2902"	"21"	"8730"	"1797"	"457"	"43"	"794"	"66"	"430"	"179"	"436"	"132"	"272"	"6142"	"105"	"131"	"33"	"407"	"626"	"721"	"292"	"821"	"70"	"1322"	"95"	"1075"	"1598"	"1"	"254"	"74"	"990"	"988"	"389"	"730"	"521"	"8"	"1242"	"44"	"7314"	"6"	"307"	"945"	"870"	"768"	"123"	"84"	"773"	"619"	"244"	"443"	"16743"	"4445"	"1415"	"14"	"207"	"0"	"26"	"284"	"1"	"193"	"420"	"32"	"163"	"276"	"950"	"1364"	"247"	"48"	"163"	"467"	"56"	"3"	"0"	"683"	"0"	"41"	"1"	"190"	"4930"	"92"	"7"	"1873"	"6"	"4"	"694"	"0"	"196"	"178"	"276"	"685"	"91"	"2757"	"25"	"1808"	"48"	"31"	"719"	"1"	"6231"	"77"	"66"	"3009"	"127"	"1738"	"22"	"1256"	"176"	"239"	"37"	"212"	"1901"	"997"	"155"	"92"	"0"	"157"	"653"	"27"	"289"	"383"	"44"	"233"	"109"	"777"	"1"	"1361"	"30"	"251"	"56"	"58"	"180"	"1364"	"67"	"646"	"80"	"239"	"380"	"5"	"145"	"2479"	"1150"	"175"	"2932"	"268"	"1626"	"678"	"618"	"246"	"114"	"475"	"2116"	"33"	"170"	"741"	"32"	"1815"	"145"	"20"	"1271"	"2385"	"0"	"0"	"6"	"308"	"166"	"244"	"70"	"25"	"18"	"0"	"549"	"309"	"686"	"36"	"469"	"0"	"6"	"3323"	"89"	"8859"	"42"	"960"	"1269"	"410"	"1123"	"155"	"24"	"76"	"810"	"37"	"215"	"908"	"49"	"14"	"324"	"287"	"324"	"132"	"111"	"3379"	"256"	"2"	"829"	"886"	"105"	"22"	"545"	"125"	"111"	"596"	"145"	"122"	"1831"	"274"	"2"	"74"	"567"	"5"	"69"	"404"	"263"	"184"	"37"	"227"	"235"	"357"	"1006"	"284"	"280"	"513"	"13"	"128"	"82"	"348"	"24"	"806"	"12"	"128"	"875"	"42"	"1"	"685"	"1024"	"37"	"393"	"2320"	"244"	"1102"	"62"	"147"	"607"	"275"	"264"	"35"	"1166"	"3886"	"47"	"66"	"329"	"0"	"3"	"390"	"1092"	"2531"	"2"	"609"	"99"	"201"	"2937"	"176"	"14646"	"488"	"215"	"150"	"908"	"1453"	"175"	"140"	"1341"	"305"	"108"	"235"	"61"	"86"	"162"	"3"	"2"	"117"	"565"	"74"	"6"	"326"	"3215"	"2211"	"75"	"469"	"1921"	"170"	"1018"	"226"	"128"	"163"	"55"	"179"	"215"	"438"	"3213"	"2417"	"231"	"165"	"929"	"269"	"2"	"0"	"1739"	"464"	"6356"	"258"	"578"	"1414"	"0"	"801"	"26"	"314"	"1253"	"52"	"1932"	"180"	"30"	"523"	"37"	"93"	"1126"	"2559"	"1743"	"108"	"2341"	"3"	"301"	"42"	"25"	"2260"	"3487"	"474"	"325"	"554"	"202"	"64"	"86"	"994"	"128"	"78"	"134"	"447"	"19"	"1746"	"702"	"777"	"3982"	"391"	"0"	"1"	"42"	"4"	"62"	"1224"	"159"	"579"	"922"	"912"	"0"	"238"	"1"	"394"	"45"	"168"	"899"	"0"	"1"	"11"	"201"	"0"	"0"	"0"	"0"	"4414"	"364"	"532"	"513"	"387"	"1404"	"294"	"537"	"452"	"18"	"3"	"137"	"76"	"390"	"145"	"63"	"183"	"360"	"0"	"892"	"155"	"679"	"239"	"0"	"2726"	"323"	"1189"	"387"	"23"	"323"	"192"	"157"	"90"	"733"	"0"	"2"	"238"	"64"	"457"	"485"	"145"	"1"	"66"	"223"	"0"	"0"	"0"	"0"	"441"	"233"	"230"	"182"	"120"	"444"	"0"	"1192"	"655"	"4"	"25"	"31"	"134"	"730"	"1623"	"664"	"775"	"0"	"623"	"205"	"9"	"720"	"409"	"227"	"181"	"18"	"113"	"2654"	"149"	"145"	"29"	"29"	"542"	"0"	"67"	"166"	"127"	"588"	"503"	"55"	"450"	"193"	"37"	"67"	"24"	"1010"	"194"	"97"	"1"	"59"	"1131"	"681"	"880"	"163"	"2034"	"527"	"307"	"155"	"408"	"3"	"928"	"516"	"252"	"358"	"1659"	"1003"	"2"	"3603"	"399"	"232"	"1836"	"1003"	"626"	"104"	"215"	"10"	"194"	"34"	"905"	"148"	"629"	"13"	"6"	"608"	"737"	"775"	"3481"	"6"	"6"	"35"	"846"	"285"	"80"	"542"	"595"	"9"	"189"	"971"	"3451"	"995"	"72"	"74"	"236"	"357"	"125"	"1409"	"624"	"41"	"518"	"1123"	"497"	"0"	"0"	"0"	"1"	"374"	"652"	"962"	"262"	"799"	"7871"	"192"	"800"	"1184"	"1178"	"162"	"71"	"1550"	"94"	"326"	"69"	"542"	"354"	"545"	"345"	"1593"	"33"	"1293"	"705"	"555"	"930"	"19"	"53"	"1523"	"327"	"73"	"96"	"240"	"184"	"243"	"5051"	"13696"	"240"	"3"	"572"	"106"	"413"	"45"	"1"	"245"	"179"	"622"	"72"	"2154"	"742"	"26922"	"334"	"1217"	"866"	"160"	"152"	"211"	"502"	"187"	"810"	"0"	"329"	"746"	"140"	"7"	"96"	"1151"	"1"	"680"	"168"	"21"	"267"	"97"	"227"	"152"	"78"	"45"	"701"	"541"	"1083"	"111"	"141"	"339"	"257"	"982"	"1035"	"186"	"174"	"569"	"1020"	"964"	"323"	"593"	"116"	"295"	"153"	"82"	"149"	"19"	"35"	"504"	"109"	"277"	"176"	"912"	"288"	"460"	"20"	"63"	"23"	"1171"	"669"	"816"	"815"	"124"	"16"	"0"	"53"	"290"	"274"	"380"	"214"	"577"	"1126"	"26"	"433"	"772"	"1320"	"513"	"760"	"321"	"1370"	"346"	"155"	"339"	"110"	"897"	"125"	"525"	"591"	"29"	"430"	"258"	"320"	"1355"	"722"	"1193"	"2991"	"177"	"798"	"65"	"5"	"351"	"210"	"28"	"5"	"103"	"954"	"163"	"322"	"134"	"104"	"291"	"30"	"3"	"4178"	"2"	"124"	"192"	"261"	"174"	"10"	"77"	"62"	"46"	"163"	"353"	"1742"	"440"	"125"	"124"	"121"	"266"	"90"	"74"	"53"	"16"	"1"	"0"	"5894"	"85"	"1911"	"627"	"148"	"309"	"4"	"2"	"33"	"1"	"2"	"0"	"304"	"1453"	"1628"	"107"	"1664"	"387"	"133"	"426"	"328"	"139"	"170"	"251"	"123"	"126"	"298"	"354"	"44"	"330"	"259"	"462"	"1164"	"890"	"836"	"5"	"9"	"577"	"144"	"741"	"1580"	"704"	"263"	"560"	"35"	"191"	"46"	"1839"	"101"	"620"	"129"	"514"	"1273"	"59"	"1807"	"62"	"350"	"1080"	"484"	"1097"	"478"	"903"	"228"	"143"	"143"	"566"	"101"	"1800"	"281"	"84"	"148"	"407"	"85"	"334"	"4507"	"42"	"0"	"661"	"1118"	"259"	"353"	"433"	"1456"	"1"	"549"	"190"	"112"	"463"	"196"	"18028"	"253"	"51"	"606"	"748"	"219"	"1168"	"0"	"562"	"170"	"206"	"4879"	"196"	"61"	"1541"	"340"	"113"	"402"	"1551"	"608"	"7"	"387"	"1040"	"878"	"6675"	"4"	"2102"	"27"	"1"	"721"	"2"	"0"	"1684"	"261"	"487"	"887"	"0"	"51"	"382"	"240"	"2858"	"463"	"1065"	"890"	"1449"	"436"	"0"	"97"	"2392"	"0"	"70"	"182"	"218"	"4"	"194"	"61"	"186"	"79"	"453"	"1076"	"31"	"40"	"181"	"24"	"1033"	"4"	"150"	"68"	"183"	"1"	"2255"	"1715"	"791"	"437"	"326"	"434"	"1"	"135"	"255"	"612"	"111"	"833"	"64"	"0"	"230"	"8046"	"6"	"57"	"0"	"1204"	"5"	"4713"	"2964"	"1145"	"1205"	"454"	"376"	"182"	"10454"	"479"	"541"	"742"	"442"	"69"	"0"	"0"	"1"	"5"	"0"	"0"	"173"	"27"	"508"	"490"	"253"	"340"	"1008"	"4"	"0"	"2"	"0"	"1"	"1"	"1"	"52"	"282"	"91"	"678"	"1041"	"274"	"192"	"1230"	"0"	"1"	"3"	"117"	"238"	"304"	"64"	"0"	"204"	"411"	"1815"	"373"	"1497"	"1146"	"907"	"604"	"258"	"423"	"238"	"249"	"71"	"493"	"539"	"111"	"222"	"44"	"377"	"2125"	"45"	"315"	"115"	"2500"	"473"	"299"	"260"	"147"	"40"	"24"	"101"	"96"	"132"	"125"	"265"	"167"	"35"	"765"	"297"	"46"	"13"	"963"	"83"	"5192"	"337"	"371"	"165"	"211"	"212"	"155"	"295"	"69"	"0"	"0"	"0"	"1"	"1"	"0"	"242"	"1867"	"37"	"217"	"134"	"678"	"1335"	"1832"	"56"	"0"	"47"	"0"	"137"	"183"	"80"	"387"	"54"	"5"	"87"	"97"	"458"	"2987"	"185"	"706"	"3"	"4"	"230"	"140"	"1040"	"69"	"98"	"128"	"6"	"49"	"457"	"244"	"95"	"721"	"670"	"8"	"45"	"0"	"1"	"50"	"139"	"345"	"9639"	"0"	"0"	"2"	"903"	"729"	"66"	"0"	"0"	"1"	"154"	"75"	"0"	"0"	"143"	"604"	"44"	"253"	"32"	"1962"	"114"	"20"	"36"	"214"	"10"	"286"	"95"	"560"	"140"	"552"	"493"	"7"	"3153"	"106"	"589"	"372"	"23"	"1"	"817"	"259"	"37"	"144"	"76"	"48"	"131"	"8298"	"190"	"393"	"286"	"176"	"220"	"774"	"271"	"118"	"249"	"115"	"753"	"78"	"38"	"845"	"0"	"0"	"43"	"85"	"2427"	"469"	"98"	"120"	"87"	"830"	"1626"	"247"	"261"	"148"	"115"	"2603"	"1419"	"257"	"256"	"252"	"50"	"188"	"226"	"464"	"23"	"210"	"655"	"287"	"99"	"75"	"7185"	"290"	"1401"	"1730"	"184"	"480"	"0"	"323"	"219"	"80"	"163"	"1412"	"150"	"495"	"175"	"52"	"130"	"1519"	"1538"	"63"	"17"	"165"	"89"	"2323"	"623"	"207"	"4209"	"1803"	"757"	"432"	"57"	"198"	"128"	"643"	"5420"	"257"	"3339"	"1077"	"700"	"123"	"576"	"537"	"74"	"1039"	"1755"	"236"	"754"	"450"	"1171"	"173"	"250"	"628"	"331"	"221"	"4"	"223"	"622"	"262"	"1557"	"0"	"11"	"329"	"119"	"671"	"5793"	"753"	"760"	"357"	"5411"	"129"	"403"	"193"	"270"	"134"	"87"	"341"	"4"	"182"	"47"	"626"	"0"	"1"	"5"	"666"	"44"	"479"	"574"	"73"	"93"	"1001"	"23"	"1291"	"58"	"335"	"96"	"237"	"255"	"3982"	"767"	"30"	"5"	"0"	"396"	"528"	"57"	"1048"	"99"	"391"	"133"	"210"	"357"	"1"	"37"	"51"	"805"	"12"	"41"	"104"	"101"	"4740"	"366"	"69"	"172"	"306"	"140"	"51"	"367"	"89"	"22"	"421"	"7"	"253"	"74"	"1153"	"232"	"241"	"145"	"94"	"301"	"173"	"123"	"248"	"150"	"29"	"651"	"457"	"496"	"41"	"285"	"608"	"1201"	"303"	"100"	"506"	"172"	"1167"	"129"	"341"	"37"	"1317"	"16"	"648"	"51"	"93"	"21"	"8798"	"89"	"10771"	"2418"	"137"	"55"	"74"	"36"	"63"	"1247"	"2850"	"644"	"510"	"302"	"112"	"335"	"499"	"371"	"314"	"1781"	"63"	"475"	"1436"	"21"	"21"	"10"	"2498"	"360"	"113"	"115"	"784"	"713"	"20"	"823"	"159"	"721"	"49"	"276"	"1494"	"318"	"1331"	"26"	"180"	"135"	"178"	"85"	"763"	"55"	"0"	"50"	"856"	"388"	"154"	"529"	"2802"	"435"	"0"	"139"	"559"	"518"	"277"	"381"	"16"	"33"	"629"	"567"	"984"	"79"	"189"	"28"	"37"	"2342"	"639"	"1367"	"61"	"4419"	"14"	"330"	"81"	"876"	"0"	"296"	"179"	"339"	"326"	"614"	"8"	"2"	"756"	"457"	"102"	"120"	"608"	"952"	"1637"	"1011"	"1231"	"21657"	"722"	"47"	"2292"	"1788"	"0"	"1067"	"877"	"79"	"7"	"962"	"1477"	"566"	"1"	"325"	"245"	"0"	"488"	"1"	"543"	"792"	"20"	"1"	"100"	"21"	"107"	"265"	"4"	"108"	"4"	"50"	"58"	"22"	"175"	"904"	"357"	"568"	"208"	"15"	"14"	"564"	"36"	"202"	"255"	"1532"	"83"	"631"	"2503"	"225"	"10"	"486"	"40"	"266"	"466"	"81"	"173"	"0"	"8"	"4"	"2"	"1721"	"1"	"97"	"618"	"173"	"370"	"190"	"182"	"63"	"3"	"22"	"15"	"44"	"931"	"202"	"23"	"229"	"27"	"294"	"26"	"686"	"17"	"1731"	"772"	"58"	"1106"	"138"	"270"	"52"	"15"	"9569"	"492"	"253"	"282"	"187"	"257"	"43"	"401"	"7"	"4705"	"1"	"30"	"178"	"238"	"78"	"45"	"44"	"97"	"954"	"114"	"10"	"100"	"2014"	"442"	"163"	"1207"	"423"	"106"	"874"	"47"	"3"	"1850"	"649"	"93"	"78"	"437"	"6"	"258"	"439"	"75"	"123"	"160"	"1355"	"169"	"335"	"95"	"151"	"104"	"312"	"1382"	"3"	"740"	"985"	"2182"	"45"	"2"	"837"	"136"	"7"	"4387"	"0"	"117"	"0"	"3"	"631"	"0"	"655"	"289"	"33"	"826"	"158"	"2"	"0"	"242"	"75"	"1600"	"676"	"42"	"420"	"4"	"3831"	"81"	"0"	"6"	"6"	"2"	"461"	"0"	"1507"	"2650"	"787"	"1898"	"43"	"153"	"124"	"200"	"18"	"22980"	"144"	"1273"	"0"	"0"	"1216"	"1834"	"489"	"267"	"175"	"578"	"249"	"1"	"15"	"19"	"16"	"752"	"21"	"1707"	"584"	"45"	"19"	"32"	"19"	"27"	"130"	"74"	"4227"	"2429"	"1024"	"0"	"178"	"571"	"155"	"71"	"604"	"206"	"119"	"19"	"1207"	"502"	"292"	"937"	"775"	"190"	"2117"	"44"	"88"	"472"	"39"	"8"	"237"	"4255"	"55"	"0"	"105"	"21"	"101"	"71"	"54"	"293"	"2658"	"22"	"811"	"312"	"703"	"909"	"466"	"138"	"185"	"71"	"1886"	"0"	"0"	"1"	"530"	"278"	"2449"	"29"	"130"	"267"	"145"	"78"	"1696"	"908"	"976"	"0"	"248"	"1066"	"0"	"20"	"872"	"51"	"331"	"28"	"8"	"85"	"663"	"101"	"62"	"58"	"7973"	"2"	"56"	"160"	"1638"	"174"	"159"	"163"	"86"	"1296"	"795"	"3333"	"4586"	"942"	"705"	"479"	"523"	"1398"	"23819"	"31"	"1572"	"63"	"88"	"82"	"567"	"177"	"301"	"4545"	"50"	"14"	"8599"	"2"	"640"	"91"	"170"	"992"	"209"	"323"	"73"	"672"	"150"	"736"	"1022"	"7"	"398"	"685"	"147"	"272"	"151"	"450"	"281"	"1147"	"488"	"304"	"235"	"205"	"116"	"184"	"1050"	"237"	"20"	"582"	"160"	"107"	"76"	"355"	"122"	"178"	"435"	"6264"	"133"	"906"	"402"	"219"	"41"	"2949"	"22"	"93"	"29"	"81"	"30"	"1590"	"109"	"630"	"124"	"14"	"2280"	"520"	"354"	"332"	"19"	"938"	"32"	"235"	"143"	"3878"	"698"	"610"	"1919"	"18"	"1834"	"25"	"71"	"222"	"505"	"1"	"168"	"78"	"290"	"3695"	"128"	"23"	"1519"	"166"	"26"	"0"	"57"	"2536"	"621"	"1763"	"28"	"148"	"300"	"5678"	"623"	"52"	"727"	"134"	"1271"	"39"	"4"	"75"	"366"	"115"	"553"	"469"	"102"	"359"	"100"	"0"	"1"	"71"	"31"	"85"	"816"	"1261"	"672"	"84"	"7"	"1619"	"76"	"552"	"71"	"0"	"274"	"61"	"83"	"9"	"160"	"254"	"1"	"2"	"496"	"78"	"226"	"19"	"505"	"104"	"1311"	"536"	"169"	"0"	"52"	"760"	"70"	"63"	"583"	"213"	"42"	"65"	"1194"	"2635"	"58"	"412"	"542"	"705"	"262"	"6"	"403"	"358"	"717"	"161"	"93"	"92"	"21"	"530"	"996"	"837"	"148"	"1"	"1135"	"1834"	"426"	"403"	"381"	"180"	"166"	"376"	"426"	"342"	"178"	"0"	"0"	"153"	"528"	"449"	"18"	"80"	"135"	"107"	"2"	"1095"	"43"	"108"	"82"	"2"	"14"	"1740"	"0"	"35"	"336"	"27"	"397"	"454"	"89"	"127"	"8"	"447"	"291"	"229"	"1"	"34"	"7"	"10"	"0"	"10"	"45"	"3"	"4"	"1"	"1018"	"215"	"224"	"8"	"669"	"7"	"0"	"253"	"33"	"0"	"0"	"0"	"0"	"0"	"33"	"1"	"0"	"2"	"0"	"1"	"521"	"0"	"51"	"73"	"161"	"159"	"35"	"219"	"0"	"3"	"0"	"0"	"0"	"0"	"0"	"1"	"0"	"0"	"0"	"4"	"554"	"192"	"910"	"202"	"24"	"30"	"79"	"120"	"352"	"217"	"6"	"57"	"84"	"217"	"159"	"531"	"456"	"82"	"827"	"1"	"208"	"0"	"1"	"414"	"469"	"198"	"1903"	"315"	"179"	"90"	"241"	"40"	"192"	"219"	"4222"	"8"	"3922"	"167"	"538"	"629"	"99"	"1"	"3"	"274"	"20"	"139"	"1028"	"0"	"120"	"753"	"1802"	"16"	"46"	"216"	"54"	"268"	"101"	"164"	"261"	"831"	"2"	"1300"	"900"	"135"	"108"	"70"	"117"	"1269"	"1220"	"28"	"706"	"355"	"38"	"284"	"4130"	"332"	"198"	"833"	"87"	"199"	"131"	"124"	"194"	"4655"	"492"	"1547"	"385"	"1012"	"3"	"4"	"1"	"66"	"2"	"1025"	"47"	"1056"	"405"	"1262"	"121"	"42"	"64"	"1229"	"192"	"256"	"4"	"2432"	"87"	"159"	"138"	"70"	"1680"	"43"	"435"	"249"	"3332"	"569"	"568"	"1939"	"23"	"67"	"297"	"105"	"1652"	"91"	"29"	"166"	"1065"	"721"	"76"	"290"	"947"	"71"	"520"	"1277"	"1034"	"419"	"34"	"508"	"1015"	"2421"	"656"	"430"	"137"	"782"	"109"	"332"	"662"	"244"	"337"	"6"	"2"	"16"	"0"	"172"	"96"	"473"	"74"	"0"	"0"	"0"	"205"	"74"	"0"	"508"	"256"	"646"	"451"	"653"	"579"	"84"	"372"	"493"	"1114"	"459"	"756"	"7"	"929"	"651"	"99"	"37"	"75"	"94"	"970"	"95"	"56"	"151"	"43"	"666"	"59"	"339"	"74"	"38"	"341"	"7"	"89"	"3883"	"42920"	"67"	"1436"	"2092"	"145"	"6"	"1116"	"239"	"1120"	"669"	"523"	"3"	"682"	"154"	"7"	"409"	"106"	"1087"	"372"	"402"	"2"	"1"	"211"	"142"	"432"	"163"	"121"	"304"	"696"	"166"	"332"	"596"	"81"	"578"	"27"	"383"	"271"	"5"	"210"	"1010"	"944"	"90"	"75"	"722"	"27"	"3"	"123"	"266"	"1513"	"1099"	"317"	"167"	"88"	"11014"	"5062"	"45"	"1700"	"446"	"2"	"6258"	"575"	"253"	"2"	"0"	"3"	"0"	"0"	"271"	"627"	"30"	"148"	"398"	"91"	"1907"	"168"	"796"	"81"	"85"	"61"	"536"	"2603"	"185"	"468"	"6"	"2"	"158"	"113"	"1817"	"78"	"644"	"103"	"1090"	"112"	"611"	"71"	"1"	"143"	"404"	"704"	"2"	"126"	"392"	"28"	"141"	"291"	"33"	"263"	"282"	"263"	"549"	"122"	"2"	"27"	"203"	"2"	"32746"	"798"	"0"	"10"	"405"	"48"	"83"	"1282"	"575"	"2677"	"291"	"155"	"142"	"121"	"669"	"14"	"901"	"29"	"115"	"98"	"1018"	"393"	"25"	"229"	"4419"	"944"	"4946"	"7"	"13"	"1"	"159"	"1768"	"360"	"2"	"10"	"784"	"1198"	"95"	"283"	"132"	"363"	"963"	"315"	"0"	"3"	"0"	"1156"	"570"	"36"	"471"	"1123"	"132"	"2451"	"88"	"31"	"510"	"3"	"525"	"72"	"1500"	"829"	"4024"	"4672"	"0"	"404"	"2340"	"1831"	"0"	"1"	"240"	"2733"	"829"	"428"	"521"	"0"	"1"	"52"	"406"	"267"	"309"	"313"	"0"	"0"	"10"	"21"	"64"	"281"	"1"	"11"	"9"	"2"	"11"	"609"	"486"	"1692"	"466"	"758"	"1310"	"840"	"193"	"167"	"1196"	"575"	"82"	"765"	"509"	"242"	"2"	"65"	"160"	"286"	"5714"	"526"	"111"	"594"	"602"	"63"	"194"	"1091"	"406"	"5"	"228"	"62"	"281"	"264"	"343"	"153"	"113"	"488"	"2285"	"0"	"265"	"2"	"122"	"1474"	"351"	"344"	"257"	"507"	"36"	"71"	"520"	"691"	"1046"	"42"	"49"	"267"	"1333"	"299"	"552"	"1324"	"399"	"20"	"13"	"46"	"156"	"15"	"19"	"313"	"0"	"15"	"138"	"534"	"13"	"1618"	"183"	"158"	"89"	"312"	"467"	"26"	"607"	"481"	"92"	"154"	"23"	"2305"	"1320"	"129"	"436"	"1067"	"956"	"69"	"73"	"933"	"89"	"178"	"436"	"347"	"6382"	"0"	"0"	"0"	"1534"	"48"	"101"	"344"	"337"	"760"	"755"	"150"	"180"	"157"	"379"	"292"	"2098"	"127"	"126"	"288"	"5"	"16"	"716"	"255"	"255"	"476"	"2"	"28"	"1784"	"1345"	"114"	"1687"	"1408"	"569"	"1352"	"2"	"33"	"2736"	"39"	"6198"	"2770"	"1571"	"414"	"0"	"0"	"1"	"5"	"27"	"37"	"7"	"447"	"199"	"40"	"37"	"311"	"524"	"763"	"3486"	"462"	"1962"	"25"	"66"	"3061"	"197"	"424"	"1179"	"752"	"213"	"1517"	"172"	"631"	"401"	"252"	"881"	"10"	"199"	"349"	"128"	"1212"	"12"	"647"	"166"	"63"	"1318"	"344"	"224"	"82"	"1181"	"64"	"82"	"16"	"210"	"243"	"183"	"54"	"5778"	"686"	"115"	"1843"	"64"	"244"	"346"	"24"	"319"	"55"	"170"	"1576"	"325"	"864"	"738"	"614"	"1365"	"2118"	"6"	"382"	"183"	"737"	"203"	"1037"	"342"	"1093"	"8"	"4759"	"0"	"0"	"2"	"8"	"3"	"520"	"5"	"2"	"1"	"1"	"2"	"1534"	"35"	"439"	"384"	"440"	"535"	"2"	"257"	"356"	"105"	"86"	"2024"	"570"	"193"	"0"	"4"	"3"	"0"	"2174"	"282"	"23"	"469"	"38"	"1636"	"290"	"449"	"83"	"2128"	"181"	"11"	"156"	"0"	"96"	"1688"	"26"	"384"	"625"	"69"	"301"	"75"	"88"	"64"	"398"	"110"	"155"	"2519"	"31"	"73"	"934"	"0"	"594"	"149"	"459"	"0"	"41"	"151"	"516"	"163"	"11"	"2"	"239"	"281"	"75"	"222"	"79"	"10"	"23"	"832"	"562"	"337"	"0"	"531"	"120"	"430"	"1068"	"207"	"686"	"70"	"319"	"290"	"1069"	"2"	"399"	"1155"	"56"	"58"	"61"	"96"	"2"	"2"	"1004"	"233"	"36"	"324"	"350"	"76"	"1633"	"299"	"30"	"95"	"570"	"1437"	"155"	"1342"	"1358"	"1226"	"28"	"1"	"297"	"610"	"273"	"163"	"59"	"1151"	"50"	"47"	"2031"	"1334"	"100"	"111"	"67"	"1223"	"624"	"706"	"109"	"216"	"140"	"138"	"158"	"300"	"1704"	"199"	"104"	"910"	"70"	"154"	"277"	"653"	"472"	"1032"	"1424"	"101"	"198"	"379"	"1504"	"650"	"37"	"449"	"357"	"1342"	"1351"	"679"	"354"	"3714"	"20"	"76"	"19"	"100"	"191"	"1"	"933"	"455"	"1022"	"23"	"677"	"337"	"663"	"39"	"480"	"4"	"18"	"5215"	"654"	"183"	"1297"	"177"	"313"	"912"	"6"	"8238"	"14434"	"2751"	"152"	"297"	"122"	"166"	"2822"	"3526"	"533"	"5249"	"49"	"41"	"604"	"180"	"9"	"16"	"182"	"70"	"2562"	"363"	"0"	"0"	"4"	"89"	"12"	"1"	"0"	"934"	"516"	"100"	"11"	"94"	"4"	"337"	"40"	"702"	"0"	"14"	"35"	"401"	"205"	"20"	"142"	"703"	"134"	"32846"	"99"	"1470"	"213"	"1076"	"243"	"1"	"5"	"2253"	"237"	"129"	"4"	"492"	"2"	"0"	"0"	"0"	"0"	"0"	"0"	"522"	"7"	"28"	"688"	"50"	"877"	"0"	"0"	"0"	"10"	"4"	"30"	"37"	"523"	"45"	"291"	"406"	"181"	"604"	"1141"	"44"	"0"	"1329"	"628"	"63"	"34"	"1048"	"14"	"609"	"848"	"0"	"0"	"144"	"6"	"961"	"206"	"49"	"6"	"3"	"5"	"302"	"237"	"215"	"33"	"3"	"2354"	"108"	"57"	"6"	"8"	"308"	"22"	"638"	"348"	"451"	"117"	"1402"	"723"	"64"	"121"	"124"	"60"	"2"	"234"	"212"	"28"	"206"	"339"	"2"	"141"	"886"	"124"	"144"	"501"	"400"	"942"	"429"	"1393"	"74"	"247"	"189"	"517"	"428"	"260"	"830"	"185"	"1663"	"26"	"1641"	"898"	"32"	"20"	"0"	"0"	"2"	"478"	"1149"	"321"	"1828"	"160"	"1054"	"1"	"851"	"372"	"0"	"1"	"62"	"253"	"4960"	"2913"	"509"	"4027"	"114"	"0"	"193"	"144"	"1175"	"0"	"97"	"1449"	"442"	"55"	"50"	"108"	"38"	"318"	"2799"	"1511"	"184"	"369"	"560"	"152"	"131"	"1216"	"99"	"2737"	"18"	"520"	"1747"	"109"	"71"	"31"	"75"	"2475"	"1273"	"175"	"1077"	"731"	"17"	"84"	"216"	"854"	"325"	"286"	"897"	"201"	"75"	"365"	"38"	"961"	"440"	"253"	"0"	"35"	"1605"	"93"	"298"	"200"	"1298"	"337"	"249"	"388"	"258"	"1131"	"33"	"72"	"146"	"1"	"147"	"1012"	"3548"	"418"	"1469"	"1997"	"202"	"2188"	"892"	"95"	"640"	"129"	"7167"	"159"	"934"	"24"	"1036"	"11"	"219"	"98"	"855"	"346"	"32"	"584"	"256"	"320"	"69"	"79"	"28"	"79"	"275"	"541"	"340"	"136"	"52"	"3"	"1184"	"1864"	"53"	"63"	"2894"	"50"	"115"	"173"	"864"	"0"	"240"	"1"	"82"	"327"	"14"	"43"	"30"	"164"	"262"	"660"	"58"	"232"	"3943"	"70"	"94"	"27"	"4"	"0"	"30"	"298"	"308"	"180"	"199"	"175"	"883"	"14"	"675"	"336"	"1314"	"75"	"60"	"2108"	"54"	"4346"	"81"	"166"	"304"	"42"	"1868"	"3035"	"4819"	"162"	"5"	"202"	"17"	"276"	"451"	"21"	"111"	"98"	"2045"	"233"	"522"	"3763"	"115"	"200"	"21"	"102"	"104"	"184"	"516"	"398"	"166"	"323"	"451"	"18"	"0"	"30"	"1002"	"558"	"1363"	"887"	"339"	"24"	"478"	"6"	"35"	"4243"	"5323"	"70"	"127"	"5430"	"371"	"920"	"4702"	"104"	"21"	"7902"	"378"	"73"	"185"	"266"	"0"	"3"	"225"	"253"	"690"	"5685"	"65"	"600"	"535"	"46"	"96"	"6980"	"0"	"0"	"17"	"42"	"705"	"561"	"572"	"31"	"96"	"3"	"290"	"27"	"3156"	"516"	"45"	"374"	"668"	"6"	"184"	"2281"	"504"	"311"	"476"	"872"	"296"	"458"	"87"	"38"	"14"	"15"	"1188"	"533"	"2203"	"5"	"94"	"2"	"1131"	"274"	"366"	"1239"	"105"	"19"	"21"	"15920"	"584"	"74"	"222"	"6"	"694"	"883"	"1638"	"2"	"627"	"325"	"590"	"331"	"357"	"4017"	"23"	"10"	"289"	"80"	"90"	"960"	"1098"	"82"	"341"	"51"	"0"	"130"	"356"	"10"	"310"	"250"	"1393"	"78"	"6"	"128"	"87"	"1"	"216"	"25"	"360"	"1"	"4"	"15226"	"14714"	"45"	"74"	"1368"	"1227"	"1036"	"706"	"102"	"4"	"8"	"1174"	"169"	"8"	"359"	"568"	"9868"	"8242"	"513"	"465"	"6"	"135"	"0"	"1124"	"65"	"193"	"266"	"536"	"1169"	"92"	"4398"	"260"	"90"	"764"	"638"	"4104"	"589"	"16"	"557"	"521"	"653"	"107"	"2"	"1399"	"326"	"909"	"2823"	"61"	"47"	"48"	"635"	"141"	"261"	"1208"	"3957"	"1323"	"2326"	"0"	"0"	"2072"	"997"	"1050"	"226"	"30"	"175"	"44363"	"65"	"143"	"276"	"0"	"39"	"371"	"173"	"487"	"143"	"3377"	"90"	"413"	"1276"	"74"	"81"	"4"	"764"	"873"	"87"	"7646"	"1054"	"329"	"243"	"671"	"24"	"105"	"532"	"8"	"1"	"0"	"0"	"0"	"4"	"3"	"0"	"4631"	"228"	"0"	"158"	"380"	"859"	"682"	"9"	"144"	"2"	"31"	"1"	"0"	"832"	"0"	"0"	"0"	"0"	"6"	"839"	"95"	"407"	"238"	"1212"	"90"	"2120"	"181"	"502"	"539"	"304"	"236"	"103"	"6"	"4"	"625"	"335"	"216"	"1497"	"2725"	"2529"	"1299"	"593"	"3771"	"129"	"341"	"270"	"110"	"72"	"48"	"380"	"87"	"71"	"98"	"488"	"1197"	"1655"	"555"	"2452"	"1564"	"708"	"137"	"7241"	"4"	"7"	"40"	"45"	"365"	"144"	"576"	"1419"	"66"	"1834"	"290"	"259"	"720"	"11"	"130"	"79"	"73"	"37"	"105"	"11"	"0"	"0"	"129"	"2199"	"486"	"269"	"648"	"257"	"64"	"4"	"3"	"1"	"4"	"108"	"69"	"42"	"27"	"131"	"92"	"333"	"183"	"5380"	"41"	"13"	"332"	"260"	"472"	"415"	"107"	"107"	"148"	"0"	"26"	"496"	"0"	"866"	"0"	"8535"	"1344"	"0"	"4"	"617"	"70"	"163"	"313"	"67"	"398"	"260"	"2"	"40"	"655"	"1"	"222"	"712"	"5857"	"178"	"299"	"165"	"452"	"839"	"302"	"250"	"720"	"346"	"283"	"30"	"8"	"108"	"7432"	"697"	"61"	"337"	"3765"	"156"	"519"	"6"	"27"	"1130"	"10"	"0"	"261"	"1"	"196"	"156"	"548"	"530"	"27"	"514"	"3"	"710"	"795"	"1"	"0"	"397"	"2242"	"0"	"0"	"0"	"34"	"667"	"90"	"110"	"782"	"6428"	"10"	"0"	"0"	"8"	"0"	"1"	"56"	"175"	"17"	"253"	"20"	"9"	"1258"	"42"	"331"	"121"	"729"	"635"	"78"	"158"	"2751"	"4"	"0"	"1779"	"9"	"790"	"0"	"22"	"0"	"1481"	"84"	"287"	"114"	"2975"	"436"	"468"	"43"	"0"	"4"	"1253"	"3550"	"3302"	"737"	"79"	"211"	"15"	"0"	"81"	"2"	"1"	"3"	"874"	"865"	"5984"	"24"	"77"	"864"	"138"	"880"	"349"	"256"	"0"	"0"	"168"	"0"	"0"	"350"	"124"	"153"	"329"	"968"	"1151"	"25"	"0"	"76"	"208"	"705"	"1"	"39"	"130"	"684"	"600"	"2"	"5"	"1088"	"22"	"319"	"66"	"150"	"79"	"479"	"1767"	"78"	"926"	"1863"	"3195"	"110"	"3068"	"829"	"258"	"119"	"135"	"1397"	"24"	"295"	"234"	"114"	"537"	"714"	"0"	"1173"	"2134"	"276"	"110"	"2066"	"2285"	"378"	"283"	"542"	"344"	"66"	"934"	"71"	"111"	"808"	"436"	"165"	"1457"	"7384"	"1231"	"338"	"177"	"68"	"215"	"31"	"222"	"220"	"324"	"612"	"157"	"0"	"98"	"784"	"716"	"293"	"255"	"125"	"1204"	"1243"	"94"	"233"	"261"	"50"	"276"	"529"	"57"	"311"	"141"	"178"	"9"	"62"	"147"	"74"	"55"	"66"	"2"	"128"	"399"	"785"	"193"	"348"	"188"	"138"	"817"	"1088"	"1"	"39"	"728"	"463"	"53"	"2"	"172"	"1"	"11"	"603"	"4761"	"42"	"63"	"191"	"32"	"256"	"222"	"348"	"101"	"821"	"519"	"132"	"649"	"47"	"1217"	"374"	"0"	"4283"	"79"	"211"	"674"	"119"	"2"	"2"	"1"	"2"	"0"	"2"	"0"	"1"	"0"	"1"	"0"	"5"	"0"	"0"	"1"	"1"	"572"	"23"	"0"	"49"	"409"	"3"	"195"	"41"	"367"	"159"	"87"	"162"	"207"	"1888"	"341"	"69"	"91"	"10"	"25"	"0"	"35"	"55"	"15"	"1389"	"1377"	"1065"	"667"	"0"	"497"	"1252"	"343"	"285"	"61"	"123"	"32"	"391"	"444"	"503"	"1057"	"324"	"3238"	"424"	"70"	"3623"	"104"	"1013"	"5054"	"60"	"0"	"158"	"153"	"16"	"584"	"3174"	"437"	"615"	"76"	"3052"	"116"	"1069"	"357"	"111"	"1002"	"545"	"398"	"539"	"104"	"7"	"10"	"127"	"228"	"0"	"5531"	"6176"	"135"	"733"	"59"	"549"	"222"	"482"	"429"	"140"	"0"	"1"	"130"	"25"	"1358"	"118"	"5"	"4"	"1119"	"115"	"0"	"193"	"162"	"298"	"94"	"25"	"158"	"173"	"810"	"268"	"100"	"52"	"107"	"647"	"99"	"737"	"328"	"207"	"466"	"80"	"1287"	"94"	"171"	"34"	"1"	"487"	"493"	"196"	"379"	"446"	"913"	"170"	"213"	"300"	"677"	"0"	"433"	"145"	"13"	"628"	"214"	"503"	"207"	"80"	"91"	"1"	"15"	"446"	"213"	"3828"	"542"	"3309"	"1737"	"53"	"369"	"1719"	"411"	"2435"	"565"	"1849"	"6"	"2799"	"589"	"1885"	"14089"	"164"	"2190"	"77"	"1202"	"144"	"1965"	"3"	"59"	"18"	"0"	"14"	"1108"	"0"	"476"	"90"	"248"	"439"	"44"	"60"	"1"	"64"	"76"	"307"	"153"	"297"	"2644"	"81"	"717"	"714"	"286"	"446"	"31"	"155"	"30"	"50"	"5974"	"266"	"127"	"1"	"275"	"193"	"356"	"112"	"1459"	"22"	"65"	"1120"	"219"	"11"	"3"	"21"	"13"	"499"	"416"	"681"	"255"	"1443"	"292"	"649"	"35"	"59"	"100"	"53"	"32"	"93"	"211"	"48"	"185"	"606"	"12"	"2"	"1347"	"106"	"765"	"297"	"106"	"173"	"298"	"30"	"921"	"243"	"119"	"353"	"124"	"48"	"13"	"46"	"457"	"172"	"3951"	"162"	"104"	"667"	"134"	"126"	"85"	"72"	"70"	"929"	"156"	"1060"	"501"	"251"	"60"	"3204"	"1045"	"100"	"27"	"17"	"162"	"1"	"1"	"12"	"151"	"434"	"264"	"89"	"37"	"562"	"189"	"1062"	"144"	"58"	"1028"	"137"	"121"	"4"	"1026"	"498"	"469"	"0"	"207"	"571"	"649"	"102"	"278"	"499"	"3774"	"50"	"2"	"109"	"94"	"5566"	"2996"	"349"	"488"	"439"	"550"	"40"	"1010"	"7"	"100"	"354"	"2462"	"490"	"102"	"235"	"31"	"53"	"2"	"262"	"98"	"1"	"89"	"92"	"8"	"1587"	"1564"	"116"	"2799"	"269"	"1403"	"35"	"120"	"313"	"931"	"93"	"4"	"79"	"0"	"63"	"322"	"1077"	"1"	"2138"	"1696"	"182"	"108"	"7"	"0"	"503"	"69"	"1059"	"3"	"36"	"120"	"277"	"865"	"402"	"3404"	"621"	"74"	"1417"	"214"	"13"	"108"	"14"	"222"	"103"	"222"	"1"	"122"	"62"	"9"	"308"	"16"	"89"	"1117"	"244"	"1703"	"1357"	"604"	"129"	"204"	"4527"	"385"	"32"	"63"	"1079"	"46"	"1030"	"575"	"279"	"411"	"71"	"3"	"74"	"6"	"17"	"85"	"1296"	"187"	"91"	"168"	"762"	"683"	"165"	"342"	"4358"	"53"	"1"	"176"	"769"	"0"	"9729"	"311"	"431"	"3543"	"3458"	"25"	"844"	"335"	"80"	"76"	"434"	"17"	"0"	"346"	"175"	"23"	"54"	"319"	"119"	"511"	"249"	"456"	"348"	"1334"	"0"	"691"	"618"	"1"	"0"	"996"	"312"	"347"	"268"	"29"	"459"	"1194"	"2579"	"387"	"63"	"571"	"13"	"642"	"1557"	"1097"	"130"	"163"	"44"	"901"	"756"	"1296"	"151"	"178"	"132"	"211"	"474"	"247"	"168"	"67"	"2814"	"96"	"78"	"121"	"120"	"100"	"6"	"28"	"58"	"231"	"689"	"2187"	"484"	"134"	"98"	"469"	"1514"	"520"	"4164"	"4"	"33"	"398"	"1"	"2"	"35"	"0"	"120"	"207"	"42"	"0"	"0"	"2"	"533"	"1658"	"4615"	"2"	"0"	"115"	"1188"	"32"	"84"	"190"	"659"	"370"	"50"	"400"	"110"	"4"	"333"	"93"	"365"	"93"	"1152"	"504"	"422"	"253"	"1062"	"291"	"239"	"821"	"7"	"7"	"688"	"55"	"85"	"785"	"586"	"9"	"1235"	"780"	"316"	"348"	"0"	"138"	"974"	"175"	"130"	"692"	"171"	"126"	"14"	"250"	"1"	"416"	"1908"	"149"	"40"	"734"	"1409"	"139"	"129"	"623"	"436"	"2778"	"133"	"711"	"218"	"2103"	"0"	"0"	"514"	"7150"	"57"	"0"	"0"	"0"	"80"	"0"	"183"	"4437"	"628"	"2095"	"133"	"1314"	"2071"	"110"	"277"	"713"	"6"	"384"	"0"	"77"	"105"	"3330"	"608"	"126"	"59"	"49"	"1710"	"850"	"1"	"191"	"0"	"1352"	"60"	"207"	"767"	"347"	"893"	"54"	"655"	"65"	"7"	"8"	"1278"	"5404"	"5007"	"4843"	"682"	"2"	"7037"	"347"	"425"	"452"	"112"	"7733"	"8329"	"3075"	"182"	"3856"	"1377"	"1800"	"16"	"149"	"1020"	"195"	"801"	"280"	"1378"	"6780"	"139"	"0"	"0"	"1"	"162"	"53"	"371"	"1317"	"11"	"149"	"3"	"63"	"680"	"108"	"1867"	"271"	"161"	"63"	"229"	"664"	"186"	"36"	"877"	"35"	"258"	"129"	"103"	"842"	"592"	"0"	"1930"	"248"	"365"	"101"	"0"	"236"	"0"	"1936"	"0"	"6"	"277"	"165"	"778"	"356"	"56"	"481"	"19"	"526"	"3520"	"1669"	"212"	"122"	"3"	"4958"	"206"	"326"	"812"	"2162"	"2176"	"261"	"180"	"346"	"124"	"2473"	"146"	"921"	"1169"	"1363"	"290"	"208"	"6240"	"253"	"257"	"0"	"60"	"156"	"332"	"4"	"235"	"132"	"1853"	"1436"	"808"	"48"	"3439"	"198"	"6"	"150"	"27"	"2"	"0"	"0"	"0"	"239"	"4"	"78"	"1461"	"245"	"721"	"313"	"179"	"1845"	"150"	"231"	"683"	"197"	"22"	"146"	"2663"	"4"	"370"	"100"	"788"	"451"	"7"	"32"	"47"	"227"	"8"	"921"	"1003"	"21"	"296"	"215"	"88"	"246"	"11"	"4"	"155"	"242"	"2110"	"55"	"1042"	"620"	"285"	"118"	"1641"	"508"	"39"	"970"	"717"	"667"	"45"	"49"	"112"	"629"	"5"	"234"	"1605"	"120"	"189"	"49"	"99"	"76"	"156"	"658"	"148"	"20"	"105"	"21"	"183"	"220"	"818"	"427"	"8"	"404"	"375"	"318"	"194"	"347"	"135"	"109"	"816"	"408"	"21"	"1038"	"374"	"141"	"3029"	"1066"	"263"	"4"	"5368"	"5576"	"573"	"0"	"50"	"45"	"172"	"195"	"961"	"11"	"108"	"681"	"72"	"42"	"1136"	"94"	"5"	"284"	"412"	"877"	"12"	"103"	"62"	"466"	"57"	"96"	"225"	"142"	"0"	"1038"	"1344"	"1256"	"1255"	"166"	"1655"	"232"	"1200"	"129"	"408"	"5"	"28"	"2"	"5"	"1"	"27521"	"230"	"31"	"2181"	"4232"	"833"	"7989"	"52"	"119"	"2511"	"1124"	"60"	"896"	"5165"	"174"	"872"	"133"	"2026"	"399"	"98"	"1990"	"1172"	"40"	"1473"	"88"	"29589"	"530"	"329"	"636"	"255"	"487"	"765"	"9"	"99"	"3"	"120"	"1687"	"3"	"1622"	"53"	"597"	"0"	"1094"	"599"	"202"	"689"	"11937"	"92"	"1199"	"208"	"310"	"0"	"1"	"0"	"2"	"1"	"267"	"375"	"3"	"15"	"258"	"267"	"1141"	"13"	"21"	"685"	"7"	"262"	"48"	"129"	"1374"	"0"	"867"	"1897"	"177"	"901"	"22"	"0"	"2"	"4"	"1010"	"0"	"125"	"100"	"48"	"2533"	"733"	"192"	"86"	"146"	"742"	"120"	"98"	"68"	"8855"	"291"	"1"	"379"	"722"	"932"	"356"	"1509"	"497"	"365"	"125"	"70"	"307"	"6"	"1516"	"533"	"76"	"1"	"3978"	"184"	"176"	"252"	"49"	"560"	"42"	"13"	"753"	"108"	"1463"	"522"	"561"	"429"	"413"	"0"	"398"	"209"	"554"	"49"	"110"	"440"	"327"	"2620"	"1185"	"96"	"9"	"74"	"629"	"656"	"48"	"136"	"69"	"137"	"557"	"11926"	"49"	"51"	"1163"	"466"	"12"	"328"	"135"	"4"	"312"	"193"	"136"	"253"	"3178"	"57"	"1365"	"124"	"185"	"43"	"0"	"0"	"481"	"150"	"65"	"81"	"9"	"20"	"2"	"0"	"0"	"279"	"4"	"4"	"0"	"298"	"0"	"9"	"4"	"3"	"7"	"1141"	"537"	"66"	"434"	"274"	"29"	"219"	"80"	"77"	"183"	"935"	"209"	"280"	"593"	"22"	"208"	"1493"	"371"	"2"	"2290"	"0"	"55"	"1110"	"0"	"1"	"0"	"296"	"28"	"172"	"194"	"56"	"401"	"230"	"337"	"140"	"196"	"161"	"588"	"859"	"53436"	"123"	"22"	"0"	"1488"	"420"	"8218"	"64"	"28"	"5769"	"262"	"1067"	"112"	"3"	"69"	"15444"	"1591"	"723"	"11"	"440"	"292"	"1316"	"139"	"3"	"143"	"125"	"1705"	"56"	"333"	"37"	"637"	"618"	"192"	"112"	"159"	"53"	"41"	"1732"	"7"	"4277"	"1232"	"206"	"1"	"293"	"168"	"3"	"0"	"6"	"4985"	"116"	"202"	"546"	"279"	"4"	"4"	"2372"	"58"	"83"	"2"	"0"	"1025"	"3780"	"1099"	"1649"	"671"	"184"	"0"	"0"	"4"	"0"	"0"	"0"	"48"	"79"	"96"	"545"	"23"	"101"	"257"	"7"	"537"	"5245"	"0"	"9"	"138"	"319"	"7"	"90"	"3"	"346"	"1552"	"0"	"403"	"354"	"22"	"558"	"41"	"723"	"1"	"74"	"0"	"0"	"535"	"10239"	"852"	"120"	"236"	"444"	"3"	"283"	"430"	"119"	"777"	"444"	"416"	"82"	"184"	"37"	"1"	"0"	"14"	"109"	"5"	"0"	"0"	"1"	"441"	"46"	"60"	"1"	"15"	"1"	"1"	"282"	"51"	"314"	"588"	"1520"	"2014"	"57"	"56"	"16"	"793"	"1858"	"220"	"188"	"454"	"129"	"184"	"645"	"106"	"189"	"90"	"2811"	"1705"	"144"	"372"	"10"	"167"	"35"	"747"	"1480"	"126"	"472"	"741"	"255"	"15"	"86"	"1306"	"48"	"507"	"104"	"151"	"345"	"202"	"92"	"14"	"4"	"3"	"3"	"27"	"241"	"172"	"252"	"120"	"59"	"13"	"34"	"3474"	"60"	"156"	"18"	"153"	"9"	"789"	"357"	"37"	"327"	"167"	"45"	"337"	"57"	"22"	"493"	"8057"	"161"	"0"	"1560"	"62"	"0"	"234"	"175"	"2637"	"134"	"3"	"421"	"2020"	"522"	"5282"	"550"	"145"	"153"	"1081"	"78"	"255"	"38"	"2348"	"268"	"2280"	"1006"	"27"	"1515"	"287"	"1228"	"1124"	"7815"	"277"	"128"	"0"	"208"	"34"	"119"	"5021"	"161"	"861"	"1396"	"170"	"124"	"14"	"29"	"924"	"160"	"15"	"2032"	"101"	"441"	"3128"	"410"	"219"	"42"	"68"	"968"	"1618"	"73"	"753"	"970"	"476"	"116"	"1231"	"52"	"133"	"19"	"50"	"165"	"255"	"2866"	"5"	"573"	"5252"	"7"	"81"	"172"	"262"	"687"	"199"	"329"	"222"	"191"	"871"	"94"	"1399"	"153"	"512"	"215"	"11"	"37"	"141"	"315"	"380"	"0"	"222"	"244"	"696"	"198"	"130"	"2208"	"103"	"11"	"1564"	"20"	"511"	"1038"	"313"	"3069"	"89"	"36"	"330"	"12"	"259"	"724"	"5562"	"465"	"1015"	"106"	"4470"	"262"	"156"	"316"	"431"	"895"	"47"	"8"	"494"	"676"	"681"	"237"	"240"	"166"	"909"	"82"	"6"	"3"	"144"	"468"	"857"	"103"	"161"	"21"	"54"	"8729"	"237"	"104"	"41"	"330"	"42"	"18"	"171"	"15"	"2150"	"197"	"325"	"212"	"0"	"182"	"134"	"632"	"4"	"3"	"396"	"279"	"1814"	"724"	"140"	"2211"	"236"	"80"	"89"	"307"	"736"	"415"	"585"	"70"	"6"	"539"	"9"	"126"	"152"	"465"	"5598"	"454"	"1"	"0"	"2336"	"261"	"722"	"652"	"989"	"2816"	"1032"	"128"	"1794"	"1082"	"6431"	"150"	"0"	"3"	"7"	"123"	"4340"	"720"	"279"	"26"	"192"	"74"	"676"	"88"	"249"	"180"	"330"	"2"	"439"	"255"	"58"	"3605"	"468"	"4"	"105"	"107"	"509"	"12"	"2113"	"457"	"177"	"0"	"2"	"977"	"217"	"388"	"1534"	"921"	"2172"	"599"	"493"	"222"	"687"	"108"	"200"	"444"	"53"	"270"	"627"	"1391"	"20"	"254"	"23"	"70"	"2241"	"155"	"263"	"4"	"163"	"820"	"86"	"336"	"352"	"285"	"447"	"7"	"130"	"1"	"305"	"17881"	"792"	"308"	"19"	"441"	"617"	"3"	"1264"	"268"	"43"	"218"	"34"	"358"	"0"	"4015"	"318"	"2045"	"241"	"567"	"459"	"2351"	"318"	"54"	"198"	"103"	"388"	"227"	"350"	"276"	"247"	"28"	"83"	"1226"	"2"	"2967"	"146"	"1237"	"68"	"139"	"4"	"223"	"1"	"90"	"1614"	"653"	"302"	"149"	"645"	"465"	"1334"	"48"	"31"	"8"	"641"	"239"	"94"	"157"	"186"	"966"	"185"	"246"	"83"	"779"	"145"	"608"	"3265"	"1134"	"571"	"54"	"235"	"253"	"449"	"9"	"314"	"685"	"456"	"451"	"216"	"375"	"16"	"726"	"54"	"335"	"159"	"33"	"201"	"7"	"9"	"115"	"364"	"294"	"63"	"292"	"107"	"282"	"0"	"1197"	"62"	"903"	"59"	"341"	"1"	"156"	"229"	"9"	"5505"	"1584"	"524"	"841"	"997"	"1994"	"349"	"1088"	"4155"	"2719"	"2625"	"1278"	"2455"	"826"	"115"	"4932"	"1559"	"334"	"2231"	"1089"	"1729"	"379"	"951"	"1854"	"2167"	"517"	"393"	"162"	"6863"	"11411"	"899"	"663"	"4"	"0"	"1"	"458"	"397"	"27949"	"836"	"1034"	"1084"	"4491"	"379"	"1135"	"556"	"1"	"69"	"1398"	"6876"	"3500"	"13"	"967"	"2798"	"311"	"386"	"38"	"846"	"418"	"32"	"4"	"72"	"40"	"0"	"0"	"0"	"1"	"3"	"5"	"0"	"144"	"1084"	"103"	"247"	"8"	"1"	"111"	"0"	"1278"	"1893"	"478"	"0"	"91"	"642"	"20"	"220"	"299"	"148"	"1631"	"0"	"264"	"77"	"9568"	"0"	"150"	"4841"	"4561"	"4858"	"85"	"275"	"568"	"3019"	"933"	"1140"	"13178"	"2708"	"988"	"9"	"435"	"530"	"500"	"98"	"621"	"18"	"1631"	"179"	"192"	"307"	"460"	"8"	"50"	"455"	"872"	"733"	"9182"	"115"	"757"	"255"	"414"	"8"	"42"	"246"	"183"	"161"	"421"	"100"	"130"	"303"	"0"	"1"	"1456"	"560"	"1396"	"483"	"3532"	"130"	"925"	"1534"	"342"	"2005"	"680"	"386"	"1662"	"325"	"137"	"8"	"5746"	"165"	"976"	"566"	"574"	"66"	"140"	"217"	"12"	"2"	"471"	"72"	"2267"	"676"	"106"	"262"	"3137"	"530"	"82"	"88"	"2201"	"573"	"355"	"35307"	"540"	"476"	"5"	"346"	"258"	"378"	"3997"	"996"	"109"	"93922"	"385"	"34"	"0"	"461"	"3176"	"136"	"299"	"601"	"102"	"1344"	"1180"	"287"	"14"	"197"	"296"	"2"	"1"	"6620"	"1137"	"315"	"190"	"1267"	"322"	"205"	"972"	"590"	"1172"	"704"	"8"	"376"	"1260"	"4"	"1154"	"421"	"241"	"382"	"12"	"99"	"1447"	"3053"	"10049"	"2907"	"414"	"156"	"1983"	"2401"	"1817"	"1661"	"144"	"1699"	"2160"	"3392"	"39"	"306"	"144"	"2407"	"1917"	"63"	"2099"	"1362"	"154"	"261"	"112"	"472"	"115"	"3"	"635"	"80"	"10"	"418"	"4"	"54"	"1752"	"860"	"67"	"56"	"1089"	"155"	"221"	"217"	"335"	"250"	"119"	"17"	"366"	"64"	"26"	"713"	"447"	"1"	"485"	"905"	"25"	"253"	"394"	"139"	"23"	"331"	"1"	"119"	"3"	"345"	"124"	"0"	"0"	"1"	"3"	"4"	"2"	"107"	"264"	"765"	"69"	"168"	"0"	"0"	"2"	"45"	"287"	"414"	"1694"	"493"	"143"	"402"	"100"	"2044"	"4"	"1"	"226"	"242"	"1115"	"91"	"0"	"2347"	"5351"	"1824"	"287"	"792"	"91"	"783"	"1065"	"87"	"40"	"287"	"734"	"769"	"107"	"10407"	"79"	"1510"	"184"	"30"	"116"	"58"	"292"	"2837"	"1"	"10"	"360"	"27"	"264"	"653"	"71"	"236"	"691"	"80"	"88"	"6"	"111"	"119"	"709"	"1040"	"359"	"179"	"36"	"234"	"97"	"6"	"6"	"451"	"268"	"60"	"110"	"197"	"41"	"1056"	"58"	"762"	"96"	"1131"	"905"	"3"	"678"	"296"	"7584"	"0"	"0"	"0"	"0"	"0"	"0"	"0"	"0"	"0"	"0"	"0"	"0"	"0"	"0"	"0"	"0"	"0"	"0"	"0"	"0"	"0"	"0"	"0"	"0"	"0"	"0"	"0"	"39"	"1721"	"1514"	"938"	"2863"	"4700"	"8"	"368"	"1567"	"285"	"426"	"201"	"232"	"2405"	"1413"	"158"	"483"	"81"	"2151"	"527"	"7"	"0"	"0"	"0"	"0"	"0"	"0"	"1267"	"21"	"88"	"356"	"2402"	"398"	"14"	"328"	"256"	"118"	"476"	"2"	"98"	"892"	"5267"	"3"	"3941"	"51"	"831"	"242"	"121"	"70"	"26"	"1307"	"94"	"127"	"275"	"68"	"0"	"0"	"0"	"0"	"153"	"625"	"531"	"92"	"362"	"64"	"1348"	"362"	"183"	"23"	"232"	"405"	"925"	"789"	"157"	"22"	"229"	"238"	"122"	"1690"	"0"	"76"	"147"	"1460"	"1028"	"357"	"108"	"2"	"34"	"410"	"127"	"185"	"254"	"323"	"861"	"1620"	"224"	"554"	"513"	"120"	"1491"	"204"	"58"	"223"	"738"	"410"	"716"	"1116"	"951"	"141"	"65"	"149"	"11"	"131"	"22"	"103"	"157"	"133"	"201"	"40"	"10301"	"2032"	"13"	"473"	"112"	"166"	"335"	"6"	"163"	"2013"	"925"	"0"	"6"	"5"	"0"	"4"	"0"	"0"	"0"	"0"	"612"	"497"	"5793"	"319"	"2187"	"544"	"318"	"966"	"199"	"1171"	"274"	"36"	"128"	"1"	"2415"	"0"	"1427"	"10"	"1045"	"102"	"16"	"8013"	"53"	"253"	"253"	"2440"	"1169"	"1749"	"1"	"270"	"282"	"1901"	"2644"	"0"	"1"	"245"	"644"	"655"	"600"	"1464"	"131"	"689"	"735"	"291"	"2"	"18"	"257"	"32"	"0"	"1112"	"1340"	"1185"	"121"	"156"	"48"	"638"	"796"	"51"	"1411"	"99"	"61"	"231"	"11059"	"365"	"3441"	"770"	"890"	"25"	"155"	"609"	"232"	"2189"	"797"	"126"	"5"	"1883"	"433"	"214"	"7327"	"159"	"3"	"335"	"25"	"682"	"18"	"3486"	"88"	"1221"	"11791"	"355"	"359"	"3276"	"344"	"136"	"586"	"307"	"4746"	"872"	"242"	"89"	"78"	"272"	"10923"	"921"	"2692"	"237"	"593"	"186"	"11"	"300"	"4740"	"176"	"321"	"2321"	"1248"	"846"	"826"	"514"	"167"	"395"	"9240"	"15818"	"950"	"2522"	"2502"	"2066"	"88"	"9705"	"858"	"2012"	"471"	"550"	"3185"	"5130"	"57"	"34"	"584"	"6849"	"1276"	"53"	"1"	"3081"	"4060"	"1715"	"217"	"474"	"1550"	"2139"	"427"	"394"	"17"	"1519"	"158"	"1494"	"730"	"1722"	"6757"	"303"	"4752"	"1376"	"314"	"3467"	"2745"	"1023"	"1251"	"2476"	"651"	"322"	"26"	"1408"	"2"	"622"	"8"	"252"	"413"	"7999"	"319"	"49"	"837"	"1191"	"8979"	"187"	"1021"	"46"	"232"	"7"	"3"	"2399"	"3169"	"7"	"0"	"56"	"302"	"172"	"2"	"5548"	"25"	"296"	"0"	"0"	"2"	"9"	"0"	"0"	"50"	"4"	"68"	"249"	"18"	"20"	"15"	"11"	"12"	"15"	"1348"	"0"	"3"	"2744"	"2"	"553"	"95"	"1"	"2965"	"335"	"1151"	"1453"	"24"	"122"	"1"	"1"	"3"	"120"	"94"	"115"	"0"	"192"	"26"	"9"	"162"	"259"	"45"	"159"	"1213"	"1735"	"441"	"0"	"521"	"183"	"1"	"23"	"11340"	"482"	"144"	"38"	"41"	"1"	"55"	"1073"	"10"	"42"	"1662"	"54"	"603"	"150"	"4"	"1"	"3"	"1"	"4051"	"249"	"30"	"1663"	"82"	"145"	"300"	"247"	"287"	"3080"	"1"	"0"	"0"	"2"	"721"	"1092"	"1"	"99"	"61"	"1"	"4"	"0"	"0"	"2152"	"50"	"3"	"0"	"1365"	"85"	"7"	"46"	"96"	"1007"	"6"	"20"	"24"	"340"	"88"	"0"	"284"	"4118"	"435"	"2687"	"1046"	"539"	"21"	"13"	"12"	"0"	"0"	"0"	"0"	"0"	"0"	"0"	"537"	"1"	"44"	"7368"	"299"	"2"	"4"	"0"	"5"	"0"	"7"	"18"	"53"	"186"	"48"	"3"	"33"	"5"	"1"	"6"	"2"	"1179"	"68"	"1159"	"0"	"478"	"1826"	"7"	"1"	"2"	"13"	"0"	"0"	"1"	"1"	"0"	"0"	"0"	"0"	"0"	"1"	"0"	"0"	"0"	"11"	"0"	"11"	"0"	"0"	"0"	"0"	"2"	"14"	"0"	"12"	"814"	"879"	"197"	"44"	"843"	"251"	"249"	"6338"	"23"	"2"	"3"	"3597"	"6"	"1082"	"5"	"467"	"1"	"2"	"31113"	"35"	"22"	"2"	"62"	"2676"	"36"	"0"	"19"	"482"	"545"	"8"	"1"	"39"	"148"	"46"	"7273"	"2"	"12"	"113"	"9"	"16319"	"0"	"3"	"0"	"3372"	"11629"	"2250"	"903"	"193"	"4285"	"1"	"117"	"1443"	"100"	"239"	"5"	"87"	"3416"	"444"	"74"	"40"	"14"	"473"	"67"	"249"	"0"	"196"	"5"	"5828"	"1519"	"433"	"246"	"83"	"64"	"1095"	"241"	"252"	"964"	"89"	"17"	"110"	"1110"	"3"	"198"	"5"	"1"	"404"	"91"	"246"	"946"	"73"	"0"	"536"	"2323"	"1"	"3"	"16"	"185"	"331"	"21"	"14"	"69"	"56"	"887"	"168"	"128"	"5170"	"164"	"644"	"440"	"233"	"495"	"192"	"52"	"115"	"28"	"6443"	"855"	"183"	"995"	"674"	"415"	"474"	"225"	"36"	"55"	"33"	"635"	"93"	"825"	"409"	"3760"	"249"	"3613"	"861"	"168"	"48"	"19"	"327"	"902"	"4275"	"284"	"73"	"13"	"67"	"3"	"948"	"85"	"212"	"10"	"102"	"20236"	"547"	"412"	"8"	"105"	"399"	"22"	"221"	"240"	"68"	"486"	"2419"	"212"	"212"	"3371"	"7820"	"115"	"76"	"266"	"176"	"0"	"45"	"226"	"1665"	"2272"	"2554"	"37"	"7527"	"1225"	"1321"	"0"	"5703"	"98"	"782"	"75"	"313"	"33"	"951"	"119"	"15"	"366"	"1"	"1"	"5861"	"4"	"192"	"3182"	"220"	"1115"	"804"	"4"	"1"	"8"	"738"	"807"	"98"	"349"	"5"	"1"	"0"	"767"	"484"	"5"	"143"	"1084"	"125"	"797"	"3"	"313"	"850"	"595"	"130"	"18028"	"2"	"4094"	"5462"	"126"	"2"	"294"	"40"	"0"	"1"	"5535"	"11716"	"280"	"139"	"3"	"213"	"43"	"2207"	"11470"	"378"	"1"	"2"	"1"	"5"	"231"	"1067"	"13"	"136"	"336"	"188"	"15"	"112"	"58"	"942"	"513"	"49"	"0"	"976"	"1"	"330"	"501"	"201"	"208"	"176"	"811"	"148"	"311"	"306"	"80"	"7"	"103"	"445"	"81"	"1514"	"2354"	"8"	"2300"	"60"	"34"	"76"	"158"	"1421"	"1085"	"84"	"655"	"275"	"626"	"44"	"459"	"14"	"82"	"239"	"732"	"240"	"12"	"0"	"1770"	"0"	"1502"	"1091"	"44"	"85"	"698"	"3407"	"256"	"326"	"503"	"0"	"0"	"44"	"178"	"2265"	"2"	"45"	"379"	"2888"	"45"	"368"	"57"	"300"	"2"	"12"	"586"	"5"	"4"	"20"	"115"	"56"	"108"	"16"	"0"	"36"	"105"	"2"	"0"	"0"	"10"	"15"	"21"	"2"	"204"	"65"	"268"	"4"	"15"	"295"	"58"	"6"	"48"	"27"	"3"	"164"	"2844"	"84"	"65"	"5"	"0"	"2"	"83"	"185"	"399"	"51"	"282"	"11"	"15"	"0"	"0"	"88"	"1286"	"0"	"56"	"82"	"56"	"1131"	"0"	"0"	"665"	"0"	"222270"	"32362"	"5"	"28548"	"91585"	"0"	"4371"	"0"	"16358"	"287"	"78"	"78166"	"13810"	"46103"	"37042"	"209"	"1083"	"3624"	"0"	"697"	"580"	"527"	"509"	"2"	"177"	"54"	"1397"	"49"	"321"	"3"	"213"	"85"	"183"	"184"	"338"	"246"	"8578"	"125"	"626"	"1097"	"846"	"134"	"1548"	"1"	"52"	"5467"	"57"	"25"	"0"	"407"	"306"	"78"	"0"	"665"	"243"	"585"	"279"	"477"	"19"	"205"	"4870"	"420"	"122"	"1634"	"282"	"493"	"331"	"143"	"1107"	"98"	"109"	"22"	"21"	"200"	"109"	"13"	"2"	"7"	"36"	"1"	"12"	"115"	"2003"	"1"	"0"	"19"	"92"	"3484"	"1504"	"988"	"487"	"0"	"81"	"230"	"336"	"13784"	"3104"	"1388"	"25602"	"1986"	"6"	"522"	"0"	"957"	"93"	"961"	"11"	"16"	"6"	"867"	"214"	"24"	"55"	"204"	"444"	"669"	"887"	"2"	"0"	"287"	"39"	"39"	"8"	"0"	"30"	"93"	"1"	"1"	"9"	"5"	"11"	"25"	"111"	"194"	"43"	"55"	"3"	"4"	"6"	"2"	"25"	"2"	"11"	"5"	"542"	"4"	"0"	"27"	"89"	"328"	"311"	"129"	"597"	"307"	"72"	"1"	"1"	"19"	"636"	"0"	"3"	"67"	"19"	"17"	"98"	"1"	"5"	"5824"	"36"	"3"	"0"	"67"	"11"	"5"	"2"	"21"	"121"	"235"	"1"	"1215"	"31"	"681"	"45"	"383"	"255"	"1"	"17"	"177"	"7"	"0"	"2"	"1391"	"78"	"1"	"28"	"266"	"9"	"0"	"2"	"11"	"0"	"7"	"133"	"20"	"0"	"9"	"2"	"0"	"56"	"0"	"27"	"119"	"100"	"11"	"1"	"62"	"4"	"1"	"1604"	"19"	"0"	"7"	"143"	"3"	"363"	"93"	"2"	"8"	"125"	"116"	"17"	"6"	"116"	"1677"	"98"	"76"	"98"	"2"	"0"	"1"	"10"	"15"	"9"	"0"	"46"	"0"	"0"	"1"	"21"	"256"	"3"	"7"	"141"	"39"	"0"	"41"	"5"	"6"	"5"	"3"	"293"	"114"	"90"	"240"	"30"	"4"	"4"	"302"	"1"	"17219"	"28"	"22"	"311"	"312"	"0"	"39"	"7"	"1927"	"111"	"2611"	"42"	"123"	"56"	"647"	"71"	"26"	"14"	"61"	"15"	"75"	"119"	"69"	"3"	"1"	"224"	"38"	"5"	"118"	"30"	"17"	"46"	"0"	"60"	"6"	"325"	"3"	"1"	"114"	"179"	"7"	"6"	"7"	"173"	"165"	"309"	"34"	"7"	"281"	"87"	"20"	"2"	"1638"	"4"	"0"	"0"	"0"	"44"	"104"	"66"	"9"	"125"	"49"	"63"	"99"	"15"	"89"	"1"	"1"	"82"	"2"	"4"	"5"	"7"	"139"	"135"	"1"	"5"	"6"	"0"	"2"	"8"	"5"	"4"	"50"	"1"	"5"	"171"	"7"	"6"	"64"	"0"	"0"	"0"	"26"	"262"	"119"	"145"	"183"	"54"	"41"	"15"	"211"	"327"	"52"	"42"	"2"	"0"	"95"	"242"	"40"	"35"	"43"	"5"	"2"	"59"	"176"	"31"	"0"	"0"	"35"	"0"	"16"	"7"	"24"	"2333"	"332"	"13"	"57"	"346"	"729"	"358"	"9"	"2"	"0"	"0"	"74"	"1734"	"7"	"63"	"312"	"176"	"203"	"238"	"249"	"392"	"103"	"145"	"600"	"831"	"490"	"127"	"29"	"139"	"3"	"275"	"234"	"25"	"668"	"549"	"289"	"130"	"2"	"1852"	"718"	"574"	"63"	"29"	"122"	"142"	"731"	"126"	"1388"	"254"	"434"	"619"	"1164"	"42"	"941"	"72"	"4399"	"243"	"1785"	"8298"	"1017"	"35"	"47"	"848"	"795"	"379"	"4930"	"444"	"1168"	"696"	"149"	"232"	"774"	"196"	"0"	"0"	"2"	"22"	"104"	"125"	"113"	"96"	"3"	"7"	"97"	"0"	"0"	"0"	"23"	"45"	"178"	"7"	"676"	"417"	"7"	"26"	"11"	"50"	"773"	"6"	"488"	"1"	"305"	"195"	"32"	"35"	"0"	"0"	"1"	"0"	"0"	"1"	"45"	"0"	"0"	"2"	"9"	"12"	"0"	"322"	"4"	"0"	"43"	"2"	"4"	"20"	"6"	"84"	"11"	"68"	"125"	"1"	"3"	"284"	"32"	"0"	"0"	"42"	"5"	"2"	"7"	"2"	"12"	"1"	"0"	"0"	"0"	"1"	"2"	"1"	"3"	"0"	"0"	"4"	"3"	"0"	"0"	"4"	"0"	"9"	"6"	"3"	"1"	"0"	"1"	"3"	"3"	"0"	"3"	"2"	"1"	"2"	"7"	"13"	"2"	"0"	"1"	"3"	"9"	"1"	"0"	"0"	"0"	"8"	"1"	"1"	"1"	"1"	"2"	"0"	"2"	"1"	"3"	"2"	"1"	"3"	"717"	"87"	"1524"	"12"	"171"	"56"	"4534"	"1"	"1"	"1526"	"1072"	"55"	"65"	"3871"	"59"	"2510"	"702"	"787"	"1459"	"488"	"162"	"732"	"52"	"752"	"659"	"1647"	"358"	"276"	"58"	"2443"	"697"	"166"	"82"	"118"	"35"	"76"	"1070"	"422"	"6148"	"0"	"0"	"1"	"9723"	"34"	"25"	"143"	"303"	"486"	"5"	"0"	"2"	"314"	"333"	"1038"	"257"	"219"	"208"	"4"	"3240"	"51"	"9"	"25"	"233"	"47"	"2175"	"134"	"22"	"121"	"58"	"683"	"5"	"235"	"489"	"1948"	"296"	"620"	"1546"	"376"	"353"	"403"	"1010"	"29141"	"4595"	"550"	"30"	"413"	"16"	"127"	"259"	"3782"	"572"	"1115"	"4285"	"237"	"393"	"400"	"802"	"563"	"564"	"1081"	"96"	"1420"	"110"	"285"	"104"	"331"	"195"	"2786"	"88100"	"1477"	"169"	"856"	"110"	"111"	"4839"	"123"	"14"	"137655"	"894"	"1740"	"996"	"508"	"545"	"6795"	"19"	"3304"	"91"	"5"	"191"	"504"	"654"	"39"	"44"	"612"	"3"	"531"	"2055"	"6135"	"1512"	"147"	"2279"	"570"	"1897"	"8674"	"10782"	"1516"	"5794"	"5080"	"249"	"0"	"2742"	"610"	"316"	"177"	"4037"	"219"	"533"	"492"	"515"	"821"	"759"	"5746"	"4"	"656"	"632"	"513"	"3052"	"138"	"1591"	"1425"	"984"	"1949"	"2506"	"349"	"1158"	"2086"	"348"	"128"	"311"	"181"	"1136"	"686"	"373"	"670"	"3240"	"176"	"386"	"200"	"37"	"80"	"581"	"5473"	"846"	"1504"	"19"	"64"	"551"	"343"	"814"	"238"	"225"	"118"	"5"	"257"	"460"	"674"	"12"	"2016"	"92"	"581"	"106"	"761"	"1320"	"809"	"506"	"2106"	"1036"	"4901"	"304"	"13"	"141"	"386"	"1"	"3"	"0"	"1"	"1"	"0"	"8"	"6"	"1"	"45"	"42"	"48"	"5874"	"194"	"695"	"1358"	"270"	"10093"	"11"	"694"	"972"	"2919"	"191"	"6"	"515"	"45"	"1028"	"1401"	"27"	"1"	"39"	"21"	"1216"	"302"	"182"	"290"	"300"	"36"	"140"	"1818"	"289"	"109"	"1328"	"1498"	"200"	"449"	"16"	"452"	"1424"	"1755"	"1240"	"22"	"1335"	"15"	"15"	"395"	"0"	"0"	"142"	"59"	"126"	"22"	"137"	"8"	"12"	"196"	"1767"	"161"	"239"	"494"	"893"	"1750"	"3931"	"51"	"68"	"2746"	"212"	"76"	"517"	"603"	"483"	"1286"	"574"	"93"	"88"	"1750"	"13078"	"0"	"280"	"439"	"715"	"231"	"500"	"5"	"55"	"640"	"0"	"9"	"1"	"0"	"3"	"0"	"3"	"0"	"10"	"1"	"0"	"2"	"1"	"0"	"0"	"1"	"15"	"15"	"0"	"0"	"59"	"1"	"24"	"0"	"55"	"0"	"627"	"119"	"87"	"91"	"209"	"111"	"202"	"325"	"5"	"869"	"292"	"60"	"342"	"1442"	"206"	"5"	"1018"	"3755"	"149"	"26"	"73"	"290"	"57"	"321"	"185"	"50"	"233"	"153"	"60"	"1429"	"315"	"567"	"461"	"10632"	"614"	"359"	"4052"	"559"	"41"	"227"	"16264"	"284"	"1264"	"868"	"59"	"798"	"375"	"9"	"3"	"56"	"104"	"898"	"1"	"1479"	"20"	"2"	"4738"	"328"	"959"	"333"	"102"	"1398"	"9"	"783"	"29"	"41"	"759"	"0"	"1"	"0"	"173"	"61"	"309"	"0"	"3"	"210"	"211"	"102"	"700"	"105"	"1025"	"187"	"1"	"43"	"0"	"0"	"8"	"1868"	"33"	"726"	"1877"	"3691"	"2368"	"203"	"322"	"63"	"126"	"0"	"0"	"41"	"113"	"928"	"1204"	"354"	"672"	"610"	"4"	"98"	"0"	"6"	"0"	"184"	"144"	"505"	"203"	"926"	"3063"	"293"	"1065"	"490"	"686"	"213"	"299"	"459"	"191"	"943"	"24"	"30"	"950"	"3"	"140"	"617"	"75"	"195"	"11"	"223"	"496"	"6521"	"1612"	"1294"	"1602"	"9"	"148"	"381"	"154"	"285"	"233"	"74"	"96"	"67"	"96"	"1228"	"11"	"7"	"6"	"27"	"0"	"1"	"41"	"16"	"148"	"5241"	"519"	"1262"	"796"	"189"	"897"	"1459"	"1582"	"335"	"1030"	"0"	"0"	"4"	"1882"	"2528"	"1008"	"947"	"584"	"131"	"5"	"31"	"2016"	"77"	"731"	"65"	"14"	"975"	"979"	"184"	"219"	"160"	"3"	"282"	"7"	"564"	"110"	"385"	"639"	"387"	"242"	"328"	"119"	"2377"	"152"	"186"	"405"	"745"	"845"	"259"	"154"	"90"	"46"	"154"	"113"	"242"	"130"	"875"	"138"	"98"	"867"	"5369"	"168"	"781"	"510"	"2866"	"429"	"7"	"1203"	"8107"	"2363"	"1274"	"13"	"58"	"4071"	"116"	"262"	"623"	"1667"	"36"	"371"	"1099"	"2327"	"104"	"264"	"168"	"1863"	"11"	"26"	"23"	"18"	"3"	"15"	"148"	"818"	"8"	"0"	"0"	"71"	"55"	"163"	"231"	"19"	"1099"	"444"	"1541"	"84"	"1449"	"3367"	"43"	"3"	"7"	"2497"	"18"	"6"	"308"	"131"	"8706"	"1526"	"433"	"16"	"0"	"2"	"23"	"0"	"405"	"1173"	"738"	"1501"	"279"	"2"	"553"	"23"	"2491"	"3"	"32"	"31"	"183"	"183"	"57"	"540"	"50"	"287"	"4"	"957"	"240"	"650"	"743"	"0"	"103"	"696"	"1856"	"2028"	"2193"	"7246"	"1780"	"1347"	"639"	"1046"	"424"	"1063"	"113"	"457"	"1879"	"9715"	"1"	"0"	"85"	"939"	"134"	"754"	"1984"	"2000"	"173"	"169"	"40"	"96"	"26"	"84"	"286"	"7866"	"3719"	"5302"	"8526"	"5843"	"3260"	"1037"	"248"	"374"	"63"	"176"	"2"	"0"	"1987"	"5600"	"200"	"1823"	"245"	"28"	"15"	"73"	"0"	"0"	"0"	"0"	"11"	"10"	"608"	"484"	"349"	"179"	"3586"	"1111"	"415"	"171"	"2"	"2"	"352"	"470"	"0"	"5"	"1"	"695"	"25"	"2"	"18"	"27"	"1340"	"260"	"1151"	"10"	"272"	"422"	"5384"	"160"	"94"	"158"	"121"	"2154"	"1557"	"6198"	"14"	"713"	"25"	"1912"	"15"	"275"	"55"	"87"	"108"	"745"	"867"	"3"	"35"	"238"	"25"	"4414"	"1315"	"16"	"23"	"139"	"25"	"60"	"899"	"82390"	"33"	"10"	"0"	"17"	"138"	"5193"	"1088"	"0"	"3"	"100"	"1422"	"771"	"54"	"2715"	"73"	"393"	"1383"	"94"	"1940"	"1"	"3"	"2"	"706"	"69"	"156"	"573"	"55"	"161"	"1669"	"685"	"3"	"26"	"1999"	"5411"	"45"	"92"	"157"	"382"	"1008"	"1497"	"485"	"18"	"875"	"1551"	"609"	"4"	"132"	"0"	"0"	"627"	"72"	"0"	"425"	"926"	"206"	"3"	"1445"	"221"	"114"	"44"	"77"	"1012"	"5"	"142"	"11"	"213"	"206"	"11"	"0"	"49"	"3"	"0"	"66"	"0"	"71"	"31"	"271"	"0"	"79"	"111"	"466"	"553"	"1365"	"741"	"187"	"2286"	"690"	"36"	"414"	"723"	"36"	"19"	"174"	"68"	"46"	"16851"	"18"	"9"	"1236"	"932"	"910"	"937"	"573"	"2154"	"1857"	"1358"	"257"	"118"	"44"	"3"	"0"	"57"	"54"	"343"	"2"	"33"	"192"	"6140"	"6"	"128"	"631"	"541"	"28"	"278"	"264"	"42"	"78"	"23"	"52"	"110"	"71"	"231"	"75"	"159"	"1"	"28"	"95"	"140"	"172"	"262"	"955"	"926"	"664"	"218"	"121"	"138"	"32"	"38"	"186"	"601"	"3"	"64"	"152"	"388"	"11487"	"2153"	"1"	"2173"	"800"	"9"	"50"	"3554"	"0"	"1478"	"911"	"1708"	"58"	"1251"	"1"	"0"	"0"	"208"	"0"	"84"	"21"	"187"	"1"	"173"	"306"	"259"	"36"	"40"	"0"	"17"	"64"	"59"	"1251"	"4873"	"68"	"1148"	"107"	"41"	"0"	"156"	"1"	"267"	"3"	"207"	"342"	"0"	"248"	"76"	"0"	"5"	"12374"	"138"	"369"	"1949"	"87"	"1"	"3"	"127"	"981"	"6"	"10"	"272"	"97"	"119"	"47"	"0"	"31"	"0"	"2736"	"28"	"76"	"45"	"51"	"8"	"2602"	"112"	"1367"	"47"	"24"	"130"	"239"	"8201"	"66"	"76"	"208"	"508"	"858"	"27"	"6"	"105"	"176"	"0"	"4"	"38"	"667"	"1"	"12"	"99"	"583"	"491"	"608"	"103"	"150"	"22"	"0"	"556"	"714"	"137"	"1175"	"466"	"1174"	"18075"	"4794"	"5603"	"2759"	"1028"	"92"	"2309"	"3728"	"44"	"176"	"223"	"67"	"51"	"0"	"282"	"1"	"21"	"0"	"1"	"132"	"1"	"264"	"1"	"14"	"36"	"23"	"1"	"10"	"45"	"5"	"408"	"13"	"21"	"30"	"110"	"4"	"185"	"49"	"7"	"193"	"43"	"0"	"15"	"23"	"1"	"279"	"406"	"571"	"502"	"1259"	"1335"	"3420"	"0"	"3"	"27"	"83"	"19"	"118"	"18"	"294"	"11"	"161"	"3"	"1"	"73"	"51"	"2"	"0"	"1"	"119"	"38"	"5"	"72"	"20"	"333"	"39"	"41"	"482"	"19"	"18"	"6"	"19"	"22"	"29"	"333"	"15"	"1"	"1577"	"172"	"11"	"16221"	"146"	"915"	"99"	"833"	"39"	"3"	"5"	"5"	"226"	"482"	"566"	"54"	"7"	"16"	"46"	"1"	"5494"	"238"	"2"	"23"	"25"	"216"	"5"	"111"	"165"	"10"	"2"	"30"	"59"	"5"	"73"	"1"	"52"	"0"	"11"	"5"	"34"	"65"	"6"	"12"	"0"	"41"	"262"	"36995"	"15"	"293"	"1"	"1"	"118"	"100"	"686"	"33"	"183"	"130"	"151"	"0"	"182"	"3"	"84"	"1"	"3"	"1"	"0"	"0"	"18"	"4567"	"99"	"356"	"21"	"2190"	"154"	"8"	"22"	"177"	"92"	"246"	"9"	"7"	"45"	"0"	"35"	"9"	"114"	"3"	"0"	"10"	"3"	"2"	"2219"	"3339"	"1226"	"9"	"1350"	"1288"	"1691"	"143"	"90"	"75"	"17"	"133"	"9404"	"0"	"38"	"222"	"67"	"289"	"119"	"1180"	"1491"	"873"	"3123"	"863"	"0"	"18"	"0"	"0"	"0"	"0"	"0"	"0"	"10"	"11"	"304"	"1204"	"2666"	"79"	"4"	"160"	"173"	"230"	"93"	"65"	"85"	"359"	"0"	"0"	"0"	"1333"	"11"	"0"	"705"	"704"	"870"	"554"	"74"	"413"	"3352"	"10"	"3"	"593"	"1"	"277"	"0"	"83"	"96"	"20"	"48"	"20"	"4"	"18"	"58"	"0"	"2"	"44"	"20"	"16"	"308"	"35"	"6"	"13"	"50"	"16"	"82"	"24"	"3939"	"766"	"2948"	"431"	"147"	"575"	"0"	"0"	"2"	"25"	"27"	"0"	"1"	"41"	"12"	"6"	"21"	"8110"	"3"	"236"	"1063"	"102"	"1794"	"367"	"7"	"68"	"489"	"341"	"0"	"89"	"950"	"373"	"239"	"143"	"202"	"1217"	"155"	"237"	"179"	"444"	"529"	"680"	"88"	"1448"	"434"	"73"	"4916"	"307"	"208"	"205"	"172"	"103"	"167"	"29"	"1"	"0"	"486"	"349"	"80"	"4"	"384"	"17176"	"526"	"5"	"42"	"2"	"0"	"44"	"6"	"3"	"7174"	"34"	"44"	"173"	"202"	"145"	"186"	"1052"	"404"	"1249"	"1049"	"480"	"1969"	"4"	"2"	"403"	"465"	"21"	"60"	"15"	"10"	"2148"	"63"	"140"	"187"	"119"	"688"	"606"	"820"	"182"	"1038"	"0"	"1758"	"2"	"1"	"236"	"1314"	"251"	"0"	"607"	"280"	"1388"	"0"	"0"	"107"	"8"	"1"	"131"	"148"	"0"	"126"	"201"	"922"	"345"	"2"	"564"	"55"	"1596"	"730"	"561"	"29"	"271"	"739"	"59"	"228"	"1907"	"73"	"16"	"745"	"303"	"194"	"340"	"50"	"464"	"76"	"172"	"27"	"31"	"279"	"9"	"12"	"746"	"92"	"660"	"25"	"726"	"1835"	"326"	"152"	"4"	"0"	"48"	"183"	"662"	"414"	"4811"	"187"	"15"	"277"	"94"	"63"	"24"	"73"	"17"	"145"	"3172"	"76"	"3"	"442"	"67"	"276"	"501"	"756"	"187"	"74"	"161"	"57"	"1510"	"0"	"0"	"1"	"223"	"1162"	"202"	"99"	"354"	"334"	"1625"	"1983"	"0"	"194"	"133"	"404"	"564"	"37"	"22"	"233"	"3080"	"486"	"872"	"167"	"389"	"1200"	"359"	"189"	"267"	"1232"	"15"	"10"	"5052"	"890"	"518"	"461"	"154"	"113"	"2447"	"176"	"272"	"397"	"401"	"100"	"189"	"828"	"150"	"8957"	"125"	"502"	"1079"	"255"	"8"	"5511"	"1235"	"432"	"2974"	"9"	"217"	"1557"	"78"	"353"	"121"	"111"	"789"	"3"	"818"	"880"	"157"	"8"	"149"	"118"	"214"	"252"	"16"	"159"	"159"	"168"	"7"	"230"	"1355"	"413"	"325"	"103"	"135"	"300"	"273"	"25"	"14"	"128"	"60"	"282"	"338"	"93"	"50"	"773"	"26"	"84"	"974"	"192"	"602"	"176"	"140"	"1310"	"67"	"5"	"207"	"492"	"525"	"157"	"39"	"331"	"4"	"65"	"277"	"487"	"1249"	"47"	"1329"	"508"	"896"	"849"	"166"	"32"	"684"	"291"	"194"	"832"	"0"	"434"	"900"	"119"	"103"	"1117"	"12"	"156"	"456"	"41"	"271"	"833"	"193"	"981"	"2964"	"522"	"238"	"100"	"25"	"130"	"91"	"72"	"265"	"3086"	"593"	"200"	"2442"	"2"	"628"	"308"	"111"	"0"	"0"	"44"	"43"	"159"	"135"	"252"	"1040"	"3"	"19"	"395"	"54"	"116"	"123"	"129"	"1"	"534"	"52"	"558"	"183"	"1304"	"832"	"2114"	"1079"	"224"	"166"	"9361"	"466"	"13"	"109"	"766"	"446"	"215"	"455"	"198"	"93"	"350"	"668"	"100"	"1"	"1401"	"2487"	"85"	"23"	"598"	"3"	"6"	"5"	"1664"	"14"	"0"	"0"	"1040"	"50600"	"14614"	"945"	"67"	"0"	"76"	"4702"	"93"	"798"	"40"	"1028"	"328"	"436"	"192"	"751"	"0"	"597"	"265"	"121"	"163"	"1065"	"145"	"751"	"2796"	"103"	"2199"	"1001"	"3071"	"148"	"159"	"448"	"1339"	"1384"	"359"	"0"	"21"	"452"	"13"	"554"	"122"	"2913"	"656"	"618"	"1963"	"232"	"71"	"86"	"425"	"180"	"198"	"75"	"2429"	"324"	"128"	"191"	"449"	"81"	"141"	"230"	"42"	"0"	"2"	"1857"	"42"	"519"	"231"	"125"	"1992"	"189"	"2"	"1907"	"126"	"106"	"167"	"520"	"794"	"0"	"59"	"53"	"120"	"144"	"23"	"80"	"227"	"197"	"229"	"147"	"83"	"239"	"186"	"382"	"856"	"1"	"149"	"9"	"374"	"1364"	"1461"	"28"	"28"	"73"	"816"	"64"	"2106"	"48"	"2087"	"66"	"328"	"68"	"424"	"2344"	"1257"	"739"	"3769"	"1427"	"463"	"2"	"25"	"8"	"28"	"135"	"59"	"0"	"38"	"0"	"13"	"109"	"26"	"1"	"1844"	"9"	"31"	"37"	"10"	"0"	"2"	"1"	"5"	"4"	"2"	"26"	"7"	"0"	"1122"	"75"	"37"	"0"	"516"	"136"	"3"	"9"	"7"	"68"	"1"	"161"	"25"	"3707"	"3"	"18"	"4"	"33"	"2"	"520"	"158"	"2"	"1"	"0"	"102"	"19"	"42"	"14"	"28"	"2"	"8"	"59"	"138"	"845"	"11"	"15"	"59"	"14"	"63"	"6"	"101"	"15"	"79"	"1"	"34"	"27"	"14"	"49"	"26"	"286"	"29"	"18"	"31"	"34"	"48"	"1"	"84"	"29"	"121"	"1"	"3"	"3"	"3929"	"7399"	"11"	"0"	"2138"	"4979"	"1221"	"123"	"616"	"202"	"754"	"106"	"72"	"364"	"64"	"23"	"1"	"5"	"2"	"19"	"7"	"74"	"2"	"63"	"97"	"12"	"18"	"154"	"24"	"3"	"1"	"46"	"928"	"66"	"21"	"6"	"1"	"0"	"1"	"2"	"9"	"10"	"5"	"1096"	"263"	"18"	"28"	"288"	"3"	"43"	"365"	"193"	"481"	"1622"	"5"	"15"	"23"	"77"	"996"	"0"	"1"	"11"	"14"	"80"	"12"	"75"	"647"	"135"	"82"	"1"	"17"	"788"	"0"	"26"	"23"	"3"	"824"	"87"	"0"	"0"	"4"	"62"	"2856"	"242"	"1244"	"25"	"2"	"733"	"1338"	"21"	"87"	"244"	"18"	"303"	"0"	"4"	"5"	"61"	"23"	"4"	"17"	"0"	"356"	"12"	"0"	"0"	"0"	"0"	"168"	"137"	"411"	"324"	"17"	"10"	"41"	"5"	"2"	"11"	"14"	"676"	"0"	"2401"	"311"	"1743"	"1442"	"561"	"104"	"34"	"1181"	"0"	"0"	"738"	"92"	"12"	"1190"	"292"	"2530"	"16"	"70"	"50"	"1706"	"294"	"0"	"943"	"308"	"2337"	"67"	"520"	"21"	"107"	"775"	"138"	"5"	"596"	"241"	"152"	"435"	"208"	"73"	"72"	"146"	"2876"	"818"	"761"	"151"	"3"	"121"	"18"	"10"	"66"	"10"	"0"	"18"	"0"	"24"	"1"	"1550"	"15"	"179"	"232"	"50"	"4483"	"4"	"79"	"1449"	"5649"	"530"	"57"	"1157"	"251"	"113"	"3"	"1109"	"155"	"68"	"26"	"11"	"190"	"127"	"8"	"15"	"12"	"85"	"12"	"48"	"647"	"21"	"230"	"25"	"42"	"124"	"3"	"3688"	"19"	"5"	"0"	"2"	"2"	"4"	"0"	"49"	"12"	"10"	"64"	"7"	"23"	"34"	"32"	"0"	"11"	"22"	"3"	"1"	"1"	"5"	"0"	"651"	"39"	"25"	"1161"	"202"	"3"	"47"	"29"	"37"	"6"	"30"	"50"	"233"	"7"	"26"	"2"	"19"	"65"	"66"	"16"	"26"	"0"	"14"	"5"	"98"	"0"	"0"	"201"	"199"	"1"	"14"	"11"	"11"	"4"	"370"	"13"	"44"	"3"	"28"	"3"	"55"	"39"	"1"	"90"	"15"	"19"	"0"	"13"	"0"	"10"	"69"	"25"	"1"	"0"	"1"	"33"	"1"	"2"	"2"	"26873"	"3860"	"1638"	"1464"	"709"	"3937"	"1105"	"4"	"3"	"19"	"423"	"358"	"0"	"40"	"186"	"1"	"16"	"221"	"10"	"15"	"193"	"63"	"52"	"4"	"5"	"18"	"17"	"19"	"9"	"538"	"167"	"0"	"0"	"1"	"0"	"23"	"9"	"0"	"0"	"144"	"138"	"7"	"248"	"2359"	"1193"	"177"	"467"	"12"	"26"	"21"	"269"	"38"	"14"	"101"	"7"	"2"	"5"	"883"	"744"	"0"	"0"	"76"	"3"	"1"	"456"	"4001"	"37"	"30"	"52"	"244"	"5"	"1"	"7"	"0"	"18"	"0"	"134"	"3556"	"303"	"80468"	"6"	"1"	"106"	"3"	"25"	"6"	"38"	"23"	"85"	"102"	"1747"	"13"	"63"	"19"	"421"	"1"	"3"	"1"	"0"	"4"	"12"	"17"	"11"	"44"	"12"	"3"	"94"	"411"	"11"	"42"	"78"	"18"	"28"	"52"	"3"	"48"	"727"	"153"	"214"	"126"	"469"	"951"	"0"	"40"	"9"	"73"	"28"	"20"	"28"	"125"	"3"	"783"	"86"	"10"	"6"	"50"	"3"	"698"	"18"	"2"	"9"	"1"	"24"	"0"	"10"	"39"	"12"	"48"	"3"	"33"	"22"	"20"	"0"	"20"	"18"	"39"	"0"	"57"	"137"	"1"	"10"	"621"	"1851"	"84"	"5"	"3"	"74"	"15"	"4"	"0"	"15"	"0"	"4"	"16"	"0"	"5"	"5"	"2"	"14"	"26"	"18"	"0"	"21"	"13"	"9"	"55"	"1"	"1"	"1"	"1"	"1"	"20"	"3"	"3118"	"1043"	"0"	"90"	"0"	"0"	"8"	"5"	"1"	"1"	"6"	"1"	"443"	"1400"	"1"	"176"	"1"	"42"	"1046"	"2"	"32"	"14"	"22"	"43"	"2"	"9"	"3"	"1"	"21"	"2"	"2"	"1403"	"1"	"4"	"38"	"13"	"8"	"1277"	"7"	"18"	"2345"	"2242"	"743"	"227"	"111"	"0"	"6"	"10"	"17"	"8"	"36"	"0"	"0"	"0"	"32"	"0"	"6"	"3"	"13"	"0"	"3"	"26"	"11"	"116"	"575"	"1"	"6"	"22"	"80"	"89"	"80"	"300"	"0"	"45"	"14736"	"111"	"81"	"861"	"7"	"6"	"6"	"215"	"0"	"43"	"9"	"0"	"29"	"11"	"41"	"13"	"1"	"203"	"6"	"2"	"5"	"27"	"0"	"0"	"10"	"0"	"13"	"5"	"2"	"0"	"15"	"8"	"2667"	"52"	"28"	"9"	"150"	"1"	"1103"	"26"	"29"	"1"	"4"	"9"	"680"	"240"	"12"	"63"	"33"	"110"	"2"	"594"	"5"	"1"	"661"	"13"	"0"	"0"	"0"	"33"	"0"	"3"	"11"	"64"	"17"	"13"	"36"	"0"	"4"	"26"	"9"	"46"	"0"	"8"	"0"	"37"	"6"	"14"	"0"	"3"	"0"	"0"	"461"	"19"	"535"	"1637"	"418"	"28"	"605"	"105"	"661"	"18"	"103"	"212"	"1114"	"1304"	"145"	"982"	"2"	"0"	"0"	"16"	"0"	"15"	"7"	"1"	"44"	"8"	"2"	"37"	"20"	"55"	"6"	"90"	"2708"	"2035"	"18697"	"129"	"86"	"1404"	"710"	"661"	"495"	"416"	"129"	"722"	"651"	"0"	"420"	"25178"	"351"	"0"	"3"	"6"	"0"	"7"	"6"	"62"	"4"	"9"	"0"	"14"	"27"	"0"	"38"	"0"	"0"	"0"	"2"	"1"	"12"	"6"	"3"	"70"	"301"	"0"	"36"	"31"	"11"	"9"	"63"	"64"	"49"	"4187"	"8"	"34"	"32"	"3"	"102"	"19"	"8"	"77"	"0"	"5"	"63"	"12"	"0"	"24"	"5"	"14"	"19"	"56"	"8"	"4"	"31"	"371"	"11"	"267"	"6"	"26"	"46"	"10"	"3"	"2"	"33"	"30"	"24"	"17"	"2"	"1"	"28"	"2975"	"20"	"4"	"1"	"0"	"6"	"10"	"12"	"0"	"1"	"4"	"2"	"2"	"2"	"32"	"222"	"28"	"3"	"0"	"0"	"7411"	"3"	"4"	"0"	"11"	"7"	"1430"	"0"	"2"	"3"	"1909"	"2393"	"0"	"7"	"19"	"19"	"1"	"26"	"0"	"25"	"29"	"93"	"1"	"8"	"108"	"2051"	"6"	"171"	"15"	"0"	"0"	"18"	"91"	"9"	"32"	"7"	"0"	"20"	"249"	"254"	"192"	"0"	"99"	"41"	"4"	"21"	"4"	"6"	"55"	"15"	"0"	"4"	"1"	"170"	"60"	"10"	"74"	"0"	"306"	"9"	"236"	"310"	"846"	"108"	"1"	"0"	"9"	"11"	"5"	"6"	"2"	"617"	"783"	"200"	"1477"	"1"	"0"	"19"	"11"	"10"	"0"	"1"	"8"	"5"	"1"	"0"	"0"	"0"	"0"	"0"	"12"	"688"	"5"	"8"	"11"	"5"	"3"	"0"	"1"	"14"	"4"	"2"	"1"	"2"	"0"	"0"	"0"	"8"	"31"	"26"	"1"	"0"	"39"	"4"	"64"	"57"	"19"	"6"	"2"	"6"	"2"	"15"	"2"	"10"	"3"	"0"	"26"	"6"	"36"	"5"	"6"	"53"	"14"	"3"	"0"	"1"	"66"	"3"	"14"	"3"	"5"	"26"	"0"	"0"	"5"	"7"	"5"	"2"	"0"	"2"	"12"	"1"	"1"	"5"	"45"	"50"	"18"	"0"	"6"	"2"	"1"	"2"	"0"	"57"	"2"	"1"	"0"	"1"	"3195"	"59"	"1"	"0"	"2"	"0"	"0"	"5"	"0"	"0"	"0"	"10"	"0"	"78"	"0"	"2"	"9"	"1"	"1"	"27"	"8"	"9"	"8"	"0"	"124"	"1"	"11"	"25"	"16"	"9"	"6"	"8"	"0"	"18"	"4"	"1"	"1"	"1"	"12"	"1"	"10"	"238"	"922"	"782"	"113"	"5"	"10"	"26"	"6"	"1"	"2"	"4"	"34"	"1"	"7"	"0"	"1"	"13"	"1"	"2"	"34"	"5"	"5"	"47"	"3"	"4"	"1"	"10"	"1"	"1"	"2"	"38"	"30"	"5"	"1"	"1"	"30"	"2"	"9"	"8"	"8"	"35"	"19"	"2"	"9"	"1"	"0"	"3"	"1"	"3"	"4"	"0"	"5"	"11"	"0"	"1"	"3"	"0"	"1"	"0"	"0"	"5"	"1"	"3"	"1"	"60"	"28"	"2"	"9"	"23"	"10"	"6"	"4"	"18"	"21"	"4"	"2"	"0"	"0"	"1"	"505"	"4"	"0"	"3"	"1"	"4"	"0"	"0"	"10"	"30"	"0"	"2"	"18"	"1"	"22"	"1"	"11"	"5"	"2"	"20"	"6"	"3"	"13"	"0"	"0"	"12"	"2"	"0"	"6"	"7"	"1"	"1"	"3"	"8"	"7"	"21"	"9"	"9"	"1"	"25"	"2"	"9"	"6"	"27"	"3"	"3"	"0"	"3"	"0"	"10"	"0"	"6"	"0"	"0"	"1"	"4"	"0"	"8"	"18"	"1"	"0"	"0"	"2"	"2"	"10"	"1"	"0"	"2811"	"15"	"12"	"14"	"3"	"0"	"1"	"1"	"4"	"20"	"1"	"2"	"1"	"5"	"1"	"0"	"0"	"0"	"5"	"1"	"105"	"15"	"683"	"0"	"11"	"5"	"0"	"11"	"7"	"1"	"56"	"368"	"0"	"134"	"32"	"6"	"9"	"1"	"53"	"0"	"1"	"1"	"3"	"2"	"1546"	"10849"	"8"	"8"	"0"	"5"	"1"	"1"	"3595"	"8"	"1053"	"26"	"0"	"8"	"42"	"109"	"2"	"5"	"1"	"1"	"0"	"3053"	"5"	"46"	"0"	"0"	"0"	"2"	"3"	"4"	"0"	"0"	"8"	"8"	"0"	"2"	"0"	"1"	"5"	"2"	"1"	"7"	"59"	"0"	"11"	"1"	"4"	"0"	"32"	"1"	"6"	"2"	"13"	"1"	"23"	"645"	"3669"	"0"	"48"	"8"	"13"	"11"	"2"	"3"	"1"	"466"	"34099"	"1"	"13"	"11"	"10"	"151"	"19"	"72"	"50"	"46"	"152"	"669"	"1"	"360"	"2"	"9"	"3"	"217"	"56"	"4"	"110"	"2"	"8"	"30"	"0"	"4"	"1"	"0"	"17"	"97"	"2"	"2"	"1"	"9"	"1"	"21"	"0"	"21"	"7"	"3"	"0"	"2"	"2"	"0"	"3"	"0"	"2"	"6"	"25"	"17"	"7"	"0"	"0"	"0"	"5"	"5"	"3"	"526"	"27"	"1"	"9"	"1"	"1"	"0"	"9"	"36"	"15"	"3"	"12"	"2"	"5"	"1"	"0"	"33"	"29"	"37"	"8"	"3"	"2"	"2"	"1"	"3"	"15"	"6"	"17"	"37"	"681"	"2"	"8"	"7"	"6"	"13"	"2"	"0"	"0"	"0"	"7"	"0"	"15"	"15"	"2"	"9"	"7"	"22"	"14"	"1"	"4"	"10"	"13"	"0"	"9"	"14"	"1"	"1"	"26"	"19"	"0"	"15"	"7"	"13"	"0"	"7"	"0"	"0"	"733"	"3"	"0"	"0"	"18"	"2"	"0"	"0"	"984"	"263"	"23"	"4"	"0"	"66"	"24"	"3"	"3"	"0"	"9"	"36"	"7"	"7"	"48"	"3"	"3"	"0"	"58"	"1"	"0"	"4"	"46"	"20"	"0"	"199"	"600"	"26"	"9"	"3"	"3"	"549"	"15"	"82"	"1"	"9"	"0"	"2"	"6"	"201"	"26"	"192"	"16"	"1089"	"2"	"130"	"1193"	"41"	"6"	"1"	"0"	"2"	"24"	"4"	"1"	"20"	"82"	"0"	"13"	"36"	"13"	"3"	"0"	"7"	"0"	"0"	"6"	"0"	"29"	"0"	"24"	"28"	"582"	"4725"	"3290"	"2"	"3"	"1819"	"15"	"4"	"482"	"689"	"1"	"120"	"27"	"67"	"6"	"8"	"37"	"11"	"259"	"41"	"80"	"2"	"33"	"1455"	"177"	"1123"	"498"	"16"	"523"	"6"	"1328"	"10"	"6"	"830"	"548"	"0"	"141"	"1525"	"2"	"5"	"3"	"0"	"312"	"7841"	"60"	"12"	"99"	"4"	"88"	"375"	"556"	"0"	"0"	"0"	"989"	"907"	"170"	"1436"	"0"	"5"	"3"	"310"	"51"	"59"	"2"	"6"	"8"	"4"	"18"	"2"	"5"	"30032"	"0"	"1"	"9"	"4"	"26"	"22"	"36"	"7"	"31"	"12"	"7"	"4"	"22"	"4"	"10"	"0"	"8"	"1"	"2"	"3"	"8"	"1"	"5"	"1"	"0"	"21"	"17"	"13"	"77"	"47"	"36"	"2"	"32"	"10"	"1"	"1"	"419"	"200"	"333"	"304"	"380"	"219"	"730"	"319"	"309"	"0"	"27"	"4"	"0"	"2"	"23"	"5"	"15"	"17"	"17"	"0"	"14"	"10"	"32"	"17"	"0"	"25"	"14"	"7998"	"7"	"88"	"11"	"0"	"47"	"34"	"8"	"2"	"7"	"83"	"438"	"48"	"577"	"8756"	"773"	"511"	"67"	"40"	"105"	"106"	"5"	"7"	"27"	"4"	"75"	"1"	"0"	"0"	"0"	"3"	"9"	"17"	"0"	"1"	"21"	"2"	"27"	"48"	"12"	"2"	"2"	"89"	"5"	"38"	"2146"	"225"	"1111"	"6"	"15"	"7"	"61"	"5"	"44"	"1"	"10"	"16"	"0"	"0"	"3"	"1"	"5"	"30"	"5"	"1"	"2"	"15"	"175"	"6"	"15"	"41"	"10"	"7"	"10"	"0"	"0"	"0"	"1"	"0"	"47"	"673"	"2"	"4"	"0"	"28"	"0"	"0"	"5"	"1"	"14"	"5"	"11"	"0"	"1"	"20"	"2"	"16"	"11"	"22"	"0"	"4"	"2"	"14"	"72"	"0"	"36"	"3"	"7"	"9"	"0"	"0"	"5"	"2"	"4"	"2"	"5"	"6"	"3"	"1"	"37"	"0"	"0"	"0"	"1"	"1"	"0"	"699"	"0"	"0"	"13"	"0"	"7"	"0"	"0"	"0"	"0"	"0"	"1"	"0"	"11"	"20"	"5"	"14"	"7"	"7"	"0"	"0"	"32"	"5"	"17"	"3"	"44"	"7"	"3"	"0"	"0"	"7"	"5"	"0"	"0"	"32"	"5"	"73"	"26"	"27"	"0"	"0"	"6"	"18"	"0"	"1"	"1"	"3"	"4"	"13"	"38"	"18"	"18"	"184"	"9"	"1"	"0"	"0"	"6"	"1"	"1"	"0"	"0"	"1"	"4"	"4"	"4"	"178"	"360"	"1673"	"11"	"2"	"7"	"2"	"8"	"2"	"8"	"9"	"0"	"2"	"0"	"2"	"5"	"81"	"8"	"1"	"0"	"0"	"6"	"2"	"16"	"0"	"0"	"0"	"5"	"4"	"12"	"0"	"2"	"0"	"12"	"0"	"0"	"40"	"77"	"2"	"2"	"67"	"1"	"0"	"0"	"31"	"1"	"36"	"7"	"0"	"10"	"39"	"9"	"23"	"24"	"13"	"83"	"47"	"23"	"10"	"12"	"1"	"76"	"12"	"22"	"4"	"1"	"0"	"0"	"0"	"0"	"0"	"0"	"0"	"1353"	"4748"	"0"	"1"	"1"	"0"	"0"	"4"	"1"	"0"	"0"	"3"	"0"	"0"	"0"	"0"	"6"	"3"	"0"	"14"	"9"	"0"	"6"	"1"	"2"	"0"	"1"	"3"	"73"	"3"	"0"	"2"	"2779"	"0"	"24"	"14"	"8"	"3"	"7"	"8"	"6"	"1"	"0"	"0"	"10"	"0"	"10"	"0"	"2"	"9"	"1"	"0"	"0"	"0"	"0"	"0"	"0"	"0"	"0"	"4"	"1"	"3"	"0"	"0"	"34"	"7"	"7"	"12"	"5"	"1"	"1"	"1"	"0"	"1"	"0"	"1"	"3"	"12"	"0"	"30"	"4"	"2"	"1"	"11"	"0"	"0"	"0"	"2"	"1"	"2"	"0"	"132"	"27"	"2"	"5"	"8"	"5"	"5"	"1"	"3"	"35"	"19"	"6"	"60"	"15"	"15"	"20"	"1"	"2"	"7"	"20"	"20"	"2"	"1"	"21"	"0"	"0"	"2"	"0"	"19"	"17"	"7"	"6"	"42"	"4"	"10"	"1"	"7"	"40"	"6"	"15"	"2"	"11"	"6"	"2"	"8"	"5"	"0"	"3"	"16"	"15"	"4"	"2"	"1"	"227"	"3"	"3"	"1"	"0"	"0"	"0"	"0"	"1"	"0"	"2"	"1"	"0"	"1"	"0"	"2"	"0"	"7"	"4"	"45"	"1"	"0"	"1"	"1"	"1"	"0"	"0"	"10"	"0"	"0"	"0"	"20"	"3"	"2"	"0"	"0"	"2"	"0"	"1"	"1"	"2"	"3"	"6"	"0"	"14"	"0"	"16"	"5"	"17"	"15"	"102"	"13"	"1"	"1"	"0"	"2"	"9"	"6"	"0"	"2"	"0"	"1"	"0"	"0"	"0"	"3"	"7"	"3"	"0"	"2"	"1"	"5"	"9"	"2"	"0"	"1"	"0"	"6"	"8"	"81"	"10"	"4"	"12"	"0"	"13"	"0"	"6790"	"177"	"5"	"3"	"0"	"1"	"0"	"1"	"0"	"15"	"1"	"7"	"0"	"0"	"2"	"3"	"1"	"6"	"5"	"3"	"0"	"0"	"0"	"2"	"1"	"0"	"0"	"0"	"0"	"0"	"0"	"0"	"0"	"1"	"0"	"0"	"1"	"0"	"6"	"0"	"0"	"0"	"3"	"1"	"0"	"0"	"2"	"1"	"0"	"0"	"0"	"0"	"1"	"4"	"14"	"6"	"2"	"1"	"0"	"1"	"5"	"0"	"0"	"8"	"7"	"10"	"2"	"1"	"0"	"4"	"42"	"7"	"729"	"1901"	"1298"	"2728"	"56"	"41"	"316"	"483"	"2213"	"389"	"620"	"280"	"1902"	"1113"	"928"	"795"	"736"	"10998"	"2023"	"924"	"4"	"45"	"5469"	"0"	"0"	"0"	"29"	"0"	"41"	"0"	"0"	"0"	"0"	"73"	"343"	"220"	"235"	"672"	"746"	"3423"	"8"	"2"	"2"	"9"	"18"	"14"	"0"	"0"	"1"	"2"	"41"	"0"	"1"	"5"	"0"	"45"	"53"	"0"	"113"	"33"	"10"	"25"	"4"	"46"	"0"	"13"	"9"	"12"	"46"	"0"	"77"	"21"	"8"	"0"	"3"	"1"	"7"	"10"	"1"	"18"	"0"	"697"	"794"	"1549"	"49"	"0"	"7"	"45"	"0"	"0"	"7"	"1"	"0"	"1"	"18"	"0"	"0"	"0"	"4"	"1"	"36"	"4"	"0"	"0"	"185"	"0"	"4"	"0"	"21"	"0"	"1"	"5"	"0"	"0"	"3"	"11"	"49"	"14"	"6"	"0"	"24"	"57"	"5"	"0"	"5"	"9"	"4"	"1"	"0"	"2"	"14"	"0"	"0"	"0"	"6"	"46"	"32"	"10"	"12"	"1"	"8"	"6"	"1"	"27"	"17"	"0"	"1"	"0"	"4"	"58"	"2"	"93"	"6"	"16"	"15"	"9"	"0"	"0"	"4"	"163"	"0"	"0"	"0"	"0"	"1"	"6"	"9"	"14"	"23"	"21"	"0"	"13"	"0"	"0"	"2"	"2"	"2"	"0"	"8"	"27"	"8"	"3"	"10"	"10"	"40"	"63"	"8"	"19"	"26"	"16"	"19"	"41"	"4"	"7"	"4"	"9"	"1"	"5"	"4"	"30"	"1"	"48"	"2"	"240"	"150"	"12"	"17"	"10"	"5"	"17"	"18"	"0"	"2"	"0"	"9"	"3"	"2"	"10"	"38"	"40"	"1"	"346"	"20"	"8"	"15"	"5"	"6"	"0"	"7"	"2"	"0"	"37"	"51"	"0"	"5"	"0"	"6"	"29"	"40"	"9"	"972"	"0"	"55"	"21"	"2"	"3"	"204"	"82"	"22"	"968"	"96"	"15"	"21"	"0"	"2"	"57"	"42"	"97"	"77"	"1"	"0"	"5"	"0"	"7"	"1"	"3"	"0"	"6"	"0"	"2"	"1"	"1"	"3517"	"8562"	"30"	"11"	"15"	"7"	"69"	"145"	"19"	"11"	"0"	"0"	"1"	"1"	"0"	"4"	"16"	"9"	"21"	"2"	"1"	"7"	"0"	"3"	"29"	"26"	"2"	"55"	"1"	"4"	"21"	"4"	"22"	"1"	"19"	"21"	"19"	"1"	"1"	"1"	"8"	"0"	"13"	"7"	"1"	"1"	"14"	"0"	"98"	"0"	"7"	"8"	"62"	"6"	"7"	"7"	"18"	"13"	"4"	"19"	"796"	"959"	"151"	"3"	"106"	"1616"	"16"	"11"	"69"	"12"	"13"	"5"	"30"	"12"	"0"	"2"	"22"	"11"	"0"	"6"	"11"	"5"	"0"	"8"	"0"	"25"	"16"	"20"	"1"	"25"	"734"	"76"	"284"	"5"	"1"	"2862"	"786"	"1397"	"2"	"0"	"1"	"4"	"0"	"14"	"1"	"0"	"0"	"2"	"0"	"0"	"0"	"0"	"0"	"1"	"0"	"0"	"0"	"0"	"0"	"1"	"0"	"0"	"0"	"0"	"0"	"2"	"0"	"0"	"0"	"0"	"0"	"0"	"5135"	"1399"	"330"	"0"	"0"	"0"	"1"	"0"	"0"	"0"	"5"	"12"	"0"	"1"	"3"	"1"	"1"	"7"	"26"	"54"	"1"	"4"	"25"	"10"	"11"	"2"	"0"	"1"	"0"	"4"	"2"	"3"	"0"	"2"	"0"	"0"	"1"	"0"	"0"	"2"	"2"	"10"	"46"	"5"	"6"	"0"	"2"	"1"	"0"	"1"	"2"	"414"	"24"	"4"	"666"	"965"	"1174"	"54"	"1044"	"7"	"40"	"2"	"0"	"7"	"79"	"28"	"2"	"6"	"14"	"13"	"9"	"1"	"1"	"8"	"1028"	"443"	"13847"	"490"	"303"	"982"	"4"	"4"	"0"	"497"	"8"	"32"	"0"	"0"	"276"	"1205"	"3"	"27865"	"9"	"0"	"43"	"2"	"242"	"1283"	"101"	"6"	"36"	"164"	"181"	"104"	"0"	"98"	"1742"	"948"	"11096"	"1457"	"523"	"494"	"824"	"1821"	"2"	"1858"	"0"	"1737"	"1286"	"17"	"837"	"17"	"1139"	"991"	"4996"	"47"	"186"	"9657"	"2819"	"10"	"1225"	"26"	"3"	"318"	"78"	"47"	"1133"	"5620"	"37"	"425"	"2"	"711"	"45"	"703"	"1085"	"576"	"76"	"1234"	"0"	"3"	"489"	"39"	"990"	"525"	"3"	"3479"	"59"	"74735"	"130"	"387"	"4250"	"301"	"24"	"496"	"2404"	"784"	"182"	"253"	"1314"	"3492"	"4468"	"2"	"0"	"2"	"0"	"5"	"1"	"1"	"1"	"4"	"9"	"0"	"8"	"378"	"80"	"803"	"41"	"137"	"186"	"705"	"105"	"2445"	"416"	"0"	"1091"	"1134"	"3127"	"1369"	"964"	"3"	"0"	"1598"	"1796"	"1912"	"7846"	"5195"	"7638"	"139"	"6820"	"127"	"2008"	"164"	"1625"	"0"	"0"	"125"	"3965"	"61"	"162"	"63"	"4"	"0"	"0"	"0"	"21"	"63"	"14"	"2"	"0"	"0"	"2"	"2"	"38"	"2838"	"525"	"1222"	"607"	"725"	"387"	"586"	"11"	"4493"	"2124"	"1195"	"3264"	"0"	"590"	"2858"	"928"	"63"	"0"	"0"	"1"	"10"	"1"	"4"	"7"	"4"	"0"	"5"	"0"	"1"	"5223"	"1287"	"12"	"1628"	"6136"	"937"	"128"	"27"	"1047"	"1721"	"6608"	"504"	"340"	"1125"	"1"	"0"	"12"	"0"	"18"	"3"	"13"	"7"	"0"	"22"	"9"	"40"	"2"	"0"	"3"	"0"	"0"	"6"	"3"	"0"	"1058"	"2650"	"1547"	"1589"	"1113"	"123"	"27"	"0"	"0"	"0"	"0"	"0"	"0"	"56"	"0"	"308"	"568"	"409"	"1195"	"1387"	"1464"	"1061"	"1008"	"18"	"169"	"82"	"948"	"267"	"160"	"37"	"13"	"574"	"1305"	"375"	"23"	"0"	"91"	"19"	"1217"	"990"	"1114"	"189"	"41"	"1147"	"1895"	"866"	"208"	"103"	"25"	"2"	"261"	"518"	"97"	"2"	"36"	"303"	"1283"	"72"	"1181"	"66"	"173"	"539"	"388"	"476"	"127"	"282"	"21"	"100"	"241"	"60"	"172"	"467"	"99"	"146"	"37"	"1253"	"669"	"0"	"11"	"2861"	"326"	"93"	"1711"	"135"	"1597"	"72"	"756"	"0"	"715"	"355"	"245"	"1866"	"289"	"1761"	"339"	"1234"	"22"	"0"	"198"	"67"	"849"	"159"	"188"	"878"	"253"	"918"	"801"	"286"	"583"	"758"	"23"	"4"	"21"	"1"	"40"	"206"	"175"	"135"	"224"	"80"	"30"	"0"	"2"	"1"	"8"	"49"	"461"	"130"	"64"	"175"	"2341"	"4"	"326"	"397"	"818"	"262"	"334"	"736"	"1"	"2"	"104"	"71"	"196"	"562"	"355"	"2"	"187"	"534"	"18"	"365"	"299"	"586"	"153"	"2356"	"970"	"86"	"333"	"575"	"77"	"2043"	"2262"	"381"	"6531"	"475"	"280"	"443"	"1850"	"195"	"387"	"9"	"536"	"755"	"155"	"984"	"622"	"402"	"222"	"56"	"2447"	"238"	"108"	"189"	"172"	"301"	"634"	"34"	"251"	"823"	"7"	"0"	"1"	"0"	"0"	"0"	"197"	"172"	"95"	"584"	"263"	"92"	"20"	"22"	"9"	"30494"	"379"	"1607"	"2869"	"14"	"1"	"4"	"39"	"1234"	"6"	"2"	"277"	"317"	"3"	"2697"	"14"	"10299"	"62"	"251"	"28"	"632"	"2"	"1"	"260"	"1471"	"34"	"271"	"439"	"1923"	"1110"	"12"	"19"	"22"	"32"	"706"	"81"	"53"	"993"	"129"	"71"	"641"	"1200"	"1915"	"0"	"120"	"0"	"1211"	"54"	"13"	"709"	"439"	"0"	"433"	"403"	"2173"	"929"	"15"	"167"	"302"	"3960"	"1309"	"34"	"44"	"626"	"152"	"2193"	"97"	"1440"	"1054"	"168"	"7"	"1977"	"137"	"553"	"939"	"2974"	"25"	"243"	"639"	"6"	"205"	"1826"	"189"	"1684"	"990"	"687"	"38"	"3"	"281"	"92"	"140"	"4"	"464"	"105"	"404"	"923"	"170"	"5"	"362"	"665"	"212"	"568"	"513"	"606"	"113"	"170"	"229"	"1460"	"364"	"50"	"10"	"6"	"7"	"10"	"175"	"103"	"298"	"49"	"1"	"1623"	"1325"	"2185"	"299"	"701"	"1214"	"292"	"18"	"636"	"60"	"68"	"341"	"4704"	"12"	"225"	"86"	"1"	"0"	"0"	"0"	"0"	"0"	"65"	"492"	"35"	"306"	"4"	"211"	"415"	"0"	"0"	"7"	"0"	"1"	"0"	"0"	"1"	"286"	"767"	"410"	"39"	"640"	"157"	"8"	"740"	"361"	"5"	"5"	"316"	"773"	"1"	"86"	"490"	"0"	"0"	"63"	"26"	"233"	"5"	"356"	"4"	"78"	"669"	"462"	"681"	"240"	"144"	"266"	"396"	"256"	"108"	"357"	"394"	"309"	"698"	"68"	"837"	"441"	"948"	"213"	"144"	"14"	"25"	"145"	"3"	"43"	"13"	"571"	"402"	"1526"	"517"	"218"	"965"	"320"	"32416"	"973"	"3364"	"967"	"126"	"38"	"311"	"288"	"2135"	"624"	"739"	"882"	"1386"	"184"	"46"	"342"	"444"	"534"	"216"	"413"	"425"	"437"	"237"	"10"	"2361"	"262"	"57"	"1912"	"4"	"1176"	"920"	"597"	"435"	"445"	"4709"	"337"	"204"	"384"	"304"	"711"	"758"	"111"	"282"	"158"	"144"	"2679"	"76"	"256"	"846"	"465"	"1104"	"1020"	"31"	"122"	"574"	"313"	"1105"	"44"	"13"	"1070"	"229"	"289"	"3"	"844"	"303"	"101"	"8"	"32"	"104"	"1677"	"183"	"253"	"432"	"65"	"161"	"134"	"1940"	"71"	"116"	"573"	"0"	"5"	"150"	"285"	"1317"	"716"	"855"	"180"	"180"	"398"	"334"	"397"	"1"	"0"	"9103"	"3"	"1796"	"590"	"623"	"404"	"114"	"42"	"788"	"3066"	"1826"	"1478"	"103"	"1"	"132"	"9"	"284"	"114"	"4338"	"46"	"242"	"333"	"0"	"1"	"6"	"576"	"14"	"2473"	"28"	"7"	"228"	"558"	"856"	"21"	"116"	"0"	"469"	"0"	"163"	"103"	"1391"	"2374"	"59"	"104"	"187"	"1354"	"118"	"213"	"223"	"374"	"253"	"536"	"196"	"619"	"3252"	"179"	"4302"	"21"	"2"	"0"	"3"	"188"	"170"	"184"	"46"	"20"	"46"	"216"	"374"	"0"	"45"	"880"	"1117"	"331"	"35"	"192"	"0"	"327"	"24"	"334"	"248"	"606"	"5"	"130"	"2"	"16"	"1345"	"126"	"322"	"106"	"1832"	"10"	"151"	"7"	"4326"	"192"	"519"	"1733"	"2180"	"648"	"0"	"1"	"0"	"19"	"341"	"38"	"276"	"5713"	"97"	"0"	"196"	"161"	"21"	"232"	"1252"	"20"	"141"	"41"	"133"	"141"	"345"	"1966"	"77"	"67"	"306"	"2473"	"146"	"952"	"236"	"28"	"1749"	"1300"	"206"	"550"	"581"	"710"	"248"	"231"	"631"	"565"	"49"	"424"	"1149"	"0"	"0"	"0"	"0"	"0"	"0"	"0"	"0"	"0"	"0"	"0"	"92"	"0"	"0"	"0"	"1"	"0"	"6"	"1"	"1"	"0"	"0"	"35"	"98"	"4"	"66"	"5"	"30"	"25"	"1"	"0"	"131"	"33"	"291"	"39"	"122"	"1424"	"238"	"75"	"591"	"1238"	"136"	"476"	"34"	"337"	"443"	"689"	"544"	"196"	"15"	"5"	"348"	"58"	"403"	"3362"	"1410"	"159"	"1794"	"1313"	"22"	"32"	"23"	"70"	"2423"	"5445"	"170"	"77"	"423"	"31"	"30"	"24"	"31"	"379"	"1269"	"712"	"154"	"605"	"13"	"1927"	"255"	"110"	"701"	"189"	"215"	"78"	"469"	"207"	"181"	"137"	"48"	"5441"	"230"	"155"	"954"	"168"	"2"	"87"	"44"	"76"	"578"	"2024"	"227"	"438"	"310"	"165"	"12"	"10"	"525"	"187"	"85"	"2186"	"1174"	"333"	"59"	"18"	"1031"	"106"	"80"	"33"	"37"	"294"	"569"	"3567"	"31"	"469"	"992"	"977"	"113"	"112"	"196"	"192"	"48"	"561"	"100"	"200"	"191"	"1158"	"136"	"2556"	"378"	"44"	"3141"	"10173"	"521"	"213"	"2760"	"1200"	"36"	"58"	"137"	"1526"	"1131"	"216"	"5450"	"50"	"1154"	"662"	"2143"	"346"	"6834"	"315"	"620"	"1003"	"175"	"533"	"351"	"1233"	"292"	"151"	"170"	"6"	"0"	"2435"	"1379"	"1926"	"823"	"61"	"114"	"86"	"159"	"433"	"725"	"574"	"185"	"907"	"4537"	"344"	"1068"	"299"	"2"	"1"	"984"	"1422"	"215"	"417"	"126"	"797"	"1081"	"247"	"486"	"54"	"260"	"433"	"3762"	"297"	"299"	"1101"	"412"	"17"	"17"	"16"	"266"	"199"	"109"	"357"	"174"	"51"	"295"	"139"	"54"	"283"	"4"	"3522"	"103"	"71"	"171"	"327"	"3"	"108"	"295"	"74"	"160"	"2881"	"607"	"638"	"622"	"375"	"148"	"243"	"179"	"85"	"252"	"517"	"46"	"345"	"326"	"305"	"1517"	"2"	"17"	"0"	"3516"	"1"	"0"	"0"	"0"	"11"	"127"	"6482"	"78"	"2"	"534"	"2739"	"14"	"79"	"71"	"434"	"110"	"30"	"127"	"2"	"283"	"12"	"119"	"1793"	"292"	"10"	"102"	"188"	"400"	"743"	"989"	"1819"	"128"	"617"	"70"	"55"	"417"	"59"	"459"	"198"	"13"	"345"	"47"	"742"	"0"	"108"	"1398"	"286"	"1110"	"328"	"68"	"785"	"635"	"27"	"258"	"65"	"2"	"0"	"0"	"205"	"8"	"220"	"1102"	"99"	"63"	"56"	"5"	"161"	"625"	"32"	"296"	"88"	"782"	"15"	"0"	"46"	"75"	"4741"	"74"	"56"	"20"	"511"	"1723"	"1633"	"85"	"155"	"31"	"12"	"106"	"1"	"1"	"1"	"529"	"8"	"0"	"39"	"132"	"2"	"18"	"250"	"249"	"140"	"2"	"432"	"234"	"227"	"1159"	"488"	"52"	"20"	"803"	"535"	"1138"	"82"	"476"	"890"	"27"	"54"	"242"	"81"	"283"	"13"	"524"	"120"	"42"	"297"	"103"	"78"	"729"	"907"	"2906"	"550"	"96"	"824"	"243"	"257"	"264"	"236"	"30"	"73"	"3"	"8"	"490"	"10"	"222"	"14"	"336"	"5043"	"5"	"6"	"101"	"31"	"541"	"432"	"1046"	"157"	"17"	"80"	"204"	"736"	"196"	"319"	"108"	"1094"	"261"	"30"	"749"	"152"	"257"	"25"	"40"	"15"	"938"	"852"	"910"	"1196"	"289"	"43"	"61"	"2955"	"58"	"127"	"56"	"779"	"890"	"964"	"175"	"698"	"2350"	"858"	"115"	"19"	"569"	"120"	"35"	"551"	"191"	"433"	"123"	"14"	"168"	"112"	"6"	"1511"	"320"	"4"	"41"	"4710"	"62"	"54"	"488"	"136"	"131"	"135"	"450"	"1054"	"289"	"467"	"213"	"3327"	"83"	"53"	"328"	"71"	"18"	"79"	"285"	"383"	"364"	"80"	"4092"	"3"	"677"	"577"	"5"	"1"	"9"	"31"	"1142"	"111"	"566"	"10618"	"9"	"190"	"153"	"119"	"97"	"639"	"482"	"0"	"2"	"0"	"4"	"42"	"1"	"82"	"384"	"32"	"224"	"1"	"12"	"500"	"140"	"249"	"90"	"1493"	"266"	"517"	"146"	"1105"	"324"	"1921"	"451"	"590"	"1643"	"1007"	"17"	"828"	"367"	"468"	"985"	"494"	"1224"	"1394"	"26"	"61"	"385"	"75"	"154"	"249"	"256"	"1727"	"507"	"286"	"256"	"6"	"223"	"28"	"40"	"213"	"1391"	"240"	"1040"	"224"	"86"	"430"	"92"	"140"	"1366"	"1896"	"0"	"92"	"278"	"415"	"670"	"1842"	"75"	"918"	"91"	"589"	"461"	"1480"	"608"	"7"	"1"	"419"	"134"	"22"	"23"	"3612"	"0"	"0"	"648"	"181"	"1051"	"160"	"213"	"88"	"402"	"153"	"13"	"1066"	"1397"	"106"	"117"	"250"	"180"	"664"	"451"	"4876"	"413"	"143"	"122"	"7856"	"176"	"115"	"837"	"779"	"115"	"170"	"2"	"117"	"378"	"61"	"24"	"43"	"83"	"531"	"1965"	"0"	"5381"	"149"	"233"	"234"	"98"	"524"	"1"	"421"	"48"	"2104"	"2399"	"47"	"3510"	"1098"	"710"	"53"	"63"	"134"	"241"	"804"	"96"	"320"	"1147"	"22"	"0"	"419"	"615"	"431"	"484"	"177"	"0"	"0"	"113"	"223"	"63"	"8"	"13"	"196"	"125"	"46"	"319"	"594"	"94"	"6"	"0"	"1260"	"845"	"165"	"0"	"2398"	"291"	"272"	"26"	"82"	"4945"	"3031"	"278"	"70"	"222"	"2187"	"1798"	"164"	"843"	"318"	"105"	"785"	"245"	"235"	"80"	"86"	"4"	"1"	"3"	"452"	"128"	"19"	"36"	"1899"	"504"	"20"	"488"	"688"	"1795"	"163"	"229"	"181"	"90"	"19"	"1079"	"276"	"1248"	"353"	"25"	"96"	"891"	"106"	"1734"	"892"	"4"	"945"	"196"	"450"	"414"	"122"	"0"	"662"	"6"	"3238"	"95"	"1095"	"389"	"2533"	"113"	"357"	"719"	"1507"	"0"	"99"	"40"	"729"	"20068"	"0"	"1"	"191"	"53"	"0"	"0"	"282"	"5"	"504"	"266"	"535"	"2412"	"168"	"1"	"15295"	"337"	"195"	"56"	"155"	"848"	"168"	"24"	"16"	"184"	"1607"	"974"	"25"	"29"	"18"	"912"	"6"	"849"	"453"	"5"	"443"	"1135"	"200"	"1162"	"2"	"302"	"258"	"501"	"671"	"718"	"1257"	"891"	"350"	"653"	"149"	"173"	"2030"	"101"	"97"	"11400"	"1704"	"75"	"127"	"291"	"21"	"546"	"107"	"803"	"671"	"487"	"1840"	"38"	"156"	"139"	"2"	"0"	"952"	"0"	"0"	"117"	"270"	"1060"	"10"	"6"	"0"	"0"	"1"	"1"	"97"	"12"	"220"	"104"	"1482"	"376"	"318"	"1"	"165"	"1439"	"0"	"282"	"520"	"36"	"1132"	"565"	"1249"	"84"	"686"	"318"	"17"	"0"	"0"	"1"	"72"	"173"	"2862"	"10"	"937"	"169"	"73"	"1118"	"314"	"779"	"0"	"399"	"263"	"41"	"0"	"2"	"2"	"18"	"1"	"1"	"1"	"37"	"0"	"0"	"0"	"0"	"1"	"0"	"100"	"0"	"5"	"17"	"155"	"15"	"235"	"16"	"5219"	"59"	"22"	"39"	"21"	"14"	"90"	"696"	"113"	"331"	"171"	"556"	"165"	"552"	"65"	"227"	"288"	"302"	"1473"	"736"	"1540"	"31"	"382"	"462"	"454"	"151"	"222"	"524"	"782"	"0"	"979"	"449"	"1199"	"119"	"366"	"665"	"292"	"7"	"0"	"2"	"1"	"0"	"159"	"86"	"212"	"343"	"154"	"0"	"0"	"3"	"0"	"0"	"0"	"247"	"152"	"839"	"828"	"903"	"375"	"1"	"851"	"241"	"507"	"424"	"54"	"239"	"88"	"809"	"564"	"111"	"1"	"0"	"0"	"37"	"189"	"345"	"543"	"1479"	"600"	"36"	"519"	"287"	"393"	"257"	"834"	"465"	"282"	"307"	"307"	"185"	"267"	"79"	"297"	"632"	"28"	"187"	"60"	"10"	"13"	"2"	"63"	"4"	"1"	"469"	"161"	"154"	"0"	"0"	"79"	"931"	"297"	"0"	"1243"	"761"	"528"	"200"	"1104"	"334"	"1610"	"3267"	"0"	"132"	"864"	"1465"	"57"	"30"	"266"	"29"	"26"	"21"	"0"	"87"	"171"	"8468"	"70"	"0"	"3856"	"2"	"323"	"780"	"213"	"732"	"1851"	"11"	"5"	"217"	"115"	"87"	"46"	"10"	"3"	"1"	"1680"	"22"	"1334"	"868"	"1776"	"3"	"4"	"26"	"2653"	"514"	"2919"	"131"	"275"	"2"	"44"	"191"	"30"	"245"	"6"	"81"	"170"	"687"	"1458"	"270"	"2"	"38"	"184"	"599"	"53"	"328"	"858"	"174"	"75"	"0"	"0"	"0"	"1"	"1"	"2036"	"3"	"1515"	"289"	"225"	"8091"	"0"	"4"	"3"	"2"	"0"	"951"	"2897"	"12"	"1"	"46"	"0"	"71"	"161"	"4"	"124"	"68"	"21"	"309"	"483"	"12"	"1222"	"686"	"14"	"656"	"627"	"21"	"79"	"338"	"29"	"479"	"8450"	"306"	"122"	"148"	"347"	"422"	"0"	"1231"	"96"	"496"	"123"	"162"	"1"	"170"	"102"	"290"	"14"	"112"	"103"	"24"	"85"	"759"	"721"	"100"	"638"	"1405"	"1223"	"156"	"1887"	"212"	"174"	"111"	"458"	"4071"	"103"	"405"	"644"	"919"	"840"	"19"	"58"	"30"	"1116"	"87"	"244"	"103"	"433"	"421"	"1057"	"440"	"185"	"64"	"63"	"32"	"357"	"133"	"0"	"132"	"576"	"4329"	"45"	"131"	"1587"	"483"	"349"	"85"	"320"	"115"	"34"	"643"	"1308"	"101"	"854"	"13202"	"8462"	"101"	"192"	"329"	"24"	"1088"	"291"	"132"	"1482"	"69"	"83"	"37"	"1873"	"2482"	"258"	"7"	"3631"	"197"	"265"	"492"	"6603"	"563"	"951"	"11"	"439"	"75"	"268"	"2"	"0"	"0"	"559"	"10"	"135"	"141"	"67"	"472"	"814"	"214"	"310"	"241"	"31"	"1"	"1"	"14"	"527"	"28"	"188"	"192"	"391"	"88"	"2857"	"46"	"16"	"66"	"117"	"1763"	"243"	"53"	"0"	"1"	"1"	"2"	"14"	"307"	"0"	"65"	"76"	"1297"	"230"	"161"	"266"	"359"	"105"	"214"	"215"	"9"	"341"	"80"	"138"	"637"	"9"	"455"	"70"	"554"	"121"	"946"	"386"	"15"	"3"	"0"	"21"	"367"	"7"	"0"	"1"	"0"	"0"	"801"	"58"	"115"	"48"	"725"	"4348"	"82"	"204"	"157"	"512"	"233"	"1138"	"474"	"393"	"86"	"269"	"394"	"17"	"758"	"323"	"0"	"9"	"1"	"12"	"13"	"1487"	"737"	"61"	"269"	"0"	"412"	"182"	"2"	"0"	"696"	"167"	"211"	"15"	"4"	"679"	"444"	"5137"	"26"	"0"	"5"	"205"	"2340"	"1194"	"296"	"51"	"128"	"58"	"323"	"191"	"1341"	"198"	"91"	"13014"	"622"	"70"	"239"	"943"	"705"	"264"	"0"	"2401"	"66"	"83"	"792"	"5948"	"272"	"983"	"500"	"314"	"119"	"1172"	"433"	"9316"	"10614"	"1550"	"789"	"503"	"1"	"1"	"259"	"570"	"8"	"145"	"2"	"20"	"43"	"143"	"1076"	"279"	"48"	"153"	"1167"	"7"	"111"	"95"	"1291"	"698"	"1421"	"186"	"121"	"157"	"66"	"1082"	"292"	"1426"	"270"	"663"	"45"	"576"	"26"	"0"	"32"	"55"	"4"	"986"	"511"	"211"	"446"	"114"	"83"	"2931"	"186"	"912"	"1008"	"717"	"2320"	"124"	"162"	"6004"	"116"	"343"	"416"	"1009"	"2662"	"2927"	"16"	"531"	"4"	"1257"	"486"	"4769"	"32"	"211"	"260"	"49"	"133"	"192"	"88"	"2311"	"226"	"233"	"488"	"432"	"2014"	"217"	"390"	"532"	"527"	"826"	"2"	"1"	"186"	"1000"	"113"	"17"	"339"	"58"	"4092"	"1071"	"4827"	"275"	"2147"	"530"	"10"	"916"	"17"	"73"	"358"	"99"	"711"	"221"	"0"	"345"	"797"	"178"	"123"	"298"	"758"	"5"	"273"	"566"	"21"	"81"	"676"	"86"	"3448"	"252"	"5761"	"890"	"123"	"4188"	"1495"	"29051"	"166"	"987"	"860"	"85"	"255"	"623"	"96"	"5"	"331"	"11"	"13"	"4"	"197"	"123"	"5"	"587"	"1198"	"11"	"38"	"1"	"48"	"5"	"718"	"45"	"10469"	"214"	"244"	"19067"	"10"	"46"	"164"	"37"	"724"	"19"	"29"	"301"	"404"	"19"	"667"	"1475"	"103"	"73"	"591"	"869"	"1849"	"8977"	"2"	"1"	"187"	"19492"	"6248"	"135"	"117"	"332"	"189"	"336"	"211"	"672"	"51"	"220"	"785"	"85"	"2"	"9441"	"588"	"0"	"888"	"1534"	"2122"	"69"	"2228"	"69"	"420"	"645"	"271"	"41"	"7"	"540"	"162"	"3"	"321"	"163"	"11"	"616"	"2094"	"16"	"77"	"150"	"0"	"504"	"43"	"0"	"59"	"465"	"292"	"699"	"180"	"1"	"384"	"36"	"1"	"34"	"161"	"437"	"83"	"74"	"489"	"0"	"0"	"0"	"0"	"0"	"1"	"84"	"52"	"1427"	"109"	"212"	"260"	"75"	"448"	"581"	"1"	"75"	"121"	"2483"	"2020"	"182"	"522"	"3979"	"865"	"1797"	"0"	"11"	"603"	"3502"	"177"	"360"	"30"	"275"	"20"	"146"	"2581"	"452"	"14"	"233"	"750"	"191"	"26"	"985"	"12"	"1"	"1"	"1"	"153"	"179"	"26"	"201"	"10"	"26"	"354"	"353"	"719"	"1509"	"511"	"6"	"64"	"710"	"43"	"266"	"16"	"1"	"2"	"194"	"90"	"534"	"646"	"1105"	"2595"	"976"	"977"	"4287"	"231"	"169"	"112"	"416"	"1322"	"12"	"270"	"59"	"90"	"872"	"101"	"4296"	"4"	"150"	"83"	"39"	"189"	"1103"	"56"	"309"	"4"	"17"	"9"	"3653"	"152"	"63"	"1"	"190"	"0"	"0"	"68"	"485"	"436"	"315"	"118"	"828"	"130"	"4229"	"141"	"458"	"2213"	"824"	"608"	"1531"	"705"	"1253"	"2"	"1092"	"155"	"1109"	"510"	"495"	"536"	"159"	"14"	"11"	"391"	"130"	"0"	"0"	"0"	"0"	"0"	"0"	"1"	"7"	"180"	"109"	"1723"	"507"	"0"	"68"	"413"	"1"	"1066"	"275"	"998"	"162"	"1418"	"338"	"262"	"305"	"245"	"1603"	"0"	"8"	"0"	"0"	"0"	"2"	"2"	"5"	"27"	"129"	"16"	"283"	"103"	"7032"	"2"	"4865"	"772"	"408"	"11"	"637"	"49"	"98"	"138"	"315"	"95"	"0"	"2"	"0"	"1"	"569"	"561"	"55"	"231"	"3774"	"703"	"1223"	"281"	"460"	"507"	"141"	"48"	"34"	"84"	"76"	"80"	"304"	"284"	"692"	"18"	"1266"	"20"	"5172"	"543"	"342"	"79"	"492"	"0"	"132"	"64"	"45"	"2230"	"31"	"88"	"521"	"2"	"600"	"1"	"8373"	"407"	"4"	"173"	"0"	"0"	"5520"	"37"	"59"	"447"	"4"	"206"	"1743"	"405"	"0"	"1135"	"0"	"1"	"363"	"142"	"297"	"94"	"359"	"1386"	"2550"	"683"	"371"	"74"	"1"	"20"	"18"	"7"	"203"	"588"	"719"	"291"	"123"	"389"	"3086"	"56"	"258"	"2"	"2"	"8733"	"5039"	"878"	"1"	"249"	"397"	"456"	"714"	"2026"	"1362"	"316"	"4"	"63"	"331"	"192"	"266"	"550"	"351"	"330"	"121"	"1"	"157"	"181"	"199"	"365"	"181"	"633"	"447"	"324"	"410"	"340"	"157"	"1"	"408"	"14"	"213"	"2116"	"186"	"102"	"1606"	"24"	"213"	"1317"	"172"	"349"	"286"	"150"	"505"	"151"	"398"	"758"	"931"	"62"	"199"	"3"	"56"	"395"	"189"	"17"	"344"	"8"	"23"	"169"	"162"	"2063"	"47"	"2468"	"17"	"1547"	"322"	"514"	"521"	"1004"	"44"	"75"	"83"	"2178"	"272"	"249"	"325"	"192"	"624"	"131"	"422"	"44"	"396"	"104"	"298"	"358"	"1194"	"21"	"1"	"913"	"940"	"136"	"86"	"17983"	"598"	"0"	"102"	"47"	"158"	"267"	"105"	"106"	"269"	"80"	"836"	"136"	"163"	"567"	"242"	"155"	"196"	"197"	"1"	"211"	"219"	"373"	"80"	"1159"	"2"	"99"	"2987"	"60"	"4810"	"60"	"1567"	"226"	"2020"	"3"	"89"	"385"	"127"	"9"	"961"	"639"	"27"	"33"	"2312"	"83"	"140"	"170"	"811"	"1626"	"93"	"104"	"149"	"716"	"456"	"1765"	"132"	"409"	"845"	"1214"	"4"	"352"	"137"	"7"	"427"	"39"	"121"	"139"	"69"	"298"	"323"	"71"	"1261"	"427"	"1972"	"106"	"322"	"3"	"150"	"73"	"129"	"59"	"6986"	"1"	"19"	"60"	"353"	"875"	"0"	"1065"	"1"	"1"	"85"	"1046"	"214"	"147"	"132"	"180"	"386"	"594"	"232"	"381"	"406"	"127"	"525"	"35"	"297"	"274"	"0"	"0"	"767"	"1066"	"0"	"61"	"48"	"2362"	"1153"	"1003"	"155"	"149"	"1425"	"198"	"204"	"1173"	"60"	"86"	"200"	"30"	"210"	"206"	"161"	"1001"	"12562"	"12"	"248"	"3912"	"611"	"220"	"478"	"183"	"317"	"83"	"114"	"605"	"267"	"35"	"1491"	"111"	"2222"	"158"	"5"	"2"	"44"	"13"	"27"	"299"	"53"	"135"	"6"	"269"	"175"	"0"	"109"	"1458"	"98"	"2267"	"225"	"113"	"191"	"743"	"644"	"722"	"52"	"121"	"2611"	"112"	"1310"	"246"	"146"	"430"	"14"	"648"	"41"	"1473"	"1753"	"82"	"283"	"365"	"92"	"0"	"280"	"115"	"477"	"30"	"2"	"381"	"30"	"1330"	"555"	"396"	"394"	"0"	"3656"	"222"	"256"	"510"	"989"	"2051"	"63"	"140"	"730"	"2"	"1"	"0"	"0"	"411"	"74"	"371"	"3769"	"2"	"375"	"671"	"656"	"0"	"0"	"0"	"771"	"0"	"1230"	"110"	"3"	"217"	"586"	"919"	"20"	"309"	"1210"	"50"	"1324"	"414"	"2"	"1"	"83"	"521"	"182"	"1088"	"91"	"2"	"0"	"0"	"0"	"238"	"130"	"20"	"0"	"5"	"2"	"44"	"321"	"80"	"478"	"111"	"0"	"392"	"469"	"871"	"444"	"72"	"79"	"2"	"1"	"93"	"1"	"88"	"65"	"13445"	"2162"	"336"	"5028"	"374"	"3445"	"0"	"339"	"472"	"167"	"44"	"63"	"634"	"126"	"0"	"0"	"0"	"1"	"2"	"60"	"543"	"176"	"444"	"589"	"743"	"173"	"425"	"324"	"320"	"194"	"185"	"522"	"111"	"23"	"974"	"1328"	"69"	"186"	"102"	"80"	"89"	"7"	"662"	"318"	"57"	"56"	"3"	"590"	"215"	"231"	"918"	"764"	"43"	"105"	"3031"	"142"	"476"	"1202"	"16"	"2969"	"93"	"544"	"12"	"176"	"1"	"366"	"18"	"77"	"73"	"651"	"897"	"46"	"46"
"SAMN09738383"	"253"	"0"	"0"	"1"	"1"	"0"	"2"	"1"	"0"	"47"	"833"	"888"	"24043"	"3920"	"1404"	"64"	"10"	"9"	"19"	"11"	"32"	"15"	"12"	"2"	"10"	"303"	"59"	"75"	"2658"	"1947"	"25"	"58064"	"79"	"135"	"203"	"325"	"811"	"311"	"486"	"1341"	"1731"	"218"	"1206"	"152"	"245"	"133"	"759"	"1"	"2"	"3"	"1586"	"576"	"5878"	"5"	"3"	"2469"	"10152"	"749"	"143"	"2026"	"3"	"5"	"0"	"284"	"57"	"964"	"288"	"2"	"0"	"202"	"1320"	"1"	"1149"	"1147"	"61"	"1"	"219"	"178"	"78"	"521"	"141"	"13"	"19"	"11"	"338"	"0"	"1"	"1"	"6"	"0"	"1272"	"7"	"62"	"4"	"5296"	"1138"	"150"	"1274"	"3"	"870"	"1550"	"338"	"311"	"429"	"27"	"425"	"298"	"1013"	"459"	"35"	"1235"	"5"	"469"	"510"	"310"	"13"	"2"	"250"	"29"	"6"	"587"	"707"	"369"	"525"	"11"	"9"	"97"	"0"	"243"	"185"	"651"	"20435"	"137"	"21"	"244"	"1"	"7"	"118"	"516"	"1042"	"889"	"327"	"282"	"872"	"1457"	"665"	"1375"	"287"	"20"	"231"	"265"	"561"	"1"	"1227"	"136"	"262"	"47"	"3682"	"1205"	"420"	"199"	"801"	"833"	"691"	"205"	"343"	"431"	"612"	"1578"	"1417"	"254"	"6"	"126"	"1054"	"1958"	"1920"	"1613"	"1173"	"719"	"16"	"319"	"206"	"17"	"344"	"573"	"2"	"1680"	"619"	"5"	"1173"	"7"	"5"	"925"	"1016"	"285"	"150"	"18"	"1031"	"4013"	"2656"	"327"	"61"	"74"	"586"	"555"	"667"	"157"	"24"	"1058"	"117"	"1855"	"174"	"291"	"439"	"606"	"4"	"442"	"979"	"317"	"6"	"130"	"2313"	"317"	"1316"	"367"	"73"	"568"	"442"	"13"	"2"	"3"	"1936"	"162"	"320"	"451"	"151"	"642"	"34"	"2391"	"298"	"135"	"0"	"138"	"1120"	"162"	"391"	"573"	"389"	"149"	"485"	"1054"	"8"	"0"	"0"	"3580"	"366"	"1268"	"0"	"2"	"23"	"82"	"17"	"22"	"7"	"0"	"13"	"10"	"1"	"0"	"1"	"14"	"0"	"561"	"122"	"8"	"2"	"2"	"4"	"0"	"1"	"1"	"1"	"0"	"129"	"286"	"1"	"532"	"3"	"25"	"2"	"5"	"2"	"534"	"771"	"4"	"11"	"17"	"1473"	"1983"	"619"	"716"	"222"	"9"	"315"	"129"	"0"	"0"	"1667"	"5"	"417"	"0"	"7"	"3799"	"0"	"256"	"4174"	"1218"	"222"	"2"	"144"	"3481"	"104"	"5566"	"318"	"3736"	"0"	"1"	"643"	"0"	"19"	"176"	"479"	"4"	"0"	"0"	"0"	"0"	"158"	"1179"	"269"	"1106"	"389"	"862"	"184"	"528"	"42"	"148"	"878"	"134"	"23"	"421"	"2"	"1978"	"1701"	"312"	"368"	"2116"	"44"	"4198"	"3849"	"0"	"6"	"0"	"5"	"1516"	"921"	"676"	"1636"	"18"	"1"	"16"	"2"	"2"	"1"	"3"	"19"	"672"	"24696"	"33"	"476"	"633"	"5"	"6"	"7"	"24"	"6"	"2607"	"460"	"113"	"243"	"3120"	"183"	"1087"	"305"	"0"	"108"	"508"	"1896"	"246"	"0"	"600"	"541"	"369"	"753"	"12045"	"0"	"331"	"51"	"31"	"710"	"5"	"536"	"0"	"215"	"0"	"0"	"175"	"0"	"1"	"2"	"861"	"833"	"586"	"1460"	"612"	"564"	"683"	"55"	"3"	"341"	"1412"	"248"	"1687"	"1469"	"717"	"225"	"579"	"455"	"482"	"15"	"452"	"610"	"315"	"71"	"3"	"88"	"637"	"172"	"966"	"490"	"107"	"222"	"242"	"577"	"1183"	"58"	"809"	"231"	"47"	"44"	"1455"	"20"	"197"	"119"	"295"	"73"	"58"	"5283"	"69"	"131"	"112"	"3455"	"281"	"152"	"467"	"165"	"61"	"549"	"1041"	"0"	"212"	"734"	"877"	"14784"	"173"	"742"	"3237"	"37"	"661"	"257"	"1348"	"943"	"29"	"57"	"6"	"2"	"509"	"551"	"196"	"1232"	"153"	"123"	"240"	"20"	"602"	"0"	"1163"	"603"	"4"	"1241"	"15793"	"8"	"13"	"396"	"633"	"54"	"684"	"165"	"146"	"338"	"1739"	"345"	"27"	"4"	"36"	"409"	"546"	"103"	"31"	"1011"	"1209"	"872"	"425"	"2299"	"159"	"355"	"753"	"106"	"8"	"2294"	"416"	"1020"	"1419"	"49"	"1645"	"714"	"2881"	"316"	"756"	"783"	"413"	"773"	"39"	"30"	"869"	"151"	"3599"	"2676"	"804"	"17"	"344"	"205"	"250"	"109"	"123"	"344"	"699"	"26"	"552"	"121"	"336"	"11"	"5037"	"12"	"3233"	"470"	"340"	"7"	"15"	"9"	"1675"	"51"	"358"	"287"	"1126"	"105"	"279"	"373"	"2857"	"1222"	"25"	"15"	"14"	"259"	"233"	"15"	"91"	"408"	"839"	"178"	"2188"	"303"	"1105"	"35"	"393"	"422"	"428"	"383"	"353"	"155"	"49"	"76"	"577"	"680"	"1147"	"56"	"163"	"18"	"328"	"70"	"2631"	"521"	"1201"	"769"	"1936"	"0"	"44"	"204"	"13"	"9"	"243"	"236"	"590"	"282"	"2"	"235"	"380"	"1335"	"467"	"223"	"132"	"22"	"25"	"45"	"1"	"2"	"0"	"223"	"342"	"1007"	"1"	"24"	"345"	"89"	"1029"	"60"	"260"	"2"	"638"	"37"	"52"	"141"	"2833"	"226"	"4"	"81"	"3641"	"2"	"1"	"1"	"0"	"0"	"0"	"0"	"1"	"233"	"1616"	"10"	"1"	"0"	"53"	"1124"	"442"	"321"	"195"	"1600"	"2474"	"6"	"1859"	"1509"	"0"	"0"	"957"	"625"	"385"	"0"	"2059"	"1930"	"322"	"872"	"9"	"37"	"13"	"296"	"640"	"14"	"6"	"283"	"1856"	"578"	"35"	"11"	"252"	"446"	"2"	"666"	"211"	"671"	"220"	"415"	"0"	"629"	"1"	"623"	"317"	"0"	"2"	"3"	"0"	"9"	"287"	"289"	"5501"	"0"	"1791"	"278"	"40"	"139"	"0"	"1"	"44"	"0"	"1"	"8"	"440"	"6"	"698"	"4"	"1272"	"123"	"412"	"118"	"903"	"1"	"520"	"323"	"2777"	"4032"	"48"	"139"	"19395"	"0"	"112"	"293"	"1309"	"0"	"720"	"2"	"481"	"1698"	"440"	"4379"	"10"	"1"	"17"	"2"	"132"	"35"	"259"	"1581"	"985"	"281"	"1070"	"1"	"0"	"0"	"20"	"0"	"0"	"0"	"1"	"2"	"359"	"127"	"6"	"632"	"3213"	"0"	"347"	"228"	"199"	"5"	"1557"	"0"	"0"	"0"	"43"	"20"	"0"	"127"	"0"	"42"	"2254"	"1"	"570"	"29"	"612"	"0"	"2"	"2222"	"5650"	"3"	"632"	"1"	"0"	"0"	"4"	"31"	"2"	"1055"	"1"	"2"	"30"	"9"	"8"	"0"	"0"	"0"	"3"	"22"	"3"	"0"	"0"	"0"	"0"	"0"	"0"	"0"	"0"	"5"	"0"	"0"	"0"	"0"	"9"	"1"	"33"	"154"	"1"	"6"	"143"	"999"	"31"	"2568"	"579"	"1631"	"425"	"191"	"1278"	"4"	"3"	"36"	"3"	"6836"	"630"	"586"	"0"	"433"	"514"	"223"	"503"	"579"	"949"	"402"	"500"	"702"	"506"	"496"	"1658"	"562"	"564"	"883"	"59"	"372"	"13826"	"7"	"394"	"621"	"362"	"125"	"564"	"2398"	"379"	"483"	"1104"	"870"	"445"	"3"	"4"	"669"	"552"	"2103"	"1394"	"1652"	"485"	"8"	"524"	"95"	"783"	"533"	"2301"	"108"	"165"	"579"	"1633"	"54"	"258"	"843"	"376"	"8705"	"1908"	"9"	"0"	"254"	"326"	"674"	"11"	"23"	"415"	"0"	"2"	"208"	"2"	"35"	"0"	"1367"	"343"	"83"	"29"	"461"	"2481"	"23"	"676"	"1377"	"2"	"1688"	"443"	"451"	"1"	"1070"	"456"	"1"	"960"	"1651"	"16"	"0"	"243"	"77"	"671"	"242"	"656"	"769"	"10"	"0"	"0"	"436"	"109"	"12"	"34"	"945"	"1927"	"386"	"1633"	"1"	"472"	"410"	"321"	"883"	"1590"	"943"	"222"	"313"	"5"	"52"	"71"	"723"	"5"	"706"	"5"	"0"	"3750"	"1521"	"10"	"6955"	"4759"	"48"	"117"	"716"	"10"	"710"	"796"	"1173"	"840"	"156"	"3066"	"8"	"4"	"0"	"7"	"88"	"20"	"11"	"598"	"4"	"23"	"30"	"716"	"3069"	"297"	"291"	"489"	"839"	"1746"	"1561"	"176"	"647"	"3379"	"36"	"300"	"3644"	"5225"	"1"	"444"	"343"	"165"	"133"	"693"	"927"	"1245"	"287"	"52"	"42"	"557"	"287"	"371"	"1226"	"31"	"1887"	"826"	"1"	"8"	"739"	"592"	"294"	"280"	"332"	"1759"	"233"	"6"	"1"	"96"	"0"	"0"	"3"	"0"	"21"	"24"	"1"	"0"	"0"	"28"	"4257"	"20"	"1"	"647"	"526"	"229"	"0"	"24"	"229"	"520"	"84"	"4"	"16"	"331"	"339"	"2"	"768"	"0"	"3373"	"1262"	"9"	"0"	"6"	"2"	"1"	"0"	"96"	"1"	"262"	"629"	"110"	"1155"	"7"	"107"	"0"	"120"	"3"	"24523"	"1579"	"231"	"0"	"310"	"200"	"1620"	"34"	"118"	"149"	"394"	"34"	"0"	"0"	"0"	"0"	"0"	"274"	"213"	"127"	"3"	"266"	"4024"	"51"	"2608"	"46"	"439"	"256"	"7"	"106"	"2994"	"3540"	"199"	"1395"	"20"	"40"	"26"	"2"	"5208"	"0"	"233"	"794"	"27"	"29"	"965"	"1387"	"531"	"472"	"296"	"163"	"54"	"532"	"158"	"110"	"1202"	"1328"	"3"	"812"	"400"	"568"	"0"	"4"	"806"	"2887"	"2096"	"2347"	"1050"	"696"	"1589"	"4"	"58"	"4"	"8"	"1443"	"446"	"221"	"6"	"909"	"127"	"507"	"548"	"0"	"40"	"175"	"2187"	"1"	"41"	"295"	"388"	"6"	"94"	"0"	"391"	"18"	"526"	"91"	"1445"	"12466"	"1027"	"576"	"69"	"220"	"432"	"858"	"587"	"151"	"44"	"93"	"247"	"435"	"483"	"1310"	"5500"	"14"	"608"	"577"	"504"	"0"	"1"	"3846"	"509"	"4"	"38"	"172"	"582"	"12"	"814"	"3"	"5"	"2012"	"996"	"656"	"122"	"36"	"282"	"19"	"380"	"776"	"68"	"1"	"3597"	"1"	"629"	"894"	"295"	"565"	"1351"	"60"	"16"	"159"	"8"	"0"	"398"	"1500"	"212"	"22"	"797"	"1"	"28"	"17"	"674"	"283"	"1"	"1947"	"2"	"941"	"576"	"841"	"1164"	"285"	"339"	"53"	"9"	"96"	"227"	"310"	"48"	"124"	"1716"	"257"	"1565"	"4436"	"0"	"0"	"413"	"507"	"786"	"1376"	"152"	"1470"	"179"	"178"	"13734"	"13270"	"0"	"536"	"156"	"218"	"15"	"2181"	"1"	"3"	"35"	"14"	"189"	"1"	"39"	"15654"	"8"	"1010"	"31"	"468"	"243"	"19"	"493"	"151"	"0"	"86"	"0"	"44"	"1005"	"317"	"1224"	"257"	"208"	"2"	"528"	"782"	"7006"	"357"	"210"	"716"	"2032"	"444"	"1"	"1281"	"1347"	"8"	"262"	"1708"	"480"	"412"	"1807"	"492"	"1313"	"636"	"277"	"150"	"125"	"1011"	"1"	"1"	"0"	"170"	"3940"	"2707"	"81"	"0"	"0"	"151"	"516"	"308"	"23"	"1746"	"368"	"0"	"335"	"1"	"1"	"0"	"246"	"1196"	"1854"	"79"	"9562"	"0"	"616"	"471"	"302"	"695"	"565"	"178"	"964"	"1"	"0"	"159"	"117"	"1380"	"0"	"0"	"53"	"0"	"97"	"0"	"2385"	"2038"	"47"	"561"	"1068"	"1497"	"306"	"1"	"0"	"1"	"99"	"1423"	"14"	"124"	"329"	"1"	"115"	"83"	"7"	"525"	"130"	"0"	"1"	"0"	"0"	"282"	"10"	"483"	"24"	"0"	"981"	"1018"	"163"	"59"	"6"	"850"	"722"	"1337"	"4"	"309"	"2268"	"0"	"0"	"6188"	"557"	"776"	"11"	"1"	"705"	"2"	"2"	"1460"	"2099"	"13"	"72"	"5"	"399"	"3026"	"407"	"0"	"2589"	"716"	"9239"	"3"	"1103"	"4306"	"110"	"2081"	"0"	"0"	"3"	"0"	"3280"	"2140"	"4068"	"108"	"236"	"0"	"3714"	"165"	"158"	"233"	"1013"	"448"	"142"	"275"	"381"	"17"	"11"	"2"	"4"	"78"	"122"	"532"	"664"	"79"	"3568"	"1737"	"0"	"71"	"0"	"116"	"386"	"16"	"19312"	"1080"	"199"	"3700"	"1547"	"828"	"1597"	"103"	"7"	"890"	"719"	"243"	"12"	"1"	"31"	"5"	"1160"	"93"	"11"	"20217"	"232"	"28"	"378"	"271"	"640"	"1634"	"61"	"797"	"1029"	"531"	"510"	"782"	"35"	"460"	"747"	"116"	"489"	"51"	"232"	"789"	"679"	"3921"	"5"	"22485"	"4105"	"581"	"414"	"1150"	"106"	"623"	"336"	"812"	"242"	"55"	"5715"	"324"	"381"	"19"	"700"	"280"	"697"	"155"	"289"	"366"	"2505"	"1120"	"1361"	"1501"	"138"	"130"	"2947"	"573"	"1744"	"138"	"319"	"1064"	"37"	"501"	"39"	"9459"	"41"	"424"	"912"	"524"	"776"	"102"	"143"	"459"	"4"	"51"	"1"	"0"	"0"	"0"	"7"	"8"	"0"	"15"	"192"	"1"	"209"	"3"	"52"	"645"	"167"	"1157"	"753"	"341"	"0"	"714"	"499"	"7"	"1"	"0"	"347"	"0"	"42"	"1"	"2"	"16"	"765"	"7"	"9"	"433"	"11"	"571"	"27"	"1"	"315"	"346"	"1114"	"270"	"1943"	"24"	"5"	"16"	"5"	"672"	"1"	"16206"	"1483"	"3988"	"2759"	"327"	"3351"	"0"	"0"	"0"	"0"	"272"	"313"	"21"	"997"	"531"	"651"	"0"	"16"	"620"	"3"	"383"	"159"	"304"	"183"	"419"	"1888"	"814"	"1535"	"5"	"2"	"444"	"329"	"4"	"872"	"113"	"1321"	"3"	"96"	"107"	"4"	"81"	"1276"	"2111"	"146"	"0"	"118"	"0"	"0"	"1047"	"480"	"8"	"727"	"2654"	"23"	"0"	"0"	"5"	"1"	"13"	"6"	"430"	"1004"	"1"	"0"	"1"	"197"	"0"	"146"	"284"	"48"	"39"	"0"	"521"	"134"	"2702"	"18"	"217"	"0"	"1"	"605"	"106"	"9806"	"38"	"1070"	"831"	"591"	"500"	"92"	"16"	"518"	"786"	"71"	"504"	"2783"	"18"	"1"	"111"	"2"	"10"	"3"	"309"	"9929"	"425"	"1"	"8"	"502"	"307"	"9"	"891"	"89"	"624"	"3"	"9"	"457"	"4950"	"334"	"2"	"2"	"20"	"6"	"8"	"336"	"12"	"267"	"43"	"201"	"45"	"549"	"1486"	"322"	"0"	"1000"	"11"	"945"	"61"	"4"	"81"	"4154"	"6"	"0"	"0"	"0"	"0"	"0"	"1481"	"15"	"460"	"1853"	"293"	"0"	"1"	"10"	"853"	"510"	"245"	"3"	"1176"	"2504"	"74"	"192"	"526"	"2"	"1"	"0"	"666"	"1157"	"2"	"46"	"1"	"284"	"2425"	"6"	"16262"	"764"	"371"	"320"	"780"	"1980"	"836"	"206"	"900"	"1787"	"39"	"82"	"151"	"6"	"1"	"6"	"2"	"206"	"868"	"31"	"11"	"13"	"691"	"2877"	"141"	"1399"	"865"	"74"	"554"	"337"	"600"	"6"	"66"	"4"	"7"	"631"	"18"	"2741"	"4"	"1"	"6"	"353"	"65"	"1809"	"3"	"1"	"11186"	"310"	"312"	"1"	"1"	"945"	"9"	"595"	"1448"	"69"	"1595"	"153"	"104"	"806"	"403"	"196"	"781"	"2677"	"2046"	"143"	"1677"	"0"	"0"	"25"	"23"	"1885"	"3852"	"641"	"197"	"640"	"546"	"73"	"135"	"1"	"39"	"57"	"87"	"310"	"22"	"2486"	"243"	"359"	"1645"	"239"	"0"	"0"	"53"	"3"	"60"	"815"	"6"	"1105"	"4"	"417"	"3"	"1"	"1"	"239"	"18"	"281"	"674"	"0"	"1"	"5"	"0"	"0"	"0"	"0"	"1"	"0"	"0"	"0"	"10"	"0"	"0"	"0"	"0"	"285"	"15"	"3"	"137"	"73"	"160"	"19"	"33"	"437"	"122"	"0"	"1517"	"386"	"943"	"116"	"0"	"1704"	"678"	"2238"	"397"	"4"	"5"	"0"	"1"	"23"	"0"	"5"	"0"	"0"	"1"	"1"	"0"	"59"	"0"	"144"	"202"	"0"	"0"	"0"	"0"	"1234"	"420"	"55"	"447"	"346"	"344"	"0"	"1013"	"237"	"2"	"47"	"13"	"0"	"1195"	"0"	"0"	"0"	"0"	"0"	"0"	"4"	"1"	"6"	"0"	"75"	"0"	"44"	"0"	"66"	"104"	"19"	"35"	"0"	"0"	"0"	"0"	"0"	"8"	"646"	"53"	"587"	"1"	"9"	"170"	"518"	"935"	"1063"	"263"	"44"	"315"	"1357"	"1490"	"31"	"378"	"3517"	"496"	"473"	"348"	"573"	"1"	"1490"	"940"	"379"	"673"	"1838"	"586"	"0"	"3790"	"1"	"37"	"64"	"4"	"1000"	"158"	"317"	"28"	"249"	"10"	"898"	"95"	"276"	"19"	"15"	"437"	"807"	"1547"	"1764"	"0"	"5"	"22"	"571"	"95"	"31"	"2889"	"5"	"10"	"1718"	"1491"	"3072"	"544"	"29"	"62"	"72"	"0"	"0"	"0"	"1362"	"779"	"17"	"1192"	"1"	"0"	"0"	"0"	"0"	"0"	"819"	"0"	"106"	"0"	"3755"	"499"	"3"	"6"	"1173"	"167"	"232"	"326"	"16"	"0"	"136"	"2"	"1"	"7"	"17"	"865"	"29"	"1434"	"1255"	"902"	"1197"	"16"	"53"	"845"	"5"	"292"	"109"	"0"	"0"	"0"	"0"	"4817"	"34"	"3"	"3"	"116"	"439"	"20"	"1"	"1"	"163"	"331"	"31"	"0"	"863"	"70"	"1"	"2"	"6"	"231"	"1"	"113"	"428"	"108"	"1403"	"0"	"568"	"562"	"99"	"7"	"266"	"1634"	"4"	"342"	"256"	"392"	"440"	"515"	"363"	"949"	"0"	"6"	"316"	"606"	"1122"	"57"	"44"	"437"	"2"	"686"	"1126"	"108"	"50"	"394"	"1310"	"1175"	"516"	"2663"	"974"	"588"	"343"	"94"	"227"	"26"	"13"	"582"	"0"	"0"	"24"	"873"	"558"	"740"	"1"	"198"	"203"	"308"	"4127"	"1810"	"308"	"40"	"0"	"1"	"26"	"575"	"402"	"142"	"227"	"786"	"1088"	"55"	"572"	"367"	"1470"	"819"	"620"	"617"	"1222"	"799"	"70"	"0"	"56"	"0"	"22"	"22"	"239"	"20"	"347"	"553"	"301"	"1713"	"857"	"563"	"2030"	"242"	"0"	"2"	"717"	"1482"	"105"	"653"	"1851"	"128"	"1694"	"641"	"134"	"65"	"401"	"6"	"7"	"4"	"2626"	"11"	"69"	"487"	"317"	"90"	"18"	"25"	"137"	"99"	"205"	"374"	"621"	"1084"	"163"	"175"	"205"	"323"	"146"	"331"	"106"	"90"	"6"	"3"	"4351"	"31"	"952"	"483"	"307"	"4"	"0"	"0"	"8"	"4"	"1"	"2"	"476"	"1225"	"1143"	"224"	"1855"	"171"	"3971"	"455"	"350"	"187"	"340"	"163"	"264"	"207"	"255"	"75"	"308"	"635"	"212"	"2"	"896"	"1049"	"175"	"3"	"7"	"2858"	"0"	"2"	"0"	"0"	"563"	"3"	"67"	"780"	"123"	"2038"	"30"	"0"	"51"	"1814"	"771"	"797"	"181"	"1"	"536"	"1445"	"1367"	"731"	"776"	"576"	"558"	"110"	"130"	"0"	"54"	"1208"	"159"	"36"	"94"	"87"	"679"	"185"	"2"	"13"	"0"	"2"	"537"	"260"	"270"	"155"	"623"	"0"	"265"	"804"	"194"	"670"	"1381"	"11856"	"6"	"1166"	"258"	"1176"	"367"	"1770"	"0"	"454"	"494"	"217"	"0"	"0"	"14"	"3088"	"1286"	"118"	"979"	"1450"	"175"	"4"	"435"	"41"	"507"	"2679"	"1"	"2426"	"17"	"0"	"0"	"0"	"1"	"1159"	"257"	"290"	"1056"	"1"	"68"	"6"	"4"	"1193"	"7"	"700"	"32"	"992"	"141"	"0"	"295"	"2423"	"0"	"1"	"414"	"62"	"0"	"0"	"24"	"251"	"504"	"161"	"1"	"6"	"13"	"64"	"103"	"415"	"0"	"2"	"0"	"0"	"0"	"0"	"0"	"0"	"0"	"0"	"44"	"2"	"308"	"1176"	"0"	"173"	"834"	"236"	"0"	"295"	"4412"	"11"	"47"	"0"	"1657"	"5"	"650"	"123"	"0"	"2"	"612"	"1968"	"249"	"11127"	"694"	"1699"	"526"	"496"	"31"	"0"	"0"	"3"	"593"	"18"	"1"	"85"	"1"	"1"	"0"	"0"	"4"	"1406"	"0"	"0"	"0"	"0"	"0"	"0"	"0"	"101"	"776"	"93"	"0"	"0"	"0"	"79"	"5"	"0"	"43"	"1"	"7"	"1"	"257"	"267"	"0"	"1034"	"1101"	"1768"	"473"	"747"	"1437"	"1286"	"586"	"0"	"0"	"323"	"148"	"71"	"665"	"10"	"293"	"396"	"451"	"2138"	"805"	"444"	"348"	"722"	"2560"	"595"	"106"	"130"	"90"	"45"	"21"	"120"	"89"	"93"	"0"	"389"	"482"	"62"	"454"	"299"	"192"	"21"	"812"	"37"	"1062"	"325"	"403"	"180"	"90"	"432"	"7"	"418"	"38"	"0"	"0"	"0"	"4"	"1"	"0"	"128"	"2273"	"22"	"371"	"26"	"625"	"674"	"4640"	"1682"	"0"	"61"	"0"	"142"	"562"	"0"	"915"	"27"	"6"	"235"	"103"	"1"	"3171"	"57"	"784"	"1"	"0"	"951"	"388"	"1153"	"43"	"149"	"0"	"1"	"144"	"399"	"129"	"510"	"2500"	"496"	"25"	"181"	"0"	"0"	"36"	"130"	"481"	"6503"	"0"	"0"	"1"	"787"	"1364"	"43"	"0"	"0"	"3"	"385"	"535"	"0"	"8"	"396"	"135"	"87"	"776"	"25"	"45"	"201"	"3"	"106"	"535"	"38"	"1"	"35"	"3015"	"198"	"253"	"539"	"4"	"2009"	"319"	"19"	"7"	"76"	"0"	"514"	"453"	"134"	"142"	"640"	"0"	"204"	"4772"	"204"	"787"	"301"	"0"	"992"	"426"	"12"	"186"	"477"	"354"	"1166"	"64"	"23"	"334"	"0"	"0"	"187"	"232"	"2440"	"823"	"14"	"220"	"5"	"2088"	"2869"	"380"	"286"	"280"	"233"	"2763"	"1268"	"120"	"513"	"592"	"1"	"544"	"82"	"178"	"18"	"312"	"929"	"93"	"205"	"27"	"5"	"329"	"2776"	"895"	"333"	"693"	"0"	"124"	"647"	"361"	"228"	"1546"	"399"	"599"	"248"	"36"	"356"	"1344"	"1197"	"240"	"105"	"82"	"96"	"5731"	"192"	"21"	"5709"	"1294"	"500"	"386"	"31"	"60"	"722"	"993"	"7632"	"70"	"6016"	"620"	"256"	"84"	"497"	"1021"	"164"	"589"	"1049"	"430"	"1473"	"382"	"380"	"518"	"1"	"1466"	"335"	"13"	"5"	"116"	"2634"	"611"	"15"	"8"	"845"	"1662"	"51"	"149"	"1123"	"1649"	"677"	"1066"	"3647"	"103"	"339"	"265"	"23"	"479"	"309"	"153"	"2"	"316"	"99"	"568"	"0"	"3"	"3"	"644"	"2"	"265"	"1167"	"221"	"588"	"1434"	"8"	"2306"	"58"	"290"	"104"	"420"	"140"	"2820"	"3"	"76"	"4"	"5"	"148"	"1023"	"126"	"3329"	"113"	"2"	"1779"	"215"	"932"	"0"	"204"	"14"	"296"	"6"	"215"	"51"	"143"	"2813"	"649"	"9"	"0"	"605"	"200"	"2266"	"168"	"174"	"19"	"647"	"1233"	"502"	"42"	"1209"	"221"	"119"	"209"	"1"	"2233"	"558"	"223"	"142"	"2"	"17"	"0"	"1"	"438"	"71"	"32"	"13"	"1543"	"211"	"209"	"0"	"277"	"504"	"37"	"457"	"14"	"1"	"44"	"601"	"16"	"66"	"19"	"15853"	"83"	"21597"	"35"	"187"	"144"	"175"	"67"	"59"	"6"	"2638"	"942"	"1"	"546"	"162"	"564"	"681"	"395"	"641"	"1265"	"31"	"405"	"549"	"21"	"21"	"20"	"653"	"0"	"176"	"596"	"2104"	"1176"	"41"	"296"	"47"	"90"	"15"	"210"	"607"	"491"	"3003"	"23"	"55"	"0"	"289"	"1"	"805"	"193"	"1"	"104"	"585"	"1264"	"723"	"472"	"1"	"1"	"0"	"36"	"351"	"885"	"283"	"815"	"6"	"18"	"273"	"350"	"403"	"139"	"290"	"36"	"73"	"1107"	"936"	"6"	"23"	"3005"	"45"	"796"	"13"	"702"	"3"	"587"	"120"	"219"	"133"	"324"	"11"	"1"	"2249"	"5"	"170"	"423"	"356"	"928"	"800"	"915"	"889"	"15648"	"1107"	"69"	"0"	"34"	"0"	"1"	"1"	"28"	"2"	"497"	"1"	"0"	"0"	"425"	"310"	"1"	"1"	"0"	"2"	"393"	"15"	"189"	"410"	"12"	"133"	"201"	"5"	"42"	"6"	"8"	"34"	"13"	"71"	"870"	"553"	"802"	"529"	"1"	"68"	"722"	"1451"	"971"	"338"	"2299"	"37"	"751"	"1665"	"191"	"93"	"448"	"21"	"1"	"569"	"1"	"252"	"0"	"32"	"0"	"0"	"0"	"0"	"294"	"648"	"449"	"576"	"17"	"474"	"273"	"2"	"5"	"14"	"11"	"990"	"422"	"4"	"2"	"0"	"0"	"86"	"334"	"2"	"143"	"1210"	"62"	"624"	"120"	"218"	"18"	"22"	"5433"	"880"	"1"	"23"	"471"	"873"	"54"	"648"	"8"	"5235"	"3"	"8"	"372"	"494"	"2"	"0"	"10"	"0"	"225"	"54"	"5"	"534"	"1994"	"1164"	"237"	"1807"	"25"	"166"	"454"	"19"	"8"	"24"	"52"	"437"	"872"	"422"	"79"	"452"	"209"	"36"	"15"	"201"	"1308"	"0"	"0"	"0"	"1"	"55"	"1429"	"64"	"0"	"1138"	"652"	"2629"	"21"	"0"	"395"	"76"	"3"	"5329"	"0"	"61"	"0"	"4"	"1734"	"0"	"219"	"1256"	"80"	"284"	"77"	"8"	"2"	"306"	"140"	"741"	"3"	"30"	"0"	"1"	"1649"	"0"	"0"	"1"	"0"	"2"	"907"	"0"	"3"	"5235"	"704"	"2437"	"42"	"71"	"58"	"76"	"6"	"10554"	"532"	"4427"	"0"	"0"	"559"	"480"	"1087"	"317"	"51"	"1268"	"5"	"0"	"12"	"13"	"174"	"707"	"383"	"1302"	"680"	"1755"	"364"	"1"	"0"	"5"	"0"	"130"	"0"	"2492"	"498"	"1"	"293"	"0"	"230"	"29"	"1"	"129"	"65"	"98"	"442"	"241"	"108"	"0"	"0"	"1"	"1"	"28"	"162"	"727"	"15"	"0"	"58"	"12"	"27"	"0"	"1"	"13"	"339"	"45"	"10"	"673"	"2367"	"146"	"0"	"245"	"281"	"1324"	"1778"	"0"	"0"	"218"	"370"	"0"	"0"	"0"	"250"	"123"	"2921"	"240"	"77"	"584"	"2645"	"301"	"3"	"1735"	"2378"	"0"	"245"	"388"	"0"	"10"	"387"	"167"	"152"	"23"	"7"	"54"	"22"	"298"	"150"	"242"	"5715"	"47"	"326"	"145"	"2422"	"7065"	"419"	"291"	"280"	"1218"	"47"	"730"	"5878"	"1316"	"0"	"0"	"470"	"452"	"14627"	"10"	"2117"	"4"	"297"	"176"	"543"	"463"	"1371"	"3294"	"153"	"43"	"4197"	"2"	"932"	"321"	"346"	"1583"	"338"	"994"	"108"	"638"	"279"	"727"	"877"	"1"	"254"	"0"	"47"	"58"	"322"	"587"	"552"	"1605"	"204"	"5438"	"761"	"335"	"209"	"472"	"3431"	"10"	"48"	"1104"	"733"	"227"	"314"	"659"	"188"	"108"	"797"	"5845"	"1"	"293"	"928"	"0"	"86"	"2416"	"2"	"4"	"24"	"70"	"85"	"1856"	"63"	"0"	"0"	"2"	"0"	"503"	"3"	"200"	"2"	"1300"	"59"	"405"	"1731"	"8"	"3"	"316"	"1841"	"41"	"1261"	"245"	"510"	"0"	"1"	"3"	"256"	"46"	"364"	"1838"	"167"	"542"	"1777"	"151"	"32"	"2"	"95"	"5227"	"53"	"2313"	"27"	"84"	"527"	"1137"	"2434"	"106"	"756"	"0"	"1182"	"30"	"3"	"320"	"272"	"71"	"4"	"311"	"251"	"2"	"63"	"1"	"1"	"70"	"42"	"73"	"820"	"1429"	"530"	"324"	"9"	"1322"	"201"	"654"	"14"	"0"	"428"	"175"	"340"	"11"	"456"	"625"	"0"	"1"	"0"	"153"	"221"	"7"	"620"	"133"	"2495"	"658"	"220"	"0"	"80"	"1"	"48"	"79"	"201"	"138"	"34"	"54"	"249"	"1128"	"4"	"729"	"686"	"3638"	"0"	"9"	"0"	"171"	"360"	"199"	"106"	"179"	"2"	"566"	"631"	"610"	"0"	"2"	"541"	"1331"	"458"	"886"	"451"	"251"	"214"	"219"	"0"	"53"	"141"	"0"	"2"	"491"	"3257"	"1695"	"13"	"86"	"131"	"115"	"0"	"0"	"91"	"341"	"23"	"613"	"0"	"764"	"0"	"60"	"290"	"23"	"372"	"1961"	"235"	"710"	"3843"	"0"	"0"	"335"	"1"	"0"	"0"	"1"	"0"	"35"	"0"	"9"	"4"	"0"	"1098"	"522"	"94"	"7"	"1135"	"0"	"0"	"463"	"12"	"0"	"0"	"0"	"1"	"0"	"39"	"0"	"0"	"1"	"0"	"0"	"862"	"2"	"237"	"120"	"108"	"330"	"115"	"204"	"0"	"4"	"0"	"0"	"0"	"0"	"0"	"0"	"0"	"0"	"0"	"7"	"767"	"1615"	"841"	"98"	"11"	"11"	"191"	"1"	"695"	"518"	"100"	"338"	"170"	"480"	"131"	"1"	"244"	"218"	"3"	"100"	"110"	"0"	"0"	"2"	"291"	"229"	"2471"	"257"	"406"	"88"	"39"	"54"	"673"	"113"	"8552"	"6"	"3698"	"911"	"723"	"0"	"346"	"0"	"4195"	"267"	"632"	"93"	"449"	"0"	"657"	"1353"	"22"	"11"	"52"	"396"	"95"	"668"	"174"	"422"	"289"	"2003"	"5"	"523"	"789"	"6"	"94"	"0"	"55"	"32"	"1320"	"63"	"344"	"460"	"18"	"323"	"4946"	"481"	"391"	"1"	"108"	"157"	"5"	"270"	"98"	"1"	"192"	"1769"	"728"	"2292"	"0"	"1"	"0"	"34"	"1"	"336"	"27"	"5"	"171"	"563"	"1429"	"187"	"28"	"951"	"266"	"266"	"3"	"2135"	"189"	"252"	"297"	"44"	"848"	"19"	"183"	"2"	"2649"	"562"	"275"	"1182"	"4912"	"253"	"1"	"45"	"656"	"318"	"2"	"1176"	"0"	"261"	"0"	"1"	"542"	"129"	"549"	"1119"	"159"	"449"	"1"	"10"	"3"	"10"	"3"	"0"	"1"	"0"	"5"	"119"	"727"	"55"	"342"	"1"	"0"	"6"	"0"	"246"	"330"	"254"	"72"	"0"	"0"	"1"	"58"	"13"	"0"	"65"	"713"	"588"	"460"	"0"	"351"	"123"	"114"	"788"	"1521"	"319"	"1235"	"1"	"536"	"68"	"142"	"124"	"298"	"521"	"772"	"36"	"178"	"218"	"77"	"836"	"46"	"378"	"93"	"10"	"305"	"8"	"881"	"1992"	"16152"	"200"	"2206"	"1054"	"0"	"0"	"446"	"4"	"0"	"359"	"373"	"1"	"206"	"1"	"22"	"113"	"101"	"1"	"195"	"969"	"2"	"0"	"236"	"364"	"709"	"364"	"255"	"588"	"1769"	"168"	"561"	"742"	"60"	"199"	"608"	"164"	"89"	"0"	"235"	"808"	"211"	"28"	"24"	"1047"	"15"	"0"	"317"	"726"	"1582"	"1145"	"926"	"234"	"70"	"3216"	"11424"	"211"	"1658"	"136"	"0"	"12106"	"1512"	"1149"	"4"	"0"	"4"	"0"	"0"	"112"	"398"	"14"	"105"	"220"	"24"	"2958"	"300"	"735"	"249"	"565"	"51"	"1160"	"1922"	"82"	"596"	"2"	"0"	"342"	"536"	"2929"	"651"	"298"	"289"	"1052"	"52"	"218"	"145"	"0"	"284"	"772"	"1073"	"1"	"987"	"781"	"13"	"55"	"169"	"17"	"117"	"202"	"401"	"366"	"311"	"20"	"20"	"164"	"1"	"12517"	"2536"	"1"	"7"	"0"	"15"	"22"	"626"	"202"	"1384"	"483"	"86"	"120"	"425"	"877"	"3"	"978"	"11"	"62"	"236"	"1630"	"1"	"3"	"220"	"4262"	"1399"	"5867"	"9"	"20"	"0"	"136"	"5"	"152"	"0"	"39"	"0"	"22"	"39"	"0"	"704"	"7"	"10"	"613"	"0"	"0"	"0"	"1414"	"439"	"206"	"206"	"11"	"210"	"2390"	"148"	"15"	"166"	"0"	"407"	"42"	"1479"	"687"	"2919"	"2851"	"0"	"1296"	"12"	"773"	"1"	"0"	"132"	"2015"	"9"	"532"	"47"	"0"	"0"	"31"	"4"	"720"	"3536"	"651"	"0"	"0"	"1"	"13"	"173"	"840"	"0"	"0"	"1"	"2"	"0"	"508"	"1132"	"792"	"548"	"0"	"0"	"267"	"417"	"1597"	"1196"	"8"	"180"	"9"	"790"	"524"	"2"	"163"	"1213"	"8"	"4461"	"256"	"107"	"382"	"4289"	"55"	"213"	"1375"	"3362"	"1"	"187"	"0"	"936"	"205"	"118"	"254"	"210"	"301"	"1549"	"4"	"1"	"5"	"81"	"802"	"156"	"194"	"1"	"1104"	"47"	"240"	"832"	"1109"	"7"	"7"	"12"	"336"	"1516"	"118"	"236"	"0"	"223"	"2"	"3"	"5"	"1"	"7"	"14"	"484"	"0"	"4"	"144"	"320"	"12"	"594"	"83"	"315"	"211"	"160"	"205"	"3"	"1613"	"825"	"171"	"490"	"13"	"1"	"0"	"375"	"575"	"409"	"82"	"2"	"0"	"1357"	"238"	"686"	"1170"	"426"	"14335"	"0"	"0"	"0"	"0"	"24"	"125"	"353"	"85"	"4"	"361"	"66"	"0"	"0"	"216"	"669"	"1628"	"51"	"271"	"321"	"23"	"14"	"314"	"161"	"4"	"234"	"3"	"29"	"781"	"1837"	"142"	"1038"	"1275"	"875"	"1582"	"6"	"16"	"0"	"9"	"0"	"8150"	"873"	"215"	"0"	"1"	"3"	"7"	"88"	"49"	"15"	"0"	"445"	"44"	"194"	"500"	"903"	"264"	"1255"	"599"	"2041"	"34"	"214"	"2064"	"241"	"839"	"2511"	"193"	"15"	"1851"	"355"	"525"	"3"	"442"	"1306"	"12"	"246"	"857"	"296"	"1356"	"13"	"1569"	"5"	"77"	"385"	"655"	"142"	"183"	"1208"	"169"	"567"	"6"	"387"	"275"	"418"	"186"	"5489"	"420"	"264"	"1508"	"94"	"724"	"330"	"61"	"354"	"179"	"323"	"1214"	"512"	"755"	"661"	"153"	"3426"	"1183"	"4"	"157"	"99"	"1731"	"1245"	"511"	"81"	"1645"	"1"	"0"	"0"	"0"	"1"	"0"	"6"	"156"	"0"	"0"	"1"	"0"	"0"	"0"	"200"	"337"	"1146"	"3200"	"1125"	"0"	"879"	"0"	"37"	"2"	"1695"	"98"	"394"	"0"	"4"	"6"	"0"	"1766"	"481"	"41"	"360"	"19"	"1353"	"369"	"430"	"328"	"1901"	"90"	"5"	"50"	"0"	"204"	"976"	"39"	"2630"	"308"	"14"	"9"	"87"	"443"	"514"	"905"	"54"	"216"	"1820"	"182"	"80"	"0"	"0"	"306"	"293"	"547"	"0"	"1"	"161"	"1039"	"975"	"29"	"0"	"0"	"0"	"51"	"362"	"40"	"19"	"137"	"828"	"2407"	"133"	"5"	"715"	"55"	"857"	"1421"	"208"	"152"	"207"	"547"	"31"	"881"	"0"	"638"	"707"	"98"	"172"	"271"	"523"	"3"	"4"	"6358"	"87"	"24"	"787"	"130"	"308"	"1733"	"483"	"124"	"232"	"1831"	"1415"	"236"	"1365"	"1379"	"1124"	"59"	"1"	"168"	"280"	"189"	"613"	"33"	"283"	"3"	"292"	"6255"	"1343"	"283"	"303"	"29"	"709"	"236"	"187"	"92"	"87"	"54"	"96"	"80"	"513"	"15"	"290"	"211"	"1572"	"232"	"291"	"122"	"280"	"309"	"430"	"482"	"48"	"205"	"1"	"1112"	"260"	"21"	"234"	"440"	"519"	"615"	"1856"	"485"	"8294"	"412"	"90"	"15"	"189"	"110"	"1"	"834"	"1"	"804"	"8"	"89"	"1996"	"797"	"5"	"537"	"1"	"47"	"3924"	"0"	"1"	"728"	"40"	"640"	"1020"	"1249"	"4"	"1"	"2"	"2"	"65"	"3"	"1"	"1774"	"3113"	"414"	"10397"	"129"	"2"	"1151"	"337"	"9"	"0"	"45"	"63"	"2"	"162"	"1"	"2"	"10"	"175"	"84"	"6"	"2"	"2002"	"599"	"218"	"95"	"54"	"1"	"756"	"139"	"862"	"4"	"6"	"57"	"3"	"19"	"17"	"134"	"477"	"59"	"16422"	"525"	"2"	"0"	"0"	"551"	"0"	"1"	"885"	"520"	"39"	"0"	"20"	"0"	"0"	"0"	"0"	"0"	"0"	"0"	"511"	"0"	"41"	"780"	"108"	"414"	"0"	"0"	"0"	"0"	"0"	"0"	"185"	"4195"	"0"	"237"	"385"	"85"	"2"	"1772"	"28"	"0"	"1135"	"1019"	"222"	"20"	"555"	"1"	"681"	"582"	"0"	"0"	"382"	"3"	"1003"	"849"	"12"	"6"	"100"	"0"	"182"	"202"	"550"	"123"	"2"	"1583"	"62"	"33"	"6"	"85"	"35"	"683"	"3"	"278"	"384"	"36"	"1999"	"6"	"263"	"301"	"130"	"27"	"3"	"373"	"14"	"5"	"71"	"75"	"1"	"777"	"1227"	"4"	"181"	"442"	"913"	"849"	"142"	"0"	"37"	"145"	"282"	"665"	"645"	"0"	"3467"	"308"	"26"	"19"	"0"	"341"	"10"	"15"	"0"	"3"	"1"	"1111"	"1454"	"66"	"1961"	"93"	"938"	"1"	"1"	"183"	"0"	"14"	"1"	"427"	"8956"	"2938"	"447"	"3516"	"87"	"0"	"846"	"1"	"736"	"0"	"485"	"1196"	"2167"	"70"	"177"	"233"	"124"	"665"	"0"	"0"	"0"	"0"	"955"	"43"	"26"	"6"	"183"	"2711"	"19"	"768"	"2939"	"578"	"72"	"22"	"65"	"1490"	"1091"	"0"	"0"	"0"	"8"	"57"	"0"	"617"	"602"	"120"	"1181"	"408"	"39"	"102"	"24"	"555"	"7"	"518"	"0"	"3"	"947"	"38"	"150"	"102"	"1423"	"433"	"553"	"1200"	"549"	"854"	"509"	"31"	"91"	"0"	"391"	"992"	"2177"	"406"	"1853"	"1760"	"3496"	"2538"	"7434"	"99"	"1199"	"284"	"15136"	"398"	"1701"	"1280"	"242"	"8"	"80"	"9"	"884"	"10"	"70"	"282"	"727"	"526"	"134"	"96"	"70"	"480"	"1353"	"1153"	"617"	"235"	"90"	"21"	"421"	"904"	"183"	"115"	"2751"	"10"	"0"	"79"	"802"	"3"	"219"	"6"	"530"	"134"	"4"	"0"	"11"	"344"	"186"	"351"	"115"	"24"	"1618"	"20"	"409"	"17"	"57"	"2"	"38"	"302"	"261"	"542"	"599"	"260"	"916"	"7"	"2"	"970"	"736"	"29"	"23"	"3116"	"27"	"1249"	"22"	"297"	"371"	"35"	"1879"	"4631"	"2080"	"75"	"5"	"513"	"26"	"536"	"506"	"19"	"217"	"659"	"1749"	"433"	"26"	"3488"	"360"	"181"	"32"	"262"	"205"	"56"	"4087"	"826"	"364"	"601"	"654"	"0"	"0"	"62"	"18"	"553"	"536"	"622"	"417"	"15"	"160"	"3"	"14"	"18"	"0"	"249"	"36"	"10924"	"401"	"0"	"0"	"218"	"0"	"4971"	"2968"	"145"	"329"	"1005"	"0"	"11"	"271"	"351"	"724"	"4144"	"107"	"556"	"1404"	"91"	"256"	"5461"	"1"	"0"	"11"	"1"	"696"	"372"	"611"	"13"	"371"	"0"	"3"	"0"	"1887"	"122"	"29"	"0"	"0"	"426"	"4"	"0"	"915"	"421"	"17"	"356"	"0"	"0"	"1"	"2"	"1"	"17"	"1722"	"274"	"2204"	"3"	"24"	"1"	"1"	"7"	"322"	"1369"	"34"	"12"	"14"	"15096"	"92"	"35"	"141"	"4"	"790"	"87"	"771"	"3"	"2"	"2"	"3"	"0"	"149"	"1719"	"8"	"4"	"149"	"98"	"37"	"3516"	"904"	"41"	"1"	"0"	"4"	"1"	"151"	"19"	"159"	"981"	"2177"	"212"	"1"	"0"	"4"	"1"	"106"	"54"	"350"	"2"	"0"	"17381"	"15250"	"179"	"423"	"1286"	"2"	"404"	"1124"	"2"	"4"	"3"	"1550"	"1171"	"18"	"9"	"424"	"11394"	"16716"	"899"	"619"	"5"	"318"	"1"	"1"	"181"	"416"	"131"	"582"	"2016"	"582"	"1560"	"492"	"309"	"1892"	"395"	"5024"	"2952"	"4"	"99"	"551"	"1107"	"256"	"0"	"551"	"400"	"491"	"6200"	"263"	"64"	"56"	"277"	"316"	"2"	"10696"	"4020"	"1788"	"1782"	"0"	"0"	"2090"	"369"	"2505"	"111"	"90"	"3"	"69073"	"0"	"0"	"0"	"0"	"0"	"0"	"24"	"1053"	"1"	"0"	"1"	"1"	"3"	"0"	"87"	"0"	"960"	"2565"	"7145"	"19164"	"2078"	"185"	"352"	"687"	"14"	"137"	"37"	"7"	"0"	"1"	"0"	"0"	"5"	"0"	"0"	"1514"	"249"	"0"	"1"	"135"	"31"	"837"	"4"	"0"	"5"	"27"	"1"	"1"	"987"	"0"	"3"	"0"	"0"	"5"	"2134"	"30"	"1"	"106"	"1267"	"178"	"3107"	"123"	"1241"	"100"	"493"	"1204"	"0"	"12"	"3"	"413"	"428"	"142"	"2697"	"93"	"2674"	"2138"	"867"	"2165"	"450"	"887"	"566"	"342"	"709"	"110"	"199"	"185"	"232"	"16"	"258"	"1327"	"618"	"868"	"2576"	"452"	"727"	"251"	"3493"	"16"	"11"	"34"	"164"	"445"	"776"	"424"	"1379"	"13"	"1643"	"106"	"83"	"214"	"1"	"54"	"257"	"11"	"37"	"189"	"7"	"0"	"0"	"143"	"2699"	"399"	"929"	"18"	"469"	"29"	"2"	"7"	"5"	"2"	"74"	"50"	"0"	"48"	"0"	"243"	"162"	"87"	"2586"	"3"	"6"	"524"	"374"	"26"	"374"	"111"	"232"	"82"	"0"	"9"	"417"	"0"	"2"	"0"	"5548"	"1206"	"0"	"4"	"323"	"60"	"1053"	"202"	"48"	"339"	"169"	"0"	"64"	"286"	"39"	"161"	"878"	"11726"	"132"	"0"	"4"	"606"	"3"	"0"	"0"	"459"	"213"	"404"	"2"	"1"	"237"	"4943"	"660"	"2"	"926"	"2051"	"984"	"987"	"252"	"1269"	"861"	"2"	"0"	"80"	"0"	"79"	"50"	"713"	"1075"	"10"	"1439"	"3"	"0"	"306"	"4"	"2"	"4"	"0"	"0"	"0"	"0"	"48"	"136"	"0"	"0"	"0"	"136"	"2"	"0"	"0"	"22"	"0"	"0"	"46"	"274"	"8"	"610"	"17"	"1"	"38"	"31"	"0"	"2"	"1"	"131"	"43"	"204"	"1705"	"0"	"0"	"1"	"9"	"1181"	"0"	"8"	"0"	"651"	"273"	"428"	"407"	"1992"	"228"	"0"	"7"	"0"	"1"	"2922"	"3510"	"7"	"788"	"80"	"73"	"6"	"0"	"146"	"5"	"2"	"1"	"826"	"1599"	"12831"	"18"	"1066"	"1312"	"142"	"380"	"426"	"407"	"0"	"0"	"446"	"0"	"0"	"152"	"0"	"47"	"481"	"500"	"1032"	"15"	"0"	"300"	"513"	"4"	"6"	"7"	"177"	"226"	"226"	"0"	"15"	"1933"	"19"	"367"	"88"	"75"	"114"	"513"	"623"	"1063"	"1931"	"2541"	"3453"	"69"	"1626"	"600"	"304"	"86"	"9"	"326"	"6"	"175"	"374"	"81"	"0"	"573"	"0"	"2180"	"1371"	"145"	"104"	"1319"	"1332"	"247"	"183"	"335"	"328"	"23"	"406"	"234"	"73"	"1180"	"288"	"168"	"468"	"12336"	"1788"	"512"	"324"	"80"	"171"	"116"	"452"	"2"	"474"	"1554"	"351"	"0"	"249"	"690"	"276"	"2"	"367"	"118"	"481"	"580"	"29"	"232"	"265"	"104"	"1132"	"456"	"119"	"630"	"79"	"470"	"0"	"41"	"171"	"52"	"29"	"37"	"1"	"25"	"986"	"656"	"650"	"594"	"371"	"301"	"2288"	"1211"	"0"	"524"	"907"	"1431"	"11"	"0"	"71"	"0"	"7"	"737"	"4742"	"21"	"81"	"264"	"30"	"246"	"0"	"1"	"7"	"2202"	"355"	"649"	"927"	"405"	"1405"	"21"	"0"	"8957"	"68"	"270"	"527"	"735"	"7"	"20"	"1"	"3"	"2"	"0"	"4"	"4"	"7"	"3"	"2"	"9"	"3"	"1"	"3"	"4"	"1"	"9"	"1"	"29"	"1025"	"2"	"644"	"141"	"768"	"499"	"38"	"538"	"126"	"2940"	"1883"	"20"	"176"	"88"	"465"	"0"	"140"	"369"	"7"	"498"	"2399"	"968"	"1613"	"0"	"639"	"1579"	"1014"	"753"	"116"	"51"	"6"	"417"	"807"	"606"	"379"	"0"	"581"	"622"	"330"	"8259"	"271"	"2286"	"11545"	"173"	"0"	"673"	"3"	"4"	"1394"	"4409"	"8"	"1239"	"1482"	"1726"	"32"	"1075"	"566"	"1717"	"715"	"160"	"356"	"931"	"196"	"3"	"12"	"539"	"105"	"0"	"11623"	"3632"	"243"	"1786"	"159"	"639"	"589"	"1229"	"476"	"344"	"1"	"5"	"77"	"767"	"2634"	"492"	"30"	"11"	"556"	"215"	"5"	"811"	"318"	"385"	"62"	"51"	"320"	"245"	"913"	"300"	"411"	"428"	"201"	"913"	"138"	"1"	"437"	"1279"	"36"	"1132"	"1"	"52"	"104"	"39"	"1"	"10"	"9"	"390"	"853"	"9"	"541"	"642"	"398"	"404"	"2247"	"0"	"688"	"442"	"11"	"2"	"9"	"58"	"0"	"34"	"0"	"276"	"11"	"735"	"1100"	"2371"	"787"	"8219"	"3314"	"3"	"1297"	"1916"	"5"	"2297"	"773"	"4920"	"3"	"1166"	"1013"	"3305"	"8834"	"1"	"2149"	"10"	"1925"	"408"	"3653"	"1"	"35"	"2"	"0"	"498"	"1429"	"7"	"0"	"695"	"705"	"38"	"32"	"283"	"0"	"191"	"145"	"298"	"2"	"286"	"3686"	"52"	"544"	"0"	"1358"	"759"	"164"	"79"	"20"	"249"	"4031"	"315"	"85"	"6"	"2"	"97"	"1132"	"102"	"1608"	"8"	"501"	"1795"	"355"	"2662"	"1175"	"22313"	"14973"	"738"	"815"	"776"	"422"	"2329"	"290"	"2011"	"174"	"1"	"158"	"1123"	"121"	"76"	"1"	"169"	"602"	"285"	"3485"	"21"	"1487"	"334"	"822"	"6"	"27"	"227"	"876"	"1"	"337"	"1126"	"401"	"405"	"664"	"47"	"33"	"30"	"1271"	"219"	"6024"	"40"	"1146"	"854"	"524"	"368"	"252"	"16"	"8"	"6447"	"280"	"2049"	"714"	"757"	"90"	"5198"	"2570"	"93"	"74"	"11"	"1"	"1"	"0"	"3"	"562"	"381"	"570"	"499"	"22"	"698"	"386"	"1648"	"488"	"7"	"0"	"1"	"264"	"21"	"1151"	"421"	"277"	"1"	"627"	"409"	"899"	"111"	"555"	"1348"	"2831"	"606"	"2"	"75"	"542"	"11553"	"1995"	"657"	"2384"	"1413"	"809"	"140"	"1629"	"11"	"97"	"185"	"2028"	"903"	"53"	"85"	"638"	"35373"	"2"	"446"	"67352"	"0"	"51"	"391"	"10"	"6"	"1674"	"80"	"1916"	"44"	"1318"	"1"	"172"	"914"	"811"	"0"	"5"	"35"	"0"	"157"	"102"	"123"	"0"	"4790"	"1"	"165"	"83"	"20"	"0"	"596"	"129"	"1707"	"0"	"75"	"7"	"125"	"3064"	"462"	"2455"	"765"	"29"	"2400"	"1"	"1"	"0"	"0"	"119"	"435"	"6"	"1"	"0"	"95"	"10"	"0"	"4"	"198"	"1352"	"301"	"578"	"999"	"1046"	"315"	"190"	"3163"	"333"	"31"	"60"	"3"	"42"	"2109"	"658"	"460"	"568"	"193"	"2"	"11"	"5"	"7"	"29"	"610"	"91"	"54"	"520"	"1342"	"693"	"761"	"0"	"3470"	"107"	"0"	"158"	"472"	"0"	"9262"	"259"	"866"	"7957"	"10116"	"29"	"969"	"921"	"94"	"118"	"220"	"3"	"0"	"596"	"385"	"394"	"178"	"521"	"108"	"2"	"6"	"329"	"316"	"815"	"0"	"5"	"1050"	"2"	"0"	"1346"	"15"	"740"	"623"	"342"	"555"	"1769"	"1850"	"2"	"1"	"2344"	"8"	"1408"	"1176"	"689"	"308"	"2"	"16"	"1426"	"165"	"880"	"118"	"174"	"438"	"21"	"635"	"297"	"704"	"57"	"1229"	"27"	"53"	"85"	"80"	"65"	"7"	"1"	"332"	"385"	"463"	"2230"	"5001"	"10"	"473"	"0"	"0"	"0"	"0"	"0"	"6"	"823"	"0"	"0"	"7"	"1"	"0"	"0"	"1"	"0"	"0"	"0"	"396"	"817"	"4063"	"0"	"0"	"82"	"893"	"116"	"2"	"355"	"682"	"489"	"31"	"265"	"89"	"2"	"14"	"117"	"194"	"258"	"1737"	"0"	"705"	"227"	"614"	"181"	"183"	"3"	"6"	"4"	"707"	"120"	"411"	"881"	"262"	"3"	"413"	"512"	"18"	"0"	"0"	"0"	"650"	"190"	"64"	"1054"	"656"	"366"	"33"	"417"	"0"	"338"	"2562"	"137"	"31"	"774"	"948"	"1486"	"200"	"675"	"318"	"2238"	"104"	"258"	"105"	"1038"	"5"	"1"	"1"	"1"	"0"	"0"	"0"	"0"	"2"	"0"	"6"	"2655"	"979"	"337"	"384"	"1888"	"1371"	"12"	"16"	"1"	"2"	"545"	"0"	"217"	"175"	"8318"	"292"	"83"	"38"	"19"	"817"	"376"	"1"	"233"	"0"	"555"	"135"	"289"	"827"	"16"	"0"	"16"	"801"	"424"	"5"	"7"	"1144"	"2"	"1"	"19"	"246"	"0"	"0"	"2019"	"162"	"170"	"783"	"16225"	"26"	"1912"	"75"	"3465"	"1800"	"1202"	"32"	"37"	"345"	"1012"	"398"	"471"	"912"	"11940"	"76"	"0"	"0"	"4"	"121"	"15"	"1"	"4"	"4"	"0"	"0"	"48"	"666"	"338"	"1374"	"669"	"142"	"29"	"1"	"19"	"0"	"0"	"612"	"124"	"425"	"265"	"2"	"2"	"3"	"0"	"3142"	"347"	"0"	"1099"	"1"	"250"	"0"	"1473"	"1"	"1"	"8"	"277"	"1404"	"302"	"206"	"924"	"4"	"331"	"4257"	"708"	"785"	"48"	"2"	"2606"	"119"	"898"	"766"	"2752"	"3670"	"822"	"307"	"416"	"354"	"11"	"839"	"1246"	"686"	"1214"	"185"	"341"	"3891"	"442"	"328"	"3"	"19"	"121"	"582"	"3"	"186"	"320"	"1620"	"1162"	"713"	"1442"	"2055"	"89"	"5"	"56"	"15"	"0"	"1"	"1"	"0"	"501"	"1"	"212"	"2205"	"545"	"362"	"74"	"336"	"1266"	"99"	"357"	"466"	"375"	"5"	"159"	"2317"	"2"	"2475"	"1"	"413"	"567"	"9"	"28"	"113"	"308"	"21"	"2651"	"1630"	"2"	"191"	"90"	"1667"	"617"	"0"	"10"	"256"	"19"	"711"	"62"	"475"	"1511"	"396"	"103"	"1"	"812"	"19"	"679"	"1929"	"1414"	"180"	"95"	"161"	"629"	"1"	"116"	"661"	"255"	"0"	"16"	"168"	"124"	"146"	"484"	"667"	"9"	"62"	"92"	"169"	"619"	"619"	"213"	"2996"	"248"	"95"	"190"	"141"	"398"	"905"	"343"	"440"	"0"	"12"	"1107"	"6"	"67"	"2834"	"382"	"97"	"1"	"0"	"0"	"0"	"0"	"18"	"0"	"331"	"128"	"509"	"8"	"154"	"965"	"43"	"137"	"2410"	"33"	"6"	"181"	"3259"	"845"	"4"	"34"	"20"	"636"	"185"	"533"	"177"	"115"	"0"	"1104"	"2679"	"579"	"1165"	"711"	"1195"	"450"	"856"	"108"	"904"	"0"	"0"	"1"	"0"	"0"	"7607"	"266"	"663"	"1058"	"5245"	"1406"	"18608"	"32"	"227"	"3970"	"231"	"43"	"1684"	"6914"	"208"	"1078"	"1"	"2525"	"503"	"921"	"2360"	"13"	"163"	"1535"	"0"	"16756"	"382"	"644"	"3"	"101"	"0"	"8"	"7"	"3"	"3"	"247"	"794"	"2"	"1202"	"3"	"4"	"0"	"1363"	"284"	"93"	"1249"	"0"	"4"	"6"	"0"	"175"	"0"	"3"	"1"	"4"	"3"	"4"	"242"	"1"	"223"	"613"	"1083"	"2471"	"16"	"17"	"1004"	"63"	"2"	"56"	"546"	"1055"	"0"	"1250"	"1626"	"172"	"971"	"21"	"0"	"1"	"27"	"1"	"2"	"1"	"75"	"43"	"2014"	"1841"	"361"	"150"	"125"	"2191"	"147"	"146"	"32"	"5375"	"184"	"2"	"541"	"5"	"1"	"663"	"1258"	"798"	"496"	"187"	"84"	"197"	"10"	"3662"	"0"	"21"	"2"	"10238"	"577"	"78"	"233"	"43"	"650"	"23"	"41"	"794"	"278"	"564"	"4"	"357"	"811"	"624"	"0"	"5"	"77"	"850"	"30"	"173"	"733"	"578"	"1842"	"573"	"50"	"6"	"277"	"1335"	"684"	"25"	"12"	"0"	"261"	"409"	"30541"	"54"	"0"	"842"	"321"	"693"	"309"	"96"	"1"	"1541"	"512"	"350"	"2210"	"5306"	"208"	"696"	"59"	"164"	"175"	"1"	"0"	"413"	"136"	"42"	"108"	"7"	"3"	"1"	"0"	"0"	"479"	"9"	"0"	"0"	"312"	"0"	"10"	"1"	"4"	"1"	"708"	"207"	"73"	"413"	"3539"	"17"	"143"	"45"	"96"	"285"	"670"	"181"	"20"	"667"	"233"	"52"	"1060"	"632"	"3"	"2712"	"0"	"63"	"981"	"0"	"0"	"0"	"855"	"10"	"435"	"1064"	"11"	"2"	"131"	"354"	"176"	"11"	"266"	"3126"	"287"	"29851"	"81"	"1"	"0"	"2"	"0"	"7563"	"40"	"31"	"13610"	"235"	"605"	"360"	"14"	"213"	"13448"	"4438"	"1338"	"17"	"56"	"145"	"0"	"65"	"2"	"359"	"42"	"5713"	"75"	"263"	"45"	"1213"	"483"	"189"	"3395"	"521"	"2"	"1"	"754"	"16"	"5083"	"7180"	"274"	"1"	"415"	"189"	"6"	"0"	"2"	"2294"	"23"	"92"	"481"	"238"	"2"	"0"	"2353"	"35"	"203"	"0"	"0"	"1091"	"4184"	"1529"	"1108"	"671"	"465"	"6"	"1"	"0"	"1"	"5"	"0"	"0"	"49"	"129"	"549"	"7"	"360"	"587"	"1"	"523"	"6810"	"0"	"20"	"207"	"709"	"4"	"55"	"1"	"2051"	"2859"	"0"	"203"	"343"	"16"	"839"	"118"	"833"	"0"	"2"	"1"	"0"	"1974"	"13690"	"1436"	"134"	"253"	"395"	"4"	"316"	"18"	"248"	"10"	"660"	"784"	"81"	"110"	"21"	"0"	"0"	"7"	"167"	"8"	"0"	"0"	"5"	"334"	"57"	"1"	"0"	"18"	"2"	"1"	"1022"	"26"	"187"	"87"	"15"	"1189"	"26"	"139"	"130"	"697"	"2403"	"395"	"1814"	"1175"	"675"	"612"	"538"	"135"	"576"	"71"	"1058"	"2167"	"168"	"407"	"42"	"197"	"367"	"1585"	"944"	"315"	"387"	"306"	"57"	"13"	"36"	"982"	"76"	"624"	"254"	"801"	"110"	"221"	"23"	"124"	"2"	"4"	"0"	"49"	"5"	"304"	"71"	"14"	"19"	"4"	"59"	"1682"	"583"	"315"	"6"	"635"	"7"	"906"	"1"	"12"	"215"	"950"	"86"	"360"	"538"	"178"	"25"	"1620"	"47"	"0"	"2265"	"538"	"3"	"772"	"528"	"2221"	"181"	"4"	"376"	"735"	"666"	"2756"	"939"	"220"	"836"	"1871"	"176"	"152"	"180"	"2643"	"312"	"2009"	"191"	"57"	"1109"	"112"	"1372"	"910"	"4688"	"542"	"206"	"0"	"106"	"11"	"3"	"2291"	"226"	"26"	"39"	"275"	"214"	"216"	"93"	"679"	"15"	"82"	"1088"	"31"	"34"	"5409"	"464"	"76"	"141"	"533"	"1099"	"954"	"40"	"500"	"879"	"210"	"1047"	"553"	"38"	"101"	"11"	"46"	"244"	"437"	"4924"	"2"	"746"	"10837"	"15"	"36"	"94"	"383"	"6"	"532"	"431"	"720"	"560"	"2080"	"366"	"616"	"262"	"715"	"220"	"16"	"15"	"115"	"144"	"386"	"15"	"350"	"2051"	"567"	"502"	"278"	"2463"	"418"	"10"	"3110"	"22"	"269"	"829"	"1339"	"1060"	"157"	"1094"	"371"	"176"	"137"	"4"	"2630"	"626"	"1225"	"102"	"2645"	"1402"	"392"	"773"	"289"	"1165"	"19"	"0"	"499"	"833"	"0"	"0"	"71"	"135"	"679"	"31"	"1"	"0"	"58"	"365"	"816"	"396"	"519"	"185"	"21"	"4654"	"15"	"93"	"144"	"370"	"22"	"5"	"115"	"0"	"2465"	"199"	"862"	"43"	"1"	"184"	"104"	"0"	"1"	"3"	"521"	"2135"	"787"	"0"	"1"	"2067"	"59"	"1"	"0"	"0"	"513"	"56"	"1374"	"196"	"1"	"525"	"5"	"104"	"79"	"3"	"5"	"484"	"2"	"0"	"1386"	"64"	"381"	"335"	"1629"	"833"	"266"	"52"	"272"	"563"	"1794"	"169"	"0"	"0"	"1"	"74"	"13"	"4"	"688"	"28"	"0"	"31"	"1105"	"188"	"941"	"459"	"896"	"0"	"1921"	"848"	"272"	"3325"	"1748"	"1"	"0"	"0"	"261"	"2"	"0"	"0"	"0"	"12"	"2"	"268"	"205"	"427"	"41"	"302"	"45"	"948"	"267"	"143"	"337"	"106"	"139"	"378"	"50"	"645"	"940"	"905"	"189"	"259"	"27"	"1038"	"4652"	"651"	"597"	"4"	"4"	"14"	"120"	"1270"	"681"	"375"	"604"	"4"	"90"	"2"	"0"	"9290"	"1234"	"7"	"258"	"1179"	"1380"	"1"	"907"	"417"	"119"	"575"	"72"	"272"	"0"	"3259"	"573"	"1779"	"279"	"23"	"214"	"2115"	"157"	"45"	"87"	"43"	"274"	"494"	"311"	"232"	"151"	"18"	"89"	"1865"	"1"	"2572"	"1113"	"1476"	"317"	"201"	"1"	"474"	"1"	"147"	"2158"	"628"	"143"	"322"	"942"	"480"	"876"	"112"	"119"	"15"	"1414"	"7"	"6"	"40"	"640"	"80"	"282"	"464"	"228"	"429"	"1869"	"1817"	"1425"	"1037"	"436"	"56"	"1"	"1"	"474"	"12"	"924"	"307"	"659"	"245"	"98"	"168"	"5"	"336"	"29"	"231"	"116"	"27"	"191"	"1"	"3"	"85"	"2"	"1"	"2"	"5"	"129"	"209"	"2"	"558"	"27"	"464"	"39"	"0"	"0"	"78"	"400"	"9"	"4005"	"2090"	"230"	"1016"	"827"	"1872"	"135"	"413"	"3435"	"2046"	"1559"	"1961"	"2347"	"1279"	"44"	"2155"	"3086"	"310"	"3788"	"1365"	"729"	"136"	"484"	"3578"	"3014"	"847"	"242"	"26"	"7530"	"31015"	"720"	"718"	"1"	"1"	"2"	"259"	"169"	"29128"	"1265"	"1675"	"474"	"2832"	"179"	"897"	"2114"	"0"	"133"	"2419"	"12893"	"7348"	"17"	"574"	"5471"	"79"	"1643"	"0"	"348"	"138"	"11"	"4"	"25"	"28"	"0"	"0"	"0"	"3"	"1"	"3"	"1"	"68"	"1792"	"145"	"499"	"52"	"0"	"113"	"2"	"1416"	"1841"	"165"	"0"	"45"	"1925"	"7"	"45"	"550"	"392"	"3509"	"0"	"80"	"169"	"20242"	"0"	"93"	"8838"	"5369"	"2491"	"676"	"237"	"948"	"2063"	"670"	"977"	"7602"	"2449"	"1617"	"6"	"0"	"0"	"240"	"1"	"379"	"3"	"1042"	"333"	"1292"	"225"	"714"	"11"	"26"	"0"	"1333"	"374"	"4584"	"90"	"1180"	"108"	"436"	"6"	"17"	"463"	"176"	"295"	"554"	"33"	"60"	"162"	"0"	"0"	"3838"	"560"	"836"	"642"	"2446"	"610"	"1404"	"521"	"437"	"704"	"497"	"952"	"600"	"118"	"3"	"1"	"36"	"319"	"1"	"1446"	"307"	"20"	"166"	"0"	"52"	"1"	"0"	"116"	"1633"	"1968"	"1596"	"288"	"1000"	"527"	"191"	"279"	"5"	"3552"	"396"	"17671"	"9"	"517"	"7"	"481"	"2"	"425"	"2129"	"313"	"114"	"47612"	"147"	"54"	"0"	"37"	"1035"	"120"	"303"	"268"	"253"	"1112"	"2211"	"138"	"12"	"5"	"1"	"2"	"2"	"2811"	"1298"	"717"	"690"	"1016"	"1860"	"397"	"779"	"1670"	"4456"	"1142"	"0"	"762"	"1166"	"323"	"1568"	"249"	"93"	"280"	"7"	"194"	"1733"	"3332"	"7855"	"1558"	"233"	"1099"	"1873"	"4910"	"1109"	"1773"	"45"	"1401"	"775"	"4224"	"10"	"193"	"273"	"1438"	"1018"	"102"	"3045"	"3258"	"167"	"666"	"377"	"1127"	"44"	"0"	"251"	"277"	"1"	"160"	"1"	"9"	"720"	"68"	"27"	"0"	"920"	"53"	"297"	"177"	"650"	"572"	"299"	"21"	"171"	"53"	"11"	"781"	"432"	"1146"	"830"	"1086"	"293"	"441"	"892"	"76"	"20"	"610"	"3"	"0"	"0"	"0"	"878"	"0"	"0"	"1"	"3"	"0"	"0"	"86"	"217"	"399"	"0"	"460"	"0"	"0"	"0"	"30"	"1122"	"15"	"0"	"199"	"85"	"198"	"45"	"613"	"0"	"3"	"172"	"185"	"830"	"4"	"1"	"3124"	"4488"	"3091"	"225"	"870"	"3"	"265"	"1326"	"248"	"54"	"768"	"930"	"4"	"285"	"5670"	"131"	"278"	"367"	"20"	"9"	"4"	"2"	"2565"	"0"	"4"	"6"	"6"	"113"	"3625"	"73"	"272"	"712"	"172"	"176"	"9"	"217"	"55"	"323"	"10"	"743"	"459"	"77"	"514"	"241"	"0"	"12"	"832"	"1495"	"21"	"1"	"76"	"16"	"572"	"49"	"1556"	"397"	"2"	"2951"	"0"	"1388"	"562"	"3917"	"0"	"0"	"0"	"0"	"0"	"0"	"0"	"0"	"0"	"0"	"0"	"0"	"0"	"0"	"0"	"0"	"0"	"0"	"0"	"0"	"0"	"0"	"0"	"0"	"0"	"0"	"0"	"14"	"3737"	"2063"	"3819"	"1136"	"4987"	"5"	"548"	"2336"	"1564"	"1"	"89"	"51"	"1193"	"1300"	"1"	"1541"	"58"	"1670"	"217"	"0"	"0"	"0"	"0"	"0"	"0"	"0"	"2966"	"35"	"460"	"809"	"2240"	"605"	"27"	"195"	"579"	"184"	"379"	"4"	"1"	"1321"	"2485"	"2"	"12763"	"412"	"357"	"237"	"237"	"33"	"14"	"2382"	"80"	"393"	"393"	"0"	"0"	"0"	"0"	"0"	"0"	"536"	"339"	"466"	"622"	"171"	"3394"	"1424"	"25"	"20"	"295"	"1461"	"1566"	"2359"	"179"	"41"	"0"	"223"	"0"	"1946"	"0"	"25"	"46"	"867"	"1443"	"1150"	"11"	"2"	"14"	"692"	"340"	"390"	"374"	"116"	"1068"	"773"	"359"	"1040"	"1913"	"103"	"3226"	"413"	"182"	"301"	"618"	"408"	"882"	"1397"	"19"	"246"	"681"	"306"	"4"	"75"	"14"	"53"	"58"	"47"	"146"	"21"	"5815"	"1201"	"7"	"2"	"62"	"89"	"287"	"10"	"55"	"2640"	"353"	"0"	"2803"	"0"	"0"	"0"	"0"	"0"	"0"	"0"	"2403"	"1648"	"2329"	"623"	"2278"	"293"	"239"	"998"	"91"	"396"	"96"	"14"	"54"	"0"	"6047"	"0"	"575"	"2"	"1043"	"42"	"568"	"4761"	"20"	"119"	"318"	"1084"	"2587"	"4386"	"2140"	"124"	"135"	"885"	"1205"	"1"	"0"	"2301"	"619"	"271"	"725"	"3608"	"50"	"309"	"3431"	"117"	"0"	"12"	"244"	"184"	"7"	"441"	"1434"	"512"	"55"	"268"	"63"	"204"	"1761"	"61"	"0"	"43"	"27"	"376"	"11016"	"670"	"0"	"548"	"338"	"15278"	"0"	"928"	"0"	"1473"	"1419"	"185"	"1"	"2246"	"285"	"90"	"2752"	"163"	"509"	"285"	"8"	"474"	"5"	"4602"	"1915"	"450"	"22339"	"584"	"427"	"2070"	"969"	"57"	"513"	"985"	"5595"	"65"	"135"	"66"	"210"	"319"	"5749"	"673"	"1652"	"399"	"1250"	"84"	"13"	"301"	"2748"	"1234"	"589"	"1130"	"5067"	"654"	"529"	"0"	"9"	"565"	"3991"	"7469"	"321"	"1191"	"2720"	"3949"	"263"	"19982"	"362"	"1486"	"528"	"419"	"3770"	"2113"	"12"	"16"	"338"	"3940"	"1656"	"17"	"0"	"4649"	"2226"	"1599"	"75"	"688"	"0"	"2683"	"884"	"88"	"10"	"2106"	"22"	"432"	"279"	"1305"	"4750"	"307"	"7197"	"2013"	"736"	"3745"	"3805"	"467"	"3580"	"3520"	"895"	"291"	"4"	"1775"	"3"	"840"	"2"	"462"	"249"	"4623"	"191"	"39"	"562"	"271"	"3456"	"209"	"1741"	"16"	"258"	"1"	"5"	"4873"	"1179"	"4"	"0"	"37"	"172"	"87"	"6"	"4665"	"252"	"696"	"0"	"0"	"5"	"35"	"0"	"0"	"33"	"8"	"26"	"221"	"9"	"18"	"14"	"11"	"11"	"4"	"1524"	"0"	"0"	"1022"	"0"	"1"	"0"	"3"	"1878"	"1236"	"490"	"727"	"1"	"1244"	"8"	"0"	"0"	"0"	"0"	"0"	"0"	"505"	"1"	"25"	"45"	"41"	"1"	"183"	"1552"	"12889"	"671"	"0"	"1510"	"398"	"14"	"21"	"21718"	"425"	"99"	"11"	"14"	"4"	"311"	"2200"	"6"	"40"	"677"	"109"	"749"	"1"	"1"	"0"	"0"	"3"	"4159"	"621"	"55"	"3458"	"263"	"89"	"165"	"17"	"209"	"2677"	"1"	"0"	"0"	"2"	"2"	"2280"	"0"	"6"	"1"	"4"	"11"	"0"	"1"	"2879"	"5"	"4"	"2"	"1886"	"36"	"2"	"180"	"36"	"987"	"8"	"7"	"4"	"688"	"41"	"0"	"207"	"14850"	"8"	"2450"	"981"	"515"	"10"	"9"	"7"	"0"	"0"	"0"	"0"	"0"	"0"	"0"	"353"	"2"	"63"	"693"	"5"	"1"	"16"	"0"	"5"	"0"	"0"	"0"	"195"	"104"	"26"	"5"	"172"	"0"	"1"	"0"	"0"	"1276"	"196"	"406"	"0"	"225"	"1013"	"14"	"2"	"0"	"212"	"0"	"0"	"0"	"6"	"0"	"0"	"0"	"0"	"0"	"0"	"0"	"0"	"0"	"7"	"2"	"15"	"0"	"0"	"0"	"0"	"0"	"2"	"0"	"1"	"828"	"577"	"220"	"7"	"880"	"119"	"416"	"1345"	"27"	"9"	"3"	"0"	"5"	"1472"	"20"	"1040"	"0"	"0"	"32129"	"65"	"20"	"1"	"1"	"1375"	"0"	"0"	"26"	"465"	"351"	"8"	"0"	"25"	"317"	"48"	"20"	"1"	"11"	"65"	"0"	"9698"	"0"	"0"	"0"	"1038"	"30769"	"2032"	"408"	"326"	"2792"	"0"	"298"	"378"	"93"	"151"	"3"	"335"	"3408"	"1495"	"472"	"40"	"5"	"588"	"107"	"176"	"0"	"297"	"0"	"12285"	"756"	"360"	"6"	"115"	"25"	"1139"	"100"	"351"	"358"	"211"	"18"	"247"	"3788"	"1"	"0"	"6"	"4"	"215"	"38"	"856"	"453"	"26"	"2"	"663"	"1687"	"0"	"0"	"0"	"59325"	"0"	"1"	"2491"	"1"	"59"	"1649"	"213"	"300"	"11178"	"490"	"877"	"956"	"2881"	"214"	"120"	"46"	"113"	"8"	"9918"	"404"	"286"	"2"	"1319"	"4891"	"436"	"611"	"21538"	"109"	"4"	"974"	"436"	"1"	"1582"	"2260"	"0"	"7593"	"10671"	"1"	"198"	"4"	"731"	"22"	"2937"	"598"	"49"	"6"	"140"	"3"	"362"	"37"	"75"	"7"	"424"	"9055"	"22"	"520"	"3"	"1"	"202"	"28"	"0"	"76"	"234"	"2798"	"2299"	"979"	"336"	"2149"	"10645"	"62"	"0"	"239"	"260"	"1"	"36"	"124"	"954"	"1246"	"1956"	"89"	"6001"	"1057"	"1041"	"0"	"10320"	"177"	"496"	"40"	"365"	"138"	"405"	"4"	"1"	"10"	"0"	"2"	"2900"	"11"	"420"	"2303"	"325"	"796"	"64"	"4"	"6"	"16"	"2546"	"220"	"37"	"460"	"5"	"0"	"0"	"850"	"243"	"2"	"386"	"570"	"140"	"451"	"2"	"717"	"903"	"384"	"138"	"12283"	"0"	"1"	"3261"	"249"	"2"	"80"	"16"	"0"	"0"	"7599"	"6303"	"2"	"123"	"0"	"66"	"86"	"1350"	"7468"	"1255"	"3"	"0"	"0"	"16"	"175"	"0"	"0"	"25"	"96"	"389"	"43"	"48"	"10"	"3342"	"264"	"0"	"0"	"2565"	"0"	"108"	"1032"	"8"	"103"	"83"	"1100"	"208"	"1099"	"251"	"7"	"203"	"46"	"0"	"34"	"661"	"1414"	"26"	"2390"	"16"	"147"	"48"	"150"	"1954"	"2104"	"176"	"1713"	"433"	"0"	"0"	"524"	"8"	"155"	"1213"	"518"	"247"	"1"	"0"	"294"	"2"	"1690"	"1392"	"37"	"13"	"788"	"0"	"755"	"118"	"212"	"0"	"0"	"27"	"74"	"2535"	"3"	"35"	"334"	"1906"	"11"	"175"	"27"	"1139"	"1"	"3"	"498"	"1"	"3"	"52"	"0"	"90"	"89"	"35"	"0"	"21"	"1"	"2"	"1"	"0"	"4"	"43"	"31"	"2"	"0"	"104"	"6"	"3"	"5"	"175"	"1"	"1"	"0"	"5"	"10"	"0"	"8"	"29"	"135"	"6"	"1"	"1"	"124"	"28"	"0"	"9"	"289"	"3"	"2"	"3"	"0"	"0"	"10"	"3"	"40"	"32"	"4"	"866"	"0"	"0"	"1453"	"0"	"134275"	"25290"	"33"	"10831"	"63378"	"0"	"674"	"0"	"9886"	"370"	"298"	"20067"	"11829"	"41978"	"2095"	"322"	"1836"	"3264"	"0"	"2666"	"1"	"966"	"1173"	"0"	"332"	"56"	"2852"	"31"	"526"	"41"	"683"	"654"	"207"	"7"	"991"	"645"	"20290"	"283"	"1322"	"1709"	"1341"	"91"	"4511"	"2"	"43"	"14512"	"62"	"0"	"0"	"428"	"0"	"89"	"0"	"0"	"86"	"3"	"111"	"160"	"7"	"213"	"2213"	"2"	"101"	"1424"	"109"	"0"	"0"	"607"	"1351"	"54"	"51"	"65"	"4"	"103"	"107"	"12"	"0"	"5"	"120"	"0"	"48"	"117"	"2574"	"12"	"3"	"7"	"23"	"7022"	"1504"	"1660"	"944"	"0"	"64"	"175"	"1052"	"33790"	"10128"	"3317"	"15159"	"654"	"0"	"1514"	"1"	"2390"	"1"	"1406"	"34"	"9"	"1"	"1337"	"157"	"2"	"3"	"2"	"216"	"1349"	"2488"	"9"	"2"	"701"	"382"	"262"	"29"	"1"	"113"	"262"	"0"	"2"	"7"	"20"	"46"	"81"	"300"	"653"	"362"	"48"	"0"	"2"	"0"	"10"	"100"	"4"	"36"	"13"	"1498"	"14"	"0"	"64"	"386"	"0"	"571"	"408"	"1167"	"823"	"94"	"6"	"0"	"12"	"3137"	"0"	"5"	"0"	"67"	"13"	"88"	"3"	"15"	"10835"	"91"	"9"	"3"	"118"	"10"	"0"	"0"	"74"	"182"	"134"	"1"	"1447"	"65"	"536"	"32"	"717"	"457"	"1"	"48"	"0"	"1"	"0"	"11"	"1024"	"339"	"2"	"214"	"473"	"45"	"3"	"7"	"62"	"0"	"26"	"237"	"41"	"0"	"17"	"4"	"3"	"192"	"0"	"105"	"475"	"215"	"19"	"11"	"89"	"12"	"4"	"1387"	"141"	"0"	"39"	"744"	"6"	"996"	"0"	"0"	"0"	"3"	"94"	"106"	"11"	"191"	"2112"	"146"	"1"	"898"	"4"	"0"	"0"	"21"	"45"	"49"	"0"	"0"	"2"	"1"	"0"	"34"	"737"	"8"	"49"	"215"	"0"	"3"	"71"	"19"	"25"	"5"	"8"	"135"	"323"	"209"	"695"	"83"	"0"	"1"	"452"	"0"	"10439"	"42"	"73"	"693"	"8"	"0"	"228"	"5"	"647"	"4"	"1"	"0"	"0"	"25"	"477"	"0"	"73"	"0"	"52"	"9"	"1"	"0"	"92"	"0"	"0"	"11"	"3"	"0"	"277"	"7"	"12"	"252"	"0"	"53"	"2"	"485"	"1"	"0"	"80"	"0"	"1"	"9"	"7"	"77"	"0"	"175"	"47"	"35"	"44"	"31"	"8"	"3"	"740"	"6"	"0"	"2"	"0"	"14"	"55"	"7"	"18"	"106"	"33"	"0"	"128"	"7"	"0"	"7"	"0"	"110"	"1"	"14"	"1"	"19"	"16"	"4"	"2"	"2"	"79"	"0"	"0"	"2"	"3"	"3"	"22"	"0"	"5"	"0"	"1"	"3"	"0"	"0"	"2"	"0"	"0"	"126"	"4"	"0"	"5"	"62"	"0"	"4"	"106"	"1"	"46"	"0"	"1"	"0"	"0"	"0"	"8"	"27"	"1"	"2"	"5"	"0"	"1"	"71"	"0"	"2"	"7"	"0"	"5"	"0"	"11"	"844"	"159"	"18"	"7"	"618"	"617"	"127"	"2"	"501"	"1"	"0"	"33"	"1633"	"26"	"1"	"344"	"762"	"70"	"72"	"74"	"233"	"52"	"33"	"315"	"148"	"142"	"40"	"7"	"72"	"0"	"93"	"161"	"7"	"344"	"392"	"130"	"56"	"1"	"1160"	"245"	"227"	"24"	"19"	"36"	"44"	"429"	"30"	"1422"	"274"	"142"	"242"	"551"	"725"	"1670"	"27"	"2219"	"196"	"836"	"8573"	"1209"	"10"	"17"	"931"	"1729"	"1380"	"2449"	"157"	"775"	"1120"	"140"	"174"	"0"	"156"	"1"	"0"	"1"	"22"	"71"	"0"	"0"	"0"	"0"	"7"	"51"	"1"	"0"	"0"	"18"	"21"	"0"	"0"	"870"	"13"	"2"	"15"	"7"	"73"	"748"	"5"	"1"	"1"	"22"	"7"	"12"	"0"	"0"	"0"	"0"	"0"	"0"	"0"	"0"	"0"	"0"	"1"	"0"	"8"	"0"	"382"	"5"	"0"	"101"	"2"	"5"	"1"	"0"	"155"	"0"	"93"	"31"	"0"	"0"	"0"	"26"	"2"	"0"	"10"	"1"	"0"	"0"	"0"	"19"	"0"	"0"	"2"	"2"	"4"	"4"	"23"	"11"	"0"	"0"	"2"	"5"	"0"	"0"	"2"	"0"	"4"	"16"	"2"	"1"	"0"	"2"	"5"	"1"	"0"	"2"	"10"	"3"	"0"	"0"	"11"	"9"	"0"	"2"	"3"	"11"	"0"	"0"	"3"	"2"	"58"	"3"	"3"	"0"	"0"	"0"	"0"	"3"	"12"	"4"	"1"	"2"	"6"	"1364"	"349"	"1620"	"0"	"1213"	"305"	"3720"	"302"	"378"	"1511"	"1394"	"23"	"577"	"3228"	"937"	"4306"	"1013"	"635"	"1693"	"473"	"107"	"285"	"36"	"581"	"626"	"2491"	"807"	"629"	"221"	"1288"	"2234"	"334"	"208"	"155"	"107"	"208"	"1181"	"2702"	"14240"	"0"	"0"	"3"	"9448"	"99"	"123"	"223"	"169"	"571"	"3"	"1"	"1"	"700"	"513"	"929"	"574"	"228"	"258"	"17"	"8856"	"115"	"20"	"31"	"410"	"294"	"13185"	"241"	"166"	"538"	"114"	"3724"	"3"	"426"	"177"	"2028"	"80"	"709"	"582"	"11"	"828"	"219"	"1276"	"15941"	"3758"	"425"	"20"	"1460"	"265"	"220"	"104"	"5518"	"1359"	"614"	"11445"	"980"	"651"	"676"	"163"	"364"	"187"	"1642"	"51"	"1069"	"153"	"725"	"371"	"1214"	"164"	"6780"	"37061"	"382"	"514"	"608"	"1262"	"34"	"22"	"2"	"11"	"131388"	"403"	"1250"	"3429"	"259"	"250"	"12210"	"252"	"3454"	"339"	"3910"	"76"	"662"	"652"	"125"	"46"	"455"	"1"	"1197"	"1637"	"12369"	"2512"	"170"	"1339"	"611"	"4098"	"5538"	"8482"	"1398"	"3999"	"7790"	"2694"	"0"	"1545"	"669"	"2"	"2"	"3251"	"10"	"0"	"2"	"6"	"1330"	"0"	"1"	"3"	"2"	"8"	"445"	"2307"	"79"	"0"	"0"	"1452"	"0"	"1"	"1"	"7"	"2356"	"2118"	"25"	"375"	"324"	"1280"	"375"	"845"	"0"	"2344"	"114"	"163"	"81"	"29"	"30"	"764"	"1944"	"307"	"875"	"28"	"1318"	"1144"	"342"	"1053"	"86"	"90"	"5"	"2"	"108"	"7"	"1337"	"4"	"983"	"65"	"711"	"102"	"2119"	"1390"	"367"	"313"	"3157"	"844"	"3876"	"424"	"30"	"39"	"57"	"2"	"2"	"0"	"7"	"0"	"1"	"1"	"1"	"0"	"1"	"0"	"1"	"3299"	"72"	"345"	"2482"	"94"	"9083"	"19"	"320"	"482"	"1724"	"79"	"4"	"201"	"30"	"961"	"1323"	"9"	"1"	"34"	"10"	"905"	"151"	"251"	"530"	"194"	"12"	"92"	"1696"	"102"	"44"	"417"	"986"	"394"	"632"	"348"	"128"	"742"	"854"	"7070"	"29"	"2387"	"99"	"11"	"3"	"6"	"4"	"376"	"99"	"83"	"1"	"202"	"10"	"4"	"131"	"919"	"84"	"296"	"1"	"1843"	"1596"	"1953"	"6"	"25"	"13"	"151"	"12"	"502"	"5004"	"796"	"1461"	"2182"	"1321"	"301"	"9"	"1"	"0"	"98"	"186"	"293"	"98"	"967"	"7"	"63"	"1199"	"0"	"0"	"0"	"0"	"0"	"0"	"0"	"0"	"0"	"0"	"0"	"0"	"0"	"0"	"0"	"0"	"0"	"1"	"0"	"0"	"0"	"0"	"0"	"0"	"0"	"0"	"1368"	"135"	"129"	"376"	"0"	"70"	"0"	"500"	"2"	"524"	"81"	"338"	"7182"	"1747"	"0"	"0"	"0"	"3"	"2"	"2"	"0"	"1"	"0"	"0"	"0"	"0"	"0"	"0"	"0"	"0"	"0"	"2"	"1"	"0"	"0"	"0"	"0"	"0"	"0"	"30"	"0"	"193"	"2099"	"2237"	"108"	"1463"	"406"	"2"	"1"	"12"	"279"	"301"	"0"	"2169"	"24"	"5"	"4426"	"319"	"556"	"334"	"2"	"1469"	"10"	"1861"	"7"	"36"	"2091"	"0"	"0"	"0"	"1017"	"29"	"317"	"0"	"3"	"90"	"769"	"3041"	"351"	"263"	"4"	"124"	"3"	"58"	"0"	"3"	"11"	"1371"	"16"	"229"	"1543"	"1750"	"2444"	"499"	"144"	"0"	"0"	"0"	"1"	"125"	"101"	"896"	"582"	"127"	"1153"	"387"	"1"	"5"	"1"	"4"	"0"	"339"	"317"	"653"	"726"	"799"	"604"	"230"	"845"	"1081"	"983"	"346"	"183"	"250"	"210"	"17"	"17"	"5"	"6"	"15"	"705"	"2"	"0"	"254"	"3044"	"1208"	"222"	"7267"	"3680"	"1799"	"2833"	"6"	"386"	"358"	"175"	"238"	"451"	"101"	"141"	"182"	"228"	"814"	"0"	"1"	"0"	"0"	"0"	"0"	"10"	"47"	"69"	"5223"	"569"	"1941"	"1082"	"198"	"938"	"553"	"672"	"522"	"1949"	"0"	"0"	"0"	"955"	"2100"	"3567"	"531"	"656"	"8"	"7"	"0"	"2642"	"38"	"723"	"653"	"393"	"1929"	"1366"	"1242"	"87"	"0"	"2"	"810"	"0"	"39"	"5417"	"440"	"244"	"138"	"399"	"306"	"1"	"0"	"0"	"0"	"2"	"0"	"0"	"371"	"629"	"173"	"176"	"68"	"41"	"121"	"72"	"1022"	"344"	"136"	"419"	"3048"	"619"	"1855"	"844"	"1574"	"692"	"12"	"1227"	"7311"	"1508"	"437"	"189"	"11"	"1801"	"75"	"1599"	"656"	"2205"	"19"	"3502"	"1671"	"2123"	"280"	"168"	"1174"	"11"	"2"	"13"	"3"	"0"	"0"	"4"	"118"	"13"	"5"	"0"	"0"	"22"	"188"	"458"	"1359"	"8"	"2191"	"654"	"1590"	"0"	"2054"	"4124"	"0"	"2"	"5"	"4094"	"9"	"2"	"365"	"266"	"5384"	"1173"	"1147"	"31"	"3"	"2"	"18"	"1"	"1026"	"1590"	"777"	"1076"	"647"	"0"	"0"	"23"	"3352"	"1"	"2"	"5"	"82"	"106"	"4"	"2"	"0"	"923"	"1"	"0"	"748"	"0"	"1283"	"0"	"716"	"507"	"1121"	"1450"	"1217"	"2895"	"1185"	"1777"	"533"	"1214"	"403"	"33"	"184"	"309"	"1243"	"4902"	"0"	"6"	"0"	"1884"	"2"	"2069"	"5282"	"502"	"0"	"1"	"2"	"132"	"0"	"2"	"107"	"17719"	"8849"	"10678"	"16755"	"11908"	"9255"	"2148"	"201"	"237"	"35"	"0"	"2099"	"454"	"3125"	"5806"	"2"	"1275"	"0"	"16"	"0"	"21"	"0"	"0"	"1"	"0"	"4"	"3"	"690"	"1103"	"200"	"108"	"3269"	"465"	"408"	"435"	"2"	"3"	"8"	"643"	"1"	"2"	"0"	"671"	"15"	"0"	"0"	"9"	"2801"	"87"	"1590"	"4"	"1048"	"609"	"1969"	"425"	"601"	"766"	"202"	"3064"	"779"	"9879"	"20"	"1462"	"114"	"1852"	"4"	"116"	"30"	"1"	"0"	"878"	"3012"	"0"	"0"	"0"	"2"	"3801"	"1425"	"19"	"13"	"0"	"10"	"2"	"2"	"39034"	"0"	"8"	"256"	"1"	"549"	"0"	"1793"	"0"	"0"	"11"	"808"	"0"	"0"	"2740"	"19"	"550"	"1174"	"139"	"2868"	"0"	"0"	"7"	"177"	"39"	"155"	"1023"	"0"	"543"	"1250"	"961"	"4"	"13"	"4584"	"3685"	"44"	"184"	"194"	"468"	"1151"	"1725"	"819"	"4678"	"863"	"1120"	"351"	"2"	"1"	"0"	"0"	"544"	"0"	"0"	"3"	"429"	"6"	"1"	"2"	"178"	"62"	"4"	"0"	"927"	"0"	"1"	"1"	"0"	"56"	"0"	"1"	"39"	"0"	"0"	"0"	"0"	"77"	"34"	"3"	"0"	"0"	"51"	"2"	"270"	"1749"	"0"	"0"	"0"	"98"	"5"	"0"	"1005"	"186"	"0"	"2"	"39"	"100"	"12107"	"37"	"56"	"1774"	"1522"	"1595"	"2381"	"104"	"3958"	"2091"	"1585"	"269"	"74"	"1"	"3"	"0"	"0"	"0"	"261"	"9"	"4"	"59"	"3859"	"1"	"243"	"595"	"967"	"14"	"0"	"11"	"63"	"4"	"0"	"0"	"92"	"6"	"0"	"0"	"0"	"0"	"0"	"13"	"0"	"114"	"495"	"4636"	"464"	"484"	"92"	"3"	"4"	"0"	"15"	"6"	"260"	"1099"	"0"	"0"	"4"	"5089"	"892"	"0"	"2451"	"1038"	"2"	"4"	"3944"	"0"	"2289"	"1403"	"5189"	"48"	"2224"	"0"	"1"	"0"	"13"	"0"	"0"	"5"	"1"	"762"	"111"	"195"	"206"	"16"	"18"	"0"	"4"	"0"	"0"	"1"	"3931"	"617"	"621"	"64"	"0"	"1"	"1"	"0"	"0"	"2"	"43"	"21"	"90"	"75"	"4"	"0"	"0"	"5795"	"87"	"0"	"2428"	"10"	"2"	"2"	"0"	"298"	"1"	"0"	"6"	"59"	"714"	"5"	"1"	"0"	"0"	"4227"	"25"	"0"	"0"	"3"	"0"	"2659"	"0"	"712"	"560"	"41"	"2"	"3"	"0"	"554"	"40"	"94"	"958"	"2570"	"26"	"1"	"0"	"0"	"0"	"8"	"56"	"0"	"1"	"1"	"1"	"1190"	"798"	"1584"	"61"	"97"	"17"	"0"	"203"	"807"	"469"	"1588"	"2051"	"2878"	"21993"	"3839"	"3124"	"3166"	"1369"	"35"	"5818"	"3938"	"0"	"0"	"5"	"20"	"0"	"0"	"305"	"1"	"18"	"5"	"0"	"1"	"11"	"3"	"4"	"8"	"3"	"0"	"0"	"6"	"21"	"4"	"190"	"2"	"12"	"5"	"1"	"4"	"25"	"12"	"7"	"0"	"32"	"0"	"6"	"8"	"1"	"8"	"739"	"182"	"170"	"596"	"1063"	"3743"	"0"	"0"	"0"	"1"	"1"	"0"	"2"	"1"	"13"	"0"	"3"	"0"	"59"	"59"	"1"	"0"	"1"	"0"	"1"	"11"	"0"	"36"	"0"	"8"	"1"	"0"	"142"	"24"	"12"	"0"	"7"	"1"	"317"	"0"	"0"	"267"	"7"	"17"	"8129"	"305"	"2028"	"0"	"0"	"97"	"0"	"2"	"2"	"1"	"7"	"2"	"0"	"1"	"0"	"4"	"3"	"5577"	"510"	"3"	"0"	"0"	"0"	"2"	"0"	"1"	"0"	"46"	"0"	"0"	"1"	"0"	"0"	"61"	"0"	"0"	"1"	"0"	"0"	"0"	"5"	"0"	"2"	"695"	"14870"	"21"	"175"	"0"	"0"	"1"	"1"	"0"	"77"	"0"	"111"	"55"	"0"	"2"	"0"	"0"	"0"	"422"	"0"	"1"	"2"	"40"	"197"	"71"	"94"	"18"	"1366"	"0"	"0"	"16"	"148"	"0"	"100"	"0"	"0"	"0"	"0"	"0"	"0"	"0"	"23"	"1"	"0"	"0"	"10"	"3765"	"2842"	"2242"	"3"	"1696"	"574"	"3724"	"12"	"8"	"40"	"15"	"46"	"8660"	"0"	"0"	"129"	"67"	"973"	"861"	"3540"	"1428"	"1540"	"1607"	"470"	"2"	"3"	"0"	"0"	"0"	"0"	"0"	"0"	"5"	"0"	"97"	"570"	"3298"	"718"	"1"	"155"	"117"	"589"	"359"	"30"	"78"	"345"	"2"	"0"	"0"	"0"	"3"	"0"	"943"	"243"	"649"	"509"	"6"	"713"	"2992"	"7"	"0"	"373"	"0"	"132"	"0"	"0"	"0"	"0"	"1"	"2"	"0"	"2"	"25"	"0"	"1"	"0"	"0"	"0"	"67"	"0"	"2"	"1"	"0"	"0"	"5"	"6"	"2736"	"1202"	"4670"	"205"	"67"	"618"	"0"	"0"	"1"	"18"	"0"	"0"	"0"	"0"	"2"	"0"	"1"	"7264"	"2049"	"2"	"1507"	"33"	"1008"	"124"	"11"	"208"	"833"	"1302"	"4"	"43"	"754"	"1547"	"433"	"104"	"2"	"947"	"202"	"524"	"162"	"402"	"560"	"325"	"84"	"874"	"1"	"111"	"12759"	"430"	"73"	"565"	"0"	"185"	"357"	"72"	"4"	"0"	"0"	"3"	"1"	"0"	"3"	"15384"	"41"	"12"	"55"	"31"	"8"	"22"	"19"	"21"	"15138"	"8"	"12"	"92"	"387"	"396"	"260"	"743"	"443"	"529"	"1352"	"19124"	"1408"	"0"	"2"	"155"	"280"	"16"	"30"	"28"	"6"	"4928"	"122"	"334"	"319"	"446"	"21"	"661"	"394"	"247"	"1129"	"0"	"39"	"0"	"0"	"0"	"0"	"3"	"0"	"1"	"0"	"0"	"0"	"1"	"0"	"0"	"0"	"448"	"1248"	"0"	"465"	"261"	"809"	"2"	"1133"	"0"	"438"	"6032"	"89"	"1526"	"36"	"7"	"0"	"3"	"2"	"0"	"0"	"37"	"619"	"8"	"1164"	"390"	"74"	"850"	"87"	"3"	"1"	"14"	"2"	"0"	"25"	"694"	"271"	"530"	"36"	"1201"	"2007"	"529"	"125"	"31"	"0"	"0"	"0"	"0"	"0"	"0"	"7"	"0"	"2"	"0"	"0"	"2"	"13"	"9"	"334"	"2476"	"373"	"2"	"516"	"9"	"1198"	"0"	"2568"	"101"	"134"	"286"	"589"	"1921"	"0"	"0"	"2"	"252"	"1505"	"23"	"191"	"757"	"937"	"972"	"723"	"1"	"104"	"481"	"737"	"806"	"4"	"3"	"256"	"1419"	"1"	"0"	"342"	"175"	"1163"	"223"	"195"	"574"	"511"	"111"	"11"	"3067"	"560"	"599"	"11"	"361"	"78"	"1067"	"278"	"389"	"616"	"380"	"5"	"119"	"1"	"100"	"4043"	"155"	"1001"	"1492"	"258"	"19"	"11529"	"1217"	"509"	"6771"	"33"	"187"	"5144"	"109"	"785"	"39"	"183"	"550"	"6"	"854"	"757"	"236"	"4"	"143"	"194"	"121"	"576"	"52"	"413"	"232"	"326"	"1"	"526"	"1519"	"902"	"16"	"426"	"155"	"636"	"367"	"582"	"4"	"112"	"267"	"1600"	"5"	"0"	"26"	"1017"	"11"	"248"	"621"	"403"	"324"	"618"	"281"	"1194"	"43"	"2"	"65"	"552"	"422"	"234"	"31"	"0"	"4"	"22"	"361"	"266"	"1687"	"31"	"1723"	"0"	"2"	"1"	"0"	"13"	"0"	"0"	"673"	"291"	"5"	"259"	"1047"	"878"	"240"	"693"	"13"	"603"	"0"	"118"	"344"	"2"	"251"	"880"	"378"	"413"	"892"	"12"	"18"	"90"	"30"	"32"	"231"	"2283"	"2"	"641"	"3155"	"2"	"1446"	"0"	"0"	"0"	"1"	"46"	"0"	"0"	"80"	"98"	"1229"	"3"	"7"	"333"	"283"	"227"	"0"	"96"	"1"	"1199"	"109"	"141"	"200"	"793"	"507"	"839"	"517"	"139"	"99"	"3354"	"495"	"69"	"264"	"120"	"377"	"7"	"249"	"543"	"317"	"304"	"802"	"228"	"0"	"1081"	"1417"	"112"	"25"	"201"	"2"	"5"	"2"	"0"	"26"	"0"	"1"	"963"	"1"	"0"	"387"	"0"	"0"	"44"	"5107"	"111"	"481"	"27"	"1186"	"551"	"447"	"157"	"1225"	"0"	"879"	"161"	"240"	"361"	"373"	"286"	"3"	"2999"	"21"	"7102"	"1328"	"5836"	"87"	"452"	"898"	"1003"	"2304"	"183"	"0"	"16"	"19"	"5"	"681"	"76"	"2155"	"4"	"1170"	"1289"	"533"	"140"	"457"	"194"	"106"	"71"	"155"	"4145"	"12"	"11"	"309"	"234"	"88"	"329"	"1164"	"87"	"2"	"0"	"1525"	"39"	"28"	"367"	"47"	"2423"	"262"	"3"	"3010"	"36"	"214"	"107"	"2679"	"4"	"0"	"346"	"81"	"208"	"251"	"18"	"170"	"551"	"582"	"156"	"311"	"26"	"356"	"176"	"149"	"4389"	"4"	"815"	"22"	"291"	"4670"	"539"	"17"	"13"	"30"	"490"	"56"	"2046"	"27"	"2"	"18"	"547"	"1"	"254"	"2743"	"574"	"872"	"8246"	"634"	"568"	"0"	"10"	"0"	"13"	"0"	"0"	"0"	"32"	"0"	"0"	"1"	"0"	"5"	"712"	"39"	"15"	"9"	"0"	"0"	"5"	"0"	"0"	"4"	"1"	"5"	"1"	"0"	"455"	"61"	"79"	"3"	"1192"	"313"	"26"	"25"	"4"	"60"	"0"	"164"	"51"	"9046"	"3"	"58"	"0"	"56"	"3"	"836"	"148"	"2"	"4"	"3"	"297"	"15"	"50"	"21"	"139"	"6"	"13"	"374"	"290"	"1188"	"47"	"0"	"0"	"0"	"0"	"0"	"0"	"0"	"0"	"1"	"48"	"0"	"1"	"105"	"0"	"1038"	"11"	"2"	"17"	"12"	"0"	"0"	"1"	"24"	"10"	"0"	"0"	"0"	"2364"	"19655"	"2"	"0"	"0"	"6902"	"2965"	"1042"	"929"	"536"	"1103"	"1071"	"107"	"214"	"51"	"6"	"0"	"0"	"1"	"0"	"29"	"0"	"8"	"19"	"22"	"0"	"0"	"0"	"1"	"1"	"0"	"17"	"11"	"3"	"9"	"1"	"1"	"0"	"0"	"4"	"0"	"0"	"0"	"518"	"218"	"0"	"22"	"68"	"0"	"8"	"635"	"428"	"323"	"1440"	"4"	"0"	"8"	"124"	"3031"	"2"	"0"	"0"	"6"	"157"	"25"	"256"	"802"	"11"	"324"	"0"	"1"	"139"	"0"	"0"	"0"	"0"	"1"	"276"	"1"	"4"	"0"	"55"	"2843"	"2"	"1647"	"0"	"1"	"345"	"740"	"17"	"13"	"241"	"140"	"517"	"0"	"0"	"18"	"1"	"0"	"0"	"2"	"0"	"127"	"7"	"0"	"0"	"0"	"2"	"150"	"1066"	"873"	"408"	"0"	"0"	"0"	"3"	"2"	"0"	"3"	"309"	"0"	"1879"	"644"	"1929"	"1005"	"1843"	"49"	"20"	"1596"	"0"	"6"	"263"	"829"	"70"	"2404"	"1863"	"1510"	"14"	"1"	"21"	"5918"	"14"	"0"	"1253"	"148"	"1054"	"19"	"723"	"6"	"46"	"287"	"58"	"5"	"260"	"359"	"1"	"497"	"0"	"4"	"1"	"3"	"12"	"315"	"442"	"647"	"354"	"0"	"0"	"0"	"0"	"0"	"3"	"3"	"0"	"0"	"1"	"3814"	"3"	"194"	"163"	"208"	"2271"	"8"	"131"	"624"	"735"	"179"	"3"	"1195"	"350"	"1311"	"0"	"8"	"8"	"1"	"2"	"3"	"79"	"1"	"5"	"1"	"2"	"28"	"6"	"0"	"5"	"0"	"1"	"0"	"2"	"0"	"1"	"3565"	"0"	"0"	"0"	"1"	"0"	"0"	"2"	"0"	"0"	"4"	"3"	"0"	"0"	"0"	"1"	"0"	"3"	"1"	"0"	"0"	"5"	"0"	"23"	"2"	"243"	"297"	"414"	"793"	"0"	"2"	"7"	"36"	"1"	"1"	"7"	"20"	"0"	"2"	"1"	"3"	"14"	"0"	"0"	"1"	"0"	"3"	"0"	"130"	"1"	"0"	"68"	"56"	"0"	"2"	"5"	"0"	"2"	"437"	"3"	"25"	"0"	"2"	"2"	"0"	"10"	"2"	"0"	"3"	"0"	"0"	"1"	"17"	"76"	"0"	"15"	"0"	"0"	"0"	"2"	"1"	"1"	"2"	"12678"	"1888"	"1125"	"4172"	"6171"	"1633"	"1003"	"2"	"10"	"25"	"232"	"245"	"0"	"5"	"4"	"0"	"0"	"36"	"5"	"0"	"0"	"0"	"0"	"0"	"0"	"0"	"9"	"2"	"10"	"389"	"1"	"0"	"0"	"2"	"0"	"26"	"4"	"0"	"0"	"0"	"25"	"7"	"217"	"1703"	"1891"	"237"	"1"	"2"	"1"	"6"	"2"	"0"	"2"	"1"	"11"	"0"	"1"	"886"	"338"	"0"	"0"	"35"	"0"	"0"	"166"	"2850"	"39"	"31"	"56"	"217"	"7"	"7"	"69"	"3"	"16"	"3"	"611"	"3627"	"901"	"33571"	"1"	"2"	"61"	"5"	"5"	"15"	"35"	"99"	"29"	"6"	"693"	"2"	"3"	"11"	"610"	"0"	"0"	"0"	"0"	"0"	"0"	"8"	"4"	"2"	"8"	"0"	"4"	"4"	"3"	"2"	"1"	"89"	"193"	"24"	"661"	"22"	"624"	"208"	"94"	"37"	"468"	"1421"	"0"	"27"	"3"	"25"	"20"	"4"	"10"	"71"	"4"	"364"	"264"	"12"	"10"	"1"	"0"	"426"	"26"	"0"	"1"	"0"	"6"	"55"	"0"	"1"	"0"	"1"	"0"	"8"	"21"	"7"	"1"	"15"	"22"	"0"	"0"	"6"	"1"	"0"	"5"	"778"	"3124"	"7"	"2"	"4"	"5"	"2"	"3"	"0"	"0"	"0"	"0"	"25"	"0"	"1"	"1"	"0"	"0"	"9"	"8"	"0"	"0"	"1"	"5"	"0"	"1"	"0"	"0"	"0"	"1"	"6"	"2"	"1524"	"1294"	"0"	"4"	"0"	"0"	"0"	"7"	"11"	"1"	"10"	"1"	"155"	"587"	"0"	"8"	"0"	"2"	"3015"	"1"	"1"	"0"	"40"	"1"	"2"	"2"	"0"	"3"	"30"	"2"	"1"	"1145"	"2"	"9"	"4"	"0"	"9"	"2035"	"6"	"2"	"2509"	"1847"	"693"	"642"	"0"	"2"	"3"	"1"	"8"	"7"	"0"	"0"	"0"	"1"	"0"	"0"	"6"	"1"	"12"	"3"	"1"	"3"	"10"	"63"	"1204"	"6"	"7"	"27"	"24"	"39"	"1"	"235"	"0"	"15"	"8075"	"1"	"0"	"398"	"2"	"6"	"0"	"165"	"0"	"6"	"3"	"3"	"0"	"0"	"0"	"2"	"4"	"11"	"0"	"0"	"0"	"0"	"0"	"0"	"10"	"1"	"2"	"2"	"0"	"0"	"0"	"11"	"1439"	"27"	"0"	"4"	"14"	"1"	"3"	"1"	"2"	"1"	"0"	"1"	"705"	"387"	"0"	"34"	"3"	"3"	"0"	"578"	"0"	"0"	"1089"	"13"	"0"	"0"	"0"	"1"	"0"	"1"	"0"	"48"	"7"	"0"	"12"	"1"	"0"	"0"	"0"	"0"	"0"	"5"	"0"	"1"	"0"	"0"	"0"	"0"	"0"	"0"	"479"	"4"	"466"	"686"	"168"	"51"	"673"	"91"	"28"	"1"	"267"	"279"	"487"	"1145"	"141"	"1176"	"0"	"0"	"0"	"0"	"0"	"2"	"0"	"8"	"1"	"12"	"0"	"0"	"33"	"0"	"0"	"2"	"981"	"0"	"0"	"6"	"2"	"24"	"43"	"0"	"0"	"3"	"7"	"831"	"526"	"0"	"162"	"32743"	"922"	"1"	"0"	"0"	"5"	"2"	"0"	"0"	"0"	"10"	"3"	"14"	"13"	"0"	"27"	"0"	"10"	"54"	"2"	"5"	"5"	"0"	"3"	"19"	"4"	"0"	"25"	"17"	"1"	"1"	"5"	"0"	"79"	"1967"	"6"	"0"	"8"	"0"	"0"	"0"	"13"	"1"	"0"	"0"	"1"	"0"	"0"	"17"	"7"	"0"	"11"	"22"	"1"	"0"	"0"	"260"	"1"	"180"	"0"	"2"	"50"	"3"	"0"	"0"	"0"	"0"	"0"	"1"	"0"	"0"	"0"	"3473"	"3"	"1"	"0"	"0"	"3"	"4"	"3"	"1"	"0"	"1"	"1"	"0"	"25"	"1"	"501"	"0"	"0"	"0"	"2"	"3173"	"0"	"14"	"0"	"18"	"0"	"84"	"0"	"0"	"4"	"1147"	"3961"	"0"	"6"	"0"	"0"	"4"	"7"	"4"	"35"	"19"	"8"	"0"	"0"	"0"	"0"	"1"	"25"	"4"	"0"	"1"	"1"	"3"	"0"	"0"	"0"	"0"	"0"	"580"	"3896"	"4"	"4"	"10"	"1"	"3"	"1"	"2"	"1"	"0"	"0"	"0"	"0"	"0"	"198"	"1"	"1"	"0"	"0"	"185"	"4"	"91"	"508"	"796"	"1"	"0"	"0"	"0"	"5"	"0"	"0"	"0"	"543"	"0"	"23"	"1977"	"0"	"1"	"16"	"11"	"9"	"0"	"2"	"3"	"1"	"0"	"0"	"0"	"0"	"0"	"0"	"0"	"0"	"0"	"3"	"7"	"0"	"0"	"0"	"0"	"0"	"1"	"0"	"2"	"8"	"0"	"1"	"1"	"2"	"3"	"18"	"0"	"62"	"0"	"6"	"0"	"0"	"0"	"0"	"0"	"0"	"0"	"0"	"0"	"0"	"1"	"0"	"0"	"0"	"1"	"0"	"0"	"3"	"0"	"0"	"0"	"4"	"2"	"0"	"0"	"13"	"0"	"3"	"0"	"0"	"0"	"11"	"3"	"2"	"0"	"0"	"0"	"0"	"1"	"0"	"0"	"0"	"1"	"0"	"2"	"10"	"0"	"2"	"0"	"0"	"2"	"0"	"1"	"4"	"673"	"0"	"2"	"0"	"2"	"1"	"0"	"1"	"1"	"0"	"1"	"4"	"0"	"0"	"0"	"0"	"0"	"0"	"0"	"1"	"1"	"0"	"0"	"0"	"0"	"0"	"0"	"0"	"0"	"0"	"0"	"6"	"0"	"8"	"0"	"6"	"0"	"0"	"0"	"0"	"0"	"779"	"1226"	"1343"	"0"	"0"	"2"	"0"	"1"	"0"	"0"	"2"	"7"	"0"	"3"	"0"	"0"	"8"	"0"	"0"	"0"	"0"	"0"	"0"	"0"	"1"	"0"	"0"	"0"	"17"	"0"	"0"	"5"	"1"	"0"	"0"	"9"	"0"	"16"	"0"	"0"	"1"	"22"	"0"	"0"	"0"	"0"	"0"	"1"	"2"	"16"	"4"	"0"	"1"	"0"	"0"	"0"	"0"	"0"	"0"	"1"	"1"	"2"	"0"	"0"	"2"	"1"	"0"	"0"	"7"	"7"	"5"	"0"	"11"	"5"	"4"	"0"	"0"	"0"	"0"	"420"	"0"	"0"	"3"	"1"	"1"	"0"	"0"	"0"	"40"	"0"	"0"	"0"	"0"	"1"	"0"	"0"	"1"	"0"	"0"	"0"	"0"	"0"	"1"	"3"	"0"	"0"	"0"	"0"	"0"	"0"	"0"	"0"	"0"	"0"	"1"	"0"	"5"	"2"	"5"	"0"	"0"	"0"	"0"	"0"	"1"	"0"	"0"	"0"	"2"	"0"	"6"	"0"	"0"	"23"	"2"	"0"	"0"	"1"	"0"	"0"	"0"	"1"	"3"	"4"	"0"	"1"	"2677"	"27"	"11"	"0"	"2"	"2"	"3"	"0"	"0"	"2"	"0"	"1"	"0"	"1"	"0"	"0"	"0"	"0"	"8"	"0"	"29"	"1"	"254"	"0"	"7"	"6"	"0"	"4"	"8"	"21"	"37"	"498"	"1"	"112"	"5"	"12"	"7"	"1"	"2"	"0"	"0"	"0"	"0"	"11"	"1291"	"5754"	"0"	"4"	"0"	"0"	"4"	"2"	"2863"	"1"	"489"	"14"	"0"	"0"	"0"	"312"	"0"	"0"	"0"	"0"	"3"	"3464"	"10"	"1"	"0"	"0"	"0"	"0"	"0"	"1"	"2"	"0"	"0"	"0"	"1"	"0"	"0"	"0"	"0"	"0"	"1"	"0"	"0"	"2"	"14"	"0"	"5"	"0"	"18"	"0"	"2"	"0"	"1"	"1"	"6"	"1376"	"2729"	"0"	"0"	"0"	"0"	"0"	"2"	"3"	"0"	"1148"	"15645"	"1"	"0"	"10"	"14"	"47"	"92"	"7"	"31"	"9"	"48"	"981"	"0"	"1438"	"2"	"3"	"1"	"306"	"21"	"5"	"35"	"2"	"1"	"0"	"0"	"0"	"0"	"1"	"19"	"0"	"1"	"6"	"0"	"0"	"0"	"0"	"0"	"0"	"0"	"0"	"0"	"0"	"1"	"0"	"4"	"0"	"0"	"0"	"22"	"11"	"0"	"0"	"0"	"0"	"24"	"2"	"4"	"754"	"25"	"0"	"21"	"1"	"0"	"0"	"1"	"3"	"6"	"0"	"2"	"0"	"1"	"26"	"3"	"0"	"4"	"11"	"2"	"0"	"1"	"1"	"0"	"0"	"2"	"0"	"0"	"0"	"277"	"3"	"0"	"0"	"0"	"0"	"0"	"0"	"1"	"2"	"1"	"1"	"0"	"0"	"2"	"0"	"1"	"0"	"0"	"0"	"0"	"2"	"0"	"0"	"3"	"8"	"0"	"4"	"0"	"1"	"0"	"6"	"1"	"0"	"0"	"6"	"0"	"0"	"763"	"6"	"0"	"0"	"0"	"2"	"4"	"9"	"981"	"855"	"0"	"3"	"0"	"1"	"7"	"5"	"8"	"0"	"15"	"14"	"4"	"4"	"9"	"0"	"8"	"0"	"50"	"0"	"0"	"3"	"31"	"38"	"1"	"119"	"632"	"15"	"9"	"8"	"2"	"243"	"0"	"11"	"0"	"0"	"0"	"1"	"2"	"0"	"1"	"1"	"1"	"1173"	"1"	"102"	"487"	"0"	"1"	"0"	"1"	"0"	"2"	"0"	"4"	"25"	"3"	"1"	"1"	"13"	"1"	"1"	"0"	"0"	"0"	"0"	"6"	"0"	"13"	"0"	"5"	"36"	"544"	"5685"	"2771"	"8"	"7"	"1027"	"0"	"0"	"271"	"1719"	"0"	"1012"	"150"	"29"	"12"	"6"	"3"	"0"	"1"	"10"	"216"	"2"	"2"	"486"	"90"	"944"	"346"	"8"	"1363"	"8"	"2929"	"5"	"29"	"1092"	"552"	"1"	"463"	"4262"	"0"	"1"	"0"	"0"	"393"	"11450"	"0"	"0"	"48"	"26"	"164"	"2561"	"1509"	"0"	"1"	"2"	"400"	"3981"	"1602"	"1384"	"0"	"0"	"1"	"0"	"0"	"29"	"0"	"6"	"7"	"4"	"4"	"4"	"7"	"52423"	"0"	"0"	"7"	"6"	"40"	"22"	"15"	"1"	"24"	"7"	"3"	"9"	"20"	"3"	"6"	"1"	"6"	"2"	"0"	"2"	"2"	"5"	"7"	"0"	"0"	"2"	"5"	"4"	"0"	"1"	"147"	"6"	"23"	"0"	"3"	"0"	"742"	"287"	"466"	"549"	"474"	"324"	"1055"	"521"	"713"	"0"	"11"	"0"	"0"	"0"	"15"	"11"	"1"	"0"	"6"	"1"	"4"	"0"	"21"	"5"	"1"	"4"	"1"	"4789"	"4"	"7"	"14"	"0"	"0"	"5"	"0"	"1"	"4"	"2"	"18"	"8"	"660"	"8192"	"550"	"897"	"21"	"56"	"133"	"212"	"2"	"6"	"9"	"0"	"8"	"0"	"0"	"1"	"0"	"4"	"8"	"4"	"6"	"0"	"17"	"1"	"34"	"32"	"1"	"0"	"0"	"55"	"5"	"8"	"2132"	"2"	"474"	"1"	"6"	"0"	"1"	"28"	"0"	"0"	"0"	"0"	"0"	"0"	"5"	"2"	"1"	"0"	"0"	"0"	"0"	"0"	"0"	"5"	"1"	"0"	"0"	"0"	"1"	"0"	"0"	"0"	"0"	"0"	"4"	"169"	"1"	"0"	"2"	"11"	"0"	"0"	"1"	"0"	"6"	"0"	"1"	"0"	"0"	"0"	"0"	"0"	"3"	"5"	"1"	"0"	"1"	"0"	"0"	"0"	"0"	"0"	"1"	"4"	"0"	"0"	"0"	"0"	"0"	"2"	"1"	"1"	"0"	"0"	"0"	"1"	"0"	"0"	"0"	"2"	"0"	"1834"	"0"	"0"	"6"	"0"	"4"	"1"	"0"	"0"	"0"	"0"	"0"	"0"	"0"	"0"	"1"	"10"	"1"	"1"	"0"	"0"	"14"	"2"	"7"	"2"	"0"	"0"	"0"	"0"	"0"	"2"	"1"	"0"	"0"	"0"	"5"	"25"	"0"	"9"	"0"	"0"	"9"	"0"	"0"	"1"	"1"	"1"	"0"	"0"	"4"	"14"	"5"	"87"	"0"	"0"	"0"	"0"	"2"	"0"	"0"	"0"	"0"	"4"	"0"	"1"	"2"	"1207"	"850"	"926"	"17"	"1"	"2"	"0"	"2"	"0"	"0"	"0"	"0"	"3"	"0"	"0"	"7"	"0"	"0"	"1"	"1"	"0"	"0"	"0"	"8"	"0"	"0"	"0"	"0"	"0"	"2"	"0"	"2"	"0"	"0"	"0"	"0"	"65"	"0"	"3"	"0"	"0"	"1"	"1"	"0"	"6"	"2"	"0"	"0"	"0"	"0"	"1"	"0"	"8"	"10"	"7"	"7"	"3"	"0"	"0"	"2"	"16"	"0"	"0"	"0"	"0"	"0"	"0"	"0"	"1"	"0"	"3"	"0"	"0"	"644"	"2410"	"0"	"0"	"0"	"0"	"0"	"0"	"4"	"0"	"0"	"0"	"1"	"1"	"5"	"1"	"1"	"0"	"1"	"1"	"0"	"4"	"1"	"0"	"2"	"0"	"0"	"6"	"54"	"1"	"2"	"0"	"1882"	"1"	"10"	"19"	"5"	"4"	"0"	"3"	"14"	"0"	"0"	"0"	"0"	"0"	"0"	"2"	"1"	"7"	"0"	"0"	"0"	"0"	"0"	"0"	"1"	"0"	"2"	"0"	"0"	"3"	"0"	"0"	"35"	"0"	"3"	"0"	"0"	"0"	"0"	"1"	"0"	"1"	"2"	"0"	"2"	"15"	"1"	"14"	"1"	"4"	"0"	"0"	"1"	"1"	"1"	"0"	"3"	"8"	"0"	"5"	"3"	"3"	"4"	"1"	"5"	"0"	"1"	"0"	"21"	"0"	"5"	"0"	"0"	"0"	"0"	"0"	"0"	"5"	"2"	"3"	"0"	"0"	"0"	"1"	"1"	"1"	"0"	"0"	"6"	"0"	"0"	"0"	"0"	"8"	"0"	"0"	"1"	"1"	"0"	"1"	"0"	"2"	"2"	"0"	"0"	"1"	"1"	"4"	"0"	"0"	"1"	"3"	"0"	"4"	"0"	"1"	"0"	"0"	"0"	"0"	"0"	"1"	"0"	"0"	"0"	"7"	"0"	"2"	"0"	"17"	"2"	"0"	"1"	"0"	"0"	"0"	"0"	"0"	"0"	"0"	"37"	"0"	"2"	"1"	"0"	"0"	"0"	"0"	"0"	"1"	"0"	"0"	"1"	"0"	"0"	"6"	"12"	"0"	"0"	"4"	"0"	"2"	"3"	"2"	"6"	"4"	"5"	"0"	"7"	"1"	"1"	"1"	"0"	"0"	"21"	"20"	"6"	"8"	"2"	"1"	"0"	"1"	"0"	"0"	"4"	"3"	"0"	"1"	"0"	"6"	"4"	"30"	"4"	"0"	"0"	"1"	"0"	"0"	"2856"	"49"	"0"	"0"	"0"	"1"	"0"	"1"	"0"	"1"	"1"	"0"	"0"	"0"	"0"	"2"	"0"	"0"	"3"	"0"	"0"	"0"	"0"	"0"	"0"	"0"	"0"	"18"	"1"	"0"	"0"	"0"	"0"	"0"	"3"	"2"	"0"	"0"	"0"	"0"	"0"	"0"	"3"	"0"	"5"	"0"	"0"	"0"	"1"	"0"	"0"	"0"	"0"	"0"	"0"	"0"	"0"	"2"	"0"	"1"	"1"	"0"	"0"	"0"	"0"	"0"	"0"	"1"	"6"	"0"	"20"	"0"	"6"	"0"	"1441"	"2099"	"32"	"44"	"585"	"682"	"2374"	"589"	"3"	"409"	"4"	"816"	"960"	"4"	"717"	"9374"	"1879"	"1720"	"1"	"2"	"2745"	"0"	"0"	"0"	"0"	"0"	"0"	"0"	"0"	"0"	"0"	"32"	"157"	"16"	"80"	"0"	"0"	"1333"	"0"	"2"	"0"	"3"	"5"	"10"	"0"	"0"	"0"	"0"	"0"	"0"	"1"	"5"	"0"	"16"	"38"	"0"	"25"	"5"	"3"	"12"	"1"	"11"	"0"	"3"	"14"	"11"	"1"	"0"	"2"	"4"	"4"	"1"	"0"	"0"	"3"	"0"	"0"	"7"	"1"	"234"	"1391"	"2684"	"0"	"0"	"0"	"0"	"0"	"0"	"71"	"2"	"0"	"1"	"56"	"0"	"0"	"1"	"9"	"0"	"24"	"8"	"0"	"0"	"109"	"1"	"2"	"0"	"1"	"1"	"3"	"3"	"0"	"0"	"13"	"1"	"2"	"6"	"0"	"0"	"10"	"1"	"2"	"0"	"0"	"0"	"5"	"0"	"0"	"0"	"11"	"0"	"1"	"0"	"0"	"4"	"1"	"1"	"1"	"0"	"11"	"19"	"1"	"20"	"13"	"0"	"0"	"0"	"7"	"35"	"1"	"29"	"8"	"2"	"2"	"244"	"2"	"0"	"2"	"0"	"0"	"0"	"0"	"0"	"4"	"9"	"14"	"8"	"6"	"2"	"2"	"2"	"0"	"0"	"0"	"25"	"0"	"0"	"5"	"28"	"10"	"0"	"1"	"5"	"0"	"10"	"1"	"4"	"33"	"2"	"8"	"10"	"0"	"0"	"1"	"0"	"1"	"9"	"0"	"4"	"1"	"31"	"0"	"1"	"10"	"2"	"0"	"3"	"3"	"8"	"14"	"0"	"0"	"0"	"7"	"0"	"0"	"5"	"23"	"19"	"1"	"151"	"1"	"0"	"0"	"0"	"0"	"0"	"0"	"0"	"0"	"2"	"1"	"0"	"0"	"0"	"0"	"2"	"3"	"7"	"8"	"0"	"1"	"1"	"5"	"0"	"159"	"50"	"2"	"1414"	"49"	"8"	"107"	"0"	"0"	"2"	"12"	"4"	"0"	"0"	"0"	"0"	"0"	"1"	"0"	"3"	"2"	"0"	"0"	"1"	"2"	"0"	"35"	"6177"	"41"	"13"	"0"	"2"	"1"	"133"	"6"	"1"	"0"	"0"	"0"	"0"	"0"	"0"	"13"	"9"	"0"	"0"	"0"	"2"	"0"	"0"	"1"	"13"	"3"	"1"	"0"	"2"	"22"	"2"	"6"	"1"	"16"	"26"	"3"	"0"	"0"	"0"	"4"	"0"	"11"	"1"	"0"	"1"	"5"	"0"	"5"	"1"	"18"	"4"	"22"	"0"	"2"	"1"	"1"	"1"	"2"	"1"	"1415"	"1459"	"346"	"24"	"2"	"1259"	"30"	"5"	"67"	"1"	"1"	"2"	"1"	"18"	"0"	"0"	"2"	"2"	"0"	"2"	"8"	"0"	"0"	"9"	"0"	"1"	"1"	"2"	"1"	"11"	"1419"	"171"	"419"	"25"	"1"	"1373"	"763"	"1690"	"0"	"0"	"0"	"1"	"0"	"2"	"0"	"0"	"0"	"0"	"0"	"0"	"0"	"0"	"0"	"0"	"0"	"0"	"0"	"0"	"0"	"0"	"0"	"0"	"0"	"0"	"0"	"0"	"0"	"0"	"0"	"0"	"0"	"0"	"11966"	"1249"	"194"	"0"	"0"	"0"	"0"	"0"	"0"	"0"	"0"	"17"	"0"	"0"	"0"	"0"	"0"	"0"	"2"	"1"	"0"	"1"	"0"	"0"	"0"	"2"	"3"	"2"	"1"	"0"	"0"	"0"	"0"	"0"	"0"	"1"	"0"	"0"	"0"	"2"	"1"	"0"	"1"	"0"	"4"	"0"	"0"	"0"	"2"	"0"	"11"	"74"	"7"	"3"	"521"	"1088"	"1623"	"211"	"580"	"9"	"30"	"4"	"2"	"19"	"34"	"6"	"2"	"2"	"24"	"7"	"0"	"0"	"1"	"8"	"606"	"1334"	"2"	"1552"	"298"	"323"	"0"	"3"	"0"	"376"	"1"	"70"	"0"	"0"	"1357"	"2492"	"7"	"14674"	"4"	"1"	"0"	"0"	"139"	"900"	"13"	"69"	"1853"	"249"	"221"	"1152"	"0"	"397"	"3073"	"1207"	"5326"	"2020"	"833"	"11"	"1757"	"2981"	"1"	"986"	"0"	"2151"	"1381"	"1"	"499"	"10"	"537"	"948"	"9849"	"126"	"1434"	"11260"	"4409"	"6"	"1"	"0"	"0"	"493"	"18"	"183"	"3731"	"3499"	"177"	"645"	"2"	"478"	"207"	"1590"	"1374"	"1803"	"0"	"702"	"1"	"2"	"0"	"23"	"7621"	"827"	"1"	"10209"	"41"	"139492"	"722"	"221"	"3956"	"647"	"10"	"1978"	"1749"	"2936"	"300"	"374"	"4057"	"2710"	"4627"	"0"	"0"	"0"	"0"	"0"	"0"	"0"	"0"	"0"	"0"	"0"	"0"	"587"	"111"	"3693"	"1154"	"20"	"163"	"817"	"74"	"3553"	"759"	"3"	"792"	"1701"	"1978"	"2028"	"902"	"1"	"0"	"0"	"773"	"3444"	"20543"	"11195"	"17053"	"306"	"17499"	"400"	"1510"	"243"	"911"	"0"	"0"	"538"	"2443"	"75"	"477"	"21"	"4"	"0"	"0"	"0"	"0"	"23"	"9"	"5"	"2"	"0"	"3"	"5"	"77"	"1118"	"1270"	"1042"	"797"	"430"	"5"	"547"	"5"	"11408"	"2571"	"672"	"8"	"0"	"1340"	"2550"	"1438"	"48"	"0"	"0"	"2"	"6"	"2"	"1"	"3"	"0"	"0"	"6"	"0"	"0"	"5617"	"1818"	"2"	"1409"	"6943"	"1297"	"2509"	"1101"	"1406"	"2165"	"6631"	"398"	"662"	"2761"	"3"	"0"	"9"	"0"	"2"	"1"	"2"	"9"	"0"	"17"	"2"	"2"	"0"	"0"	"0"	"0"	"0"	"5"	"3"	"0"	"1758"	"1982"	"1872"	"1672"	"1768"	"207"	"4"	"0"	"1"	"2"	"0"	"0"	"0"	"2"	"0"	"1"	"3"	"269"	"4"	"770"	"2386"	"1239"	"1196"	"1360"	"6"	"11"	"3"	"2065"	"256"	"142"	"13"	"935"	"640"	"697"	"91"	"0"	"788"	"10"	"1235"	"984"	"141"	"218"	"50"	"1200"	"2100"	"919"	"278"	"342"	"35"	"12"	"111"	"588"	"157"	"0"	"19"	"15"	"1932"	"253"	"472"	"290"	"362"	"714"	"0"	"656"	"101"	"123"	"13"	"119"	"485"	"149"	"224"	"36"	"405"	"120"	"70"	"1673"	"94"	"0"	"1"	"4119"	"416"	"143"	"2029"	"340"	"584"	"33"	"319"	"2"	"312"	"317"	"402"	"1242"	"3"	"1388"	"399"	"1050"	"6"	"1"	"350"	"166"	"539"	"64"	"0"	"850"	"1426"	"471"	"384"	"95"	"475"	"1272"	"12"	"1"	"16"	"8"	"49"	"154"	"0"	"4"	"390"	"108"	"24"	"0"	"19"	"0"	"4141"	"0"	"346"	"403"	"311"	"304"	"1268"	"2171"	"520"	"1018"	"770"	"284"	"1"	"643"	"441"	"17"	"237"	"71"	"194"	"198"	"1071"	"2"	"112"	"324"	"47"	"357"	"286"	"6"	"10"	"0"	"784"	"135"	"275"	"540"	"95"	"3609"	"3491"	"8"	"945"	"253"	"262"	"1284"	"1909"	"519"	"783"	"8"	"573"	"1"	"68"	"1556"	"249"	"277"	"189"	"297"	"2976"	"408"	"0"	"0"	"0"	"4"	"0"	"14"	"349"	"987"	"8"	"0"	"0"	"0"	"0"	"0"	"244"	"508"	"633"	"365"	"468"	"214"	"13"	"67"	"1"	"51788"	"578"	"2945"	"3019"	"52"	"2"	"0"	"12"	"1697"	"6"	"1"	"56"	"196"	"1"	"1505"	"6"	"8174"	"263"	"304"	"21"	"671"	"0"	"0"	"522"	"967"	"108"	"112"	"1027"	"3046"	"1475"	"15"	"70"	"21"	"37"	"730"	"128"	"275"	"460"	"86"	"139"	"1429"	"887"	"1297"	"0"	"76"	"2"	"1167"	"32"	"39"	"0"	"0"	"5"	"624"	"599"	"3299"	"849"	"4"	"274"	"1006"	"3809"	"2169"	"17"	"19"	"230"	"189"	"1133"	"294"	"770"	"745"	"203"	"12"	"13"	"0"	"133"	"146"	"1627"	"12"	"183"	"54"	"50"	"73"	"822"	"89"	"1453"	"766"	"713"	"10"	"1"	"167"	"0"	"77"	"1"	"345"	"1209"	"237"	"635"	"60"	"4"	"524"	"549"	"244"	"545"	"642"	"711"	"836"	"186"	"452"	"4572"	"235"	"0"	"10"	"2"	"9"	"10"	"272"	"46"	"191"	"26"	"6"	"1273"	"1344"	"730"	"98"	"477"	"9"	"619"	"1104"	"421"	"102"	"82"	"371"	"2320"	"3"	"84"	"30"	"2"	"0"	"0"	"0"	"0"	"0"	"126"	"879"	"30"	"1299"	"5"	"715"	"236"	"0"	"1"	"0"	"0"	"0"	"0"	"0"	"0"	"1030"	"0"	"141"	"130"	"827"	"393"	"2"	"6"	"287"	"9"	"18"	"658"	"6"	"0"	"77"	"310"	"0"	"0"	"43"	"8"	"3"	"4"	"61"	"13"	"14"	"0"	"1"	"4"	"2"	"0"	"1"	"141"	"196"	"134"	"272"	"310"	"483"	"1309"	"34"	"0"	"289"	"550"	"126"	"93"	"11"	"16"	"88"	"1"	"2"	"1"	"799"	"1618"	"1636"	"548"	"1377"	"1281"	"307"	"29014"	"49"	"9781"	"1501"	"345"	"21"	"191"	"483"	"3743"	"0"	"0"	"1"	"2123"	"1"	"223"	"269"	"1064"	"701"	"717"	"609"	"720"	"759"	"462"	"2"	"2"	"505"	"58"	"7305"	"0"	"2273"	"1332"	"802"	"667"	"2"	"3352"	"239"	"1038"	"203"	"787"	"761"	"1471"	"61"	"0"	"499"	"231"	"3"	"982"	"427"	"2208"	"463"	"1627"	"5015"	"9"	"279"	"1669"	"15"	"609"	"88"	"90"	"2736"	"174"	"2"	"0"	"985"	"890"	"121"	"10"	"44"	"22"	"1372"	"458"	"168"	"474"	"76"	"273"	"84"	"875"	"146"	"49"	"8"	"9"	"119"	"61"	"253"	"0"	"1246"	"789"	"66"	"316"	"624"	"415"	"416"	"0"	"0"	"10709"	"3"	"742"	"1128"	"666"	"1217"	"476"	"46"	"1"	"9"	"17"	"9"	"2"	"0"	"0"	"230"	"0"	"47"	"5444"	"248"	"0"	"0"	"0"	"1"	"1"	"1071"	"14"	"3313"	"37"	"5"	"578"	"800"	"1179"	"1"	"173"	"0"	"0"	"2"	"1"	"240"	"1236"	"3803"	"35"	"231"	"205"	"908"	"407"	"266"	"607"	"659"	"524"	"500"	"19"	"12"	"1395"	"592"	"3636"	"39"	"328"	"73"	"338"	"0"	"1"	"293"	"73"	"29"	"263"	"752"	"406"	"0"	"93"	"2691"	"1095"	"0"	"27"	"242"	"0"	"1409"	"2"	"305"	"6"	"968"	"2"	"2"	"221"	"4"	"615"	"315"	"928"	"714"	"4889"	"9"	"233"	"5"	"3321"	"263"	"700"	"1296"	"807"	"1464"	"1"	"0"	"0"	"1"	"156"	"1"	"193"	"14251"	"131"	"0"	"249"	"362"	"337"	"213"	"1224"	"420"	"65"	"79"	"117"	"1020"	"466"	"1303"	"636"	"108"	"1502"	"2013"	"589"	"1720"	"9"	"10"	"1434"	"2877"	"836"	"1211"	"1083"	"1226"	"546"	"310"	"3294"	"1016"	"359"	"12"	"1823"	"0"	"0"	"0"	"2"	"0"	"0"	"0"	"0"	"4"	"2"	"0"	"0"	"0"	"0"	"0"	"7"	"0"	"7"	"0"	"0"	"0"	"0"	"26294"	"47"	"0"	"0"	"5"	"1"	"0"	"3"	"0"	"117"	"112"	"197"	"0"	"1"	"1657"	"390"	"127"	"268"	"724"	"257"	"788"	"39"	"153"	"582"	"536"	"436"	"560"	"28"	"5"	"715"	"200"	"249"	"5276"	"493"	"0"	"1323"	"2"	"78"	"13"	"443"	"46"	"998"	"1280"	"19"	"51"	"124"	"31"	"12"	"10"	"77"	"403"	"701"	"306"	"0"	"639"	"614"	"1878"	"1003"	"52"	"1"	"539"	"159"	"415"	"0"	"0"	"0"	"0"	"24"	"11366"	"299"	"3"	"3294"	"248"	"2"	"3"	"47"	"4"	"877"	"1752"	"59"	"867"	"337"	"8"	"0"	"309"	"353"	"251"	"113"	"4948"	"949"	"239"	"3"	"14"	"524"	"310"	"281"	"110"	"11"	"949"	"830"	"4657"	"66"	"272"	"996"	"3860"	"236"	"49"	"552"	"656"	"823"	"1216"	"120"	"232"	"16"	"1056"	"19"	"1"	"583"	"105"	"4388"	"12915"	"1016"	"443"	"2131"	"428"	"18"	"656"	"461"	"2059"	"1221"	"1333"	"4206"	"273"	"1647"	"821"	"2372"	"1140"	"9873"	"436"	"654"	"927"	"420"	"10"	"613"	"1610"	"1041"	"268"	"370"	"9"	"20"	"1475"	"2053"	"1809"	"1318"	"1135"	"276"	"363"	"271"	"1338"	"1740"	"465"	"57"	"1821"	"11594"	"923"	"1178"	"1367"	"0"	"13"	"3729"	"717"	"864"	"397"	"99"	"957"	"1483"	"330"	"467"	"67"	"700"	"788"	"7768"	"607"	"343"	"5"	"5"	"6"	"14"	"8"	"17"	"388"	"338"	"990"	"358"	"486"	"117"	"126"	"121"	"604"	"0"	"1712"	"0"	"98"	"339"	"164"	"12"	"296"	"768"	"429"	"600"	"1543"	"672"	"797"	"650"	"510"	"196"	"2"	"52"	"71"	"367"	"1124"	"545"	"0"	"639"	"2839"	"2083"	"0"	"13"	"1"	"856"	"54"	"1"	"0"	"0"	"6"	"3"	"11541"	"107"	"4"	"1589"	"3253"	"20"	"159"	"491"	"520"	"25"	"22"	"114"	"0"	"0"	"7"	"1016"	"3122"	"787"	"19"	"703"	"601"	"258"	"34"	"1441"	"1461"	"709"	"1274"	"11"	"1"	"781"	"160"	"535"	"116"	"40"	"793"	"303"	"973"	"1"	"1005"	"13"	"690"	"2010"	"891"	"356"	"1728"	"2445"	"25"	"616"	"17"	"0"	"1"	"0"	"151"	"4"	"459"	"1492"	"95"	"183"	"15"	"4"	"307"	"1193"	"4"	"215"	"435"	"431"	"0"	"0"	"23"	"151"	"1758"	"2"	"36"	"16"	"0"	"1294"	"1979"	"192"	"57"	"74"	"11"	"0"	"2"	"43"	"69"	"1684"	"126"	"1"	"248"	"462"	"38"	"41"	"0"	"0"	"526"	"2"	"741"	"255"	"365"	"1612"	"387"	"1"	"2"	"7"	"1"	"2862"	"181"	"1085"	"1307"	"68"	"37"	"195"	"59"	"383"	"6"	"756"	"42"	"238"	"399"	"446"	"64"	"960"	"3"	"1605"	"1033"	"578"	"269"	"369"	"160"	"509"	"439"	"6"	"0"	"3"	"8"	"772"	"7"	"225"	"10"	"501"	"2277"	"3"	"17"	"264"	"11"	"738"	"261"	"768"	"93"	"27"	"149"	"874"	"1438"	"188"	"229"	"63"	"2233"	"117"	"45"	"1035"	"1"	"173"	"0"	"0"	"11"	"3697"	"586"	"701"	"1944"	"711"	"27"	"70"	"1999"	"260"	"627"	"10"	"830"	"1373"	"1833"	"294"	"201"	"2502"	"1619"	"218"	"17"	"1269"	"72"	"28"	"1664"	"309"	"850"	"343"	"15"	"361"	"30"	"11"	"6534"	"2106"	"2"	"0"	"4732"	"138"	"131"	"980"	"173"	"319"	"890"	"170"	"1725"	"77"	"665"	"178"	"2088"	"1"	"7"	"2076"	"255"	"0"	"257"	"268"	"238"	"299"	"277"	"3074"	"1"	"887"	"473"	"1"	"1"	"25"	"148"	"1467"	"1"	"646"	"4"	"0"	"77"	"308"	"241"	"39"	"3"	"1358"	"3"	"1"	"0"	"1"	"111"	"0"	"141"	"8"	"3"	"104"	"172"	"25"	"260"	"39"	"304"	"362"	"1491"	"291"	"654"	"730"	"1603"	"632"	"2506"	"635"	"684"	"2298"	"495"	"26"	"2"	"220"	"571"	"1431"	"1083"	"14"	"2307"	"16"	"52"	"1"	"153"	"5"	"303"	"506"	"1336"	"923"	"879"	"215"	"24"	"505"	"46"	"2"	"214"	"24"	"917"	"1856"	"362"	"36"	"236"	"160"	"987"	"8"	"825"	"0"	"39"	"429"	"553"	"676"	"1367"	"120"	"1499"	"423"	"710"	"235"	"243"	"1050"	"3"	"1"	"432"	"5"	"57"	"54"	"1826"	"2"	"0"	"300"	"333"	"1217"	"360"	"154"	"52"	"423"	"248"	"4"	"793"	"0"	"36"	"253"	"343"	"448"	"1192"	"1097"	"0"	"197"	"71"	"711"	"4331"	"61"	"37"	"1412"	"1582"	"145"	"0"	"14"	"162"	"478"	"757"	"109"	"116"	"129"	"487"	"2648"	"0"	"12005"	"493"	"672"	"489"	"0"	"1"	"2"	"606"	"254"	"1398"	"1252"	"121"	"2708"	"1347"	"1645"	"267"	"0"	"0"	"143"	"728"	"146"	"209"	"4759"	"3"	"34"	"23"	"30"	"32"	"33"	"586"	"45"	"0"	"0"	"40"	"75"	"9"	"4"	"507"	"380"	"62"	"200"	"149"	"1"	"4"	"0"	"1"	"0"	"245"	"1"	"52"	"829"	"455"	"13"	"49"	"3931"	"579"	"202"	"39"	"117"	"9"	"1360"	"502"	"1294"	"1025"	"247"	"1354"	"1378"	"562"	"103"	"42"	"0"	"2"	"8"	"316"	"82"	"5"	"395"	"1423"	"360"	"9"	"583"	"1633"	"1650"	"55"	"224"	"86"	"147"	"27"	"60"	"430"	"24"	"1"	"28"	"11"	"933"	"152"	"3641"	"629"	"7"	"2006"	"566"	"453"	"0"	"0"	"0"	"473"	"2"	"2751"	"35"	"868"	"177"	"1192"	"4"	"16"	"6"	"10"	"0"	"289"	"94"	"1437"	"11128"	"2"	"2"	"1802"	"0"	"0"	"0"	"568"	"0"	"0"	"0"	"2"	"1751"	"82"	"2"	"7353"	"1965"	"494"	"149"	"229"	"1124"	"36"	"123"	"359"	"546"	"3"	"1219"	"1"	"13"	"3"	"1253"	"3"	"337"	"1419"	"9"	"839"	"1"	"30"	"1025"	"0"	"180"	"475"	"1211"	"469"	"1203"	"626"	"1629"	"3"	"1164"	"7"	"346"	"810"	"191"	"46"	"6218"	"3478"	"452"	"802"	"204"	"18"	"530"	"158"	"1164"	"745"	"699"	"1693"	"123"	"2008"	"192"	"0"	"0"	"1195"	"0"	"0"	"0"	"0"	"831"	"6"	"13"	"0"	"0"	"2"	"0"	"416"	"7"	"594"	"54"	"1131"	"611"	"139"	"0"	"491"	"1062"	"0"	"337"	"1120"	"79"	"903"	"1079"	"2256"	"39"	"324"	"492"	"0"	"0"	"0"	"0"	"31"	"89"	"2076"	"10"	"1290"	"0"	"309"	"1979"	"514"	"1399"	"0"	"522"	"356"	"11"	"0"	"2"	"2"	"7"	"0"	"0"	"0"	"29"	"4"	"5"	"0"	"0"	"0"	"0"	"140"	"0"	"1"	"7"	"299"	"13"	"239"	"12"	"3719"	"227"	"3"	"660"	"0"	"0"	"133"	"854"	"243"	"162"	"116"	"266"	"108"	"342"	"38"	"170"	"414"	"608"	"1164"	"1037"	"682"	"19"	"731"	"1105"	"3"	"0"	"554"	"303"	"670"	"0"	"762"	"561"	"492"	"844"	"825"	"997"	"1534"	"0"	"0"	"0"	"0"	"0"	"0"	"14"	"75"	"129"	"1"	"0"	"0"	"0"	"0"	"0"	"0"	"6"	"297"	"610"	"814"	"592"	"276"	"6"	"535"	"263"	"116"	"790"	"1"	"102"	"0"	"0"	"0"	"2"	"45"	"5"	"6"	"0"	"954"	"1237"	"440"	"1777"	"1"	"0"	"1510"	"101"	"413"	"5"	"918"	"93"	"641"	"258"	"0"	"278"	"1613"	"132"	"772"	"8"	"24"	"233"	"29"	"0"	"1"	"0"	"2"	"0"	"3"	"1"	"77"	"606"	"17"	"15"	"69"	"488"	"643"	"3"	"8"	"1"	"1"	"6"	"1233"	"552"	"1992"	"1428"	"1324"	"1053"	"955"	"2362"	"7"	"33"	"13"	"8"	"0"	"14"	"0"	"98"	"0"	"8422"	"8"	"0"	"4004"	"3"	"687"	"1040"	"0"	"25"	"38"	"11"	"2"	"1177"	"52"	"41"	"30"	"6"	"8"	"2"	"1391"	"66"	"2005"	"384"	"604"	"1"	"0"	"160"	"2757"	"507"	"6209"	"300"	"401"	"2"	"100"	"489"	"223"	"86"	"2"	"232"	"429"	"1032"	"908"	"0"	"0"	"87"	"480"	"974"	"20"	"1013"	"42"	"139"	"264"	"0"	"0"	"0"	"0"	"0"	"1167"	"0"	"1"	"0"	"7"	"5698"	"31"	"0"	"2"	"1"	"0"	"321"	"2084"	"3"	"0"	"19"	"0"	"22"	"1"	"0"	"25"	"232"	"7"	"225"	"284"	"1"	"19"	"1006"	"43"	"0"	"0"	"274"	"279"	"1342"	"130"	"1343"	"19194"	"504"	"248"	"107"	"0"	"0"	"0"	"1418"	"360"	"834"	"311"	"0"	"2"	"1"	"71"	"0"	"16"	"41"	"50"	"6"	"65"	"2054"	"300"	"201"	"705"	"1404"	"3"	"19"	"1038"	"82"	"213"	"89"	"444"	"4362"	"240"	"1"	"1"	"1126"	"1119"	"10"	"177"	"69"	"610"	"74"	"312"	"761"	"1218"	"1078"	"2645"	"695"	"1553"	"149"	"152"	"4"	"149"	"72"	"0"	"12"	"1047"	"2834"	"33"	"311"	"1296"	"186"	"0"	"238"	"548"	"233"	"79"	"882"	"1255"	"127"	"589"	"5861"	"1778"	"48"	"213"	"332"	"5"	"2503"	"214"	"206"	"591"	"314"	"27"	"9"	"3139"	"1913"	"617"	"0"	"3730"	"214"	"235"	"862"	"15669"	"21"	"2"	"6"	"0"	"36"	"3"	"2"	"0"	"1"	"397"	"21"	"1"	"357"	"17"	"347"	"966"	"441"	"667"	"282"	"12"	"0"	"0"	"7"	"0"	"9"	"0"	"0"	"13359"	"196"	"1879"	"25"	"8"	"28"	"7"	"1856"	"0"	"0"	"0"	"0"	"0"	"0"	"13"	"294"	"0"	"13"	"238"	"1044"	"587"	"321"	"881"	"1074"	"192"	"374"	"1"	"1"	"122"	"35"	"179"	"337"	"5"	"697"	"55"	"93"	"867"	"46"	"39"	"12"	"1"	"0"	"315"	"1"	"0"	"0"	"0"	"0"	"0"	"283"	"39"	"141"	"35"	"954"	"3503"	"6"	"0"	"87"	"0"	"0"	"0"	"1"	"0"	"116"	"0"	"917"	"6"	"547"	"1009"	"0"	"0"	"0"	"3056"	"1"	"0"	"823"	"87"	"2116"	"0"	"693"	"278"	"4"	"2"	"420"	"268"	"619"	"8"	"2"	"517"	"654"	"3212"	"0"	"0"	"1"	"184"	"12"	"1265"	"1127"	"133"	"440"	"77"	"380"	"81"	"2327"	"533"	"113"	"367"	"1"	"44"	"657"	"823"	"1124"	"988"	"1"	"761"	"187"	"205"	"651"	"2318"	"555"	"684"	"1080"	"970"	"0"	"3"	"3"	"1"	"3"	"908"	"34"	"1106"	"2"	"1"	"3"	"3"	"1"	"1"	"4"	"7"	"24"	"43"	"5"	"175"	"35"	"81"	"1766"	"0"	"49"	"20"	"3136"	"939"	"1456"	"804"	"95"	"166"	"185"	"1954"	"807"	"1899"	"230"	"1634"	"208"	"537"	"8"	"16"	"29"	"60"	"3"	"6"	"10"	"918"	"422"	"114"	"99"	"4041"	"307"	"26"	"1648"	"433"	"2091"	"103"	"366"	"4832"	"54"	"833"	"807"	"11"	"2268"	"1997"	"0"	"339"	"0"	"4080"	"459"	"7592"	"1307"	"0"	"160"	"44"	"71"	"242"	"236"	"1224"	"83"	"1353"	"550"	"1551"	"1363"	"332"	"483"	"560"	"258"	"1564"	"4"	"0"	"334"	"1160"	"294"	"63"	"1270"	"74"	"10895"	"460"	"11"	"619"	"5004"	"640"	"10"	"5276"	"11"	"127"	"1028"	"0"	"371"	"490"	"0"	"899"	"556"	"497"	"27"	"446"	"1712"	"2"	"425"	"733"	"13"	"26"	"51"	"111"	"2021"	"132"	"2959"	"266"	"206"	"788"	"2836"	"12638"	"429"	"10854"	"4"	"61"	"45"	"397"	"61"	"0"	"414"	"6346"	"4529"	"3928"	"0"	"79"	"5"	"234"	"24"	"384"	"28"	"0"	"83"	"1"	"705"	"16"	"4612"	"164"	"622"	"8321"	"2"	"1"	"308"	"318"	"781"	"7"	"22"	"294"	"183"	"2705"	"1499"	"2186"	"703"	"38"	"280"	"1988"	"1952"	"6805"	"10"	"8"	"87"	"7"	"1"	"800"	"363"	"477"	"256"	"696"	"353"	"654"	"116"	"190"	"1022"	"49"	"1"	"6271"	"1486"	"0"	"0"	"1047"	"9874"	"188"	"1610"	"597"	"490"	"719"	"498"	"170"	"0"	"1"	"89"	"1"	"204"	"358"	"4"	"1890"	"989"	"8"	"154"	"422"	"41"	"685"	"0"	"0"	"67"	"5"	"444"	"20"	"198"	"0"	"1557"	"1352"	"1"	"38"	"1110"	"1744"	"115"	"95"	"906"	"1"	"2"	"3"	"0"	"0"	"0"	"415"	"214"	"6"	"137"	"213"	"764"	"58"	"510"	"615"	"0"	"240"	"375"	"525"	"1797"	"286"	"1795"	"2281"	"638"	"5"	"1"	"2"	"596"	"2518"	"60"	"2"	"37"	"94"	"14"	"50"	"1357"	"198"	"2"	"993"	"1053"	"282"	"75"	"1"	"16"	"0"	"0"	"0"	"224"	"131"	"0"	"335"	"11"	"148"	"562"	"507"	"836"	"3612"	"2622"	"9"	"51"	"730"	"45"	"1"	"5"	"1"	"0"	"1"	"2"	"0"	"886"	"1197"	"3"	"669"	"1419"	"4130"	"612"	"287"	"1873"	"384"	"2310"	"220"	"90"	"51"	"169"	"1010"	"185"	"9087"	"2"	"282"	"30"	"156"	"236"	"1415"	"68"	"153"	"0"	"1"	"23"	"1181"	"100"	"56"	"1"	"541"	"0"	"0"	"14"	"4"	"2066"	"7"	"216"	"2"	"158"	"2840"	"33"	"423"	"843"	"33"	"729"	"2092"	"276"	"916"	"0"	"0"	"341"	"1236"	"12"	"726"	"148"	"53"	"1993"	"1998"	"554"	"223"	"0"	"0"	"0"	"0"	"0"	"0"	"0"	"3"	"307"	"113"	"4337"	"10"	"10"	"29"	"216"	"595"	"1118"	"184"	"305"	"914"	"3352"	"735"	"579"	"402"	"552"	"2329"	"1"	"26"	"0"	"0"	"0"	"791"	"391"	"3"	"0"	"872"	"3"	"145"	"43"	"9670"	"4"	"6984"	"1572"	"283"	"5"	"220"	"186"	"45"	"63"	"550"	"25"	"0"	"0"	"0"	"7"	"353"	"325"	"217"	"264"	"4210"	"1047"	"730"	"3"	"142"	"4445"	"39"	"0"	"0"	"473"	"337"	"202"	"422"	"515"	"1109"	"18"	"605"	"3"	"3850"	"851"	"536"	"372"	"3"	"1"	"422"	"325"	"50"	"8325"	"213"	"126"	"532"	"0"	"1042"	"207"	"4498"	"524"	"9"	"58"	"2"	"0"	"4585"	"52"	"25"	"5"	"10"	"566"	"3222"	"614"	"0"	"1407"	"0"	"1"	"257"	"296"	"240"	"70"	"630"	"1617"	"20"	"531"	"424"	"208"	"0"	"20"	"8"	"2"	"9"	"903"	"863"	"623"	"257"	"1311"	"3107"	"394"	"224"	"1"	"3"	"6306"	"2653"	"2580"	"2"	"2106"	"194"	"1033"	"137"	"2331"	"934"	"21"	"3"	"0"	"1039"	"188"	"1259"	"508"	"417"	"0"	"1"	"0"	"78"	"3"	"161"	"1764"	"343"	"820"	"7"	"250"	"391"	"2"	"3"	"0"	"4"	"3"	"0"	"0"	"0"	"329"	"1518"	"73"	"118"	"2140"	"314"	"452"	"117"	"87"	"425"	"9"	"897"	"1180"	"1205"	"78"	"705"	"1367"	"0"	"0"	"279"	"2"	"0"	"4"	"0"	"293"	"44"	"1462"	"230"	"1796"	"17"	"2025"	"495"	"525"	"0"	"2"	"57"	"37"	"54"	"844"	"127"	"231"	"482"	"106"	"796"	"266"	"673"	"46"	"511"	"91"	"127"	"167"	"0"	"0"	"40"	"492"	"1292"	"0"	"94"	"8674"	"1086"	"1"	"166"	"69"	"579"	"126"	"281"	"204"	"187"	"1"	"422"	"196"	"258"	"541"	"226"	"513"	"449"	"282"	"0"	"96"	"270"	"485"	"192"	"2109"	"3"	"101"	"1"	"53"	"9241"	"1"	"1608"	"138"	"1370"	"6"	"24"	"321"	"1"	"1"	"1147"	"1288"	"18"	"15"	"78"	"114"	"152"	"76"	"11"	"599"	"181"	"259"	"167"	"1087"	"617"	"1301"	"1"	"219"	"1409"	"3"	"9"	"138"	"104"	"5"	"555"	"67"	"123"	"424"	"82"	"221"	"258"	"91"	"1108"	"357"	"9"	"7"	"145"	"3"	"116"	"34"	"364"	"42"	"2"	"1"	"20"	"639"	"218"	"753"	"0"	"1060"	"1"	"0"	"1"	"291"	"92"	"61"	"81"	"78"	"125"	"3"	"326"	"2"	"1"	"217"	"289"	"138"	"379"	"258"	"0"	"0"	"1339"	"874"	"0"	"4"	"0"	"5787"	"11"	"1088"	"76"	"177"	"1056"	"335"	"224"	"1345"	"82"	"68"	"662"	"93"	"266"	"175"	"198"	"17"	"3876"	"18"	"2"	"2124"	"1400"	"12"	"1284"	"424"	"271"	"302"	"243"	"981"	"1004"	"451"	"1405"	"186"	"2915"	"168"	"2"	"6"	"0"	"6"	"428"	"423"	"0"	"0"	"0"	"0"	"0"	"0"	"50"	"935"	"331"	"2408"	"364"	"243"	"251"	"1011"	"653"	"5"	"9"	"13"	"937"	"79"	"1062"	"245"	"183"	"1"	"2"	"0"	"0"	"1569"	"1138"	"459"	"38"	"145"	"0"	"229"	"0"	"0"	"0"	"39"	"10"	"452"	"82"	"570"	"239"	"240"	"919"	"0"	"0"	"2"	"0"	"183"	"824"	"2313"	"127"	"0"	"0"	"754"	"115"	"285"	"29"	"4"	"0"	"0"	"3624"	"0"	"180"	"479"	"789"	"1"	"0"	"0"	"1039"	"1"	"2527"	"91"	"1"	"4"	"888"	"1391"	"17"	"327"	"813"	"296"	"1504"	"158"	"2"	"3"	"147"	"671"	"311"	"1826"	"225"	"1"	"0"	"2"	"0"	"1"	"283"	"8"	"0"	"7"	"9"	"151"	"826"	"150"	"540"	"0"	"0"	"5"	"110"	"411"	"0"	"22"	"0"	"0"	"0"	"1"	"0"	"224"	"180"	"10428"	"1447"	"466"	"3457"	"602"	"4"	"15"	"1"	"218"	"69"	"167"	"0"	"0"	"20"	"0"	"945"	"1"	"641"	"448"	"123"	"2"	"135"	"490"	"1"	"1"	"0"	"0"	"0"	"119"	"7"	"506"	"624"	"2"	"4"	"544"	"526"	"45"	"277"	"234"	"335"	"145"	"4"	"895"	"236"	"269"	"28"	"2"	"1"	"298"	"352"	"963"	"502"	"114"	"100"	"2942"	"68"	"1340"	"4"	"13"	"2"	"42"	"0"	"0"	"124"	"3"	"2"	"127"	"111"	"289"	"684"	"701"	"1"	"20"
"SAMN09738384"	"188"	"0"	"1"	"2"	"0"	"0"	"0"	"0"	"0"	"51"	"817"	"993"	"28847"	"4089"	"1663"	"51"	"8"	"8"	"22"	"8"	"9"	"12"	"8"	"1"	"21"	"422"	"40"	"103"	"3149"	"2070"	"26"	"50382"	"89"	"154"	"197"	"480"	"478"	"395"	"777"	"1645"	"1990"	"292"	"1547"	"173"	"211"	"168"	"853"	"1"	"3"	"4"	"2602"	"528"	"8158"	"6"	"6"	"3132"	"15270"	"1126"	"204"	"2299"	"1"	"1"	"1"	"446"	"45"	"979"	"509"	"0"	"0"	"351"	"1341"	"1"	"1248"	"2091"	"36"	"1"	"218"	"381"	"48"	"785"	"149"	"9"	"5"	"9"	"305"	"0"	"0"	"3"	"1"	"0"	"700"	"4"	"64"	"0"	"6099"	"1607"	"133"	"1902"	"3"	"979"	"1898"	"278"	"484"	"548"	"18"	"553"	"665"	"1393"	"713"	"33"	"1731"	"4"	"358"	"932"	"431"	"15"	"2"	"266"	"35"	"6"	"903"	"835"	"467"	"586"	"5"	"16"	"70"	"0"	"372"	"200"	"343"	"24801"	"252"	"27"	"355"	"2"	"2"	"146"	"873"	"1385"	"1222"	"467"	"463"	"1147"	"1323"	"767"	"1661"	"416"	"21"	"338"	"336"	"569"	"5"	"1940"	"104"	"238"	"57"	"4080"	"1667"	"601"	"255"	"965"	"942"	"680"	"335"	"518"	"706"	"820"	"2956"	"1992"	"339"	"1"	"149"	"1317"	"2023"	"1941"	"2695"	"1304"	"932"	"24"	"457"	"391"	"21"	"533"	"565"	"2"	"1831"	"637"	"8"	"1639"	"10"	"1"	"1356"	"1023"	"456"	"134"	"9"	"1140"	"4795"	"3724"	"373"	"48"	"92"	"822"	"638"	"595"	"131"	"28"	"1115"	"128"	"2126"	"262"	"238"	"464"	"1080"	"4"	"544"	"1105"	"546"	"3"	"167"	"3297"	"488"	"2089"	"590"	"56"	"958"	"719"	"6"	"0"	"3"	"2220"	"125"	"478"	"631"	"166"	"1188"	"27"	"4332"	"587"	"262"	"1"	"138"	"1391"	"158"	"528"	"853"	"681"	"186"	"633"	"1327"	"12"	"0"	"0"	"4151"	"481"	"1104"	"0"	"0"	"15"	"47"	"10"	"8"	"7"	"1"	"17"	"8"	"5"	"1"	"0"	"8"	"29"	"414"	"136"	"1"	"3"	"2"	"2"	"0"	"1"	"1"	"1"	"3"	"188"	"339"	"6"	"640"	"5"	"24"	"0"	"5"	"1"	"739"	"908"	"3"	"7"	"28"	"1537"	"2207"	"965"	"824"	"191"	"10"	"456"	"78"	"0"	"0"	"1321"	"8"	"599"	"0"	"4"	"4738"	"0"	"367"	"4374"	"1703"	"197"	"0"	"199"	"3664"	"147"	"7256"	"498"	"1761"	"0"	"0"	"795"	"3"	"7"	"267"	"704"	"2"	"1"	"0"	"0"	"0"	"36"	"973"	"180"	"836"	"476"	"1062"	"349"	"724"	"28"	"70"	"1196"	"127"	"32"	"589"	"0"	"3031"	"2522"	"505"	"425"	"2414"	"26"	"5159"	"4457"	"4"	"2"	"0"	"2"	"2684"	"1338"	"963"	"2034"	"6"	"3"	"8"	"1"	"2"	"3"	"3"	"12"	"997"	"36568"	"30"	"691"	"1040"	"8"	"7"	"8"	"28"	"5"	"3015"	"782"	"56"	"149"	"4687"	"257"	"972"	"281"	"0"	"100"	"677"	"1766"	"349"	"1"	"528"	"397"	"574"	"1107"	"13581"	"0"	"431"	"63"	"35"	"1161"	"12"	"608"	"1"	"203"	"0"	"0"	"128"	"0"	"0"	"0"	"841"	"844"	"784"	"2096"	"992"	"921"	"1293"	"71"	"3"	"290"	"1956"	"480"	"2376"	"1540"	"820"	"281"	"815"	"598"	"639"	"22"	"613"	"753"	"465"	"71"	"3"	"88"	"627"	"179"	"1688"	"857"	"61"	"189"	"245"	"728"	"1337"	"33"	"531"	"141"	"31"	"67"	"1950"	"26"	"225"	"69"	"510"	"63"	"29"	"5306"	"66"	"208"	"183"	"4721"	"445"	"254"	"774"	"160"	"30"	"866"	"1513"	"0"	"299"	"938"	"1389"	"18352"	"275"	"976"	"5355"	"48"	"862"	"522"	"1996"	"1285"	"35"	"40"	"5"	"3"	"740"	"610"	"334"	"1430"	"248"	"200"	"360"	"10"	"360"	"0"	"1195"	"624"	"5"	"1170"	"20626"	"1"	"5"	"259"	"838"	"42"	"922"	"145"	"217"	"329"	"2139"	"561"	"26"	"0"	"16"	"738"	"544"	"78"	"11"	"1086"	"1986"	"773"	"324"	"2818"	"208"	"655"	"567"	"116"	"6"	"1928"	"495"	"1173"	"1390"	"44"	"1696"	"906"	"4816"	"396"	"1064"	"1029"	"668"	"1101"	"17"	"20"	"1029"	"192"	"5040"	"3154"	"1261"	"18"	"281"	"265"	"321"	"63"	"114"	"379"	"578"	"17"	"689"	"81"	"208"	"6"	"5698"	"12"	"4478"	"422"	"493"	"11"	"19"	"3"	"2043"	"21"	"539"	"317"	"980"	"98"	"449"	"448"	"3442"	"1509"	"7"	"4"	"6"	"271"	"264"	"9"	"70"	"349"	"1071"	"196"	"1676"	"261"	"1344"	"34"	"746"	"485"	"707"	"433"	"465"	"239"	"33"	"56"	"813"	"946"	"1538"	"39"	"232"	"8"	"205"	"69"	"3150"	"611"	"1992"	"1073"	"2987"	"0"	"45"	"290"	"14"	"11"	"181"	"173"	"782"	"418"	"0"	"195"	"542"	"1837"	"510"	"351"	"204"	"13"	"20"	"28"	"0"	"0"	"6"	"325"	"482"	"1035"	"2"	"25"	"367"	"64"	"1212"	"39"	"266"	"1"	"586"	"37"	"60"	"105"	"4011"	"145"	"1"	"171"	"2747"	"3"	"1"	"0"	"1"	"1"	"0"	"6"	"5"	"337"	"2035"	"13"	"2"	"1"	"20"	"1413"	"625"	"373"	"189"	"1588"	"2648"	"0"	"2869"	"1810"	"0"	"0"	"1500"	"712"	"533"	"4"	"2149"	"2490"	"472"	"1165"	"6"	"16"	"7"	"454"	"890"	"12"	"6"	"384"	"2005"	"866"	"33"	"2"	"235"	"657"	"6"	"856"	"332"	"873"	"354"	"962"	"3"	"851"	"2"	"874"	"338"	"2"	"8"	"1"	"2"	"8"	"449"	"388"	"6661"	"0"	"1747"	"374"	"40"	"148"	"9"	"3"	"70"	"0"	"10"	"9"	"624"	"5"	"910"	"5"	"1631"	"95"	"478"	"90"	"1174"	"1"	"680"	"239"	"3339"	"3014"	"30"	"247"	"23517"	"0"	"216"	"392"	"1624"	"1"	"1168"	"1"	"752"	"1782"	"334"	"4720"	"6"	"2"	"26"	"6"	"143"	"29"	"165"	"1404"	"1175"	"362"	"1383"	"0"	"0"	"0"	"29"	"1"	"17"	"0"	"2"	"7"	"509"	"228"	"11"	"896"	"3761"	"5"	"553"	"244"	"293"	"4"	"1758"	"0"	"0"	"0"	"33"	"13"	"0"	"138"	"1"	"40"	"2882"	"41"	"734"	"22"	"951"	"0"	"0"	"2956"	"6016"	"0"	"1077"	"1"	"0"	"0"	"1"	"22"	"0"	"554"	"0"	"5"	"25"	"6"	"3"	"0"	"0"	"10"	"6"	"2"	"3"	"1"	"0"	"0"	"0"	"0"	"0"	"0"	"0"	"5"	"0"	"2"	"0"	"0"	"4"	"1"	"35"	"97"	"0"	"2"	"113"	"1192"	"30"	"3720"	"873"	"2371"	"609"	"216"	"1465"	"1"	"1"	"56"	"5"	"8268"	"25"	"27"	"1"	"399"	"691"	"382"	"663"	"863"	"1558"	"634"	"642"	"1081"	"618"	"685"	"1608"	"730"	"645"	"1147"	"67"	"455"	"20516"	"9"	"656"	"951"	"576"	"207"	"1007"	"2431"	"566"	"670"	"1512"	"1200"	"632"	"3"	"3"	"1058"	"517"	"2817"	"1781"	"2706"	"704"	"4"	"752"	"122"	"1013"	"849"	"2465"	"183"	"216"	"784"	"1932"	"40"	"214"	"830"	"458"	"10913"	"2764"	"8"	"0"	"405"	"439"	"901"	"12"	"17"	"588"	"0"	"0"	"18"	"5"	"34"	"0"	"1808"	"566"	"81"	"25"	"568"	"3141"	"18"	"904"	"1897"	"0"	"2725"	"301"	"532"	"0"	"1180"	"330"	"3"	"956"	"1643"	"21"	"1"	"386"	"112"	"826"	"367"	"1140"	"882"	"2"	"0"	"0"	"564"	"159"	"5"	"28"	"684"	"2954"	"433"	"2299"	"1"	"569"	"578"	"236"	"979"	"1893"	"1353"	"345"	"533"	"4"	"33"	"87"	"1017"	"3"	"1120"	"0"	"1"	"3684"	"1173"	"10"	"8217"	"5737"	"41"	"138"	"1149"	"4"	"747"	"599"	"1307"	"1096"	"233"	"3552"	"9"	"2"	"0"	"1"	"103"	"15"	"3"	"904"	"5"	"29"	"18"	"939"	"2314"	"337"	"417"	"481"	"1057"	"1937"	"2534"	"212"	"1242"	"4368"	"39"	"347"	"3013"	"5198"	"0"	"627"	"316"	"116"	"69"	"1094"	"743"	"1536"	"124"	"23"	"23"	"507"	"285"	"244"	"1462"	"12"	"2378"	"803"	"0"	"7"	"978"	"912"	"386"	"393"	"455"	"2663"	"212"	"3"	"0"	"74"	"0"	"1"	"6"	"0"	"10"	"19"	"0"	"0"	"0"	"20"	"6049"	"30"	"0"	"854"	"650"	"343"	"0"	"12"	"351"	"633"	"67"	"0"	"1"	"638"	"468"	"2"	"575"	"1"	"3709"	"1350"	"10"	"3"	"6"	"1"	"0"	"1"	"88"	"0"	"474"	"597"	"130"	"975"	"6"	"76"	"0"	"122"	"4"	"27121"	"1905"	"187"	"0"	"445"	"283"	"3029"	"25"	"148"	"217"	"629"	"33"	"0"	"0"	"13"	"1"	"2"	"407"	"304"	"112"	"9"	"411"	"4334"	"68"	"3076"	"66"	"722"	"400"	"5"	"132"	"3141"	"3190"	"157"	"1507"	"21"	"53"	"19"	"0"	"6002"	"0"	"152"	"1157"	"39"	"32"	"1101"	"1851"	"764"	"669"	"472"	"329"	"44"	"763"	"271"	"121"	"1435"	"1293"	"0"	"635"	"95"	"850"	"0"	"3"	"955"	"3446"	"2483"	"2620"	"1125"	"908"	"2047"	"3"	"50"	"3"	"9"	"1918"	"459"	"226"	"6"	"1215"	"327"	"1016"	"838"	"2"	"37"	"217"	"2035"	"4"	"26"	"387"	"447"	"4"	"83"	"0"	"382"	"18"	"1000"	"70"	"1814"	"12681"	"1388"	"1133"	"99"	"290"	"372"	"1390"	"920"	"224"	"40"	"146"	"350"	"590"	"382"	"2124"	"6885"	"6"	"933"	"762"	"639"	"0"	"2"	"4443"	"303"	"1"	"38"	"185"	"440"	"9"	"987"	"3"	"5"	"1452"	"1228"	"953"	"199"	"31"	"473"	"8"	"524"	"1052"	"43"	"2"	"2432"	"2"	"604"	"838"	"160"	"794"	"907"	"88"	"14"	"24"	"5"	"1"	"235"	"1386"	"319"	"7"	"1079"	"0"	"10"	"16"	"491"	"209"	"2"	"907"	"4"	"1478"	"757"	"949"	"1398"	"228"	"302"	"47"	"4"	"96"	"216"	"249"	"21"	"116"	"1211"	"180"	"2252"	"5840"	"0"	"0"	"423"	"374"	"1156"	"1512"	"264"	"1467"	"265"	"251"	"12597"	"16598"	"0"	"477"	"121"	"357"	"26"	"2874"	"2"	"0"	"63"	"28"	"126"	"0"	"63"	"20833"	"2"	"1660"	"16"	"648"	"378"	"13"	"878"	"119"	"0"	"96"	"1"	"37"	"1813"	"543"	"1726"	"339"	"182"	"3"	"466"	"451"	"8480"	"227"	"229"	"774"	"2889"	"279"	"4"	"1004"	"1786"	"6"	"389"	"2367"	"478"	"664"	"1398"	"647"	"1419"	"821"	"376"	"155"	"182"	"1021"	"0"	"2"	"1"	"313"	"4630"	"3516"	"79"	"0"	"0"	"197"	"717"	"425"	"107"	"1993"	"417"	"0"	"303"	"1"	"0"	"0"	"345"	"1617"	"2121"	"52"	"9475"	"0"	"830"	"737"	"332"	"920"	"869"	"298"	"951"	"0"	"0"	"290"	"184"	"1272"	"0"	"0"	"42"	"1"	"52"	"0"	"1919"	"1973"	"65"	"464"	"928"	"1684"	"343"	"1"	"0"	"3"	"81"	"1475"	"4"	"139"	"264"	"5"	"96"	"139"	"16"	"458"	"114"	"1"	"3"	"0"	"0"	"191"	"12"	"696"	"22"	"1"	"1261"	"1187"	"193"	"11"	"3"	"904"	"649"	"1092"	"1"	"500"	"1720"	"0"	"0"	"7758"	"368"	"1117"	"4"	"0"	"1560"	"0"	"0"	"1592"	"2359"	"11"	"56"	"3"	"244"	"1395"	"303"	"1"	"3818"	"717"	"7004"	"1"	"1562"	"5359"	"73"	"1890"	"0"	"0"	"3"	"0"	"4243"	"1605"	"5202"	"107"	"225"	"0"	"3603"	"161"	"137"	"371"	"1102"	"529"	"239"	"467"	"357"	"8"	"8"	"1"	"0"	"132"	"196"	"559"	"379"	"62"	"4972"	"1824"	"0"	"86"	"9"	"104"	"285"	"9"	"24330"	"1483"	"290"	"4278"	"1872"	"949"	"1183"	"154"	"8"	"1445"	"1019"	"116"	"6"	"1"	"32"	"5"	"1375"	"164"	"6"	"27746"	"355"	"38"	"523"	"304"	"998"	"1916"	"46"	"1051"	"1325"	"630"	"679"	"927"	"26"	"505"	"1360"	"78"	"845"	"44"	"289"	"672"	"963"	"5065"	"3"	"26187"	"4458"	"678"	"673"	"1578"	"124"	"876"	"479"	"1056"	"347"	"75"	"4939"	"348"	"432"	"24"	"874"	"236"	"579"	"116"	"443"	"695"	"2893"	"1683"	"1851"	"1850"	"119"	"95"	"5353"	"422"	"2432"	"106"	"452"	"1392"	"40"	"445"	"31"	"10140"	"75"	"481"	"1076"	"493"	"775"	"152"	"306"	"506"	"1"	"22"	"2"	"4"	"4"	"1"	"10"	"9"	"1"	"18"	"218"	"3"	"286"	"3"	"102"	"896"	"197"	"1827"	"646"	"478"	"0"	"1077"	"710"	"6"	"2"	"0"	"398"	"4"	"57"	"44"	"5"	"9"	"1261"	"6"	"9"	"253"	"16"	"694"	"50"	"1"	"427"	"306"	"1578"	"395"	"2281"	"30"	"4"	"4"	"2"	"646"	"0"	"19650"	"1489"	"5527"	"3158"	"517"	"4839"	"0"	"0"	"0"	"1"	"531"	"463"	"20"	"791"	"410"	"591"	"0"	"19"	"718"	"3"	"524"	"157"	"495"	"241"	"648"	"3014"	"734"	"2095"	"7"	"1"	"767"	"444"	"3"	"972"	"141"	"1838"	"1"	"114"	"111"	"1"	"88"	"1417"	"2357"	"171"	"2"	"67"	"0"	"1"	"1020"	"797"	"7"	"1029"	"2728"	"13"	"1"	"0"	"0"	"2"	"7"	"11"	"313"	"894"	"0"	"0"	"0"	"98"	"0"	"170"	"487"	"113"	"61"	"0"	"784"	"109"	"2668"	"9"	"243"	"0"	"0"	"673"	"139"	"12009"	"37"	"1382"	"1339"	"678"	"563"	"174"	"27"	"970"	"1042"	"57"	"638"	"3262"	"10"	"2"	"70"	"0"	"10"	"5"	"489"	"14695"	"412"	"0"	"8"	"564"	"450"	"4"	"1101"	"105"	"792"	"2"	"7"	"483"	"5606"	"261"	"5"	"3"	"13"	"2"	"5"	"345"	"5"	"341"	"28"	"258"	"29"	"690"	"2337"	"201"	"1"	"1415"	"36"	"1407"	"107"	"2"	"73"	"5843"	"2"	"0"	"2"	"0"	"0"	"2"	"1491"	"9"	"711"	"2156"	"434"	"4"	"1"	"4"	"1064"	"767"	"251"	"2"	"1661"	"2602"	"17"	"207"	"738"	"2"	"3"	"1"	"537"	"1112"	"3"	"43"	"1"	"444"	"2724"	"4"	"16631"	"1019"	"554"	"448"	"1101"	"2445"	"1121"	"233"	"1182"	"2367"	"47"	"60"	"216"	"3"	"1"	"2"	"3"	"263"	"1370"	"25"	"5"	"16"	"803"	"3672"	"239"	"2171"	"1287"	"56"	"569"	"394"	"1082"	"3"	"53"	"1"	"5"	"781"	"9"	"3304"	"1"	"1"	"5"	"419"	"45"	"1918"	"2"	"2"	"18042"	"545"	"239"	"0"	"11"	"1230"	"4"	"912"	"1671"	"94"	"1931"	"120"	"206"	"1055"	"693"	"347"	"927"	"3044"	"2314"	"145"	"1745"	"1"	"1"	"31"	"14"	"1947"	"4006"	"618"	"204"	"939"	"832"	"59"	"170"	"0"	"38"	"36"	"100"	"232"	"12"	"3622"	"143"	"418"	"1923"	"223"	"0"	"0"	"34"	"0"	"65"	"872"	"2"	"1557"	"1"	"439"	"1"	"0"	"1"	"156"	"15"	"351"	"534"	"0"	"0"	"33"	"1"	"0"	"0"	"0"	"0"	"2"	"0"	"1"	"3"	"3"	"0"	"0"	"0"	"292"	"5"	"0"	"198"	"149"	"77"	"4"	"35"	"597"	"82"	"1"	"2482"	"436"	"997"	"78"	"0"	"1461"	"976"	"2520"	"622"	"1"	"2"	"0"	"0"	"29"	"2"	"5"	"6"	"0"	"0"	"0"	"0"	"42"	"0"	"92"	"197"	"0"	"0"	"0"	"0"	"1598"	"517"	"41"	"782"	"505"	"306"	"0"	"1162"	"181"	"2"	"36"	"12"	"0"	"872"	"3"	"0"	"0"	"0"	"1"	"0"	"3"	"1"	"3"	"1"	"61"	"0"	"23"	"2"	"59"	"120"	"17"	"35"	"1"	"0"	"0"	"0"	"0"	"9"	"932"	"51"	"824"	"1"	"16"	"233"	"612"	"1193"	"1970"	"332"	"24"	"337"	"1721"	"1719"	"16"	"598"	"5461"	"593"	"752"	"392"	"842"	"3"	"1630"	"1600"	"439"	"513"	"1930"	"384"	"2"	"4672"	"1"	"25"	"38"	"0"	"1017"	"158"	"393"	"37"	"374"	"14"	"1020"	"88"	"271"	"19"	"4"	"441"	"901"	"2101"	"1547"	"0"	"1"	"12"	"609"	"83"	"27"	"4217"	"1"	"10"	"3014"	"2160"	"3059"	"307"	"31"	"45"	"55"	"2"	"0"	"1"	"1580"	"1002"	"14"	"1048"	"1"	"0"	"0"	"0"	"0"	"0"	"916"	"4"	"77"	"3"	"3731"	"796"	"2"	"6"	"1774"	"264"	"327"	"265"	"16"	"0"	"76"	"0"	"2"	"6"	"14"	"1206"	"28"	"2364"	"1779"	"1111"	"1227"	"17"	"30"	"634"	"2"	"371"	"129"	"0"	"0"	"0"	"4"	"4504"	"39"	"1"	"0"	"128"	"266"	"12"	"1"	"0"	"60"	"174"	"33"	"1"	"639"	"58"	"0"	"2"	"8"	"287"	"1"	"102"	"427"	"87"	"1954"	"3"	"668"	"604"	"71"	"1"	"314"	"1859"	"1"	"227"	"236"	"704"	"572"	"518"	"450"	"1554"	"0"	"9"	"301"	"774"	"1411"	"32"	"38"	"322"	"1"	"952"	"1304"	"55"	"35"	"342"	"1819"	"1559"	"659"	"3551"	"1657"	"739"	"405"	"118"	"316"	"17"	"7"	"763"	"0"	"0"	"42"	"1074"	"720"	"904"	"2"	"307"	"139"	"445"	"5820"	"2588"	"263"	"32"	"2"	"0"	"23"	"666"	"532"	"155"	"251"	"1016"	"891"	"39"	"680"	"414"	"1732"	"879"	"714"	"777"	"1568"	"1242"	"75"	"0"	"67"	"0"	"16"	"10"	"252"	"29"	"385"	"834"	"460"	"2246"	"806"	"682"	"2134"	"382"	"1"	"0"	"1285"	"2195"	"72"	"393"	"1385"	"138"	"2137"	"1060"	"133"	"64"	"596"	"2"	"16"	"2"	"2675"	"6"	"58"	"996"	"470"	"76"	"7"	"27"	"192"	"104"	"215"	"411"	"463"	"1304"	"160"	"242"	"198"	"500"	"215"	"475"	"137"	"67"	"5"	"1"	"4716"	"35"	"895"	"482"	"48"	"4"	"1"	"0"	"1"	"3"	"0"	"0"	"906"	"1564"	"1417"	"314"	"1822"	"97"	"5802"	"345"	"637"	"179"	"460"	"108"	"423"	"277"	"285"	"38"	"418"	"1049"	"167"	"0"	"863"	"1153"	"158"	"4"	"5"	"3999"	"0"	"5"	"0"	"0"	"867"	"2"	"85"	"1049"	"193"	"2241"	"38"	"2"	"31"	"2689"	"937"	"1190"	"239"	"0"	"770"	"1733"	"2248"	"1256"	"915"	"707"	"614"	"108"	"126"	"0"	"39"	"1200"	"169"	"33"	"96"	"88"	"1349"	"156"	"4"	"17"	"0"	"5"	"677"	"324"	"226"	"116"	"646"	"0"	"155"	"902"	"231"	"819"	"1695"	"11725"	"3"	"1873"	"185"	"1501"	"476"	"2028"	"1"	"477"	"720"	"184"	"5"	"2"	"30"	"3813"	"2046"	"106"	"1576"	"1810"	"182"	"4"	"457"	"35"	"526"	"1508"	"1"	"2436"	"13"	"0"	"1"	"0"	"0"	"1286"	"334"	"184"	"1155"	"1"	"29"	"1"	"10"	"1462"	"10"	"597"	"15"	"732"	"88"	"0"	"382"	"2442"	"0"	"3"	"637"	"67"	"0"	"0"	"15"	"289"	"863"	"135"	"3"	"17"	"11"	"116"	"142"	"274"	"0"	"1"	"0"	"0"	"0"	"2"	"2"	"0"	"0"	"0"	"37"	"7"	"486"	"1226"	"1"	"87"	"1361"	"393"	"0"	"430"	"3952"	"26"	"39"	"0"	"1689"	"2"	"1734"	"152"	"1"	"1"	"831"	"2916"	"300"	"14880"	"939"	"2973"	"512"	"649"	"17"	"0"	"0"	"2"	"1082"	"9"	"0"	"51"	"0"	"1"	"0"	"0"	"6"	"1835"	"1"	"0"	"0"	"0"	"0"	"0"	"0"	"122"	"1346"	"104"	"0"	"1"	"0"	"51"	"2"	"0"	"28"	"0"	"1"	"6"	"179"	"418"	"1"	"1041"	"1698"	"2008"	"730"	"572"	"1455"	"1525"	"641"	"0"	"1"	"434"	"169"	"71"	"863"	"13"	"344"	"660"	"463"	"3408"	"581"	"708"	"418"	"1220"	"3221"	"745"	"76"	"124"	"70"	"40"	"36"	"79"	"88"	"108"	"0"	"360"	"27"	"106"	"582"	"466"	"298"	"27"	"1013"	"24"	"986"	"271"	"473"	"228"	"116"	"633"	"4"	"624"	"15"	"0"	"0"	"0"	"0"	"0"	"0"	"174"	"2324"	"31"	"605"	"23"	"670"	"545"	"6166"	"2440"	"4"	"47"	"1"	"128"	"832"	"0"	"1403"	"33"	"3"	"226"	"146"	"1"	"4489"	"74"	"1064"	"1"	"1"	"1132"	"519"	"1361"	"23"	"257"	"0"	"2"	"180"	"336"	"110"	"576"	"4126"	"649"	"7"	"92"	"3"	"1"	"37"	"209"	"672"	"7042"	"0"	"0"	"1"	"907"	"1764"	"52"	"1"	"0"	"3"	"640"	"930"	"0"	"0"	"549"	"199"	"169"	"1112"	"15"	"54"	"253"	"4"	"141"	"824"	"42"	"1"	"24"	"4192"	"344"	"274"	"728"	"1"	"1958"	"357"	"20"	"7"	"116"	"0"	"719"	"740"	"207"	"206"	"1088"	"0"	"311"	"5636"	"243"	"1150"	"432"	"2"	"1117"	"733"	"17"	"302"	"619"	"495"	"1378"	"117"	"14"	"620"	"0"	"0"	"222"	"368"	"2925"	"1176"	"10"	"447"	"3"	"3242"	"3153"	"610"	"319"	"339"	"367"	"4317"	"1872"	"102"	"604"	"878"	"2"	"706"	"99"	"266"	"16"	"385"	"1189"	"112"	"267"	"20"	"5"	"498"	"3975"	"654"	"495"	"668"	"0"	"103"	"1011"	"435"	"226"	"2206"	"628"	"722"	"499"	"36"	"473"	"1686"	"1158"	"336"	"111"	"46"	"58"	"7385"	"340"	"26"	"6415"	"1358"	"386"	"521"	"28"	"50"	"408"	"1446"	"8697"	"70"	"7418"	"747"	"274"	"101"	"771"	"1363"	"167"	"436"	"961"	"700"	"2014"	"304"	"228"	"881"	"0"	"2096"	"340"	"11"	"6"	"58"	"3460"	"970"	"38"	"5"	"856"	"2113"	"24"	"158"	"1160"	"1957"	"719"	"1459"	"3448"	"111"	"525"	"360"	"29"	"505"	"501"	"70"	"2"	"430"	"119"	"722"	"0"	"1"	"4"	"718"	"1"	"200"	"1379"	"341"	"1001"	"1501"	"5"	"2787"	"36"	"271"	"189"	"453"	"251"	"2318"	"3"	"162"	"0"	"3"	"210"	"1481"	"193"	"4345"	"134"	"2"	"2719"	"263"	"1232"	"1"	"263"	"6"	"277"	"4"	"241"	"38"	"121"	"3221"	"1048"	"5"	"0"	"487"	"138"	"3728"	"169"	"234"	"12"	"1083"	"2656"	"599"	"29"	"1759"	"226"	"102"	"251"	"3"	"3303"	"870"	"346"	"91"	"1"	"5"	"0"	"0"	"405"	"94"	"30"	"4"	"1646"	"135"	"298"	"0"	"333"	"539"	"49"	"703"	"15"	"1"	"51"	"693"	"9"	"65"	"35"	"22012"	"142"	"26606"	"46"	"287"	"167"	"220"	"117"	"67"	"9"	"1820"	"1190"	"7"	"840"	"276"	"752"	"1171"	"514"	"957"	"1668"	"45"	"335"	"401"	"14"	"28"	"9"	"960"	"0"	"288"	"1028"	"2901"	"1245"	"58"	"343"	"55"	"112"	"12"	"254"	"544"	"609"	"3900"	"15"	"80"	"0"	"369"	"4"	"968"	"322"	"1"	"153"	"995"	"1315"	"848"	"471"	"3"	"1"	"0"	"33"	"424"	"1092"	"300"	"1179"	"4"	"18"	"162"	"303"	"488"	"194"	"404"	"60"	"87"	"1707"	"1229"	"6"	"8"	"3762"	"37"	"948"	"5"	"719"	"1"	"944"	"91"	"322"	"139"	"403"	"16"	"0"	"2447"	"2"	"210"	"625"	"324"	"1235"	"649"	"1047"	"1083"	"14794"	"1451"	"106"	"0"	"33"	"0"	"4"	"0"	"25"	"4"	"265"	"2"	"0"	"0"	"794"	"402"	"0"	"3"	"0"	"1"	"287"	"12"	"110"	"655"	"15"	"76"	"252"	"5"	"37"	"10"	"13"	"11"	"3"	"69"	"1053"	"787"	"709"	"1013"	"2"	"112"	"1043"	"1517"	"1683"	"615"	"2547"	"30"	"929"	"1595"	"206"	"63"	"460"	"20"	"2"	"735"	"0"	"335"	"1"	"25"	"0"	"0"	"0"	"1"	"402"	"879"	"257"	"715"	"8"	"684"	"289"	"1"	"7"	"9"	"11"	"1306"	"650"	"8"	"1"	"0"	"0"	"47"	"246"	"2"	"195"	"1542"	"46"	"758"	"205"	"208"	"15"	"15"	"6614"	"899"	"3"	"17"	"711"	"795"	"51"	"856"	"3"	"5825"	"8"	"20"	"484"	"646"	"0"	"0"	"14"	"1"	"118"	"39"	"3"	"735"	"2193"	"1818"	"351"	"2522"	"24"	"266"	"410"	"23"	"12"	"20"	"53"	"365"	"1186"	"409"	"128"	"568"	"217"	"31"	"5"	"200"	"2176"	"0"	"0"	"0"	"0"	"73"	"2050"	"101"	"0"	"953"	"641"	"2834"	"13"	"2"	"451"	"41"	"5"	"8875"	"0"	"51"	"2"	"6"	"3052"	"3"	"283"	"1363"	"119"	"272"	"96"	"8"	"2"	"313"	"262"	"460"	"4"	"34"	"0"	"1"	"1224"	"0"	"2"	"1"	"0"	"2"	"1054"	"9"	"3"	"5889"	"983"	"2768"	"14"	"62"	"45"	"92"	"29"	"7152"	"515"	"5211"	"0"	"0"	"588"	"523"	"1462"	"491"	"43"	"1824"	"1"	"25"	"18"	"5"	"253"	"994"	"816"	"1397"	"1003"	"2156"	"676"	"0"	"0"	"11"	"1"	"238"	"6"	"2502"	"453"	"0"	"456"	"1"	"319"	"41"	"0"	"103"	"50"	"66"	"421"	"266"	"54"	"4"	"0"	"0"	"2"	"21"	"212"	"972"	"10"	"1"	"44"	"2"	"29"	"0"	"0"	"12"	"396"	"69"	"11"	"836"	"2562"	"223"	"0"	"157"	"290"	"1485"	"2810"	"1"	"0"	"285"	"178"	"0"	"1"	"2"	"201"	"60"	"4351"	"138"	"73"	"984"	"4322"	"453"	"0"	"2313"	"3075"	"0"	"243"	"523"	"0"	"10"	"288"	"198"	"182"	"15"	"2"	"36"	"6"	"369"	"236"	"359"	"7588"	"82"	"426"	"208"	"2696"	"10880"	"515"	"366"	"406"	"1541"	"33"	"1211"	"7282"	"1529"	"0"	"0"	"359"	"728"	"11890"	"19"	"2668"	"2"	"453"	"213"	"738"	"783"	"2127"	"4330"	"164"	"59"	"3369"	"2"	"1383"	"572"	"551"	"1960"	"461"	"1211"	"150"	"804"	"390"	"678"	"708"	"11"	"201"	"1"	"106"	"63"	"538"	"808"	"789"	"1947"	"209"	"7169"	"1205"	"532"	"286"	"695"	"4834"	"8"	"2"	"1313"	"966"	"318"	"555"	"751"	"297"	"93"	"1211"	"5124"	"1"	"270"	"837"	"0"	"4"	"2533"	"3"	"8"	"12"	"53"	"81"	"1453"	"42"	"0"	"0"	"3"	"1"	"702"	"1"	"232"	"2"	"1840"	"30"	"485"	"2172"	"6"	"3"	"263"	"2451"	"46"	"1523"	"541"	"530"	"0"	"0"	"1"	"336"	"33"	"455"	"1696"	"285"	"887"	"1877"	"126"	"30"	"3"	"152"	"6307"	"38"	"2662"	"19"	"55"	"721"	"670"	"3842"	"123"	"1031"	"0"	"1408"	"22"	"2"	"384"	"227"	"38"	"7"	"287"	"427"	"1"	"63"	"0"	"0"	"44"	"33"	"83"	"897"	"1900"	"626"	"426"	"2"	"1765"	"355"	"822"	"17"	"0"	"612"	"258"	"550"	"8"	"610"	"884"	"1"	"0"	"2"	"207"	"254"	"7"	"781"	"202"	"2727"	"979"	"289"	"0"	"17"	"0"	"40"	"85"	"217"	"137"	"25"	"41"	"210"	"1043"	"3"	"1099"	"1018"	"5210"	"1"	"2"	"0"	"146"	"355"	"196"	"193"	"281"	"1"	"684"	"476"	"347"	"0"	"0"	"826"	"1367"	"442"	"1161"	"561"	"375"	"137"	"210"	"1"	"40"	"103"	"0"	"1"	"579"	"5403"	"2854"	"10"	"86"	"134"	"150"	"1"	"1"	"125"	"417"	"28"	"747"	"3"	"885"	"0"	"74"	"311"	"12"	"340"	"2161"	"424"	"976"	"2078"	"0"	"0"	"523"	"0"	"0"	"1"	"3"	"0"	"34"	"0"	"9"	"0"	"0"	"1170"	"741"	"70"	"1"	"1895"	"0"	"0"	"650"	"12"	"1"	"0"	"1"	"0"	"0"	"29"	"1"	"0"	"1"	"0"	"0"	"964"	"0"	"339"	"139"	"155"	"546"	"196"	"298"	"0"	"3"	"0"	"0"	"0"	"0"	"0"	"0"	"0"	"3"	"0"	"4"	"964"	"1751"	"1080"	"77"	"7"	"21"	"272"	"0"	"812"	"878"	"89"	"523"	"303"	"748"	"85"	"0"	"323"	"360"	"3"	"57"	"67"	"0"	"0"	"1"	"243"	"371"	"3007"	"391"	"626"	"104"	"45"	"71"	"767"	"100"	"10619"	"9"	"4198"	"877"	"1100"	"0"	"656"	"0"	"2577"	"237"	"1022"	"37"	"446"	"0"	"776"	"1720"	"12"	"4"	"51"	"514"	"119"	"1075"	"258"	"650"	"463"	"1726"	"1"	"790"	"1386"	"3"	"172"	"1"	"73"	"14"	"1597"	"30"	"252"	"562"	"14"	"507"	"5868"	"415"	"567"	"3"	"146"	"156"	"1"	"496"	"45"	"1"	"125"	"1307"	"1180"	"2891"	"6"	"7"	"1"	"20"	"3"	"227"	"35"	"2"	"166"	"513"	"3030"	"306"	"29"	"1210"	"336"	"372"	"3"	"2369"	"307"	"427"	"387"	"36"	"919"	"19"	"157"	"2"	"3363"	"426"	"246"	"1209"	"9809"	"361"	"0"	"34"	"768"	"473"	"0"	"1594"	"0"	"143"	"0"	"0"	"906"	"199"	"520"	"1123"	"188"	"450"	"1"	"4"	"3"	"8"	"7"	"6"	"4"	"0"	"3"	"20"	"428"	"68"	"622"	"2"	"0"	"6"	"1"	"286"	"16"	"156"	"73"	"0"	"0"	"0"	"35"	"10"	"0"	"86"	"989"	"664"	"377"	"0"	"384"	"157"	"220"	"1105"	"1984"	"350"	"2008"	"3"	"420"	"41"	"195"	"208"	"491"	"915"	"1204"	"36"	"282"	"488"	"120"	"1209"	"54"	"541"	"87"	"6"	"246"	"8"	"1368"	"2146"	"12951"	"309"	"1445"	"1742"	"0"	"0"	"475"	"3"	"0"	"253"	"521"	"1"	"432"	"3"	"0"	"66"	"212"	"4"	"187"	"1372"	"0"	"1"	"228"	"610"	"657"	"511"	"271"	"827"	"2568"	"277"	"699"	"921"	"38"	"288"	"1010"	"198"	"93"	"1"	"232"	"804"	"150"	"33"	"47"	"1236"	"4"	"1"	"490"	"1056"	"1792"	"1588"	"1299"	"267"	"115"	"2151"	"13575"	"233"	"2154"	"97"	"0"	"15528"	"405"	"342"	"1"	"0"	"2"	"0"	"0"	"95"	"395"	"6"	"49"	"135"	"37"	"3818"	"385"	"812"	"325"	"817"	"42"	"1439"	"2557"	"65"	"897"	"1"	"1"	"488"	"795"	"3756"	"881"	"444"	"400"	"1455"	"34"	"207"	"159"	"0"	"484"	"951"	"1296"	"0"	"1000"	"944"	"9"	"46"	"127"	"24"	"93"	"135"	"458"	"510"	"362"	"18"	"4"	"267"	"1"	"9866"	"4456"	"1"	"7"	"0"	"9"	"18"	"407"	"227"	"1306"	"600"	"82"	"149"	"595"	"1051"	"7"	"921"	"10"	"52"	"261"	"2072"	"1"	"8"	"158"	"3430"	"1176"	"4912"	"8"	"13"	"1"	"151"	"6"	"126"	"0"	"67"	"1"	"44"	"46"	"1"	"915"	"14"	"7"	"610"	"0"	"1"	"0"	"1683"	"321"	"220"	"167"	"9"	"358"	"2155"	"234"	"11"	"192"	"0"	"304"	"31"	"2036"	"916"	"3355"	"3170"	"0"	"1989"	"16"	"775"	"0"	"0"	"87"	"1968"	"5"	"709"	"37"	"0"	"0"	"23"	"1"	"920"	"4068"	"818"	"0"	"0"	"0"	"13"	"174"	"1208"	"0"	"0"	"2"	"1"	"0"	"652"	"1033"	"461"	"905"	"1"	"0"	"218"	"677"	"2385"	"1457"	"14"	"218"	"5"	"960"	"690"	"0"	"278"	"1892"	"19"	"4700"	"211"	"103"	"338"	"6550"	"33"	"294"	"2055"	"3397"	"4"	"166"	"2"	"1461"	"206"	"106"	"398"	"338"	"409"	"1282"	"0"	"0"	"4"	"60"	"780"	"187"	"164"	"1"	"1415"	"28"	"469"	"938"	"1282"	"4"	"10"	"7"	"480"	"2203"	"98"	"224"	"1"	"252"	"2"	"6"	"13"	"2"	"5"	"8"	"748"	"0"	"1"	"155"	"290"	"1"	"369"	"69"	"524"	"249"	"211"	"130"	"8"	"2152"	"1406"	"254"	"671"	"13"	"1"	"2"	"649"	"769"	"269"	"51"	"1"	"0"	"1487"	"470"	"1030"	"1364"	"469"	"17076"	"1"	"0"	"0"	"0"	"15"	"67"	"266"	"62"	"4"	"332"	"48"	"0"	"0"	"134"	"1000"	"2219"	"40"	"433"	"407"	"13"	"6"	"324"	"192"	"5"	"208"	"5"	"19"	"744"	"2791"	"164"	"1199"	"1722"	"1967"	"2306"	"1"	"9"	"5"	"13"	"5"	"9443"	"758"	"307"	"0"	"0"	"6"	"5"	"72"	"34"	"10"	"1"	"800"	"79"	"341"	"681"	"942"	"162"	"1026"	"1048"	"1906"	"28"	"409"	"1932"	"291"	"1144"	"2717"	"183"	"7"	"2725"	"598"	"632"	"6"	"679"	"1637"	"7"	"414"	"1105"	"483"	"1697"	"29"	"2408"	"2"	"75"	"342"	"973"	"154"	"147"	"1587"	"218"	"743"	"8"	"512"	"281"	"628"	"306"	"5100"	"618"	"398"	"2295"	"77"	"1001"	"519"	"113"	"344"	"215"	"464"	"1076"	"851"	"893"	"505"	"118"	"4592"	"1638"	"1"	"123"	"66"	"1826"	"1564"	"475"	"72"	"1868"	"0"	"0"	"0"	"0"	"0"	"0"	"4"	"100"	"1"	"0"	"3"	"0"	"0"	"0"	"318"	"471"	"1573"	"3561"	"1638"	"1"	"1231"	"0"	"48"	"0"	"1864"	"93"	"449"	"0"	"0"	"7"	"1"	"1641"	"579"	"40"	"545"	"3"	"1020"	"425"	"716"	"527"	"1666"	"115"	"5"	"44"	"0"	"243"	"782"	"34"	"3936"	"260"	"14"	"8"	"64"	"457"	"606"	"1043"	"78"	"187"	"2077"	"187"	"89"	"2"	"0"	"316"	"501"	"1099"	"0"	"5"	"129"	"1408"	"1592"	"24"	"3"	"0"	"0"	"52"	"507"	"34"	"10"	"224"	"1116"	"3875"	"156"	"3"	"981"	"61"	"1126"	"2005"	"277"	"121"	"299"	"771"	"11"	"1048"	"0"	"661"	"649"	"166"	"259"	"325"	"533"	"0"	"5"	"8986"	"64"	"10"	"808"	"107"	"431"	"1690"	"678"	"132"	"398"	"2315"	"1698"	"350"	"1678"	"1895"	"1554"	"23"	"1"	"121"	"317"	"141"	"821"	"57"	"222"	"8"	"384"	"7067"	"1740"	"388"	"404"	"30"	"502"	"215"	"212"	"62"	"65"	"33"	"71"	"75"	"724"	"15"	"334"	"307"	"2115"	"257"	"352"	"77"	"145"	"262"	"301"	"453"	"47"	"129"	"2"	"898"	"181"	"20"	"218"	"454"	"581"	"392"	"2303"	"576"	"10685"	"599"	"139"	"13"	"298"	"82"	"0"	"1025"	"0"	"847"	"8"	"55"	"2775"	"1006"	"5"	"688"	"2"	"64"	"3479"	"0"	"0"	"1215"	"38"	"914"	"1252"	"1724"	"7"	"15"	"0"	"1"	"50"	"0"	"0"	"1698"	"2740"	"515"	"13175"	"134"	"2"	"1495"	"497"	"2"	"2"	"42"	"66"	"3"	"116"	"2"	"13"	"9"	"163"	"80"	"13"	"2"	"3075"	"677"	"345"	"139"	"28"	"2"	"966"	"222"	"983"	"0"	"6"	"71"	"3"	"16"	"17"	"112"	"292"	"39"	"16291"	"617"	"3"	"0"	"0"	"737"	"0"	"3"	"857"	"347"	"35"	"4"	"6"	"3"	"0"	"158"	"1"	"0"	"0"	"0"	"740"	"0"	"58"	"1141"	"271"	"255"	"0"	"0"	"2"	"5"	"1"	"15"	"372"	"6433"	"0"	"383"	"444"	"76"	"2"	"2038"	"21"	"0"	"738"	"899"	"200"	"25"	"989"	"1"	"875"	"740"	"0"	"0"	"606"	"2"	"1086"	"1309"	"19"	"3"	"108"	"5"	"219"	"152"	"784"	"175"	"11"	"1964"	"62"	"37"	"4"	"117"	"18"	"1201"	"6"	"351"	"496"	"50"	"2231"	"5"	"422"	"335"	"105"	"30"	"5"	"558"	"8"	"11"	"99"	"101"	"1"	"548"	"1795"	"0"	"282"	"595"	"1271"	"819"	"109"	"0"	"19"	"157"	"379"	"790"	"898"	"0"	"5073"	"509"	"20"	"18"	"2"	"283"	"5"	"8"	"0"	"0"	"1"	"1488"	"1736"	"63"	"2477"	"112"	"935"	"0"	"0"	"161"	"0"	"5"	"0"	"659"	"14107"	"3255"	"708"	"4221"	"66"	"0"	"1055"	"0"	"743"	"0"	"937"	"1330"	"4037"	"85"	"275"	"350"	"215"	"1091"	"1"	"0"	"0"	"0"	"1561"	"47"	"13"	"17"	"246"	"2265"	"6"	"800"	"3637"	"887"	"51"	"11"	"42"	"1062"	"1060"	"0"	"1"	"1"	"11"	"29"	"1"	"531"	"894"	"129"	"1200"	"607"	"38"	"180"	"8"	"451"	"0"	"617"	"0"	"0"	"771"	"27"	"91"	"100"	"1644"	"408"	"749"	"2086"	"698"	"797"	"636"	"33"	"70"	"0"	"610"	"829"	"2908"	"548"	"1856"	"1865"	"5136"	"3743"	"9476"	"83"	"1662"	"233"	"20150"	"537"	"2331"	"1728"	"196"	"5"	"61"	"6"	"1200"	"10"	"79"	"193"	"1380"	"729"	"242"	"105"	"78"	"626"	"2306"	"1669"	"788"	"367"	"110"	"21"	"426"	"1116"	"315"	"156"	"3242"	"5"	"1"	"49"	"1010"	"3"	"551"	"4"	"847"	"111"	"0"	"0"	"8"	"748"	"230"	"197"	"209"	"28"	"2348"	"22"	"621"	"12"	"75"	"3"	"31"	"428"	"303"	"758"	"902"	"406"	"1083"	"13"	"3"	"736"	"708"	"51"	"24"	"3577"	"10"	"1216"	"20"	"366"	"588"	"24"	"2051"	"4771"	"1464"	"70"	"1"	"855"	"27"	"934"	"752"	"28"	"364"	"1348"	"2470"	"700"	"16"	"4113"	"565"	"265"	"18"	"430"	"397"	"71"	"5154"	"1168"	"636"	"841"	"1070"	"0"	"0"	"61"	"20"	"480"	"502"	"422"	"435"	"12"	"184"	"4"	"25"	"21"	"9"	"437"	"43"	"15912"	"536"	"0"	"4"	"348"	"1"	"5058"	"3983"	"227"	"452"	"1446"	"1"	"4"	"211"	"445"	"982"	"4668"	"221"	"541"	"2296"	"138"	"322"	"6266"	"0"	"0"	"6"	"1"	"554"	"343"	"491"	"16"	"605"	"1"	"2"	"4"	"1539"	"120"	"19"	"0"	"1"	"268"	"5"	"2"	"1157"	"286"	"10"	"244"	"1"	"0"	"1"	"4"	"3"	"16"	"1798"	"365"	"2310"	"1"	"29"	"3"	"4"	"1"	"592"	"1506"	"13"	"11"	"19"	"15637"	"116"	"22"	"89"	"4"	"890"	"144"	"940"	"3"	"2"	"1"	"1"	"0"	"121"	"1942"	"9"	"10"	"108"	"63"	"23"	"5661"	"1165"	"26"	"0"	"0"	"0"	"0"	"100"	"8"	"166"	"1288"	"2841"	"329"	"0"	"1"	"1"	"0"	"112"	"37"	"403"	"1"	"0"	"16296"	"14687"	"251"	"729"	"1076"	"2"	"353"	"1497"	"1"	"15"	"4"	"2039"	"2059"	"19"	"10"	"468"	"10935"	"20429"	"1161"	"791"	"8"	"434"	"0"	"2"	"295"	"578"	"90"	"577"	"2146"	"780"	"1255"	"877"	"468"	"2613"	"464"	"5432"	"4510"	"1"	"143"	"643"	"1386"	"394"	"1"	"508"	"492"	"582"	"10391"	"411"	"27"	"79"	"196"	"294"	"2"	"11774"	"4359"	"2056"	"2073"	"0"	"0"	"2554"	"263"	"3183"	"92"	"98"	"0"	"71882"	"0"	"0"	"0"	"0"	"0"	"0"	"29"	"1312"	"0"	"4"	"0"	"0"	"2"	"1"	"61"	"0"	"992"	"2783"	"9148"	"23348"	"3106"	"140"	"359"	"936"	"7"	"161"	"17"	"1"	"0"	"0"	"1"	"0"	"0"	"0"	"0"	"1530"	"226"	"1"	"2"	"121"	"32"	"1137"	"7"	"1"	"4"	"24"	"0"	"0"	"1016"	"1"	"1"	"0"	"0"	"1"	"2911"	"22"	"3"	"61"	"1405"	"193"	"3474"	"110"	"1492"	"71"	"524"	"1553"	"3"	"1"	"1"	"450"	"461"	"122"	"3032"	"51"	"2698"	"2751"	"799"	"1584"	"427"	"1312"	"960"	"404"	"920"	"160"	"263"	"235"	"404"	"16"	"263"	"1059"	"848"	"1210"	"2986"	"438"	"949"	"436"	"2684"	"19"	"10"	"26"	"218"	"583"	"1765"	"352"	"1574"	"12"	"1348"	"81"	"70"	"252"	"5"	"33"	"362"	"11"	"12"	"337"	"7"	"0"	"0"	"170"	"2349"	"300"	"1413"	"16"	"735"	"22"	"1"	"1"	"2"	"0"	"58"	"31"	"2"	"14"	"1"	"234"	"166"	"83"	"2685"	"3"	"11"	"738"	"428"	"19"	"531"	"200"	"377"	"59"	"0"	"7"	"448"	"0"	"3"	"0"	"9894"	"1584"	"0"	"2"	"267"	"55"	"1110"	"176"	"64"	"332"	"274"	"1"	"69"	"233"	"15"	"151"	"1260"	"16920"	"114"	"0"	"0"	"635"	"2"	"2"	"0"	"453"	"126"	"287"	"2"	"1"	"393"	"4213"	"701"	"11"	"1510"	"1956"	"1317"	"1362"	"426"	"2104"	"626"	"4"	"0"	"75"	"0"	"50"	"42"	"982"	"991"	"4"	"2175"	"2"	"0"	"280"	"1"	"0"	"4"	"3"	"0"	"0"	"1"	"31"	"119"	"0"	"0"	"1"	"118"	"0"	"0"	"0"	"13"	"0"	"5"	"46"	"355"	"9"	"875"	"7"	"3"	"16"	"23"	"0"	"0"	"2"	"169"	"41"	"333"	"1505"	"1"	"1"	"1"	"8"	"1092"	"0"	"6"	"1"	"811"	"434"	"626"	"533"	"1765"	"176"	"1"	"16"	"0"	"0"	"4748"	"4095"	"5"	"750"	"74"	"76"	"8"	"1"	"253"	"2"	"1"	"1"	"866"	"2296"	"17727"	"13"	"1733"	"1603"	"193"	"278"	"643"	"710"	"1"	"0"	"773"	"0"	"1"	"146"	"0"	"48"	"646"	"565"	"1389"	"5"	"0"	"520"	"962"	"5"	"2"	"5"	"236"	"152"	"229"	"1"	"9"	"2952"	"11"	"497"	"185"	"61"	"71"	"496"	"659"	"1843"	"2408"	"2470"	"3733"	"45"	"1923"	"453"	"368"	"120"	"1"	"302"	"10"	"130"	"432"	"71"	"1"	"730"	"0"	"2762"	"1430"	"164"	"129"	"1104"	"1048"	"156"	"122"	"351"	"445"	"26"	"389"	"10"	"56"	"1232"	"275"	"275"	"645"	"10547"	"1969"	"633"	"437"	"115"	"189"	"127"	"728"	"0"	"586"	"1728"	"472"	"0"	"397"	"517"	"170"	"2"	"614"	"101"	"677"	"694"	"21"	"260"	"253"	"153"	"1669"	"696"	"99"	"842"	"94"	"449"	"0"	"30"	"158"	"51"	"23"	"32"	"0"	"11"	"1281"	"850"	"935"	"567"	"568"	"392"	"3429"	"1316"	"0"	"694"	"1123"	"1873"	"3"	"2"	"53"	"0"	"17"	"623"	"4029"	"47"	"70"	"261"	"37"	"255"	"0"	"2"	"5"	"2796"	"500"	"1009"	"1076"	"629"	"1705"	"9"	"0"	"10974"	"49"	"434"	"673"	"497"	"5"	"15"	"1"	"0"	"3"	"6"	"8"	"2"	"2"	"1"	"0"	"2"	"0"	"1"	"3"	"2"	"1"	"15"	"3"	"27"	"1470"	"0"	"1115"	"203"	"1124"	"675"	"12"	"679"	"118"	"3433"	"2763"	"20"	"164"	"158"	"745"	"0"	"205"	"678"	"8"	"743"	"2619"	"1245"	"1703"	"0"	"660"	"2174"	"1151"	"1061"	"157"	"49"	"4"	"619"	"980"	"682"	"314"	"0"	"742"	"738"	"559"	"9298"	"367"	"2468"	"14664"	"204"	"4"	"1048"	"14"	"4"	"1896"	"4158"	"7"	"971"	"2021"	"1395"	"18"	"1583"	"610"	"2831"	"586"	"225"	"631"	"969"	"201"	"6"	"4"	"923"	"106"	"0"	"16271"	"3076"	"349"	"2724"	"225"	"648"	"744"	"1891"	"768"	"518"	"0"	"3"	"60"	"1500"	"2215"	"707"	"8"	"1"	"463"	"347"	"2"	"1132"	"523"	"478"	"48"	"86"	"443"	"238"	"746"	"477"	"555"	"626"	"312"	"894"	"183"	"1"	"609"	"1831"	"27"	"1773"	"0"	"31"	"112"	"28"	"0"	"10"	"6"	"454"	"992"	"3"	"388"	"1004"	"735"	"361"	"2748"	"0"	"728"	"733"	"7"	"0"	"3"	"31"	"0"	"17"	"1"	"170"	"14"	"834"	"1346"	"2969"	"932"	"8541"	"4507"	"1"	"2002"	"1867"	"6"	"2718"	"822"	"5457"	"2"	"1153"	"987"	"3086"	"9890"	"1"	"2146"	"11"	"2265"	"567"	"4364"	"2"	"17"	"0"	"0"	"888"	"2222"	"6"	"0"	"941"	"1056"	"59"	"19"	"563"	"0"	"412"	"271"	"500"	"1"	"417"	"5322"	"37"	"631"	"1"	"1611"	"992"	"267"	"47"	"27"	"365"	"4708"	"379"	"53"	"5"	"3"	"109"	"1653"	"135"	"1494"	"5"	"615"	"2461"	"664"	"1769"	"558"	"16065"	"9884"	"684"	"1027"	"824"	"638"	"2870"	"338"	"2863"	"247"	"2"	"205"	"2273"	"196"	"78"	"3"	"249"	"1023"	"194"	"4636"	"17"	"1192"	"501"	"683"	"6"	"45"	"367"	"1144"	"2"	"406"	"1526"	"544"	"329"	"864"	"47"	"13"	"14"	"1808"	"342"	"6931"	"51"	"1317"	"1174"	"999"	"560"	"326"	"17"	"8"	"8562"	"392"	"1971"	"926"	"1389"	"158"	"5282"	"2481"	"154"	"114"	"7"	"4"	"5"	"3"	"2"	"914"	"463"	"971"	"845"	"10"	"762"	"658"	"1868"	"800"	"14"	"4"	"0"	"417"	"2"	"1497"	"367"	"301"	"3"	"827"	"583"	"1415"	"172"	"769"	"1987"	"3012"	"605"	"3"	"75"	"715"	"14571"	"2044"	"890"	"3365"	"1547"	"662"	"203"	"1707"	"9"	"50"	"172"	"2570"	"593"	"70"	"65"	"1163"	"38280"	"2"	"516"	"64783"	"0"	"46"	"525"	"4"	"4"	"2436"	"102"	"2009"	"29"	"1075"	"0"	"156"	"1296"	"720"	"0"	"2"	"27"	"0"	"323"	"68"	"79"	"5"	"4990"	"5"	"264"	"59"	"55"	"1"	"568"	"176"	"2158"	"0"	"119"	"3"	"59"	"3757"	"637"	"2209"	"949"	"24"	"2896"	"1"	"0"	"0"	"0"	"137"	"617"	"2"	"0"	"0"	"98"	"4"	"0"	"10"	"303"	"1544"	"485"	"472"	"1217"	"1470"	"496"	"156"	"3419"	"356"	"18"	"46"	"0"	"92"	"2633"	"841"	"699"	"703"	"354"	"2"	"15"	"2"	"5"	"26"	"723"	"109"	"48"	"480"	"2015"	"691"	"1118"	"0"	"4470"	"242"	"1"	"306"	"379"	"0"	"8061"	"199"	"969"	"12188"	"11523"	"9"	"1084"	"1123"	"144"	"185"	"167"	"2"	"0"	"663"	"592"	"588"	"280"	"709"	"65"	"4"	"4"	"253"	"249"	"791"	"0"	"3"	"1505"	"0"	"0"	"1831"	"7"	"1064"	"968"	"471"	"847"	"2107"	"1490"	"1"	"2"	"2840"	"9"	"2008"	"1075"	"1039"	"616"	"1"	"14"	"2228"	"143"	"751"	"99"	"212"	"746"	"25"	"675"	"375"	"931"	"52"	"1081"	"19"	"33"	"42"	"57"	"48"	"9"	"0"	"490"	"614"	"431"	"1969"	"7149"	"12"	"791"	"0"	"0"	"0"	"0"	"1"	"7"	"1025"	"0"	"0"	"10"	"1"	"0"	"0"	"0"	"1"	"0"	"0"	"447"	"1127"	"3596"	"2"	"0"	"67"	"1206"	"144"	"0"	"540"	"756"	"659"	"21"	"406"	"70"	"1"	"7"	"183"	"170"	"478"	"1956"	"0"	"1013"	"153"	"450"	"129"	"166"	"1"	"8"	"7"	"627"	"204"	"519"	"1070"	"212"	"0"	"646"	"804"	"12"	"1"	"0"	"0"	"625"	"163"	"49"	"1497"	"777"	"372"	"12"	"628"	"0"	"417"	"2698"	"124"	"31"	"834"	"1025"	"2167"	"248"	"567"	"254"	"2552"	"98"	"256"	"86"	"1166"	"0"	"4"	"1"	"10"	"0"	"8"	"6"	"0"	"1"	"0"	"4"	"3811"	"1035"	"261"	"505"	"2689"	"1178"	"4"	"6"	"0"	"0"	"638"	"2"	"180"	"231"	"10829"	"343"	"51"	"37"	"21"	"543"	"314"	"3"	"306"	"0"	"369"	"154"	"460"	"1037"	"21"	"1"	"15"	"947"	"675"	"31"	"16"	"1607"	"6"	"1"	"9"	"271"	"5"	"6"	"2435"	"101"	"144"	"909"	"23816"	"18"	"1263"	"44"	"4371"	"1787"	"896"	"21"	"82"	"301"	"876"	"351"	"733"	"865"	"16515"	"77"	"0"	"0"	"0"	"117"	"18"	"1"	"7"	"8"	"3"	"4"	"45"	"792"	"538"	"1666"	"1011"	"155"	"30"	"2"	"22"	"1"	"0"	"658"	"204"	"434"	"361"	"2"	"1"	"0"	"1"	"4726"	"484"	"0"	"1770"	"0"	"258"	"0"	"1657"	"0"	"0"	"6"	"396"	"1977"	"403"	"239"	"1077"	"7"	"140"	"3810"	"620"	"40"	"33"	"0"	"3526"	"207"	"1220"	"726"	"3316"	"3482"	"1346"	"406"	"348"	"570"	"7"	"1260"	"1579"	"885"	"1871"	"209"	"471"	"5021"	"683"	"518"	"2"	"21"	"73"	"774"	"2"	"232"	"416"	"2189"	"1627"	"844"	"2394"	"1993"	"108"	"2"	"80"	"9"	"1"	"0"	"1"	"0"	"652"	"1"	"362"	"2649"	"627"	"318"	"64"	"394"	"1134"	"161"	"512"	"585"	"513"	"10"	"148"	"2370"	"1"	"5305"	"0"	"269"	"689"	"5"	"21"	"182"	"422"	"14"	"3218"	"1902"	"3"	"145"	"115"	"3077"	"1092"	"2"	"24"	"431"	"15"	"920"	"98"	"530"	"1865"	"535"	"86"	"0"	"1187"	"21"	"630"	"2299"	"2142"	"345"	"143"	"250"	"768"	"3"	"84"	"659"	"418"	"0"	"25"	"151"	"108"	"252"	"807"	"1153"	"6"	"53"	"146"	"209"	"1031"	"579"	"226"	"5058"	"215"	"55"	"148"	"129"	"585"	"1423"	"418"	"436"	"0"	"13"	"1123"	"1"	"53"	"3747"	"233"	"78"	"1"	"3"	"3"	"1"	"1"	"6"	"0"	"560"	"70"	"560"	"3"	"170"	"1195"	"21"	"186"	"2665"	"27"	"3"	"196"	"3397"	"1053"	"2"	"40"	"15"	"915"	"260"	"839"	"147"	"109"	"1"	"1303"	"3343"	"515"	"1595"	"980"	"1499"	"465"	"1031"	"137"	"1311"	"0"	"0"	"0"	"0"	"0"	"8775"	"411"	"822"	"842"	"6195"	"2032"	"24194"	"14"	"343"	"4529"	"223"	"70"	"2452"	"9240"	"257"	"1166"	"0"	"2652"	"690"	"1694"	"2835"	"13"	"103"	"2250"	"2"	"12308"	"523"	"773"	"3"	"78"	"0"	"3"	"3"	"0"	"2"	"427"	"372"	"6"	"1027"	"2"	"0"	"0"	"1935"	"182"	"96"	"1788"	"8"	"0"	"0"	"0"	"119"	"0"	"0"	"2"	"0"	"4"	"9"	"279"	"0"	"510"	"1172"	"1916"	"3125"	"6"	"8"	"1272"	"25"	"1"	"59"	"1042"	"1107"	"0"	"1351"	"2097"	"338"	"1169"	"23"	"0"	"6"	"25"	"0"	"0"	"0"	"66"	"56"	"3454"	"2068"	"507"	"217"	"203"	"2656"	"247"	"227"	"32"	"5031"	"175"	"4"	"590"	"1"	"3"	"818"	"1415"	"1376"	"753"	"141"	"64"	"181"	"9"	"5213"	"2"	"20"	"0"	"13567"	"671"	"84"	"234"	"42"	"629"	"11"	"22"	"693"	"365"	"665"	"2"	"570"	"1124"	"777"	"0"	"5"	"95"	"831"	"26"	"213"	"860"	"715"	"1782"	"424"	"63"	"6"	"321"	"1710"	"998"	"38"	"11"	"1"	"402"	"597"	"23453"	"33"	"2"	"966"	"407"	"998"	"326"	"31"	"2"	"1945"	"724"	"226"	"2974"	"6059"	"222"	"504"	"53"	"166"	"387"	"0"	"0"	"555"	"108"	"55"	"90"	"3"	"4"	"1"	"0"	"0"	"708"	"6"	"0"	"0"	"201"	"1"	"17"	"0"	"0"	"1"	"1021"	"242"	"90"	"437"	"3961"	"7"	"76"	"24"	"119"	"377"	"810"	"238"	"38"	"845"	"273"	"30"	"1113"	"989"	"2"	"2164"	"7"	"115"	"1166"	"0"	"0"	"0"	"1303"	"6"	"654"	"1612"	"8"	"0"	"184"	"422"	"207"	"8"	"505"	"4983"	"522"	"25861"	"32"	"0"	"0"	"4"	"1"	"6421"	"43"	"12"	"17536"	"180"	"349"	"525"	"24"	"351"	"13570"	"4998"	"1887"	"11"	"46"	"136"	"1"	"56"	"0"	"447"	"37"	"7747"	"54"	"295"	"32"	"1879"	"781"	"264"	"5784"	"807"	"1"	"1"	"994"	"9"	"7099"	"6047"	"216"	"1"	"599"	"149"	"1"	"0"	"1"	"2313"	"22"	"82"	"627"	"153"	"1"	"1"	"3095"	"12"	"260"	"2"	"0"	"1293"	"4546"	"1656"	"889"	"852"	"582"	"3"	"2"	"2"	"1"	"2"	"1"	"0"	"39"	"123"	"701"	"6"	"506"	"1044"	"10"	"485"	"7252"	"0"	"24"	"201"	"1091"	"1"	"84"	"1"	"2824"	"3462"	"1"	"145"	"328"	"7"	"1075"	"172"	"1121"	"0"	"1"	"0"	"0"	"2019"	"15072"	"1428"	"126"	"266"	"405"	"0"	"463"	"13"	"287"	"8"	"1279"	"1391"	"101"	"125"	"9"	"0"	"3"	"3"	"162"	"1"	"1"	"3"	"8"	"226"	"38"	"0"	"1"	"6"	"2"	"1"	"1938"	"25"	"166"	"70"	"13"	"1234"	"14"	"203"	"326"	"905"	"3609"	"591"	"1566"	"1713"	"1138"	"867"	"593"	"175"	"830"	"62"	"831"	"1987"	"131"	"566"	"79"	"217"	"331"	"1994"	"929"	"527"	"433"	"189"	"99"	"9"	"56"	"952"	"126"	"779"	"349"	"1539"	"107"	"245"	"28"	"212"	"5"	"1"	"1"	"38"	"1"	"409"	"59"	"5"	"14"	"4"	"75"	"1162"	"788"	"290"	"1"	"801"	"10"	"985"	"1"	"1"	"196"	"1164"	"74"	"534"	"598"	"138"	"12"	"1472"	"34"	"0"	"2643"	"746"	"0"	"980"	"854"	"2764"	"330"	"2"	"272"	"594"	"1016"	"2904"	"1438"	"280"	"1024"	"2049"	"185"	"201"	"172"	"2885"	"424"	"1793"	"273"	"93"	"1150"	"108"	"1541"	"1014"	"5186"	"707"	"280"	"0"	"101"	"17"	"1"	"1436"	"138"	"24"	"21"	"441"	"273"	"329"	"106"	"808"	"12"	"126"	"1166"	"16"	"18"	"7861"	"297"	"71"	"262"	"813"	"1352"	"1026"	"32"	"533"	"1207"	"202"	"2080"	"679"	"59"	"74"	"12"	"82"	"330"	"544"	"6335"	"2"	"759"	"11815"	"5"	"24"	"61"	"251"	"5"	"549"	"451"	"1019"	"787"	"3339"	"471"	"671"	"384"	"640"	"183"	"17"	"19"	"96"	"108"	"204"	"11"	"569"	"3072"	"671"	"732"	"378"	"2806"	"706"	"9"	"3578"	"9"	"189"	"1146"	"1547"	"1553"	"195"	"1719"	"484"	"178"	"78"	"1"	"1855"	"974"	"1482"	"155"	"1924"	"1743"	"715"	"1188"	"400"	"1414"	"17"	"0"	"547"	"726"	"0"	"1"	"48"	"109"	"764"	"39"	"0"	"1"	"31"	"382"	"918"	"338"	"814"	"341"	"23"	"6340"	"8"	"240"	"262"	"520"	"12"	"4"	"121"	"0"	"2252"	"312"	"1369"	"36"	"0"	"183"	"96"	"1"	"5"	"0"	"579"	"3485"	"661"	"0"	"1"	"2387"	"37"	"4"	"0"	"1"	"588"	"51"	"2112"	"370"	"2"	"907"	"3"	"79"	"54"	"5"	"1"	"660"	"4"	"3"	"1337"	"60"	"398"	"399"	"2121"	"1333"	"435"	"42"	"876"	"633"	"2334"	"134"	"0"	"1"	"1"	"55"	"4"	"3"	"1014"	"33"	"1"	"37"	"1248"	"229"	"1439"	"566"	"977"	"0"	"2384"	"1199"	"492"	"3543"	"2977"	"0"	"0"	"0"	"184"	"1"	"0"	"0"	"0"	"3"	"7"	"265"	"283"	"605"	"38"	"314"	"75"	"1068"	"449"	"244"	"436"	"122"	"136"	"275"	"45"	"795"	"1283"	"1044"	"372"	"408"	"29"	"1519"	"6947"	"318"	"660"	"0"	"4"	"10"	"120"	"1424"	"909"	"580"	"536"	"3"	"41"	"3"	"0"	"10495"	"1407"	"10"	"363"	"1558"	"1913"	"2"	"1216"	"546"	"142"	"818"	"119"	"424"	"0"	"4100"	"588"	"2179"	"370"	"18"	"146"	"1655"	"177"	"52"	"108"	"27"	"239"	"641"	"405"	"290"	"153"	"18"	"79"	"2261"	"2"	"2312"	"1676"	"1796"	"461"	"373"	"3"	"725"	"0"	"211"	"3146"	"743"	"134"	"471"	"1457"	"626"	"853"	"157"	"54"	"12"	"1823"	"3"	"4"	"48"	"763"	"108"	"349"	"734"	"402"	"563"	"3413"	"2566"	"1582"	"1779"	"734"	"74"	"1"	"1"	"572"	"13"	"1429"	"197"	"832"	"249"	"112"	"151"	"6"	"297"	"26"	"165"	"74"	"25"	"158"	"1"	"7"	"80"	"1"	"1"	"1"	"3"	"103"	"281"	"2"	"620"	"30"	"619"	"39"	"1"	"0"	"94"	"594"	"4"	"3434"	"2154"	"149"	"1045"	"809"	"1780"	"94"	"263"	"3457"	"1556"	"1252"	"1819"	"2706"	"1289"	"24"	"1691"	"4111"	"350"	"4304"	"1324"	"437"	"88"	"321"	"4255"	"3105"	"1052"	"177"	"8"	"7204"	"34802"	"532"	"754"	"1"	"1"	"0"	"212"	"111"	"29653"	"1650"	"2169"	"271"	"1891"	"94"	"796"	"2656"	"0"	"159"	"2638"	"11739"	"8579"	"10"	"455"	"6569"	"59"	"2175"	"0"	"201"	"100"	"16"	"4"	"27"	"33"	"0"	"0"	"0"	"1"	"0"	"1"	"1"	"48"	"2264"	"166"	"712"	"20"	"2"	"164"	"0"	"1662"	"1814"	"130"	"0"	"32"	"2322"	"3"	"60"	"627"	"544"	"4473"	"0"	"93"	"189"	"27131"	"0"	"89"	"9268"	"4809"	"2980"	"827"	"253"	"940"	"2313"	"1030"	"910"	"6457"	"2591"	"1892"	"4"	"1"	"0"	"168"	"2"	"351"	"1"	"1277"	"490"	"1458"	"167"	"1021"	"7"	"35"	"0"	"1653"	"468"	"3645"	"90"	"1511"	"86"	"649"	"5"	"9"	"945"	"130"	"361"	"733"	"25"	"102"	"155"	"0"	"0"	"4871"	"588"	"801"	"859"	"2680"	"883"	"2075"	"359"	"651"	"861"	"552"	"1213"	"338"	"95"	"0"	"0"	"22"	"315"	"0"	"2191"	"276"	"17"	"44"	"0"	"92"	"4"	"1"	"180"	"1662"	"3388"	"2378"	"196"	"636"	"738"	"437"	"454"	"4"	"3005"	"376"	"14043"	"3"	"672"	"3"	"737"	"1"	"608"	"2385"	"254"	"88"	"31588"	"119"	"77"	"0"	"21"	"990"	"108"	"267"	"265"	"250"	"1058"	"2073"	"114"	"4"	"1"	"0"	"0"	"2"	"1848"	"1194"	"896"	"1039"	"1047"	"2147"	"538"	"774"	"1809"	"4526"	"1517"	"2"	"1112"	"1209"	"522"	"1977"	"310"	"84"	"272"	"3"	"351"	"1695"	"3368"	"7725"	"1834"	"231"	"1284"	"1855"	"7363"	"937"	"2845"	"46"	"1961"	"529"	"4559"	"13"	"275"	"347"	"933"	"1126"	"152"	"3142"	"4479"	"172"	"761"	"416"	"1482"	"34"	"0"	"137"	"304"	"3"	"256"	"0"	"1"	"911"	"66"	"20"	"0"	"1222"	"54"	"432"	"315"	"866"	"888"	"487"	"17"	"104"	"30"	"8"	"1076"	"678"	"2036"	"733"	"846"	"547"	"668"	"1187"	"55"	"18"	"876"	"2"	"3"	"4"	"1"	"1443"	"0"	"0"	"0"	"3"	"8"	"1"	"80"	"123"	"305"	"2"	"754"	"0"	"0"	"0"	"57"	"1660"	"13"	"2"	"222"	"61"	"211"	"25"	"804"	"0"	"2"	"119"	"172"	"833"	"3"	"0"	"4112"	"4458"	"3554"	"202"	"1236"	"5"	"174"	"1913"	"405"	"66"	"1411"	"1130"	"6"	"468"	"4394"	"180"	"234"	"400"	"6"	"4"	"8"	"1"	"2381"	"0"	"3"	"5"	"10"	"97"	"4996"	"61"	"429"	"1080"	"131"	"143"	"4"	"271"	"64"	"341"	"10"	"783"	"411"	"80"	"692"	"339"	"1"	"10"	"1060"	"2429"	"29"	"1"	"87"	"18"	"378"	"44"	"1957"	"554"	"5"	"3890"	"2"	"1516"	"621"	"2630"	"0"	"0"	"0"	"0"	"0"	"0"	"0"	"0"	"1"	"0"	"0"	"0"	"0"	"0"	"0"	"0"	"0"	"0"	"0"	"0"	"0"	"0"	"0"	"0"	"0"	"0"	"0"	"11"	"3953"	"2011"	"5024"	"686"	"5247"	"1"	"679"	"2894"	"1838"	"3"	"40"	"34"	"1104"	"1484"	"1"	"1956"	"54"	"2118"	"181"	"0"	"0"	"0"	"0"	"0"	"0"	"0"	"4351"	"62"	"622"	"1166"	"3011"	"823"	"23"	"236"	"683"	"144"	"352"	"0"	"1"	"1748"	"1935"	"2"	"16208"	"640"	"331"	"339"	"392"	"23"	"14"	"3212"	"106"	"586"	"437"	"0"	"0"	"0"	"1"	"0"	"6"	"681"	"530"	"800"	"952"	"223"	"3607"	"1953"	"11"	"16"	"339"	"2256"	"2107"	"2839"	"243"	"34"	"1"	"200"	"0"	"2546"	"0"	"24"	"31"	"507"	"1279"	"1906"	"13"	"1"	"13"	"891"	"544"	"475"	"494"	"81"	"1207"	"792"	"428"	"998"	"1935"	"125"	"3984"	"602"	"264"	"558"	"829"	"509"	"1085"	"2152"	"18"	"341"	"964"	"433"	"5"	"60"	"10"	"34"	"40"	"35"	"177"	"12"	"4043"	"1360"	"8"	"1"	"33"	"78"	"271"	"4"	"50"	"3036"	"192"	"0"	"2298"	"1"	"0"	"0"	"1"	"0"	"0"	"0"	"3157"	"1964"	"1820"	"951"	"2647"	"200"	"237"	"1321"	"62"	"630"	"115"	"13"	"32"	"2"	"6265"	"0"	"428"	"6"	"935"	"18"	"782"	"5755"	"12"	"85"	"293"	"767"	"3115"	"4344"	"2679"	"83"	"177"	"555"	"860"	"3"	"0"	"2889"	"928"	"227"	"727"	"5113"	"41"	"294"	"5751"	"83"	"5"	"5"	"213"	"274"	"3"	"324"	"1265"	"340"	"25"	"364"	"82"	"131"	"1888"	"77"	"0"	"29"	"23"	"476"	"10173"	"751"	"1"	"404"	"254"	"9672"	"1"	"1060"	"0"	"1558"	"1401"	"165"	"2"	"2012"	"185"	"53"	"1786"	"180"	"345"	"287"	"17"	"482"	"2"	"4361"	"3585"	"277"	"22759"	"757"	"637"	"2489"	"1322"	"37"	"626"	"1560"	"6100"	"71"	"108"	"64"	"320"	"470"	"5935"	"1042"	"1630"	"634"	"1540"	"62"	"5"	"510"	"3273"	"1997"	"821"	"1554"	"7752"	"864"	"361"	"0"	"7"	"758"	"4159"	"6198"	"188"	"1229"	"2559"	"4761"	"376"	"26478"	"339"	"1301"	"915"	"513"	"3480"	"2327"	"9"	"12"	"223"	"4911"	"2199"	"21"	"0"	"5812"	"1971"	"2017"	"40"	"625"	"2"	"3164"	"1081"	"75"	"3"	"2562"	"29"	"260"	"189"	"1456"	"3570"	"222"	"8294"	"3170"	"1076"	"3738"	"4078"	"397"	"5001"	"3829"	"1136"	"302"	"10"	"1967"	"1"	"1244"	"2"	"664"	"188"	"6146"	"149"	"23"	"452"	"164"	"2149"	"158"	"2030"	"26"	"362"	"2"	"1"	"6461"	"980"	"3"	"0"	"18"	"128"	"61"	"3"	"4790"	"528"	"932"	"0"	"0"	"2"	"25"	"0"	"0"	"46"	"7"	"19"	"124"	"7"	"3"	"9"	"4"	"4"	"6"	"2214"	"0"	"1"	"652"	"0"	"1"	"0"	"2"	"2120"	"2059"	"521"	"478"	"0"	"629"	"5"	"0"	"0"	"0"	"1"	"0"	"0"	"713"	"0"	"21"	"38"	"37"	"2"	"270"	"1517"	"20758"	"454"	"0"	"2050"	"811"	"9"	"19"	"22599"	"396"	"59"	"20"	"11"	"3"	"188"	"2274"	"1"	"8"	"343"	"123"	"948"	"2"	"1"	"0"	"1"	"0"	"3715"	"1074"	"57"	"4704"	"446"	"65"	"123"	"8"	"136"	"2578"	"1"	"0"	"0"	"0"	"0"	"2654"	"0"	"3"	"3"	"10"	"5"	"0"	"0"	"3334"	"1"	"1"	"1"	"2249"	"39"	"0"	"238"	"35"	"1667"	"4"	"7"	"1"	"1042"	"20"	"0"	"138"	"14403"	"4"	"3004"	"1027"	"544"	"7"	"4"	"4"	"0"	"0"	"0"	"0"	"1"	"0"	"0"	"261"	"1"	"78"	"610"	"3"	"1"	"11"	"0"	"0"	"0"	"0"	"0"	"252"	"82"	"36"	"5"	"98"	"0"	"0"	"2"	"0"	"1394"	"295"	"587"	"1"	"128"	"640"	"34"	"2"	"1"	"334"	"0"	"0"	"0"	"16"	"1"	"0"	"0"	"0"	"0"	"6"	"0"	"0"	"1"	"10"	"0"	"14"	"0"	"0"	"0"	"0"	"0"	"1"	"0"	"2"	"967"	"755"	"208"	"7"	"1080"	"180"	"560"	"881"	"15"	"3"	"1"	"0"	"1"	"1865"	"16"	"1601"	"0"	"0"	"41654"	"38"	"7"	"1"	"0"	"1723"	"0"	"0"	"13"	"541"	"528"	"18"	"1"	"18"	"553"	"34"	"47"	"1"	"12"	"68"	"0"	"9244"	"0"	"0"	"0"	"1453"	"42704"	"2740"	"242"	"234"	"1980"	"1"	"509"	"262"	"118"	"119"	"5"	"562"	"5427"	"2300"	"772"	"54"	"6"	"826"	"166"	"337"	"2"	"179"	"0"	"17385"	"466"	"538"	"0"	"160"	"16"	"1678"	"86"	"400"	"516"	"285"	"20"	"313"	"4455"	"4"	"0"	"2"	"0"	"179"	"17"	"1441"	"621"	"48"	"3"	"789"	"1773"	"0"	"0"	"0"	"73942"	"0"	"0"	"2014"	"0"	"74"	"1834"	"125"	"298"	"14840"	"799"	"1093"	"880"	"4157"	"164"	"110"	"37"	"100"	"7"	"10982"	"297"	"530"	"3"	"1646"	"4526"	"240"	"989"	"18106"	"145"	"4"	"1286"	"662"	"2"	"2314"	"2117"	"0"	"9166"	"16726"	"1"	"277"	"5"	"871"	"13"	"3161"	"958"	"22"	"4"	"193"	"11"	"348"	"29"	"71"	"6"	"583"	"10639"	"17"	"771"	"2"	"1"	"181"	"17"	"0"	"46"	"371"	"3282"	"2122"	"1586"	"441"	"2240"	"13403"	"45"	"0"	"197"	"326"	"0"	"63"	"51"	"657"	"1013"	"2454"	"137"	"4378"	"986"	"1159"	"0"	"12698"	"267"	"524"	"25"	"410"	"390"	"247"	"2"	"5"	"6"	"1"	"0"	"3305"	"11"	"474"	"4037"	"456"	"1212"	"36"	"2"	"0"	"42"	"2263"	"184"	"29"	"662"	"7"	"0"	"6"	"1074"	"215"	"4"	"706"	"630"	"203"	"319"	"1"	"710"	"1001"	"234"	"78"	"14662"	"1"	"4"	"5290"	"288"	"0"	"66"	"13"	"1"	"0"	"8197"	"5874"	"0"	"163"	"0"	"44"	"146"	"1199"	"5294"	"1580"	"3"	"1"	"1"	"9"	"115"	"0"	"0"	"15"	"68"	"602"	"45"	"20"	"15"	"4796"	"413"	"0"	"0"	"3317"	"0"	"54"	"1785"	"14"	"101"	"56"	"1452"	"289"	"1217"	"158"	"1"	"316"	"20"	"0"	"45"	"581"	"1494"	"5"	"2770"	"18"	"108"	"69"	"123"	"2094"	"3179"	"170"	"1609"	"483"	"1"	"0"	"666"	"6"	"250"	"2095"	"524"	"228"	"2"	"0"	"288"	"1"	"1686"	"1457"	"28"	"8"	"963"	"1"	"783"	"103"	"158"	"0"	"0"	"15"	"55"	"2767"	"4"	"22"	"287"	"1797"	"20"	"86"	"25"	"1581"	"0"	"2"	"300"	"1"	"1"	"81"	"0"	"98"	"71"	"28"	"0"	"11"	"0"	"1"	"0"	"0"	"2"	"64"	"25"	"0"	"1"	"138"	"1"	"4"	"2"	"171"	"2"	"0"	"0"	"1"	"6"	"1"	"9"	"15"	"127"	"3"	"0"	"1"	"174"	"79"	"0"	"14"	"158"	"2"	"6"	"1"	"2"	"0"	"7"	"3"	"28"	"58"	"10"	"680"	"0"	"0"	"354"	"0"	"133960"	"22273"	"8"	"20491"	"62136"	"0"	"3678"	"0"	"10200"	"116"	"48"	"44033"	"8811"	"24342"	"12545"	"476"	"2258"	"4551"	"1"	"3921"	"2"	"907"	"1540"	"1"	"437"	"62"	"3168"	"10"	"532"	"19"	"963"	"912"	"172"	"6"	"1150"	"656"	"21889"	"157"	"1492"	"1691"	"1308"	"96"	"5579"	"8"	"54"	"13100"	"31"	"4"	"0"	"435"	"0"	"56"	"0"	"2"	"79"	"1"	"69"	"84"	"2"	"379"	"1668"	"0"	"192"	"1605"	"93"	"0"	"0"	"795"	"1773"	"51"	"60"	"37"	"6"	"69"	"84"	"10"	"1"	"5"	"188"	"0"	"87"	"119"	"3795"	"6"	"1"	"3"	"11"	"7310"	"1604"	"1713"	"1084"	"0"	"30"	"111"	"1188"	"37271"	"9634"	"3289"	"9273"	"508"	"0"	"1711"	"0"	"2915"	"2"	"1503"	"38"	"14"	"0"	"1529"	"142"	"0"	"4"	"6"	"157"	"1786"	"2928"	"4"	"0"	"760"	"145"	"109"	"25"	"0"	"110"	"266"	"0"	"0"	"8"	"7"	"28"	"59"	"135"	"327"	"348"	"56"	"0"	"2"	"0"	"3"	"69"	"4"	"21"	"4"	"1659"	"5"	"1"	"78"	"275"	"0"	"485"	"251"	"1147"	"907"	"49"	"11"	"4"	"8"	"2773"	"2"	"14"	"1"	"44"	"23"	"50"	"1"	"9"	"8714"	"114"	"3"	"2"	"89"	"21"	"1"	"1"	"25"	"123"	"109"	"1"	"1448"	"42"	"415"	"29"	"597"	"438"	"4"	"77"	"0"	"5"	"0"	"8"	"876"	"195"	"4"	"143"	"500"	"22"	"1"	"4"	"22"	"1"	"35"	"189"	"27"	"2"	"10"	"0"	"1"	"211"	"1"	"53"	"878"	"266"	"19"	"2"	"91"	"8"	"1"	"1300"	"116"	"0"	"15"	"798"	"5"	"731"	"0"	"0"	"2"	"4"	"101"	"83"	"10"	"132"	"2110"	"137"	"0"	"656"	"6"	"0"	"0"	"22"	"30"	"29"	"0"	"0"	"0"	"0"	"2"	"32"	"492"	"14"	"59"	"204"	"0"	"0"	"43"	"23"	"10"	"4"	"1"	"81"	"353"	"168"	"566"	"44"	"3"	"2"	"433"	"0"	"7240"	"54"	"49"	"1108"	"1"	"0"	"310"	"10"	"1026"	"1"	"2"	"0"	"0"	"18"	"457"	"0"	"79"	"0"	"57"	"8"	"0"	"0"	"113"	"1"	"0"	"3"	"6"	"0"	"287"	"6"	"11"	"372"	"0"	"54"	"2"	"481"	"1"	"0"	"74"	"0"	"1"	"4"	"6"	"80"	"0"	"279"	"52"	"17"	"76"	"37"	"7"	"5"	"823"	"4"	"0"	"0"	"0"	"50"	"91"	"1"	"31"	"84"	"32"	"0"	"166"	"10"	"0"	"1"	"0"	"112"	"0"	"6"	"1"	"19"	"15"	"0"	"0"	"1"	"115"	"0"	"0"	"2"	"11"	"10"	"20"	"1"	"4"	"0"	"7"	"5"	"0"	"0"	"2"	"5"	"0"	"145"	"1"	"0"	"3"	"49"	"0"	"1"	"136"	"1"	"75"	"0"	"0"	"0"	"1"	"0"	"1"	"30"	"0"	"1"	"8"	"4"	"0"	"65"	"0"	"0"	"3"	"0"	"6"	"0"	"12"	"765"	"135"	"25"	"7"	"628"	"639"	"180"	"0"	"341"	"0"	"0"	"24"	"1689"	"6"	"0"	"280"	"862"	"62"	"53"	"51"	"164"	"28"	"21"	"208"	"104"	"105"	"31"	"4"	"52"	"1"	"72"	"122"	"6"	"351"	"333"	"88"	"41"	"1"	"856"	"154"	"154"	"26"	"11"	"50"	"40"	"314"	"30"	"1366"	"230"	"153"	"204"	"382"	"744"	"1652"	"17"	"1702"	"208"	"513"	"7605"	"1426"	"13"	"16"	"1075"	"1581"	"2076"	"1935"	"99"	"543"	"1243"	"139"	"227"	"2"	"108"	"0"	"0"	"0"	"17"	"72"	"0"	"0"	"1"	"1"	"6"	"32"	"0"	"0"	"0"	"29"	"34"	"2"	"0"	"775"	"6"	"1"	"19"	"5"	"59"	"851"	"8"	"2"	"1"	"12"	"6"	"12"	"0"	"0"	"0"	"0"	"0"	"0"	"1"	"0"	"0"	"0"	"0"	"0"	"6"	"0"	"424"	"5"	"0"	"69"	"2"	"2"	"1"	"0"	"56"	"0"	"38"	"108"	"0"	"0"	"0"	"16"	"4"	"0"	"13"	"0"	"0"	"0"	"0"	"18"	"0"	"2"	"0"	"1"	"0"	"1"	"25"	"9"	"0"	"0"	"5"	"1"	"0"	"0"	"0"	"0"	"1"	"13"	"0"	"1"	"0"	"0"	"4"	"0"	"0"	"0"	"5"	"1"	"0"	"2"	"5"	"4"	"1"	"1"	"2"	"9"	"0"	"1"	"0"	"0"	"34"	"2"	"4"	"1"	"0"	"0"	"0"	"1"	"5"	"8"	"1"	"0"	"3"	"1905"	"467"	"2560"	"0"	"1463"	"534"	"5832"	"243"	"288"	"1870"	"1489"	"17"	"748"	"5643"	"1886"	"4451"	"1517"	"596"	"1981"	"852"	"90"	"261"	"24"	"930"	"882"	"2873"	"890"	"885"	"151"	"1920"	"2745"	"462"	"322"	"229"	"109"	"271"	"1103"	"2703"	"17332"	"97"	"0"	"6"	"12518"	"98"	"46"	"161"	"126"	"836"	"3"	"1"	"143"	"1004"	"495"	"1107"	"716"	"157"	"205"	"5"	"12324"	"57"	"7"	"15"	"253"	"90"	"5208"	"234"	"55"	"85"	"76"	"1811"	"7"	"317"	"112"	"2219"	"50"	"1059"	"452"	"12"	"1177"	"158"	"1537"	"17417"	"3423"	"715"	"22"	"2024"	"595"	"283"	"119"	"6306"	"1782"	"449"	"13252"	"1511"	"681"	"1017"	"154"	"466"	"124"	"1957"	"41"	"1385"	"229"	"1128"	"415"	"1827"	"212"	"10090"	"25264"	"331"	"780"	"633"	"1600"	"25"	"17"	"5"	"4"	"105508"	"292"	"827"	"4318"	"181"	"206"	"12691"	"598"	"3879"	"374"	"6608"	"57"	"846"	"598"	"191"	"27"	"373"	"0"	"1814"	"2542"	"13730"	"2949"	"247"	"1251"	"777"	"5699"	"5184"	"8291"	"1381"	"5372"	"8336"	"3024"	"0"	"1000"	"909"	"3"	"2"	"3741"	"2"	"0"	"3"	"2"	"1521"	"3"	"4"	"3"	"2"	"15"	"584"	"2882"	"77"	"1"	"1"	"2364"	"0"	"0"	"0"	"1"	"3083"	"3380"	"17"	"330"	"364"	"1667"	"336"	"1218"	"0"	"4015"	"83"	"103"	"61"	"36"	"33"	"710"	"1190"	"182"	"802"	"40"	"1834"	"1519"	"283"	"1275"	"50"	"42"	"2"	"1"	"70"	"3"	"1530"	"3"	"757"	"62"	"1027"	"55"	"2496"	"1788"	"284"	"246"	"4307"	"684"	"3756"	"574"	"3"	"19"	"30"	"0"	"1"	"0"	"1"	"1"	"2"	"4"	"0"	"1"	"1"	"0"	"0"	"3333"	"63"	"270"	"3427"	"60"	"7982"	"12"	"219"	"356"	"1727"	"37"	"4"	"179"	"14"	"1063"	"1403"	"15"	"1"	"12"	"11"	"894"	"124"	"190"	"517"	"112"	"12"	"88"	"1902"	"105"	"34"	"255"	"1024"	"467"	"984"	"633"	"97"	"690"	"561"	"11874"	"34"	"2497"	"58"	"7"	"0"	"4"	"1"	"468"	"127"	"55"	"3"	"260"	"2"	"5"	"73"	"1244"	"75"	"367"	"1"	"2649"	"1425"	"1828"	"7"	"18"	"10"	"118"	"13"	"685"	"7191"	"696"	"2174"	"2920"	"1756"	"688"	"6"	"8"	"0"	"92"	"108"	"179"	"74"	"1104"	"1"	"71"	"1356"	"0"	"0"	"0"	"0"	"0"	"0"	"0"	"0"	"0"	"0"	"0"	"0"	"0"	"0"	"0"	"0"	"0"	"0"	"0"	"0"	"1"	"0"	"0"	"0"	"1"	"0"	"2233"	"131"	"98"	"418"	"0"	"33"	"1"	"509"	"0"	"448"	"64"	"365"	"10278"	"1513"	"0"	"0"	"3"	"3"	"0"	"0"	"0"	"0"	"0"	"0"	"0"	"0"	"0"	"0"	"0"	"2"	"0"	"1"	"4"	"7"	"2"	"0"	"3"	"1"	"0"	"1"	"10"	"158"	"2947"	"2924"	"190"	"1697"	"456"	"2"	"1"	"21"	"271"	"223"	"0"	"2447"	"23"	"3"	"4221"	"143"	"445"	"246"	"2"	"1422"	"12"	"2444"	"6"	"52"	"2764"	"0"	"0"	"0"	"1891"	"25"	"431"	"0"	"2"	"106"	"1071"	"4136"	"268"	"395"	"1"	"82"	"7"	"58"	"0"	"1"	"9"	"1144"	"7"	"118"	"1670"	"2256"	"2918"	"774"	"118"	"0"	"1"	"0"	"0"	"114"	"80"	"934"	"296"	"65"	"1369"	"371"	"1"	"2"	"0"	"6"	"0"	"249"	"524"	"951"	"1035"	"1001"	"589"	"248"	"923"	"1141"	"1207"	"423"	"112"	"282"	"316"	"12"	"9"	"6"	"4"	"10"	"1230"	"1"	"0"	"329"	"4260"	"1916"	"112"	"6721"	"3858"	"1875"	"3577"	"0"	"600"	"485"	"198"	"335"	"576"	"157"	"169"	"247"	"370"	"803"	"0"	"0"	"0"	"0"	"0"	"0"	"7"	"79"	"57"	"5416"	"690"	"2566"	"1001"	"292"	"913"	"462"	"370"	"759"	"2253"	"0"	"0"	"3"	"1482"	"1732"	"4497"	"363"	"604"	"5"	"6"	"0"	"3265"	"17"	"969"	"1168"	"989"	"2165"	"1636"	"2721"	"56"	"0"	"4"	"1287"	"0"	"35"	"5903"	"539"	"165"	"94"	"514"	"184"	"0"	"2"	"0"	"5"	"1"	"3"	"0"	"539"	"895"	"311"	"298"	"47"	"37"	"63"	"23"	"1402"	"455"	"142"	"688"	"2430"	"804"	"2672"	"1260"	"1558"	"853"	"7"	"966"	"5373"	"1636"	"286"	"309"	"4"	"1636"	"48"	"2607"	"857"	"2451"	"20"	"5767"	"2290"	"2687"	"244"	"149"	"1324"	"10"	"2"	"14"	"0"	"0"	"0"	"2"	"116"	"14"	"7"	"0"	"0"	"19"	"224"	"531"	"2586"	"6"	"2883"	"759"	"2772"	"1"	"3206"	"4733"	"0"	"1"	"3"	"4397"	"10"	"2"	"576"	"424"	"5764"	"1057"	"1447"	"13"	"0"	"5"	"33"	"1"	"1438"	"2210"	"876"	"1184"	"1025"	"1"	"1"	"17"	"4589"	"3"	"1"	"4"	"93"	"78"	"1"	"0"	"0"	"1395"	"3"	"0"	"904"	"0"	"1837"	"0"	"829"	"401"	"1196"	"887"	"1471"	"1965"	"1161"	"1613"	"415"	"1366"	"251"	"31"	"294"	"248"	"1450"	"3855"	"0"	"3"	"0"	"2297"	"0"	"3274"	"4588"	"1002"	"1"	"1"	"6"	"130"	"0"	"2"	"58"	"20941"	"10680"	"15721"	"22981"	"16822"	"10669"	"2994"	"301"	"143"	"36"	"0"	"2115"	"357"	"2841"	"5358"	"1"	"913"	"0"	"8"	"0"	"29"	"0"	"0"	"0"	"0"	"7"	"2"	"833"	"1413"	"135"	"45"	"2957"	"439"	"472"	"312"	"6"	"1"	"0"	"523"	"0"	"0"	"0"	"538"	"7"	"1"	"0"	"13"	"3206"	"64"	"1798"	"4"	"1705"	"789"	"1263"	"744"	"881"	"1170"	"299"	"3323"	"763"	"9635"	"20"	"1227"	"74"	"1822"	"8"	"70"	"19"	"1"	"0"	"981"	"3887"	"0"	"0"	"0"	"8"	"3450"	"1777"	"11"	"7"	"0"	"6"	"1"	"4"	"26664"	"0"	"5"	"182"	"0"	"797"	"0"	"2197"	"0"	"0"	"4"	"960"	"0"	"0"	"3371"	"19"	"647"	"927"	"221"	"2679"	"0"	"0"	"2"	"98"	"12"	"96"	"1423"	"0"	"938"	"1195"	"1166"	"1"	"8"	"6366"	"2977"	"31"	"157"	"273"	"562"	"1396"	"2257"	"1253"	"7358"	"1260"	"658"	"348"	"0"	"2"	"0"	"0"	"641"	"1"	"10"	"4"	"316"	"3"	"3"	"0"	"158"	"58"	"2"	"0"	"789"	"2"	"3"	"1"	"2"	"52"	"1"	"2"	"30"	"0"	"0"	"1"	"1"	"41"	"17"	"0"	"0"	"0"	"57"	"1"	"297"	"2002"	"1"	"0"	"0"	"91"	"15"	"0"	"1115"	"193"	"0"	"1"	"22"	"139"	"8795"	"37"	"67"	"2267"	"1831"	"1567"	"2584"	"106"	"4301"	"2301"	"1569"	"174"	"56"	"2"	"3"	"1"	"0"	"0"	"307"	"8"	"3"	"50"	"2848"	"2"	"345"	"889"	"1401"	"6"	"1"	"12"	"43"	"1"	"0"	"0"	"31"	"4"	"0"	"0"	"0"	"0"	"0"	"11"	"2"	"90"	"723"	"6873"	"353"	"331"	"45"	"0"	"1"	"3"	"12"	"3"	"164"	"1033"	"0"	"0"	"1"	"3942"	"660"	"0"	"2471"	"1247"	"0"	"1"	"4160"	"0"	"2327"	"1543"	"6948"	"75"	"2694"	"0"	"0"	"0"	"22"	"0"	"1"	"5"	"1"	"701"	"91"	"161"	"175"	"13"	"13"	"0"	"4"	"0"	"0"	"0"	"4232"	"740"	"406"	"94"	"0"	"0"	"1"	"3"	"0"	"3"	"46"	"8"	"132"	"97"	"3"	"1"	"6"	"4515"	"81"	"0"	"2737"	"10"	"0"	"0"	"0"	"217"	"1"	"0"	"5"	"47"	"1314"	"6"	"1"	"0"	"2"	"4355"	"17"	"0"	"0"	"1"	"0"	"2468"	"0"	"543"	"952"	"46"	"1"	"3"	"4"	"338"	"21"	"56"	"1271"	"2150"	"18"	"1"	"0"	"0"	"0"	"2"	"42"	"1"	"0"	"0"	"0"	"1879"	"1099"	"1964"	"38"	"62"	"10"	"1"	"159"	"923"	"455"	"2455"	"2730"	"3184"	"19608"	"4059"	"2870"	"2801"	"1618"	"23"	"6341"	"6018"	"0"	"0"	"4"	"15"	"3"	"0"	"385"	"1"	"6"	"1"	"2"	"0"	"6"	"0"	"1"	"6"	"1"	"1"	"0"	"3"	"9"	"1"	"128"	"0"	"5"	"17"	"1"	"4"	"24"	"14"	"4"	"0"	"22"	"0"	"3"	"13"	"1"	"8"	"1095"	"96"	"100"	"517"	"1074"	"5144"	"0"	"0"	"0"	"5"	"0"	"1"	"3"	"0"	"12"	"0"	"0"	"0"	"37"	"64"	"1"	"0"	"3"	"0"	"0"	"7"	"0"	"205"	"0"	"2"	"2"	"0"	"120"	"30"	"14"	"0"	"6"	"1"	"414"	"0"	"1"	"198"	"3"	"10"	"9474"	"355"	"2428"	"0"	"0"	"85"	"0"	"3"	"5"	"2"	"2"	"1"	"0"	"1"	"0"	"9"	"0"	"5741"	"582"	"6"	"0"	"0"	"0"	"2"	"0"	"0"	"0"	"56"	"1"	"3"	"1"	"0"	"1"	"51"	"0"	"0"	"0"	"0"	"1"	"0"	"12"	"0"	"1"	"920"	"12136"	"17"	"110"	"0"	"0"	"1"	"0"	"0"	"118"	"0"	"183"	"49"	"0"	"1"	"0"	"0"	"0"	"159"	"1"	"1"	"2"	"63"	"249"	"47"	"77"	"11"	"1224"	"1"	"1"	"14"	"155"	"0"	"138"	"0"	"0"	"0"	"0"	"1"	"0"	"0"	"16"	"0"	"0"	"0"	"6"	"4588"	"3751"	"3187"	"6"	"1770"	"352"	"4575"	"2"	"3"	"42"	"5"	"41"	"9162"	"0"	"0"	"83"	"53"	"1120"	"1280"	"4568"	"1550"	"2073"	"2206"	"617"	"0"	"0"	"0"	"0"	"0"	"0"	"0"	"0"	"11"	"0"	"79"	"310"	"4499"	"755"	"1"	"119"	"87"	"810"	"530"	"12"	"125"	"371"	"3"	"3"	"13"	"0"	"0"	"0"	"608"	"173"	"531"	"637"	"3"	"1011"	"3087"	"1"	"0"	"312"	"0"	"108"	"0"	"0"	"3"	"0"	"1"	"1"	"0"	"0"	"20"	"0"	"0"	"0"	"0"	"0"	"71"	"1"	"1"	"2"	"0"	"0"	"3"	"6"	"2299"	"1627"	"4742"	"120"	"32"	"801"	"0"	"0"	"5"	"29"	"1"	"0"	"1"	"1"	"0"	"0"	"0"	"6625"	"2934"	"0"	"2169"	"38"	"811"	"121"	"3"	"377"	"1166"	"1849"	"4"	"18"	"864"	"1321"	"555"	"77"	"1"	"798"	"219"	"813"	"232"	"480"	"605"	"226"	"108"	"645"	"2"	"89"	"16157"	"544"	"36"	"690"	"3"	"157"	"608"	"3"	"0"	"0"	"1"	"3"	"1"	"0"	"5"	"15622"	"15"	"1"	"42"	"22"	"2"	"13"	"18"	"25"	"24426"	"7"	"14"	"66"	"622"	"481"	"329"	"1033"	"630"	"412"	"1469"	"22227"	"1010"	"1"	"1"	"108"	"263"	"10"	"27"	"27"	"9"	"7759"	"98"	"516"	"453"	"490"	"30"	"592"	"395"	"359"	"1629"	"0"	"52"	"0"	"0"	"0"	"4"	"0"	"2"	"0"	"0"	"2"	"0"	"0"	"0"	"0"	"7"	"556"	"1837"	"1"	"616"	"378"	"915"	"0"	"1087"	"1"	"498"	"7353"	"151"	"1858"	"20"	"5"	"0"	"0"	"0"	"1"	"0"	"24"	"1041"	"6"	"1401"	"404"	"47"	"1289"	"86"	"2"	"2"	"1"	"1"	"0"	"13"	"519"	"379"	"773"	"42"	"1902"	"2369"	"590"	"153"	"24"	"3"	"0"	"0"	"0"	"2"	"3"	"7"	"4"	"0"	"0"	"1"	"0"	"7"	"2"	"536"	"3085"	"540"	"8"	"745"	"13"	"1737"	"1"	"3950"	"110"	"177"	"378"	"1561"	"1803"	"1"	"0"	"1"	"311"	"1629"	"20"	"323"	"976"	"1226"	"660"	"824"	"1"	"122"	"663"	"1172"	"1092"	"3"	"7"	"314"	"1348"	"0"	"0"	"519"	"94"	"1737"	"268"	"280"	"596"	"494"	"207"	"14"	"5123"	"493"	"873"	"18"	"622"	"62"	"848"	"349"	"536"	"947"	"300"	"2"	"72"	"2"	"102"	"3536"	"235"	"1503"	"1896"	"267"	"9"	"13535"	"1431"	"674"	"9919"	"40"	"197"	"6769"	"133"	"1154"	"31"	"219"	"514"	"4"	"963"	"1046"	"313"	"2"	"248"	"234"	"96"	"603"	"26"	"655"	"347"	"571"	"1"	"767"	"2397"	"1152"	"17"	"789"	"130"	"797"	"473"	"890"	"3"	"88"	"530"	"2095"	"4"	"1"	"15"	"1052"	"10"	"310"	"650"	"579"	"274"	"684"	"353"	"1407"	"39"	"2"	"59"	"847"	"294"	"334"	"18"	"0"	"1"	"19"	"480"	"253"	"2009"	"18"	"2769"	"1"	"2"	"0"	"1"	"8"	"0"	"1"	"949"	"345"	"0"	"159"	"1394"	"1174"	"563"	"525"	"7"	"999"	"0"	"185"	"418"	"2"	"348"	"1101"	"729"	"229"	"1133"	"10"	"19"	"99"	"33"	"24"	"382"	"3296"	"4"	"990"	"4356"	"0"	"1741"	"2"	"0"	"0"	"0"	"49"	"0"	"1"	"33"	"80"	"1607"	"2"	"7"	"505"	"362"	"259"	"1"	"39"	"0"	"1899"	"147"	"66"	"352"	"685"	"433"	"658"	"591"	"91"	"71"	"3223"	"728"	"54"	"385"	"118"	"316"	"7"	"293"	"725"	"670"	"313"	"1023"	"305"	"1"	"1323"	"1687"	"233"	"11"	"161"	"0"	"2"	"0"	"3"	"24"	"0"	"0"	"945"	"22"	"15"	"270"	"2"	"0"	"33"	"5602"	"69"	"368"	"8"	"1594"	"1022"	"525"	"210"	"1532"	"0"	"1181"	"132"	"321"	"583"	"312"	"294"	"7"	"3442"	"15"	"8244"	"1655"	"6607"	"68"	"664"	"1199"	"1124"	"2400"	"165"	"1"	"11"	"18"	"5"	"891"	"144"	"1679"	"0"	"1595"	"1365"	"696"	"241"	"649"	"239"	"88"	"48"	"275"	"4279"	"11"	"4"	"314"	"171"	"68"	"486"	"1363"	"112"	"0"	"0"	"2115"	"37"	"18"	"625"	"35"	"2626"	"139"	"0"	"3391"	"43"	"303"	"218"	"2902"	"1"	"0"	"516"	"115"	"298"	"254"	"7"	"165"	"476"	"946"	"158"	"434"	"27"	"550"	"167"	"96"	"5365"	"4"	"802"	"68"	"273"	"6104"	"837"	"18"	"18"	"13"	"357"	"46"	"1963"	"27"	"3"	"21"	"790"	"0"	"252"	"3358"	"365"	"1016"	"9475"	"401"	"757"	"0"	"13"	"0"	"9"	"0"	"0"	"0"	"19"	"0"	"2"	"0"	"1"	"5"	"387"	"63"	"16"	"6"	"0"	"0"	"2"	"0"	"1"	"1"	"4"	"4"	"0"	"0"	"318"	"39"	"57"	"1"	"491"	"206"	"13"	"14"	"1"	"48"	"0"	"230"	"32"	"8851"	"1"	"31"	"1"	"59"	"5"	"628"	"178"	"5"	"0"	"0"	"180"	"25"	"62"	"4"	"118"	"0"	"6"	"216"	"161"	"1251"	"44"	"0"	"0"	"0"	"0"	"1"	"0"	"0"	"0"	"3"	"30"	"0"	"1"	"95"	"0"	"1107"	"12"	"4"	"7"	"7"	"0"	"0"	"0"	"16"	"6"	"0"	"0"	"0"	"2249"	"24016"	"1"	"0"	"3"	"6996"	"3339"	"1517"	"1151"	"865"	"1367"	"1368"	"137"	"219"	"30"	"2"	"0"	"0"	"1"	"0"	"20"	"2"	"3"	"17"	"29"	"1"	"0"	"0"	"0"	"1"	"0"	"12"	"2"	"0"	"1"	"3"	"1"	"0"	"1"	"6"	"2"	"0"	"1"	"365"	"262"	"0"	"6"	"36"	"0"	"8"	"1010"	"706"	"298"	"1356"	"2"	"3"	"1"	"134"	"3994"	"0"	"0"	"0"	"5"	"232"	"24"	"212"	"631"	"13"	"514"	"0"	"3"	"151"	"3"	"0"	"0"	"0"	"2"	"375"	"0"	"1"	"0"	"63"	"2593"	"0"	"1416"	"0"	"0"	"277"	"1035"	"10"	"7"	"179"	"224"	"848"	"0"	"0"	"16"	"0"	"0"	"0"	"2"	"0"	"88"	"3"	"1"	"0"	"0"	"1"	"261"	"1642"	"1124"	"399"	"1"	"0"	"0"	"2"	"0"	"0"	"2"	"233"	"0"	"2125"	"823"	"2566"	"745"	"2443"	"47"	"15"	"1563"	"1"	"8"	"164"	"879"	"91"	"2480"	"2914"	"1041"	"4"	"0"	"15"	"6271"	"13"	"0"	"1274"	"85"	"595"	"16"	"863"	"3"	"38"	"209"	"48"	"2"	"161"	"395"	"1"	"640"	"0"	"6"	"0"	"3"	"6"	"208"	"337"	"955"	"119"	"0"	"0"	"0"	"1"	"0"	"2"	"0"	"0"	"0"	"0"	"3664"	"1"	"176"	"122"	"322"	"2741"	"6"	"139"	"840"	"710"	"118"	"1"	"1092"	"403"	"1778"	"0"	"5"	"4"	"0"	"2"	"1"	"54"	"0"	"3"	"0"	"7"	"14"	"6"	"0"	"0"	"1"	"0"	"0"	"0"	"0"	"1"	"4120"	"1"	"0"	"0"	"1"	"0"	"0"	"0"	"0"	"0"	"4"	"3"	"0"	"0"	"0"	"0"	"0"	"2"	"0"	"0"	"1"	"3"	"1"	"12"	"1"	"267"	"464"	"255"	"1073"	"1"	"0"	"12"	"21"	"0"	"2"	"3"	"9"	"0"	"0"	"0"	"2"	"12"	"0"	"0"	"0"	"1"	"1"	"1"	"123"	"0"	"0"	"42"	"31"	"0"	"1"	"4"	"0"	"3"	"590"	"1"	"25"	"0"	"0"	"1"	"0"	"12"	"1"	"0"	"4"	"1"	"0"	"0"	"12"	"63"	"0"	"11"	"0"	"0"	"0"	"3"	"4"	"1"	"43"	"9390"	"1316"	"937"	"5344"	"8037"	"1492"	"854"	"2"	"7"	"10"	"112"	"143"	"0"	"10"	"3"	"0"	"5"	"27"	"4"	"0"	"1"	"0"	"0"	"1"	"0"	"0"	"3"	"1"	"6"	"424"	"0"	"0"	"0"	"6"	"0"	"9"	"5"	"0"	"0"	"0"	"16"	"8"	"130"	"1730"	"2504"	"205"	"0"	"3"	"0"	"7"	"5"	"1"	"4"	"0"	"5"	"1"	"1"	"952"	"183"	"0"	"0"	"23"	"0"	"0"	"133"	"2616"	"25"	"29"	"27"	"302"	"1"	"8"	"65"	"2"	"11"	"2"	"778"	"4244"	"1265"	"27556"	"0"	"1"	"48"	"2"	"3"	"10"	"17"	"114"	"22"	"6"	"780"	"5"	"0"	"7"	"1005"	"0"	"1"	"0"	"0"	"0"	"0"	"3"	"13"	"0"	"6"	"0"	"2"	"2"	"4"	"1"	"0"	"119"	"275"	"11"	"941"	"17"	"722"	"258"	"64"	"32"	"311"	"1912"	"0"	"16"	"2"	"19"	"18"	"1"	"1"	"43"	"2"	"295"	"308"	"5"	"2"	"0"	"0"	"279"	"10"	"0"	"0"	"0"	"2"	"36"	"1"	"1"	"0"	"0"	"3"	"2"	"11"	"13"	"0"	"7"	"19"	"0"	"0"	"4"	"0"	"0"	"2"	"1101"	"4208"	"11"	"4"	"1"	"1"	"6"	"5"	"0"	"0"	"0"	"0"	"9"	"0"	"0"	"1"	"1"	"0"	"1"	"7"	"0"	"1"	"2"	"3"	"0"	"1"	"0"	"1"	"1"	"0"	"5"	"5"	"1111"	"1204"	"0"	"1"	"0"	"1"	"0"	"8"	"6"	"1"	"6"	"3"	"143"	"379"	"0"	"10"	"1"	"0"	"4111"	"4"	"1"	"0"	"35"	"0"	"0"	"4"	"0"	"1"	"17"	"2"	"1"	"1054"	"0"	"4"	"3"	"0"	"2"	"2298"	"1"	"3"	"2534"	"1676"	"944"	"1060"	"0"	"0"	"1"	"1"	"9"	"7"	"1"	"0"	"0"	"0"	"0"	"0"	"3"	"1"	"8"	"1"	"1"	"2"	"7"	"34"	"1626"	"4"	"2"	"40"	"22"	"19"	"2"	"183"	"0"	"12"	"5708"	"3"	"6"	"403"	"6"	"1"	"0"	"131"	"0"	"7"	"6"	"0"	"0"	"0"	"0"	"2"	"0"	"9"	"1"	"0"	"0"	"0"	"0"	"0"	"6"	"3"	"1"	"5"	"0"	"0"	"0"	"9"	"1084"	"14"	"0"	"2"	"13"	"0"	"2"	"0"	"3"	"0"	"0"	"0"	"1134"	"588"	"1"	"37"	"3"	"1"	"0"	"664"	"0"	"1"	"1040"	"2"	"0"	"0"	"0"	"0"	"0"	"1"	"0"	"24"	"4"	"4"	"9"	"0"	"0"	"1"	"1"	"0"	"0"	"1"	"0"	"0"	"0"	"0"	"0"	"1"	"0"	"0"	"689"	"2"	"581"	"542"	"116"	"44"	"595"	"85"	"20"	"1"	"389"	"413"	"490"	"1686"	"208"	"1048"	"0"	"0"	"0"	"0"	"2"	"0"	"0"	"6"	"0"	"0"	"2"	"1"	"30"	"0"	"0"	"2"	"767"	"1"	"6"	"2"	"1"	"25"	"18"	"0"	"0"	"3"	"3"	"667"	"432"	"1"	"85"	"30392"	"1077"	"0"	"0"	"1"	"7"	"0"	"0"	"1"	"0"	"5"	"0"	"6"	"9"	"0"	"24"	"0"	"6"	"44"	"2"	"11"	"1"	"0"	"3"	"13"	"5"	"3"	"22"	"15"	"1"	"0"	"0"	"1"	"102"	"1842"	"10"	"0"	"5"	"0"	"0"	"1"	"7"	"0"	"0"	"0"	"1"	"0"	"0"	"9"	"8"	"1"	"7"	"20"	"1"	"0"	"0"	"299"	"1"	"95"	"1"	"2"	"27"	"1"	"0"	"1"	"0"	"0"	"0"	"0"	"3"	"0"	"0"	"3138"	"2"	"0"	"0"	"0"	"4"	"5"	"1"	"2"	"0"	"1"	"0"	"0"	"22"	"3"	"811"	"1"	"2"	"0"	"2"	"2328"	"0"	"5"	"0"	"8"	"1"	"82"	"0"	"0"	"0"	"1431"	"4256"	"0"	"11"	"0"	"0"	"0"	"6"	"4"	"44"	"9"	"5"	"0"	"0"	"1"	"0"	"1"	"19"	"3"	"0"	"0"	"0"	"0"	"0"	"0"	"0"	"0"	"1"	"799"	"5442"	"2"	"0"	"4"	"0"	"2"	"0"	"1"	"1"	"0"	"1"	"0"	"0"	"0"	"214"	"0"	"0"	"0"	"0"	"105"	"7"	"54"	"840"	"986"	"0"	"0"	"0"	"0"	"6"	"0"	"1"	"0"	"458"	"1"	"21"	"2266"	"1"	"0"	"4"	"7"	"5"	"0"	"5"	"1"	"0"	"0"	"0"	"0"	"0"	"0"	"0"	"0"	"0"	"0"	"3"	"6"	"0"	"1"	"0"	"0"	"0"	"1"	"2"	"2"	"4"	"1"	"0"	"0"	"2"	"7"	"4"	"0"	"44"	"0"	"1"	"1"	"0"	"0"	"1"	"0"	"0"	"0"	"0"	"0"	"0"	"0"	"0"	"0"	"0"	"0"	"0"	"0"	"1"	"0"	"1"	"0"	"1"	"3"	"0"	"0"	"3"	"1"	"5"	"0"	"0"	"0"	"2"	"1"	"5"	"0"	"0"	"0"	"0"	"1"	"0"	"0"	"1"	"2"	"0"	"0"	"6"	"0"	"1"	"0"	"0"	"0"	"0"	"0"	"1"	"473"	"0"	"2"	"0"	"1"	"1"	"0"	"0"	"0"	"0"	"2"	"2"	"0"	"0"	"0"	"0"	"0"	"4"	"0"	"0"	"2"	"0"	"1"	"1"	"0"	"0"	"0"	"0"	"0"	"0"	"0"	"4"	"0"	"7"	"2"	"4"	"1"	"0"	"1"	"0"	"1"	"919"	"1310"	"1617"	"0"	"0"	"1"	"0"	"0"	"0"	"0"	"1"	"9"	"0"	"3"	"0"	"0"	"4"	"0"	"1"	"0"	"0"	"0"	"0"	"0"	"0"	"1"	"1"	"0"	"7"	"0"	"0"	"4"	"2"	"0"	"0"	"3"	"0"	"7"	"0"	"0"	"1"	"21"	"1"	"1"	"0"	"1"	"0"	"4"	"4"	"6"	"0"	"0"	"0"	"0"	"1"	"0"	"0"	"0"	"0"	"0"	"0"	"1"	"0"	"1"	"1"	"0"	"0"	"0"	"6"	"1"	"2"	"0"	"4"	"7"	"4"	"0"	"1"	"0"	"0"	"310"	"0"	"0"	"5"	"1"	"0"	"0"	"1"	"0"	"24"	"0"	"0"	"0"	"1"	"1"	"0"	"0"	"0"	"0"	"0"	"0"	"0"	"1"	"1"	"0"	"0"	"0"	"0"	"0"	"1"	"0"	"0"	"0"	"0"	"0"	"2"	"0"	"8"	"1"	"3"	"0"	"0"	"1"	"0"	"0"	"0"	"0"	"0"	"0"	"4"	"0"	"0"	"2"	"0"	"26"	"1"	"0"	"0"	"0"	"1"	"0"	"0"	"3"	"0"	"2"	"0"	"0"	"3093"	"20"	"7"	"0"	"0"	"1"	"0"	"0"	"0"	"0"	"0"	"1"	"1"	"3"	"0"	"0"	"0"	"0"	"4"	"0"	"20"	"0"	"143"	"0"	"4"	"4"	"1"	"3"	"2"	"8"	"34"	"520"	"0"	"85"	"1"	"4"	"5"	"0"	"2"	"0"	"0"	"1"	"0"	"10"	"1029"	"4057"	"0"	"3"	"1"	"0"	"1"	"1"	"2726"	"1"	"507"	"10"	"0"	"0"	"0"	"240"	"0"	"0"	"0"	"0"	"8"	"3867"	"7"	"0"	"0"	"0"	"0"	"0"	"0"	"0"	"0"	"0"	"1"	"0"	"0"	"0"	"0"	"0"	"0"	"0"	"0"	"0"	"0"	"0"	"10"	"0"	"6"	"1"	"11"	"0"	"2"	"1"	"0"	"0"	"4"	"2182"	"3460"	"0"	"0"	"0"	"0"	"0"	"0"	"4"	"0"	"1416"	"16053"	"0"	"0"	"6"	"5"	"36"	"126"	"3"	"28"	"5"	"41"	"1083"	"2"	"2221"	"1"	"1"	"0"	"404"	"14"	"1"	"25"	"2"	"2"	"0"	"1"	"2"	"0"	"0"	"16"	"0"	"0"	"2"	"0"	"0"	"0"	"0"	"0"	"0"	"0"	"0"	"0"	"0"	"2"	"0"	"3"	"0"	"0"	"0"	"27"	"4"	"1"	"0"	"0"	"0"	"17"	"2"	"2"	"900"	"24"	"0"	"17"	"0"	"0"	"0"	"0"	"4"	"2"	"0"	"2"	"0"	"0"	"34"	"1"	"2"	"2"	"8"	"3"	"0"	"2"	"1"	"2"	"1"	"1"	"0"	"1"	"0"	"143"	"3"	"0"	"0"	"0"	"0"	"0"	"0"	"0"	"1"	"4"	"0"	"0"	"0"	"0"	"0"	"4"	"0"	"1"	"0"	"0"	"0"	"0"	"0"	"1"	"3"	"0"	"1"	"0"	"0"	"0"	"6"	"0"	"0"	"0"	"4"	"0"	"0"	"958"	"6"	"0"	"0"	"0"	"4"	"4"	"16"	"1540"	"1197"	"0"	"1"	"0"	"0"	"2"	"8"	"3"	"0"	"15"	"9"	"1"	"1"	"7"	"0"	"8"	"0"	"29"	"0"	"0"	"7"	"21"	"22"	"0"	"86"	"635"	"6"	"7"	"1"	"1"	"207"	"0"	"20"	"0"	"0"	"0"	"1"	"1"	"1"	"0"	"0"	"2"	"1261"	"0"	"76"	"380"	"0"	"2"	"2"	"0"	"0"	"4"	"0"	"3"	"9"	"6"	"1"	"0"	"7"	"0"	"5"	"0"	"0"	"1"	"0"	"6"	"0"	"22"	"0"	"9"	"20"	"520"	"5746"	"2904"	"2"	"9"	"702"	"0"	"0"	"280"	"2309"	"0"	"1889"	"279"	"29"	"6"	"8"	"1"	"1"	"0"	"4"	"466"	"0"	"0"	"483"	"94"	"1165"	"177"	"7"	"1482"	"1"	"2261"	"4"	"58"	"1374"	"678"	"0"	"702"	"5606"	"0"	"0"	"1"	"0"	"362"	"9638"	"0"	"0"	"19"	"8"	"247"	"3895"	"1861"	"0"	"0"	"2"	"300"	"4605"	"2120"	"1628"	"0"	"1"	"1"	"0"	"0"	"23"	"0"	"11"	"5"	"2"	"1"	"1"	"10"	"59442"	"2"	"0"	"5"	"1"	"51"	"16"	"10"	"3"	"14"	"9"	"2"	"3"	"11"	"2"	"4"	"0"	"9"	"1"	"0"	"2"	"3"	"0"	"2"	"0"	"3"	"0"	"1"	"1"	"0"	"1"	"93"	"3"	"6"	"0"	"0"	"2"	"1004"	"401"	"564"	"675"	"725"	"463"	"1334"	"596"	"1093"	"1"	"10"	"0"	"0"	"2"	"9"	"6"	"1"	"0"	"4"	"0"	"8"	"0"	"13"	"12"	"0"	"2"	"0"	"4373"	"7"	"6"	"12"	"1"	"0"	"8"	"1"	"1"	"3"	"3"	"22"	"5"	"662"	"7815"	"494"	"1118"	"6"	"70"	"188"	"220"	"1"	"5"	"6"	"0"	"2"	"0"	"0"	"0"	"0"	"2"	"6"	"0"	"3"	"0"	"15"	"0"	"22"	"19"	"1"	"0"	"0"	"27"	"2"	"14"	"1632"	"0"	"436"	"2"	"3"	"0"	"0"	"45"	"2"	"0"	"0"	"0"	"0"	"0"	"1"	"0"	"0"	"0"	"1"	"0"	"1"	"0"	"0"	"4"	"1"	"0"	"0"	"0"	"0"	"0"	"1"	"0"	"0"	"0"	"7"	"90"	"2"	"0"	"0"	"7"	"0"	"1"	"1"	"0"	"6"	"0"	"0"	"0"	"0"	"0"	"1"	"1"	"2"	"6"	"0"	"1"	"1"	"0"	"0"	"1"	"0"	"0"	"1"	"3"	"0"	"0"	"0"	"0"	"0"	"1"	"3"	"2"	"0"	"0"	"1"	"0"	"0"	"0"	"0"	"1"	"0"	"2310"	"0"	"3"	"3"	"0"	"3"	"0"	"0"	"0"	"0"	"0"	"0"	"1"	"0"	"0"	"1"	"16"	"1"	"7"	"0"	"0"	"11"	"1"	"6"	"1"	"0"	"0"	"0"	"0"	"0"	"1"	"1"	"0"	"0"	"0"	"0"	"29"	"0"	"2"	"0"	"0"	"4"	"0"	"0"	"0"	"0"	"3"	"0"	"0"	"1"	"2"	"9"	"46"	"0"	"0"	"1"	"0"	"2"	"0"	"0"	"0"	"0"	"0"	"0"	"0"	"4"	"1852"	"1322"	"888"	"5"	"0"	"0"	"0"	"3"	"0"	"1"	"0"	"0"	"2"	"0"	"0"	"3"	"1"	"0"	"0"	"1"	"0"	"0"	"0"	"6"	"0"	"0"	"0"	"0"	"0"	"3"	"0"	"1"	"0"	"0"	"0"	"0"	"80"	"0"	"2"	"0"	"1"	"0"	"0"	"0"	"7"	"1"	"0"	"0"	"2"	"0"	"0"	"0"	"2"	"10"	"4"	"1"	"4"	"0"	"0"	"4"	"32"	"0"	"0"	"2"	"0"	"0"	"2"	"0"	"1"	"0"	"3"	"0"	"0"	"604"	"1768"	"1"	"0"	"0"	"0"	"0"	"0"	"8"	"0"	"0"	"0"	"1"	"0"	"1"	"0"	"0"	"0"	"1"	"0"	"2"	"2"	"4"	"0"	"0"	"0"	"0"	"1"	"49"	"1"	"0"	"0"	"1105"	"1"	"7"	"18"	"3"	"0"	"0"	"1"	"10"	"0"	"0"	"0"	"0"	"0"	"0"	"0"	"2"	"4"	"0"	"0"	"0"	"1"	"1"	"1"	"0"	"0"	"1"	"0"	"0"	"0"	"2"	"0"	"20"	"1"	"4"	"0"	"0"	"0"	"0"	"5"	"0"	"0"	"1"	"0"	"9"	"12"	"0"	"10"	"1"	"2"	"0"	"1"	"0"	"1"	"0"	"2"	"1"	"10"	"0"	"2"	"3"	"0"	"10"	"0"	"0"	"0"	"1"	"1"	"6"	"0"	"2"	"0"	"0"	"0"	"0"	"3"	"0"	"2"	"3"	"2"	"0"	"0"	"0"	"0"	"1"	"0"	"0"	"0"	"9"	"0"	"0"	"1"	"2"	"1"	"0"	"0"	"2"	"0"	"0"	"1"	"0"	"4"	"0"	"1"	"0"	"2"	"2"	"4"	"1"	"0"	"0"	"2"	"0"	"1"	"1"	"0"	"0"	"1"	"0"	"0"	"0"	"0"	"0"	"0"	"1"	"3"	"0"	"1"	"0"	"7"	"3"	"0"	"2"	"1"	"1"	"0"	"0"	"0"	"0"	"0"	"44"	"0"	"0"	"0"	"0"	"0"	"0"	"1"	"0"	"0"	"0"	"0"	"0"	"0"	"2"	"3"	"10"	"0"	"0"	"3"	"1"	"0"	"2"	"3"	"1"	"3"	"1"	"0"	"2"	"1"	"0"	"1"	"0"	"0"	"6"	"10"	"4"	"9"	"1"	"2"	"0"	"1"	"3"	"0"	"5"	"1"	"0"	"0"	"1"	"5"	"5"	"25"	"1"	"0"	"1"	"0"	"0"	"0"	"1889"	"45"	"0"	"1"	"0"	"0"	"0"	"0"	"0"	"1"	"0"	"0"	"0"	"0"	"0"	"0"	"0"	"0"	"1"	"0"	"0"	"0"	"0"	"1"	"0"	"0"	"0"	"7"	"0"	"0"	"0"	"0"	"0"	"0"	"1"	"0"	"0"	"0"	"0"	"0"	"0"	"1"	"3"	"3"	"4"	"0"	"0"	"1"	"0"	"0"	"0"	"0"	"0"	"0"	"0"	"1"	"0"	"0"	"0"	"0"	"0"	"0"	"0"	"0"	"0"	"0"	"0"	"1"	"33"	"0"	"13"	"0"	"2"	"1"	"1666"	"1423"	"21"	"37"	"855"	"522"	"2735"	"974"	"3"	"535"	"2"	"1001"	"1120"	"2"	"905"	"11605"	"1976"	"1902"	"2"	"0"	"3141"	"0"	"0"	"0"	"0"	"0"	"0"	"0"	"0"	"0"	"0"	"33"	"76"	"11"	"59"	"1"	"0"	"850"	"0"	"1"	"2"	"8"	"2"	"15"	"0"	"0"	"0"	"1"	"0"	"0"	"2"	"1"	"0"	"14"	"27"	"0"	"15"	"4"	"2"	"9"	"0"	"7"	"0"	"0"	"4"	"6"	"2"	"0"	"4"	"9"	"0"	"0"	"2"	"0"	"4"	"1"	"1"	"8"	"0"	"177"	"2322"	"3514"	"0"	"0"	"0"	"0"	"0"	"0"	"33"	"0"	"0"	"1"	"5"	"0"	"0"	"2"	"2"	"2"	"37"	"1"	"0"	"0"	"321"	"0"	"1"	"0"	"1"	"0"	"1"	"1"	"0"	"0"	"5"	"3"	"1"	"0"	"0"	"0"	"2"	"1"	"2"	"0"	"0"	"1"	"4"	"0"	"0"	"0"	"4"	"0"	"1"	"0"	"0"	"1"	"0"	"0"	"4"	"2"	"5"	"6"	"1"	"5"	"3"	"0"	"1"	"0"	"4"	"31"	"1"	"19"	"5"	"1"	"5"	"301"	"0"	"0"	"4"	"0"	"0"	"0"	"0"	"1"	"3"	"2"	"3"	"5"	"3"	"3"	"0"	"2"	"0"	"0"	"0"	"10"	"0"	"0"	"3"	"6"	"7"	"0"	"0"	"5"	"0"	"3"	"1"	"3"	"12"	"3"	"3"	"6"	"0"	"0"	"2"	"1"	"2"	"4"	"0"	"5"	"0"	"10"	"0"	"1"	"2"	"0"	"0"	"1"	"1"	"1"	"6"	"0"	"0"	"0"	"6"	"0"	"0"	"5"	"13"	"11"	"3"	"117"	"0"	"0"	"0"	"0"	"1"	"0"	"1"	"0"	"3"	"3"	"0"	"0"	"1"	"0"	"2"	"4"	"3"	"2"	"8"	"0"	"0"	"1"	"0"	"1"	"66"	"28"	"2"	"1764"	"36"	"3"	"71"	"0"	"0"	"1"	"13"	"0"	"0"	"0"	"0"	"0"	"0"	"1"	"0"	"2"	"0"	"0"	"0"	"2"	"0"	"0"	"82"	"9997"	"74"	"6"	"2"	"0"	"3"	"86"	"6"	"2"	"0"	"0"	"0"	"0"	"0"	"0"	"5"	"11"	"0"	"0"	"0"	"0"	"0"	"0"	"0"	"7"	"1"	"0"	"0"	"0"	"13"	"1"	"0"	"1"	"14"	"14"	"3"	"0"	"0"	"0"	"4"	"0"	"13"	"0"	"0"	"0"	"0"	"0"	"1"	"2"	"6"	"3"	"14"	"3"	"1"	"0"	"2"	"1"	"2"	"1"	"1936"	"1724"	"551"	"14"	"3"	"1309"	"18"	"4"	"57"	"2"	"0"	"0"	"3"	"10"	"0"	"0"	"0"	"3"	"0"	"6"	"9"	"1"	"0"	"5"	"0"	"1"	"1"	"1"	"0"	"6"	"2099"	"267"	"438"	"13"	"0"	"1494"	"997"	"1670"	"0"	"0"	"0"	"1"	"0"	"1"	"1"	"0"	"0"	"0"	"0"	"0"	"0"	"0"	"0"	"0"	"0"	"0"	"0"	"0"	"0"	"0"	"0"	"0"	"0"	"0"	"0"	"0"	"0"	"0"	"0"	"0"	"0"	"0"	"12726"	"1398"	"136"	"0"	"0"	"0"	"1"	"0"	"1"	"0"	"0"	"7"	"0"	"0"	"0"	"0"	"0"	"0"	"0"	"1"	"0"	"1"	"0"	"0"	"0"	"1"	"1"	"5"	"0"	"0"	"1"	"0"	"0"	"0"	"0"	"1"	"0"	"1"	"0"	"0"	"0"	"0"	"0"	"0"	"1"	"0"	"1"	"0"	"0"	"0"	"1"	"153"	"1"	"2"	"727"	"1231"	"1855"	"440"	"390"	"11"	"20"	"1"	"0"	"11"	"17"	"11"	"2"	"0"	"8"	"4"	"1"	"0"	"0"	"4"	"430"	"1988"	"6"	"1655"	"372"	"194"	"0"	"0"	"0"	"480"	"1"	"64"	"0"	"0"	"2134"	"2658"	"6"	"16298"	"1"	"0"	"0"	"0"	"147"	"1165"	"12"	"88"	"2738"	"336"	"123"	"1231"	"0"	"716"	"4074"	"1651"	"4322"	"1875"	"1060"	"15"	"2415"	"3935"	"2"	"747"	"0"	"1697"	"1829"	"2"	"520"	"15"	"598"	"1425"	"13083"	"163"	"1928"	"11072"	"5587"	"7"	"2"	"0"	"0"	"818"	"27"	"196"	"5283"	"3278"	"167"	"807"	"1"	"418"	"358"	"1917"	"1392"	"2593"	"0"	"657"	"0"	"2"	"2"	"21"	"9954"	"810"	"1"	"15902"	"38"	"148416"	"789"	"155"	"4261"	"924"	"6"	"1995"	"1860"	"2680"	"478"	"542"	"4005"	"2859"	"3318"	"0"	"0"	"0"	"0"	"0"	"0"	"0"	"0"	"0"	"0"	"0"	"0"	"732"	"111"	"5000"	"2681"	"13"	"78"	"992"	"85"	"3939"	"853"	"3"	"767"	"2090"	"1597"	"2299"	"983"	"0"	"0"	"0"	"368"	"5249"	"24544"	"14214"	"21546"	"386"	"17237"	"541"	"1215"	"255"	"611"	"0"	"0"	"816"	"2321"	"50"	"690"	"10"	"5"	"0"	"0"	"0"	"0"	"22"	"6"	"5"	"0"	"0"	"7"	"2"	"65"	"1456"	"1273"	"709"	"945"	"332"	"0"	"513"	"7"	"13200"	"3438"	"794"	"7"	"0"	"1568"	"1566"	"1753"	"72"	"0"	"0"	"0"	"4"	"1"	"0"	"2"	"1"	"0"	"5"	"0"	"0"	"6484"	"1894"	"2"	"1693"	"9117"	"1082"	"3797"	"2129"	"2129"	"2888"	"7398"	"274"	"846"	"3431"	"4"	"0"	"5"	"0"	"0"	"1"	"1"	"6"	"0"	"10"	"1"	"2"	"1"	"0"	"1"	"0"	"1"	"1"	"0"	"0"	"2365"	"2378"	"1637"	"2205"	"2375"	"311"	"5"	"0"	"0"	"1"	"0"	"0"	"0"	"5"	"0"	"0"	"1"	"156"	"3"	"879"	"3486"	"1470"	"1410"	"1897"	"3"	"4"	"1"	"2989"	"342"	"307"	"38"	"1281"	"903"	"830"	"157"	"0"	"1321"	"12"	"1800"	"847"	"122"	"353"	"25"	"1420"	"1948"	"1119"	"311"	"699"	"51"	"3"	"86"	"788"	"272"	"11"	"16"	"10"	"2862"	"389"	"802"	"612"	"564"	"1072"	"2"	"841"	"103"	"107"	"8"	"213"	"745"	"246"	"287"	"25"	"745"	"94"	"61"	"1580"	"76"	"0"	"2"	"9201"	"552"	"198"	"2219"	"475"	"348"	"25"	"235"	"0"	"300"	"496"	"414"	"1238"	"1"	"1721"	"528"	"1085"	"8"	"0"	"453"	"163"	"628"	"52"	"1"	"1103"	"1650"	"436"	"294"	"85"	"630"	"1690"	"10"	"10"	"26"	"3"	"19"	"158"	"6"	"1"	"572"	"141"	"12"	"0"	"57"	"1"	"2127"	"1"	"664"	"565"	"494"	"409"	"1469"	"1501"	"681"	"1480"	"991"	"470"	"2"	"711"	"642"	"24"	"271"	"79"	"168"	"165"	"1681"	"3"	"122"	"327"	"33"	"273"	"239"	"5"	"3"	"2"	"832"	"180"	"200"	"502"	"131"	"4341"	"4510"	"6"	"612"	"254"	"181"	"2387"	"1815"	"701"	"952"	"4"	"754"	"0"	"41"	"2582"	"343"	"313"	"216"	"479"	"3616"	"559"	"1"	"0"	"0"	"2"	"3"	"10"	"532"	"955"	"4"	"0"	"0"	"0"	"1"	"0"	"350"	"854"	"780"	"285"	"585"	"207"	"13"	"12"	"1"	"66192"	"764"	"2869"	"3524"	"39"	"0"	"2"	"12"	"2243"	"3"	"0"	"102"	"124"	"4"	"2027"	"7"	"6998"	"379"	"396"	"21"	"802"	"0"	"0"	"601"	"1349"	"197"	"103"	"1470"	"4220"	"1751"	"13"	"66"	"13"	"23"	"726"	"170"	"454"	"371"	"80"	"222"	"2254"	"892"	"1348"	"1"	"51"	"0"	"1226"	"34"	"2"	"0"	"0"	"23"	"653"	"969"	"3962"	"533"	"15"	"431"	"1293"	"4624"	"2363"	"13"	"16"	"156"	"245"	"1466"	"465"	"575"	"938"	"177"	"1"	"10"	"2"	"204"	"174"	"1798"	"6"	"168"	"34"	"29"	"76"	"589"	"77"	"1615"	"1006"	"784"	"25"	"0"	"211"	"1"	"43"	"1"	"364"	"2224"	"316"	"745"	"37"	"9"	"707"	"615"	"383"	"694"	"855"	"798"	"1027"	"315"	"622"	"7304"	"127"	"0"	"3"	"1"	"2"	"9"	"386"	"30"	"99"	"17"	"0"	"1645"	"1324"	"531"	"107"	"383"	"6"	"863"	"1762"	"723"	"172"	"126"	"513"	"2045"	"4"	"52"	"23"	"5"	"0"	"0"	"0"	"12"	"0"	"74"	"1144"	"9"	"2177"	"0"	"853"	"172"	"1"	"0"	"0"	"1"	"2"	"0"	"0"	"1"	"1289"	"0"	"87"	"159"	"1174"	"666"	"1"	"1"	"255"	"4"	"6"	"1014"	"8"	"34"	"64"	"253"	"0"	"14"	"19"	"11"	"3"	"3"	"51"	"1"	"4"	"0"	"1"	"1"	"0"	"1"	"0"	"83"	"140"	"93"	"278"	"478"	"891"	"2005"	"30"	"2"	"279"	"580"	"80"	"103"	"19"	"9"	"94"	"1"	"2"	"0"	"928"	"2113"	"1797"	"1029"	"2554"	"1611"	"247"	"29077"	"50"	"14433"	"2032"	"528"	"20"	"210"	"692"	"4431"	"0"	"0"	"1"	"2566"	"2"	"340"	"409"	"1557"	"1099"	"1131"	"654"	"1126"	"1152"	"588"	"3"	"0"	"177"	"47"	"9936"	"0"	"3458"	"1838"	"747"	"976"	"3"	"2568"	"177"	"1921"	"199"	"1274"	"845"	"1776"	"68"	"1"	"853"	"304"	"21"	"1946"	"614"	"3139"	"536"	"1868"	"8025"	"3"	"449"	"2559"	"15"	"468"	"187"	"189"	"3087"	"157"	"2"	"0"	"1110"	"1340"	"105"	"10"	"31"	"7"	"2005"	"625"	"145"	"614"	"98"	"372"	"89"	"1025"	"222"	"52"	"7"	"4"	"150"	"46"	"213"	"1"	"1642"	"756"	"69"	"698"	"731"	"551"	"465"	"0"	"0"	"11934"	"2"	"673"	"1608"	"980"	"1724"	"888"	"51"	"0"	"4"	"14"	"3"	"5"	"0"	"0"	"378"	"1"	"67"	"6444"	"514"	"0"	"1"	"1"	"23"	"2"	"1335"	"14"	"3406"	"38"	"4"	"659"	"1094"	"1320"	"1"	"199"	"1"	"0"	"0"	"1"	"359"	"1238"	"3971"	"25"	"286"	"324"	"1003"	"483"	"400"	"914"	"981"	"707"	"657"	"5"	"15"	"1090"	"868"	"4536"	"61"	"275"	"30"	"269"	"0"	"1"	"428"	"113"	"24"	"159"	"1040"	"590"	"0"	"79"	"3397"	"887"	"0"	"11"	"355"	"0"	"2548"	"4"	"406"	"4"	"1124"	"0"	"0"	"134"	"2"	"491"	"483"	"1354"	"1102"	"7434"	"7"	"342"	"4"	"4192"	"376"	"891"	"839"	"1271"	"1684"	"1"	"0"	"0"	"0"	"119"	"1"	"171"	"17106"	"145"	"0"	"255"	"448"	"498"	"313"	"1346"	"746"	"61"	"61"	"135"	"1837"	"536"	"1580"	"823"	"149"	"2271"	"2394"	"892"	"1752"	"5"	"1"	"1926"	"3946"	"874"	"1717"	"1703"	"1510"	"683"	"473"	"3603"	"1282"	"676"	"11"	"2298"	"0"	"0"	"0"	"0"	"0"	"0"	"0"	"0"	"0"	"2"	"11"	"0"	"0"	"0"	"0"	"1"	"0"	"26"	"0"	"2"	"3"	"0"	"32291"	"25"	"0"	"0"	"5"	"0"	"0"	"1"	"0"	"171"	"177"	"193"	"0"	"0"	"1521"	"557"	"84"	"204"	"595"	"366"	"894"	"54"	"67"	"622"	"581"	"597"	"744"	"10"	"2"	"948"	"254"	"328"	"7524"	"368"	"0"	"1627"	"5"	"114"	"9"	"358"	"43"	"1105"	"1850"	"16"	"20"	"81"	"41"	"13"	"4"	"149"	"513"	"615"	"198"	"1"	"933"	"1218"	"2072"	"1509"	"33"	"4"	"756"	"175"	"668"	"0"	"1"	"0"	"0"	"15"	"14891"	"365"	"3"	"4698"	"352"	"1"	"1"	"76"	"4"	"1424"	"2083"	"47"	"1100"	"664"	"6"	"0"	"690"	"509"	"338"	"177"	"5725"	"932"	"308"	"2"	"28"	"418"	"444"	"454"	"169"	"12"	"1267"	"1013"	"4409"	"59"	"350"	"1098"	"5425"	"443"	"30"	"750"	"821"	"944"	"1457"	"110"	"330"	"15"	"910"	"22"	"5"	"757"	"133"	"5000"	"20225"	"1100"	"638"	"1993"	"328"	"14"	"900"	"599"	"2674"	"1331"	"1952"	"4861"	"305"	"2440"	"946"	"3045"	"1349"	"10272"	"582"	"542"	"941"	"561"	"6"	"561"	"1865"	"1478"	"313"	"514"	"12"	"12"	"1729"	"3300"	"1879"	"1629"	"1836"	"290"	"551"	"428"	"1627"	"2662"	"737"	"54"	"2446"	"15707"	"1502"	"1554"	"1907"	"2"	"11"	"5207"	"630"	"1207"	"346"	"85"	"1305"	"1823"	"350"	"445"	"49"	"1006"	"947"	"10790"	"666"	"413"	"6"	"3"	"9"	"5"	"20"	"12"	"681"	"531"	"1608"	"600"	"817"	"93"	"159"	"256"	"982"	"3"	"1157"	"0"	"169"	"518"	"125"	"6"	"469"	"782"	"562"	"1043"	"1231"	"774"	"1142"	"666"	"553"	"153"	"2"	"53"	"66"	"616"	"1207"	"802"	"0"	"538"	"5015"	"2432"	"3"	"24"	"0"	"997"	"98"	"3"	"3"	"9"	"4"	"0"	"12494"	"112"	"3"	"2285"	"3089"	"2"	"289"	"850"	"660"	"13"	"16"	"174"	"2"	"0"	"9"	"1260"	"3641"	"864"	"24"	"1003"	"1051"	"274"	"28"	"1674"	"1645"	"1024"	"1546"	"12"	"0"	"1141"	"259"	"721"	"114"	"28"	"964"	"546"	"1408"	"0"	"1876"	"9"	"967"	"2256"	"1286"	"471"	"2084"	"3896"	"27"	"880"	"23"	"1"	"0"	"0"	"169"	"3"	"725"	"2584"	"123"	"355"	"16"	"4"	"591"	"1380"	"5"	"321"	"790"	"283"	"4"	"0"	"39"	"262"	"2924"	"5"	"35"	"17"	"1"	"1218"	"2534"	"286"	"44"	"83"	"16"	"0"	"2"	"48"	"155"	"2351"	"387"	"0"	"475"	"742"	"29"	"4"	"0"	"0"	"480"	"1"	"830"	"451"	"667"	"2006"	"297"	"1"	"0"	"6"	"6"	"5493"	"260"	"1582"	"1029"	"78"	"33"	"207"	"56"	"346"	"6"	"668"	"33"	"461"	"561"	"712"	"74"	"1285"	"7"	"1094"	"1181"	"934"	"472"	"600"	"115"	"886"	"680"	"21"	"4"	"0"	"13"	"1024"	"3"	"189"	"6"	"739"	"2650"	"22"	"13"	"432"	"11"	"862"	"231"	"655"	"95"	"28"	"250"	"1193"	"1816"	"173"	"246"	"69"	"3042"	"75"	"76"	"1682"	"5"	"152"	"0"	"1"	"6"	"5945"	"834"	"461"	"2443"	"1020"	"32"	"58"	"1905"	"414"	"787"	"6"	"1243"	"1838"	"2145"	"404"	"250"	"3137"	"1767"	"300"	"10"	"1829"	"64"	"56"	"2397"	"420"	"1489"	"438"	"13"	"574"	"39"	"22"	"9844"	"3503"	"2"	"0"	"4916"	"234"	"187"	"1145"	"335"	"436"	"1329"	"119"	"2224"	"61"	"814"	"263"	"2190"	"0"	"6"	"2888"	"296"	"0"	"462"	"324"	"194"	"439"	"454"	"3567"	"0"	"1032"	"453"	"1"	"9"	"45"	"191"	"1857"	"0"	"767"	"9"	"0"	"57"	"469"	"297"	"34"	"1"	"2219"	"54"	"41"	"0"	"16"	"182"	"2"	"180"	"10"	"11"	"89"	"126"	"10"	"179"	"43"	"388"	"513"	"1838"	"475"	"768"	"784"	"2237"	"950"	"3862"	"1012"	"802"	"2720"	"426"	"10"	"0"	"175"	"626"	"1897"	"1335"	"12"	"2750"	"6"	"18"	"1"	"233"	"5"	"520"	"827"	"1323"	"1315"	"1322"	"204"	"49"	"661"	"82"	"5"	"102"	"11"	"944"	"2300"	"564"	"34"	"253"	"263"	"1725"	"2"	"590"	"0"	"33"	"605"	"710"	"684"	"1670"	"12"	"2030"	"544"	"992"	"195"	"186"	"1385"	"5"	"1"	"538"	"1"	"89"	"57"	"1444"	"3"	"0"	"317"	"391"	"1520"	"530"	"110"	"47"	"717"	"400"	"7"	"656"	"2"	"18"	"411"	"394"	"534"	"1274"	"1540"	"3"	"133"	"60"	"879"	"4384"	"45"	"17"	"1126"	"2140"	"125"	"0"	"2"	"231"	"867"	"1489"	"237"	"199"	"206"	"529"	"3140"	"4"	"15470"	"657"	"893"	"407"	"0"	"0"	"0"	"946"	"360"	"1595"	"1004"	"192"	"3136"	"1491"	"1657"	"339"	"0"	"0"	"145"	"920"	"235"	"161"	"6735"	"4"	"12"	"23"	"19"	"24"	"24"	"820"	"15"	"0"	"0"	"55"	"71"	"5"	"4"	"771"	"579"	"126"	"200"	"134"	"0"	"0"	"1"	"1"	"0"	"145"	"0"	"45"	"1370"	"513"	"14"	"32"	"4571"	"816"	"175"	"26"	"124"	"7"	"1325"	"540"	"1307"	"984"	"292"	"1406"	"1449"	"1068"	"152"	"34"	"7"	"3"	"0"	"309"	"80"	"5"	"498"	"1798"	"330"	"10"	"650"	"1736"	"1888"	"72"	"307"	"64"	"135"	"23"	"34"	"352"	"16"	"3"	"22"	"0"	"1032"	"176"	"5614"	"747"	"3"	"2478"	"959"	"672"	"0"	"0"	"0"	"642"	"8"	"3337"	"31"	"1134"	"195"	"1783"	"2"	"8"	"2"	"19"	"1"	"421"	"141"	"1402"	"7637"	"13"	"3"	"1006"	"0"	"2"	"0"	"931"	"1"	"0"	"1"	"1"	"2449"	"85"	"3"	"6939"	"2223"	"924"	"261"	"388"	"1259"	"36"	"223"	"970"	"18"	"8"	"1450"	"1"	"17"	"1"	"2165"	"2"	"421"	"1573"	"9"	"1470"	"4"	"11"	"1110"	"3"	"154"	"523"	"1972"	"601"	"1708"	"603"	"1825"	"9"	"1681"	"3"	"541"	"684"	"284"	"39"	"4972"	"4434"	"884"	"952"	"182"	"13"	"788"	"123"	"1501"	"920"	"1078"	"2753"	"210"	"3947"	"273"	"0"	"1"	"772"	"2"	"0"	"1"	"0"	"626"	"2"	"9"	"0"	"1"	"0"	"1"	"631"	"5"	"794"	"72"	"1293"	"808"	"146"	"15"	"829"	"963"	"3"	"265"	"1408"	"104"	"1006"	"1265"	"2394"	"40"	"296"	"784"	"0"	"0"	"1"	"7"	"28"	"69"	"1915"	"16"	"1515"	"0"	"433"	"2700"	"511"	"1535"	"0"	"526"	"408"	"9"	"1"	"0"	"0"	"11"	"0"	"0"	"4"	"17"	"0"	"7"	"0"	"0"	"0"	"1"	"63"	"0"	"1"	"4"	"458"	"4"	"181"	"17"	"4943"	"299"	"3"	"1013"	"0"	"1"	"166"	"1147"	"434"	"209"	"159"	"402"	"93"	"348"	"34"	"130"	"615"	"828"	"1059"	"1250"	"454"	"11"	"959"	"1223"	"2"	"0"	"691"	"229"	"871"	"0"	"505"	"842"	"581"	"989"	"1119"	"1346"	"2462"	"0"	"0"	"0"	"0"	"0"	"0"	"15"	"51"	"111"	"1"	"0"	"0"	"0"	"0"	"0"	"0"	"5"	"580"	"863"	"812"	"860"	"229"	"12"	"707"	"609"	"114"	"825"	"1"	"95"	"0"	"0"	"0"	"0"	"63"	"2"	"8"	"0"	"948"	"1277"	"306"	"2322"	"1"	"50"	"1906"	"69"	"599"	"5"	"1209"	"66"	"865"	"314"	"0"	"346"	"2901"	"125"	"1160"	"3"	"17"	"284"	"25"	"2"	"51"	"2"	"18"	"2"	"3"	"1"	"68"	"915"	"14"	"5"	"57"	"458"	"834"	"1"	"5"	"0"	"3"	"7"	"1521"	"955"	"2030"	"1087"	"1859"	"1058"	"1053"	"2422"	"4"	"34"	"13"	"8"	"0"	"10"	"0"	"174"	"0"	"9092"	"9"	"0"	"4147"	"1"	"997"	"985"	"0"	"15"	"25"	"13"	"4"	"1592"	"81"	"28"	"17"	"9"	"10"	"4"	"1142"	"31"	"2741"	"383"	"549"	"11"	"4"	"335"	"2644"	"787"	"8170"	"466"	"551"	"1"	"138"	"770"	"381"	"80"	"20"	"347"	"681"	"1107"	"879"	"0"	"1"	"65"	"655"	"1309"	"18"	"1457"	"40"	"147"	"418"	"0"	"0"	"0"	"0"	"0"	"1013"	"1"	"5"	"0"	"9"	"6459"	"19"	"2"	"17"	"10"	"0"	"331"	"1744"	"6"	"3"	"17"	"0"	"37"	"1"	"0"	"21"	"403"	"11"	"428"	"392"	"0"	"9"	"768"	"23"	"0"	"1"	"326"	"318"	"1840"	"154"	"2391"	"24497"	"836"	"323"	"101"	"0"	"0"	"0"	"1698"	"380"	"953"	"439"	"0"	"0"	"1"	"51"	"1"	"35"	"48"	"42"	"6"	"48"	"2860"	"362"	"286"	"932"	"1314"	"6"	"14"	"1180"	"63"	"128"	"66"	"561"	"4996"	"354"	"0"	"0"	"1330"	"1654"	"6"	"253"	"6"	"873"	"99"	"340"	"903"	"1473"	"1498"	"3608"	"1052"	"2915"	"170"	"238"	"5"	"135"	"62"	"0"	"5"	"1802"	"3135"	"20"	"373"	"1369"	"156"	"1"	"407"	"800"	"338"	"92"	"1014"	"1033"	"112"	"589"	"6263"	"1739"	"48"	"339"	"503"	"9"	"3295"	"290"	"247"	"705"	"447"	"36"	"5"	"3906"	"2097"	"729"	"0"	"4680"	"200"	"302"	"1312"	"20382"	"12"	"2"	"2"	"0"	"33"	"1"	"9"	"4"	"10"	"341"	"6"	"0"	"477"	"15"	"298"	"1364"	"547"	"935"	"118"	"116"	"0"	"0"	"5"	"0"	"9"	"1"	"0"	"20864"	"363"	"1508"	"28"	"5"	"25"	"4"	"2068"	"3"	"0"	"0"	"3"	"0"	"0"	"10"	"340"	"0"	"14"	"381"	"1299"	"439"	"433"	"1524"	"999"	"178"	"592"	"1"	"0"	"94"	"39"	"278"	"345"	"2"	"1048"	"78"	"78"	"1168"	"44"	"50"	"5"	"0"	"2"	"499"	"0"	"9"	"12"	"0"	"19"	"0"	"354"	"26"	"118"	"39"	"1327"	"2823"	"2"	"0"	"113"	"0"	"0"	"1"	"0"	"1"	"152"	"1"	"1126"	"9"	"825"	"996"	"6"	"6"	"0"	"2853"	"0"	"1"	"618"	"129"	"2236"	"2"	"1063"	"399"	"1"	"1"	"292"	"383"	"901"	"2"	"0"	"684"	"672"	"4798"	"0"	"0"	"2"	"194"	"7"	"1355"	"1465"	"148"	"553"	"121"	"544"	"36"	"2488"	"629"	"166"	"933"	"8"	"27"	"775"	"948"	"1523"	"1520"	"0"	"565"	"264"	"328"	"1063"	"2458"	"670"	"852"	"1268"	"1197"	"0"	"1"	"1"	"7"	"10"	"750"	"20"	"1589"	"0"	"2"	"2"	"1"	"2"	"1"	"0"	"15"	"40"	"37"	"1"	"191"	"40"	"77"	"1933"	"2"	"43"	"30"	"4946"	"1110"	"1672"	"1217"	"128"	"277"	"294"	"2397"	"1142"	"2348"	"341"	"2025"	"342"	"751"	"14"	"5"	"25"	"50"	"1"	"9"	"2"	"1206"	"580"	"132"	"84"	"4349"	"461"	"20"	"3010"	"455"	"1683"	"118"	"471"	"5610"	"65"	"986"	"1094"	"13"	"2156"	"1538"	"0"	"437"	"0"	"4820"	"653"	"7848"	"1808"	"0"	"104"	"47"	"48"	"333"	"318"	"1321"	"103"	"3004"	"470"	"1625"	"1581"	"484"	"487"	"899"	"327"	"1358"	"4"	"1"	"525"	"1695"	"307"	"78"	"1906"	"114"	"13046"	"556"	"14"	"829"	"6261"	"804"	"6"	"10177"	"13"	"150"	"1727"	"0"	"374"	"842"	"0"	"1039"	"589"	"784"	"45"	"537"	"2273"	"1"	"724"	"898"	"10"	"25"	"61"	"177"	"1526"	"141"	"2586"	"149"	"300"	"435"	"3496"	"13574"	"852"	"17488"	"5"	"36"	"30"	"594"	"65"	"2"	"472"	"5225"	"5713"	"3306"	"1"	"89"	"1"	"201"	"7"	"632"	"30"	"1"	"31"	"1"	"815"	"7"	"3578"	"285"	"777"	"6851"	"6"	"0"	"339"	"506"	"735"	"19"	"29"	"323"	"217"	"4562"	"2453"	"2460"	"887"	"29"	"300"	"2341"	"1888"	"5914"	"7"	"6"	"57"	"14"	"5"	"1279"	"454"	"538"	"413"	"806"	"492"	"871"	"208"	"246"	"1000"	"53"	"2"	"7689"	"2283"	"0"	"4"	"1378"	"11739"	"244"	"1684"	"1056"	"590"	"862"	"648"	"185"	"1"	"0"	"128"	"2"	"358"	"508"	"4"	"3263"	"1067"	"14"	"107"	"596"	"23"	"858"	"1"	"1"	"87"	"3"	"551"	"9"	"266"	"0"	"2260"	"2039"	"1"	"57"	"1642"	"2699"	"192"	"148"	"1135"	"4"	"0"	"0"	"0"	"0"	"0"	"623"	"339"	"5"	"219"	"149"	"950"	"48"	"615"	"776"	"0"	"355"	"549"	"782"	"2131"	"354"	"2577"	"1611"	"447"	"2"	"0"	"7"	"531"	"2859"	"46"	"5"	"20"	"133"	"20"	"43"	"1178"	"117"	"14"	"1242"	"1492"	"304"	"119"	"2"	"18"	"1"	"2"	"1"	"232"	"124"	"0"	"592"	"16"	"190"	"634"	"541"	"1022"	"4181"	"3337"	"6"	"57"	"699"	"40"	"4"	"3"	"0"	"0"	"0"	"1"	"0"	"785"	"1121"	"4"	"863"	"1346"	"3542"	"1150"	"321"	"1091"	"341"	"2588"	"285"	"48"	"32"	"263"	"1450"	"305"	"12948"	"6"	"230"	"25"	"163"	"403"	"1804"	"49"	"120"	"2"	"1"	"28"	"1444"	"106"	"35"	"0"	"941"	"0"	"1"	"14"	"3"	"2890"	"19"	"361"	"2"	"222"	"3305"	"24"	"540"	"748"	"12"	"860"	"2865"	"216"	"750"	"0"	"0"	"495"	"1170"	"5"	"944"	"137"	"43"	"2851"	"1381"	"697"	"310"	"0"	"12"	"0"	"0"	"0"	"3"	"0"	"1"	"451"	"214"	"5274"	"6"	"0"	"23"	"202"	"270"	"995"	"174"	"347"	"849"	"2557"	"927"	"1131"	"623"	"840"	"2438"	"0"	"13"	"0"	"0"	"1"	"1062"	"586"	"1"	"0"	"1130"	"3"	"106"	"22"	"9361"	"5"	"7467"	"1264"	"483"	"2"	"186"	"202"	"23"	"50"	"586"	"24"	"0"	"6"	"38"	"64"	"320"	"404"	"220"	"272"	"5039"	"1044"	"847"	"3"	"119"	"6689"	"44"	"0"	"0"	"1067"	"514"	"250"	"478"	"683"	"950"	"16"	"395"	"7"	"4041"	"1133"	"794"	"679"	"5"	"1"	"628"	"407"	"91"	"10205"	"371"	"248"	"709"	"10"	"907"	"117"	"3395"	"666"	"34"	"59"	"0"	"0"	"5476"	"34"	"13"	"7"	"0"	"940"	"4571"	"927"	"1"	"1318"	"0"	"1"	"369"	"354"	"351"	"43"	"791"	"1858"	"8"	"689"	"443"	"258"	"0"	"15"	"6"	"1"	"19"	"1246"	"1073"	"859"	"407"	"1892"	"3215"	"574"	"267"	"3"	"0"	"6829"	"2225"	"3512"	"3"	"2733"	"130"	"1219"	"141"	"2136"	"1093"	"15"	"2"	"0"	"1461"	"208"	"1908"	"501"	"482"	"0"	"0"	"0"	"132"	"3"	"166"	"1987"	"560"	"1139"	"8"	"314"	"438"	"1"	"0"	"0"	"3"	"2"	"0"	"0"	"0"	"473"	"1425"	"3"	"75"	"596"	"618"	"753"	"65"	"61"	"524"	"3"	"1431"	"1604"	"1135"	"119"	"1224"	"916"	"0"	"1"	"478"	"0"	"0"	"2"	"0"	"387"	"49"	"1248"	"307"	"1561"	"24"	"2648"	"666"	"497"	"0"	"0"	"17"	"62"	"36"	"673"	"119"	"411"	"685"	"40"	"1045"	"370"	"833"	"19"	"752"	"158"	"134"	"127"	"5"	"1"	"17"	"391"	"847"	"0"	"76"	"9210"	"1377"	"2"	"230"	"77"	"901"	"92"	"586"	"280"	"277"	"4"	"378"	"312"	"429"	"825"	"359"	"889"	"692"	"461"	"2"	"86"	"390"	"690"	"234"	"2636"	"1"	"72"	"4"	"46"	"11339"	"0"	"2381"	"168"	"1274"	"1"	"15"	"265"	"1"	"1"	"831"	"1164"	"19"	"12"	"118"	"119"	"207"	"51"	"7"	"675"	"283"	"420"	"194"	"1691"	"1165"	"1892"	"2"	"168"	"2135"	"1"	"1"	"115"	"124"	"1"	"595"	"71"	"108"	"623"	"85"	"178"	"198"	"82"	"1030"	"324"	"10"	"4"	"161"	"2"	"66"	"24"	"634"	"30"	"5"	"1"	"16"	"1172"	"204"	"774"	"0"	"1537"	"1"	"0"	"1"	"328"	"83"	"62"	"63"	"66"	"131"	"8"	"462"	"1"	"4"	"250"	"244"	"308"	"423"	"242"	"1"	"0"	"2016"	"1157"	"0"	"6"	"0"	"8113"	"17"	"1620"	"138"	"220"	"879"	"511"	"270"	"1641"	"83"	"58"	"937"	"102"	"391"	"255"	"213"	"21"	"2723"	"10"	"7"	"2310"	"1941"	"5"	"1845"	"565"	"244"	"459"	"257"	"1748"	"1763"	"847"	"1653"	"214"	"3303"	"121"	"0"	"2"	"0"	"4"	"709"	"592"	"0"	"0"	"0"	"1"	"0"	"0"	"38"	"1073"	"539"	"2622"	"551"	"292"	"346"	"1661"	"475"	"2"	"3"	"8"	"597"	"81"	"1352"	"371"	"253"	"3"	"2"	"1"	"0"	"2059"	"1242"	"791"	"69"	"184"	"1"	"60"	"1"	"0"	"0"	"31"	"2"	"635"	"125"	"403"	"323"	"179"	"1119"	"0"	"3"	"4"	"1"	"335"	"1035"	"2457"	"182"	"0"	"1"	"699"	"80"	"192"	"35"	"3"	"0"	"0"	"3470"	"1"	"363"	"629"	"1089"	"1"	"0"	"0"	"1558"	"0"	"2656"	"137"	"0"	"2"	"1204"	"1904"	"6"	"328"	"848"	"444"	"2593"	"132"	"4"	"1"	"213"	"677"	"499"	"2354"	"161"	"1"	"1"	"2"	"0"	"0"	"323"	"6"	"0"	"0"	"0"	"306"	"1002"	"246"	"650"	"0"	"0"	"5"	"125"	"431"	"0"	"39"	"0"	"0"	"0"	"12"	"3"	"373"	"231"	"17704"	"1373"	"592"	"4254"	"763"	"7"	"13"	"0"	"248"	"52"	"8"	"0"	"0"	"27"	"0"	"650"	"11"	"469"	"356"	"153"	"3"	"136"	"414"	"2"	"0"	"0"	"0"	"0"	"91"	"3"	"714"	"737"	"4"	"1"	"739"	"342"	"56"	"390"	"427"	"499"	"170"	"14"	"1043"	"288"	"474"	"48"	"1"	"0"	"451"	"556"	"1427"	"575"	"186"	"101"	"3215"	"82"	"1601"	"3"	"1"	"2"	"20"	"5"	"0"	"119"	"0"	"1"	"217"	"162"	"475"	"759"	"962"	"0"	"12"
"SAMN09738385"	"493"	"1"	"693"	"0"	"1"	"0"	"67"	"0"	"169"	"45"	"175"	"238"	"8817"	"555"	"358"	"62"	"2341"	"5"	"43"	"0"	"0"	"0"	"0"	"1"	"17"	"189"	"95"	"91"	"2094"	"317"	"34"	"132570"	"61"	"39"	"170"	"30"	"1052"	"206"	"79"	"163"	"776"	"70"	"749"	"362"	"275"	"54"	"435"	"30"	"2"	"197"	"406"	"845"	"2575"	"7"	"1"	"746"	"4440"	"326"	"152"	"360"	"3"	"80"	"155"	"91"	"100"	"528"	"23"	"35"	"75"	"157"	"2044"	"116"	"641"	"75"	"94"	"15"	"471"	"1806"	"126"	"116"	"105"	"233"	"58"	"14"	"320"	"179"	"3"	"0"	"1"	"6"	"1"	"0"	"7"	"87"	"230"	"521"	"234"	"152"	"1"	"595"	"1404"	"396"	"247"	"289"	"150"	"538"	"12"	"556"	"150"	"46"	"554"	"84"	"477"	"47"	"40"	"8"	"703"	"167"	"90"	"9"	"524"	"285"	"230"	"375"	"4"	"12"	"106"	"140"	"81"	"116"	"105"	"6624"	"17"	"31"	"95"	"8"	"300"	"36"	"110"	"682"	"237"	"259"	"205"	"207"	"1396"	"346"	"210"	"175"	"12"	"114"	"72"	"712"	"11"	"282"	"215"	"555"	"78"	"5316"	"396"	"248"	"74"	"296"	"618"	"257"	"288"	"211"	"70"	"663"	"54"	"1027"	"218"	"16"	"151"	"1180"	"1405"	"2778"	"1816"	"1318"	"1121"	"8"	"299"	"126"	"20"	"0"	"312"	"5"	"773"	"156"	"2"	"156"	"451"	"331"	"371"	"817"	"166"	"113"	"8"	"373"	"3521"	"560"	"146"	"167"	"100"	"256"	"74"	"541"	"217"	"194"	"340"	"107"	"315"	"78"	"246"	"157"	"247"	"259"	"75"	"1207"	"201"	"158"	"69"	"1061"	"83"	"1067"	"165"	"136"	"82"	"182"	"2"	"21"	"0"	"2201"	"136"	"53"	"293"	"216"	"126"	"25"	"7"	"98"	"53"	"101"	"206"	"704"	"307"	"100"	"453"	"143"	"463"	"223"	"717"	"75"	"257"	"1"	"645"	"252"	"1163"	"0"	"1"	"185"	"216"	"446"	"1981"	"345"	"0"	"111"	"160"	"1"	"2"	"1"	"12"	"2"	"5"	"183"	"48"	"4"	"12"	"0"	"1"	"0"	"0"	"0"	"2"	"187"	"264"	"0"	"89"	"0"	"14"	"0"	"0"	"1"	"389"	"341"	"98"	"3"	"2"	"634"	"1232"	"206"	"62"	"51"	"240"	"269"	"183"	"0"	"0"	"2063"	"2"	"93"	"78"	"65"	"2030"	"0"	"229"	"2992"	"398"	"19972"	"20"	"64"	"1455"	"27"	"1363"	"152"	"0"	"84"	"935"	"486"	"2"	"575"	"94"	"64"	"93"	"501"	"128"	"317"	"315"	"27"	"3"	"0"	"1269"	"178"	"225"	"120"	"267"	"51"	"166"	"737"	"131"	"53"	"64"	"1"	"1274"	"784"	"63"	"388"	"1063"	"2"	"2919"	"5702"	"909"	"29"	"79"	"700"	"1"	"419"	"626"	"683"	"115"	"280"	"578"	"86"	"402"	"5"	"229"	"175"	"233"	"24"	"1096"	"49"	"260"	"37"	"3657"	"175"	"1229"	"253"	"996"	"219"	"165"	"325"	"914"	"409"	"2101"	"183"	"1"	"217"	"71"	"1685"	"72"	"0"	"863"	"1085"	"103"	"409"	"5507"	"1"	"214"	"137"	"84"	"92"	"24"	"341"	"93"	"576"	"0"	"174"	"258"	"0"	"240"	"262"	"1262"	"172"	"130"	"1521"	"831"	"214"	"419"	"4"	"4"	"413"	"884"	"71"	"659"	"809"	"1593"	"207"	"275"	"93"	"428"	"33"	"264"	"303"	"189"	"129"	"63"	"37"	"946"	"256"	"1245"	"166"	"124"	"235"	"238"	"566"	"927"	"14"	"258"	"39"	"34"	"6"	"432"	"68"	"373"	"293"	"243"	"111"	"92"	"10"	"113"	"28"	"170"	"1493"	"98"	"52"	"149"	"117"	"74"	"350"	"278"	"0"	"41"	"845"	"102"	"5876"	"69"	"245"	"16"	"345"	"817"	"106"	"625"	"273"	"21"	"137"	"9"	"747"	"110"	"666"	"158"	"1211"	"117"	"72"	"128"	"13"	"996"	"18"	"912"	"568"	"2"	"149"	"6066"	"10"	"11"	"394"	"460"	"93"	"361"	"84"	"196"	"444"	"647"	"278"	"50"	"8"	"27"	"114"	"133"	"167"	"47"	"850"	"373"	"1053"	"712"	"1579"	"191"	"8"	"2121"	"86"	"1564"	"1866"	"152"	"588"	"911"	"85"	"1186"	"331"	"1411"	"157"	"1289"	"229"	"225"	"407"	"455"	"2488"	"187"	"691"	"895"	"892"	"318"	"35"	"533"	"287"	"102"	"128"	"275"	"86"	"765"	"26"	"619"	"123"	"375"	"9"	"2493"	"5542"	"2076"	"477"	"294"	"1"	"57"	"6"	"785"	"24"	"134"	"518"	"1357"	"103"	"143"	"228"	"4566"	"2031"	"287"	"457"	"53"	"181"	"244"	"16"	"155"	"427"	"445"	"136"	"1621"	"277"	"482"	"207"	"63"	"1694"	"191"	"660"	"218"	"83"	"90"	"148"	"474"	"279"	"1248"	"40"	"140"	"5"	"286"	"73"	"1413"	"327"	"627"	"126"	"614"	"0"	"125"	"107"	"11"	"842"	"229"	"399"	"317"	"134"	"120"	"18"	"183"	"255"	"258"	"142"	"47"	"22"	"36"	"63"	"597"	"1"	"21"	"87"	"131"	"1006"	"2306"	"143"	"862"	"186"	"735"	"123"	"53"	"560"	"686"	"115"	"77"	"288"	"1360"	"311"	"213"	"57"	"1125"	"628"	"1175"	"2073"	"124"	"1203"	"328"	"2"	"1"	"156"	"332"	"6697"	"1329"	"145"	"96"	"336"	"96"	"785"	"238"	"689"	"1738"	"1"	"1175"	"1247"	"366"	"1355"	"563"	"581"	"185"	"0"	"1503"	"1094"	"297"	"549"	"766"	"4"	"32"	"182"	"335"	"118"	"2"	"56"	"1509"	"143"	"18"	"0"	"446"	"773"	"1686"	"823"	"58"	"473"	"217"	"8492"	"1213"	"656"	"412"	"520"	"139"	"1"	"1"	"3"	"2"	"39"	"85"	"182"	"5345"	"0"	"1809"	"380"	"80"	"213"	"1"	"1"	"129"	"0"	"1"	"3"	"384"	"22"	"423"	"2"	"403"	"277"	"151"	"258"	"398"	"0"	"71"	"622"	"4861"	"11253"	"70"	"33"	"6845"	"1783"	"50"	"136"	"725"	"755"	"56"	"0"	"291"	"1152"	"1428"	"1171"	"880"	"1"	"146"	"13"	"491"	"76"	"220"	"2118"	"541"	"110"	"994"	"273"	"214"	"213"	"74"	"106"	"2"	"10"	"1"	"1"	"37"	"87"	"263"	"242"	"3453"	"463"	"100"	"264"	"127"	"8"	"1055"	"0"	"0"	"3"	"63"	"350"	"34"	"164"	"0"	"7"	"457"	"7"	"28"	"37"	"165"	"182"	"214"	"641"	"3471"	"4"	"454"	"1147"	"22"	"1"	"0"	"25"	"186"	"16"	"0"	"42"	"74"	"22"	"67"	"0"	"41"	"14"	"4"	"7"	"21"	"0"	"14"	"1"	"12"	"8"	"0"	"0"	"0"	"7"	"0"	"15"	"5"	"1"	"10"	"25"	"33"	"247"	"5"	"455"	"36"	"691"	"549"	"1184"	"90"	"366"	"152"	"798"	"3864"	"271"	"35"	"18"	"0"	"3125"	"286"	"334"	"285"	"1097"	"339"	"153"	"273"	"494"	"495"	"101"	"1654"	"129"	"330"	"451"	"1463"	"77"	"694"	"760"	"54"	"444"	"5241"	"60"	"307"	"650"	"241"	"114"	"131"	"1606"	"33"	"147"	"506"	"263"	"458"	"1"	"234"	"37"	"466"	"654"	"1164"	"671"	"315"	"392"	"163"	"50"	"342"	"247"	"981"	"70"	"137"	"617"	"841"	"98"	"631"	"300"	"155"	"3463"	"714"	"49"	"4"	"230"	"398"	"525"	"15"	"152"	"261"	"0"	"308"	"104"	"530"	"84"	"303"	"1177"	"276"	"6448"	"327"	"181"	"2990"	"1231"	"388"	"3367"	"94"	"495"	"13"	"293"	"177"	"648"	"814"	"18"	"1184"	"1796"	"4"	"265"	"240"	"15"	"55"	"272"	"402"	"695"	"13"	"30"	"595"	"248"	"41"	"652"	"72"	"531"	"1035"	"101"	"1293"	"277"	"223"	"142"	"668"	"1250"	"1647"	"324"	"130"	"172"	"420"	"365"	"27"	"419"	"324"	"228"	"47"	"24"	"5461"	"2573"	"0"	"2671"	"213"	"201"	"157"	"76"	"7"	"1667"	"904"	"1003"	"542"	"182"	"5592"	"1"	"0"	"1"	"2"	"238"	"83"	"25"	"327"	"147"	"27"	"83"	"609"	"2060"	"193"	"138"	"1041"	"1885"	"1026"	"672"	"25"	"59"	"1803"	"197"	"273"	"1969"	"4593"	"0"	"86"	"426"	"322"	"162"	"452"	"1297"	"2061"	"37"	"56"	"29"	"939"	"549"	"899"	"652"	"61"	"680"	"655"	"3"	"55"	"767"	"499"	"109"	"142"	"121"	"657"	"353"	"0"	"116"	"144"	"0"	"1783"	"5490"	"101"	"26"	"100"	"902"	"390"	"471"	"0"	"588"	"99"	"31"	"509"	"370"	"291"	"0"	"26"	"113"	"195"	"55"	"11"	"774"	"138"	"262"	"2869"	"925"	"12"	"4618"	"1275"	"52"	"2336"	"203"	"0"	"5623"	"1306"	"54"	"289"	"72"	"534"	"191"	"3476"	"255"	"237"	"4"	"0"	"382"	"16467"	"837"	"165"	"0"	"196"	"140"	"194"	"66"	"249"	"241"	"234"	"398"	"813"	"1590"	"0"	"387"	"2429"	"67"	"101"	"61"	"12"	"234"	"7193"	"38"	"1341"	"36"	"269"	"158"	"7"	"260"	"1144"	"2548"	"4"	"0"	"0"	"147"	"78"	"101"	"7124"	"3"	"53"	"7"	"107"	"32"	"960"	"599"	"481"	"389"	"318"	"46"	"129"	"372"	"132"	"109"	"1650"	"2467"	"4"	"1679"	"546"	"146"	"1"	"579"	"694"	"4963"	"2293"	"2187"	"662"	"136"	"1030"	"2230"	"163"	"695"	"12"	"1105"	"601"	"630"	"1794"	"1023"	"18"	"16"	"637"	"76"	"11"	"195"	"1938"	"3"	"19"	"98"	"103"	"23"	"798"	"0"	"570"	"27"	"116"	"166"	"308"	"6063"	"364"	"32"	"66"	"160"	"401"	"340"	"2131"	"65"	"5"	"56"	"50"	"565"	"945"	"170"	"256"	"3"	"601"	"43"	"606"	"378"	"100"	"3665"	"821"	"162"	"40"	"143"	"981"	"2"	"506"	"464"	"8"	"1887"	"743"	"211"	"12"	"66"	"102"	"1685"	"284"	"675"	"110"	"6"	"6172"	"374"	"1182"	"2554"	"1128"	"166"	"1585"	"52"	"1508"	"99"	"13"	"8"	"452"	"1041"	"114"	"32"	"284"	"477"	"891"	"13"	"612"	"533"	"284"	"573"	"1095"	"268"	"287"	"1870"	"1997"	"309"	"794"	"184"	"25"	"161"	"485"	"463"	"174"	"96"	"2804"	"495"	"1045"	"2331"	"201"	"0"	"329"	"524"	"272"	"1499"	"95"	"1068"	"109"	"60"	"13342"	"5544"	"21"	"148"	"212"	"128"	"5"	"872"	"83"	"270"	"12"	"75"	"272"	"1"	"44"	"4318"	"179"	"617"	"34"	"217"	"260"	"28"	"231"	"176"	"462"	"195"	"0"	"137"	"129"	"81"	"1095"	"133"	"474"	"0"	"1291"	"796"	"631"	"685"	"176"	"747"	"673"	"1087"	"7403"	"1617"	"952"	"610"	"238"	"549"	"430"	"219"	"1871"	"407"	"1224"	"672"	"166"	"119"	"27"	"595"	"3"	"261"	"12"	"17"	"1238"	"1547"	"163"	"5"	"0"	"680"	"268"	"198"	"3189"	"2255"	"294"	"0"	"332"	"0"	"0"	"0"	"147"	"133"	"305"	"124"	"4253"	"0"	"747"	"97"	"206"	"280"	"255"	"49"	"1205"	"1312"	"677"	"62"	"62"	"1607"	"0"	"0"	"2902"	"239"	"137"	"6"	"772"	"1940"	"3"	"366"	"913"	"1199"	"194"	"2"	"0"	"0"	"168"	"2162"	"472"	"48"	"22"	"2357"	"177"	"49"	"48"	"1151"	"306"	"5"	"12"	"70"	"1"	"394"	"30"	"372"	"131"	"277"	"525"	"148"	"405"	"71"	"113"	"644"	"387"	"1583"	"175"	"41"	"3925"	"625"	"284"	"9791"	"489"	"274"	"10"	"434"	"69"	"51"	"1"	"933"	"2809"	"2149"	"108"	"1"	"0"	"6"	"453"	"0"	"1652"	"838"	"8761"	"0"	"516"	"1991"	"105"	"1855"	"494"	"3"	"17"	"2540"	"2024"	"3526"	"2733"	"213"	"187"	"0"	"3203"	"130"	"59"	"56"	"962"	"487"	"118"	"57"	"50"	"1"	"2"	"3"	"1"	"40"	"50"	"215"	"910"	"17"	"830"	"2429"	"257"	"57"	"4"	"208"	"548"	"52"	"7076"	"223"	"83"	"1397"	"386"	"475"	"2520"	"145"	"139"	"391"	"162"	"149"	"827"	"4"	"69"	"328"	"150"	"77"	"5"	"1283"	"237"	"40"	"174"	"133"	"767"	"882"	"1008"	"679"	"655"	"556"	"380"	"409"	"43"	"1288"	"203"	"206"	"375"	"145"	"202"	"1035"	"421"	"2909"	"13"	"8176"	"1546"	"472"	"45"	"765"	"76"	"407"	"181"	"534"	"120"	"95"	"4193"	"106"	"172"	"90"	"449"	"661"	"511"	"277"	"840"	"42"	"1510"	"91"	"916"	"1534"	"1"	"279"	"46"	"981"	"736"	"289"	"999"	"607"	"6"	"1379"	"66"	"7015"	"8"	"342"	"898"	"878"	"761"	"107"	"60"	"770"	"799"	"225"	"545"	"18664"	"5424"	"1637"	"29"	"239"	"0"	"47"	"443"	"0"	"182"	"400"	"21"	"141"	"223"	"888"	"1065"	"169"	"64"	"139"	"371"	"60"	"3"	"0"	"1022"	"1"	"127"	"136"	"322"	"7910"	"158"	"25"	"1825"	"0"	"3"	"539"	"2"	"323"	"175"	"152"	"685"	"39"	"2756"	"38"	"1306"	"32"	"41"	"445"	"1"	"5848"	"125"	"105"	"4053"	"108"	"1926"	"22"	"1563"	"169"	"233"	"47"	"71"	"1946"	"723"	"220"	"97"	"0"	"184"	"671"	"23"	"260"	"847"	"49"	"309"	"78"	"618"	"0"	"1652"	"22"	"260"	"31"	"65"	"222"	"1188"	"49"	"586"	"1"	"139"	"262"	"6"	"137"	"1952"	"976"	"119"	"3433"	"167"	"2044"	"744"	"700"	"244"	"108"	"393"	"1467"	"16"	"147"	"679"	"35"	"2495"	"36"	"24"	"1449"	"6825"	"2"	"0"	"0"	"365"	"194"	"547"	"45"	"25"	"13"	"8"	"496"	"560"	"619"	"56"	"543"	"0"	"7"	"3542"	"106"	"9905"	"51"	"940"	"1435"	"307"	"1112"	"97"	"19"	"43"	"638"	"22"	"88"	"742"	"21"	"3"	"176"	"340"	"402"	"231"	"106"	"3136"	"187"	"1"	"907"	"764"	"130"	"18"	"647"	"94"	"88"	"560"	"123"	"112"	"1523"	"378"	"5"	"75"	"496"	"1"	"50"	"462"	"303"	"310"	"26"	"223"	"237"	"264"	"980"	"239"	"326"	"554"	"21"	"72"	"85"	"369"	"33"	"696"	"17"	"138"	"1058"	"38"	"3"	"524"	"719"	"13"	"438"	"1706"	"206"	"1064"	"54"	"151"	"406"	"193"	"205"	"40"	"1097"	"4120"	"43"	"106"	"274"	"0"	"0"	"467"	"762"	"4956"	"6"	"454"	"149"	"186"	"2652"	"193"	"18016"	"489"	"218"	"170"	"937"	"1222"	"193"	"151"	"1528"	"252"	"28"	"167"	"42"	"63"	"213"	"3"	"0"	"110"	"549"	"77"	"267"	"342"	"3413"	"2251"	"46"	"365"	"1878"	"159"	"725"	"159"	"183"	"214"	"47"	"165"	"234"	"367"	"3797"	"2224"	"226"	"242"	"1259"	"209"	"0"	"0"	"2410"	"272"	"5191"	"171"	"545"	"1469"	"0"	"790"	"26"	"361"	"1238"	"46"	"1496"	"200"	"64"	"452"	"37"	"97"	"1055"	"2541"	"3014"	"469"	"2434"	"6"	"354"	"34"	"23"	"2208"	"4303"	"557"	"316"	"779"	"128"	"59"	"80"	"977"	"83"	"50"	"167"	"520"	"70"	"1177"	"406"	"1045"	"4278"	"572"	"0"	"0"	"34"	"2"	"75"	"1371"	"167"	"608"	"1036"	"640"	"0"	"191"	"0"	"262"	"24"	"170"	"546"	"0"	"0"	"49"	"258"	"0"	"0"	"0"	"0"	"5148"	"475"	"805"	"565"	"1703"	"870"	"288"	"581"	"757"	"1"	"1"	"149"	"81"	"294"	"151"	"125"	"155"	"224"	"1"	"591"	"101"	"593"	"161"	"0"	"2661"	"302"	"886"	"333"	"10"	"0"	"181"	"154"	"36"	"918"	"0"	"0"	"374"	"91"	"529"	"425"	"100"	"0"	"72"	"285"	"0"	"0"	"0"	"0"	"323"	"252"	"243"	"206"	"155"	"477"	"3"	"1263"	"453"	"5"	"0"	"12"	"187"	"1306"	"1847"	"1199"	"1177"	"0"	"570"	"250"	"7"	"1019"	"525"	"287"	"129"	"4"	"80"	"3019"	"120"	"174"	"44"	"4"	"689"	"0"	"52"	"179"	"176"	"830"	"485"	"203"	"458"	"215"	"39"	"60"	"29"	"789"	"191"	"105"	"4"	"56"	"1434"	"501"	"702"	"176"	"1993"	"516"	"258"	"232"	"376"	"6"	"567"	"573"	"300"	"547"	"1769"	"772"	"0"	"3482"	"435"	"308"	"2471"	"907"	"552"	"128"	"212"	"11"	"207"	"16"	"575"	"199"	"941"	"29"	"8"	"1123"	"651"	"714"	"4133"	"30"	"65"	"92"	"736"	"218"	"136"	"461"	"791"	"11"	"182"	"644"	"3054"	"793"	"86"	"21"	"176"	"491"	"181"	"1699"	"736"	"54"	"405"	"1846"	"669"	"0"	"0"	"0"	"0"	"454"	"988"	"1109"	"301"	"1252"	"6452"	"155"	"959"	"1437"	"1153"	"195"	"128"	"1456"	"54"	"247"	"171"	"658"	"300"	"585"	"291"	"1792"	"36"	"1562"	"649"	"435"	"550"	"25"	"110"	"1302"	"390"	"82"	"69"	"431"	"182"	"169"	"6580"	"9334"	"847"	"3"	"693"	"180"	"496"	"16"	"1"	"277"	"152"	"874"	"70"	"2732"	"714"	"30939"	"385"	"1936"	"844"	"167"	"154"	"281"	"794"	"124"	"271"	"0"	"327"	"625"	"167"	"3"	"92"	"642"	"1"	"488"	"175"	"30"	"252"	"243"	"251"	"103"	"64"	"146"	"683"	"327"	"1217"	"75"	"89"	"407"	"201"	"683"	"764"	"163"	"151"	"625"	"948"	"1109"	"254"	"599"	"102"	"317"	"195"	"57"	"148"	"9"	"47"	"728"	"142"	"350"	"102"	"885"	"359"	"323"	"10"	"47"	"25"	"1315"	"441"	"722"	"890"	"125"	"34"	"0"	"49"	"239"	"310"	"320"	"214"	"515"	"1248"	"62"	"514"	"706"	"1011"	"579"	"746"	"380"	"1212"	"261"	"100"	"316"	"86"	"954"	"111"	"465"	"534"	"23"	"597"	"213"	"400"	"1223"	"611"	"1310"	"1795"	"127"	"914"	"33"	"3"	"479"	"201"	"29"	"1"	"63"	"776"	"201"	"208"	"112"	"83"	"340"	"34"	"2"	"5145"	"3"	"109"	"149"	"213"	"91"	"7"	"73"	"197"	"38"	"254"	"312"	"1107"	"389"	"115"	"83"	"117"	"244"	"80"	"66"	"52"	"27"	"5"	"0"	"6266"	"96"	"2880"	"706"	"256"	"383"	"4"	"2"	"48"	"1"	"3"	"0"	"254"	"1201"	"1392"	"143"	"1132"	"273"	"119"	"524"	"364"	"174"	"234"	"278"	"80"	"143"	"266"	"359"	"38"	"363"	"353"	"509"	"918"	"779"	"877"	"4"	"11"	"565"	"126"	"785"	"1598"	"643"	"196"	"735"	"47"	"170"	"41"	"1981"	"80"	"632"	"163"	"396"	"986"	"34"	"2163"	"58"	"385"	"1173"	"315"	"610"	"467"	"1624"	"359"	"277"	"296"	"520"	"78"	"2253"	"282"	"87"	"216"	"281"	"52"	"332"	"6470"	"32"	"16"	"822"	"1639"	"260"	"474"	"436"	"1808"	"0"	"551"	"157"	"89"	"484"	"168"	"22248"	"290"	"41"	"339"	"492"	"250"	"1283"	"0"	"429"	"100"	"194"	"5594"	"212"	"37"	"1363"	"295"	"110"	"300"	"1211"	"506"	"12"	"235"	"1060"	"1305"	"5602"	"4"	"1373"	"23"	"0"	"998"	"0"	"0"	"1562"	"326"	"559"	"768"	"1"	"35"	"455"	"254"	"2972"	"498"	"1449"	"1081"	"1188"	"541"	"0"	"104"	"2324"	"0"	"76"	"195"	"188"	"3"	"267"	"58"	"111"	"74"	"472"	"1311"	"20"	"53"	"215"	"12"	"850"	"0"	"153"	"90"	"164"	"2"	"2171"	"2251"	"1548"	"550"	"327"	"1370"	"0"	"129"	"252"	"771"	"180"	"771"	"59"	"0"	"212"	"8261"	"5"	"74"	"0"	"2136"	"2"	"4339"	"3524"	"1322"	"2026"	"387"	"342"	"175"	"8456"	"460"	"423"	"665"	"454"	"65"	"0"	"0"	"0"	"4"	"2"	"0"	"122"	"44"	"629"	"509"	"269"	"452"	"916"	"1"	"0"	"0"	"0"	"0"	"0"	"0"	"51"	"193"	"143"	"862"	"1125"	"381"	"167"	"1737"	"2"	"1"	"10"	"85"	"236"	"377"	"44"	"0"	"131"	"430"	"1803"	"366"	"1274"	"904"	"1398"	"588"	"281"	"569"	"312"	"329"	"51"	"766"	"606"	"95"	"231"	"35"	"309"	"988"	"42"	"419"	"30"	"2272"	"423"	"105"	"223"	"141"	"80"	"28"	"193"	"198"	"141"	"294"	"554"	"209"	"56"	"458"	"339"	"60"	"19"	"543"	"52"	"2680"	"336"	"326"	"136"	"221"	"195"	"220"	"237"	"64"	"0"	"0"	"0"	"0"	"0"	"0"	"229"	"1388"	"20"	"208"	"141"	"860"	"1395"	"1658"	"35"	"0"	"77"	"1"	"132"	"193"	"104"	"386"	"166"	"7"	"17"	"146"	"606"	"3056"	"182"	"640"	"12"	"1"	"294"	"116"	"855"	"79"	"85"	"162"	"6"	"52"	"272"	"303"	"84"	"527"	"501"	"10"	"62"	"0"	"1"	"35"	"105"	"272"	"7481"	"0"	"1"	"1"	"1027"	"635"	"66"	"0"	"0"	"2"	"154"	"73"	"3"	"2"	"150"	"634"	"37"	"133"	"32"	"2232"	"118"	"14"	"39"	"206"	"10"	"330"	"51"	"454"	"111"	"715"	"460"	"0"	"3341"	"77"	"570"	"330"	"17"	"0"	"593"	"211"	"36"	"119"	"48"	"61"	"110"	"10815"	"148"	"295"	"248"	"157"	"212"	"699"	"325"	"131"	"237"	"96"	"552"	"73"	"15"	"685"	"0"	"0"	"47"	"84"	"2286"	"468"	"67"	"112"	"100"	"756"	"1046"	"263"	"306"	"154"	"150"	"2798"	"950"	"242"	"297"	"270"	"39"	"202"	"343"	"881"	"11"	"198"	"630"	"433"	"75"	"64"	"7136"	"319"	"1111"	"1296"	"171"	"776"	"0"	"256"	"236"	"76"	"169"	"1329"	"143"	"355"	"131"	"47"	"89"	"988"	"1590"	"57"	"25"	"134"	"212"	"1979"	"574"	"231"	"3218"	"2083"	"765"	"353"	"28"	"96"	"376"	"511"	"5726"	"305"	"3431"	"1115"	"685"	"73"	"528"	"536"	"76"	"643"	"1311"	"214"	"813"	"536"	"558"	"170"	"340"	"609"	"290"	"243"	"3"	"179"	"633"	"203"	"1734"	"0"	"5"	"216"	"92"	"426"	"2908"	"659"	"504"	"377"	"5732"	"185"	"283"	"156"	"296"	"121"	"106"	"307"	"6"	"162"	"46"	"639"	"1"	"1"	"0"	"1121"	"63"	"568"	"649"	"77"	"60"	"713"	"19"	"1277"	"41"	"264"	"84"	"219"	"360"	"3407"	"811"	"17"	"4"	"1"	"207"	"570"	"50"	"1221"	"98"	"454"	"80"	"184"	"331"	"3"	"32"	"86"	"631"	"7"	"22"	"330"	"110"	"2604"	"277"	"86"	"219"	"227"	"70"	"47"	"365"	"167"	"8"	"560"	"8"	"165"	"50"	"1094"	"301"	"289"	"115"	"84"	"261"	"213"	"99"	"380"	"466"	"43"	"775"	"522"	"442"	"64"	"317"	"757"	"607"	"331"	"70"	"523"	"123"	"1244"	"74"	"336"	"14"	"1479"	"144"	"829"	"247"	"185"	"49"	"8089"	"51"	"7865"	"2645"	"146"	"47"	"86"	"24"	"53"	"2710"	"3449"	"576"	"2171"	"329"	"73"	"301"	"428"	"287"	"336"	"2501"	"157"	"804"	"2119"	"23"	"11"	"73"	"7891"	"474"	"110"	"76"	"653"	"602"	"27"	"861"	"111"	"607"	"30"	"278"	"854"	"249"	"1155"	"49"	"189"	"168"	"202"	"90"	"898"	"105"	"1"	"28"	"879"	"348"	"180"	"584"	"3053"	"455"	"0"	"108"	"579"	"510"	"133"	"252"	"9"	"20"	"687"	"625"	"1059"	"100"	"171"	"29"	"53"	"2974"	"589"	"1417"	"72"	"5036"	"11"	"347"	"75"	"649"	"5"	"273"	"123"	"1591"	"1118"	"1048"	"24"	"2"	"697"	"536"	"117"	"137"	"583"	"880"	"1584"	"938"	"1094"	"18439"	"739"	"31"	"2945"	"2134"	"0"	"1197"	"1009"	"73"	"8"	"925"	"1689"	"719"	"0"	"262"	"234"	"0"	"567"	"0"	"674"	"428"	"29"	"2"	"159"	"71"	"38"	"344"	"1"	"30"	"0"	"22"	"40"	"35"	"142"	"1110"	"301"	"390"	"211"	"8"	"4"	"546"	"6"	"171"	"186"	"1591"	"80"	"731"	"3105"	"194"	"2"	"415"	"52"	"279"	"290"	"102"	"107"	"0"	"14"	"1"	"0"	"1847"	"0"	"67"	"613"	"98"	"422"	"228"	"172"	"63"	"0"	"20"	"7"	"24"	"976"	"229"	"14"	"1062"	"23"	"317"	"66"	"610"	"19"	"3157"	"866"	"60"	"830"	"155"	"97"	"40"	"15"	"6123"	"141"	"328"	"381"	"181"	"207"	"51"	"421"	"7"	"3441"	"1"	"1"	"212"	"138"	"71"	"55"	"37"	"131"	"1190"	"119"	"14"	"30"	"2428"	"341"	"148"	"945"	"460"	"134"	"648"	"25"	"5"	"2122"	"344"	"31"	"124"	"526"	"6"	"232"	"411"	"76"	"170"	"135"	"1338"	"192"	"466"	"131"	"199"	"95"	"260"	"1399"	"0"	"867"	"1070"	"1906"	"16"	"0"	"565"	"144"	"15"	"3796"	"1"	"215"	"31"	"0"	"466"	"0"	"954"	"250"	"105"	"552"	"73"	"3"	"1"	"329"	"58"	"1046"	"850"	"29"	"537"	"1"	"4001"	"86"	"0"	"3"	"0"	"2"	"341"	"0"	"2034"	"2278"	"833"	"1489"	"49"	"235"	"58"	"308"	"32"	"23196"	"103"	"1376"	"0"	"0"	"749"	"1909"	"487"	"178"	"101"	"452"	"253"	"5"	"19"	"18"	"41"	"571"	"19"	"1700"	"469"	"23"	"19"	"25"	"18"	"11"	"96"	"54"	"4624"	"1881"	"1450"	"1"	"214"	"539"	"77"	"60"	"599"	"289"	"70"	"65"	"1064"	"690"	"178"	"1302"	"863"	"206"	"2043"	"12"	"94"	"365"	"19"	"7"	"218"	"4172"	"31"	"0"	"95"	"11"	"137"	"161"	"22"	"210"	"3395"	"19"	"1149"	"331"	"726"	"695"	"510"	"124"	"164"	"88"	"3081"	"0"	"0"	"1"	"570"	"209"	"2070"	"53"	"109"	"305"	"198"	"38"	"1451"	"878"	"910"	"0"	"436"	"1413"	"0"	"17"	"603"	"77"	"386"	"32"	"14"	"129"	"721"	"69"	"23"	"56"	"9789"	"6"	"54"	"150"	"1801"	"166"	"112"	"163"	"98"	"1416"	"1003"	"3450"	"4668"	"1073"	"735"	"799"	"417"	"1892"	"26829"	"15"	"1442"	"26"	"77"	"124"	"491"	"245"	"267"	"5595"	"89"	"21"	"5934"	"0"	"535"	"99"	"183"	"910"	"138"	"336"	"55"	"480"	"165"	"809"	"595"	"3"	"425"	"566"	"156"	"284"	"132"	"374"	"230"	"970"	"559"	"304"	"250"	"188"	"138"	"171"	"913"	"349"	"26"	"535"	"139"	"173"	"83"	"361"	"86"	"194"	"379"	"6141"	"159"	"396"	"314"	"256"	"25"	"2420"	"34"	"98"	"32"	"90"	"131"	"2906"	"120"	"735"	"187"	"5"	"3056"	"432"	"535"	"331"	"15"	"867"	"44"	"221"	"94"	"4541"	"900"	"357"	"1397"	"18"	"2439"	"14"	"175"	"260"	"667"	"0"	"107"	"118"	"339"	"2835"	"134"	"26"	"1466"	"99"	"47"	"10"	"78"	"2265"	"1180"	"1496"	"24"	"168"	"250"	"4587"	"557"	"63"	"725"	"129"	"1438"	"40"	"7"	"50"	"228"	"113"	"615"	"302"	"96"	"398"	"95"	"2"	"0"	"82"	"66"	"171"	"842"	"1268"	"879"	"96"	"10"	"1763"	"57"	"577"	"83"	"1"	"308"	"43"	"48"	"11"	"158"	"286"	"0"	"1"	"515"	"50"	"398"	"15"	"522"	"73"	"1396"	"544"	"157"	"0"	"29"	"1109"	"83"	"99"	"466"	"214"	"36"	"57"	"621"	"1074"	"92"	"431"	"857"	"530"	"269"	"1"	"495"	"269"	"712"	"188"	"61"	"81"	"10"	"565"	"1806"	"970"	"139"	"3"	"834"	"2143"	"742"	"410"	"274"	"323"	"122"	"401"	"567"	"172"	"138"	"0"	"1"	"146"	"586"	"613"	"6"	"53"	"186"	"185"	"6"	"1245"	"27"	"90"	"43"	"0"	"10"	"1713"	"1"	"3"	"562"	"17"	"337"	"435"	"78"	"128"	"2"	"286"	"304"	"226"	"2"	"44"	"4"	"0"	"0"	"9"	"23"	"0"	"1"	"0"	"1037"	"226"	"197"	"1"	"519"	"17"	"0"	"234"	"4"	"2"	"0"	"0"	"0"	"0"	"66"	"0"	"0"	"0"	"1"	"5"	"250"	"0"	"41"	"77"	"175"	"143"	"22"	"324"	"0"	"0"	"0"	"0"	"0"	"1"	"0"	"0"	"0"	"2"	"0"	"0"	"616"	"193"	"853"	"181"	"21"	"29"	"102"	"166"	"358"	"215"	"3"	"48"	"59"	"195"	"107"	"593"	"529"	"74"	"804"	"0"	"145"	"1"	"0"	"384"	"431"	"174"	"1706"	"325"	"166"	"122"	"220"	"38"	"208"	"183"	"4347"	"2"	"3988"	"125"	"511"	"724"	"66"	"0"	"2"	"556"	"14"	"132"	"981"	"2"	"209"	"684"	"1847"	"10"	"44"	"213"	"50"	"228"	"138"	"209"	"240"	"852"	"2"	"456"	"764"	"137"	"99"	"24"	"316"	"1501"	"1212"	"13"	"408"	"228"	"24"	"259"	"3355"	"315"	"167"	"885"	"115"	"240"	"205"	"140"	"122"	"4697"	"274"	"1242"	"265"	"959"	"0"	"1"	"0"	"69"	"1"	"765"	"28"	"1222"	"286"	"975"	"88"	"45"	"40"	"1449"	"172"	"237"	"1"	"2044"	"76"	"167"	"124"	"129"	"1877"	"45"	"509"	"344"	"3606"	"539"	"399"	"2760"	"11"	"82"	"244"	"116"	"1666"	"101"	"29"	"144"	"1102"	"366"	"71"	"288"	"1021"	"64"	"803"	"1057"	"1290"	"470"	"2"	"753"	"1119"	"2451"	"762"	"488"	"330"	"855"	"72"	"102"	"793"	"2299"	"214"	"2"	"0"	"19"	"0"	"188"	"132"	"939"	"111"	"0"	"0"	"0"	"21"	"43"	"1"	"419"	"261"	"849"	"577"	"807"	"554"	"63"	"403"	"570"	"921"	"427"	"733"	"7"	"341"	"711"	"64"	"50"	"101"	"72"	"897"	"85"	"37"	"156"	"29"	"548"	"73"	"287"	"46"	"37"	"331"	"17"	"67"	"4413"	"26596"	"94"	"1333"	"2026"	"179"	"2"	"691"	"280"	"1140"	"819"	"546"	"1"	"1038"	"140"	"6"	"195"	"120"	"1323"	"271"	"331"	"1"	"0"	"313"	"170"	"732"	"131"	"167"	"291"	"578"	"92"	"234"	"544"	"61"	"292"	"28"	"826"	"444"	"2"	"154"	"1803"	"877"	"69"	"68"	"622"	"35"	"1"	"73"	"314"	"1735"	"1036"	"336"	"211"	"102"	"9936"	"4024"	"62"	"1782"	"505"	"6"	"5273"	"1631"	"466"	"5"	"0"	"1"	"0"	"0"	"233"	"422"	"22"	"70"	"423"	"57"	"1533"	"275"	"589"	"81"	"56"	"121"	"564"	"2440"	"234"	"455"	"2"	"15"	"139"	"98"	"1701"	"70"	"808"	"108"	"855"	"69"	"916"	"96"	"5"	"143"	"396"	"486"	"3"	"105"	"389"	"38"	"235"	"353"	"98"	"297"	"292"	"490"	"412"	"108"	"5"	"24"	"139"	"0"	"22009"	"634"	"1"	"13"	"514"	"28"	"36"	"990"	"750"	"1482"	"330"	"301"	"62"	"98"	"702"	"16"	"962"	"14"	"76"	"95"	"954"	"388"	"17"	"243"	"4176"	"785"	"5107"	"3"	"15"	"1"	"168"	"1920"	"384"	"4"	"30"	"777"	"1406"	"71"	"265"	"7"	"518"	"1050"	"168"	"0"	"1"	"0"	"857"	"614"	"21"	"356"	"1204"	"102"	"3496"	"106"	"22"	"1543"	"1"	"979"	"70"	"1851"	"790"	"3841"	"5175"	"2"	"239"	"2377"	"1390"	"5"	"0"	"310"	"2415"	"1223"	"531"	"606"	"0"	"0"	"83"	"475"	"269"	"250"	"321"	"0"	"0"	"3"	"8"	"55"	"304"	"0"	"10"	"8"	"0"	"3"	"316"	"341"	"813"	"434"	"865"	"1214"	"929"	"231"	"120"	"898"	"547"	"124"	"1099"	"460"	"389"	"0"	"93"	"133"	"337"	"6829"	"476"	"174"	"712"	"632"	"46"	"208"	"850"	"362"	"4"	"230"	"92"	"304"	"307"	"185"	"181"	"115"	"486"	"2020"	"0"	"272"	"1"	"144"	"1832"	"344"	"287"	"340"	"427"	"47"	"78"	"486"	"550"	"1241"	"20"	"31"	"310"	"1097"	"206"	"179"	"1842"	"203"	"6"	"5"	"31"	"142"	"3"	"9"	"289"	"0"	"15"	"293"	"402"	"11"	"1513"	"632"	"170"	"75"	"282"	"633"	"37"	"525"	"440"	"111"	"151"	"17"	"2631"	"1621"	"142"	"703"	"694"	"975"	"81"	"78"	"920"	"68"	"147"	"432"	"216"	"5804"	"0"	"0"	"0"	"1858"	"65"	"181"	"378"	"285"	"887"	"682"	"25"	"215"	"198"	"424"	"157"	"2382"	"94"	"144"	"637"	"7"	"11"	"967"	"478"	"274"	"187"	"4"	"45"	"1887"	"944"	"119"	"1826"	"1399"	"543"	"1051"	"13"	"32"	"2980"	"29"	"7176"	"2849"	"990"	"511"	"0"	"2"	"2"	"21"	"27"	"35"	"3"	"590"	"199"	"63"	"41"	"333"	"512"	"562"	"2543"	"396"	"2242"	"30"	"71"	"2028"	"212"	"479"	"899"	"901"	"233"	"1089"	"117"	"568"	"417"	"290"	"862"	"17"	"147"	"390"	"127"	"1063"	"6"	"599"	"138"	"61"	"1562"	"322"	"286"	"92"	"924"	"66"	"49"	"13"	"170"	"254"	"176"	"58"	"3070"	"528"	"62"	"1646"	"49"	"271"	"243"	"37"	"211"	"89"	"176"	"1732"	"349"	"715"	"629"	"891"	"1165"	"2095"	"0"	"340"	"240"	"583"	"211"	"349"	"211"	"1197"	"3"	"5659"	"4"	"1"	"0"	"14"	"9"	"269"	"1"	"1"	"2"	"2"	"2"	"1685"	"40"	"428"	"268"	"404"	"462"	"5"	"227"	"510"	"89"	"85"	"2067"	"522"	"252"	"0"	"2"	"2"	"0"	"1979"	"313"	"20"	"476"	"34"	"1102"	"471"	"393"	"58"	"1703"	"191"	"14"	"115"	"0"	"102"	"995"	"31"	"376"	"652"	"43"	"326"	"76"	"91"	"50"	"390"	"133"	"89"	"1994"	"34"	"91"	"1363"	"1"	"492"	"138"	"469"	"0"	"37"	"126"	"411"	"116"	"15"	"5"	"323"	"486"	"65"	"228"	"57"	"9"	"25"	"827"	"553"	"385"	"6"	"480"	"109"	"413"	"1009"	"207"	"474"	"81"	"285"	"320"	"877"	"3"	"379"	"1135"	"57"	"78"	"33"	"91"	"4"	"6"	"935"	"162"	"22"	"356"	"261"	"96"	"1713"	"291"	"22"	"153"	"543"	"1428"	"175"	"1270"	"1465"	"1343"	"18"	"1"	"229"	"544"	"386"	"136"	"90"	"428"	"101"	"40"	"1383"	"1005"	"100"	"101"	"58"	"1350"	"458"	"588"	"91"	"1173"	"118"	"197"	"342"	"304"	"1874"	"172"	"93"	"851"	"62"	"138"	"334"	"154"	"683"	"2310"	"989"	"45"	"212"	"478"	"2256"	"454"	"45"	"322"	"301"	"1599"	"1570"	"633"	"319"	"2771"	"14"	"46"	"7"	"130"	"251"	"0"	"5178"	"496"	"622"	"45"	"565"	"316"	"510"	"12"	"506"	"7"	"38"	"5896"	"715"	"165"	"1342"	"96"	"290"	"944"	"4"	"11712"	"14484"	"3320"	"169"	"216"	"174"	"171"	"1738"	"3446"	"583"	"4072"	"97"	"54"	"640"	"143"	"13"	"19"	"43"	"26"	"2713"	"340"	"0"	"3"	"6"	"149"	"24"	"13"	"2"	"878"	"540"	"83"	"9"	"69"	"19"	"252"	"28"	"634"	"0"	"6"	"31"	"325"	"385"	"12"	"146"	"780"	"91"	"32741"	"118"	"1709"	"200"	"1629"	"217"	"0"	"9"	"1701"	"202"	"63"	"5"	"760"	"1"	"0"	"0"	"0"	"0"	"1"	"0"	"408"	"6"	"28"	"604"	"557"	"866"	"0"	"0"	"0"	"3"	"0"	"8"	"29"	"508"	"54"	"321"	"297"	"189"	"700"	"957"	"42"	"0"	"1585"	"1342"	"151"	"46"	"954"	"6"	"401"	"901"	"0"	"0"	"123"	"4"	"1142"	"219"	"37"	"7"	"6"	"14"	"716"	"368"	"210"	"33"	"5"	"3097"	"173"	"123"	"6"	"8"	"310"	"22"	"802"	"318"	"370"	"116"	"1666"	"914"	"51"	"94"	"148"	"90"	"4"	"197"	"136"	"3"	"225"	"215"	"5"	"1425"	"809"	"107"	"100"	"441"	"333"	"755"	"305"	"1415"	"64"	"274"	"231"	"515"	"353"	"320"	"725"	"176"	"1965"	"35"	"2202"	"845"	"11"	"11"	"0"	"0"	"1"	"465"	"1075"	"391"	"1332"	"239"	"844"	"1"	"775"	"367"	"0"	"5"	"59"	"280"	"3487"	"3294"	"405"	"3210"	"128"	"0"	"197"	"63"	"765"	"0"	"105"	"1337"	"389"	"41"	"52"	"132"	"29"	"269"	"2826"	"1472"	"274"	"346"	"430"	"107"	"155"	"813"	"110"	"3372"	"33"	"539"	"1367"	"134"	"16"	"53"	"102"	"2881"	"1244"	"198"	"1195"	"899"	"34"	"94"	"206"	"602"	"348"	"140"	"803"	"237"	"81"	"255"	"16"	"629"	"470"	"160"	"0"	"34"	"1648"	"60"	"248"	"114"	"1192"	"346"	"286"	"252"	"241"	"817"	"53"	"906"	"318"	"1"	"125"	"583"	"3992"	"323"	"1390"	"1855"	"203"	"1326"	"1088"	"95"	"637"	"141"	"5329"	"154"	"1036"	"16"	"1054"	"20"	"111"	"74"	"504"	"325"	"33"	"384"	"206"	"291"	"123"	"43"	"25"	"42"	"231"	"467"	"361"	"126"	"52"	"11"	"1050"	"1276"	"67"	"61"	"2262"	"41"	"131"	"96"	"935"	"4"	"373"	"2"	"68"	"349"	"10"	"18"	"16"	"182"	"259"	"586"	"33"	"571"	"4782"	"47"	"93"	"9"	"1"	"0"	"93"	"374"	"288"	"158"	"234"	"133"	"721"	"18"	"748"	"395"	"1232"	"24"	"11"	"1949"	"45"	"3849"	"44"	"196"	"287"	"69"	"1056"	"1914"	"3444"	"115"	"4"	"204"	"16"	"187"	"559"	"50"	"78"	"79"	"1691"	"202"	"493"	"5068"	"132"	"240"	"34"	"154"	"95"	"130"	"507"	"296"	"174"	"217"	"483"	"23"	"0"	"32"	"1285"	"649"	"325"	"1024"	"345"	"140"	"418"	"6"	"29"	"4501"	"6053"	"74"	"77"	"4486"	"426"	"1513"	"5023"	"83"	"16"	"10174"	"317"	"82"	"191"	"284"	"0"	"16"	"372"	"1004"	"373"	"4323"	"74"	"588"	"568"	"117"	"99"	"7469"	"0"	"0"	"99"	"49"	"548"	"498"	"701"	"17"	"572"	"2"	"625"	"22"	"2033"	"422"	"22"	"355"	"861"	"6"	"225"	"2906"	"464"	"280"	"506"	"661"	"385"	"523"	"99"	"16"	"15"	"22"	"647"	"518"	"1970"	"7"	"54"	"0"	"1430"	"343"	"332"	"1200"	"109"	"43"	"24"	"17448"	"627"	"63"	"226"	"11"	"605"	"690"	"1190"	"0"	"661"	"434"	"588"	"475"	"288"	"1812"	"34"	"11"	"376"	"134"	"86"	"942"	"1171"	"52"	"373"	"65"	"3"	"54"	"258"	"12"	"483"	"235"	"1026"	"95"	"5"	"133"	"71"	"0"	"262"	"34"	"367"	"0"	"10"	"29144"	"9980"	"40"	"47"	"1720"	"1273"	"957"	"548"	"72"	"0"	"6"	"987"	"165"	"12"	"355"	"1062"	"8616"	"6583"	"510"	"341"	"15"	"98"	"1"	"1228"	"73"	"167"	"186"	"352"	"774"	"92"	"3286"	"233"	"80"	"652"	"568"	"3119"	"525"	"15"	"572"	"468"	"428"	"112"	"0"	"757"	"441"	"811"	"2427"	"63"	"113"	"72"	"387"	"122"	"214"	"1396"	"17"	"990"	"1525"	"0"	"2"	"2132"	"774"	"947"	"139"	"35"	"198"	"34901"	"89"	"151"	"313"	"6"	"52"	"560"	"283"	"426"	"187"	"4282"	"60"	"628"	"1781"	"69"	"20"	"0"	"798"	"846"	"153"	"7685"	"931"	"212"	"188"	"815"	"27"	"130"	"578"	"3"	"1"	"0"	"0"	"0"	"2"	"0"	"1"	"5733"	"505"	"0"	"239"	"279"	"941"	"675"	"15"	"137"	"5"	"72"	"0"	"0"	"622"	"0"	"4"	"0"	"0"	"0"	"771"	"39"	"395"	"346"	"845"	"110"	"2648"	"207"	"433"	"624"	"352"	"182"	"121"	"7"	"2"	"226"	"332"	"285"	"1249"	"2795"	"3070"	"1280"	"731"	"2478"	"141"	"275"	"278"	"110"	"57"	"63"	"449"	"105"	"68"	"91"	"824"	"1364"	"1480"	"308"	"2767"	"2380"	"579"	"135"	"5652"	"14"	"12"	"29"	"51"	"353"	"119"	"542"	"1411"	"46"	"2334"	"182"	"340"	"751"	"65"	"114"	"81"	"79"	"39"	"84"	"10"	"0"	"0"	"268"	"1903"	"713"	"240"	"732"	"208"	"72"	"0"	"3"	"4"	"1"	"76"	"53"	"46"	"31"	"164"	"130"	"579"	"66"	"7521"	"96"	"11"	"303"	"204"	"711"	"432"	"120"	"99"	"102"	"0"	"20"	"513"	"0"	"1091"	"0"	"11710"	"942"	"0"	"6"	"292"	"50"	"141"	"355"	"63"	"350"	"200"	"7"	"45"	"749"	"0"	"269"	"584"	"5003"	"180"	"356"	"134"	"299"	"1001"	"244"	"314"	"782"	"633"	"659"	"17"	"14"	"77"	"10821"	"438"	"65"	"218"	"4564"	"145"	"463"	"13"	"31"	"943"	"7"	"0"	"168"	"0"	"189"	"132"	"506"	"711"	"2"	"533"	"2"	"922"	"529"	"0"	"0"	"633"	"2731"	"0"	"0"	"0"	"120"	"612"	"60"	"211"	"722"	"7969"	"5"	"0"	"0"	"9"	"0"	"4"	"56"	"165"	"35"	"263"	"9"	"7"	"1561"	"13"	"453"	"139"	"1204"	"526"	"57"	"670"	"1202"	"4"	"0"	"2207"	"11"	"737"	"0"	"15"	"0"	"3031"	"89"	"248"	"115"	"2140"	"407"	"494"	"48"	"0"	"3"	"1090"	"3889"	"3416"	"750"	"30"	"199"	"33"	"0"	"54"	"5"	"2"	"4"	"953"	"797"	"5030"	"15"	"95"	"716"	"122"	"683"	"319"	"305"	"0"	"0"	"167"	"1"	"0"	"313"	"93"	"95"	"221"	"1006"	"969"	"17"	"0"	"81"	"190"	"770"	"1"	"23"	"121"	"551"	"562"	"1"	"5"	"944"	"19"	"202"	"68"	"735"	"229"	"528"	"2789"	"92"	"1207"	"1798"	"2683"	"186"	"3013"	"871"	"301"	"48"	"135"	"737"	"77"	"271"	"354"	"109"	"535"	"761"	"0"	"1006"	"1710"	"2759"	"243"	"6230"	"2455"	"1176"	"703"	"624"	"272"	"92"	"961"	"76"	"69"	"956"	"433"	"236"	"1204"	"5840"	"1450"	"316"	"180"	"132"	"212"	"13"	"200"	"264"	"397"	"648"	"179"	"0"	"95"	"751"	"381"	"282"	"320"	"159"	"1759"	"1789"	"746"	"147"	"206"	"33"	"213"	"528"	"43"	"247"	"156"	"461"	"0"	"48"	"164"	"37"	"33"	"53"	"4"	"207"	"378"	"890"	"197"	"260"	"135"	"146"	"817"	"569"	"0"	"67"	"531"	"456"	"38"	"1"	"140"	"1"	"2"	"1421"	"4978"	"63"	"81"	"232"	"42"	"622"	"243"	"399"	"69"	"777"	"900"	"118"	"660"	"51"	"1032"	"464"	"0"	"3673"	"27"	"297"	"539"	"97"	"0"	"6"	"0"	"0"	"0"	"1"	"1"	"0"	"0"	"0"	"0"	"2"	"0"	"0"	"0"	"0"	"620"	"52"	"2"	"54"	"376"	"2"	"294"	"46"	"315"	"193"	"89"	"148"	"150"	"1817"	"331"	"67"	"144"	"11"	"13"	"0"	"26"	"48"	"22"	"3242"	"1317"	"1670"	"623"	"0"	"461"	"942"	"256"	"436"	"84"	"82"	"4"	"362"	"302"	"481"	"1129"	"277"	"4443"	"302"	"78"	"3222"	"89"	"1242"	"4772"	"87"	"0"	"161"	"374"	"34"	"665"	"2925"	"467"	"367"	"9"	"2215"	"50"	"1001"	"502"	"111"	"839"	"766"	"350"	"409"	"85"	"9"	"10"	"106"	"378"	"0"	"4666"	"4145"	"124"	"622"	"48"	"382"	"215"	"494"	"383"	"139"	"3"	"1"	"153"	"24"	"1262"	"112"	"0"	"0"	"922"	"156"	"0"	"205"	"105"	"222"	"93"	"20"	"182"	"272"	"651"	"301"	"66"	"41"	"74"	"644"	"70"	"883"	"379"	"208"	"498"	"24"	"1699"	"105"	"231"	"27"	"0"	"484"	"487"	"179"	"396"	"534"	"476"	"222"	"194"	"352"	"617"	"1"	"432"	"129"	"7"	"538"	"247"	"612"	"217"	"49"	"108"	"0"	"5"	"375"	"197"	"2030"	"337"	"3421"	"1707"	"86"	"403"	"1518"	"490"	"1933"	"424"	"2235"	"1"	"2949"	"425"	"1516"	"13088"	"187"	"1999"	"76"	"1185"	"98"	"1492"	"5"	"32"	"18"	"13"	"22"	"588"	"1"	"582"	"105"	"273"	"464"	"37"	"73"	"1"	"67"	"64"	"198"	"153"	"371"	"2494"	"58"	"615"	"798"	"301"	"519"	"35"	"92"	"23"	"39"	"4332"	"194"	"90"	"0"	"277"	"153"	"319"	"119"	"1192"	"17"	"63"	"524"	"195"	"3"	"0"	"0"	"0"	"423"	"296"	"787"	"193"	"1088"	"214"	"688"	"45"	"72"	"113"	"46"	"31"	"108"	"331"	"55"	"182"	"468"	"13"	"2"	"1331"	"163"	"801"	"414"	"74"	"179"	"241"	"22"	"614"	"218"	"112"	"374"	"167"	"17"	"9"	"21"	"492"	"182"	"3579"	"124"	"86"	"852"	"136"	"131"	"87"	"82"	"75"	"733"	"189"	"991"	"360"	"293"	"44"	"2012"	"626"	"78"	"17"	"74"	"170"	"137"	"5"	"36"	"178"	"377"	"216"	"101"	"32"	"540"	"154"	"904"	"131"	"68"	"1374"	"134"	"116"	"4"	"927"	"349"	"585"	"1"	"210"	"654"	"637"	"107"	"184"	"469"	"2887"	"59"	"4"	"121"	"102"	"5469"	"3013"	"324"	"461"	"577"	"1239"	"50"	"693"	"7"	"113"	"234"	"3046"	"436"	"147"	"166"	"12"	"2"	"3"	"206"	"3"	"0"	"157"	"70"	"6"	"1802"	"2165"	"148"	"3109"	"273"	"1128"	"46"	"115"	"254"	"1242"	"118"	"3"	"62"	"0"	"31"	"316"	"1252"	"1"	"2169"	"1868"	"808"	"135"	"9"	"0"	"493"	"84"	"877"	"12"	"36"	"72"	"135"	"729"	"352"	"4794"	"635"	"43"	"1253"	"279"	"28"	"114"	"2"	"193"	"85"	"314"	"0"	"163"	"216"	"13"	"351"	"15"	"74"	"845"	"150"	"4665"	"1651"	"640"	"92"	"194"	"6356"	"391"	"24"	"21"	"1110"	"28"	"1096"	"608"	"240"	"331"	"76"	"7"	"48"	"0"	"12"	"48"	"2398"	"231"	"136"	"180"	"755"	"858"	"151"	"286"	"4026"	"70"	"0"	"155"	"786"	"0"	"7452"	"275"	"456"	"3236"	"2267"	"18"	"788"	"219"	"44"	"43"	"357"	"5"	"1"	"285"	"139"	"8"	"58"	"373"	"182"	"579"	"285"	"375"	"61"	"383"	"0"	"867"	"475"	"0"	"0"	"849"	"378"	"387"	"237"	"40"	"340"	"1274"	"1804"	"421"	"134"	"586"	"20"	"640"	"1662"	"1303"	"127"	"208"	"29"	"1096"	"843"	"1107"	"216"	"294"	"143"	"196"	"354"	"172"	"135"	"55"	"2263"	"56"	"40"	"39"	"55"	"40"	"6"	"3"	"57"	"293"	"595"	"2505"	"475"	"175"	"72"	"624"	"1317"	"581"	"5791"	"0"	"55"	"502"	"1"	"3"	"39"	"3"	"171"	"243"	"41"	"0"	"0"	"4"	"921"	"3013"	"4328"	"4"	"0"	"116"	"1001"	"12"	"87"	"173"	"540"	"315"	"95"	"411"	"246"	"1"	"416"	"94"	"396"	"73"	"1120"	"697"	"447"	"240"	"1169"	"506"	"337"	"813"	"9"	"7"	"852"	"35"	"59"	"572"	"677"	"6"	"1407"	"649"	"276"	"429"	"0"	"192"	"1205"	"124"	"97"	"666"	"153"	"117"	"17"	"209"	"0"	"455"	"1731"	"173"	"39"	"622"	"1107"	"116"	"81"	"812"	"523"	"5416"	"11"	"874"	"215"	"1907"	"0"	"0"	"671"	"9193"	"30"	"0"	"0"	"0"	"67"	"0"	"320"	"5807"	"505"	"2134"	"121"	"943"	"2058"	"147"	"273"	"838"	"1"	"359"	"2"	"92"	"119"	"3137"	"1078"	"246"	"136"	"40"	"1859"	"621"	"0"	"248"	"0"	"963"	"74"	"187"	"792"	"436"	"1201"	"43"	"504"	"59"	"12"	"5"	"1753"	"6909"	"6921"	"6969"	"487"	"2"	"8220"	"409"	"342"	"404"	"93"	"6570"	"10925"	"2164"	"126"	"4578"	"1205"	"1040"	"6"	"284"	"589"	"206"	"934"	"536"	"2638"	"4906"	"164"	"0"	"0"	"0"	"196"	"28"	"266"	"1487"	"7"	"226"	"1"	"77"	"612"	"79"	"1096"	"237"	"89"	"131"	"263"	"777"	"292"	"39"	"723"	"35"	"187"	"118"	"158"	"823"	"800"	"2"	"1844"	"197"	"310"	"112"	"0"	"249"	"0"	"2024"	"0"	"1"	"272"	"186"	"590"	"295"	"29"	"398"	"13"	"357"	"4327"	"1560"	"326"	"71"	"1"	"4970"	"156"	"327"	"923"	"1942"	"1726"	"149"	"134"	"483"	"175"	"3268"	"122"	"834"	"970"	"889"	"244"	"180"	"7360"	"238"	"225"	"2"	"157"	"105"	"255"	"13"	"206"	"31"	"1911"	"1234"	"776"	"40"	"3914"	"403"	"6"	"57"	"18"	"2"	"0"	"14"	"3"	"337"	"1"	"86"	"1720"	"213"	"1083"	"374"	"163"	"882"	"147"	"219"	"741"	"240"	"11"	"106"	"2421"	"3"	"323"	"146"	"725"	"399"	"8"	"38"	"63"	"211"	"35"	"815"	"1083"	"22"	"299"	"632"	"58"	"215"	"13"	"8"	"171"	"362"	"2639"	"69"	"1125"	"482"	"289"	"207"	"1622"	"403"	"32"	"717"	"566"	"400"	"46"	"54"	"128"	"651"	"0"	"191"	"1520"	"109"	"154"	"147"	"271"	"146"	"132"	"742"	"175"	"40"	"199"	"20"	"146"	"360"	"1198"	"747"	"19"	"494"	"600"	"448"	"1196"	"324"	"129"	"117"	"775"	"527"	"12"	"923"	"434"	"117"	"2543"	"838"	"178"	"2"	"4819"	"6280"	"635"	"0"	"35"	"63"	"144"	"362"	"879"	"13"	"139"	"575"	"59"	"38"	"902"	"6"	"3"	"370"	"411"	"700"	"5"	"196"	"26"	"397"	"62"	"88"	"242"	"70"	"1"	"1188"	"1155"	"766"	"1225"	"99"	"1675"	"214"	"1153"	"82"	"439"	"15"	"38"	"1"	"5"	"1"	"9654"	"270"	"22"	"2011"	"3829"	"871"	"7485"	"51"	"147"	"2049"	"1211"	"74"	"657"	"6246"	"164"	"534"	"121"	"1631"	"415"	"92"	"2123"	"1387"	"23"	"1156"	"86"	"19133"	"524"	"309"	"746"	"160"	"775"	"1109"	"10"	"18"	"13"	"104"	"1525"	"1"	"2124"	"58"	"586"	"0"	"701"	"488"	"252"	"485"	"12706"	"96"	"2020"	"172"	"500"	"0"	"2"	"0"	"0"	"0"	"323"	"338"	"0"	"6"	"282"	"168"	"1362"	"3"	"15"	"672"	"4"	"307"	"36"	"123"	"1232"	"0"	"693"	"1540"	"173"	"625"	"17"	"0"	"4"	"3"	"1175"	"0"	"178"	"231"	"34"	"2678"	"587"	"178"	"77"	"132"	"662"	"85"	"10"	"69"	"10494"	"764"	"4"	"912"	"788"	"1084"	"282"	"1278"	"465"	"247"	"104"	"41"	"356"	"51"	"1241"	"605"	"108"	"2"	"4147"	"260"	"128"	"131"	"54"	"780"	"44"	"211"	"1480"	"75"	"2266"	"546"	"654"	"376"	"529"	"0"	"321"	"243"	"466"	"52"	"49"	"470"	"190"	"2887"	"884"	"22"	"27"	"95"	"559"	"719"	"48"	"97"	"102"	"134"	"475"	"24732"	"36"	"68"	"1822"	"442"	"8"	"486"	"199"	"2"	"244"	"172"	"201"	"206"	"2452"	"48"	"999"	"60"	"249"	"46"	"0"	"0"	"479"	"177"	"76"	"83"	"36"	"65"	"15"	"0"	"0"	"397"	"19"	"4"	"0"	"268"	"1"	"32"	"5"	"5"	"3"	"1374"	"524"	"100"	"547"	"259"	"223"	"210"	"68"	"78"	"181"	"648"	"338"	"320"	"481"	"33"	"271"	"1465"	"328"	"3"	"1912"	"0"	"112"	"1166"	"0"	"0"	"0"	"332"	"8"	"240"	"166"	"46"	"455"	"261"	"346"	"182"	"252"	"132"	"511"	"769"	"37397"	"47"	"22"	"2"	"1661"	"502"	"7098"	"143"	"28"	"5463"	"766"	"527"	"69"	"3"	"68"	"18106"	"1225"	"657"	"13"	"522"	"171"	"1807"	"98"	"1"	"171"	"112"	"1297"	"39"	"276"	"52"	"553"	"477"	"212"	"97"	"141"	"73"	"28"	"1576"	"20"	"4020"	"888"	"544"	"0"	"288"	"108"	"7"	"0"	"0"	"3648"	"227"	"215"	"650"	"192"	"2"	"2"	"2100"	"50"	"102"	"0"	"1"	"1003"	"2698"	"681"	"995"	"512"	"137"	"0"	"0"	"18"	"0"	"0"	"0"	"23"	"101"	"72"	"496"	"17"	"100"	"156"	"15"	"930"	"1847"	"0"	"74"	"149"	"243"	"4"	"58"	"1"	"261"	"1039"	"0"	"308"	"448"	"10"	"452"	"60"	"673"	"1"	"92"	"0"	"0"	"2445"	"21959"	"1526"	"232"	"190"	"546"	"7"	"280"	"576"	"136"	"954"	"326"	"276"	"61"	"110"	"157"	"1"	"1"	"2"	"113"	"9"	"0"	"0"	"4"	"378"	"95"	"67"	"0"	"19"	"2"	"4"	"249"	"59"	"241"	"942"	"1432"	"1745"	"30"	"50"	"15"	"799"	"1083"	"210"	"99"	"447"	"115"	"129"	"853"	"84"	"172"	"128"	"3158"	"1554"	"123"	"426"	"9"	"119"	"47"	"508"	"1419"	"132"	"441"	"630"	"404"	"140"	"446"	"926"	"36"	"512"	"126"	"140"	"320"	"156"	"10"	"124"	"1"	"0"	"2"	"25"	"236"	"142"	"166"	"126"	"46"	"5"	"40"	"1976"	"53"	"110"	"1"	"112"	"7"	"1001"	"414"	"21"	"263"	"155"	"55"	"336"	"15"	"17"	"589"	"3428"	"80"	"4"	"1296"	"82"	"1"	"155"	"192"	"3478"	"120"	"3"	"467"	"1397"	"607"	"6561"	"364"	"241"	"120"	"983"	"40"	"257"	"19"	"2092"	"194"	"2023"	"1099"	"39"	"1017"	"465"	"1219"	"754"	"5150"	"387"	"113"	"0"	"293"	"35"	"102"	"881"	"145"	"618"	"1090"	"148"	"140"	"11"	"42"	"895"	"147"	"11"	"5390"	"60"	"387"	"2369"	"351"	"204"	"70"	"99"	"980"	"1291"	"69"	"503"	"544"	"461"	"102"	"1388"	"50"	"224"	"15"	"17"	"123"	"293"	"2765"	"1"	"558"	"3889"	"8"	"35"	"83"	"192"	"763"	"174"	"221"	"247"	"275"	"732"	"142"	"1304"	"120"	"587"	"282"	"11"	"29"	"234"	"491"	"677"	"0"	"192"	"161"	"825"	"127"	"117"	"2043"	"100"	"14"	"1450"	"29"	"487"	"944"	"305"	"3336"	"74"	"9"	"315"	"8"	"237"	"771"	"2930"	"481"	"789"	"129"	"4318"	"183"	"114"	"311"	"416"	"765"	"7"	"7"	"633"	"466"	"790"	"283"	"194"	"242"	"581"	"47"	"2"	"12"	"96"	"422"	"794"	"125"	"149"	"16"	"57"	"10325"	"243"	"66"	"46"	"291"	"37"	"25"	"313"	"4"	"1443"	"186"	"305"	"235"	"0"	"4"	"217"	"726"	"0"	"2"	"353"	"277"	"1541"	"895"	"168"	"2060"	"189"	"53"	"106"	"306"	"1072"	"715"	"505"	"76"	"2"	"540"	"16"	"291"	"452"	"497"	"5090"	"395"	"0"	"0"	"2719"	"477"	"1026"	"832"	"1011"	"9308"	"3724"	"134"	"4194"	"742"	"12841"	"68"	"4"	"2"	"3"	"126"	"5777"	"829"	"250"	"52"	"171"	"70"	"802"	"94"	"168"	"226"	"300"	"0"	"222"	"140"	"46"	"1917"	"557"	"1"	"111"	"124"	"481"	"9"	"2612"	"472"	"163"	"4"	"2"	"1007"	"248"	"249"	"665"	"993"	"3262"	"457"	"623"	"240"	"652"	"124"	"147"	"311"	"11"	"163"	"511"	"1371"	"35"	"212"	"22"	"84"	"1943"	"255"	"178"	"0"	"238"	"907"	"74"	"258"	"321"	"240"	"590"	"23"	"136"	"1"	"307"	"14854"	"708"	"295"	"23"	"665"	"610"	"4"	"1534"	"370"	"45"	"211"	"40"	"336"	"0"	"3795"	"232"	"1764"	"189"	"463"	"340"	"2667"	"326"	"47"	"191"	"101"	"398"	"257"	"374"	"275"	"158"	"42"	"64"	"1250"	"0"	"3325"	"73"	"1186"	"70"	"126"	"3"	"176"	"2"	"101"	"1307"	"544"	"250"	"237"	"729"	"396"	"2036"	"45"	"35"	"2"	"542"	"339"	"89"	"96"	"174"	"891"	"187"	"188"	"41"	"847"	"128"	"490"	"3087"	"932"	"569"	"75"	"269"	"329"	"270"	"3"	"225"	"391"	"691"	"297"	"160"	"335"	"6"	"696"	"56"	"331"	"153"	"27"	"346"	"2"	"7"	"83"	"343"	"303"	"88"	"320"	"109"	"322"	"1"	"1221"	"49"	"1746"	"84"	"405"	"0"	"203"	"265"	"9"	"5406"	"1558"	"460"	"677"	"689"	"1876"	"355"	"1199"	"6181"	"1934"	"2249"	"1125"	"2385"	"852"	"150"	"2597"	"1518"	"326"	"2077"	"1061"	"1381"	"291"	"933"	"1793"	"2198"	"619"	"534"	"172"	"6219"	"11454"	"638"	"722"	"3"	"3"	"0"	"271"	"279"	"46356"	"988"	"1055"	"698"	"4528"	"365"	"1112"	"588"	"0"	"49"	"1210"	"7402"	"3697"	"16"	"580"	"2674"	"88"	"376"	"23"	"358"	"299"	"27"	"11"	"40"	"46"	"0"	"1"	"2"	"1"	"4"	"1"	"0"	"205"	"1001"	"99"	"395"	"21"	"353"	"90"	"3"	"2338"	"2399"	"321"	"0"	"52"	"779"	"22"	"159"	"269"	"152"	"1368"	"410"	"166"	"89"	"7741"	"0"	"153"	"4068"	"4832"	"5114"	"41"	"214"	"648"	"2976"	"1037"	"995"	"8635"	"2891"	"927"	"4"	"620"	"595"	"403"	"79"	"783"	"7"	"1785"	"157"	"165"	"239"	"476"	"7"	"102"	"511"	"784"	"114"	"9142"	"188"	"755"	"239"	"374"	"20"	"38"	"196"	"144"	"153"	"336"	"76"	"163"	"388"	"0"	"1"	"1061"	"437"	"1201"	"414"	"835"	"131"	"753"	"867"	"266"	"1912"	"445"	"164"	"991"	"177"	"132"	"8"	"7060"	"133"	"1473"	"310"	"505"	"47"	"146"	"273"	"10"	"1"	"687"	"51"	"2515"	"605"	"85"	"244"	"1425"	"572"	"71"	"26"	"2587"	"650"	"424"	"36535"	"641"	"468"	"4"	"392"	"285"	"387"	"13031"	"655"	"115"	"54638"	"242"	"39"	"0"	"399"	"1297"	"388"	"151"	"661"	"121"	"1268"	"1256"	"218"	"7"	"98"	"578"	"1"	"0"	"3857"	"740"	"348"	"110"	"1477"	"233"	"201"	"345"	"709"	"1279"	"697"	"20"	"259"	"1388"	"92"	"947"	"307"	"154"	"431"	"3"	"144"	"1440"	"3375"	"9562"	"2636"	"761"	"171"	"1487"	"2180"	"1837"	"1152"	"103"	"1577"	"1222"	"2725"	"44"	"257"	"165"	"1454"	"2040"	"65"	"1899"	"1163"	"127"	"239"	"129"	"444"	"95"	"1"	"402"	"72"	"4"	"459"	"4"	"17"	"1510"	"524"	"81"	"76"	"1052"	"287"	"196"	"262"	"268"	"246"	"90"	"13"	"209"	"79"	"24"	"779"	"363"	"2"	"363"	"797"	"27"	"231"	"360"	"109"	"20"	"278"	"3"	"115"	"4"	"371"	"71"	"0"	"0"	"2"	"2"	"3"	"1"	"112"	"372"	"635"	"108"	"149"	"0"	"1"	"2"	"7"	"273"	"549"	"1755"	"520"	"134"	"401"	"235"	"2486"	"6"	"3"	"151"	"236"	"783"	"101"	"0"	"2796"	"7296"	"1841"	"209"	"838"	"108"	"532"	"471"	"89"	"16"	"247"	"536"	"711"	"104"	"12122"	"100"	"956"	"178"	"18"	"142"	"76"	"386"	"1890"	"1"	"8"	"629"	"15"	"300"	"767"	"119"	"201"	"892"	"95"	"1"	"12"	"86"	"43"	"539"	"1197"	"431"	"120"	"10"	"201"	"123"	"11"	"14"	"417"	"224"	"71"	"255"	"143"	"23"	"1106"	"107"	"730"	"89"	"1112"	"1020"	"2"	"764"	"170"	"4252"	"0"	"0"	"0"	"0"	"0"	"0"	"0"	"0"	"0"	"0"	"0"	"0"	"0"	"0"	"0"	"0"	"0"	"0"	"0"	"0"	"0"	"0"	"0"	"0"	"0"	"0"	"0"	"32"	"1758"	"1416"	"926"	"3401"	"5846"	"11"	"336"	"1463"	"454"	"416"	"176"	"228"	"2505"	"1261"	"206"	"612"	"109"	"2554"	"417"	"7"	"0"	"0"	"0"	"0"	"0"	"2"	"925"	"14"	"80"	"254"	"1907"	"463"	"136"	"342"	"188"	"102"	"384"	"1"	"54"	"789"	"4743"	"1"	"4264"	"26"	"657"	"158"	"147"	"66"	"25"	"1297"	"93"	"124"	"264"	"63"	"0"	"0"	"5"	"0"	"167"	"690"	"456"	"107"	"311"	"74"	"979"	"413"	"270"	"17"	"202"	"337"	"699"	"910"	"117"	"97"	"276"	"465"	"100"	"1907"	"0"	"31"	"63"	"2389"	"1068"	"278"	"97"	"2"	"45"	"470"	"115"	"174"	"309"	"304"	"915"	"1492"	"340"	"602"	"1309"	"109"	"1565"	"170"	"55"	"232"	"733"	"362"	"908"	"1244"	"656"	"303"	"59"	"130"	"9"	"81"	"13"	"20"	"125"	"82"	"308"	"52"	"6573"	"1981"	"11"	"516"	"86"	"594"	"559"	"3"	"122"	"1717"	"547"	"0"	"2"	"4"	"0"	"0"	"0"	"0"	"0"	"1"	"577"	"508"	"7258"	"267"	"1896"	"321"	"292"	"918"	"189"	"1338"	"255"	"43"	"125"	"2"	"2184"	"1"	"1048"	"14"	"980"	"69"	"9"	"3469"	"44"	"201"	"222"	"1626"	"916"	"1709"	"0"	"222"	"262"	"2175"	"1620"	"6"	"10"	"344"	"633"	"523"	"504"	"1438"	"142"	"437"	"728"	"174"	"3"	"12"	"188"	"41"	"0"	"1160"	"930"	"683"	"69"	"141"	"68"	"413"	"746"	"46"	"2375"	"139"	"53"	"184"	"10283"	"405"	"5441"	"472"	"1063"	"18"	"132"	"579"	"191"	"1610"	"656"	"135"	"0"	"3808"	"325"	"126"	"5016"	"159"	"0"	"287"	"21"	"371"	"20"	"2754"	"133"	"696"	"12139"	"203"	"359"	"3602"	"550"	"136"	"364"	"254"	"5180"	"1121"	"208"	"87"	"105"	"362"	"8168"	"1089"	"2871"	"183"	"616"	"199"	"6"	"251"	"4529"	"141"	"201"	"2354"	"906"	"843"	"602"	"372"	"133"	"247"	"5049"	"13711"	"623"	"2429"	"2181"	"1767"	"68"	"7919"	"806"	"1540"	"431"	"581"	"2156"	"7273"	"39"	"44"	"286"	"8687"	"1134"	"43"	"2"	"3425"	"4071"	"1481"	"116"	"350"	"1678"	"2037"	"452"	"403"	"21"	"991"	"95"	"1309"	"712"	"1410"	"6588"	"291"	"4061"	"1145"	"290"	"3954"	"2247"	"938"	"1215"	"2186"	"418"	"309"	"21"	"1377"	"3"	"611"	"3"	"223"	"238"	"8243"	"429"	"68"	"702"	"1422"	"5676"	"149"	"1104"	"38"	"226"	"1"	"7"	"1809"	"3444"	"13"	"0"	"28"	"506"	"138"	"3"	"3807"	"33"	"413"	"1"	"0"	"4"	"8"	"0"	"0"	"49"	"2"	"55"	"384"	"3"	"10"	"12"	"8"	"12"	"10"	"892"	"0"	"3"	"2219"	"3"	"607"	"165"	"1"	"3533"	"247"	"1333"	"756"	"37"	"39"	"34"	"0"	"141"	"183"	"94"	"21"	"78"	"123"	"36"	"5"	"133"	"577"	"101"	"160"	"1065"	"1667"	"363"	"1"	"584"	"336"	"0"	"17"	"11890"	"353"	"121"	"11"	"45"	"3"	"27"	"1312"	"9"	"42"	"1279"	"59"	"396"	"100"	"0"	"0"	"0"	"0"	"3759"	"298"	"498"	"1876"	"64"	"67"	"276"	"240"	"347"	"2587"	"0"	"0"	"1"	"0"	"668"	"821"	"0"	"169"	"37"	"0"	"1"	"0"	"1"	"2007"	"84"	"5"	"1"	"1793"	"96"	"29"	"60"	"73"	"714"	"5"	"11"	"33"	"292"	"66"	"0"	"31"	"3875"	"422"	"2903"	"1365"	"506"	"63"	"7"	"15"	"0"	"0"	"3"	"0"	"0"	"0"	"0"	"315"	"0"	"61"	"8113"	"351"	"5"	"3"	"1"	"5"	"1"	"7"	"120"	"175"	"119"	"155"	"6"	"62"	"0"	"0"	"7"	"0"	"1937"	"64"	"1341"	"1"	"373"	"1297"	"5"	"0"	"1"	"0"	"0"	"0"	"0"	"1"	"0"	"0"	"0"	"0"	"0"	"0"	"0"	"0"	"0"	"2"	"0"	"3"	"0"	"0"	"0"	"0"	"0"	"0"	"0"	"8"	"425"	"529"	"276"	"26"	"649"	"313"	"200"	"5570"	"23"	"8"	"1"	"4210"	"7"	"904"	"4"	"364"	"2"	"0"	"28398"	"17"	"12"	"1"	"66"	"2673"	"44"	"0"	"6"	"480"	"621"	"3"	"1"	"63"	"60"	"57"	"9982"	"1"	"16"	"110"	"1"	"12725"	"0"	"1"	"0"	"3649"	"10353"	"2790"	"746"	"116"	"4284"	"0"	"100"	"1007"	"134"	"264"	"14"	"95"	"3322"	"365"	"80"	"97"	"12"	"656"	"76"	"229"	"0"	"71"	"4"	"4441"	"896"	"433"	"248"	"69"	"108"	"1191"	"191"	"183"	"995"	"47"	"62"	"149"	"917"	"0"	"196"	"0"	"0"	"368"	"0"	"242"	"991"	"148"	"1"	"445"	"2206"	"1"	"0"	"17"	"84"	"387"	"57"	"4"	"91"	"69"	"981"	"156"	"97"	"4268"	"235"	"605"	"431"	"205"	"440"	"222"	"52"	"89"	"63"	"6017"	"718"	"182"	"2313"	"451"	"329"	"532"	"169"	"23"	"69"	"33"	"658"	"93"	"892"	"401"	"3452"	"281"	"3573"	"856"	"202"	"48"	"7"	"205"	"918"	"5392"	"273"	"65"	"21"	"47"	"0"	"929"	"40"	"125"	"10"	"92"	"19447"	"782"	"347"	"4"	"124"	"356"	"29"	"292"	"154"	"111"	"778"	"2489"	"220"	"195"	"3166"	"10355"	"139"	"159"	"215"	"134"	"3"	"47"	"188"	"1913"	"1535"	"2706"	"28"	"4470"	"888"	"834"	"0"	"4978"	"90"	"693"	"40"	"272"	"45"	"647"	"211"	"6"	"406"	"0"	"0"	"5456"	"2"	"134"	"3166"	"198"	"964"	"505"	"6"	"5"	"19"	"604"	"675"	"65"	"339"	"0"	"2"	"0"	"675"	"527"	"10"	"122"	"809"	"99"	"776"	"3"	"389"	"852"	"670"	"102"	"21588"	"25"	"4203"	"2684"	"112"	"6"	"228"	"18"	"0"	"0"	"3549"	"5465"	"267"	"22"	"1"	"134"	"67"	"1766"	"8133"	"366"	"2"	"1"	"3"	"7"	"154"	"1113"	"15"	"92"	"185"	"207"	"41"	"112"	"22"	"693"	"1513"	"59"	"0"	"1068"	"1"	"155"	"574"	"82"	"141"	"191"	"585"	"119"	"347"	"265"	"81"	"2"	"64"	"507"	"44"	"779"	"1184"	"10"	"1987"	"63"	"25"	"15"	"119"	"1347"	"1009"	"99"	"590"	"339"	"715"	"32"	"419"	"12"	"63"	"171"	"519"	"274"	"43"	"0"	"2098"	"2"	"1281"	"1171"	"32"	"75"	"590"	"3568"	"235"	"382"	"857"	"0"	"0"	"28"	"152"	"2160"	"6"	"106"	"984"	"2360"	"17"	"204"	"46"	"276"	"1"	"1"	"1888"	"2"	"11"	"7"	"129"	"43"	"198"	"35"	"0"	"41"	"0"	"3"	"2"	"0"	"6"	"10"	"21"	"3"	"247"	"44"	"356"	"5"	"5"	"693"	"99"	"6"	"138"	"31"	"3"	"218"	"2852"	"70"	"43"	"15"	"0"	"0"	"86"	"558"	"284"	"49"	"690"	"5"	"9"	"4"	"2"	"155"	"1571"	"0"	"28"	"136"	"69"	"603"	"0"	"0"	"1459"	"1"	"214047"	"33881"	"23"	"10550"	"96817"	"0"	"418"	"0"	"9776"	"383"	"239"	"28390"	"10962"	"57147"	"2289"	"218"	"1045"	"3669"	"0"	"518"	"778"	"760"	"410"	"9"	"183"	"1"	"1248"	"59"	"292"	"6"	"263"	"69"	"350"	"219"	"354"	"260"	"9146"	"408"	"779"	"1063"	"914"	"1108"	"1694"	"4"	"104"	"5530"	"39"	"3008"	"1"	"340"	"151"	"76"	"0"	"672"	"298"	"594"	"167"	"300"	"30"	"205"	"4986"	"346"	"74"	"1121"	"189"	"465"	"332"	"161"	"1143"	"104"	"78"	"10"	"18"	"176"	"101"	"13"	"4"	"7"	"52"	"1"	"15"	"159"	"1041"	"0"	"0"	"2"	"45"	"3439"	"1366"	"981"	"720"	"1"	"76"	"151"	"411"	"15573"	"3781"	"1230"	"26269"	"1467"	"15"	"427"	"0"	"843"	"107"	"1082"	"24"	"22"	"23"	"900"	"258"	"27"	"85"	"269"	"262"	"631"	"1031"	"4"	"0"	"91"	"68"	"48"	"10"	"0"	"36"	"56"	"0"	"0"	"0"	"7"	"5"	"10"	"84"	"170"	"43"	"11"	"0"	"2"	"255"	"2"	"33"	"2"	"6"	"5"	"500"	"7"	"0"	"36"	"90"	"335"	"85"	"128"	"637"	"447"	"109"	"1"	"1"	"5"	"421"	"0"	"3"	"113"	"36"	"11"	"19"	"3"	"7"	"100"	"34"	"1"	"3"	"79"	"11"	"0"	"3"	"9"	"86"	"215"	"0"	"1071"	"22"	"808"	"28"	"768"	"147"	"0"	"8"	"249"	"5"	"0"	"4"	"1708"	"73"	"1"	"12"	"129"	"21"	"6"	"0"	"11"	"0"	"2"	"46"	"17"	"0"	"1"	"0"	"1"	"25"	"0"	"43"	"94"	"69"	"14"	"0"	"106"	"3"	"0"	"1471"	"13"	"0"	"11"	"148"	"0"	"317"	"111"	"0"	"4"	"119"	"13"	"16"	"10"	"30"	"2721"	"30"	"98"	"81"	"1"	"0"	"0"	"10"	"8"	"2"	"0"	"44"	"0"	"0"	"0"	"6"	"179"	"3"	"10"	"64"	"22"	"3"	"81"	"10"	"4"	"2"	"1"	"284"	"77"	"40"	"316"	"31"	"4"	"3"	"398"	"0"	"3559"	"23"	"22"	"333"	"450"	"0"	"64"	"32"	"128"	"173"	"3135"	"62"	"123"	"55"	"1746"	"150"	"23"	"2"	"41"	"38"	"105"	"129"	"32"	"0"	"3"	"213"	"94"	"1"	"109"	"9"	"28"	"61"	"0"	"161"	"0"	"300"	"0"	"0"	"169"	"210"	"4"	"4"	"6"	"210"	"289"	"779"	"25"	"8"	"206"	"74"	"16"	"6"	"316"	"1"	"0"	"0"	"0"	"155"	"80"	"68"	"12"	"291"	"62"	"64"	"132"	"30"	"82"	"0"	"0"	"81"	"7"	"10"	"3"	"10"	"92"	"149"	"0"	"0"	"10"	"0"	"5"	"11"	"6"	"1"	"61"	"0"	"5"	"186"	"5"	"3"	"68"	"3"	"0"	"0"	"30"	"11"	"169"	"154"	"268"	"113"	"53"	"23"	"49"	"413"	"41"	"48"	"0"	"0"	"204"	"350"	"34"	"40"	"30"	"8"	"2"	"65"	"234"	"57"	"0"	"0"	"16"	"0"	"13"	"3"	"13"	"1262"	"449"	"49"	"34"	"617"	"2047"	"311"	"18"	"0"	"0"	"0"	"72"	"1382"	"12"	"59"	"177"	"177"	"183"	"156"	"118"	"282"	"55"	"84"	"437"	"780"	"273"	"131"	"18"	"140"	"9"	"162"	"162"	"31"	"715"	"420"	"215"	"81"	"1"	"1192"	"452"	"414"	"45"	"10"	"114"	"110"	"504"	"58"	"1223"	"394"	"295"	"707"	"1004"	"34"	"799"	"46"	"3304"	"240"	"912"	"6075"	"858"	"33"	"30"	"704"	"568"	"335"	"2841"	"246"	"876"	"562"	"14"	"328"	"868"	"206"	"4"	"0"	"0"	"13"	"93"	"98"	"97"	"77"	"2"	"18"	"156"	"2"	"0"	"0"	"12"	"24"	"148"	"30"	"505"	"589"	"14"	"32"	"16"	"87"	"1547"	"31"	"657"	"0"	"211"	"282"	"69"	"36"	"0"	"2"	"1"	"0"	"0"	"3"	"15"	"0"	"0"	"0"	"7"	"3"	"1"	"342"	"2"	"0"	"204"	"3"	"4"	"9"	"11"	"96"	"5"	"50"	"28"	"0"	"0"	"387"	"6"	"0"	"0"	"10"	"4"	"1"	"28"	"0"	"3"	"0"	"0"	"0"	"0"	"0"	"0"	"3"	"2"	"0"	"0"	"4"	"4"	"0"	"0"	"3"	"0"	"6"	"2"	"2"	"1"	"0"	"0"	"9"	"1"	"0"	"4"	"0"	"0"	"0"	"1"	"5"	"4"	"3"	"2"	"2"	"14"	"0"	"0"	"0"	"0"	"4"	"0"	"1"	"0"	"3"	"0"	"0"	"0"	"1"	"2"	"0"	"1"	"2"	"732"	"96"	"1024"	"33"	"152"	"80"	"3082"	"0"	"0"	"1438"	"1222"	"36"	"60"	"4638"	"62"	"1824"	"599"	"420"	"1284"	"436"	"152"	"1143"	"47"	"769"	"891"	"1390"	"449"	"237"	"105"	"2436"	"688"	"138"	"53"	"141"	"26"	"85"	"905"	"336"	"5920"	"1"	"0"	"2"	"7879"	"64"	"20"	"83"	"222"	"563"	"10"	"6"	"1"	"296"	"182"	"1045"	"259"	"297"	"250"	"16"	"4808"	"15"	"10"	"17"	"192"	"52"	"3579"	"110"	"23"	"350"	"35"	"742"	"7"	"242"	"296"	"1798"	"83"	"525"	"1049"	"371"	"425"	"303"	"739"	"25492"	"4617"	"617"	"24"	"355"	"19"	"151"	"197"	"3082"	"523"	"698"	"4082"	"258"	"358"	"405"	"510"	"438"	"394"	"1012"	"71"	"1152"	"85"	"220"	"105"	"280"	"178"	"2054"	"41201"	"1169"	"170"	"878"	"100"	"63"	"6388"	"197"	"7"	"134346"	"690"	"699"	"724"	"663"	"478"	"5921"	"24"	"2130"	"102"	"7"	"118"	"465"	"719"	"39"	"175"	"663"	"17"	"556"	"1251"	"6047"	"1279"	"122"	"2182"	"610"	"1437"	"7434"	"7070"	"1499"	"6942"	"6634"	"243"	"82"	"3186"	"547"	"315"	"233"	"4202"	"274"	"588"	"586"	"554"	"868"	"897"	"4830"	"3"	"673"	"496"	"406"	"3631"	"100"	"1676"	"1085"	"618"	"2193"	"2884"	"392"	"1766"	"1544"	"273"	"132"	"263"	"239"	"930"	"828"	"341"	"636"	"3258"	"127"	"191"	"147"	"35"	"60"	"814"	"2864"	"563"	"1143"	"17"	"42"	"556"	"574"	"959"	"200"	"134"	"266"	"0"	"180"	"495"	"586"	"7"	"1649"	"141"	"538"	"122"	"673"	"942"	"632"	"529"	"2223"	"1284"	"3648"	"223"	"9"	"166"	"347"	"1"	"1"	"0"	"1"	"0"	"0"	"9"	"7"	"3"	"49"	"38"	"47"	"3340"	"144"	"647"	"1223"	"183"	"9697"	"8"	"528"	"741"	"2613"	"104"	"1"	"281"	"23"	"1158"	"1062"	"131"	"0"	"22"	"14"	"886"	"255"	"244"	"413"	"478"	"30"	"107"	"1457"	"245"	"86"	"726"	"1445"	"206"	"566"	"20"	"300"	"1413"	"1428"	"1562"	"11"	"1106"	"4"	"11"	"467"	"0"	"1"	"98"	"43"	"91"	"60"	"153"	"10"	"8"	"156"	"2015"	"294"	"253"	"495"	"786"	"1306"	"3576"	"80"	"80"	"3656"	"211"	"81"	"582"	"415"	"707"	"1197"	"489"	"44"	"87"	"1809"	"13896"	"0"	"209"	"278"	"436"	"144"	"476"	"9"	"96"	"726"	"0"	"5"	"1"	"0"	"0"	"0"	"4"	"0"	"0"	"0"	"0"	"0"	"2"	"0"	"0"	"0"	"6"	"9"	"0"	"0"	"27"	"0"	"8"	"0"	"25"	"0"	"585"	"93"	"203"	"104"	"319"	"77"	"237"	"344"	"1"	"621"	"218"	"54"	"312"	"1061"	"215"	"8"	"386"	"4298"	"157"	"28"	"120"	"454"	"44"	"405"	"203"	"81"	"218"	"159"	"115"	"1722"	"749"	"753"	"454"	"13441"	"875"	"858"	"5894"	"736"	"557"	"343"	"21076"	"182"	"1333"	"980"	"62"	"739"	"461"	"6"	"1"	"45"	"65"	"547"	"2"	"1401"	"11"	"0"	"3341"	"310"	"786"	"501"	"94"	"2541"	"25"	"665"	"21"	"34"	"648"	"0"	"0"	"0"	"169"	"52"	"314"	"0"	"8"	"101"	"143"	"93"	"558"	"115"	"1242"	"172"	"3"	"37"	"0"	"0"	"12"	"1590"	"22"	"563"	"1162"	"2927"	"2535"	"197"	"233"	"95"	"156"	"0"	"0"	"40"	"213"	"846"	"827"	"149"	"726"	"370"	"0"	"70"	"4"	"13"	"0"	"204"	"110"	"530"	"205"	"992"	"2828"	"215"	"690"	"410"	"530"	"155"	"396"	"423"	"219"	"1244"	"36"	"36"	"809"	"11"	"130"	"827"	"60"	"190"	"10"	"150"	"294"	"5660"	"1138"	"1089"	"1693"	"16"	"139"	"286"	"177"	"206"	"220"	"92"	"102"	"122"	"80"	"982"	"8"	"20"	"7"	"28"	"0"	"1"	"128"	"15"	"161"	"4171"	"522"	"905"	"514"	"206"	"775"	"1663"	"1077"	"269"	"1107"	"0"	"0"	"2"	"1732"	"3376"	"845"	"666"	"448"	"100"	"7"	"51"	"1509"	"44"	"852"	"60"	"16"	"939"	"874"	"206"	"160"	"190"	"1"	"330"	"6"	"536"	"99"	"309"	"594"	"191"	"218"	"345"	"136"	"3020"	"129"	"149"	"545"	"669"	"2255"	"221"	"161"	"98"	"60"	"127"	"94"	"195"	"117"	"729"	"149"	"125"	"771"	"4554"	"125"	"495"	"444"	"2447"	"425"	"1"	"1155"	"7480"	"2322"	"646"	"5"	"39"	"5076"	"135"	"274"	"642"	"1668"	"41"	"333"	"1018"	"1939"	"136"	"157"	"151"	"2158"	"11"	"42"	"7"	"6"	"9"	"5"	"129"	"992"	"7"	"0"	"0"	"16"	"34"	"129"	"185"	"7"	"989"	"483"	"957"	"94"	"1060"	"3742"	"71"	"0"	"5"	"2563"	"4"	"7"	"243"	"96"	"9608"	"1291"	"658"	"16"	"0"	"4"	"11"	"1"	"435"	"1021"	"834"	"1638"	"267"	"3"	"260"	"27"	"4262"	"0"	"58"	"70"	"155"	"114"	"56"	"751"	"57"	"290"	"0"	"1184"	"293"	"924"	"483"	"1"	"110"	"506"	"1221"	"1660"	"2008"	"4904"	"1401"	"1240"	"572"	"825"	"294"	"969"	"95"	"312"	"1915"	"8980"	"0"	"0"	"88"	"777"	"107"	"648"	"1783"	"16361"	"294"	"339"	"53"	"99"	"14"	"140"	"160"	"6885"	"3577"	"4484"	"7978"	"4443"	"3670"	"899"	"178"	"438"	"75"	"125"	"0"	"0"	"1233"	"3842"	"226"	"1582"	"257"	"26"	"2"	"122"	"1"	"1"	"0"	"0"	"4"	"3"	"395"	"489"	"240"	"116"	"2521"	"1140"	"351"	"479"	"3"	"1"	"689"	"276"	"1"	"6"	"2"	"802"	"18"	"6"	"8"	"14"	"1030"	"201"	"1029"	"6"	"137"	"257"	"2938"	"199"	"114"	"184"	"129"	"1925"	"1321"	"4803"	"10"	"776"	"37"	"1579"	"12"	"190"	"83"	"166"	"119"	"1064"	"744"	"0"	"37"	"428"	"0"	"3953"	"900"	"15"	"17"	"134"	"19"	"74"	"923"	"33384"	"43"	"0"	"2"	"21"	"130"	"5902"	"869"	"0"	"3"	"142"	"1438"	"592"	"56"	"3207"	"61"	"251"	"1163"	"88"	"1305"	"3"	"3"	"2"	"327"	"69"	"106"	"526"	"32"	"146"	"1025"	"705"	"1"	"13"	"1565"	"5854"	"21"	"198"	"97"	"335"	"969"	"1258"	"426"	"4"	"554"	"2829"	"517"	"2"	"242"	"0"	"0"	"522"	"78"	"0"	"450"	"816"	"131"	"10"	"1613"	"61"	"27"	"0"	"48"	"1013"	"0"	"217"	"261"	"271"	"93"	"54"	"1"	"59"	"0"	"0"	"73"	"0"	"44"	"47"	"328"	"1"	"79"	"107"	"555"	"651"	"1329"	"843"	"195"	"3678"	"745"	"31"	"547"	"528"	"49"	"20"	"179"	"128"	"54"	"12251"	"15"	"4"	"1095"	"802"	"1193"	"1039"	"681"	"2110"	"1577"	"1097"	"171"	"69"	"44"	"7"	"1"	"100"	"66"	"253"	"6"	"38"	"46"	"4704"	"7"	"120"	"717"	"532"	"24"	"243"	"331"	"64"	"79"	"38"	"45"	"1062"	"113"	"311"	"76"	"181"	"1"	"499"	"103"	"145"	"33"	"284"	"955"	"511"	"510"	"91"	"128"	"185"	"39"	"44"	"172"	"229"	"1"	"46"	"174"	"449"	"9198"	"1441"	"0"	"2282"	"807"	"16"	"57"	"3756"	"0"	"1572"	"1046"	"1383"	"81"	"1084"	"2"	"0"	"0"	"3"	"31"	"11"	"32"	"247"	"0"	"214"	"409"	"441"	"28"	"40"	"0"	"16"	"45"	"93"	"1201"	"4448"	"51"	"620"	"139"	"29"	"0"	"57"	"1"	"216"	"5"	"336"	"609"	"1"	"197"	"66"	"0"	"3"	"10054"	"407"	"515"	"1251"	"49"	"3"	"0"	"172"	"439"	"7"	"4"	"246"	"45"	"123"	"99"	"0"	"50"	"2"	"32"	"0"	"88"	"58"	"81"	"11"	"2029"	"30"	"1016"	"41"	"12"	"226"	"307"	"9912"	"45"	"46"	"107"	"405"	"551"	"41"	"6"	"92"	"217"	"0"	"3"	"6"	"677"	"1"	"15"	"101"	"659"	"404"	"743"	"98"	"192"	"40"	"1"	"484"	"329"	"179"	"1108"	"477"	"1121"	"17582"	"3756"	"3828"	"2339"	"922"	"53"	"2313"	"3231"	"80"	"176"	"222"	"37"	"60"	"0"	"307"	"2"	"8"	"0"	"0"	"216"	"1"	"226"	"2"	"41"	"35"	"8"	"3"	"13"	"31"	"3"	"169"	"7"	"23"	"51"	"116"	"3"	"178"	"55"	"5"	"227"	"17"	"0"	"8"	"12"	"0"	"351"	"340"	"459"	"389"	"1198"	"1092"	"3606"	"0"	"3"	"1"	"58"	"16"	"135"	"22"	"291"	"30"	"172"	"26"	"0"	"53"	"173"	"0"	"0"	"0"	"109"	"51"	"0"	"128"	"5"	"343"	"40"	"34"	"707"	"7"	"15"	"7"	"17"	"3"	"18"	"195"	"34"	"0"	"2328"	"226"	"24"	"8251"	"166"	"772"	"64"	"598"	"58"	"0"	"2"	"3"	"339"	"600"	"470"	"7"	"4"	"41"	"28"	"5"	"4685"	"269"	"3"	"46"	"33"	"226"	"4"	"115"	"199"	"5"	"3"	"45"	"59"	"14"	"70"	"0"	"32"	"0"	"17"	"27"	"129"	"91"	"3"	"9"	"0"	"27"	"154"	"33415"	"9"	"251"	"9"	"0"	"121"	"97"	"1722"	"61"	"260"	"171"	"142"	"1"	"200"	"5"	"93"	"0"	"3"	"0"	"4"	"0"	"14"	"5174"	"100"	"215"	"10"	"1581"	"43"	"8"	"28"	"80"	"64"	"268"	"6"	"7"	"59"	"0"	"69"	"23"	"517"	"3"	"2"	"34"	"9"	"13"	"1642"	"2461"	"907"	"4"	"1201"	"759"	"1513"	"143"	"118"	"33"	"20"	"62"	"9456"	"0"	"12"	"178"	"72"	"280"	"91"	"882"	"1205"	"707"	"2915"	"879"	"0"	"19"	"0"	"0"	"0"	"0"	"0"	"0"	"5"	"15"	"204"	"746"	"2800"	"54"	"2"	"352"	"543"	"146"	"75"	"40"	"67"	"312"	"1"	"0"	"0"	"1729"	"0"	"0"	"560"	"281"	"642"	"611"	"66"	"475"	"2556"	"39"	"36"	"576"	"0"	"331"	"1"	"39"	"132"	"2"	"35"	"22"	"30"	"15"	"17"	"1"	"5"	"37"	"8"	"17"	"419"	"36"	"25"	"23"	"3"	"1"	"71"	"29"	"2077"	"658"	"1971"	"340"	"108"	"671"	"0"	"0"	"1"	"26"	"15"	"0"	"0"	"32"	"11"	"3"	"55"	"11252"	"3"	"256"	"902"	"105"	"1604"	"389"	"16"	"66"	"376"	"423"	"5"	"45"	"2281"	"205"	"194"	"128"	"387"	"658"	"180"	"230"	"125"	"314"	"391"	"509"	"119"	"1085"	"428"	"75"	"4309"	"327"	"204"	"195"	"233"	"368"	"160"	"25"	"3"	"0"	"522"	"469"	"106"	"4"	"426"	"22361"	"488"	"8"	"41"	"0"	"0"	"3"	"10"	"1"	"6932"	"17"	"37"	"120"	"218"	"177"	"249"	"1215"	"356"	"982"	"762"	"537"	"1705"	"6"	"1"	"228"	"462"	"10"	"76"	"32"	"11"	"2103"	"101"	"153"	"201"	"115"	"946"	"462"	"752"	"186"	"928"	"0"	"1949"	"0"	"0"	"160"	"1277"	"215"	"3"	"729"	"332"	"1603"	"0"	"0"	"98"	"3"	"0"	"143"	"116"	"1"	"148"	"180"	"387"	"292"	"0"	"531"	"69"	"1776"	"914"	"535"	"37"	"259"	"909"	"88"	"260"	"2013"	"136"	"15"	"569"	"303"	"139"	"607"	"69"	"280"	"150"	"64"	"37"	"44"	"312"	"11"	"11"	"1150"	"107"	"726"	"16"	"786"	"1704"	"257"	"162"	"3"	"3"	"42"	"165"	"624"	"457"	"4900"	"142"	"135"	"271"	"194"	"57"	"16"	"57"	"1"	"177"	"3570"	"60"	"5"	"363"	"49"	"300"	"469"	"519"	"159"	"85"	"160"	"47"	"1583"	"0"	"1"	"2"	"246"	"1146"	"229"	"101"	"358"	"256"	"1017"	"1412"	"4"	"153"	"137"	"263"	"634"	"6"	"6"	"168"	"2035"	"654"	"1163"	"156"	"285"	"1192"	"386"	"172"	"230"	"527"	"12"	"13"	"3668"	"966"	"428"	"466"	"137"	"156"	"1395"	"152"	"207"	"415"	"303"	"110"	"205"	"785"	"117"	"11086"	"97"	"476"	"728"	"167"	"3"	"4484"	"1202"	"359"	"2710"	"5"	"185"	"2145"	"49"	"343"	"66"	"177"	"778"	"5"	"655"	"988"	"96"	"4"	"137"	"121"	"139"	"262"	"12"	"139"	"162"	"108"	"3"	"219"	"1156"	"377"	"281"	"82"	"78"	"248"	"269"	"22"	"11"	"143"	"57"	"313"	"377"	"129"	"39"	"545"	"27"	"82"	"1275"	"166"	"537"	"212"	"219"	"888"	"51"	"3"	"185"	"700"	"467"	"86"	"34"	"403"	"4"	"48"	"254"	"474"	"1142"	"21"	"1093"	"633"	"957"	"876"	"169"	"28"	"824"	"450"	"178"	"862"	"1"	"453"	"875"	"118"	"81"	"1024"	"9"	"141"	"546"	"48"	"214"	"705"	"171"	"1302"	"3147"	"613"	"247"	"141"	"46"	"148"	"63"	"52"	"312"	"3590"	"685"	"157"	"2218"	"1"	"566"	"346"	"79"	"0"	"0"	"24"	"36"	"224"	"103"	"196"	"806"	"2"	"11"	"357"	"38"	"106"	"160"	"116"	"0"	"469"	"58"	"318"	"146"	"1085"	"919"	"2424"	"1137"	"448"	"186"	"5142"	"416"	"8"	"114"	"784"	"454"	"246"	"450"	"202"	"63"	"322"	"605"	"116"	"0"	"1176"	"2377"	"105"	"33"	"454"	"2"	"7"	"1"	"1989"	"16"	"601"	"292"	"1790"	"50862"	"19477"	"620"	"44"	"268"	"34"	"3383"	"84"	"725"	"29"	"919"	"423"	"403"	"91"	"742"	"0"	"368"	"360"	"84"	"197"	"884"	"197"	"1153"	"2441"	"108"	"1709"	"785"	"2199"	"142"	"162"	"456"	"1186"	"936"	"308"	"0"	"9"	"518"	"25"	"442"	"101"	"1812"	"669"	"487"	"1706"	"245"	"103"	"87"	"463"	"219"	"195"	"74"	"2033"	"436"	"112"	"498"	"478"	"49"	"107"	"188"	"37"	"0"	"1"	"1352"	"12"	"474"	"162"	"128"	"1521"	"598"	"2"	"2014"	"68"	"47"	"178"	"271"	"990"	"0"	"114"	"49"	"96"	"101"	"21"	"208"	"618"	"95"	"143"	"107"	"61"	"142"	"171"	"296"	"130"	"434"	"229"	"1"	"937"	"1659"	"1537"	"38"	"89"	"38"	"516"	"29"	"1740"	"44"	"2117"	"72"	"238"	"37"	"412"	"2140"	"672"	"685"	"2402"	"688"	"369"	"3"	"21"	"15"	"15"	"175"	"57"	"77"	"38"	"0"	"0"	"55"	"38"	"3"	"761"	"3"	"27"	"18"	"11"	"0"	"3"	"0"	"2"	"2"	"1"	"70"	"1"	"0"	"649"	"46"	"34"	"0"	"494"	"103"	"7"	"5"	"6"	"36"	"0"	"86"	"15"	"4180"	"4"	"7"	"2"	"24"	"1"	"138"	"64"	"2"	"1"	"0"	"75"	"15"	"47"	"11"	"39"	"3"	"10"	"24"	"136"	"656"	"17"	"83"	"52"	"17"	"55"	"3"	"124"	"19"	"13"	"2"	"27"	"16"	"14"	"42"	"14"	"246"	"22"	"2"	"22"	"31"	"63"	"0"	"76"	"20"	"130"	"4"	"0"	"1"	"3515"	"5717"	"7"	"0"	"3314"	"4050"	"1152"	"152"	"702"	"198"	"624"	"115"	"98"	"318"	"75"	"23"	"0"	"16"	"1"	"13"	"6"	"54"	"4"	"33"	"107"	"11"	"29"	"125"	"73"	"2"	"0"	"74"	"928"	"7"	"45"	"7"	"0"	"0"	"0"	"28"	"26"	"1"	"12"	"1044"	"290"	"16"	"23"	"265"	"5"	"33"	"347"	"142"	"511"	"1039"	"2"	"52"	"21"	"55"	"909"	"1"	"0"	"19"	"15"	"71"	"1"	"86"	"344"	"106"	"85"	"2"	"21"	"551"	"733"	"8"	"2"	"0"	"286"	"34"	"0"	"2"	"0"	"50"	"1494"	"316"	"939"	"59"	"5"	"453"	"1075"	"59"	"67"	"127"	"35"	"274"	"0"	"3"	"24"	"137"	"9"	"18"	"27"	"3"	"226"	"8"	"0"	"0"	"2"	"0"	"175"	"126"	"378"	"220"	"21"	"18"	"32"	"5"	"14"	"0"	"14"	"525"	"0"	"2685"	"245"	"990"	"1446"	"427"	"67"	"11"	"769"	"1"	"0"	"70"	"61"	"19"	"1361"	"280"	"1973"	"15"	"58"	"58"	"1819"	"336"	"0"	"609"	"190"	"1238"	"34"	"385"	"13"	"165"	"396"	"125"	"5"	"322"	"169"	"95"	"463"	"380"	"107"	"68"	"76"	"3298"	"382"	"572"	"145"	"1"	"201"	"13"	"5"	"24"	"6"	"3"	"7"	"0"	"13"	"7"	"1145"	"2"	"148"	"195"	"68"	"3327"	"15"	"97"	"1569"	"6950"	"375"	"90"	"886"	"268"	"132"	"1"	"1505"	"152"	"14"	"37"	"55"	"174"	"159"	"8"	"48"	"35"	"163"	"0"	"37"	"671"	"16"	"171"	"10"	"39"	"2"	"0"	"3206"	"121"	"2"	"0"	"0"	"3"	"2"	"0"	"49"	"17"	"11"	"3"	"0"	"21"	"2"	"15"	"1"	"4"	"25"	"7"	"1"	"7"	"1"	"1"	"1187"	"25"	"5"	"565"	"215"	"4"	"16"	"0"	"43"	"5"	"24"	"56"	"288"	"21"	"3"	"11"	"65"	"39"	"93"	"13"	"9"	"6"	"8"	"1"	"86"	"1"	"1"	"108"	"159"	"5"	"18"	"9"	"13"	"1"	"191"	"8"	"45"	"1"	"13"	"3"	"31"	"44"	"10"	"89"	"45"	"21"	"4"	"12"	"7"	"23"	"271"	"21"	"3"	"0"	"3"	"16"	"2"	"3"	"1"	"35139"	"2584"	"1160"	"1419"	"775"	"3403"	"729"	"4"	"7"	"17"	"182"	"293"	"0"	"24"	"127"	"4"	"0"	"119"	"9"	"19"	"306"	"67"	"20"	"21"	"0"	"23"	"19"	"30"	"30"	"429"	"160"	"0"	"0"	"0"	"0"	"15"	"8"	"15"	"5"	"151"	"176"	"16"	"114"	"1819"	"1077"	"47"	"481"	"15"	"85"	"44"	"306"	"71"	"9"	"131"	"3"	"2"	"2"	"638"	"579"	"0"	"7"	"38"	"2"	"1"	"350"	"3284"	"32"	"27"	"42"	"128"	"6"	"1"	"3"	"0"	"16"	"3"	"152"	"2800"	"286"	"62033"	"3"	"0"	"137"	"1"	"4"	"12"	"39"	"16"	"102"	"169"	"1906"	"26"	"46"	"27"	"406"	"0"	"1"	"7"	"7"	"4"	"0"	"10"	"88"	"43"	"6"	"0"	"102"	"334"	"16"	"62"	"72"	"33"	"20"	"32"	"1"	"66"	"660"	"127"	"201"	"117"	"566"	"892"	"5"	"24"	"12"	"24"	"26"	"6"	"19"	"174"	"0"	"575"	"59"	"11"	"3"	"43"	"2"	"494"	"30"	"1"	"25"	"3"	"23"	"1"	"21"	"14"	"5"	"54"	"0"	"22"	"8"	"13"	"0"	"8"	"23"	"151"	"0"	"3"	"87"	"2"	"9"	"635"	"1723"	"105"	"18"	"11"	"78"	"22"	"0"	"3"	"1"	"1"	"3"	"11"	"1"	"2"	"2"	"38"	"13"	"12"	"12"	"0"	"29"	"2"	"11"	"0"	"5"	"1"	"2"	"1"	"0"	"4"	"7"	"1443"	"874"	"0"	"294"	"1"	"5"	"22"	"8"	"3"	"0"	"5"	"1"	"352"	"775"	"1"	"166"	"3"	"1"	"903"	"2"	"26"	"6"	"19"	"52"	"1"	"3"	"1"	"3"	"13"	"0"	"0"	"1198"	"0"	"2"	"22"	"1"	"9"	"1135"	"1"	"10"	"1918"	"1872"	"644"	"435"	"130"	"1"	"14"	"5"	"20"	"37"	"63"	"0"	"0"	"1"	"22"	"0"	"8"	"3"	"14"	"1"	"6"	"38"	"14"	"75"	"433"	"6"	"1"	"10"	"68"	"61"	"126"	"143"	"0"	"39"	"19835"	"95"	"43"	"716"	"13"	"2"	"0"	"469"	"0"	"41"	"6"	"0"	"26"	"23"	"34"	"40"	"0"	"10"	"9"	"0"	"1"	"17"	"0"	"0"	"9"	"1"	"13"	"9"	"4"	"0"	"5"	"22"	"1835"	"35"	"28"	"7"	"138"	"1"	"1262"	"20"	"15"	"3"	"0"	"0"	"724"	"205"	"16"	"49"	"46"	"148"	"2"	"819"	"35"	"1"	"702"	"5"	"0"	"3"	"0"	"19"	"0"	"0"	"27"	"38"	"12"	"10"	"24"	"0"	"2"	"32"	"11"	"37"	"0"	"6"	"0"	"10"	"2"	"15"	"0"	"6"	"1"	"0"	"462"	"1"	"553"	"1017"	"316"	"33"	"1033"	"64"	"517"	"15"	"97"	"148"	"457"	"1246"	"149"	"812"	"1"	"0"	"0"	"5"	"2"	"26"	"13"	"0"	"26"	"7"	"1"	"60"	"5"	"73"	"5"	"120"	"2080"	"2003"	"13505"	"157"	"80"	"957"	"656"	"751"	"1162"	"585"	"143"	"869"	"522"	"0"	"165"	"21489"	"306"	"1"	"18"	"11"	"1"	"6"	"14"	"1"	"4"	"6"	"1"	"15"	"27"	"0"	"20"	"0"	"0"	"3"	"6"	"2"	"6"	"11"	"9"	"47"	"446"	"0"	"23"	"15"	"19"	"3"	"30"	"426"	"36"	"3335"	"6"	"39"	"12"	"1"	"41"	"27"	"6"	"110"	"1"	"0"	"120"	"10"	"9"	"43"	"11"	"10"	"27"	"33"	"4"	"0"	"11"	"545"	"32"	"211"	"13"	"15"	"39"	"8"	"0"	"0"	"47"	"13"	"27"	"21"	"0"	"2"	"13"	"2073"	"17"	"190"	"114"	"2"	"12"	"7"	"6"	"1"	"1"	"6"	"2"	"3"	"0"	"39"	"242"	"18"	"0"	"0"	"0"	"5158"	"4"	"6"	"1"	"3"	"15"	"1638"	"0"	"0"	"8"	"2013"	"1625"	"0"	"7"	"61"	"13"	"29"	"29"	"0"	"21"	"18"	"100"	"0"	"1"	"1172"	"2517"	"5"	"1020"	"2"	"3"	"2"	"13"	"101"	"16"	"60"	"2"	"1"	"23"	"234"	"225"	"261"	"10"	"186"	"55"	"1"	"20"	"25"	"3"	"32"	"15"	"0"	"5"	"0"	"178"	"46"	"23"	"119"	"2"	"258"	"19"	"122"	"266"	"666"	"106"	"0"	"0"	"6"	"16"	"4"	"5"	"7"	"380"	"771"	"162"	"1202"	"0"	"0"	"6"	"13"	"11"	"0"	"2"	"5"	"2"	"2"	"6"	"0"	"1"	"1"	"14"	"2"	"802"	"3"	"0"	"13"	"24"	"14"	"0"	"2"	"14"	"2"	"0"	"2"	"10"	"0"	"0"	"1"	"11"	"11"	"17"	"0"	"1"	"20"	"1"	"22"	"14"	"8"	"0"	"0"	"6"	"29"	"121"	"4"	"0"	"0"	"78"	"4"	"8"	"66"	"0"	"1"	"68"	"11"	"3"	"0"	"0"	"42"	"0"	"10"	"2"	"0"	"25"	"0"	"0"	"6"	"4"	"4"	"2"	"2"	"0"	"22"	"7"	"2"	"4"	"55"	"55"	"46"	"2"	"1"	"0"	"6"	"5"	"6"	"48"	"0"	"12"	"0"	"4"	"3080"	"0"	"60"	"2"	"3"	"0"	"0"	"5"	"1"	"0"	"0"	"4"	"9"	"241"	"1"	"0"	"0"	"1"	"1"	"14"	"6"	"2"	"17"	"0"	"54"	"0"	"22"	"33"	"15"	"17"	"2"	"6"	"0"	"8"	"1"	"1"	"7"	"1"	"3"	"1"	"22"	"228"	"783"	"778"	"144"	"3"	"21"	"97"	"8"	"0"	"1"	"20"	"35"	"0"	"0"	"1"	"0"	"2"	"0"	"3"	"21"	"5"	"5"	"38"	"8"	"0"	"3"	"3"	"2"	"4"	"1"	"31"	"19"	"1"	"1"	"0"	"27"	"2"	"3"	"9"	"2"	"32"	"3"	"1"	"13"	"0"	"0"	"13"	"0"	"0"	"2"	"0"	"9"	"59"	"0"	"2"	"0"	"0"	"0"	"1"	"0"	"9"	"1"	"0"	"2"	"1"	"3"	"1"	"2"	"10"	"4"	"15"	"8"	"32"	"25"	"11"	"1"	"0"	"3"	"1"	"20"	"3"	"0"	"1"	"5"	"0"	"9"	"0"	"4"	"18"	"0"	"0"	"17"	"2"	"20"	"0"	"2"	"15"	"9"	"29"	"5"	"35"	"9"	"0"	"0"	"6"	"0"	"0"	"3"	"4"	"0"	"8"	"1"	"34"	"1"	"3"	"5"	"11"	"1"	"12"	"4"	"6"	"0"	"48"	"0"	"1"	"4"	"4"	"1"	"7"	"2"	"9"	"0"	"2"	"0"	"6"	"2"	"10"	"8"	"0"	"0"	"0"	"3"	"4"	"9"	"1"	"2"	"2179"	"13"	"17"	"0"	"3"	"3"	"3"	"0"	"3"	"11"	"2"	"11"	"11"	"3"	"0"	"4"	"1"	"1"	"1"	"0"	"42"	"13"	"420"	"0"	"9"	"5"	"60"	"2"	"16"	"3"	"81"	"277"	"0"	"149"	"8"	"6"	"24"	"0"	"96"	"3"	"1"	"1"	"3"	"6"	"1115"	"8520"	"3"	"3"	"2"	"1"	"2"	"7"	"2264"	"2"	"1617"	"14"	"2"	"8"	"22"	"74"	"0"	"1"	"0"	"5"	"5"	"2342"	"19"	"42"	"0"	"0"	"0"	"2"	"0"	"24"	"3"	"6"	"1"	"33"	"18"	"3"	"6"	"1"	"18"	"1"	"5"	"2"	"80"	"0"	"2"	"0"	"2"	"0"	"23"	"0"	"1"	"0"	"1"	"0"	"24"	"483"	"4108"	"0"	"47"	"18"	"4"	"21"	"3"	"8"	"0"	"356"	"11003"	"1"	"42"	"7"	"29"	"96"	"9"	"82"	"22"	"43"	"94"	"463"	"0"	"346"	"2"	"11"	"5"	"255"	"72"	"2"	"64"	"4"	"2"	"17"	"0"	"5"	"0"	"0"	"12"	"130"	"11"	"3"	"5"	"0"	"0"	"0"	"0"	"0"	"5"	"0"	"0"	"33"	"0"	"2"	"0"	"6"	"6"	"22"	"17"	"4"	"8"	"0"	"0"	"0"	"0"	"2"	"5"	"586"	"27"	"3"	"1"	"3"	"0"	"0"	"4"	"36"	"24"	"2"	"25"	"7"	"1"	"3"	"1"	"20"	"25"	"46"	"8"	"2"	"26"	"5"	"3"	"1"	"6"	"5"	"31"	"38"	"519"	"0"	"16"	"11"	"2"	"16"	"0"	"0"	"0"	"2"	"10"	"2"	"11"	"2"	"0"	"19"	"1"	"13"	"9"	"2"	"0"	"48"	"19"	"0"	"5"	"7"	"0"	"2"	"44"	"17"	"0"	"12"	"10"	"0"	"0"	"0"	"0"	"0"	"652"	"5"	"0"	"0"	"14"	"2"	"0"	"0"	"863"	"180"	"24"	"5"	"0"	"1"	"20"	"5"	"1"	"0"	"4"	"39"	"3"	"15"	"21"	"2"	"6"	"0"	"67"	"3"	"0"	"6"	"27"	"7"	"0"	"163"	"512"	"15"	"8"	"0"	"0"	"380"	"15"	"43"	"0"	"0"	"0"	"1"	"2"	"213"	"34"	"313"	"9"	"1006"	"2"	"148"	"633"	"28"	"3"	"7"	"2"	"0"	"17"	"0"	"0"	"19"	"69"	"1"	"5"	"37"	"35"	"0"	"0"	"7"	"3"	"0"	"7"	"0"	"11"	"0"	"26"	"34"	"561"	"4250"	"2205"	"0"	"1"	"1385"	"15"	"3"	"305"	"651"	"1"	"71"	"38"	"57"	"7"	"10"	"80"	"8"	"260"	"41"	"47"	"4"	"24"	"743"	"207"	"944"	"248"	"34"	"485"	"5"	"200"	"3"	"4"	"588"	"492"	"0"	"104"	"1590"	"4"	"5"	"10"	"0"	"201"	"4974"	"38"	"4"	"78"	"1"	"69"	"312"	"460"	"0"	"0"	"0"	"932"	"869"	"192"	"2005"	"0"	"0"	"3"	"327"	"96"	"83"	"1"	"3"	"4"	"12"	"8"	"2"	"2"	"26427"	"1"	"0"	"5"	"5"	"18"	"10"	"22"	"2"	"31"	"14"	"2"	"3"	"18"	"4"	"11"	"1"	"1"	"0"	"0"	"0"	"4"	"1"	"2"	"0"	"0"	"20"	"33"	"2"	"66"	"40"	"28"	"1"	"22"	"3"	"6"	"0"	"448"	"174"	"328"	"308"	"308"	"201"	"656"	"324"	"254"	"0"	"19"	"1"	"0"	"3"	"15"	"3"	"5"	"27"	"29"	"0"	"16"	"11"	"12"	"8"	"1"	"19"	"9"	"5981"	"11"	"143"	"7"	"0"	"25"	"22"	"8"	"2"	"7"	"51"	"293"	"70"	"614"	"7644"	"801"	"503"	"47"	"50"	"94"	"121"	"4"	"11"	"8"	"6"	"68"	"3"	"0"	"0"	"0"	"0"	"9"	"19"	"2"	"0"	"30"	"1"	"23"	"38"	"24"	"66"	"1"	"58"	"22"	"26"	"2199"	"160"	"1363"	"4"	"21"	"11"	"207"	"7"	"31"	"2"	"13"	"15"	"0"	"0"	"3"	"3"	"5"	"8"	"4"	"2"	"27"	"11"	"11"	"6"	"22"	"83"	"8"	"5"	"52"	"0"	"0"	"2"	"1"	"1"	"13"	"484"	"1"	"0"	"0"	"5"	"0"	"1"	"3"	"0"	"11"	"2"	"10"	"0"	"2"	"0"	"1"	"9"	"1"	"9"	"0"	"1"	"1"	"12"	"22"	"2"	"41"	"4"	"11"	"0"	"0"	"4"	"11"	"5"	"7"	"0"	"9"	"2"	"9"	"4"	"20"	"0"	"0"	"5"	"3"	"0"	"1"	"614"	"0"	"0"	"11"	"0"	"10"	"0"	"0"	"0"	"1"	"2"	"2"	"1"	"5"	"22"	"2"	"28"	"6"	"7"	"0"	"13"	"17"	"0"	"26"	"2"	"22"	"13"	"6"	"1"	"1"	"1"	"1"	"0"	"0"	"21"	"1"	"104"	"0"	"29"	"0"	"0"	"14"	"9"	"0"	"5"	"0"	"0"	"0"	"7"	"8"	"10"	"19"	"141"	"8"	"15"	"0"	"4"	"7"	"1"	"1"	"2"	"0"	"1"	"0"	"0"	"10"	"127"	"313"	"1500"	"7"	"2"	"3"	"3"	"3"	"1"	"3"	"9"	"1"	"6"	"0"	"1"	"4"	"0"	"3"	"8"	"1"	"0"	"4"	"5"	"10"	"0"	"0"	"0"	"0"	"0"	"4"	"0"	"0"	"0"	"7"	"2"	"0"	"36"	"39"	"1"	"0"	"87"	"0"	"0"	"2"	"17"	"8"	"36"	"3"	"0"	"1"	"35"	"6"	"12"	"2"	"0"	"79"	"21"	"3"	"6"	"13"	"1"	"74"	"21"	"32"	"0"	"2"	"1"	"0"	"0"	"0"	"0"	"0"	"0"	"802"	"3681"	"0"	"0"	"1"	"1"	"0"	"0"	"0"	"1"	"0"	"2"	"2"	"1"	"0"	"0"	"3"	"0"	"0"	"26"	"24"	"1"	"4"	"3"	"2"	"0"	"1"	"3"	"69"	"4"	"0"	"2"	"1588"	"0"	"30"	"15"	"0"	"1"	"4"	"4"	"15"	"18"	"0"	"0"	"0"	"0"	"47"	"1"	"3"	"17"	"1"	"0"	"0"	"21"	"0"	"0"	"1"	"0"	"0"	"0"	"0"	"1"	"1"	"0"	"23"	"3"	"1"	"10"	"0"	"0"	"20"	"0"	"2"	"1"	"3"	"5"	"1"	"5"	"0"	"9"	"5"	"3"	"0"	"0"	"1"	"2"	"1"	"0"	"0"	"2"	"0"	"62"	"30"	"3"	"7"	"9"	"1"	"3"	"1"	"6"	"22"	"17"	"3"	"27"	"5"	"19"	"22"	"5"	"2"	"5"	"41"	"0"	"1"	"2"	"18"	"0"	"2"	"5"	"3"	"12"	"23"	"5"	"28"	"26"	"6"	"1"	"0"	"4"	"12"	"3"	"8"	"1"	"4"	"2"	"0"	"4"	"4"	"4"	"4"	"14"	"42"	"10"	"4"	"1"	"277"	"6"	"1"	"0"	"0"	"0"	"2"	"0"	"0"	"0"	"7"	"1"	"0"	"0"	"0"	"2"	"0"	"19"	"10"	"37"	"2"	"1"	"0"	"1"	"3"	"0"	"0"	"15"	"0"	"0"	"7"	"24"	"1"	"1"	"0"	"3"	"1"	"0"	"0"	"0"	"0"	"0"	"4"	"0"	"5"	"0"	"1"	"1"	"6"	"2"	"129"	"51"	"13"	"4"	"5"	"2"	"6"	"17"	"1"	"1"	"0"	"0"	"0"	"0"	"0"	"4"	"6"	"3"	"0"	"4"	"1"	"5"	"7"	"2"	"3"	"0"	"1"	"10"	"12"	"27"	"1"	"6"	"20"	"0"	"4"	"0"	"5961"	"137"	"3"	"1"	"0"	"0"	"0"	"1"	"1"	"5"	"1"	"5"	"0"	"0"	"10"	"4"	"5"	"22"	"14"	"0"	"0"	"0"	"0"	"0"	"3"	"0"	"0"	"1"	"5"	"0"	"0"	"0"	"5"	"0"	"1"	"0"	"2"	"0"	"32"	"0"	"0"	"3"	"1"	"1"	"4"	"0"	"8"	"1"	"0"	"0"	"1"	"0"	"0"	"20"	"0"	"11"	"9"	"0"	"1"	"0"	"7"	"1"	"0"	"5"	"2"	"2"	"0"	"0"	"0"	"5"	"27"	"2"	"794"	"2969"	"1240"	"2025"	"25"	"93"	"341"	"405"	"1806"	"280"	"813"	"226"	"2049"	"919"	"1028"	"867"	"701"	"13013"	"1781"	"1002"	"2"	"8"	"5417"	"0"	"1"	"0"	"22"	"0"	"39"	"0"	"0"	"0"	"0"	"43"	"303"	"161"	"103"	"622"	"648"	"3580"	"4"	"11"	"1"	"0"	"5"	"21"	"0"	"1"	"0"	"2"	"36"	"0"	"1"	"1"	"0"	"28"	"41"	"0"	"108"	"5"	"8"	"35"	"8"	"30"	"0"	"3"	"10"	"8"	"94"	"0"	"27"	"36"	"6"	"1"	"1"	"1"	"2"	"9"	"0"	"13"	"1"	"448"	"764"	"1443"	"52"	"0"	"5"	"124"	"0"	"0"	"14"	"1"	"0"	"4"	"9"	"0"	"0"	"2"	"3"	"0"	"11"	"5"	"0"	"0"	"106"	"0"	"0"	"0"	"12"	"0"	"0"	"7"	"0"	"0"	"2"	"28"	"33"	"9"	"15"	"0"	"22"	"32"	"1"	"0"	"4"	"5"	"0"	"3"	"0"	"0"	"17"	"2"	"0"	"0"	"0"	"2"	"9"	"4"	"2"	"2"	"3"	"5"	"1"	"21"	"10"	"0"	"1"	"0"	"4"	"80"	"2"	"50"	"16"	"11"	"19"	"10"	"4"	"2"	"1"	"289"	"1"	"0"	"7"	"0"	"1"	"6"	"6"	"4"	"11"	"21"	"0"	"41"	"0"	"1"	"11"	"10"	"0"	"2"	"2"	"30"	"5"	"6"	"8"	"16"	"6"	"63"	"7"	"13"	"17"	"13"	"7"	"23"	"7"	"4"	"4"	"6"	"5"	"7"	"12"	"25"	"6"	"33"	"11"	"18"	"5"	"8"	"16"	"3"	"9"	"12"	"18"	"3"	"7"	"0"	"17"	"0"	"0"	"1"	"12"	"16"	"1"	"253"	"57"	"5"	"13"	"8"	"5"	"2"	"5"	"0"	"2"	"16"	"46"	"0"	"3"	"0"	"2"	"1"	"37"	"20"	"1240"	"1"	"35"	"52"	"5"	"11"	"15"	"12"	"11"	"920"	"56"	"9"	"13"	"0"	"20"	"83"	"13"	"141"	"107"	"4"	"0"	"15"	"5"	"7"	"1"	"2"	"5"	"10"	"0"	"0"	"0"	"0"	"4016"	"7894"	"60"	"10"	"8"	"3"	"1"	"113"	"8"	"10"	"0"	"0"	"0"	"0"	"0"	"2"	"28"	"2"	"16"	"4"	"2"	"8"	"0"	"5"	"1"	"20"	"6"	"11"	"4"	"2"	"21"	"3"	"40"	"0"	"10"	"8"	"12"	"0"	"2"	"0"	"4"	"1"	"9"	"14"	"0"	"0"	"10"	"0"	"24"	"0"	"8"	"6"	"43"	"8"	"5"	"11"	"2"	"2"	"3"	"11"	"692"	"1011"	"134"	"3"	"166"	"1836"	"23"	"15"	"95"	"13"	"10"	"1"	"14"	"30"	"0"	"7"	"25"	"5"	"0"	"6"	"14"	"11"	"0"	"10"	"0"	"22"	"16"	"15"	"3"	"16"	"642"	"66"	"183"	"1"	"1"	"2503"	"816"	"1326"	"9"	"0"	"1"	"0"	"0"	"5"	"2"	"0"	"0"	"1"	"0"	"0"	"0"	"0"	"0"	"4"	"0"	"0"	"0"	"0"	"0"	"1"	"0"	"0"	"0"	"0"	"0"	"11"	"0"	"0"	"0"	"0"	"0"	"0"	"23864"	"1061"	"281"	"0"	"0"	"5"	"2"	"2"	"0"	"0"	"3"	"9"	"4"	"0"	"6"	"0"	"0"	"23"	"15"	"19"	"3"	"0"	"46"	"5"	"9"	"2"	"0"	"1"	"2"	"2"	"8"	"1"	"3"	"3"	"11"	"0"	"1"	"0"	"0"	"0"	"0"	"12"	"11"	"1"	"2"	"2"	"3"	"20"	"0"	"0"	"2"	"437"	"4"	"6"	"923"	"1170"	"1584"	"43"	"641"	"10"	"33"	"0"	"0"	"2"	"52"	"19"	"2"	"5"	"11"	"25"	"15"	"6"	"1"	"5"	"1113"	"447"	"11906"	"404"	"277"	"559"	"0"	"3"	"0"	"534"	"0"	"32"	"0"	"0"	"213"	"1020"	"7"	"31121"	"19"	"0"	"90"	"0"	"312"	"1222"	"141"	"7"	"57"	"158"	"91"	"691"	"0"	"84"	"1792"	"906"	"9914"	"1289"	"504"	"447"	"699"	"1922"	"1"	"626"	"3"	"1267"	"1195"	"9"	"475"	"1"	"1205"	"850"	"3547"	"41"	"246"	"9729"	"3331"	"7"	"1267"	"51"	"2"	"278"	"51"	"50"	"922"	"6403"	"27"	"480"	"2"	"744"	"123"	"568"	"1050"	"472"	"83"	"1294"	"0"	"1"	"672"	"36"	"922"	"612"	"2"	"2857"	"17"	"57286"	"165"	"315"	"7871"	"258"	"17"	"375"	"2017"	"539"	"177"	"309"	"1159"	"2254"	"3921"	"2"	"0"	"0"	"0"	"1"	"0"	"0"	"2"	"0"	"3"	"0"	"3"	"426"	"89"	"661"	"33"	"155"	"180"	"650"	"116"	"2222"	"365"	"1"	"990"	"733"	"2105"	"1036"	"1131"	"4"	"0"	"1630"	"778"	"1574"	"7890"	"4710"	"6614"	"106"	"7750"	"80"	"1967"	"182"	"1670"	"0"	"1"	"110"	"2300"	"28"	"148"	"42"	"2"	"0"	"0"	"4"	"8"	"26"	"5"	"6"	"0"	"1"	"7"	"2"	"23"	"3360"	"460"	"796"	"280"	"540"	"447"	"580"	"7"	"4575"	"2883"	"1232"	"3840"	"0"	"562"	"1983"	"691"	"4"	"0"	"1"	"0"	"2"	"0"	"2"	"0"	"0"	"0"	"4"	"0"	"0"	"3959"	"1045"	"11"	"1600"	"4843"	"1434"	"89"	"18"	"1099"	"1327"	"6339"	"371"	"332"	"904"	"2"	"0"	"23"	"0"	"9"	"4"	"11"	"2"	"1"	"26"	"11"	"58"	"0"	"1"	"1"	"0"	"0"	"7"	"3"	"0"	"695"	"1823"	"1947"	"2012"	"953"	"149"	"17"	"0"	"0"	"0"	"0"	"0"	"0"	"61"	"0"	"408"	"351"	"415"	"946"	"1228"	"1346"	"809"	"759"	"15"	"122"	"91"	"1125"	"234"	"149"	"37"	"12"	"301"	"1345"	"343"	"12"	"0"	"88"	"74"	"1034"	"1775"	"1064"	"188"	"68"	"1093"	"1652"	"819"	"143"	"96"	"29"	"2"	"233"	"520"	"177"	"4"	"24"	"378"	"1521"	"83"	"1056"	"50"	"126"	"504"	"478"	"432"	"196"	"282"	"96"	"84"	"208"	"56"	"144"	"309"	"100"	"353"	"74"	"1332"	"884"	"5"	"10"	"1319"	"367"	"89"	"1320"	"146"	"868"	"49"	"565"	"1"	"946"	"280"	"219"	"1574"	"351"	"2282"	"314"	"1181"	"13"	"0"	"186"	"38"	"488"	"269"	"209"	"1295"	"303"	"882"	"644"	"156"	"562"	"576"	"25"	"2"	"18"	"3"	"35"	"179"	"164"	"160"	"236"	"90"	"22"	"0"	"1"	"1"	"5"	"66"	"505"	"121"	"68"	"143"	"2669"	"6"	"318"	"300"	"899"	"160"	"453"	"485"	"6"	"4"	"182"	"60"	"283"	"526"	"335"	"1"	"239"	"885"	"18"	"473"	"285"	"620"	"181"	"2956"	"619"	"66"	"270"	"464"	"61"	"1783"	"1781"	"404"	"5613"	"394"	"144"	"478"	"1587"	"207"	"432"	"11"	"785"	"796"	"96"	"795"	"667"	"399"	"165"	"51"	"1823"	"200"	"124"	"175"	"232"	"254"	"695"	"58"	"294"	"884"	"9"	"1"	"0"	"0"	"0"	"0"	"224"	"150"	"108"	"539"	"339"	"83"	"45"	"3"	"6"	"13677"	"325"	"1976"	"1868"	"12"	"0"	"4"	"8"	"1145"	"9"	"18"	"1478"	"974"	"1"	"1265"	"7"	"7591"	"67"	"247"	"19"	"454"	"0"	"0"	"301"	"1359"	"26"	"352"	"490"	"1525"	"827"	"10"	"5"	"12"	"31"	"1382"	"68"	"55"	"1153"	"148"	"53"	"574"	"1183"	"1850"	"2"	"83"	"0"	"967"	"122"	"30"	"707"	"565"	"1"	"388"	"357"	"2157"	"860"	"9"	"105"	"343"	"4128"	"1122"	"32"	"40"	"531"	"206"	"1472"	"122"	"1113"	"1122"	"207"	"2"	"2476"	"166"	"681"	"948"	"2134"	"8"	"285"	"641"	"3"	"220"	"1646"	"242"	"1545"	"975"	"685"	"30"	"6"	"378"	"98"	"82"	"4"	"453"	"74"	"434"	"828"	"126"	"26"	"362"	"604"	"224"	"596"	"507"	"684"	"126"	"152"	"208"	"1383"	"152"	"67"	"7"	"3"	"5"	"10"	"157"	"67"	"250"	"27"	"7"	"1514"	"1297"	"1502"	"398"	"590"	"1162"	"261"	"32"	"428"	"50"	"96"	"334"	"3106"	"6"	"95"	"68"	"0"	"0"	"0"	"0"	"0"	"0"	"110"	"419"	"31"	"238"	"3"	"283"	"409"	"0"	"0"	"1"	"0"	"1"	"0"	"0"	"0"	"293"	"824"	"261"	"36"	"423"	"123"	"3"	"933"	"193"	"0"	"0"	"279"	"335"	"0"	"68"	"760"	"1"	"0"	"85"	"24"	"258"	"45"	"403"	"3"	"90"	"936"	"451"	"842"	"351"	"286"	"443"	"297"	"299"	"163"	"352"	"458"	"316"	"594"	"41"	"957"	"392"	"1055"	"117"	"175"	"13"	"20"	"126"	"0"	"46"	"11"	"515"	"339"	"1597"	"522"	"187"	"891"	"245"	"45895"	"1008"	"2833"	"611"	"120"	"60"	"347"	"302"	"2091"	"749"	"878"	"825"	"1170"	"218"	"34"	"367"	"292"	"489"	"181"	"264"	"383"	"421"	"278"	"7"	"2306"	"195"	"50"	"1974"	"0"	"1208"	"795"	"475"	"432"	"526"	"4799"	"378"	"221"	"423"	"232"	"668"	"715"	"184"	"279"	"157"	"135"	"2786"	"48"	"221"	"822"	"401"	"1003"	"915"	"30"	"112"	"640"	"244"	"1030"	"49"	"5"	"835"	"224"	"345"	"0"	"812"	"323"	"57"	"10"	"58"	"56"	"1597"	"196"	"219"	"481"	"103"	"168"	"112"	"1736"	"56"	"162"	"694"	"0"	"2"	"139"	"335"	"1094"	"625"	"700"	"80"	"200"	"257"	"302"	"396"	"0"	"0"	"7705"	"0"	"781"	"472"	"460"	"501"	"93"	"42"	"1113"	"3319"	"1960"	"1740"	"109"	"0"	"161"	"7"	"310"	"135"	"4066"	"29"	"242"	"425"	"2"	"10"	"25"	"839"	"40"	"1702"	"26"	"6"	"179"	"534"	"746"	"26"	"74"	"0"	"505"	"1"	"197"	"100"	"944"	"2442"	"27"	"87"	"224"	"1330"	"176"	"143"	"237"	"406"	"257"	"556"	"195"	"868"	"3721"	"162"	"4764"	"10"	"1"	"2"	"9"	"184"	"233"	"159"	"27"	"33"	"31"	"202"	"283"	"0"	"60"	"933"	"824"	"287"	"23"	"162"	"0"	"295"	"6"	"402"	"223"	"490"	"1"	"181"	"2"	"15"	"1333"	"158"	"269"	"108"	"2143"	"15"	"138"	"11"	"4192"	"180"	"645"	"733"	"2742"	"489"	"0"	"3"	"0"	"7"	"358"	"27"	"138"	"5758"	"76"	"1"	"233"	"139"	"7"	"365"	"968"	"16"	"129"	"48"	"87"	"127"	"372"	"1599"	"79"	"51"	"292"	"2628"	"157"	"1107"	"224"	"32"	"1973"	"1437"	"202"	"494"	"582"	"692"	"87"	"179"	"518"	"574"	"49"	"459"	"1116"	"0"	"0"	"0"	"0"	"0"	"0"	"0"	"0"	"3"	"3"	"0"	"95"	"0"	"0"	"0"	"4"	"1"	"13"	"0"	"4"	"0"	"0"	"22"	"42"	"13"	"56"	"2"	"25"	"51"	"0"	"0"	"104"	"28"	"237"	"43"	"178"	"2128"	"307"	"162"	"415"	"1220"	"120"	"399"	"14"	"136"	"493"	"1030"	"646"	"250"	"12"	"9"	"231"	"66"	"413"	"2408"	"1002"	"172"	"1226"	"1301"	"13"	"34"	"8"	"36"	"3192"	"6006"	"115"	"69"	"321"	"45"	"9"	"4"	"56"	"471"	"826"	"475"	"138"	"706"	"11"	"1815"	"229"	"114"	"764"	"161"	"105"	"26"	"571"	"247"	"213"	"133"	"88"	"4240"	"284"	"170"	"887"	"232"	"1"	"83"	"30"	"93"	"609"	"1739"	"225"	"375"	"425"	"150"	"22"	"3"	"543"	"148"	"95"	"2204"	"1320"	"300"	"34"	"4"	"873"	"79"	"78"	"31"	"27"	"284"	"576"	"2412"	"33"	"580"	"1287"	"762"	"54"	"131"	"257"	"169"	"54"	"531"	"156"	"171"	"196"	"918"	"176"	"3036"	"365"	"32"	"3200"	"9358"	"399"	"226"	"2550"	"909"	"18"	"42"	"126"	"1726"	"941"	"176"	"4530"	"58"	"1087"	"620"	"2852"	"338"	"6684"	"297"	"652"	"1274"	"153"	"522"	"743"	"1147"	"242"	"102"	"166"	"6"	"2"	"2010"	"695"	"1674"	"772"	"72"	"105"	"80"	"87"	"395"	"611"	"553"	"129"	"892"	"4689"	"279"	"1032"	"272"	"1"	"0"	"895"	"1402"	"126"	"499"	"177"	"676"	"1018"	"195"	"483"	"36"	"242"	"553"	"2883"	"316"	"456"	"1204"	"482"	"11"	"13"	"11"	"195"	"183"	"115"	"291"	"344"	"216"	"237"	"176"	"38"	"246"	"1"	"2401"	"112"	"70"	"125"	"205"	"2"	"144"	"767"	"60"	"161"	"1890"	"639"	"999"	"768"	"393"	"352"	"270"	"162"	"193"	"242"	"526"	"60"	"456"	"350"	"238"	"1852"	"12"	"9"	"0"	"4285"	"5"	"1"	"0"	"0"	"5"	"154"	"6136"	"139"	"1"	"427"	"2050"	"5"	"48"	"53"	"434"	"86"	"20"	"199"	"7"	"293"	"7"	"91"	"1727"	"191"	"5"	"103"	"160"	"394"	"947"	"835"	"2519"	"98"	"576"	"60"	"21"	"462"	"48"	"553"	"105"	"8"	"388"	"49"	"537"	"0"	"113"	"1479"	"291"	"688"	"350"	"48"	"722"	"561"	"21"	"238"	"66"	"4"	"0"	"0"	"218"	"15"	"179"	"693"	"152"	"48"	"108"	"35"	"291"	"520"	"12"	"305"	"71"	"448"	"14"	"4"	"20"	"92"	"13537"	"56"	"45"	"33"	"513"	"1500"	"1239"	"83"	"46"	"12"	"18"	"146"	"1"	"2"	"2"	"497"	"0"	"1"	"27"	"99"	"15"	"21"	"291"	"258"	"296"	"1"	"390"	"256"	"202"	"1243"	"314"	"18"	"21"	"970"	"508"	"804"	"62"	"496"	"1405"	"34"	"54"	"321"	"79"	"445"	"9"	"556"	"77"	"34"	"340"	"76"	"70"	"683"	"1265"	"2503"	"485"	"99"	"607"	"198"	"130"	"301"	"273"	"37"	"59"	"5"	"20"	"520"	"9"	"385"	"11"	"300"	"7609"	"3"	"3"	"89"	"30"	"418"	"359"	"682"	"225"	"28"	"99"	"110"	"582"	"280"	"357"	"98"	"923"	"186"	"24"	"672"	"139"	"264"	"21"	"44"	"13"	"753"	"952"	"672"	"877"	"277"	"0"	"71"	"2604"	"67"	"125"	"59"	"738"	"806"	"698"	"136"	"476"	"1575"	"873"	"122"	"19"	"402"	"121"	"52"	"404"	"188"	"343"	"115"	"24"	"149"	"49"	"2"	"1339"	"328"	"7"	"62"	"6731"	"55"	"33"	"441"	"151"	"93"	"116"	"279"	"843"	"210"	"405"	"152"	"1426"	"81"	"60"	"214"	"70"	"22"	"115"	"203"	"292"	"351"	"91"	"4353"	"0"	"434"	"1289"	"10"	"0"	"10"	"22"	"1238"	"117"	"646"	"5230"	"8"	"140"	"151"	"150"	"72"	"731"	"308"	"10"	"6"	"0"	"1"	"202"	"1"	"85"	"439"	"38"	"81"	"6"	"13"	"226"	"95"	"200"	"86"	"1313"	"223"	"450"	"244"	"1264"	"248"	"1159"	"680"	"471"	"1759"	"834"	"21"	"830"	"372"	"470"	"981"	"531"	"1672"	"1182"	"28"	"130"	"398"	"75"	"164"	"259"	"153"	"1289"	"433"	"343"	"428"	"11"	"270"	"59"	"28"	"105"	"1658"	"176"	"782"	"190"	"55"	"524"	"67"	"123"	"1203"	"1859"	"0"	"74"	"293"	"348"	"465"	"1791"	"94"	"752"	"90"	"559"	"341"	"1985"	"608"	"18"	"3"	"513"	"133"	"20"	"30"	"4181"	"3"	"0"	"787"	"247"	"1091"	"114"	"192"	"87"	"325"	"108"	"11"	"1096"	"1560"	"68"	"141"	"193"	"193"	"622"	"347"	"6136"	"240"	"198"	"122"	"8271"	"73"	"88"	"1308"	"819"	"171"	"269"	"0"	"123"	"431"	"50"	"35"	"45"	"83"	"598"	"1942"	"4"	"4778"	"106"	"477"	"319"	"124"	"1019"	"1"	"506"	"65"	"1381"	"2269"	"29"	"2648"	"905"	"583"	"27"	"111"	"159"	"204"	"791"	"89"	"331"	"981"	"13"	"0"	"515"	"681"	"268"	"381"	"185"	"0"	"3"	"1587"	"77"	"93"	"4"	"17"	"172"	"161"	"27"	"300"	"581"	"82"	"1"	"1"	"1670"	"1106"	"124"	"9"	"2593"	"162"	"728"	"39"	"42"	"5661"	"3163"	"287"	"115"	"264"	"2504"	"1055"	"135"	"771"	"426"	"224"	"1322"	"195"	"157"	"80"	"353"	"0"	"2"	"8"	"532"	"86"	"9"	"39"	"1605"	"217"	"34"	"334"	"1001"	"1772"	"224"	"235"	"130"	"87"	"24"	"1290"	"438"	"1394"	"456"	"32"	"134"	"538"	"134"	"1128"	"875"	"11"	"827"	"127"	"502"	"494"	"50"	"0"	"615"	"1"	"4365"	"45"	"1291"	"430"	"2597"	"201"	"287"	"811"	"1824"	"0"	"65"	"34"	"501"	"31692"	"3"	"0"	"85"	"71"	"2"	"0"	"285"	"0"	"690"	"329"	"620"	"2259"	"145"	"0"	"14621"	"306"	"130"	"68"	"158"	"729"	"290"	"32"	"22"	"201"	"1763"	"979"	"24"	"29"	"8"	"550"	"6"	"992"	"615"	"8"	"210"	"1343"	"201"	"660"	"2"	"386"	"160"	"558"	"666"	"642"	"1425"	"801"	"388"	"678"	"157"	"187"	"1232"	"98"	"79"	"9176"	"1368"	"65"	"120"	"524"	"87"	"440"	"266"	"563"	"641"	"431"	"1050"	"64"	"157"	"136"	"17"	"0"	"1270"	"0"	"2"	"151"	"302"	"1122"	"6"	"15"	"0"	"1"	"1"	"1"	"268"	"7"	"155"	"81"	"1948"	"428"	"307"	"0"	"224"	"2607"	"0"	"226"	"441"	"32"	"1090"	"511"	"1147"	"161"	"1126"	"296"	"6"	"1"	"0"	"1"	"56"	"134"	"2384"	"36"	"741"	"236"	"87"	"984"	"383"	"658"	"0"	"364"	"257"	"17"	"1"	"1"	"0"	"13"	"0"	"2"	"0"	"8"	"3"	"0"	"0"	"0"	"1"	"0"	"188"	"8"	"5"	"14"	"111"	"7"	"175"	"11"	"6142"	"91"	"22"	"22"	"39"	"10"	"92"	"604"	"83"	"261"	"187"	"564"	"192"	"581"	"100"	"393"	"307"	"270"	"1440"	"413"	"1399"	"26"	"347"	"522"	"501"	"148"	"204"	"431"	"780"	"1"	"435"	"537"	"1337"	"102"	"326"	"688"	"235"	"15"	"0"	"0"	"0"	"5"	"159"	"102"	"108"	"316"	"43"	"0"	"0"	"1"	"0"	"0"	"4"	"272"	"178"	"827"	"939"	"863"	"433"	"2"	"897"	"152"	"385"	"402"	"89"	"189"	"1"	"965"	"567"	"153"	"0"	"0"	"0"	"24"	"192"	"346"	"823"	"896"	"799"	"70"	"445"	"194"	"344"	"388"	"958"	"282"	"311"	"303"	"324"	"138"	"231"	"65"	"140"	"710"	"47"	"151"	"46"	"0"	"11"	"14"	"40"	"3"	"1"	"357"	"139"	"134"	"0"	"0"	"67"	"838"	"286"	"0"	"1230"	"863"	"720"	"280"	"733"	"247"	"1156"	"4138"	"9"	"113"	"1397"	"1444"	"44"	"34"	"295"	"535"	"21"	"20"	"0"	"96"	"190"	"8401"	"83"	"0"	"5616"	"0"	"292"	"1265"	"232"	"736"	"1886"	"7"	"14"	"205"	"180"	"87"	"38"	"17"	"28"	"2"	"3496"	"17"	"1282"	"898"	"1704"	"0"	"1"	"26"	"1662"	"434"	"2311"	"104"	"323"	"14"	"30"	"143"	"32"	"249"	"9"	"76"	"185"	"622"	"1964"	"341"	"1"	"44"	"155"	"540"	"35"	"345"	"800"	"267"	"61"	"0"	"0"	"0"	"0"	"0"	"1883"	"3"	"1990"	"265"	"223"	"8735"	"0"	"9"	"3"	"1"	"0"	"668"	"1258"	"15"	"1"	"31"	"0"	"138"	"235"	"2"	"72"	"89"	"22"	"330"	"507"	"1"	"1381"	"435"	"13"	"816"	"718"	"5"	"50"	"343"	"20"	"367"	"6839"	"290"	"83"	"99"	"652"	"495"	"7"	"837"	"124"	"384"	"98"	"194"	"1"	"137"	"124"	"327"	"28"	"78"	"67"	"9"	"39"	"596"	"831"	"128"	"584"	"1342"	"1247"	"160"	"1622"	"153"	"484"	"93"	"429"	"3614"	"118"	"480"	"744"	"1069"	"904"	"18"	"71"	"87"	"1046"	"81"	"314"	"138"	"492"	"444"	"988"	"454"	"204"	"83"	"74"	"37"	"417"	"110"	"0"	"110"	"508"	"1940"	"46"	"107"	"1400"	"164"	"350"	"71"	"366"	"76"	"36"	"682"	"1367"	"100"	"1326"	"5085"	"9598"	"54"	"212"	"275"	"23"	"1251"	"294"	"137"	"1907"	"56"	"97"	"61"	"1541"	"3087"	"222"	"1"	"2670"	"212"	"237"	"445"	"6050"	"896"	"1078"	"7"	"593"	"38"	"313"	"1"	"0"	"1"	"504"	"10"	"163"	"120"	"30"	"356"	"787"	"194"	"300"	"579"	"57"	"0"	"0"	"77"	"597"	"15"	"204"	"293"	"418"	"76"	"3521"	"47"	"0"	"104"	"197"	"1629"	"318"	"79"	"0"	"8"	"0"	"1"	"28"	"354"	"0"	"57"	"80"	"996"	"399"	"110"	"254"	"346"	"75"	"210"	"218"	"5"	"240"	"62"	"130"	"881"	"8"	"566"	"50"	"274"	"147"	"992"	"492"	"19"	"2"	"0"	"30"	"424"	"13"	"2"	"1"	"9"	"0"	"808"	"46"	"129"	"76"	"758"	"3473"	"108"	"287"	"272"	"1005"	"412"	"1261"	"623"	"317"	"93"	"790"	"368"	"16"	"733"	"540"	"0"	"2"	"0"	"1"	"27"	"1881"	"491"	"69"	"285"	"4"	"305"	"203"	"3"	"0"	"588"	"132"	"196"	"14"	"1"	"657"	"346"	"3434"	"26"	"1"	"10"	"207"	"2596"	"951"	"341"	"44"	"111"	"113"	"287"	"103"	"1356"	"183"	"92"	"11996"	"638"	"79"	"223"	"1135"	"627"	"233"	"0"	"1973"	"82"	"147"	"793"	"7423"	"247"	"1298"	"565"	"292"	"121"	"1577"	"499"	"11638"	"13085"	"1038"	"731"	"959"	"0"	"2"	"253"	"725"	"2"	"266"	"0"	"10"	"59"	"106"	"35"	"291"	"73"	"132"	"975"	"1"	"63"	"72"	"1053"	"528"	"1300"	"288"	"79"	"113"	"78"	"1054"	"290"	"1361"	"246"	"514"	"47"	"553"	"23"	"0"	"30"	"349"	"9"	"1327"	"577"	"222"	"477"	"477"	"112"	"5622"	"134"	"520"	"1076"	"620"	"1868"	"110"	"108"	"7621"	"90"	"300"	"471"	"1054"	"2170"	"2417"	"7"	"657"	"0"	"1332"	"365"	"3572"	"35"	"250"	"262"	"102"	"97"	"225"	"103"	"2718"	"400"	"282"	"317"	"314"	"2050"	"209"	"309"	"585"	"661"	"538"	"10"	"2"	"215"	"1107"	"123"	"13"	"285"	"42"	"4517"	"1191"	"5023"	"273"	"1811"	"534"	"23"	"1306"	"27"	"57"	"411"	"75"	"758"	"179"	"0"	"365"	"746"	"134"	"76"	"338"	"648"	"1"	"306"	"516"	"17"	"80"	"928"	"74"	"3609"	"489"	"11276"	"426"	"102"	"4571"	"1695"	"29629"	"170"	"680"	"718"	"101"	"254"	"688"	"56"	"5"	"254"	"4"	"0"	"0"	"274"	"149"	"19"	"1011"	"1509"	"19"	"54"	"0"	"99"	"2"	"1555"	"46"	"8130"	"288"	"206"	"15830"	"15"	"5"	"136"	"45"	"849"	"9"	"30"	"278"	"348"	"15"	"480"	"1124"	"81"	"55"	"645"	"859"	"1717"	"6380"	"0"	"4"	"230"	"21542"	"8000"	"145"	"77"	"316"	"186"	"159"	"281"	"679"	"41"	"224"	"692"	"50"	"10"	"8299"	"610"	"0"	"1084"	"1326"	"1651"	"34"	"1996"	"43"	"457"	"566"	"232"	"39"	"2"	"675"	"362"	"2"	"239"	"147"	"11"	"530"	"2494"	"18"	"154"	"151"	"1"	"603"	"53"	"2"	"67"	"506"	"299"	"855"	"146"	"4"	"305"	"27"	"0"	"76"	"162"	"453"	"93"	"56"	"478"	"0"	"0"	"2"	"0"	"0"	"0"	"63"	"46"	"1611"	"134"	"214"	"254"	"63"	"341"	"488"	"0"	"71"	"140"	"2493"	"1774"	"122"	"539"	"2598"	"601"	"2485"	"0"	"19"	"448"	"3614"	"94"	"339"	"37"	"253"	"9"	"105"	"3556"	"523"	"24"	"264"	"680"	"211"	"20"	"1010"	"12"	"0"	"0"	"0"	"203"	"222"	"38"	"197"	"11"	"33"	"310"	"349"	"697"	"1293"	"477"	"8"	"25"	"793"	"13"	"197"	"14"	"0"	"5"	"331"	"77"	"589"	"856"	"1190"	"3192"	"971"	"1129"	"6527"	"157"	"185"	"118"	"453"	"1444"	"13"	"197"	"72"	"89"	"772"	"81"	"3417"	"9"	"126"	"61"	"36"	"154"	"1073"	"32"	"342"	"1"	"11"	"48"	"2438"	"157"	"45"	"1"	"159"	"0"	"0"	"36"	"541"	"546"	"404"	"123"	"942"	"126"	"3197"	"192"	"532"	"2447"	"791"	"668"	"1124"	"921"	"1742"	"2"	"1175"	"121"	"952"	"598"	"420"	"545"	"63"	"14"	"9"	"593"	"112"	"1"	"3"	"0"	"0"	"0"	"0"	"1"	"21"	"121"	"108"	"1457"	"572"	"4"	"61"	"440"	"3"	"1158"	"369"	"753"	"3"	"1773"	"369"	"202"	"260"	"182"	"1253"	"0"	"17"	"0"	"0"	"0"	"2"	"0"	"3"	"26"	"131"	"40"	"268"	"69"	"13333"	"6"	"4796"	"3"	"386"	"3"	"1053"	"55"	"64"	"100"	"267"	"46"	"0"	"2"	"0"	"6"	"1398"	"614"	"50"	"264"	"3646"	"836"	"1896"	"311"	"317"	"365"	"208"	"71"	"69"	"71"	"49"	"89"	"418"	"134"	"728"	"120"	"1022"	"13"	"4683"	"530"	"248"	"68"	"509"	"0"	"116"	"52"	"47"	"2126"	"22"	"83"	"415"	"0"	"628"	"4"	"9770"	"367"	"9"	"169"	"0"	"0"	"6731"	"38"	"47"	"622"	"148"	"237"	"1800"	"502"	"0"	"1103"	"0"	"0"	"368"	"151"	"314"	"133"	"317"	"1484"	"3753"	"496"	"474"	"102"	"1"	"37"	"89"	"2"	"183"	"501"	"673"	"187"	"112"	"422"	"3145"	"43"	"242"	"0"	"1"	"7231"	"5560"	"1065"	"1"	"238"	"233"	"551"	"765"	"1770"	"1350"	"323"	"3"	"99"	"334"	"242"	"324"	"465"	"332"	"374"	"132"	"4"	"141"	"195"	"114"	"358"	"161"	"523"	"564"	"216"	"550"	"385"	"122"	"0"	"449"	"20"	"203"	"2143"	"215"	"73"	"1208"	"21"	"227"	"1748"	"119"	"207"	"162"	"117"	"357"	"114"	"375"	"683"	"781"	"41"	"185"	"14"	"34"	"424"	"167"	"10"	"447"	"10"	"10"	"162"	"137"	"1916"	"70"	"1883"	"52"	"1807"	"344"	"209"	"278"	"1022"	"16"	"46"	"88"	"1957"	"308"	"215"	"298"	"163"	"850"	"105"	"395"	"45"	"459"	"154"	"322"	"332"	"1256"	"21"	"0"	"742"	"606"	"281"	"70"	"16897"	"527"	"2"	"182"	"55"	"145"	"379"	"126"	"76"	"233"	"70"	"857"	"142"	"241"	"568"	"222"	"117"	"196"	"117"	"1"	"251"	"193"	"295"	"87"	"1122"	"1"	"183"	"3797"	"81"	"3773"	"62"	"1448"	"397"	"1623"	"0"	"43"	"343"	"243"	"20"	"1677"	"633"	"20"	"28"	"2493"	"310"	"228"	"88"	"991"	"2205"	"135"	"83"	"214"	"453"	"225"	"1681"	"58"	"390"	"779"	"1471"	"21"	"279"	"151"	"9"	"213"	"4"	"10"	"25"	"76"	"318"	"279"	"252"	"2586"	"893"	"2920"	"51"	"460"	"1"	"100"	"53"	"89"	"94"	"8203"	"3"	"31"	"32"	"424"	"800"	"0"	"894"	"0"	"0"	"116"	"1299"	"151"	"202"	"180"	"270"	"493"	"837"	"238"	"386"	"796"	"136"	"465"	"40"	"242"	"316"	"0"	"0"	"626"	"1341"	"0"	"92"	"59"	"2413"	"928"	"725"	"259"	"162"	"1242"	"781"	"236"	"965"	"45"	"100"	"178"	"37"	"273"	"229"	"202"	"1225"	"7410"	"12"	"143"	"3483"	"777"	"119"	"470"	"200"	"1009"	"76"	"102"	"676"	"239"	"13"	"1563"	"101"	"2625"	"132"	"36"	"12"	"40"	"4"	"26"	"345"	"54"	"289"	"10"	"465"	"132"	"7"	"97"	"2147"	"107"	"2772"	"177"	"164"	"161"	"550"	"473"	"706"	"55"	"147"	"1622"	"107"	"1108"	"229"	"130"	"590"	"7"	"892"	"51"	"1385"	"2232"	"71"	"582"	"397"	"106"	"1"	"358"	"114"	"714"	"31"	"4"	"350"	"35"	"1228"	"539"	"355"	"472"	"0"	"3167"	"222"	"352"	"1030"	"790"	"1876"	"42"	"186"	"944"	"1"	"0"	"3"	"0"	"530"	"92"	"477"	"3337"	"0"	"384"	"464"	"714"	"1"	"0"	"0"	"523"	"0"	"1510"	"68"	"1"	"272"	"567"	"916"	"43"	"180"	"1027"	"40"	"1356"	"345"	"0"	"0"	"84"	"352"	"183"	"958"	"102"	"2"	"1"	"0"	"0"	"296"	"91"	"11"	"0"	"0"	"5"	"40"	"369"	"65"	"535"	"103"	"0"	"593"	"47"	"702"	"569"	"6"	"134"	"2"	"0"	"143"	"4"	"107"	"118"	"15670"	"1753"	"586"	"5684"	"443"	"4120"	"0"	"303"	"303"	"112"	"91"	"100"	"577"	"183"	"1"	"0"	"0"	"1"	"0"	"82"	"527"	"92"	"1242"	"591"	"829"	"180"	"616"	"363"	"301"	"135"	"185"	"552"	"103"	"13"	"800"	"627"	"76"	"229"	"62"	"57"	"96"	"6"	"602"	"298"	"78"	"51"	"3"	"564"	"196"	"166"	"874"	"709"	"42"	"152"	"2276"	"138"	"430"	"1023"	"9"	"3833"	"239"	"274"	"331"	"12"	"2"	"392"	"24"	"66"	"65"	"447"	"1109"	"39"	"35"
"SAMN09738386"	"919"	"1"	"1511"	"0"	"1"	"1"	"127"	"4"	"358"	"118"	"379"	"608"	"20746"	"1358"	"709"	"118"	"4737"	"19"	"26"	"1"	"1"	"1"	"6"	"0"	"87"	"529"	"190"	"184"	"4359"	"815"	"60"	"336284"	"190"	"103"	"443"	"102"	"2806"	"408"	"232"	"382"	"1913"	"259"	"1531"	"733"	"795"	"174"	"986"	"73"	"4"	"417"	"999"	"1845"	"6631"	"12"	"11"	"1983"	"10695"	"798"	"351"	"997"	"22"	"175"	"364"	"256"	"230"	"1248"	"87"	"40"	"133"	"382"	"4741"	"266"	"1342"	"249"	"296"	"59"	"1077"	"3826"	"347"	"343"	"254"	"497"	"101"	"7"	"738"	"400"	"12"	"5"	"6"	"3"	"27"	"1"	"29"	"165"	"727"	"1141"	"621"	"412"	"9"	"1383"	"3622"	"1070"	"627"	"776"	"468"	"1103"	"32"	"1290"	"392"	"127"	"1419"	"177"	"1271"	"126"	"146"	"20"	"1530"	"471"	"188"	"18"	"1289"	"765"	"563"	"888"	"16"	"42"	"204"	"275"	"211"	"298"	"298"	"17787"	"55"	"65"	"268"	"12"	"586"	"105"	"269"	"1415"	"563"	"535"	"448"	"468"	"3216"	"946"	"563"	"372"	"40"	"257"	"179"	"1569"	"19"	"621"	"560"	"1284"	"120"	"11282"	"1004"	"549"	"155"	"646"	"1574"	"694"	"621"	"486"	"229"	"1508"	"224"	"2411"	"536"	"38"	"389"	"2686"	"3493"	"6405"	"4430"	"3187"	"2376"	"29"	"670"	"292"	"53"	"12"	"793"	"2"	"2223"	"437"	"16"	"443"	"844"	"593"	"873"	"2005"	"371"	"269"	"13"	"1057"	"7919"	"1461"	"353"	"447"	"243"	"572"	"230"	"1320"	"462"	"414"	"789"	"290"	"899"	"223"	"614"	"400"	"719"	"657"	"245"	"2979"	"523"	"383"	"146"	"2614"	"198"	"2305"	"356"	"294"	"266"	"409"	"9"	"42"	"0"	"5343"	"381"	"147"	"769"	"559"	"361"	"70"	"120"	"301"	"147"	"238"	"438"	"1544"	"573"	"330"	"1128"	"288"	"1050"	"585"	"1699"	"157"	"694"	"7"	"1721"	"645"	"3014"	"2"	"5"	"356"	"523"	"903"	"3885"	"685"	"0"	"225"	"391"	"7"	"1"	"2"	"25"	"3"	"32"	"440"	"126"	"3"	"24"	"11"	"2"	"0"	"2"	"0"	"4"	"307"	"622"	"0"	"178"	"0"	"60"	"0"	"0"	"1"	"631"	"786"	"209"	"3"	"18"	"1654"	"2844"	"463"	"194"	"193"	"544"	"516"	"434"	"0"	"0"	"4581"	"7"	"208"	"164"	"118"	"4896"	"0"	"532"	"7332"	"994"	"46190"	"74"	"180"	"3035"	"60"	"3755"	"372"	"49"	"188"	"2120"	"1149"	"2"	"1182"	"208"	"171"	"162"	"1110"	"201"	"617"	"680"	"98"	"36"	"2"	"2957"	"389"	"502"	"324"	"657"	"132"	"463"	"1916"	"333"	"102"	"217"	"2"	"3043"	"1823"	"162"	"933"	"2488"	"9"	"6220"	"11424"	"1880"	"63"	"166"	"1525"	"78"	"956"	"1588"	"1743"	"219"	"577"	"1294"	"184"	"917"	"2"	"465"	"403"	"626"	"1305"	"2557"	"155"	"661"	"103"	"7355"	"469"	"2855"	"579"	"2595"	"544"	"326"	"795"	"2342"	"893"	"5829"	"433"	"6"	"474"	"179"	"3286"	"236"	"0"	"1752"	"2698"	"256"	"972"	"13084"	"1"	"465"	"262"	"139"	"245"	"38"	"822"	"216"	"1490"	"1"	"437"	"795"	"1"	"517"	"544"	"2773"	"492"	"379"	"3205"	"1937"	"524"	"1031"	"12"	"12"	"1014"	"2070"	"186"	"1665"	"1801"	"3615"	"567"	"675"	"325"	"1011"	"60"	"650"	"568"	"386"	"291"	"134"	"113"	"1827"	"515"	"2688"	"440"	"359"	"552"	"570"	"1244"	"2351"	"19"	"788"	"80"	"100"	"31"	"1180"	"155"	"1228"	"588"	"643"	"241"	"173"	"186"	"300"	"78"	"382"	"3661"	"247"	"159"	"396"	"298"	"202"	"750"	"737"	"0"	"124"	"1938"	"289"	"14713"	"170"	"621"	"159"	"669"	"2250"	"292"	"1467"	"631"	"66"	"348"	"43"	"1825"	"262"	"1443"	"428"	"2889"	"259"	"165"	"302"	"42"	"2266"	"38"	"2378"	"1357"	"11"	"378"	"15672"	"19"	"22"	"1038"	"1169"	"234"	"1036"	"216"	"420"	"1103"	"1503"	"538"	"123"	"20"	"73"	"288"	"338"	"333"	"120"	"2210"	"915"	"2589"	"1769"	"3238"	"439"	"32"	"4431"	"159"	"3157"	"5604"	"564"	"1305"	"2069"	"189"	"2694"	"744"	"2896"	"346"	"2512"	"550"	"458"	"979"	"973"	"5146"	"485"	"1306"	"2006"	"2026"	"711"	"54"	"1268"	"761"	"238"	"343"	"529"	"204"	"1731"	"47"	"1551"	"284"	"897"	"39"	"5445"	"15384"	"4689"	"935"	"618"	"7"	"109"	"16"	"1981"	"52"	"361"	"1097"	"3557"	"250"	"323"	"439"	"10129"	"4898"	"724"	"1157"	"143"	"342"	"558"	"46"	"338"	"896"	"1080"	"267"	"3457"	"618"	"1041"	"450"	"159"	"3794"	"488"	"1595"	"430"	"165"	"266"	"315"	"1200"	"644"	"2832"	"118"	"309"	"34"	"716"	"126"	"3367"	"801"	"1543"	"279"	"1517"	"0"	"356"	"279"	"13"	"1678"	"526"	"945"	"781"	"328"	"291"	"56"	"420"	"671"	"631"	"316"	"138"	"24"	"101"	"181"	"1020"	"6"	"38"	"260"	"297"	"2376"	"4381"	"284"	"1966"	"580"	"1736"	"272"	"141"	"1212"	"1378"	"285"	"158"	"646"	"3133"	"749"	"436"	"135"	"2752"	"1331"	"2511"	"4246"	"306"	"2680"	"837"	"2"	"11"	"353"	"895"	"14921"	"2809"	"410"	"224"	"896"	"248"	"1590"	"534"	"1726"	"3904"	"15"	"2693"	"2837"	"1052"	"2560"	"1444"	"1252"	"427"	"4"	"3740"	"2770"	"712"	"1270"	"1631"	"14"	"62"	"460"	"783"	"289"	"7"	"112"	"3383"	"396"	"42"	"5"	"1170"	"1786"	"3646"	"1894"	"134"	"1010"	"512"	"18383"	"2802"	"1462"	"942"	"1200"	"315"	"1"	"5"	"7"	"4"	"91"	"190"	"402"	"12522"	"0"	"3967"	"762"	"208"	"409"	"4"	"3"	"290"	"6"	"0"	"6"	"862"	"40"	"1018"	"9"	"992"	"699"	"402"	"505"	"1183"	"4"	"178"	"1510"	"11990"	"20715"	"143"	"126"	"16975"	"5496"	"135"	"282"	"1680"	"1699"	"155"	"0"	"765"	"2648"	"3157"	"2743"	"1874"	"3"	"349"	"43"	"1183"	"128"	"462"	"5180"	"1210"	"222"	"2129"	"578"	"524"	"532"	"127"	"222"	"10"	"18"	"1"	"2"	"99"	"196"	"619"	"654"	"8194"	"919"	"324"	"624"	"266"	"24"	"2172"	"0"	"0"	"14"	"181"	"771"	"53"	"312"	"1"	"35"	"991"	"29"	"108"	"102"	"361"	"253"	"432"	"1479"	"8090"	"1"	"1050"	"2186"	"23"	"0"	"0"	"40"	"391"	"63"	"0"	"60"	"161"	"56"	"102"	"0"	"82"	"34"	"11"	"14"	"22"	"1"	"53"	"4"	"29"	"9"	"1"	"0"	"0"	"20"	"0"	"14"	"8"	"1"	"24"	"28"	"67"	"432"	"16"	"1084"	"85"	"1475"	"1303"	"2699"	"271"	"975"	"310"	"1665"	"8459"	"669"	"78"	"65"	"1"	"7437"	"466"	"506"	"621"	"2164"	"757"	"367"	"605"	"1132"	"1118"	"206"	"3450"	"338"	"692"	"1159"	"3821"	"194"	"1516"	"1715"	"140"	"1028"	"12660"	"130"	"699"	"1368"	"648"	"298"	"350"	"4506"	"79"	"400"	"1463"	"691"	"1020"	"1"	"558"	"128"	"1286"	"1481"	"2791"	"1817"	"750"	"908"	"392"	"123"	"790"	"560"	"2826"	"178"	"293"	"1464"	"2147"	"319"	"1563"	"733"	"343"	"8005"	"1629"	"167"	"5"	"530"	"786"	"1241"	"51"	"353"	"643"	"0"	"746"	"155"	"1262"	"144"	"648"	"2694"	"681"	"14080"	"752"	"399"	"7439"	"2432"	"831"	"7620"	"276"	"1231"	"32"	"813"	"393"	"1860"	"1734"	"40"	"2500"	"3800"	"19"	"508"	"518"	"46"	"165"	"670"	"909"	"1507"	"31"	"64"	"1383"	"619"	"91"	"1526"	"166"	"1237"	"2550"	"220"	"2732"	"609"	"553"	"300"	"1588"	"2913"	"3609"	"790"	"328"	"380"	"929"	"783"	"54"	"1119"	"745"	"587"	"126"	"58"	"13096"	"5699"	"4"	"6741"	"737"	"441"	"369"	"228"	"33"	"3704"	"2205"	"2262"	"1331"	"403"	"12007"	"8"	"0"	"7"	"3"	"469"	"189"	"37"	"847"	"370"	"53"	"192"	"1472"	"4377"	"452"	"360"	"2299"	"3884"	"2444"	"1723"	"95"	"212"	"4297"	"391"	"603"	"4368"	"9661"	"0"	"200"	"960"	"646"	"342"	"1177"	"3052"	"4434"	"65"	"177"	"37"	"1879"	"1267"	"1751"	"1694"	"122"	"1726"	"1745"	"1"	"135"	"1685"	"1152"	"272"	"279"	"296"	"1600"	"895"	"10"	"266"	"313"	"0"	"4152"	"12473"	"222"	"91"	"155"	"2009"	"951"	"943"	"0"	"1581"	"241"	"65"	"1301"	"872"	"717"	"5"	"73"	"283"	"500"	"118"	"23"	"1409"	"391"	"833"	"7066"	"2463"	"47"	"9461"	"2938"	"110"	"4873"	"387"	"14"	"12666"	"3144"	"118"	"604"	"215"	"1148"	"437"	"7850"	"552"	"532"	"5"	"2"	"940"	"38280"	"2001"	"322"	"5"	"426"	"294"	"456"	"163"	"502"	"569"	"497"	"937"	"1699"	"3369"	"0"	"811"	"4695"	"164"	"229"	"115"	"44"	"453"	"16309"	"91"	"2965"	"83"	"670"	"325"	"13"	"620"	"2779"	"5852"	"11"	"49"	"0"	"309"	"128"	"226"	"19046"	"0"	"110"	"56"	"230"	"80"	"1988"	"1620"	"1131"	"840"	"708"	"152"	"305"	"958"	"288"	"327"	"3850"	"5512"	"12"	"3816"	"970"	"451"	"3"	"1345"	"1602"	"9644"	"5658"	"5013"	"1593"	"315"	"2601"	"4692"	"351"	"1333"	"31"	"2342"	"1400"	"1610"	"4023"	"2314"	"51"	"68"	"1586"	"144"	"52"	"374"	"4604"	"14"	"59"	"211"	"219"	"61"	"1858"	"0"	"1112"	"70"	"365"	"426"	"748"	"14745"	"955"	"107"	"185"	"381"	"1001"	"920"	"4733"	"165"	"33"	"122"	"121"	"1370"	"2105"	"464"	"879"	"16"	"1446"	"144"	"1449"	"757"	"191"	"8895"	"2110"	"434"	"86"	"294"	"2381"	"1"	"1114"	"968"	"17"	"4329"	"1690"	"541"	"28"	"120"	"253"	"3504"	"643"	"1519"	"210"	"10"	"14223"	"942"	"2487"	"5446"	"2187"	"460"	"3873"	"138"	"3283"	"211"	"54"	"25"	"1000"	"2048"	"294"	"87"	"705"	"1066"	"1781"	"34"	"1304"	"1114"	"741"	"1307"	"2155"	"681"	"629"	"4405"	"4225"	"619"	"964"	"292"	"40"	"319"	"954"	"915"	"343"	"197"	"5914"	"1089"	"2421"	"4893"	"484"	"1"	"777"	"1146"	"648"	"3746"	"254"	"2719"	"233"	"177"	"32655"	"12838"	"33"	"307"	"496"	"274"	"17"	"2060"	"141"	"622"	"23"	"130"	"627"	"1"	"150"	"11440"	"367"	"1453"	"48"	"497"	"664"	"53"	"473"	"279"	"1052"	"647"	"0"	"256"	"335"	"248"	"2403"	"291"	"738"	"2"	"2887"	"1832"	"1636"	"1488"	"364"	"1607"	"1644"	"2578"	"17047"	"3666"	"2030"	"1239"	"498"	"1361"	"890"	"493"	"4494"	"872"	"2765"	"1663"	"351"	"224"	"102"	"1170"	"5"	"658"	"8"	"32"	"3081"	"3928"	"299"	"8"	"0"	"1494"	"635"	"472"	"8165"	"4754"	"672"	"0"	"814"	"1"	"2"	"0"	"329"	"406"	"790"	"294"	"11991"	"1"	"1743"	"229"	"473"	"625"	"644"	"116"	"1852"	"3347"	"1624"	"150"	"172"	"3603"	"0"	"0"	"6414"	"474"	"306"	"25"	"1886"	"4603"	"2"	"577"	"2167"	"2930"	"468"	"3"	"0"	"0"	"338"	"5173"	"1087"	"91"	"22"	"4513"	"433"	"130"	"76"	"2207"	"684"	"22"	"46"	"190"	"0"	"992"	"83"	"906"	"332"	"494"	"1131"	"398"	"800"	"156"	"212"	"1116"	"872"	"3988"	"418"	"98"	"8471"	"1231"	"594"	"21317"	"994"	"771"	"10"	"922"	"224"	"105"	"3"	"2307"	"6001"	"4674"	"271"	"2"	"10"	"47"	"951"	"9"	"3722"	"1995"	"20048"	"3"	"1190"	"4735"	"232"	"4642"	"1095"	"10"	"28"	"5529"	"4846"	"8133"	"6208"	"477"	"413"	"4"	"7468"	"323"	"165"	"167"	"2204"	"1047"	"249"	"125"	"142"	"3"	"2"	"0"	"0"	"79"	"89"	"499"	"2563"	"65"	"2134"	"5548"	"500"	"103"	"27"	"537"	"1095"	"130"	"17028"	"592"	"173"	"3130"	"791"	"975"	"5557"	"358"	"297"	"942"	"496"	"379"	"1729"	"3"	"147"	"701"	"376"	"202"	"13"	"3686"	"587"	"95"	"422"	"262"	"1534"	"2067"	"2067"	"1476"	"1444"	"1162"	"851"	"887"	"72"	"2695"	"452"	"493"	"859"	"293"	"423"	"2250"	"882"	"6525"	"33"	"17723"	"3873"	"1118"	"144"	"1693"	"135"	"889"	"377"	"1178"	"257"	"229"	"9489"	"227"	"341"	"146"	"1118"	"1256"	"1051"	"662"	"1763"	"181"	"3185"	"266"	"2249"	"3497"	"6"	"470"	"248"	"2041"	"1965"	"666"	"1880"	"1216"	"22"	"2794"	"134"	"15752"	"11"	"785"	"2113"	"1770"	"1635"	"263"	"146"	"1530"	"2098"	"476"	"1069"	"41009"	"12893"	"3720"	"54"	"387"	"0"	"67"	"928"	"1"	"413"	"834"	"85"	"321"	"437"	"2184"	"2332"	"433"	"206"	"411"	"858"	"145"	"10"	"1"	"2183"	"4"	"357"	"228"	"788"	"14915"	"313"	"30"	"3574"	"7"	"7"	"1379"	"0"	"752"	"364"	"387"	"1611"	"136"	"6160"	"93"	"3440"	"61"	"83"	"1156"	"0"	"14110"	"372"	"342"	"8336"	"254"	"4640"	"64"	"3492"	"340"	"501"	"170"	"224"	"4610"	"1898"	"482"	"303"	"0"	"520"	"1626"	"49"	"712"	"1782"	"123"	"637"	"192"	"1532"	"26"	"3915"	"47"	"457"	"100"	"117"	"489"	"2818"	"184"	"1302"	"3"	"309"	"683"	"18"	"327"	"4679"	"2434"	"310"	"6975"	"381"	"4082"	"1488"	"1539"	"627"	"232"	"986"	"3758"	"53"	"505"	"1368"	"107"	"5131"	"131"	"58"	"2634"	"15010"	"1"	"1"	"0"	"618"	"390"	"1208"	"135"	"76"	"26"	"6"	"1196"	"1492"	"1453"	"194"	"1291"	"0"	"8"	"7015"	"186"	"21763"	"114"	"2253"	"3255"	"784"	"2690"	"257"	"72"	"137"	"1550"	"65"	"264"	"1962"	"74"	"6"	"501"	"803"	"844"	"456"	"274"	"7542"	"438"	"0"	"1766"	"1668"	"363"	"61"	"1495"	"197"	"201"	"1346"	"348"	"271"	"3986"	"864"	"6"	"211"	"1027"	"7"	"184"	"1145"	"696"	"730"	"67"	"471"	"563"	"656"	"2222"	"556"	"764"	"1453"	"42"	"301"	"216"	"712"	"51"	"1731"	"16"	"328"	"2368"	"134"	"12"	"1084"	"1667"	"49"	"1041"	"3932"	"536"	"2380"	"146"	"367"	"1098"	"459"	"541"	"106"	"2569"	"9248"	"226"	"175"	"770"	"0"	"1"	"976"	"1632"	"9839"	"17"	"1103"	"310"	"505"	"6266"	"466"	"47132"	"1164"	"467"	"390"	"1925"	"3035"	"413"	"357"	"3025"	"706"	"63"	"388"	"118"	"182"	"423"	"5"	"1"	"218"	"1397"	"184"	"1673"	"788"	"8500"	"4909"	"133"	"1085"	"3916"	"317"	"1285"	"426"	"396"	"508"	"123"	"376"	"491"	"816"	"8180"	"4677"	"440"	"513"	"2639"	"445"	"4"	"39"	"5374"	"534"	"13623"	"416"	"1233"	"3309"	"3"	"1657"	"75"	"808"	"2757"	"91"	"3828"	"436"	"166"	"1114"	"93"	"287"	"2504"	"6297"	"8803"	"1217"	"5383"	"10"	"640"	"41"	"36"	"5066"	"11861"	"1457"	"741"	"1850"	"316"	"139"	"180"	"2138"	"225"	"97"	"256"	"1128"	"82"	"2781"	"1151"	"2079"	"7786"	"1163"	"0"	"0"	"68"	"11"	"173"	"3069"	"405"	"1466"	"2179"	"1720"	"2"	"467"	"0"	"679"	"38"	"376"	"1313"	"1"	"0"	"102"	"500"	"0"	"0"	"0"	"0"	"10329"	"942"	"1658"	"1387"	"3364"	"1877"	"639"	"1211"	"1600"	"9"	"0"	"365"	"245"	"695"	"365"	"243"	"437"	"581"	"2"	"1587"	"261"	"1269"	"369"	"1"	"5769"	"725"	"2216"	"808"	"28"	"0"	"422"	"457"	"105"	"1961"	"0"	"1"	"801"	"171"	"1228"	"903"	"189"	"1"	"231"	"661"	"0"	"0"	"0"	"0"	"922"	"592"	"515"	"592"	"343"	"926"	"1"	"3090"	"1010"	"5"	"1"	"29"	"457"	"2983"	"3891"	"2282"	"2671"	"0"	"1281"	"541"	"28"	"2012"	"1100"	"553"	"347"	"41"	"200"	"6255"	"184"	"380"	"91"	"7"	"1357"	"0"	"157"	"397"	"325"	"1505"	"1211"	"371"	"966"	"495"	"101"	"168"	"83"	"1685"	"433"	"219"	"2"	"137"	"3762"	"1372"	"1585"	"379"	"4720"	"1089"	"532"	"421"	"990"	"12"	"1661"	"1265"	"750"	"1195"	"3443"	"1758"	"2"	"7659"	"798"	"685"	"5059"	"1656"	"1304"	"243"	"392"	"48"	"477"	"40"	"1715"	"424"	"1891"	"45"	"8"	"2228"	"1264"	"1701"	"8656"	"59"	"151"	"219"	"1661"	"519"	"279"	"1228"	"1793"	"16"	"493"	"1377"	"7017"	"1612"	"144"	"57"	"384"	"987"	"446"	"3537"	"1602"	"150"	"961"	"3482"	"1305"	"2"	"0"	"1"	"0"	"925"	"2124"	"2214"	"647"	"2325"	"14872"	"412"	"2440"	"3277"	"2845"	"351"	"264"	"3265"	"175"	"462"	"426"	"1398"	"793"	"1282"	"574"	"4121"	"95"	"3495"	"1616"	"1032"	"1464"	"10"	"28"	"2992"	"767"	"221"	"224"	"838"	"408"	"286"	"12281"	"21504"	"1131"	"5"	"1462"	"383"	"1093"	"68"	"3"	"596"	"302"	"1925"	"201"	"5666"	"1537"	"72139"	"904"	"3993"	"1887"	"361"	"329"	"554"	"1498"	"333"	"671"	"1"	"840"	"1403"	"396"	"14"	"194"	"1531"	"0"	"1206"	"431"	"80"	"578"	"518"	"516"	"258"	"149"	"286"	"1401"	"618"	"2677"	"202"	"227"	"809"	"453"	"1856"	"1833"	"454"	"363"	"1405"	"2248"	"2695"	"707"	"1335"	"283"	"571"	"446"	"157"	"328"	"21"	"109"	"1574"	"370"	"758"	"256"	"1901"	"802"	"864"	"16"	"131"	"100"	"2859"	"1251"	"1775"	"2085"	"313"	"73"	"1"	"122"	"644"	"711"	"702"	"452"	"1232"	"3040"	"140"	"1104"	"1610"	"2564"	"1475"	"1656"	"758"	"2655"	"772"	"313"	"762"	"209"	"2022"	"278"	"1015"	"1104"	"50"	"1270"	"548"	"881"	"2961"	"1483"	"2986"	"4037"	"262"	"1814"	"96"	"45"	"1179"	"474"	"82"	"40"	"154"	"1935"	"428"	"489"	"294"	"238"	"733"	"73"	"5"	"11381"	"11"	"248"	"404"	"518"	"278"	"19"	"164"	"413"	"110"	"489"	"705"	"2727"	"909"	"249"	"227"	"303"	"533"	"184"	"141"	"125"	"99"	"21"	"4"	"13655"	"288"	"5658"	"1389"	"424"	"913"	"9"	"1"	"92"	"5"	"6"	"8"	"681"	"3098"	"3017"	"304"	"2834"	"645"	"425"	"1105"	"814"	"326"	"561"	"581"	"225"	"313"	"545"	"881"	"126"	"849"	"698"	"1100"	"2161"	"1881"	"2033"	"22"	"14"	"1309"	"283"	"1738"	"3993"	"1589"	"530"	"1589"	"105"	"390"	"87"	"4519"	"197"	"1380"	"511"	"948"	"2190"	"112"	"4879"	"124"	"806"	"2681"	"1066"	"1395"	"1119"	"3432"	"814"	"515"	"669"	"1247"	"179"	"5270"	"595"	"200"	"427"	"657"	"147"	"771"	"14846"	"71"	"50"	"1712"	"3420"	"554"	"1015"	"910"	"4040"	"0"	"1114"	"399"	"198"	"983"	"398"	"50143"	"572"	"150"	"866"	"1501"	"510"	"2972"	"2"	"1045"	"310"	"1163"	"11565"	"491"	"86"	"2961"	"753"	"290"	"778"	"3128"	"1179"	"18"	"509"	"2049"	"2772"	"11980"	"9"	"3337"	"69"	"1"	"1975"	"3"	"1"	"3331"	"742"	"1329"	"1736"	"2"	"114"	"1016"	"592"	"6095"	"1077"	"3074"	"2170"	"2854"	"1131"	"0"	"306"	"5506"	"0"	"187"	"459"	"427"	"9"	"580"	"114"	"284"	"229"	"1122"	"2735"	"35"	"153"	"572"	"55"	"1934"	"1"	"300"	"220"	"416"	"2"	"5036"	"4780"	"3569"	"1073"	"810"	"4344"	"9"	"277"	"642"	"1621"	"451"	"1880"	"153"	"0"	"501"	"18642"	"4"	"180"	"0"	"4931"	"6"	"10133"	"6763"	"2439"	"4025"	"920"	"746"	"514"	"19762"	"1150"	"1087"	"1547"	"1036"	"177"	"0"	"0"	"1"	"49"	"5"	"0"	"298"	"112"	"1176"	"1044"	"527"	"955"	"2272"	"0"	"0"	"0"	"0"	"0"	"0"	"0"	"97"	"531"	"334"	"1875"	"2212"	"938"	"336"	"3378"	"3"	"0"	"12"	"174"	"544"	"764"	"124"	"0"	"388"	"1045"	"4056"	"933"	"2658"	"2490"	"3175"	"1354"	"655"	"1102"	"750"	"579"	"134"	"1677"	"1348"	"227"	"522"	"101"	"776"	"2491"	"115"	"855"	"153"	"5357"	"1012"	"345"	"572"	"363"	"130"	"54"	"370"	"419"	"265"	"562"	"1095"	"295"	"68"	"1044"	"707"	"150"	"32"	"1364"	"108"	"6593"	"777"	"794"	"304"	"487"	"420"	"505"	"505"	"126"	"0"	"0"	"0"	"0"	"0"	"0"	"531"	"3404"	"40"	"486"	"318"	"1823"	"2919"	"3818"	"191"	"2"	"213"	"0"	"348"	"494"	"182"	"896"	"498"	"12"	"48"	"299"	"1248"	"6987"	"451"	"1505"	"11"	"7"	"646"	"316"	"2312"	"167"	"231"	"386"	"21"	"109"	"696"	"601"	"248"	"1340"	"1367"	"30"	"75"	"1"	"3"	"70"	"262"	"612"	"18005"	"1"	"2"	"6"	"2297"	"1721"	"137"	"3"	"3"	"7"	"410"	"194"	"7"	"4"	"340"	"1495"	"100"	"383"	"102"	"4728"	"250"	"41"	"115"	"453"	"28"	"790"	"127"	"1153"	"194"	"1711"	"1113"	"10"	"7359"	"225"	"1355"	"738"	"70"	"1"	"1510"	"532"	"102"	"323"	"159"	"174"	"279"	"22772"	"363"	"746"	"576"	"305"	"562"	"1640"	"645"	"355"	"602"	"267"	"1447"	"162"	"28"	"1827"	"2"	"0"	"110"	"149"	"5250"	"1102"	"176"	"304"	"188"	"1919"	"2749"	"625"	"654"	"350"	"361"	"6251"	"2176"	"496"	"637"	"571"	"53"	"415"	"886"	"2010"	"31"	"511"	"1538"	"978"	"159"	"119"	"15543"	"627"	"2978"	"3074"	"430"	"1999"	"3"	"571"	"586"	"190"	"404"	"3129"	"331"	"765"	"321"	"111"	"213"	"2309"	"3594"	"171"	"28"	"329"	"348"	"4605"	"1309"	"496"	"7879"	"4990"	"1663"	"916"	"60"	"346"	"918"	"1324"	"13864"	"614"	"7658"	"2616"	"1700"	"180"	"1339"	"1213"	"157"	"1843"	"3209"	"486"	"1802"	"1207"	"1504"	"433"	"702"	"1500"	"674"	"526"	"8"	"450"	"1413"	"517"	"3560"	"2"	"45"	"679"	"228"	"1121"	"7156"	"1673"	"1179"	"972"	"11425"	"409"	"710"	"329"	"699"	"274"	"243"	"589"	"18"	"384"	"120"	"1374"	"0"	"0"	"2"	"2650"	"128"	"1263"	"1265"	"213"	"186"	"1976"	"41"	"3227"	"69"	"540"	"179"	"513"	"705"	"8467"	"1730"	"72"	"1"	"0"	"411"	"1336"	"138"	"2957"	"230"	"926"	"303"	"505"	"683"	"7"	"58"	"176"	"1531"	"18"	"79"	"717"	"213"	"6555"	"668"	"171"	"459"	"600"	"138"	"223"	"823"	"344"	"39"	"1429"	"146"	"340"	"140"	"2427"	"675"	"808"	"298"	"194"	"774"	"415"	"267"	"979"	"1162"	"135"	"1684"	"1146"	"1065"	"134"	"701"	"1705"	"1567"	"702"	"175"	"1151"	"319"	"2721"	"167"	"880"	"46"	"3029"	"323"	"1764"	"389"	"419"	"89"	"20269"	"186"	"20111"	"5551"	"316"	"100"	"202"	"85"	"125"	"5375"	"7060"	"1383"	"4352"	"750"	"144"	"714"	"1019"	"668"	"828"	"5274"	"335"	"1797"	"4685"	"39"	"24"	"143"	"18060"	"941"	"257"	"255"	"1672"	"1411"	"60"	"1845"	"264"	"1461"	"76"	"673"	"1979"	"624"	"2843"	"87"	"372"	"340"	"459"	"220"	"2030"	"149"	"4"	"97"	"2064"	"872"	"369"	"1304"	"6843"	"1124"	"2"	"246"	"1304"	"1124"	"435"	"682"	"21"	"82"	"1397"	"1328"	"2633"	"210"	"437"	"72"	"104"	"6963"	"1291"	"2985"	"163"	"10529"	"14"	"712"	"221"	"1676"	"0"	"563"	"370"	"3375"	"2099"	"2167"	"52"	"1"	"1670"	"1122"	"287"	"332"	"1087"	"1934"	"3381"	"2140"	"2597"	"46242"	"1622"	"97"	"6061"	"4696"	"0"	"2515"	"2140"	"140"	"11"	"2036"	"3287"	"1528"	"2"	"658"	"511"	"1"	"1267"	"2"	"1428"	"1119"	"94"	"8"	"316"	"151"	"84"	"638"	"4"	"73"	"10"	"28"	"82"	"51"	"284"	"2563"	"634"	"1074"	"520"	"13"	"35"	"1258"	"28"	"425"	"452"	"3761"	"164"	"1709"	"6363"	"407"	"9"	"924"	"106"	"575"	"818"	"237"	"268"	"0"	"28"	"5"	"3"	"3819"	"4"	"154"	"1376"	"126"	"899"	"571"	"446"	"151"	"0"	"53"	"16"	"39"	"2161"	"494"	"44"	"2598"	"68"	"634"	"136"	"1345"	"37"	"7086"	"1732"	"131"	"2022"	"302"	"266"	"65"	"28"	"14824"	"371"	"702"	"805"	"448"	"598"	"90"	"1129"	"7"	"8923"	"2"	"2"	"473"	"333"	"165"	"123"	"102"	"240"	"2560"	"247"	"14"	"106"	"5177"	"899"	"351"	"2530"	"1045"	"249"	"1444"	"46"	"11"	"4641"	"757"	"93"	"335"	"1068"	"17"	"626"	"820"	"165"	"384"	"457"	"3065"	"406"	"900"	"273"	"478"	"184"	"679"	"3273"	"2"	"2136"	"2728"	"4472"	"47"	"0"	"1416"	"348"	"29"	"9352"	"0"	"489"	"42"	"2"	"1057"	"0"	"1815"	"596"	"157"	"1461"	"123"	"7"	"3"	"833"	"182"	"2420"	"1725"	"91"	"1055"	"10"	"8506"	"196"	"1"	"7"	"5"	"0"	"845"	"2"	"4228"	"5681"	"1948"	"3683"	"106"	"505"	"181"	"741"	"55"	"46808"	"237"	"3516"	"0"	"0"	"1411"	"3904"	"1192"	"498"	"254"	"1100"	"604"	"7"	"51"	"30"	"84"	"1311"	"78"	"3925"	"1095"	"155"	"72"	"107"	"43"	"36"	"166"	"164"	"9446"	"4639"	"3159"	"1"	"500"	"1107"	"217"	"109"	"1346"	"702"	"172"	"302"	"2318"	"1580"	"445"	"2733"	"1761"	"424"	"4785"	"56"	"244"	"824"	"103"	"25"	"544"	"9453"	"94"	"3"	"205"	"48"	"324"	"294"	"46"	"569"	"6888"	"38"	"2660"	"803"	"1684"	"1820"	"1193"	"239"	"437"	"196"	"5873"	"0"	"0"	"5"	"1226"	"454"	"4783"	"75"	"277"	"731"	"573"	"94"	"3825"	"1971"	"2192"	"0"	"727"	"2932"	"2"	"44"	"1511"	"133"	"847"	"53"	"37"	"254"	"1647"	"263"	"64"	"140"	"20853"	"16"	"120"	"324"	"4008"	"826"	"290"	"415"	"188"	"3309"	"2085"	"6483"	"10041"	"2611"	"1477"	"1457"	"918"	"3876"	"55285"	"43"	"3249"	"56"	"232"	"233"	"1097"	"576"	"675"	"10939"	"179"	"72"	"12557"	"0"	"1300"	"261"	"420"	"2220"	"385"	"710"	"159"	"1195"	"368"	"1493"	"1741"	"12"	"1209"	"1236"	"380"	"630"	"292"	"948"	"528"	"2360"	"1309"	"932"	"607"	"415"	"300"	"386"	"2259"	"706"	"44"	"1266"	"362"	"424"	"239"	"895"	"207"	"347"	"971"	"7888"	"329"	"833"	"808"	"588"	"34"	"5434"	"89"	"160"	"62"	"169"	"272"	"5859"	"282"	"1591"	"402"	"23"	"6117"	"1025"	"1195"	"793"	"25"	"2029"	"108"	"541"	"319"	"9220"	"1874"	"961"	"3318"	"38"	"5296"	"54"	"422"	"588"	"1237"	"1"	"246"	"228"	"772"	"6581"	"248"	"62"	"3371"	"330"	"62"	"8"	"164"	"5758"	"2405"	"3323"	"79"	"497"	"644"	"10329"	"1369"	"123"	"1757"	"259"	"3046"	"83"	"7"	"184"	"586"	"286"	"1243"	"783"	"199"	"882"	"224"	"4"	"0"	"155"	"170"	"386"	"2083"	"3040"	"1885"	"273"	"21"	"3777"	"159"	"1545"	"218"	"1"	"805"	"114"	"141"	"16"	"302"	"680"	"2"	"6"	"1112"	"170"	"944"	"32"	"1172"	"159"	"3085"	"1238"	"287"	"0"	"85"	"2052"	"189"	"218"	"850"	"604"	"104"	"117"	"1514"	"2593"	"193"	"1035"	"1760"	"1463"	"575"	"4"	"1076"	"655"	"1725"	"390"	"140"	"181"	"9"	"1296"	"3794"	"1999"	"316"	"11"	"1793"	"4156"	"1566"	"768"	"613"	"772"	"269"	"858"	"1327"	"441"	"313"	"0"	"3"	"347"	"1463"	"1362"	"14"	"141"	"428"	"350"	"3"	"2548"	"51"	"280"	"115"	"35"	"17"	"4199"	"3"	"18"	"1215"	"34"	"864"	"935"	"192"	"279"	"52"	"730"	"619"	"541"	"4"	"91"	"17"	"0"	"0"	"15"	"38"	"3"	"7"	"1"	"2246"	"483"	"408"	"3"	"1327"	"48"	"2"	"601"	"7"	"1"	"0"	"0"	"0"	"0"	"35"	"2"	"0"	"0"	"2"	"9"	"575"	"1"	"129"	"158"	"371"	"321"	"73"	"660"	"1"	"3"	"0"	"0"	"0"	"0"	"0"	"1"	"0"	"2"	"3"	"0"	"1310"	"450"	"2015"	"505"	"34"	"50"	"229"	"309"	"886"	"458"	"14"	"120"	"140"	"479"	"243"	"1215"	"1153"	"225"	"1773"	"0"	"327"	"2"	"0"	"832"	"950"	"396"	"4033"	"679"	"417"	"254"	"575"	"83"	"485"	"469"	"10222"	"3"	"8716"	"417"	"1269"	"1542"	"231"	"0"	"139"	"1153"	"43"	"298"	"2335"	"9"	"508"	"1741"	"4132"	"23"	"117"	"481"	"108"	"599"	"217"	"466"	"563"	"2023"	"9"	"1021"	"1600"	"329"	"218"	"60"	"681"	"3117"	"2610"	"59"	"1004"	"556"	"83"	"623"	"7655"	"602"	"382"	"2189"	"210"	"561"	"365"	"343"	"344"	"9726"	"727"	"2754"	"784"	"2254"	"1"	"4"	"3"	"157"	"5"	"1748"	"67"	"2634"	"727"	"2341"	"224"	"103"	"106"	"2966"	"370"	"604"	"5"	"5028"	"180"	"401"	"239"	"280"	"4279"	"97"	"1257"	"640"	"7912"	"1178"	"880"	"6229"	"268"	"168"	"623"	"282"	"3982"	"210"	"98"	"398"	"2267"	"872"	"174"	"718"	"2251"	"128"	"1599"	"2222"	"2019"	"1128"	"3"	"1556"	"2334"	"4893"	"1507"	"1015"	"630"	"2126"	"200"	"277"	"1813"	"4994"	"513"	"7"	"1"	"40"	"1"	"416"	"178"	"1828"	"231"	"0"	"0"	"5"	"62"	"123"	"0"	"966"	"626"	"1885"	"1238"	"1736"	"1315"	"194"	"985"	"1204"	"2249"	"1062"	"1727"	"14"	"853"	"1699"	"212"	"64"	"240"	"200"	"2145"	"248"	"98"	"388"	"90"	"1384"	"173"	"708"	"108"	"96"	"768"	"35"	"201"	"10532"	"66676"	"189"	"2705"	"4687"	"449"	"7"	"1617"	"607"	"2240"	"2121"	"1278"	"0"	"1902"	"426"	"5"	"471"	"158"	"2804"	"647"	"864"	"7"	"2"	"389"	"424"	"1647"	"380"	"377"	"675"	"1440"	"196"	"565"	"1278"	"97"	"496"	"104"	"1773"	"1016"	"11"	"358"	"2916"	"2030"	"169"	"131"	"1536"	"50"	"7"	"207"	"822"	"3985"	"2364"	"766"	"558"	"214"	"22740"	"9495"	"114"	"3840"	"1097"	"20"	"12358"	"2174"	"634"	"3"	"0"	"2"	"5"	"0"	"526"	"925"	"35"	"119"	"947"	"128"	"3711"	"680"	"1582"	"239"	"145"	"252"	"1318"	"5831"	"477"	"1041"	"10"	"32"	"361"	"333"	"4016"	"209"	"1635"	"305"	"2069"	"174"	"2150"	"223"	"14"	"292"	"857"	"1175"	"3"	"264"	"996"	"96"	"453"	"584"	"190"	"847"	"540"	"1320"	"1002"	"227"	"9"	"40"	"356"	"0"	"67230"	"1530"	"0"	"29"	"1201"	"112"	"110"	"2245"	"1628"	"3666"	"698"	"636"	"187"	"230"	"1552"	"34"	"2278"	"29"	"211"	"239"	"2161"	"882"	"37"	"604"	"10436"	"2517"	"12676"	"11"	"17"	"4"	"433"	"3879"	"885"	"3"	"53"	"1956"	"2975"	"189"	"604"	"68"	"1077"	"2271"	"446"	"0"	"5"	"1"	"2138"	"1192"	"76"	"757"	"2838"	"262"	"6990"	"258"	"61"	"2562"	"4"	"1863"	"185"	"4021"	"1694"	"8539"	"11411"	"3"	"711"	"5314"	"3372"	"3"	"0"	"581"	"5697"	"2968"	"1172"	"1493"	"0"	"2"	"115"	"1015"	"801"	"743"	"721"	"0"	"0"	"8"	"31"	"196"	"700"	"0"	"34"	"19"	"1"	"3"	"716"	"772"	"2096"	"1012"	"1874"	"2451"	"2251"	"530"	"352"	"2168"	"1187"	"318"	"2283"	"998"	"815"	"2"	"200"	"426"	"808"	"14735"	"1116"	"310"	"1477"	"1542"	"92"	"481"	"2001"	"982"	"11"	"581"	"223"	"670"	"627"	"477"	"371"	"304"	"1070"	"4785"	"0"	"568"	"5"	"295"	"3777"	"744"	"602"	"675"	"1211"	"100"	"147"	"1216"	"1329"	"2781"	"49"	"107"	"801"	"2760"	"504"	"465"	"3961"	"601"	"20"	"11"	"79"	"360"	"23"	"36"	"624"	"0"	"29"	"521"	"885"	"15"	"3320"	"1384"	"358"	"183"	"650"	"1458"	"71"	"1334"	"961"	"297"	"301"	"35"	"5648"	"3554"	"305"	"1462"	"1574"	"2170"	"150"	"169"	"1935"	"189"	"405"	"981"	"492"	"14072"	"0"	"0"	"0"	"3734"	"166"	"421"	"781"	"744"	"1903"	"1582"	"65"	"430"	"430"	"1162"	"339"	"5687"	"215"	"279"	"1230"	"14"	"22"	"2063"	"1794"	"594"	"376"	"2"	"103"	"4133"	"2114"	"248"	"3961"	"3395"	"1374"	"2430"	"13"	"51"	"6016"	"72"	"14523"	"6612"	"2369"	"1122"	"3"	"2"	"9"	"96"	"154"	"280"	"21"	"1269"	"477"	"113"	"82"	"709"	"1181"	"1290"	"6341"	"872"	"4583"	"63"	"185"	"4934"	"481"	"973"	"2062"	"1946"	"521"	"2467"	"411"	"1442"	"995"	"670"	"1947"	"81"	"420"	"998"	"308"	"2493"	"7"	"1492"	"350"	"166"	"3608"	"833"	"649"	"170"	"2080"	"134"	"178"	"43"	"402"	"688"	"395"	"125"	"9090"	"1338"	"174"	"4022"	"131"	"645"	"653"	"82"	"557"	"202"	"346"	"4032"	"760"	"1682"	"1550"	"2004"	"2941"	"4638"	"4"	"847"	"577"	"1600"	"575"	"1097"	"528"	"2565"	"11"	"12571"	"1"	"0"	"0"	"16"	"14"	"651"	"12"	"3"	"9"	"0"	"2"	"3554"	"89"	"1045"	"737"	"1028"	"1247"	"3"	"516"	"1113"	"207"	"228"	"4747"	"1314"	"583"	"0"	"7"	"6"	"2"	"4599"	"708"	"68"	"1168"	"85"	"2780"	"1009"	"977"	"179"	"3972"	"406"	"26"	"301"	"0"	"258"	"2471"	"65"	"1025"	"1553"	"114"	"720"	"238"	"269"	"143"	"980"	"262"	"289"	"4545"	"80"	"176"	"2550"	"0"	"1115"	"284"	"1181"	"0"	"94"	"311"	"1119"	"405"	"28"	"8"	"790"	"943"	"173"	"668"	"132"	"48"	"73"	"1968"	"1221"	"794"	"10"	"1170"	"209"	"900"	"2423"	"455"	"1318"	"210"	"640"	"727"	"2035"	"5"	"906"	"2362"	"132"	"159"	"116"	"236"	"8"	"18"	"2547"	"396"	"59"	"880"	"528"	"222"	"4196"	"703"	"66"	"343"	"1307"	"3248"	"358"	"3114"	"3326"	"2956"	"37"	"0"	"507"	"1304"	"693"	"359"	"157"	"1030"	"271"	"110"	"4037"	"2653"	"269"	"225"	"222"	"3355"	"1099"	"1258"	"168"	"2746"	"284"	"336"	"769"	"681"	"3892"	"396"	"198"	"2168"	"178"	"349"	"742"	"340"	"1319"	"5857"	"2214"	"72"	"489"	"957"	"4708"	"1309"	"88"	"715"	"725"	"3416"	"3577"	"1378"	"735"	"7074"	"48"	"146"	"34"	"293"	"510"	"4"	"10228"	"1024"	"1832"	"65"	"1416"	"800"	"1276"	"28"	"1162"	"6"	"55"	"11551"	"1431"	"432"	"3131"	"220"	"733"	"2110"	"61"	"30144"	"33273"	"8464"	"382"	"486"	"322"	"331"	"4433"	"8748"	"1378"	"10162"	"200"	"100"	"1539"	"373"	"30"	"47"	"86"	"58"	"5864"	"674"	"3"	"4"	"11"	"386"	"81"	"27"	"1"	"2277"	"1161"	"185"	"24"	"135"	"44"	"581"	"109"	"1440"	"1"	"16"	"56"	"719"	"769"	"40"	"347"	"2134"	"180"	"73834"	"280"	"3399"	"432"	"3223"	"512"	"0"	"5"	"3738"	"481"	"138"	"17"	"1449"	"4"	"0"	"0"	"0"	"1"	"0"	"1"	"1012"	"6"	"96"	"1496"	"1381"	"1989"	"2"	"0"	"1"	"3"	"5"	"24"	"77"	"1347"	"141"	"684"	"701"	"380"	"1432"	"2381"	"127"	"0"	"3498"	"3567"	"412"	"86"	"1948"	"8"	"990"	"2113"	"0"	"0"	"313"	"3"	"2163"	"580"	"95"	"20"	"31"	"15"	"1227"	"569"	"521"	"83"	"13"	"6770"	"398"	"355"	"13"	"22"	"676"	"98"	"1709"	"716"	"929"	"324"	"3634"	"2085"	"144"	"208"	"312"	"105"	"6"	"536"	"439"	"4"	"432"	"380"	"16"	"2433"	"1865"	"284"	"268"	"1027"	"850"	"1863"	"773"	"3464"	"203"	"526"	"587"	"1161"	"949"	"673"	"1848"	"413"	"4237"	"68"	"4379"	"1791"	"26"	"31"	"1"	"1"	"11"	"1115"	"2816"	"846"	"3306"	"528"	"2091"	"1"	"2131"	"774"	"1"	"9"	"158"	"632"	"10083"	"7451"	"961"	"8541"	"229"	"0"	"433"	"121"	"1817"	"0"	"259"	"3172"	"994"	"76"	"150"	"258"	"82"	"632"	"6356"	"3691"	"486"	"776"	"1079"	"237"	"348"	"2204"	"191"	"6811"	"59"	"1342"	"3275"	"298"	"32"	"158"	"182"	"6420"	"2836"	"433"	"2914"	"2252"	"43"	"175"	"490"	"1413"	"809"	"415"	"1867"	"540"	"156"	"488"	"36"	"1440"	"991"	"453"	"0"	"67"	"3843"	"179"	"523"	"216"	"3036"	"915"	"597"	"727"	"587"	"2070"	"126"	"1960"	"685"	"2"	"325"	"1637"	"8489"	"824"	"3032"	"4194"	"583"	"3588"	"2820"	"225"	"1570"	"328"	"13894"	"391"	"2341"	"100"	"2170"	"33"	"209"	"202"	"1181"	"830"	"83"	"937"	"484"	"657"	"238"	"90"	"77"	"116"	"638"	"1187"	"734"	"364"	"122"	"13"	"1907"	"3360"	"145"	"141"	"5498"	"106"	"278"	"259"	"2090"	"7"	"913"	"4"	"204"	"760"	"21"	"52"	"49"	"399"	"527"	"1287"	"75"	"1474"	"10052"	"115"	"212"	"36"	"6"	"1"	"188"	"848"	"704"	"365"	"488"	"355"	"1708"	"40"	"1719"	"917"	"2748"	"43"	"49"	"5005"	"72"	"8129"	"95"	"428"	"751"	"148"	"2372"	"5490"	"8016"	"255"	"11"	"507"	"32"	"552"	"1245"	"150"	"209"	"254"	"4071"	"507"	"1095"	"10132"	"287"	"537"	"46"	"318"	"215"	"348"	"1356"	"769"	"356"	"504"	"1212"	"66"	"0"	"84"	"2466"	"1521"	"987"	"2741"	"738"	"246"	"928"	"16"	"73"	"9866"	"13421"	"219"	"138"	"11167"	"865"	"2815"	"10418"	"214"	"33"	"22767"	"828"	"147"	"486"	"701"	"0"	"61"	"723"	"2002"	"1042"	"10153"	"177"	"1487"	"1459"	"234"	"198"	"16490"	"1"	"0"	"245"	"112"	"1364"	"1062"	"1304"	"34"	"1207"	"9"	"1258"	"52"	"4808"	"899"	"62"	"873"	"2048"	"17"	"494"	"5521"	"1109"	"636"	"1152"	"1503"	"832"	"1211"	"173"	"38"	"22"	"81"	"1584"	"1112"	"4415"	"7"	"166"	"1"	"3061"	"819"	"799"	"2892"	"248"	"46"	"60"	"38822"	"1408"	"125"	"434"	"15"	"1479"	"1657"	"2744"	"0"	"1458"	"899"	"1211"	"928"	"678"	"4708"	"65"	"37"	"831"	"278"	"194"	"2190"	"2668"	"178"	"768"	"185"	"2"	"133"	"616"	"35"	"919"	"469"	"2702"	"213"	"12"	"315"	"150"	"1"	"577"	"75"	"919"	"5"	"19"	"51796"	"31240"	"116"	"169"	"4586"	"2787"	"2004"	"1414"	"140"	"13"	"18"	"2321"	"472"	"35"	"702"	"2364"	"21241"	"16655"	"1112"	"898"	"15"	"228"	"3"	"2404"	"203"	"397"	"467"	"856"	"1997"	"252"	"6924"	"578"	"186"	"1563"	"1515"	"8007"	"1342"	"20"	"1355"	"1196"	"1027"	"245"	"1"	"2183"	"1103"	"2139"	"6225"	"161"	"177"	"149"	"1001"	"274"	"549"	"3384"	"168"	"2372"	"3829"	"0"	"0"	"4533"	"1856"	"2120"	"324"	"76"	"468"	"80772"	"175"	"395"	"604"	"30"	"101"	"946"	"619"	"1068"	"368"	"8644"	"112"	"1284"	"3518"	"172"	"60"	"5"	"1728"	"1866"	"653"	"17464"	"2106"	"558"	"474"	"1935"	"66"	"303"	"1286"	"10"	"3"	"0"	"0"	"0"	"9"	"0"	"4"	"13142"	"1253"	"0"	"543"	"747"	"2003"	"1518"	"20"	"330"	"5"	"155"	"0"	"3"	"1547"	"0"	"3"	"0"	"0"	"14"	"1909"	"108"	"830"	"745"	"2088"	"225"	"5643"	"474"	"1036"	"1368"	"723"	"523"	"315"	"11"	"10"	"479"	"789"	"687"	"2937"	"7249"	"5790"	"2863"	"1642"	"3905"	"285"	"706"	"682"	"242"	"174"	"146"	"930"	"229"	"145"	"192"	"1738"	"2842"	"3279"	"779"	"6016"	"6208"	"1430"	"277"	"12360"	"52"	"23"	"74"	"131"	"824"	"353"	"1291"	"3097"	"102"	"5288"	"477"	"598"	"1668"	"156"	"292"	"150"	"180"	"74"	"255"	"45"	"0"	"0"	"660"	"4351"	"1539"	"634"	"1509"	"550"	"138"	"10"	"8"	"5"	"8"	"262"	"134"	"92"	"58"	"259"	"272"	"1083"	"114"	"13939"	"194"	"32"	"768"	"461"	"1532"	"1058"	"276"	"258"	"253"	"0"	"37"	"1075"	"1"	"2291"	"0"	"24589"	"2260"	"0"	"1"	"711"	"160"	"333"	"846"	"147"	"799"	"550"	"5"	"60"	"1704"	"3"	"502"	"1516"	"12208"	"360"	"710"	"348"	"851"	"2108"	"621"	"645"	"1514"	"1159"	"1195"	"78"	"25"	"281"	"22022"	"891"	"141"	"605"	"8543"	"346"	"1128"	"38"	"133"	"2292"	"11"	"0"	"412"	"0"	"408"	"260"	"1121"	"1561"	"5"	"1370"	"3"	"1942"	"1036"	"3"	"3"	"1525"	"5653"	"0"	"0"	"2"	"350"	"1584"	"170"	"471"	"1621"	"20825"	"22"	"0"	"0"	"33"	"0"	"0"	"76"	"369"	"70"	"662"	"48"	"18"	"3124"	"44"	"937"	"387"	"2453"	"1281"	"139"	"1710"	"3310"	"4"	"0"	"4783"	"51"	"1698"	"1"	"36"	"0"	"5627"	"211"	"594"	"300"	"5232"	"1088"	"1151"	"98"	"1"	"10"	"2702"	"8500"	"7720"	"1836"	"66"	"400"	"75"	"2"	"186"	"8"	"0"	"4"	"1949"	"1834"	"12163"	"45"	"277"	"1666"	"307"	"1608"	"876"	"683"	"0"	"0"	"415"	"1"	"0"	"882"	"233"	"227"	"526"	"2218"	"2337"	"38"	"3"	"208"	"455"	"1810"	"10"	"84"	"294"	"1388"	"1159"	"1"	"23"	"2312"	"45"	"477"	"149"	"748"	"531"	"1104"	"6455"	"289"	"2924"	"4358"	"6009"	"455"	"6791"	"1820"	"729"	"140"	"283"	"1828"	"111"	"601"	"780"	"245"	"1253"	"1669"	"1"	"2483"	"4049"	"5265"	"386"	"10810"	"4075"	"1679"	"1126"	"1115"	"564"	"175"	"1789"	"129"	"177"	"2119"	"869"	"476"	"2783"	"13713"	"3133"	"749"	"401"	"315"	"433"	"57"	"454"	"414"	"869"	"1501"	"417"	"2"	"200"	"1809"	"976"	"616"	"668"	"362"	"2606"	"3474"	"1372"	"415"	"571"	"125"	"523"	"1285"	"89"	"706"	"415"	"908"	"0"	"136"	"411"	"124"	"95"	"122"	"3"	"476"	"849"	"2076"	"438"	"641"	"396"	"356"	"1889"	"1509"	"2"	"184"	"1401"	"969"	"100"	"1"	"320"	"2"	"9"	"4396"	"14759"	"98"	"232"	"619"	"195"	"1077"	"518"	"778"	"185"	"1908"	"1940"	"337"	"1486"	"175"	"2482"	"919"	"0"	"8782"	"57"	"574"	"1294"	"274"	"5"	"1"	"0"	"1"	"2"	"4"	"11"	"1"	"1"	"0"	"0"	"3"	"1"	"0"	"2"	"0"	"1394"	"81"	"4"	"100"	"925"	"6"	"665"	"121"	"735"	"433"	"118"	"289"	"384"	"4125"	"816"	"136"	"237"	"29"	"108"	"2"	"98"	"139"	"27"	"6423"	"3079"	"3422"	"1347"	"0"	"1136"	"2093"	"682"	"984"	"133"	"227"	"12"	"767"	"750"	"1062"	"2444"	"629"	"10661"	"762"	"157"	"7620"	"224"	"3013"	"12137"	"159"	"1"	"386"	"888"	"71"	"1507"	"7158"	"950"	"938"	"92"	"4884"	"135"	"2608"	"1061"	"334"	"1886"	"1791"	"801"	"1000"	"176"	"18"	"16"	"315"	"734"	"0"	"11297"	"11610"	"283"	"1552"	"112"	"938"	"412"	"1010"	"876"	"247"	"3"	"1"	"317"	"101"	"2657"	"252"	"1"	"1"	"2116"	"326"	"0"	"511"	"277"	"567"	"192"	"47"	"444"	"521"	"1569"	"709"	"196"	"84"	"220"	"1485"	"184"	"1709"	"781"	"557"	"1094"	"151"	"3444"	"204"	"631"	"79"	"3"	"1044"	"1071"	"401"	"969"	"1167"	"1356"	"476"	"488"	"834"	"1283"	"7"	"933"	"318"	"29"	"1300"	"525"	"1258"	"464"	"116"	"193"	"9"	"5"	"971"	"489"	"5066"	"1048"	"8870"	"4307"	"137"	"922"	"3760"	"1027"	"4679"	"1090"	"4956"	"12"	"6750"	"1053"	"3979"	"27073"	"426"	"4659"	"168"	"2563"	"307"	"3711"	"6"	"100"	"29"	"33"	"98"	"1457"	"3"	"1262"	"262"	"672"	"1032"	"81"	"204"	"8"	"177"	"164"	"441"	"362"	"699"	"5755"	"144"	"1289"	"1756"	"824"	"1142"	"84"	"253"	"59"	"83"	"9964"	"445"	"232"	"2"	"607"	"445"	"729"	"246"	"2979"	"32"	"192"	"1462"	"507"	"77"	"21"	"501"	"263"	"1162"	"771"	"1797"	"375"	"2828"	"506"	"1492"	"121"	"173"	"170"	"167"	"56"	"292"	"650"	"112"	"428"	"1090"	"187"	"5"	"3077"	"320"	"1894"	"882"	"168"	"466"	"563"	"49"	"1475"	"454"	"294"	"816"	"419"	"53"	"28"	"67"	"1031"	"438"	"8007"	"345"	"245"	"1852"	"348"	"322"	"135"	"178"	"122"	"2059"	"372"	"2157"	"982"	"710"	"120"	"5216"	"1888"	"245"	"45"	"148"	"337"	"207"	"16"	"70"	"413"	"1096"	"541"	"211"	"72"	"1187"	"436"	"2176"	"366"	"155"	"2952"	"323"	"285"	"9"	"2152"	"773"	"1219"	"2"	"447"	"1321"	"1585"	"209"	"412"	"1194"	"7154"	"152"	"5"	"202"	"219"	"13649"	"7175"	"766"	"1239"	"1253"	"2472"	"113"	"1794"	"24"	"193"	"605"	"7407"	"773"	"328"	"473"	"84"	"1537"	"5"	"490"	"3070"	"4"	"282"	"224"	"11"	"3630"	"4403"	"348"	"7122"	"547"	"2609"	"75"	"354"	"607"	"3031"	"264"	"2"	"104"	"0"	"105"	"694"	"2594"	"1"	"5293"	"4087"	"1734"	"298"	"13"	"0"	"1092"	"164"	"2227"	"41"	"100"	"181"	"465"	"1777"	"822"	"10554"	"1503"	"170"	"3072"	"597"	"45"	"315"	"1"	"472"	"252"	"695"	"1"	"416"	"503"	"19"	"728"	"33"	"198"	"2128"	"357"	"11545"	"3488"	"1359"	"258"	"517"	"15792"	"853"	"51"	"41"	"2266"	"60"	"2514"	"1425"	"551"	"818"	"148"	"7"	"168"	"15"	"37"	"117"	"3743"	"619"	"302"	"403"	"1779"	"1847"	"456"	"687"	"9992"	"127"	"0"	"395"	"1756"	"0"	"17264"	"648"	"1036"	"7392"	"6474"	"56"	"1500"	"529"	"91"	"131"	"757"	"29"	"2"	"759"	"337"	"57"	"149"	"760"	"381"	"1247"	"654"	"905"	"155"	"753"	"0"	"1872"	"1335"	"0"	"0"	"2164"	"691"	"1041"	"594"	"106"	"890"	"2998"	"4477"	"904"	"297"	"1302"	"48"	"1569"	"3619"	"2676"	"323"	"414"	"80"	"2576"	"1680"	"2460"	"421"	"551"	"339"	"465"	"910"	"434"	"343"	"170"	"5434"	"123"	"83"	"116"	"130"	"119"	"18"	"4"	"167"	"661"	"1310"	"5984"	"1350"	"390"	"187"	"1111"	"3634"	"1488"	"10829"	"0"	"108"	"1110"	"2"	"0"	"136"	"2"	"400"	"631"	"89"	"0"	"0"	"13"	"1904"	"6023"	"10439"	"1"	"0"	"200"	"2420"	"42"	"219"	"437"	"1364"	"661"	"178"	"946"	"426"	"6"	"926"	"192"	"950"	"221"	"2858"	"1271"	"861"	"538"	"2895"	"1018"	"836"	"1644"	"23"	"19"	"1594"	"93"	"136"	"1468"	"1721"	"16"	"3020"	"1506"	"635"	"899"	"2"	"503"	"2819"	"249"	"253"	"1538"	"380"	"309"	"51"	"595"	"0"	"1017"	"4200"	"288"	"68"	"1575"	"2414"	"255"	"208"	"1666"	"1228"	"14339"	"19"	"1775"	"463"	"3830"	"0"	"11"	"1485"	"19041"	"83"	"1"	"0"	"0"	"139"	"0"	"612"	"14466"	"1239"	"5044"	"307"	"2436"	"4579"	"329"	"639"	"1883"	"4"	"858"	"2"	"187"	"339"	"7769"	"2078"	"505"	"319"	"105"	"4248"	"1437"	"10"	"549"	"0"	"2002"	"134"	"458"	"1854"	"938"	"2421"	"80"	"1337"	"185"	"22"	"36"	"3672"	"16462"	"16628"	"15577"	"866"	"2"	"18066"	"794"	"765"	"832"	"291"	"15081"	"21207"	"5155"	"384"	"10668"	"2747"	"2785"	"14"	"805"	"1712"	"539"	"2082"	"1194"	"5653"	"12229"	"363"	"2"	"0"	"0"	"429"	"65"	"675"	"2839"	"24"	"491"	"5"	"186"	"1491"	"224"	"2604"	"672"	"218"	"280"	"563"	"1646"	"557"	"100"	"1576"	"76"	"488"	"238"	"308"	"1759"	"1628"	"2"	"4422"	"488"	"666"	"275"	"2"	"615"	"0"	"4347"	"0"	"4"	"562"	"365"	"1467"	"748"	"81"	"932"	"30"	"810"	"9054"	"3388"	"525"	"121"	"2"	"10616"	"370"	"803"	"2111"	"4292"	"3928"	"458"	"267"	"1213"	"413"	"6835"	"351"	"1999"	"2152"	"2212"	"633"	"450"	"17787"	"516"	"477"	"2"	"312"	"252"	"556"	"17"	"424"	"43"	"4155"	"2746"	"1749"	"172"	"8409"	"740"	"13"	"138"	"31"	"4"	"7"	"21"	"2"	"791"	"3"	"174"	"3656"	"541"	"2597"	"667"	"379"	"2415"	"302"	"516"	"1550"	"529"	"41"	"225"	"6082"	"8"	"934"	"301"	"1611"	"919"	"15"	"67"	"132"	"437"	"53"	"1976"	"2378"	"52"	"578"	"815"	"256"	"540"	"39"	"38"	"401"	"770"	"5197"	"150"	"2788"	"1139"	"653"	"372"	"3684"	"918"	"90"	"1692"	"1485"	"1109"	"126"	"86"	"275"	"1297"	"6"	"550"	"3452"	"264"	"388"	"153"	"899"	"472"	"286"	"1499"	"420"	"113"	"446"	"47"	"376"	"971"	"2690"	"1791"	"225"	"1030"	"1106"	"1076"	"2498"	"737"	"333"	"314"	"1708"	"1121"	"45"	"2166"	"896"	"297"	"5334"	"1823"	"491"	"12"	"10289"	"12919"	"1380"	"0"	"73"	"137"	"368"	"487"	"1897"	"29"	"250"	"1522"	"99"	"103"	"2127"	"11"	"8"	"739"	"1002"	"1732"	"21"	"421"	"68"	"886"	"123"	"199"	"626"	"172"	"2"	"2681"	"2735"	"1659"	"2857"	"299"	"3548"	"468"	"2609"	"216"	"1122"	"20"	"78"	"4"	"15"	"0"	"24728"	"667"	"72"	"5199"	"8789"	"2042"	"17394"	"154"	"299"	"4444"	"2716"	"165"	"1787"	"14178"	"395"	"1359"	"287"	"4119"	"868"	"271"	"4702"	"2885"	"58"	"2683"	"207"	"50896"	"1157"	"780"	"1781"	"452"	"2274"	"2170"	"7"	"32"	"31"	"286"	"3110"	"3"	"4311"	"104"	"1123"	"0"	"1544"	"1017"	"669"	"1401"	"28638"	"214"	"3786"	"361"	"1643"	"0"	"1"	"1"	"1"	"1"	"600"	"640"	"5"	"46"	"710"	"453"	"2891"	"28"	"23"	"1582"	"13"	"656"	"109"	"267"	"2931"	"0"	"1478"	"3540"	"310"	"1621"	"47"	"1"	"11"	"12"	"2712"	"3"	"421"	"528"	"122"	"5592"	"1468"	"423"	"187"	"329"	"1595"	"243"	"20"	"125"	"21615"	"1365"	"21"	"2156"	"1686"	"2318"	"527"	"3226"	"1075"	"699"	"287"	"109"	"946"	"99"	"3043"	"1298"	"257"	"10"	"9655"	"540"	"344"	"421"	"128"	"1928"	"111"	"859"	"5311"	"180"	"4789"	"1192"	"1499"	"948"	"1048"	"1"	"841"	"525"	"1027"	"137"	"183"	"1020"	"391"	"6087"	"1947"	"53"	"60"	"222"	"1505"	"1417"	"106"	"218"	"266"	"327"	"1059"	"51254"	"88"	"190"	"3115"	"1119"	"50"	"995"	"559"	"14"	"645"	"346"	"361"	"575"	"5991"	"121"	"2385"	"180"	"528"	"122"	"0"	"6"	"1113"	"452"	"196"	"155"	"67"	"137"	"30"	"0"	"3"	"858"	"30"	"6"	"0"	"382"	"2"	"50"	"10"	"14"	"14"	"2843"	"1088"	"224"	"1429"	"782"	"424"	"443"	"154"	"152"	"432"	"1617"	"824"	"810"	"1109"	"98"	"558"	"3620"	"702"	"5"	"4056"	"0"	"199"	"2854"	"0"	"0"	"2"	"750"	"15"	"502"	"450"	"101"	"965"	"603"	"766"	"400"	"575"	"463"	"1368"	"1757"	"84818"	"75"	"47"	"2"	"3538"	"1047"	"16886"	"262"	"61"	"12737"	"1873"	"1315"	"225"	"25"	"147"	"37911"	"3202"	"1757"	"19"	"1032"	"411"	"3842"	"244"	"1"	"378"	"205"	"3289"	"87"	"714"	"99"	"1422"	"1108"	"460"	"327"	"345"	"168"	"76"	"3228"	"43"	"9232"	"2128"	"955"	"3"	"627"	"222"	"17"	"0"	"7"	"7909"	"481"	"534"	"1416"	"426"	"9"	"2"	"4352"	"176"	"256"	"1"	"0"	"2370"	"6169"	"1963"	"2601"	"1362"	"354"	"11"	"5"	"19"	"0"	"1"	"0"	"67"	"181"	"191"	"1161"	"46"	"206"	"421"	"40"	"2743"	"5030"	"0"	"158"	"399"	"613"	"19"	"183"	"6"	"650"	"2694"	"0"	"768"	"873"	"47"	"1237"	"104"	"1620"	"0"	"184"	"0"	"0"	"5669"	"50206"	"2481"	"544"	"459"	"1120"	"9"	"755"	"1248"	"336"	"2109"	"917"	"712"	"173"	"280"	"326"	"1"	"3"	"4"	"398"	"8"	"1"	"0"	"4"	"928"	"229"	"140"	"0"	"41"	"6"	"7"	"614"	"174"	"598"	"1897"	"3180"	"4278"	"104"	"133"	"57"	"1589"	"2549"	"546"	"261"	"1143"	"297"	"342"	"1836"	"196"	"462"	"306"	"7600"	"3487"	"302"	"933"	"18"	"280"	"108"	"1426"	"3550"	"337"	"1000"	"1451"	"967"	"365"	"954"	"2105"	"103"	"997"	"287"	"360"	"726"	"445"	"50"	"264"	"8"	"5"	"7"	"50"	"538"	"352"	"353"	"291"	"126"	"7"	"88"	"5268"	"175"	"288"	"10"	"334"	"26"	"2114"	"930"	"54"	"562"	"370"	"109"	"940"	"56"	"63"	"1230"	"8896"	"175"	"7"	"2745"	"125"	"0"	"431"	"441"	"7197"	"280"	"12"	"990"	"3274"	"1256"	"13679"	"910"	"471"	"323"	"2374"	"122"	"608"	"55"	"4885"	"522"	"4582"	"2516"	"91"	"2515"	"1030"	"2654"	"2083"	"13140"	"873"	"272"	"2"	"548"	"55"	"272"	"2348"	"326"	"1692"	"2779"	"408"	"275"	"31"	"59"	"2178"	"328"	"32"	"11006"	"164"	"1129"	"6117"	"718"	"405"	"130"	"202"	"2440"	"3499"	"160"	"1098"	"1388"	"1099"	"293"	"2611"	"107"	"413"	"34"	"35"	"322"	"716"	"5921"	"4"	"1285"	"9276"	"12"	"116"	"202"	"446"	"1592"	"398"	"572"	"593"	"580"	"1828"	"302"	"3162"	"267"	"1315"	"608"	"15"	"53"	"515"	"1139"	"1439"	"3"	"477"	"525"	"1976"	"435"	"362"	"4753"	"241"	"30"	"3364"	"32"	"1152"	"2207"	"656"	"7265"	"158"	"77"	"643"	"27"	"511"	"1705"	"7553"	"1056"	"1946"	"283"	"8900"	"481"	"333"	"833"	"934"	"1843"	"21"	"8"	"1403"	"1057"	"1817"	"561"	"351"	"615"	"1228"	"100"	"4"	"7"	"212"	"853"	"1986"	"250"	"372"	"49"	"112"	"22002"	"590"	"177"	"135"	"659"	"94"	"49"	"587"	"6"	"3580"	"420"	"717"	"451"	"1"	"18"	"513"	"1559"	"12"	"12"	"850"	"720"	"3688"	"1888"	"369"	"4760"	"418"	"136"	"219"	"654"	"2397"	"1183"	"1164"	"128"	"8"	"1484"	"24"	"676"	"1163"	"1144"	"10781"	"824"	"1"	"0"	"5873"	"1070"	"2347"	"2218"	"2052"	"20147"	"8013"	"301"	"9848"	"1665"	"26776"	"170"	"9"	"3"	"6"	"247"	"12792"	"1850"	"542"	"96"	"446"	"141"	"2011"	"191"	"534"	"473"	"762"	"2"	"650"	"414"	"108"	"4842"	"1296"	"6"	"263"	"224"	"1069"	"21"	"5549"	"888"	"384"	"19"	"0"	"2220"	"508"	"627"	"1737"	"2093"	"7189"	"1102"	"1284"	"540"	"1587"	"329"	"404"	"727"	"17"	"507"	"1207"	"3067"	"103"	"490"	"64"	"195"	"4305"	"471"	"437"	"11"	"501"	"1850"	"157"	"775"	"718"	"599"	"1237"	"55"	"278"	"6"	"582"	"37249"	"1651"	"628"	"61"	"1407"	"1400"	"15"	"3218"	"761"	"131"	"477"	"66"	"782"	"0"	"8732"	"586"	"4108"	"462"	"1109"	"765"	"6426"	"728"	"125"	"390"	"194"	"947"	"713"	"774"	"548"	"246"	"96"	"158"	"2670"	"2"	"7362"	"214"	"2828"	"141"	"311"	"12"	"561"	"7"	"188"	"2977"	"1283"	"695"	"459"	"1560"	"884"	"3659"	"93"	"95"	"10"	"1356"	"773"	"253"	"220"	"380"	"2113"	"398"	"494"	"105"	"1857"	"425"	"1187"	"6866"	"2263"	"1436"	"232"	"544"	"739"	"755"	"19"	"566"	"960"	"1463"	"710"	"433"	"748"	"16"	"1505"	"129"	"863"	"395"	"96"	"820"	"14"	"19"	"239"	"852"	"692"	"149"	"754"	"248"	"712"	"2"	"2832"	"127"	"3775"	"155"	"848"	"1"	"474"	"613"	"11"	"11199"	"3279"	"975"	"1616"	"1848"	"4036"	"630"	"2721"	"12778"	"4517"	"4972"	"2468"	"5091"	"1933"	"324"	"5178"	"3190"	"840"	"4654"	"2272"	"3104"	"693"	"2069"	"3894"	"4897"	"1217"	"1077"	"385"	"13435"	"26102"	"1280"	"1568"	"8"	"4"	"3"	"617"	"688"	"84801"	"2222"	"2192"	"1675"	"9118"	"799"	"2392"	"1436"	"4"	"115"	"2805"	"16054"	"7889"	"29"	"1382"	"5881"	"164"	"887"	"88"	"1066"	"714"	"50"	"22"	"112"	"119"	"0"	"0"	"2"	"5"	"8"	"1"	"3"	"427"	"2206"	"204"	"791"	"24"	"570"	"170"	"2"	"5442"	"5321"	"748"	"0"	"148"	"1873"	"42"	"407"	"609"	"336"	"3589"	"866"	"420"	"212"	"18880"	"0"	"402"	"9761"	"10024"	"11742"	"145"	"511"	"1548"	"7039"	"2518"	"2395"	"21235"	"6128"	"2239"	"24"	"1175"	"1349"	"927"	"222"	"1629"	"17"	"3626"	"402"	"421"	"584"	"1096"	"25"	"197"	"1037"	"1962"	"181"	"19514"	"353"	"1745"	"544"	"872"	"68"	"88"	"486"	"390"	"351"	"798"	"204"	"369"	"956"	"0"	"8"	"2630"	"1040"	"2725"	"1070"	"2632"	"407"	"2062"	"2281"	"635"	"4393"	"1124"	"418"	"2680"	"490"	"330"	"8"	"15838"	"309"	"3434"	"884"	"964"	"131"	"334"	"608"	"9"	"15"	"1549"	"133"	"5497"	"1607"	"256"	"638"	"4148"	"1313"	"219"	"62"	"5702"	"1588"	"1014"	"60410"	"1276"	"1142"	"5"	"1094"	"637"	"812"	"28700"	"1480"	"260"	"122920"	"622"	"62"	"0"	"998"	"4218"	"1069"	"431"	"1539"	"252"	"2971"	"2865"	"575"	"33"	"175"	"1192"	"7"	"1"	"9932"	"1838"	"766"	"314"	"3362"	"591"	"446"	"751"	"1524"	"3014"	"1562"	"29"	"827"	"2891"	"264"	"2194"	"638"	"439"	"911"	"5"	"261"	"3572"	"7615"	"17478"	"5881"	"1267"	"425"	"3565"	"5207"	"3939"	"2929"	"295"	"3680"	"3112"	"7169"	"67"	"515"	"342"	"3700"	"5324"	"186"	"4391"	"3072"	"257"	"574"	"318"	"1143"	"262"	"0"	"1128"	"259"	"16"	"1005"	"8"	"20"	"3109"	"1245"	"133"	"153"	"2428"	"590"	"453"	"707"	"861"	"508"	"227"	"52"	"565"	"170"	"65"	"1541"	"781"	"38"	"935"	"1980"	"41"	"492"	"911"	"297"	"44"	"702"	"12"	"250"	"6"	"803"	"288"	"1"	"0"	"4"	"11"	"6"	"1"	"213"	"736"	"1317"	"184"	"430"	"0"	"0"	"2"	"30"	"700"	"983"	"3777"	"1116"	"331"	"905"	"462"	"5229"	"7"	"9"	"318"	"544"	"2021"	"280"	"0"	"6892"	"14161"	"3871"	"498"	"1756"	"241"	"1426"	"1137"	"202"	"47"	"602"	"1217"	"1662"	"209"	"21421"	"211"	"2483"	"437"	"46"	"336"	"132"	"803"	"4885"	"0"	"15"	"1400"	"57"	"692"	"1881"	"211"	"464"	"2046"	"196"	"15"	"16"	"240"	"106"	"1175"	"2438"	"972"	"397"	"37"	"607"	"250"	"27"	"13"	"1119"	"711"	"307"	"508"	"348"	"77"	"2605"	"197"	"1752"	"197"	"2486"	"2201"	"1"	"1582"	"471"	"11642"	"0"	"0"	"0"	"0"	"0"	"0"	"0"	"0"	"2"	"0"	"0"	"0"	"0"	"0"	"0"	"0"	"0"	"0"	"0"	"0"	"0"	"0"	"0"	"0"	"0"	"0"	"2"	"51"	"3624"	"2983"	"2120"	"5626"	"11767"	"10"	"728"	"3716"	"1044"	"985"	"363"	"485"	"5082"	"2858"	"457"	"1330"	"204"	"5487"	"1019"	"16"	"0"	"0"	"0"	"0"	"0"	"7"	"2150"	"51"	"195"	"693"	"4174"	"987"	"329"	"882"	"472"	"224"	"912"	"1"	"119"	"1732"	"10877"	"5"	"11206"	"100"	"1485"	"393"	"330"	"161"	"73"	"3087"	"258"	"326"	"629"	"150"	"0"	"0"	"11"	"0"	"346"	"1562"	"1229"	"279"	"887"	"176"	"2406"	"1081"	"628"	"86"	"490"	"833"	"1824"	"2157"	"358"	"234"	"586"	"1200"	"222"	"4711"	"0"	"88"	"171"	"5600"	"2414"	"758"	"228"	"0"	"89"	"1057"	"269"	"397"	"585"	"695"	"2220"	"3435"	"734"	"1449"	"3338"	"237"	"3860"	"512"	"174"	"544"	"1609"	"775"	"1947"	"2903"	"1609"	"606"	"213"	"310"	"17"	"199"	"32"	"40"	"248"	"159"	"763"	"143"	"14442"	"4720"	"40"	"1305"	"198"	"1129"	"1146"	"22"	"217"	"4029"	"1460"	"0"	"65"	"3"	"0"	"6"	"1"	"0"	"0"	"4"	"1325"	"1325"	"16133"	"645"	"4500"	"947"	"680"	"2003"	"407"	"2700"	"603"	"135"	"293"	"3"	"4657"	"2"	"2474"	"26"	"2404"	"150"	"68"	"7887"	"109"	"556"	"599"	"4097"	"2391"	"4052"	"92"	"473"	"584"	"4385"	"4079"	"24"	"28"	"816"	"1353"	"1233"	"1492"	"3218"	"364"	"969"	"1812"	"423"	"4"	"38"	"446"	"91"	"0"	"2493"	"2382"	"1698"	"176"	"296"	"158"	"979"	"1755"	"120"	"5757"	"359"	"94"	"472"	"21628"	"893"	"10799"	"1338"	"2533"	"451"	"288"	"1148"	"491"	"3934"	"1634"	"398"	"6"	"9140"	"748"	"267"	"11178"	"345"	"6"	"689"	"76"	"984"	"41"	"6466"	"438"	"1713"	"27480"	"547"	"916"	"8537"	"1148"	"279"	"962"	"644"	"11162"	"2543"	"596"	"233"	"215"	"773"	"20380"	"2425"	"6125"	"434"	"1442"	"459"	"21"	"594"	"10176"	"392"	"618"	"5398"	"2432"	"2047"	"1562"	"840"	"337"	"601"	"12356"	"24432"	"1478"	"5169"	"5049"	"4284"	"186"	"20287"	"1798"	"3707"	"1119"	"1117"	"5698"	"14363"	"93"	"106"	"721"	"20383"	"2637"	"126"	"7"	"7612"	"9286"	"3469"	"302"	"876"	"4080"	"4787"	"923"	"927"	"35"	"2498"	"283"	"2765"	"1450"	"3142"	"14927"	"671"	"9470"	"2930"	"736"	"9156"	"5657"	"2138"	"2983"	"5088"	"1042"	"776"	"45"	"2956"	"1"	"1364"	"16"	"543"	"619"	"16636"	"829"	"143"	"1493"	"3753"	"14786"	"394"	"2478"	"93"	"575"	"6"	"5"	"4866"	"7548"	"23"	"0"	"86"	"874"	"353"	"18"	"8847"	"79"	"961"	"1"	"0"	"6"	"29"	"0"	"0"	"79"	"23"	"119"	"661"	"25"	"47"	"26"	"19"	"25"	"26"	"2364"	"0"	"1"	"4772"	"1"	"1271"	"286"	"3"	"7557"	"644"	"2768"	"1908"	"91"	"245"	"93"	"2"	"247"	"317"	"211"	"48"	"133"	"385"	"70"	"12"	"279"	"1519"	"248"	"368"	"2515"	"4338"	"831"	"12"	"1493"	"760"	"4"	"57"	"31568"	"790"	"312"	"59"	"106"	"0"	"303"	"2665"	"36"	"58"	"2806"	"156"	"1108"	"203"	"3"	"2"	"3"	"2"	"8791"	"656"	"2451"	"4182"	"202"	"184"	"606"	"533"	"732"	"6090"	"0"	"0"	"1"	"0"	"1285"	"2561"	"2"	"329"	"128"	"6"	"5"	"0"	"3"	"4801"	"149"	"6"	"2"	"3799"	"241"	"75"	"159"	"202"	"1728"	"5"	"14"	"77"	"712"	"211"	"0"	"60"	"12718"	"993"	"6781"	"2967"	"1303"	"125"	"23"	"27"	"0"	"1"	"0"	"0"	"1"	"0"	"0"	"821"	"3"	"98"	"17432"	"723"	"2"	"4"	"6"	"11"	"1"	"9"	"196"	"554"	"314"	"313"	"8"	"279"	"6"	"0"	"17"	"4"	"5048"	"128"	"2879"	"1"	"817"	"3001"	"22"	"8"	"2"	"5"	"0"	"0"	"0"	"0"	"0"	"0"	"0"	"0"	"0"	"0"	"0"	"0"	"1"	"4"	"0"	"28"	"0"	"0"	"0"	"0"	"0"	"0"	"0"	"13"	"1306"	"1436"	"589"	"86"	"1594"	"670"	"428"	"13374"	"78"	"7"	"4"	"8207"	"12"	"2386"	"9"	"965"	"0"	"0"	"74785"	"63"	"29"	"6"	"145"	"5830"	"101"	"1"	"32"	"1064"	"1299"	"10"	"0"	"108"	"170"	"102"	"19347"	"8"	"55"	"286"	"14"	"24741"	"1"	"5"	"3"	"6651"	"25992"	"6178"	"1586"	"320"	"10866"	"0"	"246"	"2416"	"283"	"635"	"40"	"208"	"7241"	"904"	"254"	"369"	"17"	"1316"	"189"	"639"	"0"	"186"	"10"	"11201"	"1814"	"1199"	"556"	"216"	"295"	"2594"	"422"	"430"	"2276"	"126"	"106"	"343"	"2327"	"2"	"407"	"3"	"2"	"807"	"0"	"616"	"2169"	"316"	"2"	"1124"	"4870"	"1"	"2"	"36"	"5107"	"895"	"138"	"59"	"205"	"155"	"1994"	"329"	"275"	"10743"	"426"	"1439"	"963"	"668"	"847"	"469"	"171"	"214"	"86"	"13077"	"1792"	"372"	"6955"	"1126"	"839"	"977"	"474"	"650"	"164"	"91"	"1620"	"168"	"1813"	"996"	"7202"	"557"	"8758"	"2410"	"421"	"113"	"25"	"642"	"1999"	"12362"	"605"	"154"	"28"	"170"	"7"	"2227"	"113"	"341"	"14"	"251"	"39226"	"1740"	"798"	"1"	"279"	"827"	"57"	"541"	"371"	"201"	"1660"	"5534"	"521"	"446"	"7667"	"20668"	"425"	"383"	"461"	"347"	"4"	"131"	"402"	"4513"	"3943"	"6295"	"68"	"11691"	"1986"	"2084"	"4"	"12053"	"185"	"1814"	"126"	"688"	"80"	"1789"	"485"	"33"	"1024"	"2"	"1"	"11072"	"7"	"359"	"5845"	"484"	"2397"	"1223"	"8"	"8"	"60"	"1606"	"997"	"192"	"714"	"7"	"5"	"0"	"1567"	"1237"	"15"	"295"	"1875"	"254"	"1754"	"2"	"777"	"1961"	"1574"	"191"	"41810"	"47"	"9097"	"6344"	"304"	"7"	"469"	"36"	"1"	"0"	"8441"	"12472"	"529"	"38"	"1"	"372"	"134"	"3865"	"21159"	"899"	"5"	"5"	"0"	"17"	"407"	"2462"	"24"	"239"	"476"	"400"	"81"	"181"	"44"	"1917"	"2647"	"142"	"0"	"2379"	"0"	"429"	"1235"	"266"	"340"	"503"	"1762"	"278"	"810"	"604"	"177"	"16"	"157"	"973"	"125"	"2336"	"3099"	"18"	"4317"	"159"	"67"	"43"	"305"	"3362"	"2281"	"217"	"1230"	"692"	"1466"	"92"	"1001"	"36"	"153"	"476"	"1253"	"664"	"128"	"0"	"4725"	"8"	"2611"	"2332"	"77"	"200"	"1382"	"7652"	"586"	"788"	"1628"	"0"	"0"	"79"	"323"	"4254"	"8"	"179"	"2023"	"5814"	"56"	"492"	"124"	"749"	"0"	"4"	"3302"	"1"	"20"	"52"	"291"	"82"	"453"	"76"	"1"	"65"	"1"	"6"	"0"	"1"	"27"	"36"	"36"	"10"	"501"	"101"	"738"	"8"	"15"	"1525"	"231"	"15"	"337"	"72"	"16"	"468"	"8440"	"140"	"132"	"15"	"2"	"5"	"186"	"1016"	"650"	"138"	"1400"	"7"	"27"	"2"	"1"	"227"	"3488"	"3"	"72"	"294"	"142"	"1568"	"1"	"0"	"2317"	"1"	"473718"	"80872"	"64"	"42982"	"204305"	"0"	"5168"	"0"	"22748"	"765"	"675"	"108050"	"25326"	"128271"	"28304"	"453"	"2305"	"7751"	"1"	"1284"	"1677"	"1638"	"1025"	"18"	"386"	"3"	"3122"	"143"	"707"	"6"	"600"	"231"	"742"	"440"	"809"	"626"	"21278"	"795"	"1700"	"2493"	"1842"	"2508"	"3624"	"5"	"145"	"11667"	"68"	"8409"	"0"	"927"	"411"	"167"	"0"	"1614"	"622"	"1232"	"386"	"779"	"72"	"428"	"12107"	"843"	"192"	"2914"	"437"	"1061"	"907"	"309"	"2538"	"210"	"185"	"34"	"47"	"424"	"306"	"21"	"3"	"24"	"107"	"0"	"25"	"308"	"3702"	"2"	"3"	"19"	"140"	"7277"	"2908"	"2142"	"1477"	"0"	"190"	"319"	"909"	"35555"	"8077"	"2851"	"42378"	"3178"	"14"	"1003"	"0"	"1722"	"229"	"2262"	"47"	"46"	"68"	"2095"	"603"	"62"	"167"	"524"	"525"	"1513"	"2010"	"5"	"0"	"359"	"203"	"133"	"26"	"0"	"74"	"143"	"0"	"0"	"2"	"10"	"10"	"62"	"351"	"788"	"142"	"70"	"2"	"3"	"1178"	"8"	"87"	"5"	"34"	"16"	"1234"	"7"	"0"	"101"	"225"	"652"	"742"	"435"	"1462"	"1714"	"220"	"3"	"0"	"5"	"1368"	"1"	"7"	"165"	"44"	"22"	"53"	"3"	"16"	"716"	"190"	"4"	"3"	"149"	"14"	"1"	"14"	"39"	"247"	"504"	"0"	"2254"	"126"	"1640"	"76"	"1517"	"834"	"2"	"28"	"516"	"13"	"1"	"7"	"3586"	"217"	"4"	"92"	"909"	"47"	"4"	"0"	"93"	"2"	"4"	"100"	"40"	"1"	"19"	"2"	"1"	"118"	"7"	"42"	"293"	"262"	"36"	"14"	"392"	"23"	"0"	"3353"	"43"	"0"	"33"	"732"	"0"	"1010"	"251"	"7"	"3"	"286"	"155"	"55"	"23"	"124"	"5871"	"180"	"277"	"282"	"5"	"0"	"2"	"22"	"119"	"43"	"4"	"86"	"0"	"0"	"0"	"43"	"888"	"11"	"27"	"450"	"56"	"3"	"180"	"18"	"12"	"4"	"6"	"596"	"277"	"196"	"1027"	"125"	"7"	"7"	"747"	"0"	"8992"	"81"	"67"	"764"	"846"	"0"	"103"	"57"	"302"	"384"	"6548"	"154"	"341"	"145"	"3261"	"321"	"47"	"7"	"143"	"87"	"215"	"248"	"78"	"0"	"5"	"557"	"178"	"0"	"252"	"13"	"56"	"121"	"0"	"364"	"6"	"750"	"1"	"1"	"374"	"389"	"7"	"5"	"13"	"416"	"549"	"2493"	"57"	"17"	"557"	"193"	"32"	"13"	"1607"	"5"	"0"	"0"	"2"	"442"	"201"	"180"	"27"	"550"	"133"	"134"	"263"	"57"	"155"	"3"	"1"	"152"	"4"	"20"	"10"	"27"	"279"	"329"	"1"	"2"	"26"	"0"	"7"	"19"	"8"	"7"	"148"	"0"	"13"	"376"	"10"	"3"	"92"	"2"	"4"	"0"	"66"	"23"	"301"	"326"	"559"	"195"	"133"	"50"	"82"	"783"	"135"	"105"	"1"	"1"	"401"	"733"	"96"	"74"	"52"	"10"	"10"	"146"	"592"	"137"	"1"	"0"	"41"	"0"	"14"	"8"	"20"	"4038"	"1040"	"63"	"78"	"1399"	"4900"	"697"	"32"	"25"	"0"	"0"	"181"	"3514"	"25"	"177"	"414"	"417"	"398"	"337"	"334"	"760"	"195"	"225"	"1127"	"1910"	"661"	"275"	"63"	"300"	"4"	"425"	"406"	"103"	"1405"	"1038"	"514"	"228"	"12"	"3008"	"1144"	"970"	"136"	"68"	"249"	"244"	"1182"	"168"	"2950"	"868"	"678"	"1603"	"2355"	"115"	"2106"	"82"	"8156"	"581"	"2305"	"15146"	"1949"	"52"	"78"	"1673"	"1426"	"866"	"7440"	"702"	"2044"	"1422"	"32"	"781"	"1911"	"495"	"2"	"2"	"0"	"34"	"219"	"244"	"223"	"159"	"2"	"27"	"374"	"1"	"2"	"0"	"79"	"61"	"451"	"50"	"1247"	"1103"	"20"	"50"	"32"	"202"	"3192"	"76"	"1314"	"3"	"453"	"578"	"149"	"70"	"0"	"2"	"4"	"1"	"5"	"2"	"63"	"0"	"0"	"0"	"27"	"5"	"0"	"794"	"2"	"0"	"454"	"15"	"6"	"38"	"17"	"230"	"21"	"167"	"118"	"2"	"1"	"685"	"43"	"1"	"0"	"6"	"9"	"1"	"57"	"0"	"21"	"0"	"0"	"1"	"2"	"0"	"3"	"8"	"2"	"0"	"1"	"12"	"6"	"0"	"0"	"7"	"1"	"12"	"10"	"9"	"0"	"0"	"0"	"12"	"2"	"0"	"6"	"4"	"2"	"0"	"8"	"29"	"2"	"1"	"1"	"6"	"21"	"0"	"1"	"3"	"0"	"21"	"2"	"1"	"1"	"2"	"8"	"2"	"6"	"4"	"0"	"1"	"3"	"8"	"1638"	"185"	"2395"	"56"	"304"	"191"	"5659"	"8"	"12"	"3593"	"2676"	"83"	"111"	"10065"	"211"	"4567"	"1601"	"1048"	"3083"	"1093"	"323"	"2650"	"112"	"1741"	"1834"	"3343"	"887"	"652"	"243"	"5570"	"1615"	"366"	"141"	"243"	"46"	"173"	"2343"	"875"	"15097"	"6"	"0"	"5"	"16730"	"224"	"98"	"284"	"579"	"1316"	"16"	"8"	"3"	"655"	"483"	"2375"	"600"	"1260"	"873"	"55"	"16117"	"50"	"24"	"66"	"803"	"240"	"12024"	"285"	"132"	"1682"	"201"	"3225"	"17"	"640"	"748"	"4415"	"294"	"1288"	"2766"	"798"	"908"	"626"	"1970"	"60951"	"10092"	"1186"	"52"	"1047"	"50"	"356"	"603"	"7225"	"1224"	"1765"	"8987"	"550"	"765"	"978"	"1407"	"1028"	"942"	"2270"	"105"	"2666"	"273"	"521"	"200"	"755"	"432"	"5037"	"110277"	"2393"	"429"	"1788"	"287"	"144"	"13450"	"373"	"14"	"247490"	"1548"	"1710"	"2098"	"1393"	"1140"	"13818"	"59"	"5187"	"238"	"221"	"325"	"1122"	"1536"	"97"	"224"	"1571"	"25"	"1292"	"2892"	"12432"	"3368"	"365"	"5120"	"1477"	"3573"	"17462"	"17525"	"3196"	"15968"	"17086"	"609"	"130"	"6120"	"1338"	"648"	"547"	"9127"	"558"	"1352"	"1284"	"1058"	"1737"	"2219"	"12588"	"5"	"1161"	"1221"	"888"	"8049"	"291"	"4452"	"2753"	"1519"	"4468"	"6266"	"946"	"3790"	"3690"	"811"	"382"	"681"	"502"	"2190"	"1574"	"790"	"1597"	"6896"	"311"	"445"	"345"	"76"	"164"	"1636"	"8060"	"1223"	"2780"	"27"	"193"	"1384"	"934"	"2129"	"434"	"389"	"543"	"14"	"456"	"1032"	"1262"	"12"	"3873"	"281"	"1452"	"335"	"1862"	"2433"	"1501"	"1218"	"4793"	"2792"	"9206"	"548"	"15"	"358"	"886"	"5"	"12"	"0"	"1"	"0"	"0"	"18"	"5"	"8"	"123"	"86"	"121"	"7280"	"377"	"1456"	"3121"	"461"	"21262"	"32"	"1088"	"1684"	"5948"	"261"	"5"	"793"	"64"	"2498"	"2672"	"248"	"0"	"50"	"63"	"2244"	"506"	"589"	"877"	"857"	"61"	"229"	"3409"	"602"	"204"	"1929"	"3480"	"440"	"1243"	"75"	"745"	"3338"	"3414"	"3705"	"29"	"3002"	"18"	"26"	"1103"	"1"	"1"	"296"	"96"	"241"	"107"	"305"	"43"	"10"	"388"	"4623"	"641"	"544"	"1080"	"1862"	"3273"	"8628"	"128"	"100"	"7408"	"488"	"185"	"1393"	"1191"	"1679"	"2820"	"1289"	"161"	"229"	"3940"	"31226"	"1"	"479"	"668"	"964"	"381"	"1271"	"13"	"181"	"1689"	"0"	"7"	"0"	"0"	"0"	"0"	"9"	"1"	"8"	"0"	"0"	"0"	"2"	"0"	"0"	"5"	"7"	"20"	"0"	"0"	"91"	"2"	"21"	"0"	"43"	"0"	"1459"	"243"	"322"	"264"	"590"	"181"	"477"	"723"	"1"	"1592"	"462"	"128"	"1030"	"2781"	"437"	"16"	"931"	"10878"	"340"	"112"	"235"	"1214"	"109"	"1093"	"422"	"134"	"496"	"379"	"245"	"3963"	"1627"	"1729"	"1110"	"32165"	"2001"	"2192"	"14508"	"1729"	"1635"	"678"	"53240"	"380"	"3106"	"2172"	"155"	"1732"	"1120"	"17"	"6"	"132"	"164"	"1392"	"1"	"4164"	"43"	"6"	"8384"	"582"	"2088"	"1045"	"216"	"4439"	"30"	"1576"	"49"	"67"	"1557"	"0"	"5"	"0"	"416"	"132"	"708"	"0"	"10"	"267"	"438"	"314"	"1221"	"231"	"2389"	"370"	"9"	"84"	"0"	"0"	"16"	"3870"	"63"	"1459"	"2726"	"7369"	"5297"	"471"	"519"	"160"	"314"	"0"	"0"	"92"	"389"	"1841"	"1914"	"444"	"1630"	"866"	"0"	"157"	"20"	"24"	"0"	"479"	"256"	"1098"	"501"	"2309"	"6671"	"498"	"1848"	"1014"	"1274"	"401"	"985"	"988"	"488"	"2399"	"95"	"105"	"1902"	"23"	"319"	"1644"	"141"	"347"	"153"	"381"	"738"	"13928"	"2753"	"2403"	"3611"	"28"	"319"	"651"	"390"	"547"	"538"	"194"	"251"	"265"	"195"	"2380"	"38"	"42"	"10"	"56"	"0"	"1"	"214"	"31"	"301"	"9828"	"1215"	"2323"	"1458"	"387"	"2062"	"3747"	"2806"	"653"	"2704"	"0"	"0"	"2"	"4111"	"7832"	"1969"	"1716"	"1124"	"189"	"17"	"100"	"3769"	"101"	"2128"	"177"	"66"	"2009"	"2153"	"476"	"311"	"463"	"6"	"806"	"26"	"1298"	"408"	"818"	"1335"	"556"	"429"	"803"	"397"	"6843"	"500"	"378"	"1204"	"2131"	"6240"	"537"	"361"	"200"	"140"	"311"	"256"	"460"	"217"	"1691"	"318"	"227"	"1656"	"10614"	"354"	"1204"	"1170"	"5629"	"1056"	"13"	"2594"	"18752"	"5847"	"1537"	"26"	"122"	"10812"	"274"	"746"	"1445"	"3599"	"81"	"923"	"2488"	"5256"	"282"	"460"	"393"	"4158"	"30"	"66"	"29"	"18"	"15"	"14"	"309"	"1972"	"12"	"0"	"0"	"32"	"97"	"244"	"538"	"40"	"2312"	"957"	"2445"	"264"	"2574"	"8505"	"86"	"2"	"6"	"5293"	"14"	"5"	"663"	"237"	"21781"	"3412"	"1736"	"47"	"5"	"3"	"71"	"0"	"1095"	"2361"	"1739"	"3647"	"651"	"3"	"512"	"56"	"11026"	"0"	"161"	"133"	"353"	"255"	"136"	"1480"	"137"	"670"	"6"	"2464"	"703"	"1868"	"1301"	"3"	"291"	"1164"	"3138"	"4489"	"4721"	"11926"	"3671"	"3011"	"1387"	"1953"	"840"	"2184"	"255"	"743"	"4151"	"18070"	"0"	"1"	"225"	"2025"	"234"	"1581"	"4258"	"31477"	"519"	"727"	"72"	"143"	"33"	"243"	"376"	"16444"	"8766"	"12242"	"17482"	"12525"	"9226"	"2177"	"408"	"899"	"162"	"228"	"74"	"10"	"3832"	"9443"	"507"	"3695"	"494"	"52"	"0"	"208"	"2"	"0"	"2"	"0"	"7"	"23"	"1076"	"1188"	"599"	"272"	"6658"	"2380"	"770"	"1481"	"7"	"1"	"1220"	"724"	"0"	"9"	"3"	"1768"	"51"	"15"	"18"	"48"	"2932"	"606"	"2431"	"15"	"477"	"612"	"7495"	"494"	"303"	"459"	"327"	"4839"	"2867"	"11969"	"36"	"1662"	"70"	"3899"	"15"	"430"	"152"	"333"	"298"	"1955"	"1695"	"3"	"107"	"907"	"1"	"9343"	"2388"	"10"	"49"	"237"	"67"	"177"	"1966"	"86504"	"100"	"0"	"11"	"29"	"383"	"16769"	"2265"	"0"	"5"	"224"	"3771"	"1316"	"140"	"7856"	"139"	"785"	"2729"	"235"	"3339"	"0"	"3"	"8"	"869"	"162"	"345"	"1297"	"93"	"357"	"2842"	"1669"	"0"	"34"	"4175"	"12818"	"64"	"383"	"240"	"830"	"2170"	"2996"	"1044"	"223"	"1367"	"4723"	"1106"	"6"	"487"	"0"	"0"	"1326"	"159"	"0"	"939"	"1857"	"299"	"21"	"3482"	"116"	"55"	"15"	"140"	"1835"	"5"	"415"	"564"	"513"	"256"	"92"	"0"	"157"	"3"	"0"	"146"	"1"	"128"	"85"	"589"	"0"	"184"	"236"	"1070"	"1347"	"2967"	"1880"	"398"	"8375"	"1529"	"78"	"1332"	"1477"	"96"	"41"	"404"	"287"	"113"	"29434"	"37"	"15"	"2669"	"1808"	"2364"	"2277"	"1451"	"4812"	"3626"	"2870"	"426"	"174"	"101"	"8"	"2"	"309"	"145"	"385"	"8"	"77"	"111"	"11449"	"28"	"240"	"1550"	"1207"	"71"	"480"	"781"	"123"	"199"	"72"	"102"	"1930"	"237"	"783"	"237"	"405"	"3"	"1472"	"165"	"376"	"142"	"628"	"2179"	"1328"	"1202"	"263"	"258"	"378"	"60"	"103"	"357"	"637"	"85"	"127"	"371"	"1011"	"22197"	"3325"	"0"	"4988"	"1963"	"47"	"173"	"8527"	"1"	"3617"	"2415"	"3761"	"178"	"2461"	"0"	"0"	"0"	"34"	"63"	"38"	"59"	"533"	"2"	"444"	"772"	"738"	"49"	"90"	"4"	"38"	"151"	"201"	"3248"	"9977"	"171"	"1737"	"323"	"92"	"2"	"170"	"1"	"589"	"5"	"715"	"1308"	"2"	"465"	"201"	"1"	"19"	"25747"	"819"	"969"	"3175"	"197"	"1"	"3"	"317"	"1196"	"20"	"12"	"599"	"84"	"319"	"195"	"0"	"86"	"5"	"296"	"1"	"173"	"125"	"136"	"27"	"4809"	"59"	"2435"	"111"	"54"	"459"	"673"	"24198"	"163"	"83"	"331"	"1052"	"1350"	"91"	"5"	"209"	"419"	"1"	"21"	"18"	"1407"	"1"	"26"	"240"	"1680"	"960"	"1797"	"198"	"390"	"136"	"3"	"1078"	"911"	"284"	"2684"	"1095"	"2732"	"40281"	"8470"	"9491"	"5704"	"2224"	"101"	"5389"	"7491"	"172"	"399"	"458"	"103"	"120"	"2"	"743"	"2"	"15"	"2"	"1"	"451"	"1"	"468"	"0"	"80"	"101"	"21"	"1"	"19"	"96"	"13"	"428"	"23"	"39"	"122"	"156"	"6"	"401"	"100"	"7"	"417"	"29"	"0"	"36"	"34"	"1"	"699"	"901"	"1208"	"908"	"2921"	"2640"	"8996"	"0"	"7"	"5"	"111"	"31"	"309"	"56"	"899"	"47"	"368"	"35"	"0"	"164"	"384"	"2"	"0"	"5"	"213"	"117"	"4"	"257"	"13"	"916"	"95"	"78"	"1802"	"32"	"36"	"11"	"49"	"17"	"40"	"484"	"89"	"0"	"4996"	"545"	"65"	"32164"	"362"	"1891"	"106"	"1406"	"113"	"0"	"4"	"9"	"630"	"1179"	"882"	"15"	"14"	"87"	"62"	"3"	"11467"	"574"	"7"	"112"	"58"	"509"	"5"	"205"	"382"	"3"	"23"	"102"	"144"	"18"	"117"	"11"	"60"	"0"	"43"	"47"	"280"	"172"	"4"	"22"	"0"	"69"	"408"	"74820"	"51"	"617"	"12"	"0"	"269"	"274"	"4746"	"117"	"484"	"433"	"266"	"0"	"469"	"4"	"219"	"0"	"5"	"2"	"1"	"9"	"38"	"10840"	"232"	"597"	"27"	"3730"	"96"	"21"	"91"	"163"	"170"	"528"	"18"	"12"	"140"	"0"	"169"	"60"	"1317"	"17"	"6"	"50"	"17"	"18"	"3842"	"5251"	"2359"	"6"	"3076"	"1785"	"3585"	"367"	"169"	"129"	"29"	"193"	"20009"	"0"	"24"	"427"	"142"	"592"	"234"	"2437"	"3145"	"1672"	"6525"	"1968"	"2"	"39"	"0"	"3"	"0"	"0"	"0"	"0"	"21"	"19"	"463"	"1895"	"6494"	"146"	"6"	"940"	"1291"	"437"	"176"	"94"	"207"	"649"	"0"	"1"	"0"	"3942"	"3"	"0"	"1281"	"895"	"1580"	"1348"	"83"	"1171"	"6731"	"73"	"37"	"1468"	"0"	"553"	"4"	"105"	"264"	"5"	"69"	"34"	"87"	"39"	"60"	"4"	"12"	"74"	"28"	"32"	"838"	"73"	"65"	"47"	"4"	"6"	"167"	"67"	"5442"	"1436"	"4781"	"834"	"245"	"1600"	"1"	"0"	"5"	"55"	"42"	"1"	"3"	"75"	"37"	"7"	"89"	"24400"	"85"	"605"	"2035"	"299"	"3492"	"835"	"27"	"146"	"1047"	"810"	"11"	"107"	"5688"	"535"	"472"	"310"	"722"	"1877"	"414"	"545"	"338"	"892"	"886"	"1268"	"282"	"2575"	"1002"	"158"	"11121"	"693"	"485"	"469"	"532"	"559"	"423"	"47"	"4"	"2"	"1087"	"1006"	"245"	"13"	"859"	"44732"	"1146"	"11"	"100"	"5"	"0"	"8"	"26"	"1"	"17203"	"43"	"84"	"287"	"455"	"382"	"525"	"2714"	"942"	"2520"	"1698"	"1925"	"4267"	"13"	"5"	"642"	"1084"	"47"	"196"	"67"	"23"	"5334"	"199"	"410"	"456"	"248"	"2042"	"1137"	"2019"	"411"	"2262"	"0"	"4326"	"0"	"0"	"325"	"3079"	"492"	"2"	"1706"	"671"	"3455"	"0"	"0"	"266"	"8"	"0"	"348"	"348"	"1"	"275"	"393"	"1038"	"729"	"22"	"1197"	"183"	"4568"	"1936"	"1311"	"68"	"538"	"1831"	"150"	"633"	"4255"	"308"	"58"	"1522"	"618"	"466"	"1594"	"142"	"667"	"321"	"146"	"93"	"99"	"682"	"16"	"48"	"2374"	"211"	"1678"	"36"	"1865"	"4008"	"769"	"320"	"7"	"7"	"113"	"351"	"1524"	"1111"	"10806"	"354"	"349"	"681"	"472"	"148"	"41"	"122"	"11"	"329"	"7618"	"184"	"11"	"831"	"109"	"706"	"1032"	"1464"	"326"	"176"	"395"	"139"	"3820"	"1"	"0"	"3"	"630"	"2745"	"465"	"265"	"755"	"826"	"2269"	"3525"	"11"	"394"	"358"	"774"	"1459"	"20"	"8"	"337"	"5177"	"1411"	"2288"	"354"	"598"	"2550"	"960"	"369"	"557"	"1108"	"41"	"24"	"8384"	"2122"	"927"	"1107"	"343"	"269"	"3166"	"347"	"432"	"982"	"760"	"299"	"465"	"1677"	"283"	"26898"	"284"	"1179"	"1893"	"418"	"18"	"10726"	"2633"	"815"	"6527"	"30"	"408"	"4855"	"188"	"886"	"159"	"365"	"1730"	"14"	"1352"	"2186"	"247"	"9"	"304"	"241"	"317"	"563"	"38"	"352"	"337"	"342"	"5"	"499"	"2495"	"918"	"646"	"192"	"248"	"654"	"621"	"72"	"33"	"281"	"119"	"750"	"741"	"225"	"103"	"1498"	"39"	"168"	"2754"	"422"	"1309"	"870"	"513"	"2259"	"146"	"13"	"401"	"1485"	"1201"	"280"	"85"	"815"	"7"	"113"	"536"	"1243"	"2554"	"76"	"2594"	"1264"	"2013"	"1887"	"358"	"69"	"1778"	"859"	"455"	"2197"	"2"	"986"	"2096"	"309"	"175"	"2121"	"21"	"355"	"1191"	"118"	"484"	"1736"	"379"	"2540"	"7037"	"1392"	"563"	"334"	"116"	"363"	"151"	"89"	"617"	"7405"	"1535"	"434"	"5061"	"8"	"1433"	"825"	"222"	"0"	"0"	"55"	"73"	"447"	"302"	"369"	"2133"	"11"	"21"	"797"	"108"	"263"	"351"	"269"	"1"	"1104"	"104"	"832"	"352"	"2488"	"1834"	"6150"	"2589"	"912"	"359"	"14675"	"1060"	"32"	"274"	"1998"	"1043"	"512"	"798"	"480"	"174"	"783"	"1383"	"245"	"1"	"2672"	"5726"	"221"	"55"	"1052"	"11"	"16"	"8"	"4371"	"49"	"1335"	"598"	"4120"	"129277"	"44676"	"1620"	"178"	"622"	"49"	"8064"	"195"	"1632"	"59"	"2387"	"1033"	"1012"	"244"	"1674"	"0"	"965"	"806"	"164"	"443"	"1940"	"371"	"2264"	"5702"	"264"	"4322"	"1931"	"5258"	"322"	"364"	"1076"	"2649"	"2445"	"755"	"3"	"21"	"1035"	"38"	"1084"	"242"	"4813"	"1504"	"1254"	"3882"	"575"	"229"	"245"	"1064"	"551"	"487"	"169"	"5271"	"910"	"239"	"1222"	"1350"	"101"	"295"	"505"	"148"	"5"	"1"	"3097"	"62"	"1201"	"341"	"277"	"3915"	"698"	"3"	"4658"	"149"	"145"	"511"	"881"	"1991"	"0"	"297"	"135"	"214"	"196"	"47"	"482"	"1827"	"332"	"324"	"291"	"132"	"364"	"379"	"554"	"380"	"1179"	"630"	"3"	"2232"	"4302"	"3024"	"72"	"153"	"171"	"1359"	"103"	"4228"	"91"	"4577"	"160"	"661"	"59"	"1118"	"4914"	"1734"	"1641"	"6517"	"1907"	"775"	"9"	"47"	"39"	"21"	"373"	"132"	"161"	"63"	"0"	"4"	"148"	"81"	"22"	"1790"	"15"	"53"	"67"	"27"	"0"	"13"	"0"	"2"	"6"	"4"	"183"	"7"	"0"	"1682"	"110"	"70"	"0"	"1823"	"592"	"12"	"17"	"9"	"100"	"0"	"293"	"62"	"10214"	"7"	"54"	"8"	"175"	"4"	"621"	"376"	"5"	"5"	"7"	"248"	"45"	"111"	"55"	"149"	"4"	"33"	"136"	"538"	"1477"	"26"	"183"	"135"	"28"	"178"	"3"	"232"	"41"	"34"	"5"	"86"	"19"	"39"	"111"	"31"	"629"	"47"	"20"	"63"	"58"	"107"	"3"	"167"	"59"	"257"	"4"	"3"	"3"	"8252"	"13816"	"11"	"0"	"9130"	"9760"	"2770"	"324"	"1587"	"458"	"1478"	"268"	"216"	"810"	"174"	"65"	"0"	"19"	"6"	"38"	"14"	"142"	"13"	"90"	"219"	"51"	"53"	"342"	"185"	"9"	"1"	"147"	"1991"	"10"	"95"	"26"	"1"	"0"	"1"	"51"	"48"	"6"	"24"	"2339"	"594"	"46"	"38"	"617"	"9"	"91"	"876"	"347"	"1164"	"2722"	"1"	"102"	"80"	"140"	"2110"	"0"	"0"	"48"	"16"	"122"	"4"	"191"	"755"	"183"	"171"	"2"	"52"	"1508"	"1885"	"23"	"1"	"3"	"702"	"110"	"1"	"1"	"0"	"101"	"3962"	"738"	"2237"	"77"	"10"	"1109"	"2669"	"123"	"179"	"309"	"59"	"715"	"0"	"2"	"44"	"281"	"32"	"35"	"40"	"6"	"528"	"17"	"0"	"2"	"0"	"0"	"531"	"391"	"864"	"593"	"44"	"55"	"68"	"10"	"30"	"7"	"38"	"1368"	"3"	"5173"	"596"	"2450"	"3404"	"1080"	"169"	"37"	"2156"	"2"	"2"	"321"	"218"	"35"	"3004"	"715"	"4725"	"39"	"119"	"107"	"3853"	"837"	"2"	"1614"	"405"	"3903"	"94"	"962"	"17"	"420"	"1108"	"299"	"19"	"910"	"384"	"362"	"1028"	"811"	"231"	"155"	"129"	"6827"	"1085"	"1581"	"420"	"5"	"366"	"37"	"19"	"49"	"24"	"3"	"16"	"0"	"26"	"24"	"2977"	"9"	"344"	"496"	"135"	"7783"	"58"	"333"	"3642"	"15281"	"863"	"177"	"2066"	"536"	"364"	"6"	"3784"	"384"	"33"	"107"	"121"	"356"	"277"	"21"	"98"	"54"	"309"	"0"	"89"	"1701"	"60"	"401"	"24"	"91"	"17"	"12"	"7526"	"184"	"6"	"0"	"3"	"6"	"18"	"2"	"103"	"44"	"21"	"5"	"0"	"32"	"3"	"29"	"4"	"16"	"47"	"17"	"4"	"6"	"1"	"1"	"2398"	"95"	"69"	"1494"	"573"	"6"	"58"	"0"	"66"	"7"	"78"	"99"	"600"	"24"	"8"	"9"	"132"	"97"	"206"	"43"	"13"	"7"	"22"	"2"	"229"	"0"	"2"	"285"	"427"	"3"	"57"	"20"	"27"	"14"	"537"	"17"	"74"	"2"	"38"	"11"	"49"	"92"	"13"	"216"	"83"	"29"	"8"	"35"	"3"	"72"	"628"	"38"	"9"	"0"	"9"	"40"	"2"	"7"	"5"	"79207"	"6459"	"2789"	"3324"	"1978"	"7664"	"2076"	"6"	"15"	"48"	"485"	"726"	"0"	"84"	"247"	"1"	"3"	"255"	"10"	"23"	"844"	"173"	"39"	"81"	"5"	"99"	"31"	"52"	"47"	"975"	"381"	"0"	"0"	"10"	"0"	"60"	"13"	"8"	"10"	"319"	"321"	"25"	"250"	"4367"	"2528"	"115"	"963"	"37"	"135"	"128"	"646"	"134"	"22"	"305"	"13"	"3"	"1"	"1629"	"1404"	"1"	"27"	"94"	"2"	"5"	"895"	"7237"	"88"	"75"	"96"	"340"	"12"	"6"	"12"	"2"	"37"	"0"	"333"	"6844"	"709"	"121693"	"9"	"2"	"255"	"8"	"13"	"11"	"112"	"37"	"246"	"366"	"3869"	"44"	"92"	"58"	"985"	"0"	"8"	"26"	"15"	"11"	"0"	"33"	"208"	"62"	"20"	"0"	"231"	"801"	"36"	"188"	"167"	"59"	"60"	"60"	"39"	"163"	"1666"	"313"	"391"	"219"	"1225"	"2404"	"3"	"79"	"15"	"86"	"31"	"15"	"28"	"418"	"0"	"1478"	"176"	"21"	"33"	"117"	"4"	"1367"	"74"	"9"	"45"	"8"	"72"	"0"	"43"	"51"	"14"	"113"	"2"	"37"	"18"	"37"	"0"	"35"	"73"	"339"	"0"	"27"	"166"	"0"	"23"	"1509"	"3830"	"179"	"16"	"4"	"119"	"64"	"0"	"18"	"5"	"0"	"7"	"20"	"2"	"3"	"11"	"69"	"27"	"23"	"17"	"0"	"67"	"0"	"31"	"0"	"19"	"2"	"5"	"1"	"0"	"11"	"15"	"3531"	"2049"	"0"	"649"	"0"	"4"	"41"	"20"	"5"	"0"	"18"	"9"	"970"	"1860"	"4"	"326"	"4"	"8"	"2157"	"2"	"46"	"13"	"38"	"98"	"1"	"15"	"6"	"5"	"50"	"2"	"3"	"2811"	"8"	"6"	"39"	"7"	"20"	"2558"	"8"	"21"	"4448"	"4272"	"1511"	"1079"	"230"	"3"	"27"	"23"	"22"	"68"	"141"	"0"	"0"	"121"	"47"	"0"	"9"	"12"	"27"	"4"	"4"	"113"	"13"	"169"	"1073"	"6"	"25"	"25"	"135"	"164"	"243"	"326"	"1"	"61"	"41799"	"249"	"88"	"1520"	"10"	"11"	"2"	"892"	"0"	"81"	"11"	"0"	"49"	"54"	"99"	"84"	"7"	"24"	"13"	"4"	"3"	"34"	"0"	"0"	"21"	"0"	"35"	"39"	"8"	"0"	"13"	"53"	"4853"	"115"	"72"	"19"	"321"	"3"	"2853"	"57"	"52"	"8"	"4"	"6"	"1544"	"537"	"49"	"85"	"61"	"317"	"1"	"1748"	"85"	"2"	"1650"	"4"	"3"	"5"	"1"	"48"	"1"	"5"	"70"	"132"	"21"	"29"	"77"	"0"	"11"	"69"	"34"	"82"	"1"	"29"	"1"	"36"	"8"	"38"	"0"	"16"	"0"	"0"	"990"	"8"	"1129"	"2289"	"754"	"68"	"2432"	"228"	"1241"	"37"	"219"	"443"	"1356"	"2738"	"352"	"2140"	"2"	"1"	"0"	"19"	"0"	"44"	"39"	"4"	"49"	"19"	"8"	"99"	"10"	"192"	"23"	"298"	"4673"	"3896"	"34358"	"295"	"233"	"2772"	"1464"	"1589"	"3138"	"1124"	"288"	"2025"	"1106"	"0"	"429"	"50057"	"726"	"4"	"18"	"9"	"2"	"15"	"36"	"1"	"6"	"16"	"0"	"32"	"84"	"0"	"51"	"0"	"3"	"3"	"10"	"15"	"7"	"28"	"4"	"122"	"888"	"2"	"34"	"48"	"52"	"5"	"92"	"1033"	"101"	"7916"	"24"	"67"	"20"	"24"	"77"	"36"	"16"	"250"	"0"	"0"	"258"	"19"	"27"	"69"	"39"	"19"	"43"	"85"	"25"	"4"	"13"	"1046"	"69"	"470"	"35"	"33"	"105"	"32"	"0"	"1"	"117"	"37"	"51"	"48"	"11"	"10"	"32"	"5672"	"35"	"402"	"202"	"9"	"10"	"23"	"10"	"0"	"7"	"26"	"9"	"18"	"3"	"89"	"592"	"45"	"1"	"0"	"0"	"11901"	"2"	"15"	"3"	"17"	"21"	"3780"	"0"	"1"	"21"	"4565"	"4315"	"0"	"12"	"84"	"30"	"83"	"100"	"1"	"57"	"30"	"234"	"2"	"0"	"2770"	"5904"	"3"	"2435"	"23"	"14"	"4"	"39"	"163"	"25"	"136"	"4"	"5"	"40"	"553"	"789"	"643"	"8"	"350"	"128"	"4"	"39"	"27"	"6"	"63"	"44"	"0"	"11"	"0"	"398"	"140"	"52"	"253"	"0"	"605"	"28"	"324"	"621"	"1487"	"280"	"2"	"0"	"19"	"20"	"9"	"7"	"8"	"938"	"1662"	"364"	"2949"	"1"	"3"	"16"	"21"	"19"	"1"	"5"	"13"	"3"	"23"	"6"	"2"	"2"	"2"	"14"	"9"	"1811"	"10"	"0"	"19"	"63"	"11"	"0"	"4"	"33"	"4"	"4"	"4"	"7"	"2"	"0"	"4"	"35"	"22"	"27"	"0"	"1"	"71"	"11"	"66"	"71"	"20"	"1"	"6"	"9"	"71"	"195"	"11"	"2"	"2"	"136"	"11"	"17"	"158"	"0"	"6"	"153"	"28"	"6"	"0"	"0"	"128"	"0"	"36"	"4"	"0"	"46"	"2"	"0"	"13"	"4"	"6"	"11"	"3"	"5"	"54"	"11"	"7"	"8"	"100"	"99"	"107"	"0"	"2"	"0"	"7"	"4"	"20"	"169"	"0"	"21"	"1"	"1"	"6909"	"0"	"155"	"0"	"1"	"3"	"1"	"5"	"0"	"0"	"0"	"11"	"9"	"602"	"1"	"0"	"3"	"0"	"0"	"70"	"35"	"10"	"40"	"1"	"107"	"0"	"53"	"75"	"25"	"38"	"0"	"12"	"1"	"29"	"3"	"0"	"30"	"6"	"9"	"0"	"38"	"542"	"2181"	"1936"	"326"	"3"	"30"	"218"	"24"	"0"	"8"	"45"	"97"	"1"	"1"	"4"	"0"	"6"	"0"	"3"	"44"	"31"	"11"	"121"	"11"	"1"	"6"	"2"	"1"	"6"	"7"	"87"	"26"	"6"	"1"	"0"	"63"	"6"	"5"	"13"	"1"	"95"	"31"	"2"	"28"	"0"	"0"	"20"	"4"	"0"	"10"	"0"	"25"	"126"	"0"	"0"	"3"	"0"	"3"	"0"	"0"	"13"	"0"	"0"	"12"	"6"	"7"	"1"	"1"	"24"	"5"	"21"	"17"	"67"	"39"	"28"	"2"	"1"	"9"	"7"	"39"	"2"	"0"	"7"	"1"	"1"	"6"	"0"	"18"	"71"	"0"	"0"	"57"	"5"	"38"	"6"	"10"	"38"	"45"	"74"	"18"	"104"	"22"	"0"	"1"	"27"	"1"	"0"	"19"	"4"	"0"	"13"	"14"	"75"	"12"	"7"	"10"	"16"	"0"	"31"	"14"	"27"	"3"	"112"	"0"	"7"	"3"	"7"	"1"	"11"	"5"	"23"	"0"	"2"	"0"	"2"	"0"	"35"	"26"	"2"	"1"	"0"	"7"	"3"	"17"	"2"	"8"	"4902"	"16"	"34"	"24"	"5"	"1"	"4"	"0"	"17"	"27"	"0"	"34"	"28"	"1"	"0"	"1"	"0"	"1"	"11"	"0"	"81"	"19"	"1007"	"1"	"13"	"12"	"120"	"25"	"17"	"3"	"158"	"708"	"0"	"286"	"32"	"16"	"29"	"0"	"198"	"0"	"4"	"0"	"2"	"6"	"2906"	"19839"	"12"	"11"	"5"	"6"	"2"	"10"	"5361"	"7"	"4022"	"42"	"3"	"14"	"42"	"197"	"3"	"2"	"0"	"7"	"17"	"6148"	"20"	"99"	"0"	"0"	"0"	"8"	"0"	"55"	"1"	"6"	"1"	"65"	"32"	"10"	"6"	"2"	"27"	"5"	"10"	"6"	"188"	"4"	"23"	"0"	"8"	"3"	"67"	"1"	"9"	"5"	"11"	"1"	"39"	"1218"	"8285"	"1"	"101"	"29"	"11"	"34"	"5"	"30"	"0"	"1036"	"22232"	"6"	"59"	"20"	"37"	"204"	"39"	"166"	"65"	"94"	"255"	"1155"	"0"	"1010"	"13"	"17"	"9"	"547"	"182"	"4"	"144"	"8"	"5"	"20"	"0"	"15"	"2"	"3"	"30"	"301"	"11"	"0"	"11"	"0"	"0"	"0"	"0"	"0"	"17"	"1"	"0"	"38"	"8"	"2"	"2"	"14"	"12"	"18"	"40"	"28"	"14"	"1"	"4"	"0"	"17"	"6"	"9"	"1304"	"56"	"2"	"14"	"12"	"1"	"0"	"10"	"86"	"31"	"6"	"48"	"16"	"5"	"3"	"8"	"56"	"49"	"102"	"18"	"5"	"63"	"9"	"7"	"5"	"14"	"14"	"86"	"115"	"1135"	"4"	"34"	"13"	"8"	"32"	"5"	"1"	"0"	"0"	"10"	"3"	"23"	"6"	"2"	"35"	"4"	"35"	"40"	"2"	"0"	"68"	"49"	"0"	"10"	"5"	"2"	"4"	"104"	"28"	"1"	"42"	"17"	"1"	"0"	"4"	"0"	"0"	"1441"	"12"	"0"	"0"	"29"	"13"	"1"	"6"	"2054"	"535"	"48"	"8"	"0"	"0"	"41"	"4"	"8"	"0"	"23"	"61"	"12"	"26"	"77"	"5"	"18"	"0"	"129"	"10"	"0"	"9"	"73"	"43"	"2"	"397"	"1163"	"44"	"19"	"3"	"2"	"1056"	"42"	"128"	"0"	"1"	"1"	"3"	"6"	"618"	"83"	"689"	"13"	"2137"	"9"	"385"	"1696"	"29"	"8"	"10"	"4"	"3"	"33"	"10"	"1"	"68"	"154"	"6"	"14"	"71"	"122"	"6"	"1"	"24"	"2"	"0"	"10"	"0"	"14"	"0"	"32"	"67"	"1263"	"9970"	"5685"	"1"	"11"	"2976"	"28"	"3"	"563"	"1463"	"4"	"244"	"73"	"110"	"6"	"26"	"192"	"23"	"555"	"85"	"112"	"8"	"66"	"1958"	"509"	"2323"	"729"	"66"	"1093"	"9"	"352"	"5"	"25"	"1399"	"1153"	"1"	"324"	"3359"	"5"	"14"	"31"	"8"	"562"	"13066"	"60"	"3"	"169"	"6"	"116"	"845"	"1080"	"0"	"0"	"6"	"2124"	"2060"	"470"	"4232"	"0"	"0"	"7"	"671"	"208"	"178"	"12"	"10"	"8"	"24"	"58"	"5"	"8"	"59756"	"0"	"0"	"13"	"6"	"56"	"30"	"61"	"7"	"70"	"29"	"16"	"13"	"32"	"14"	"18"	"3"	"17"	"7"	"7"	"7"	"9"	"6"	"8"	"0"	"2"	"43"	"87"	"13"	"153"	"55"	"56"	"2"	"54"	"4"	"5"	"0"	"885"	"472"	"733"	"724"	"674"	"483"	"1429"	"735"	"583"	"0"	"30"	"2"	"1"	"4"	"53"	"8"	"14"	"84"	"44"	"0"	"42"	"18"	"41"	"21"	"4"	"40"	"18"	"14319"	"18"	"269"	"20"	"4"	"36"	"47"	"28"	"2"	"12"	"93"	"724"	"153"	"1470"	"19029"	"1576"	"1227"	"113"	"97"	"236"	"240"	"13"	"47"	"24"	"13"	"130"	"6"	"0"	"1"	"1"	"11"	"21"	"54"	"5"	"3"	"75"	"3"	"60"	"67"	"44"	"96"	"5"	"114"	"58"	"74"	"5164"	"325"	"2967"	"11"	"47"	"14"	"614"	"5"	"111"	"12"	"28"	"26"	"0"	"1"	"8"	"7"	"14"	"24"	"10"	"6"	"64"	"19"	"35"	"15"	"31"	"128"	"29"	"11"	"126"	"5"	"0"	"4"	"0"	"1"	"41"	"1212"	"6"	"0"	"1"	"20"	"0"	"1"	"4"	"0"	"39"	"1"	"26"	"1"	"3"	"0"	"3"	"14"	"9"	"29"	"0"	"13"	"0"	"11"	"49"	"3"	"95"	"11"	"12"	"10"	"3"	"2"	"20"	"7"	"5"	"2"	"15"	"3"	"28"	"3"	"57"	"0"	"1"	"12"	"3"	"0"	"1"	"1418"	"1"	"1"	"19"	"1"	"12"	"0"	"0"	"0"	"0"	"1"	"6"	"11"	"19"	"37"	"5"	"44"	"8"	"21"	"3"	"13"	"46"	"9"	"26"	"13"	"35"	"15"	"21"	"7"	"0"	"13"	"2"	"0"	"2"	"42"	"0"	"156"	"0"	"57"	"2"	"0"	"37"	"40"	"0"	"7"	"0"	"2"	"11"	"14"	"27"	"48"	"46"	"349"	"24"	"61"	"0"	"13"	"9"	"0"	"5"	"0"	"5"	"1"	"0"	"0"	"12"	"420"	"724"	"3343"	"13"	"4"	"11"	"20"	"4"	"2"	"5"	"19"	"0"	"4"	"1"	"0"	"11"	"0"	"9"	"36"	"6"	"3"	"4"	"19"	"29"	"0"	"5"	"1"	"8"	"3"	"38"	"0"	"3"	"1"	"27"	"0"	"0"	"126"	"79"	"0"	"3"	"179"	"4"	"0"	"0"	"31"	"25"	"85"	"9"	"0"	"18"	"74"	"15"	"35"	"4"	"1"	"105"	"58"	"5"	"19"	"28"	"9"	"165"	"32"	"78"	"0"	"0"	"0"	"0"	"0"	"0"	"12"	"0"	"0"	"2014"	"8709"	"0"	"0"	"1"	"0"	"0"	"12"	"0"	"0"	"2"	"5"	"3"	"0"	"0"	"0"	"8"	"0"	"3"	"54"	"43"	"3"	"18"	"4"	"3"	"3"	"1"	"5"	"169"	"10"	"0"	"2"	"4561"	"3"	"48"	"29"	"0"	"5"	"13"	"13"	"19"	"35"	"0"	"0"	"1"	"2"	"121"	"0"	"8"	"25"	"3"	"0"	"0"	"68"	"0"	"0"	"1"	"0"	"0"	"1"	"2"	"1"	"5"	"2"	"59"	"4"	"9"	"43"	"2"	"7"	"40"	"4"	"4"	"1"	"1"	"6"	"5"	"17"	"2"	"18"	"6"	"4"	"0"	"1"	"2"	"0"	"0"	"4"	"2"	"1"	"0"	"119"	"77"	"7"	"11"	"15"	"3"	"9"	"1"	"11"	"68"	"33"	"4"	"64"	"24"	"25"	"69"	"5"	"2"	"14"	"79"	"2"	"0"	"2"	"34"	"1"	"6"	"15"	"3"	"35"	"47"	"15"	"52"	"49"	"23"	"12"	"2"	"7"	"27"	"18"	"10"	"6"	"18"	"5"	"2"	"16"	"17"	"2"	"12"	"36"	"119"	"12"	"10"	"5"	"617"	"15"	"3"	"2"	"1"	"8"	"2"	"0"	"2"	"0"	"22"	"7"	"0"	"6"	"0"	"3"	"1"	"30"	"8"	"115"	"0"	"9"	"0"	"0"	"1"	"2"	"0"	"12"	"1"	"0"	"18"	"54"	"1"	"0"	"0"	"1"	"4"	"0"	"0"	"0"	"3"	"1"	"3"	"3"	"16"	"0"	"10"	"5"	"7"	"1"	"274"	"95"	"19"	"4"	"1"	"1"	"9"	"24"	"1"	"4"	"0"	"3"	"1"	"1"	"0"	"6"	"10"	"2"	"0"	"7"	"0"	"10"	"23"	"6"	"1"	"1"	"3"	"10"	"19"	"79"	"10"	"2"	"71"	"0"	"2"	"4"	"12338"	"405"	"1"	"9"	"0"	"4"	"0"	"0"	"1"	"10"	"2"	"11"	"1"	"0"	"23"	"12"	"4"	"50"	"44"	"16"	"0"	"0"	"0"	"2"	"1"	"0"	"0"	"1"	"11"	"0"	"0"	"0"	"5"	"1"	"0"	"0"	"0"	"1"	"67"	"0"	"0"	"4"	"1"	"0"	"10"	"3"	"3"	"18"	"0"	"0"	"0"	"0"	"1"	"50"	"0"	"26"	"15"	"1"	"1"	"1"	"5"	"0"	"0"	"13"	"11"	"6"	"1"	"0"	"0"	"15"	"84"	"3"	"1886"	"7833"	"2867"	"4968"	"79"	"211"	"724"	"1089"	"4689"	"798"	"1558"	"553"	"4420"	"2154"	"2239"	"1981"	"1651"	"27678"	"4107"	"2168"	"8"	"10"	"13914"	"0"	"2"	"0"	"57"	"0"	"84"	"0"	"0"	"1"	"0"	"123"	"651"	"403"	"216"	"1556"	"1415"	"8224"	"7"	"16"	"11"	"0"	"32"	"37"	"0"	"0"	"0"	"1"	"69"	"0"	"3"	"3"	"0"	"80"	"100"	"0"	"279"	"10"	"19"	"93"	"13"	"85"	"0"	"10"	"21"	"16"	"230"	"0"	"83"	"67"	"14"	"1"	"3"	"0"	"6"	"14"	"3"	"26"	"9"	"1112"	"1793"	"3562"	"132"	"0"	"19"	"284"	"0"	"0"	"27"	"0"	"0"	"9"	"27"	"0"	"0"	"3"	"7"	"0"	"42"	"10"	"0"	"0"	"340"	"1"	"8"	"1"	"41"	"1"	"1"	"19"	"0"	"0"	"6"	"73"	"69"	"22"	"39"	"0"	"42"	"78"	"16"	"0"	"9"	"25"	"8"	"5"	"0"	"0"	"58"	"0"	"0"	"0"	"5"	"7"	"15"	"5"	"8"	"6"	"7"	"24"	"1"	"53"	"30"	"0"	"0"	"1"	"10"	"139"	"8"	"111"	"9"	"27"	"40"	"39"	"3"	"0"	"4"	"510"	"2"	"3"	"8"	"0"	"1"	"6"	"12"	"16"	"19"	"43"	"2"	"100"	"0"	"0"	"4"	"22"	"0"	"1"	"9"	"54"	"16"	"12"	"15"	"39"	"9"	"133"	"14"	"28"	"41"	"30"	"25"	"50"	"17"	"14"	"7"	"14"	"23"	"5"	"33"	"26"	"17"	"107"	"16"	"32"	"10"	"31"	"41"	"16"	"26"	"23"	"41"	"12"	"20"	"0"	"25"	"0"	"3"	"18"	"46"	"29"	"5"	"466"	"107"	"7"	"24"	"13"	"8"	"1"	"5"	"2"	"5"	"35"	"110"	"0"	"8"	"0"	"4"	"18"	"99"	"45"	"2657"	"0"	"90"	"97"	"13"	"10"	"56"	"36"	"18"	"2239"	"134"	"17"	"30"	"0"	"45"	"161"	"36"	"299"	"194"	"15"	"2"	"37"	"10"	"19"	"0"	"9"	"8"	"34"	"0"	"5"	"2"	"2"	"8280"	"17696"	"107"	"31"	"34"	"6"	"8"	"232"	"27"	"28"	"0"	"0"	"0"	"0"	"2"	"13"	"51"	"7"	"30"	"8"	"0"	"25"	"0"	"4"	"5"	"58"	"6"	"45"	"11"	"2"	"67"	"6"	"53"	"0"	"13"	"35"	"35"	"0"	"10"	"1"	"22"	"3"	"30"	"12"	"6"	"1"	"14"	"1"	"99"	"4"	"23"	"11"	"96"	"21"	"5"	"38"	"9"	"6"	"4"	"20"	"1896"	"2397"	"373"	"4"	"325"	"4091"	"42"	"33"	"165"	"18"	"24"	"9"	"31"	"45"	"0"	"14"	"61"	"11"	"2"	"5"	"35"	"22"	"0"	"28"	"0"	"51"	"28"	"26"	"6"	"38"	"1694"	"152"	"554"	"5"	"5"	"6338"	"1923"	"2820"	"17"	"0"	"0"	"15"	"0"	"7"	"1"	"0"	"0"	"4"	"0"	"0"	"0"	"0"	"0"	"7"	"0"	"0"	"0"	"0"	"0"	"1"	"0"	"0"	"0"	"0"	"0"	"19"	"0"	"0"	"2"	"2"	"0"	"0"	"44888"	"2637"	"619"	"1"	"0"	"2"	"1"	"8"	"3"	"0"	"13"	"8"	"3"	"3"	"19"	"3"	"0"	"42"	"44"	"27"	"4"	"1"	"71"	"9"	"27"	"9"	"2"	"1"	"3"	"6"	"14"	"2"	"1"	"8"	"14"	"5"	"0"	"0"	"0"	"4"	"2"	"25"	"54"	"3"	"9"	"12"	"6"	"33"	"7"	"3"	"8"	"987"	"35"	"6"	"2096"	"2453"	"3249"	"119"	"1469"	"33"	"79"	"6"	"0"	"2"	"155"	"41"	"7"	"24"	"37"	"69"	"41"	"8"	"5"	"16"	"2868"	"989"	"25632"	"974"	"641"	"1284"	"0"	"15"	"0"	"1332"	"17"	"102"	"0"	"0"	"583"	"2312"	"8"	"77378"	"60"	"0"	"179"	"2"	"605"	"2919"	"275"	"16"	"192"	"293"	"258"	"968"	"0"	"202"	"4030"	"2118"	"17189"	"2848"	"1086"	"1030"	"1680"	"4329"	"5"	"2031"	"1"	"3133"	"2649"	"29"	"1227"	"18"	"2776"	"2050"	"9137"	"107"	"669"	"21035"	"7126"	"21"	"2798"	"91"	"5"	"646"	"141"	"101"	"2421"	"12888"	"89"	"1139"	"4"	"1567"	"282"	"1435"	"2681"	"1219"	"152"	"3057"	"2"	"5"	"1227"	"98"	"2340"	"1423"	"3"	"7201"	"32"	"135364"	"394"	"715"	"15876"	"667"	"20"	"1079"	"5190"	"1347"	"446"	"613"	"2542"	"5387"	"9346"	"5"	"0"	"3"	"4"	"3"	"0"	"1"	"9"	"6"	"8"	"1"	"16"	"1037"	"250"	"1613"	"144"	"340"	"431"	"1395"	"297"	"4968"	"767"	"2"	"2379"	"1989"	"4673"	"2567"	"2346"	"4"	"0"	"3494"	"2326"	"4168"	"18164"	"11291"	"16181"	"268"	"16613"	"281"	"4565"	"387"	"3651"	"1"	"0"	"251"	"5210"	"112"	"418"	"111"	"1"	"0"	"5"	"1"	"21"	"101"	"27"	"10"	"1"	"3"	"9"	"5"	"40"	"7235"	"1165"	"1882"	"649"	"1086"	"901"	"1280"	"16"	"10932"	"5750"	"2635"	"8073"	"0"	"1333"	"5454"	"1660"	"21"	"3"	"2"	"0"	"7"	"2"	"1"	"2"	"0"	"0"	"10"	"0"	"0"	"9877"	"2574"	"21"	"3482"	"11901"	"3053"	"318"	"96"	"2651"	"3456"	"15659"	"983"	"765"	"2297"	"6"	"0"	"40"	"0"	"34"	"4"	"31"	"4"	"0"	"49"	"14"	"147"	"4"	"0"	"1"	"0"	"1"	"15"	"8"	"0"	"1440"	"4062"	"5317"	"4055"	"2175"	"344"	"29"	"0"	"0"	"4"	"1"	"0"	"0"	"144"	"0"	"954"	"825"	"789"	"2255"	"3012"	"3428"	"2025"	"1783"	"93"	"264"	"235"	"2232"	"570"	"383"	"99"	"50"	"678"	"2889"	"826"	"48"	"0"	"202"	"175"	"2408"	"4572"	"2410"	"500"	"123"	"2473"	"3935"	"1953"	"379"	"281"	"49"	"6"	"409"	"1078"	"441"	"6"	"56"	"853"	"3248"	"188"	"2520"	"165"	"371"	"1195"	"992"	"1054"	"463"	"614"	"244"	"201"	"542"	"136"	"338"	"806"	"260"	"776"	"148"	"3157"	"1779"	"2"	"19"	"4260"	"819"	"204"	"3321"	"331"	"2117"	"116"	"1455"	"10"	"2410"	"733"	"547"	"3695"	"700"	"5450"	"739"	"2667"	"39"	"0"	"408"	"98"	"1001"	"599"	"470"	"2838"	"625"	"1840"	"1666"	"389"	"1327"	"1510"	"46"	"12"	"44"	"5"	"76"	"437"	"433"	"335"	"571"	"186"	"74"	"0"	"1"	"0"	"62"	"145"	"1204"	"298"	"181"	"299"	"6338"	"46"	"695"	"751"	"1891"	"382"	"930"	"1141"	"5"	"4"	"367"	"123"	"723"	"1285"	"834"	"3"	"494"	"1669"	"25"	"1286"	"692"	"1284"	"408"	"7524"	"1535"	"162"	"677"	"1154"	"153"	"4188"	"4727"	"898"	"11590"	"781"	"266"	"1190"	"3573"	"441"	"1071"	"11"	"1747"	"1612"	"269"	"1980"	"1596"	"982"	"356"	"126"	"4483"	"602"	"246"	"384"	"520"	"665"	"1620"	"109"	"685"	"2177"	"84"	"0"	"0"	"0"	"1"	"0"	"580"	"399"	"282"	"1225"	"668"	"222"	"291"	"6"	"19"	"35210"	"758"	"4192"	"4812"	"20"	"1"	"4"	"13"	"2648"	"54"	"111"	"2449"	"2014"	"0"	"3090"	"14"	"20278"	"136"	"698"	"30"	"1054"	"1"	"1"	"682"	"3204"	"74"	"915"	"1167"	"3587"	"1975"	"16"	"9"	"24"	"89"	"3178"	"162"	"116"	"2702"	"359"	"154"	"1534"	"2542"	"4025"	"2"	"116"	"2"	"2299"	"215"	"39"	"1591"	"923"	"0"	"889"	"874"	"5094"	"2056"	"11"	"204"	"835"	"8842"	"2896"	"83"	"86"	"1282"	"445"	"3643"	"281"	"2295"	"2464"	"447"	"18"	"5695"	"361"	"1363"	"1883"	"5079"	"19"	"585"	"1331"	"3"	"437"	"3623"	"486"	"3505"	"2393"	"1441"	"86"	"14"	"1023"	"227"	"260"	"11"	"885"	"224"	"930"	"1952"	"281"	"66"	"833"	"1498"	"482"	"1253"	"1119"	"1311"	"294"	"305"	"534"	"3386"	"549"	"130"	"17"	"8"	"20"	"30"	"429"	"158"	"610"	"72"	"18"	"3554"	"3083"	"3239"	"922"	"1327"	"2694"	"535"	"111"	"1104"	"147"	"249"	"817"	"8035"	"16"	"316"	"154"	"0"	"0"	"0"	"0"	"0"	"1"	"239"	"1052"	"116"	"630"	"10"	"618"	"884"	"0"	"1"	"6"	"2"	"3"	"2"	"1"	"0"	"744"	"1776"	"660"	"81"	"1142"	"389"	"20"	"1999"	"526"	"2"	"1"	"622"	"927"	"3"	"241"	"1654"	"1"	"0"	"190"	"38"	"527"	"90"	"847"	"5"	"202"	"1812"	"910"	"1855"	"750"	"679"	"980"	"683"	"653"	"354"	"741"	"963"	"764"	"1444"	"92"	"1971"	"893"	"2383"	"198"	"403"	"30"	"57"	"268"	"6"	"151"	"23"	"1047"	"770"	"3561"	"1288"	"573"	"2112"	"637"	"85240"	"2271"	"6866"	"1647"	"379"	"134"	"759"	"800"	"4662"	"1646"	"1827"	"1825"	"2931"	"510"	"122"	"848"	"799"	"1155"	"456"	"660"	"1070"	"1027"	"637"	"6"	"5194"	"433"	"133"	"4505"	"4"	"3023"	"1964"	"1229"	"1021"	"1047"	"11246"	"759"	"593"	"910"	"570"	"1728"	"1779"	"353"	"584"	"369"	"325"	"5984"	"175"	"541"	"1960"	"1032"	"2503"	"2267"	"60"	"225"	"1486"	"616"	"2427"	"112"	"28"	"2244"	"585"	"730"	"0"	"1837"	"792"	"283"	"26"	"105"	"160"	"3828"	"398"	"533"	"1078"	"251"	"331"	"319"	"3855"	"148"	"326"	"1448"	"0"	"32"	"293"	"674"	"2517"	"1447"	"1721"	"182"	"452"	"647"	"705"	"951"	"1"	"0"	"18458"	"3"	"1569"	"1170"	"1091"	"1050"	"269"	"76"	"2298"	"6476"	"3930"	"3200"	"226"	"0"	"339"	"15"	"643"	"323"	"9284"	"96"	"523"	"905"	"2"	"17"	"18"	"1917"	"73"	"4336"	"86"	"8"	"398"	"1232"	"2052"	"64"	"255"	"0"	"1278"	"1"	"456"	"254"	"2462"	"5265"	"78"	"213"	"489"	"2972"	"391"	"354"	"575"	"968"	"632"	"1326"	"519"	"1790"	"8367"	"380"	"10182"	"71"	"22"	"3"	"19"	"448"	"441"	"368"	"72"	"58"	"82"	"434"	"754"	"1"	"163"	"2143"	"2051"	"651"	"74"	"368"	"0"	"701"	"12"	"884"	"475"	"1312"	"11"	"310"	"5"	"43"	"2827"	"371"	"650"	"276"	"4826"	"35"	"296"	"13"	"8923"	"388"	"1325"	"1804"	"6964"	"1277"	"1"	"2"	"0"	"9"	"761"	"87"	"295"	"13690"	"192"	"0"	"531"	"419"	"37"	"827"	"2405"	"54"	"266"	"123"	"215"	"431"	"725"	"3955"	"226"	"122"	"713"	"5710"	"401"	"2394"	"465"	"57"	"5187"	"3342"	"432"	"1184"	"1382"	"1824"	"187"	"458"	"1247"	"1442"	"159"	"968"	"2465"	"0"	"0"	"1"	"0"	"0"	"0"	"0"	"0"	"3"	"6"	"0"	"186"	"0"	"0"	"0"	"8"	"0"	"15"	"1"	"14"	"6"	"0"	"918"	"135"	"27"	"156"	"5"	"52"	"90"	"2"	"0"	"256"	"85"	"420"	"130"	"347"	"5614"	"1093"	"313"	"1000"	"2875"	"344"	"934"	"20"	"393"	"1143"	"2423"	"1586"	"654"	"22"	"14"	"493"	"157"	"921"	"5737"	"2936"	"386"	"3002"	"2781"	"40"	"99"	"36"	"71"	"6917"	"13024"	"293"	"199"	"944"	"138"	"41"	"23"	"108"	"934"	"1940"	"1108"	"353"	"1568"	"79"	"4599"	"600"	"255"	"1626"	"398"	"238"	"126"	"1177"	"543"	"457"	"260"	"242"	"10794"	"568"	"360"	"2160"	"501"	"1"	"158"	"60"	"183"	"1237"	"4369"	"513"	"877"	"936"	"389"	"25"	"5"	"1268"	"397"	"210"	"5347"	"2881"	"698"	"92"	"19"	"2400"	"282"	"161"	"104"	"58"	"682"	"1424"	"6384"	"81"	"1335"	"3024"	"1911"	"171"	"241"	"503"	"435"	"165"	"1280"	"277"	"408"	"411"	"2238"	"295"	"6520"	"840"	"79"	"6782"	"18939"	"999"	"490"	"5943"	"2084"	"47"	"147"	"357"	"3698"	"2132"	"452"	"9662"	"138"	"2445"	"1306"	"5247"	"733"	"15307"	"609"	"1320"	"2681"	"383"	"1233"	"1973"	"2515"	"699"	"297"	"358"	"34"	"16"	"4909"	"1693"	"3661"	"1612"	"183"	"281"	"205"	"202"	"993"	"1526"	"1339"	"263"	"2019"	"11116"	"681"	"2272"	"637"	"3"	"0"	"2308"	"2765"	"357"	"1209"	"279"	"1556"	"2340"	"493"	"1095"	"140"	"582"	"1115"	"7263"	"776"	"965"	"2551"	"1092"	"29"	"21"	"29"	"509"	"474"	"287"	"626"	"822"	"429"	"607"	"305"	"100"	"674"	"6"	"6362"	"301"	"179"	"312"	"505"	"5"	"396"	"1701"	"177"	"435"	"4659"	"1601"	"1849"	"1664"	"1095"	"964"	"533"	"362"	"458"	"615"	"1171"	"160"	"902"	"826"	"615"	"4145"	"19"	"18"	"1"	"10630"	"6"	"0"	"0"	"0"	"11"	"306"	"15264"	"317"	"3"	"1210"	"5245"	"21"	"120"	"170"	"1044"	"224"	"68"	"410"	"15"	"607"	"50"	"279"	"3983"	"337"	"25"	"260"	"428"	"883"	"1885"	"1945"	"5423"	"291"	"1431"	"165"	"70"	"1095"	"105"	"1328"	"374"	"46"	"927"	"129"	"1505"	"1"	"283"	"3426"	"752"	"1963"	"732"	"98"	"1713"	"1525"	"46"	"527"	"152"	"8"	"2"	"0"	"522"	"29"	"501"	"1750"	"274"	"150"	"166"	"49"	"626"	"1283"	"25"	"674"	"228"	"1102"	"17"	"4"	"96"	"218"	"30712"	"159"	"148"	"66"	"1103"	"3369"	"3222"	"161"	"121"	"58"	"29"	"294"	"8"	"2"	"13"	"1167"	"15"	"0"	"75"	"311"	"29"	"49"	"641"	"549"	"740"	"3"	"1062"	"536"	"495"	"3089"	"720"	"46"	"67"	"1828"	"1195"	"2310"	"167"	"1177"	"4269"	"119"	"174"	"619"	"172"	"904"	"21"	"1177"	"205"	"110"	"717"	"235"	"208"	"1581"	"2491"	"5878"	"1307"	"255"	"1338"	"403"	"333"	"725"	"625"	"80"	"134"	"2"	"39"	"1069"	"17"	"1103"	"39"	"740"	"19683"	"1"	"17"	"226"	"57"	"933"	"921"	"1593"	"465"	"43"	"179"	"323"	"1536"	"643"	"837"	"276"	"2338"	"469"	"64"	"1499"	"315"	"547"	"69"	"93"	"21"	"1997"	"2263"	"2096"	"2370"	"679"	"14"	"207"	"5313"	"116"	"299"	"182"	"1652"	"1642"	"1951"	"347"	"1289"	"4132"	"2066"	"306"	"36"	"1328"	"273"	"99"	"1177"	"530"	"787"	"259"	"44"	"371"	"110"	"2"	"3437"	"894"	"23"	"105"	"13831"	"93"	"75"	"1130"	"326"	"257"	"285"	"751"	"1958"	"457"	"880"	"485"	"4000"	"209"	"145"	"627"	"192"	"30"	"267"	"536"	"652"	"799"	"263"	"9360"	"7"	"1160"	"2920"	"37"	"11"	"24"	"53"	"2772"	"288"	"1278"	"17321"	"35"	"327"	"347"	"290"	"229"	"1619"	"873"	"30"	"13"	"0"	"1"	"411"	"6"	"226"	"995"	"89"	"217"	"19"	"48"	"635"	"262"	"487"	"187"	"3105"	"538"	"1100"	"588"	"3198"	"666"	"2932"	"1487"	"1143"	"3808"	"1816"	"47"	"1765"	"713"	"1043"	"2130"	"1176"	"3257"	"2570"	"55"	"269"	"861"	"142"	"376"	"632"	"360"	"3563"	"944"	"706"	"936"	"36"	"610"	"113"	"48"	"175"	"3684"	"476"	"1681"	"528"	"141"	"1126"	"204"	"317"	"2503"	"3764"	"0"	"142"	"638"	"950"	"1315"	"3783"	"146"	"1913"	"227"	"1372"	"753"	"4238"	"1374"	"28"	"15"	"1151"	"287"	"52"	"72"	"9412"	"6"	"0"	"1614"	"546"	"2368"	"261"	"379"	"217"	"737"	"334"	"37"	"2469"	"3558"	"163"	"293"	"445"	"381"	"1235"	"809"	"14747"	"610"	"399"	"331"	"19320"	"146"	"226"	"2798"	"1847"	"408"	"521"	"0"	"286"	"1009"	"160"	"68"	"106"	"158"	"1281"	"4412"	"9"	"12139"	"321"	"921"	"615"	"217"	"1773"	"2"	"1057"	"109"	"3021"	"5019"	"69"	"5655"	"2174"	"1485"	"98"	"326"	"307"	"563"	"1972"	"176"	"716"	"2564"	"33"	"0"	"1178"	"1407"	"614"	"880"	"509"	"0"	"4"	"5787"	"196"	"165"	"12"	"16"	"367"	"359"	"116"	"694"	"1351"	"186"	"4"	"0"	"3036"	"2398"	"326"	"12"	"5908"	"474"	"1619"	"46"	"60"	"10871"	"7123"	"611"	"187"	"569"	"5117"	"2860"	"311"	"1560"	"928"	"604"	"3357"	"472"	"513"	"254"	"827"	"0"	"0"	"11"	"1086"	"230"	"32"	"124"	"3978"	"614"	"36"	"914"	"2379"	"4028"	"460"	"517"	"290"	"243"	"41"	"2848"	"972"	"2908"	"887"	"63"	"267"	"1434"	"314"	"2964"	"1943"	"36"	"1995"	"411"	"1270"	"1059"	"129"	"3"	"1447"	"6"	"8308"	"138"	"3035"	"910"	"6171"	"472"	"545"	"1775"	"4023"	"0"	"189"	"70"	"1240"	"69093"	"0"	"8"	"233"	"156"	"0"	"0"	"726"	"8"	"1450"	"719"	"1339"	"5530"	"374"	"4"	"35458"	"709"	"357"	"154"	"321"	"1722"	"593"	"50"	"46"	"331"	"4007"	"2548"	"44"	"61"	"19"	"1240"	"19"	"2118"	"1608"	"8"	"760"	"2870"	"480"	"1884"	"9"	"757"	"399"	"1380"	"1453"	"1574"	"3073"	"1904"	"829"	"1620"	"368"	"411"	"2834"	"228"	"143"	"22944"	"3275"	"192"	"299"	"1582"	"133"	"1071"	"468"	"1561"	"1377"	"958"	"2685"	"110"	"431"	"413"	"28"	"0"	"1855"	"0"	"2"	"329"	"618"	"2467"	"9"	"31"	"2"	"0"	"0"	"1"	"525"	"18"	"441"	"202"	"4019"	"1027"	"702"	"0"	"527"	"5705"	"2"	"458"	"1116"	"69"	"2620"	"1101"	"2678"	"300"	"2178"	"644"	"17"	"1"	"1"	"1"	"136"	"294"	"5734"	"77"	"2045"	"536"	"190"	"2532"	"933"	"1547"	"0"	"813"	"539"	"25"	"0"	"2"	"0"	"20"	"3"	"1"	"2"	"11"	"5"	"1"	"1"	"0"	"1"	"1"	"259"	"19"	"8"	"24"	"288"	"13"	"465"	"19"	"13901"	"190"	"31"	"95"	"70"	"25"	"215"	"1480"	"217"	"645"	"402"	"1058"	"455"	"1300"	"220"	"881"	"665"	"597"	"3349"	"1154"	"3330"	"87"	"845"	"1192"	"1020"	"245"	"550"	"905"	"1797"	"4"	"1193"	"1173"	"2965"	"300"	"814"	"1553"	"710"	"15"	"0"	"0"	"3"	"2"	"369"	"175"	"316"	"643"	"128"	"2"	"0"	"1"	"0"	"1"	"1"	"651"	"403"	"1829"	"1933"	"1951"	"1020"	"1"	"1955"	"394"	"810"	"1055"	"182"	"429"	"6"	"2089"	"1287"	"379"	"6"	"0"	"0"	"54"	"555"	"987"	"1744"	"1987"	"1660"	"114"	"1092"	"435"	"851"	"812"	"2419"	"636"	"716"	"740"	"725"	"330"	"599"	"169"	"437"	"1523"	"122"	"406"	"69"	"4"	"47"	"21"	"109"	"7"	"2"	"854"	"236"	"324"	"0"	"0"	"135"	"1928"	"710"	"0"	"2459"	"1623"	"1352"	"530"	"1858"	"563"	"2938"	"8748"	"80"	"286"	"3143"	"3275"	"139"	"59"	"581"	"968"	"59"	"48"	"0"	"238"	"390"	"19433"	"221"	"0"	"11862"	"7"	"721"	"3444"	"561"	"1639"	"4392"	"18"	"33"	"512"	"388"	"247"	"75"	"49"	"4"	"3"	"6208"	"49"	"2921"	"2018"	"3969"	"6"	"4"	"84"	"4650"	"1037"	"5735"	"296"	"630"	"10"	"86"	"384"	"80"	"601"	"14"	"198"	"420"	"1439"	"4151"	"735"	"2"	"120"	"439"	"1333"	"56"	"918"	"1733"	"591"	"151"	"0"	"0"	"0"	"0"	"3"	"4580"	"7"	"4771"	"668"	"473"	"17754"	"0"	"35"	"10"	"1"	"0"	"1331"	"3188"	"12"	"0"	"83"	"2"	"222"	"498"	"7"	"169"	"146"	"63"	"759"	"1315"	"7"	"3060"	"1271"	"29"	"1567"	"1499"	"30"	"157"	"688"	"85"	"1046"	"16648"	"682"	"229"	"252"	"1287"	"956"	"10"	"1755"	"224"	"1052"	"272"	"438"	"0"	"360"	"162"	"734"	"49"	"142"	"173"	"27"	"95"	"1424"	"1756"	"249"	"1235"	"3057"	"2615"	"372"	"3948"	"389"	"833"	"180"	"973"	"7486"	"285"	"962"	"1401"	"2283"	"1938"	"33"	"164"	"110"	"2341"	"248"	"642"	"333"	"1152"	"1000"	"2402"	"1085"	"564"	"175"	"135"	"93"	"871"	"271"	"0"	"363"	"1180"	"4934"	"80"	"253"	"3721"	"407"	"713"	"178"	"801"	"215"	"75"	"1737"	"3034"	"213"	"3011"	"10896"	"26197"	"170"	"449"	"670"	"42"	"2628"	"776"	"273"	"3958"	"128"	"175"	"132"	"3774"	"5931"	"482"	"9"	"6701"	"549"	"536"	"1002"	"13982"	"1823"	"2448"	"17"	"1219"	"139"	"781"	"6"	"0"	"4"	"1105"	"29"	"354"	"312"	"73"	"992"	"1933"	"399"	"657"	"1680"	"88"	"0"	"1"	"119"	"1380"	"27"	"443"	"607"	"1672"	"187"	"7722"	"93"	"0"	"228"	"450"	"3656"	"635"	"180"	"0"	"12"	"2"	"0"	"65"	"759"	"1"	"130"	"215"	"2397"	"800"	"269"	"544"	"834"	"202"	"502"	"484"	"7"	"529"	"172"	"264"	"1997"	"17"	"1281"	"124"	"707"	"342"	"2310"	"1006"	"69"	"6"	"0"	"128"	"847"	"11"	"4"	"2"	"8"	"6"	"2001"	"144"	"230"	"132"	"1666"	"8623"	"258"	"652"	"536"	"2111"	"797"	"2850"	"1205"	"808"	"200"	"1857"	"798"	"34"	"1766"	"1124"	"2"	"4"	"5"	"246"	"53"	"3789"	"1103"	"119"	"699"	"9"	"802"	"466"	"12"	"2"	"1268"	"336"	"484"	"13"	"2"	"1446"	"916"	"8170"	"71"	"0"	"19"	"405"	"5243"	"2494"	"766"	"69"	"251"	"196"	"698"	"316"	"3314"	"436"	"247"	"27958"	"1361"	"131"	"530"	"2488"	"1782"	"534"	"1"	"4848"	"228"	"343"	"1771"	"16764"	"568"	"2793"	"1354"	"762"	"282"	"2993"	"955"	"24392"	"27856"	"2721"	"1537"	"2095"	"0"	"3"	"547"	"1404"	"2"	"625"	"0"	"26"	"174"	"243"	"120"	"564"	"125"	"243"	"2338"	"0"	"204"	"156"	"2623"	"1291"	"3081"	"626"	"198"	"324"	"179"	"2405"	"692"	"3235"	"584"	"1392"	"120"	"1321"	"49"	"5"	"62"	"578"	"11"	"2815"	"1233"	"486"	"1092"	"1177"	"257"	"14024"	"379"	"1120"	"2450"	"1629"	"4595"	"250"	"306"	"15188"	"217"	"776"	"1060"	"2353"	"5274"	"5915"	"14"	"1363"	"0"	"3302"	"860"	"8998"	"159"	"566"	"677"	"212"	"147"	"505"	"204"	"6385"	"814"	"865"	"809"	"807"	"4256"	"483"	"781"	"1358"	"1352"	"1500"	"10"	"6"	"486"	"2528"	"246"	"36"	"715"	"115"	"10427"	"2702"	"11596"	"660"	"4272"	"1279"	"41"	"3468"	"71"	"122"	"981"	"185"	"1373"	"458"	"0"	"847"	"1579"	"384"	"310"	"793"	"1583"	"4"	"626"	"1235"	"39"	"167"	"1866"	"149"	"8096"	"865"	"23893"	"1268"	"290"	"10063"	"3670"	"61240"	"419"	"2133"	"1654"	"213"	"502"	"1447"	"152"	"8"	"615"	"208"	"169"	"79"	"640"	"356"	"43"	"2113"	"3031"	"41"	"122"	"2"	"176"	"7"	"3954"	"91"	"16418"	"626"	"517"	"34294"	"24"	"12"	"342"	"89"	"1854"	"8"	"42"	"676"	"758"	"174"	"1349"	"3072"	"247"	"157"	"1316"	"2020"	"3695"	"14598"	"10"	"5"	"536"	"46496"	"17918"	"354"	"216"	"683"	"393"	"448"	"598"	"1521"	"108"	"446"	"1478"	"178"	"28"	"18429"	"1399"	"0"	"2397"	"3105"	"4011"	"106"	"4299"	"160"	"962"	"1282"	"537"	"86"	"16"	"1504"	"705"	"1"	"595"	"358"	"11"	"1391"	"5581"	"36"	"260"	"433"	"2"	"1376"	"121"	"0"	"169"	"1092"	"719"	"1936"	"321"	"11"	"715"	"157"	"0"	"113"	"465"	"1115"	"216"	"143"	"1031"	"1"	"1"	"2"	"0"	"0"	"1"	"116"	"84"	"3340"	"274"	"451"	"581"	"154"	"801"	"1403"	"0"	"201"	"292"	"5707"	"4298"	"321"	"1327"	"6231"	"1395"	"4859"	"2"	"47"	"1212"	"7990"	"240"	"865"	"64"	"631"	"41"	"307"	"7425"	"1151"	"43"	"677"	"1691"	"432"	"56"	"2228"	"14"	"2"	"4"	"1"	"409"	"613"	"68"	"483"	"6"	"61"	"717"	"861"	"1498"	"3135"	"1311"	"37"	"42"	"1418"	"26"	"493"	"26"	"2"	"3"	"718"	"150"	"1242"	"1975"	"2650"	"7092"	"2071"	"2435"	"16407"	"446"	"394"	"287"	"972"	"3120"	"37"	"534"	"124"	"181"	"1681"	"173"	"8707"	"12"	"250"	"137"	"100"	"356"	"2370"	"68"	"858"	"0"	"45"	"111"	"5927"	"436"	"98"	"0"	"484"	"0"	"1"	"113"	"1016"	"1085"	"854"	"259"	"2265"	"318"	"7984"	"407"	"1133"	"4945"	"1914"	"1602"	"2720"	"2283"	"3509"	"1"	"2672"	"329"	"2198"	"1423"	"905"	"1259"	"159"	"115"	"77"	"1334"	"266"	"4"	"11"	"0"	"0"	"0"	"0"	"4"	"43"	"264"	"258"	"3724"	"1336"	"2"	"146"	"1120"	"13"	"2669"	"720"	"1688"	"39"	"3447"	"839"	"492"	"682"	"426"	"3260"	"0"	"17"	"1"	"0"	"1"	"51"	"23"	"0"	"73"	"333"	"54"	"619"	"146"	"32556"	"19"	"12675"	"88"	"887"	"12"	"2260"	"135"	"180"	"257"	"624"	"95"	"3"	"2"	"0"	"11"	"2724"	"1305"	"121"	"540"	"8755"	"2014"	"4472"	"607"	"681"	"1044"	"452"	"148"	"130"	"226"	"122"	"210"	"1069"	"429"	"2001"	"138"	"2490"	"31"	"10740"	"1199"	"562"	"197"	"1178"	"4"	"229"	"179"	"82"	"5053"	"66"	"197"	"1037"	"4"	"1937"	"3"	"24212"	"998"	"18"	"293"	"0"	"0"	"13667"	"107"	"111"	"1438"	"341"	"633"	"3807"	"1124"	"0"	"2649"	"0"	"5"	"865"	"334"	"662"	"331"	"743"	"3452"	"7480"	"1228"	"1096"	"185"	"1"	"81"	"230"	"7"	"408"	"1223"	"1588"	"571"	"311"	"813"	"7106"	"133"	"551"	"6"	"3"	"18698"	"15868"	"2508"	"5"	"636"	"565"	"1216"	"1686"	"4100"	"3114"	"605"	"7"	"181"	"866"	"517"	"719"	"1071"	"790"	"774"	"244"	"8"	"323"	"489"	"344"	"749"	"408"	"1346"	"1130"	"579"	"1484"	"795"	"355"	"1"	"984"	"67"	"431"	"4591"	"460"	"209"	"3316"	"35"	"547"	"3868"	"356"	"517"	"420"	"322"	"700"	"273"	"985"	"1664"	"2022"	"117"	"558"	"60"	"131"	"1025"	"393"	"32"	"944"	"21"	"42"	"445"	"343"	"4296"	"149"	"4241"	"82"	"4268"	"748"	"456"	"731"	"2181"	"24"	"94"	"159"	"4861"	"691"	"577"	"719"	"371"	"1793"	"248"	"964"	"91"	"1015"	"346"	"821"	"766"	"2622"	"51"	"2"	"1663"	"1449"	"597"	"149"	"39273"	"1403"	"0"	"385"	"103"	"346"	"740"	"355"	"169"	"582"	"204"	"1981"	"318"	"528"	"1355"	"524"	"249"	"432"	"282"	"5"	"574"	"418"	"673"	"130"	"2629"	"2"	"300"	"7608"	"140"	"9508"	"147"	"3259"	"983"	"3390"	"1"	"94"	"807"	"613"	"86"	"3399"	"1527"	"45"	"39"	"5695"	"667"	"549"	"217"	"2362"	"5216"	"311"	"196"	"433"	"1076"	"590"	"3795"	"169"	"1036"	"1870"	"3038"	"46"	"670"	"300"	"15"	"586"	"3"	"12"	"91"	"146"	"506"	"448"	"549"	"5110"	"1716"	"7145"	"213"	"843"	"12"	"309"	"123"	"256"	"179"	"16971"	"5"	"43"	"118"	"897"	"1691"	"0"	"2329"	"0"	"0"	"276"	"3443"	"342"	"431"	"389"	"612"	"1007"	"1693"	"571"	"796"	"1682"	"344"	"912"	"91"	"542"	"765"	"0"	"0"	"1520"	"2689"	"0"	"275"	"136"	"6110"	"1984"	"1720"	"570"	"381"	"3286"	"1614"	"523"	"2386"	"150"	"256"	"439"	"92"	"559"	"558"	"515"	"2436"	"22216"	"30"	"318"	"7797"	"1722"	"305"	"1129"	"448"	"2163"	"187"	"237"	"1602"	"596"	"58"	"3444"	"218"	"5639"	"293"	"69"	"17"	"94"	"9"	"59"	"812"	"144"	"588"	"25"	"817"	"280"	"5"	"223"	"5173"	"264"	"6332"	"361"	"329"	"321"	"1552"	"1111"	"1660"	"126"	"383"	"3937"	"304"	"2787"	"503"	"299"	"1296"	"21"	"1682"	"127"	"3269"	"4519"	"191"	"1516"	"1012"	"269"	"3"	"730"	"256"	"1272"	"48"	"7"	"838"	"98"	"2780"	"1261"	"989"	"1144"	"2"	"6556"	"501"	"702"	"3136"	"1810"	"4281"	"95"	"524"	"1847"	"41"	"14"	"9"	"3"	"1052"	"182"	"1051"	"7976"	"2"	"888"	"1291"	"1893"	"7"	"0"	"0"	"1249"	"0"	"3267"	"119"	"2"	"519"	"1423"	"2383"	"61"	"447"	"2243"	"108"	"3016"	"878"	"1"	"7"	"227"	"842"	"428"	"2408"	"129"	"0"	"0"	"1"	"0"	"698"	"250"	"40"	"1"	"0"	"14"	"97"	"947"	"204"	"1373"	"247"	"3"	"1263"	"94"	"1647"	"1198"	"25"	"280"	"0"	"0"	"297"	"4"	"323"	"173"	"32981"	"4061"	"1279"	"12040"	"904"	"8882"	"2"	"721"	"799"	"283"	"93"	"265"	"1300"	"476"	"2"	"26"	"2"	"9"	"6"	"157"	"1211"	"244"	"3133"	"1498"	"1504"	"353"	"1235"	"782"	"710"	"333"	"434"	"1274"	"277"	"22"	"1997"	"1780"	"168"	"541"	"153"	"181"	"198"	"19"	"1484"	"769"	"241"	"123"	"3"	"1170"	"501"	"391"	"1977"	"1459"	"99"	"367"	"5833"	"362"	"1161"	"2051"	"35"	"8201"	"560"	"642"	"630"	"26"	"10"	"901"	"73"	"141"	"148"	"1176"	"2639"	"79"	"85"
```
