## Supplementary material for "Viruses in laboratory *Drosophila* and their impact on host gene expression": Zip File S1: Count_Matrix_PRJNA483441_Everret.txt (part 24 of 73)

```
"SAMN09738387"	"311"	"0"	"5"	"4"	"3"	"1"	"2"	"2"	"3"	"62"	"1103"	"1672"	"31492"	"6405"	"2181"	"72"	"17"	"21"	"38"	"20"	"33"	"27"	"18"	"0"	"17"	"457"	"42"	"142"	"3894"	"2723"	"29"	"48744"	"203"	"435"	"547"	"566"	"645"	"454"	"1063"	"2135"	"2472"	"374"	"1870"	"324"	"298"	"153"	"1129"	"2"	"4"	"5"	"2990"	"548"	"7338"	"6"	"3"	"3921"	"13694"	"1264"	"225"	"3794"	"3"	"1"	"1"	"564"	"49"	"1401"	"868"	"0"	"0"	"349"	"2398"	"0"	"1686"	"2124"	"77"	"1"	"435"	"1155"	"92"	"893"	"301"	"8"	"10"	"28"	"445"	"2"	"1"	"1"	"13"	"4"	"2405"	"11"	"178"	"16"	"8663"	"1888"	"405"	"2402"	"3"	"1316"	"2302"	"418"	"605"	"820"	"24"	"731"	"703"	"1948"	"729"	"47"	"2200"	"4"	"586"	"1130"	"504"	"8"	"2"	"190"	"35"	"3"	"1035"	"1267"	"579"	"684"	"10"	"10"	"79"	"1"	"462"	"263"	"854"	"27315"	"155"	"19"	"423"	"7"	"3"	"198"	"1128"	"1968"	"1304"	"479"	"483"	"1207"	"2070"	"1222"	"1764"	"504"	"34"	"312"	"363"	"1884"	"4"	"2093"	"123"	"456"	"75"	"4655"	"1987"	"672"	"247"	"1156"	"1256"	"1157"	"285"	"496"	"757"	"904"	"4150"	"2181"	"417"	"0"	"214"	"1694"	"2964"	"2026"	"3256"	"1249"	"1098"	"23"	"612"	"362"	"11"	"536"	"749"	"3"	"2454"	"763"	"3"	"2078"	"11"	"8"	"1664"	"1516"	"483"	"109"	"14"	"1247"	"6637"	"4701"	"667"	"84"	"82"	"1028"	"1047"	"934"	"133"	"23"	"1409"	"196"	"2465"	"317"	"257"	"682"	"1094"	"8"	"728"	"1552"	"679"	"22"	"222"	"3412"	"489"	"2595"	"682"	"77"	"1195"	"740"	"5"	"1"	"0"	"3452"	"155"	"605"	"880"	"186"	"1351"	"42"	"4704"	"688"	"288"	"2"	"154"	"1638"	"218"	"694"	"1051"	"721"	"255"	"787"	"1705"	"12"	"2"	"2"	"5066"	"572"	"1512"	"0"	"0"	"32"	"149"	"24"	"12"	"0"	"1"	"36"	"13"	"2"	"0"	"1"	"19"	"0"	"827"	"212"	"0"	"4"	"0"	"2"	"0"	"0"	"0"	"1"	"0"	"346"	"131"	"0"	"83"	"0"	"40"	"2"	"14"	"0"	"689"	"1217"	"5"	"14"	"11"	"2013"	"3612"	"1021"	"1402"	"217"	"9"	"496"	"103"	"0"	"0"	"2713"	"4"	"610"	"11"	"4"	"6489"	"0"	"540"	"6694"	"2014"	"52"	"6"	"190"	"5874"	"126"	"8778"	"670"	"5753"	"2"	"1"	"954"	"3"	"15"	"292"	"817"	"2"	"1"	"0"	"2"	"1"	"137"	"1982"	"385"	"1400"	"754"	"1245"	"338"	"749"	"30"	"111"	"1375"	"133"	"37"	"660"	"1"	"3538"	"2949"	"557"	"811"	"3302"	"7"	"6582"	"6507"	"10"	"4"	"0"	"2"	"2796"	"1894"	"1088"	"2710"	"9"	"2"	"24"	"3"	"0"	"7"	"4"	"11"	"1027"	"51075"	"62"	"756"	"1427"	"13"	"10"	"7"	"84"	"7"	"4156"	"889"	"89"	"225"	"5261"	"454"	"3066"	"315"	"3"	"168"	"880"	"2790"	"418"	"0"	"1110"	"591"	"658"	"2113"	"16227"	"0"	"383"	"58"	"116"	"1162"	"8"	"641"	"0"	"223"	"1"	"0"	"180"	"0"	"2"	"0"	"1064"	"621"	"1155"	"3505"	"1034"	"1068"	"1461"	"72"	"3"	"279"	"2269"	"472"	"2887"	"2166"	"1153"	"296"	"966"	"722"	"714"	"29"	"910"	"1080"	"647"	"198"	"7"	"114"	"982"	"202"	"1677"	"937"	"82"	"398"	"159"	"924"	"1851"	"41"	"676"	"165"	"50"	"53"	"2528"	"46"	"293"	"89"	"584"	"62"	"48"	"8640"	"63"	"251"	"251"	"5422"	"513"	"321"	"953"	"142"	"50"	"611"	"1772"	"0"	"297"	"1142"	"1439"	"23748"	"334"	"1279"	"5503"	"327"	"1204"	"624"	"2419"	"1431"	"21"	"65"	"14"	"5"	"708"	"797"	"337"	"1886"	"285"	"265"	"451"	"11"	"449"	"0"	"1215"	"873"	"3"	"1573"	"20911"	"2"	"3"	"493"	"1039"	"31"	"1267"	"308"	"265"	"575"	"2447"	"784"	"29"	"1"	"4"	"804"	"659"	"85"	"38"	"1521"	"1863"	"1125"	"1004"	"3854"	"292"	"732"	"842"	"154"	"18"	"4774"	"672"	"1781"	"1849"	"38"	"3002"	"1130"	"4847"	"464"	"1182"	"1248"	"804"	"1306"	"32"	"30"	"1293"	"229"	"5251"	"4344"	"1290"	"24"	"373"	"335"	"456"	"86"	"99"	"484"	"740"	"29"	"898"	"88"	"257"	"8"	"7293"	"8"	"5016"	"500"	"654"	"45"	"32"	"8"	"2933"	"24"	"717"	"420"	"2355"	"97"	"429"	"654"	"4085"	"1933"	"47"	"13"	"19"	"394"	"340"	"24"	"86"	"513"	"1367"	"253"	"1672"	"386"	"1606"	"65"	"943"	"610"	"728"	"686"	"739"	"303"	"34"	"65"	"1252"	"1133"	"1954"	"74"	"271"	"9"	"421"	"102"	"4345"	"726"	"2222"	"1420"	"3539"	"0"	"59"	"418"	"32"	"15"	"308"	"209"	"979"	"509"	"0"	"305"	"774"	"2492"	"703"	"428"	"236"	"28"	"15"	"46"	"2"	"0"	"5"	"408"	"524"	"1436"	"6"	"22"	"489"	"95"	"1513"	"91"	"374"	"4"	"467"	"41"	"78"	"235"	"4278"	"187"	"4"	"209"	"4129"	"2"	"1"	"3"	"0"	"0"	"1"	"2"	"3"	"412"	"2757"	"23"	"1"	"0"	"24"	"2270"	"652"	"663"	"289"	"2143"	"3779"	"0"	"3369"	"2186"	"0"	"0"	"2073"	"800"	"665"	"0"	"2994"	"3230"	"670"	"1500"	"2"	"9"	"6"	"595"	"1145"	"14"	"7"	"426"	"2801"	"1019"	"23"	"1"	"499"	"798"	"16"	"1239"	"475"	"918"	"401"	"4598"	"4"	"1211"	"4"	"1128"	"524"	"2"	"16"	"3"	"1"	"5"	"528"	"498"	"7260"	"0"	"2478"	"450"	"77"	"209"	"0"	"2"	"136"	"2"	"0"	"12"	"825"	"10"	"1173"	"13"	"2018"	"134"	"705"	"295"	"1643"	"1"	"790"	"518"	"3726"	"3870"	"37"	"361"	"24594"	"2"	"194"	"423"	"1925"	"1"	"1729"	"0"	"837"	"2226"	"375"	"6482"	"2"	"0"	"27"	"8"	"354"	"63"	"236"	"2405"	"1755"	"432"	"2115"	"0"	"1"	"1"	"62"	"3"	"0"	"0"	"0"	"1"	"678"	"225"	"8"	"1130"	"4507"	"3"	"570"	"1312"	"405"	"4"	"2438"	"0"	"0"	"0"	"25"	"21"	"1"	"134"	"3"	"71"	"3195"	"4"	"1092"	"33"	"1182"	"7"	"1"	"3833"	"8244"	"4"	"953"	"3"	"0"	"0"	"0"	"44"	"1"	"1823"	"0"	"10"	"28"	"21"	"30"	"1"	"0"	"1"	"7"	"4"	"3"	"0"	"2"	"0"	"0"	"1"	"0"	"0"	"0"	"12"	"1"	"2"	"1"	"1"	"20"	"5"	"36"	"140"	"1"	"1"	"111"	"1479"	"25"	"4673"	"998"	"3083"	"735"	"359"	"2590"	"1"	"0"	"72"	"0"	"10340"	"68"	"83"	"0"	"574"	"1381"	"483"	"843"	"858"	"1807"	"782"	"738"	"1172"	"880"	"812"	"2522"	"1175"	"797"	"1326"	"123"	"671"	"20424"	"17"	"979"	"1008"	"566"	"255"	"1117"	"3548"	"640"	"707"	"1791"	"1598"	"792"	"8"	"6"	"1655"	"890"	"3421"	"2011"	"3734"	"785"	"3"	"778"	"179"	"1454"	"1077"	"3813"	"256"	"279"	"1057"	"2612"	"46"	"414"	"1082"	"629"	"12079"	"3400"	"10"	"3"	"531"	"587"	"1048"	"15"	"19"	"614"	"0"	"3"	"39"	"5"	"41"	"1"	"1581"	"628"	"110"	"36"	"678"	"3693"	"26"	"1254"	"2489"	"15"	"3229"	"2"	"708"	"3"	"1579"	"399"	"4"	"948"	"2301"	"42"	"5"	"502"	"112"	"1091"	"423"	"1211"	"1130"	"5"	"1"	"1"	"678"	"111"	"6"	"56"	"1765"	"3040"	"563"	"2457"	"1"	"791"	"689"	"342"	"1339"	"2594"	"1539"	"462"	"563"	"5"	"51"	"157"	"1429"	"8"	"1369"	"6"	"7"	"4416"	"1883"	"19"	"10660"	"8674"	"51"	"226"	"1394"	"14"	"1140"	"931"	"1945"	"1640"	"287"	"4303"	"1"	"0"	"0"	"0"	"149"	"17"	"5"	"1165"	"10"	"24"	"37"	"1197"	"3103"	"503"	"522"	"682"	"1251"	"3706"	"2857"	"550"	"1152"	"4851"	"58"	"472"	"3864"	"6979"	"0"	"588"	"226"	"249"	"125"	"1320"	"897"	"1886"	"205"	"30"	"16"	"881"	"361"	"427"	"2120"	"28"	"3358"	"1479"	"1"	"12"	"1071"	"1031"	"519"	"372"	"626"	"3286"	"319"	"0"	"0"	"95"	"0"	"0"	"9"	"0"	"9"	"30"	"4"	"0"	"1"	"2"	"5892"	"97"	"9"	"899"	"818"	"421"	"2"	"23"	"408"	"887"	"58"	"0"	"12"	"704"	"238"	"8"	"873"	"11"	"3870"	"1868"	"14"	"4"	"11"	"2"	"4"	"0"	"102"	"0"	"469"	"851"	"114"	"1471"	"6"	"215"	"0"	"333"	"5"	"33459"	"2470"	"150"	"0"	"706"	"341"	"3415"	"41"	"232"	"175"	"750"	"50"	"5"	"3"	"2"	"0"	"1"	"503"	"179"	"107"	"14"	"435"	"5729"	"55"	"3558"	"123"	"868"	"447"	"9"	"256"	"4390"	"4982"	"345"	"2502"	"25"	"59"	"39"	"0"	"6097"	"0"	"136"	"1621"	"55"	"17"	"1381"	"2612"	"904"	"782"	"638"	"345"	"80"	"943"	"102"	"149"	"1498"	"2664"	"0"	"753"	"220"	"742"	"0"	"2"	"1079"	"4079"	"3677"	"3697"	"1656"	"1011"	"2740"	"3"	"70"	"8"	"14"	"2231"	"656"	"227"	"3"	"1563"	"371"	"995"	"888"	"1"	"9"	"245"	"3027"	"7"	"43"	"470"	"628"	"4"	"93"	"0"	"500"	"35"	"1179"	"90"	"2607"	"17188"	"1844"	"1158"	"243"	"522"	"332"	"1463"	"1272"	"309"	"35"	"194"	"560"	"679"	"597"	"2328"	"8378"	"20"	"1156"	"756"	"649"	"0"	"6"	"5232"	"550"	"2"	"84"	"307"	"2294"	"6"	"1144"	"3"	"32"	"2062"	"1734"	"1190"	"76"	"47"	"503"	"24"	"675"	"1353"	"55"	"4"	"3457"	"3"	"893"	"1224"	"1026"	"916"	"1244"	"65"	"23"	"43"	"3"	"0"	"326"	"2599"	"328"	"27"	"1293"	"1"	"15"	"11"	"803"	"308"	"1"	"814"	"3"	"1751"	"1011"	"1740"	"1939"	"439"	"304"	"57"	"12"	"130"	"516"	"347"	"137"	"63"	"2330"	"563"	"2286"	"7142"	"1"	"0"	"467"	"625"	"1195"	"2279"	"213"	"1899"	"357"	"238"	"19427"	"18191"	"7"	"564"	"197"	"339"	"21"	"4114"	"2"	"2"	"83"	"45"	"181"	"2"	"31"	"17778"	"11"	"2085"	"24"	"728"	"458"	"28"	"953"	"183"	"0"	"106"	"0"	"44"	"2276"	"611"	"2152"	"486"	"274"	"1"	"811"	"1820"	"11259"	"382"	"350"	"1246"	"4264"	"486"	"6"	"1602"	"2307"	"6"	"400"	"2892"	"465"	"785"	"2265"	"822"	"1768"	"929"	"485"	"195"	"211"	"1258"	"0"	"0"	"1"	"246"	"6084"	"4513"	"157"	"0"	"0"	"272"	"830"	"523"	"206"	"2850"	"558"	"0"	"336"	"0"	"0"	"0"	"411"	"1897"	"3270"	"47"	"9614"	"0"	"1534"	"869"	"402"	"1251"	"967"	"335"	"1726"	"1"	"1"	"304"	"222"	"1948"	"0"	"0"	"32"	"2"	"66"	"0"	"1511"	"1946"	"1"	"494"	"1427"	"1804"	"369"	"3"	"0"	"1"	"223"	"1982"	"10"	"87"	"432"	"6"	"204"	"149"	"29"	"1495"	"635"	"0"	"2"	"0"	"0"	"266"	"9"	"938"	"28"	"0"	"1535"	"1439"	"274"	"14"	"2"	"1552"	"1681"	"1941"	"5"	"739"	"2140"	"1"	"0"	"10427"	"501"	"1268"	"9"	"7"	"1888"	"2"	"3"	"2059"	"3652"	"13"	"158"	"9"	"448"	"4094"	"285"	"0"	"3854"	"949"	"10974"	"2"	"1725"	"6646"	"103"	"2658"	"0"	"0"	"0"	"2"	"5403"	"2019"	"6674"	"116"	"340"	"3"	"6614"	"221"	"194"	"457"	"1550"	"802"	"364"	"495"	"470"	"6"	"11"	"3"	"2"	"115"	"257"	"87"	"479"	"33"	"6025"	"2452"	"0"	"184"	"2"	"154"	"588"	"1"	"26011"	"1982"	"393"	"4893"	"2354"	"1102"	"2196"	"171"	"12"	"1496"	"1314"	"379"	"11"	"0"	"34"	"18"	"1605"	"298"	"3"	"34134"	"391"	"43"	"618"	"308"	"975"	"2632"	"89"	"942"	"1745"	"573"	"840"	"1196"	"26"	"620"	"1565"	"137"	"1001"	"51"	"772"	"1217"	"1011"	"6215"	"5"	"25553"	"5092"	"828"	"755"	"1647"	"111"	"958"	"543"	"1461"	"503"	"46"	"5907"	"410"	"634"	"24"	"1290"	"339"	"597"	"480"	"491"	"860"	"3824"	"1801"	"2440"	"2301"	"242"	"106"	"4452"	"717"	"3042"	"125"	"885"	"1520"	"11"	"540"	"50"	"13625"	"85"	"559"	"1338"	"710"	"1257"	"162"	"336"	"575"	"3"	"38"	"4"	"13"	"6"	"0"	"9"	"11"	"1"	"27"	"437"	"1"	"351"	"0"	"122"	"1176"	"320"	"2028"	"944"	"512"	"0"	"1351"	"868"	"32"	"1"	"0"	"786"	"3"	"135"	"60"	"2"	"24"	"1593"	"11"	"8"	"1164"	"67"	"963"	"92"	"3"	"570"	"233"	"1924"	"342"	"3041"	"40"	"2"	"16"	"9"	"1075"	"3"	"21774"	"2571"	"3772"	"3459"	"746"	"6438"	"0"	"5"	"1"	"1"	"588"	"302"	"12"	"1496"	"625"	"802"	"0"	"23"	"1210"	"7"	"808"	"275"	"662"	"339"	"584"	"3675"	"1557"	"3899"	"15"	"1"	"753"	"546"	"2"	"1405"	"164"	"2325"	"1"	"122"	"69"	"3"	"65"	"1820"	"3032"	"252"	"3"	"78"	"1"	"1"	"847"	"1017"	"4"	"1071"	"3456"	"11"	"1"	"0"	"4"	"7"	"11"	"4"	"1451"	"4347"	"0"	"0"	"0"	"296"	"0"	"859"	"511"	"73"	"73"	"14"	"792"	"313"	"3171"	"5"	"368"	"1"	"1"	"1023"	"254"	"17763"	"46"	"1527"	"1783"	"1011"	"775"	"167"	"41"	"1133"	"1052"	"105"	"226"	"4145"	"11"	"0"	"95"	"0"	"11"	"2"	"613"	"21039"	"594"	"6"	"10"	"523"	"574"	"11"	"1660"	"382"	"1008"	"10"	"7"	"516"	"7351"	"459"	"2"	"0"	"22"	"2"	"2"	"573"	"6"	"672"	"28"	"338"	"49"	"746"	"2726"	"318"	"0"	"1799"	"53"	"1845"	"181"	"3"	"153"	"6451"	"3"	"0"	"0"	"0"	"0"	"3"	"2083"	"10"	"786"	"2993"	"528"	"2"	"0"	"5"	"1305"	"946"	"303"	"6"	"2015"	"3868"	"145"	"286"	"1015"	"0"	"0"	"0"	"442"	"1562"	"8"	"63"	"1"	"530"	"4071"	"8"	"15541"	"1220"	"713"	"532"	"1290"	"3130"	"1424"	"435"	"1494"	"3156"	"16"	"63"	"174"	"7"	"1"	"0"	"1"	"328"	"1778"	"36"	"1760"	"8"	"1301"	"4806"	"304"	"2980"	"838"	"69"	"674"	"594"	"1056"	"9"	"58"	"7"	"1"	"936"	"35"	"4340"	"6"	"1"	"3"	"545"	"104"	"2989"	"2"	"1"	"15487"	"555"	"416"	"2"	"0"	"1664"	"15"	"960"	"2136"	"98"	"2581"	"157"	"250"	"1526"	"823"	"438"	"1180"	"4470"	"7925"	"683"	"2365"	"6"	"0"	"14"	"12"	"2497"	"10197"	"1143"	"364"	"1457"	"1026"	"85"	"237"	"1"	"38"	"62"	"137"	"353"	"34"	"4062"	"218"	"740"	"3498"	"334"	"1"	"0"	"46"	"3"	"88"	"1489"	"3"	"3173"	"8"	"641"	"4"	"0"	"0"	"203"	"9"	"434"	"487"	"0"	"0"	"12"	"0"	"0"	"0"	"0"	"1"	"4"	"0"	"3"	"7"	"1"	"0"	"0"	"1"	"643"	"2"	"1"	"218"	"146"	"108"	"10"	"47"	"777"	"100"	"0"	"3115"	"54"	"1599"	"77"	"3"	"2596"	"1232"	"3367"	"727"	"4"	"0"	"1"	"0"	"34"	"0"	"2"	"3"	"1"	"0"	"1"	"2"	"44"	"0"	"109"	"370"	"0"	"0"	"0"	"0"	"1879"	"762"	"42"	"773"	"657"	"764"	"0"	"1228"	"231"	"1"	"2"	"5"	"1"	"1782"	"2"	"1"	"3"	"0"	"0"	"0"	"2"	"5"	"2"	"0"	"86"	"2"	"57"	"4"	"57"	"104"	"16"	"6"	"2"	"1"	"0"	"0"	"1"	"1"	"1087"	"209"	"1087"	"0"	"15"	"327"	"810"	"1740"	"2157"	"447"	"0"	"529"	"2771"	"2356"	"31"	"612"	"6185"	"818"	"736"	"498"	"1058"	"2"	"1974"	"2114"	"652"	"733"	"1872"	"537"	"3"	"5713"	"0"	"62"	"71"	"3"	"1406"	"184"	"532"	"34"	"481"	"3"	"1243"	"141"	"447"	"37"	"5"	"855"	"1350"	"2564"	"1847"	"17"	"29"	"115"	"632"	"125"	"95"	"5192"	"9"	"9"	"3498"	"2469"	"3954"	"452"	"66"	"103"	"79"	"1"	"0"	"1"	"2124"	"1496"	"16"	"1513"	"0"	"0"	"0"	"0"	"1"	"0"	"1676"	"3"	"147"	"1"	"4610"	"907"	"3"	"6"	"1928"	"270"	"412"	"256"	"22"	"1"	"158"	"0"	"2"	"2"	"14"	"1653"	"31"	"2842"	"2259"	"1265"	"1678"	"9"	"46"	"973"	"4"	"487"	"214"	"2"	"0"	"0"	"6"	"5300"	"393"	"5"	"1"	"202"	"526"	"13"	"0"	"0"	"82"	"660"	"66"	"5"	"931"	"52"	"0"	"4"	"2"	"487"	"1"	"150"	"753"	"99"	"1524"	"1"	"954"	"1000"	"76"	"7"	"420"	"1370"	"0"	"442"	"378"	"751"	"696"	"935"	"516"	"1791"	"1"	"34"	"398"	"1108"	"1608"	"53"	"54"	"696"	"0"	"1131"	"1168"	"72"	"44"	"441"	"2127"	"2153"	"861"	"4732"	"2004"	"812"	"723"	"176"	"427"	"6"	"32"	"1422"	"0"	"1"	"20"	"1438"	"741"	"1213"	"5"	"364"	"210"	"481"	"7164"	"2750"	"457"	"35"	"0"	"1"	"29"	"858"	"739"	"237"	"285"	"1345"	"1595"	"145"	"1073"	"656"	"2495"	"1265"	"1509"	"1049"	"1929"	"1380"	"89"	"1"	"92"	"1"	"10"	"20"	"327"	"40"	"616"	"979"	"578"	"2871"	"849"	"1204"	"2222"	"388"	"1"	"1"	"1933"	"2461"	"100"	"681"	"3503"	"148"	"2870"	"1345"	"117"	"75"	"779"	"4"	"16"	"0"	"4277"	"5"	"102"	"917"	"587"	"145"	"1"	"34"	"187"	"135"	"285"	"654"	"564"	"1677"	"227"	"286"	"284"	"671"	"316"	"539"	"129"	"155"	"11"	"1"	"5686"	"87"	"1981"	"685"	"101"	"13"	"3"	"1"	"4"	"5"	"1"	"1"	"1089"	"2172"	"1650"	"332"	"2508"	"128"	"6910"	"513"	"927"	"276"	"593"	"177"	"477"	"323"	"302"	"56"	"401"	"1570"	"211"	"2"	"1495"	"1681"	"239"	"4"	"14"	"4922"	"5"	"6"	"6"	"0"	"1062"	"2"	"114"	"1270"	"261"	"3355"	"47"	"1"	"95"	"3372"	"1383"	"1306"	"208"	"1"	"894"	"2746"	"2501"	"1324"	"1333"	"1563"	"786"	"269"	"243"	"3"	"48"	"1715"	"186"	"50"	"158"	"140"	"1266"	"270"	"4"	"26"	"3"	"4"	"956"	"371"	"438"	"142"	"1754"	"0"	"304"	"1165"	"259"	"959"	"2329"	"16325"	"5"	"2354"	"182"	"2167"	"532"	"2956"	"0"	"571"	"836"	"593"	"5"	"1"	"20"	"4575"	"2393"	"154"	"1949"	"2153"	"760"	"11"	"386"	"18"	"1682"	"2399"	"3"	"3468"	"20"	"0"	"0"	"0"	"0"	"1655"	"589"	"326"	"1541"	"1"	"59"	"2"	"11"	"1956"	"16"	"798"	"36"	"1167"	"397"	"0"	"502"	"2847"	"0"	"5"	"717"	"75"	"0"	"1"	"21"	"280"	"1035"	"284"	"2"	"9"	"27"	"231"	"203"	"373"	"1"	"2"	"0"	"1"	"0"	"5"	"4"	"1"	"1"	"1"	"114"	"4"	"704"	"1795"	"2"	"116"	"1619"	"408"	"0"	"493"	"6459"	"3"	"51"	"0"	"2934"	"2"	"2756"	"256"	"6"	"10"	"1096"	"2633"	"303"	"16071"	"1096"	"2993"	"755"	"742"	"45"	"0"	"0"	"0"	"1349"	"18"	"0"	"63"	"0"	"1"	"2"	"1"	"12"	"2533"	"0"	"0"	"0"	"0"	"0"	"1"	"0"	"146"	"945"	"209"	"1"	"0"	"0"	"67"	"6"	"0"	"8"	"3"	"5"	"7"	"231"	"409"	"0"	"1497"	"1908"	"2647"	"847"	"857"	"2234"	"2465"	"924"	"0"	"0"	"512"	"259"	"66"	"1526"	"27"	"486"	"861"	"732"	"3842"	"655"	"859"	"624"	"728"	"4600"	"1031"	"123"	"118"	"75"	"60"	"36"	"219"	"206"	"138"	"2"	"754"	"84"	"111"	"574"	"574"	"440"	"33"	"1082"	"16"	"889"	"359"	"651"	"346"	"200"	"842"	"6"	"803"	"31"	"0"	"0"	"0"	"1"	"0"	"0"	"188"	"2422"	"12"	"656"	"14"	"1015"	"856"	"6526"	"2754"	"0"	"130"	"0"	"194"	"1010"	"0"	"1515"	"500"	"4"	"339"	"189"	"3"	"5365"	"139"	"1292"	"2"	"2"	"2203"	"626"	"1648"	"34"	"355"	"0"	"0"	"214"	"405"	"276"	"642"	"4300"	"817"	"17"	"73"	"2"	"0"	"38"	"220"	"722"	"9432"	"0"	"1"	"3"	"1092"	"2206"	"44"	"0"	"0"	"0"	"643"	"1033"	"1"	"1"	"605"	"327"	"198"	"1640"	"16"	"17"	"166"	"3"	"179"	"923"	"66"	"0"	"46"	"4601"	"352"	"431"	"944"	"8"	"2130"	"428"	"14"	"12"	"143"	"0"	"605"	"836"	"218"	"194"	"1381"	"0"	"438"	"7206"	"391"	"1414"	"567"	"3"	"1505"	"834"	"30"	"376"	"1146"	"586"	"1589"	"89"	"18"	"738"	"1"	"2"	"311"	"409"	"3598"	"1377"	"13"	"468"	"6"	"3473"	"4008"	"723"	"752"	"504"	"447"	"4757"	"2278"	"118"	"690"	"1064"	"0"	"700"	"235"	"809"	"19"	"446"	"1599"	"182"	"328"	"26"	"12"	"687"	"4467"	"823"	"560"	"1148"	"1"	"103"	"1229"	"524"	"345"	"2916"	"644"	"925"	"526"	"33"	"572"	"1864"	"1667"	"521"	"108"	"69"	"177"	"8104"	"424"	"15"	"8706"	"1744"	"569"	"642"	"21"	"55"	"336"	"2034"	"10625"	"46"	"9663"	"1003"	"528"	"218"	"996"	"1588"	"231"	"693"	"1122"	"711"	"2622"	"510"	"349"	"1134"	"2"	"2529"	"545"	"45"	"6"	"107"	"4617"	"1232"	"133"	"8"	"635"	"2928"	"41"	"141"	"1152"	"2838"	"1037"	"1831"	"5775"	"254"	"566"	"498"	"81"	"670"	"594"	"115"	"4"	"515"	"161"	"901"	"0"	"0"	"1"	"1573"	"0"	"318"	"1434"	"450"	"839"	"2647"	"11"	"3728"	"27"	"208"	"209"	"673"	"308"	"3919"	"9"	"189"	"5"	"1"	"485"	"1809"	"244"	"6273"	"164"	"2"	"4064"	"334"	"913"	"0"	"352"	"11"	"436"	"6"	"278"	"179"	"171"	"3863"	"1518"	"27"	"3"	"794"	"18"	"3536"	"262"	"447"	"26"	"1887"	"2285"	"765"	"34"	"3757"	"343"	"139"	"316"	"7"	"3739"	"1103"	"424"	"222"	"182"	"22"	"4"	"2"	"510"	"171"	"102"	"21"	"1516"	"197"	"272"	"0"	"521"	"471"	"51"	"871"	"11"	"2"	"279"	"1126"	"171"	"210"	"56"	"24353"	"180"	"28126"	"114"	"374"	"140"	"199"	"128"	"92"	"3"	"2670"	"1178"	"3"	"1138"	"353"	"883"	"1259"	"577"	"1127"	"1740"	"149"	"602"	"673"	"6"	"19"	"166"	"5887"	"0"	"314"	"1294"	"3448"	"1823"	"60"	"437"	"40"	"208"	"11"	"605"	"596"	"824"	"3957"	"27"	"88"	"0"	"438"	"7"	"1249"	"363"	"1"	"159"	"1132"	"1805"	"1185"	"682"	"5"	"0"	"0"	"41"	"386"	"1358"	"331"	"1489"	"5"	"21"	"395"	"520"	"1240"	"235"	"522"	"49"	"92"	"2278"	"1737"	"11"	"31"	"4965"	"25"	"1344"	"23"	"926"	"0"	"1240"	"128"	"1356"	"690"	"793"	"34"	"9"	"4366"	"6"	"388"	"815"	"469"	"1481"	"1101"	"1520"	"1482"	"20895"	"1909"	"152"	"4"	"46"	"0"	"0"	"3"	"30"	"1"	"449"	"1"	"0"	"0"	"807"	"403"	"0"	"3"	"0"	"2"	"341"	"12"	"371"	"4"	"35"	"33"	"352"	"13"	"31"	"8"	"19"	"26"	"15"	"57"	"1359"	"757"	"1190"	"971"	"6"	"137"	"1097"	"19"	"1666"	"640"	"3679"	"35"	"1268"	"2437"	"204"	"2"	"316"	"47"	"1"	"1061"	"1"	"427"	"0"	"8"	"1"	"3"	"2"	"0"	"360"	"1080"	"141"	"952"	"11"	"844"	"373"	"1"	"12"	"10"	"18"	"1599"	"701"	"1"	"2"	"1"	"2"	"70"	"307"	"4"	"1080"	"1967"	"73"	"1052"	"172"	"168"	"21"	"9"	"6929"	"1291"	"0"	"25"	"822"	"1009"	"63"	"1135"	"4"	"6694"	"3"	"0"	"737"	"276"	"3"	"1"	"15"	"0"	"284"	"43"	"9"	"1252"	"3647"	"2420"	"409"	"3012"	"46"	"246"	"710"	"17"	"33"	"33"	"31"	"473"	"724"	"780"	"123"	"706"	"305"	"66"	"25"	"1278"	"2596"	"0"	"1"	"0"	"0"	"71"	"2572"	"108"	"1"	"1707"	"1180"	"5658"	"17"	"1"	"723"	"35"	"8"	"8536"	"0"	"85"	"1"	"1"	"2918"	"0"	"682"	"1746"	"109"	"386"	"90"	"3"	"3"	"548"	"278"	"551"	"2"	"23"	"0"	"3"	"2077"	"0"	"1"	"0"	"0"	"2"	"1118"	"0"	"9"	"7767"	"1299"	"3929"	"22"	"115"	"20"	"206"	"27"	"10621"	"508"	"6095"	"0"	"0"	"481"	"612"	"1700"	"609"	"49"	"2616"	"1"	"2"	"30"	"4"	"527"	"931"	"799"	"1864"	"1202"	"2717"	"688"	"0"	"0"	"7"	"4"	"252"	"3"	"3083"	"672"	"0"	"590"	"1"	"349"	"89"	"10"	"252"	"52"	"795"	"800"	"620"	"92"	"1"	"0"	"1"	"0"	"37"	"280"	"1188"	"6"	"3"	"67"	"8"	"39"	"0"	"0"	"24"	"519"	"82"	"14"	"1271"	"3085"	"277"	"2"	"327"	"523"	"1911"	"2665"	"0"	"1"	"326"	"399"	"1"	"0"	"3"	"309"	"109"	"3922"	"419"	"124"	"1034"	"4613"	"659"	"4"	"3128"	"3926"	"0"	"450"	"841"	"1"	"20"	"338"	"227"	"216"	"34"	"23"	"68"	"23"	"406"	"289"	"468"	"8848"	"62"	"593"	"330"	"3126"	"11467"	"643"	"523"	"374"	"2145"	"56"	"1820"	"8895"	"2022"	"1"	"1"	"531"	"1098"	"14991"	"22"	"3276"	"12"	"502"	"292"	"893"	"991"	"2572"	"4966"	"264"	"139"	"4196"	"1"	"1770"	"645"	"551"	"2632"	"629"	"1416"	"198"	"946"	"461"	"970"	"967"	"4"	"294"	"2"	"122"	"116"	"669"	"1164"	"974"	"2262"	"258"	"8295"	"1305"	"685"	"231"	"757"	"6085"	"13"	"14"	"2031"	"1103"	"500"	"630"	"1055"	"394"	"223"	"1348"	"2755"	"2"	"146"	"1235"	"1"	"8"	"3143"	"25"	"4"	"17"	"80"	"151"	"3134"	"50"	"1"	"0"	"5"	"1"	"970"	"4"	"270"	"10"	"2473"	"46"	"654"	"2481"	"12"	"5"	"310"	"3148"	"64"	"1880"	"339"	"794"	"0"	"0"	"2"	"551"	"55"	"586"	"2139"	"333"	"1204"	"3013"	"150"	"42"	"3"	"165"	"8188"	"93"	"3409"	"19"	"88"	"911"	"1138"	"4431"	"112"	"1309"	"0"	"2452"	"29"	"1"	"503"	"307"	"116"	"9"	"339"	"492"	"7"	"208"	"1"	"1"	"81"	"98"	"174"	"1610"	"1884"	"1003"	"537"	"7"	"2191"	"461"	"1269"	"15"	"1"	"723"	"264"	"722"	"19"	"782"	"1155"	"0"	"1"	"0"	"199"	"462"	"4"	"1025"	"197"	"3947"	"1243"	"409"	"0"	"13"	"1"	"48"	"145"	"270"	"414"	"12"	"36"	"286"	"1474"	"3"	"1251"	"1225"	"5519"	"0"	"1"	"1"	"203"	"558"	"350"	"269"	"347"	"4"	"961"	"875"	"631"	"2"	"7"	"931"	"2251"	"844"	"1798"	"572"	"620"	"120"	"213"	"1"	"46"	"132"	"0"	"1"	"659"	"4696"	"3742"	"7"	"67"	"202"	"282"	"0"	"0"	"154"	"608"	"35"	"942"	"5"	"1248"	"3"	"13"	"579"	"24"	"497"	"2775"	"501"	"1476"	"5200"	"1"	"2"	"641"	"0"	"0"	"1"	"0"	"0"	"13"	"2"	"0"	"0"	"0"	"1727"	"885"	"81"	"0"	"2077"	"0"	"2"	"834"	"0"	"1"	"0"	"0"	"1"	"0"	"33"	"1"	"0"	"1"	"3"	"0"	"67"	"1"	"480"	"203"	"128"	"573"	"232"	"483"	"0"	"1"	"0"	"0"	"0"	"0"	"0"	"0"	"0"	"1"	"1"	"3"	"1541"	"2101"	"1390"	"139"	"8"	"15"	"379"	"1"	"980"	"972"	"140"	"763"	"264"	"841"	"107"	"0"	"489"	"449"	"6"	"2"	"106"	"0"	"0"	"7"	"353"	"482"	"4185"	"482"	"716"	"241"	"64"	"80"	"988"	"109"	"13559"	"2"	"5322"	"1212"	"1207"	"3"	"685"	"0"	"5723"	"326"	"1231"	"57"	"551"	"0"	"935"	"2209"	"22"	"4"	"58"	"742"	"153"	"1166"	"291"	"944"	"528"	"3214"	"3"	"747"	"1455"	"7"	"168"	"0"	"109"	"15"	"1858"	"49"	"366"	"674"	"32"	"565"	"6024"	"362"	"644"	"4"	"176"	"333"	"6"	"595"	"61"	"8"	"229"	"836"	"1108"	"4183"	"0"	"0"	"0"	"35"	"5"	"304"	"47"	"10"	"167"	"859"	"2531"	"343"	"48"	"1266"	"395"	"455"	"3"	"3046"	"334"	"509"	"648"	"208"	"1591"	"29"	"520"	"3"	"3990"	"612"	"255"	"2393"	"9214"	"496"	"4"	"40"	"1306"	"586"	"1"	"2122"	"0"	"197"	"0"	"1"	"1102"	"255"	"941"	"2083"	"507"	"991"	"1"	"17"	"7"	"6"	"7"	"1"	"5"	"3"	"9"	"39"	"808"	"1956"	"544"	"0"	"0"	"6"	"1"	"336"	"40"	"332"	"134"	"2"	"1"	"1"	"12"	"15"	"1"	"68"	"983"	"1078"	"663"	"0"	"523"	"203"	"222"	"1440"	"2572"	"911"	"2473"	"2"	"477"	"82"	"278"	"261"	"754"	"994"	"1207"	"29"	"301"	"443"	"132"	"1266"	"42"	"620"	"43"	"24"	"224"	"1"	"1863"	"3167"	"15666"	"469"	"1962"	"2166"	"0"	"0"	"567"	"4"	"1"	"557"	"607"	"2"	"660"	"1"	"1"	"84"	"50"	"3"	"229"	"1987"	"1"	"1"	"141"	"749"	"1306"	"595"	"467"	"1108"	"3067"	"390"	"1091"	"1312"	"16"	"159"	"981"	"421"	"223"	"0"	"346"	"975"	"182"	"40"	"42"	"1833"	"18"	"0"	"568"	"1326"	"2640"	"1865"	"1430"	"371"	"85"	"3836"	"15629"	"319"	"2528"	"118"	"1"	"14513"	"1735"	"768"	"5"	"0"	"2"	"0"	"0"	"145"	"376"	"11"	"48"	"238"	"28"	"4276"	"468"	"1197"	"656"	"1218"	"80"	"2008"	"3018"	"113"	"1016"	"1"	"1"	"691"	"966"	"4475"	"1056"	"809"	"652"	"1887"	"73"	"548"	"169"	"3"	"457"	"1246"	"1848"	"2"	"1532"	"1152"	"24"	"108"	"134"	"49"	"199"	"157"	"564"	"440"	"458"	"4"	"18"	"306"	"2"	"18640"	"4901"	"1"	"9"	"1"	"9"	"10"	"689"	"344"	"1176"	"814"	"102"	"133"	"628"	"1509"	"6"	"1508"	"11"	"43"	"440"	"2720"	"1"	"5"	"287"	"5815"	"1945"	"8688"	"13"	"13"	"1"	"168"	"9"	"234"	"2"	"65"	"0"	"20"	"74"	"0"	"1198"	"17"	"14"	"927"	"0"	"0"	"0"	"2359"	"508"	"322"	"198"	"6"	"374"	"3194"	"388"	"13"	"1090"	"0"	"691"	"46"	"2584"	"1067"	"3749"	"4085"	"2"	"3022"	"25"	"1127"	"0"	"0"	"120"	"2966"	"29"	"1002"	"35"	"0"	"1"	"33"	"8"	"1323"	"5235"	"1061"	"0"	"0"	"2"	"37"	"247"	"1357"	"0"	"1"	"2"	"0"	"0"	"611"	"1615"	"555"	"950"	"0"	"1"	"423"	"831"	"2532"	"1758"	"5"	"341"	"8"	"1237"	"1060"	"0"	"282"	"1979"	"26"	"5897"	"239"	"140"	"447"	"6925"	"32"	"383"	"2485"	"6173"	"2"	"394"	"4"	"1796"	"476"	"150"	"560"	"385"	"547"	"2283"	"0"	"2"	"1"	"80"	"1009"	"271"	"269"	"1"	"1987"	"59"	"560"	"1122"	"1769"	"3"	"4"	"10"	"569"	"2429"	"102"	"171"	"3"	"301"	"5"	"5"	"14"	"2"	"4"	"10"	"934"	"0"	"7"	"289"	"375"	"10"	"726"	"357"	"580"	"368"	"194"	"187"	"2"	"2722"	"1745"	"335"	"809"	"13"	"1"	"1"	"744"	"1380"	"341"	"82"	"4"	"1"	"1898"	"517"	"1350"	"2203"	"612"	"19207"	"0"	"1"	"0"	"0"	"17"	"161"	"320"	"121"	"3"	"497"	"26"	"0"	"3"	"300"	"1062"	"2930"	"40"	"446"	"774"	"10"	"17"	"593"	"1523"	"1"	"134"	"4"	"47"	"1179"	"3263"	"206"	"1400"	"2129"	"1895"	"2446"	"7"	"18"	"2"	"54"	"15"	"15185"	"942"	"404"	"1"	"2"	"7"	"172"	"205"	"175"	"19"	"0"	"892"	"75"	"328"	"872"	"1365"	"244"	"1286"	"1154"	"2783"	"55"	"351"	"2002"	"438"	"1196"	"3810"	"192"	"1"	"3124"	"679"	"883"	"13"	"700"	"2081"	"50"	"417"	"1307"	"534"	"1993"	"8"	"3012"	"9"	"109"	"481"	"1288"	"348"	"172"	"1862"	"286"	"1348"	"6"	"646"	"519"	"765"	"430"	"6754"	"793"	"447"	"2730"	"117"	"1184"	"581"	"114"	"503"	"303"	"512"	"1341"	"979"	"1380"	"837"	"325"	"5669"	"1909"	"3"	"253"	"115"	"2456"	"1852"	"376"	"99"	"2752"	"4"	"5"	"0"	"0"	"2"	"1"	"4"	"131"	"0"	"1"	"2"	"1"	"0"	"2"	"374"	"544"	"1774"	"5040"	"2104"	"3"	"1486"	"0"	"38"	"3"	"2892"	"178"	"676"	"0"	"3"	"8"	"2"	"1875"	"870"	"64"	"604"	"8"	"1708"	"863"	"903"	"616"	"2599"	"123"	"5"	"54"	"0"	"298"	"954"	"16"	"5052"	"397"	"2"	"14"	"231"	"591"	"691"	"1630"	"107"	"268"	"4018"	"351"	"121"	"0"	"1"	"556"	"710"	"1201"	"0"	"1"	"240"	"1810"	"1849"	"28"	"2"	"2"	"0"	"143"	"766"	"56"	"16"	"266"	"1340"	"4516"	"164"	"3"	"1440"	"73"	"1238"	"2345"	"359"	"201"	"412"	"1097"	"27"	"1367"	"1"	"916"	"940"	"211"	"246"	"423"	"672"	"0"	"2"	"9376"	"106"	"19"	"1078"	"149"	"613"	"2748"	"706"	"150"	"455"	"3045"	"2179"	"390"	"2443"	"2398"	"2052"	"2"	"0"	"173"	"332"	"160"	"1128"	"55"	"287"	"7"	"456"	"9382"	"2152"	"387"	"524"	"36"	"780"	"291"	"432"	"48"	"823"	"109"	"119"	"246"	"1030"	"17"	"433"	"343"	"2744"	"317"	"460"	"130"	"72"	"513"	"1078"	"496"	"15"	"270"	"1"	"1430"	"378"	"19"	"227"	"674"	"1609"	"1122"	"3073"	"632"	"12072"	"614"	"181"	"18"	"343"	"155"	"4"	"4039"	"4"	"1359"	"14"	"78"	"4525"	"1580"	"8"	"981"	"11"	"25"	"4358"	"1"	"2"	"1346"	"71"	"1194"	"1000"	"1811"	"8"	"12"	"5"	"0"	"104"	"1"	"0"	"2218"	"4310"	"616"	"14933"	"221"	"270"	"1947"	"613"	"7"	"1"	"31"	"26"	"6"	"135"	"0"	"5"	"5"	"257"	"117"	"41"	"5"	"4070"	"960"	"401"	"187"	"47"	"3"	"1124"	"271"	"1283"	"0"	"2"	"62"	"0"	"16"	"33"	"183"	"612"	"31"	"20771"	"830"	"1"	"2"	"2"	"941"	"0"	"1"	"961"	"665"	"25"	"3"	"9"	"1"	"0"	"0"	"1"	"1"	"0"	"0"	"948"	"0"	"17"	"1545"	"870"	"471"	"0"	"1"	"0"	"0"	"0"	"0"	"389"	"6804"	"0"	"416"	"698"	"139"	"6"	"3071"	"24"	"0"	"1516"	"1759"	"269"	"46"	"1170"	"1"	"1002"	"1055"	"0"	"0"	"834"	"4"	"1252"	"1577"	"27"	"14"	"87"	"6"	"307"	"203"	"1097"	"242"	"3"	"3018"	"129"	"76"	"6"	"191"	"20"	"1213"	"8"	"496"	"651"	"54"	"3663"	"6"	"536"	"406"	"137"	"34"	"3"	"1013"	"18"	"30"	"278"	"192"	"17"	"1273"	"1980"	"1"	"306"	"690"	"1619"	"1555"	"132"	"5"	"27"	"215"	"413"	"918"	"1457"	"1"	"6005"	"775"	"57"	"18"	"1"	"532"	"15"	"8"	"0"	"1"	"2"	"1986"	"2561"	"155"	"2992"	"172"	"1456"	"1"	"1"	"220"	"0"	"2"	"2"	"748"	"14034"	"4801"	"785"	"5993"	"115"	"0"	"1461"	"1"	"750"	"0"	"993"	"1909"	"4228"	"122"	"321"	"428"	"258"	"1319"	"3"	"1"	"1"	"1"	"1582"	"43"	"15"	"19"	"319"	"3826"	"17"	"1132"	"3945"	"983"	"58"	"36"	"113"	"1750"	"1601"	"0"	"1"	"4"	"41"	"59"	"0"	"604"	"1005"	"179"	"1648"	"903"	"72"	"435"	"12"	"804"	"10"	"522"	"0"	"6"	"964"	"31"	"146"	"71"	"2676"	"733"	"886"	"2531"	"954"	"1087"	"781"	"522"	"231"	"0"	"642"	"1374"	"3273"	"625"	"3013"	"2653"	"6131"	"4571"	"12873"	"159"	"1703"	"410"	"24232"	"686"	"3350"	"1391"	"314"	"12"	"57"	"7"	"1110"	"8"	"117"	"209"	"1418"	"745"	"248"	"84"	"78"	"882"	"2948"	"2427"	"1164"	"516"	"108"	"23"	"388"	"1330"	"505"	"316"	"3587"	"3"	"0"	"64"	"1358"	"6"	"1807"	"8"	"1837"	"189"	"6"	"0"	"10"	"740"	"278"	"467"	"279"	"151"	"3763"	"35"	"797"	"15"	"11"	"0"	"55"	"522"	"506"	"910"	"1121"	"454"	"1535"	"11"	"0"	"1223"	"1007"	"23"	"14"	"6173"	"14"	"1789"	"32"	"451"	"713"	"31"	"1093"	"3574"	"1810"	"68"	"5"	"915"	"17"	"851"	"845"	"50"	"355"	"1369"	"2834"	"890"	"13"	"5255"	"758"	"439"	"21"	"475"	"352"	"57"	"6442"	"1528"	"681"	"996"	"1107"	"0"	"0"	"102"	"9"	"1133"	"253"	"990"	"548"	"100"	"181"	"2"	"22"	"29"	"6"	"574"	"32"	"14499"	"638"	"1"	"4"	"448"	"0"	"7971"	"4580"	"210"	"589"	"1459"	"0"	"55"	"387"	"1157"	"1230"	"5870"	"241"	"1398"	"2349"	"155"	"414"	"9919"	"0"	"0"	"49"	"3"	"1030"	"497"	"888"	"22"	"1579"	"5"	"1"	"1"	"1946"	"115"	"21"	"1"	"1"	"704"	"23"	"2"	"1496"	"278"	"12"	"328"	"1"	"0"	"0"	"4"	"3"	"4"	"1630"	"524"	"3205"	"0"	"28"	"7"	"12"	"5"	"602"	"2366"	"30"	"29"	"10"	"24440"	"159"	"30"	"114"	"3"	"1538"	"252"	"893"	"8"	"6"	"14"	"6"	"1"	"187"	"2272"	"21"	"15"	"229"	"154"	"33"	"6750"	"1544"	"35"	"0"	"0"	"0"	"0"	"149"	"19"	"452"	"1830"	"3513"	"403"	"5"	"1"	"12"	"0"	"217"	"90"	"592"	"0"	"2"	"28381"	"16230"	"338"	"999"	"2400"	"3"	"588"	"1697"	"7"	"6"	"2"	"2533"	"2691"	"31"	"23"	"896"	"15539"	"23235"	"1716"	"981"	"23"	"522"	"0"	"3"	"426"	"862"	"136"	"872"	"3378"	"1008"	"1461"	"861"	"407"	"2998"	"635"	"8550"	"4999"	"16"	"101"	"967"	"1818"	"413"	"0"	"564"	"913"	"572"	"10828"	"392"	"59"	"117"	"308"	"329"	"7"	"10446"	"51"	"1719"	"2669"	"0"	"0"	"3584"	"413"	"3678"	"157"	"129"	"4"	"90597"	"0"	"0"	"3"	"0"	"1"	"2"	"70"	"1672"	"2"	"6"	"0"	"2"	"5"	"0"	"40"	"4"	"1313"	"3626"	"14609"	"25286"	"3603"	"206"	"647"	"1514"	"10"	"220"	"28"	"7"	"0"	"1"	"0"	"0"	"2"	"1"	"0"	"2791"	"389"	"0"	"2"	"121"	"40"	"1449"	"6"	"0"	"3"	"48"	"0"	"4"	"1552"	"0"	"0"	"1"	"0"	"10"	"3552"	"27"	"0"	"168"	"1646"	"272"	"5472"	"188"	"2043"	"99"	"761"	"1908"	"0"	"2"	"0"	"212"	"604"	"179"	"4233"	"199"	"3617"	"3289"	"1123"	"995"	"403"	"2002"	"1225"	"544"	"1323"	"218"	"285"	"281"	"406"	"17"	"561"	"1700"	"1014"	"1227"	"3982"	"940"	"1147"	"512"	"3639"	"70"	"54"	"31"	"274"	"762"	"1618"	"562"	"1967"	"7"	"1847"	"90"	"98"	"372"	"28"	"57"	"496"	"14"	"32"	"481"	"16"	"0"	"1"	"370"	"2209"	"634"	"1702"	"22"	"876"	"35"	"0"	"2"	"2"	"3"	"80"	"32"	"4"	"20"	"0"	"363"	"577"	"34"	"5900"	"3"	"7"	"984"	"727"	"31"	"707"	"175"	"581"	"69"	"0"	"5"	"619"	"0"	"7"	"0"	"9896"	"1887"	"0"	"3"	"266"	"42"	"1663"	"340"	"79"	"327"	"338"	"1"	"39"	"317"	"0"	"251"	"1517"	"16096"	"125"	"1"	"1"	"764"	"1"	"1"	"0"	"345"	"241"	"569"	"0"	"6"	"463"	"8281"	"613"	"0"	"1675"	"2339"	"1554"	"1352"	"442"	"1914"	"1033"	"1"	"1"	"85"	"0"	"87"	"25"	"1209"	"1174"	"8"	"2384"	"2"	"1"	"211"	"4"	"1"	"1"	"3"	"0"	"0"	"0"	"55"	"106"	"0"	"1"	"0"	"165"	"2"	"0"	"0"	"31"	"0"	"0"	"54"	"526"	"24"	"1136"	"17"	"5"	"24"	"8"	"0"	"1"	"1"	"240"	"84"	"927"	"1005"	"0"	"0"	"0"	"28"	"1387"	"0"	"6"	"0"	"1838"	"463"	"837"	"580"	"2425"	"172"	"2"	"7"	"0"	"8"	"4945"	"5432"	"4"	"1365"	"74"	"123"	"13"	"1"	"250"	"8"	"2"	"5"	"1064"	"2515"	"17193"	"14"	"2137"	"2171"	"228"	"432"	"863"	"716"	"1"	"2"	"791"	"0"	"0"	"248"	"5"	"55"	"298"	"816"	"1691"	"5"	"0"	"620"	"1032"	"3"	"10"	"6"	"284"	"223"	"349"	"0"	"3"	"3420"	"22"	"548"	"211"	"853"	"501"	"809"	"879"	"2416"	"2924"	"3975"	"3798"	"67"	"2528"	"639"	"483"	"173"	"5"	"226"	"13"	"187"	"745"	"72"	"4"	"876"	"0"	"3410"	"1736"	"3009"	"246"	"6250"	"2522"	"1003"	"721"	"527"	"661"	"48"	"666"	"34"	"47"	"1837"	"450"	"400"	"946"	"14498"	"3026"	"995"	"515"	"258"	"118"	"156"	"721"	"0"	"825"	"2611"	"580"	"0"	"421"	"969"	"208"	"3"	"776"	"149"	"1535"	"1936"	"871"	"460"	"354"	"229"	"2080"	"692"	"112"	"1013"	"180"	"631"	"0"	"42"	"189"	"45"	"25"	"31"	"1"	"12"	"2051"	"917"	"1188"	"1024"	"519"	"485"	"4241"	"1891"	"1"	"1050"	"1387"	"2300"	"12"	"1"	"73"	"0"	"3"	"2114"	"7047"	"40"	"118"	"490"	"203"	"755"	"0"	"6"	"7"	"4103"	"647"	"1246"	"1387"	"723"	"2643"	"30"	"0"	"12166"	"51"	"574"	"998"	"929"	"0"	"14"	"0"	"3"	"7"	"5"	"3"	"5"	"2"	"2"	"2"	"4"	"0"	"6"	"13"	"7"	"0"	"12"	"5"	"26"	"1921"	"1"	"1254"	"206"	"1321"	"862"	"38"	"872"	"157"	"4527"	"3182"	"28"	"365"	"108"	"651"	"0"	"201"	"795"	"12"	"2033"	"4166"	"1406"	"2163"	"0"	"1102"	"2397"	"1474"	"1304"	"167"	"80"	"9"	"649"	"1236"	"1152"	"527"	"3"	"1404"	"814"	"569"	"11148"	"377"	"3929"	"18596"	"248"	"1"	"1237"	"175"	"15"	"2308"	"6723"	"8"	"964"	"2607"	"1853"	"34"	"2064"	"836"	"3040"	"1087"	"254"	"653"	"1490"	"230"	"12"	"23"	"1143"	"200"	"3"	"17087"	"4657"	"520"	"3088"	"265"	"756"	"985"	"2049"	"859"	"630"	"3"	"2"	"133"	"1338"	"2370"	"868"	"0"	"0"	"559"	"380"	"1"	"1310"	"589"	"605"	"63"	"105"	"587"	"407"	"1280"	"558"	"730"	"683"	"366"	"1429"	"175"	"2"	"635"	"2356"	"14"	"2385"	"1"	"52"	"151"	"32"	"0"	"2"	"3"	"663"	"1322"	"3"	"557"	"1231"	"740"	"611"	"3360"	"0"	"1057"	"839"	"4"	"1"	"2"	"20"	"0"	"34"	"0"	"413"	"14"	"1104"	"1854"	"3076"	"1261"	"10025"	"4772"	"5"	"2463"	"2864"	"4"	"3093"	"1170"	"6717"	"3"	"1596"	"1278"	"4651"	"22150"	"4"	"3088"	"9"	"3107"	"637"	"5577"	"5"	"21"	"1"	"0"	"83"	"2376"	"3"	"0"	"1194"	"1371"	"95"	"33"	"611"	"0"	"451"	"311"	"534"	"2"	"586"	"6129"	"107"	"908"	"1"	"1629"	"1476"	"330"	"87"	"28"	"578"	"4148"	"495"	"80"	"1"	"2"	"149"	"1844"	"187"	"2316"	"14"	"799"	"1232"	"732"	"3958"	"1630"	"35409"	"24181"	"841"	"1320"	"1252"	"653"	"3845"	"388"	"3619"	"292"	"7"	"208"	"2271"	"252"	"126"	"5"	"299"	"1129"	"282"	"6380"	"51"	"2234"	"694"	"1204"	"17"	"50"	"505"	"1205"	"0"	"350"	"2007"	"626"	"663"	"1558"	"102"	"24"	"21"	"2174"	"434"	"8545"	"46"	"1888"	"1928"	"998"	"727"	"313"	"13"	"5"	"9637"	"479"	"2807"	"1047"	"1404"	"140"	"6540"	"1607"	"144"	"117"	"5"	"3"	"19"	"1"	"1"	"945"	"688"	"1027"	"1031"	"23"	"987"	"771"	"2306"	"913"	"15"	"3"	"0"	"546"	"2"	"2091"	"409"	"339"	"0"	"1072"	"675"	"1703"	"234"	"1105"	"2341"	"3783"	"1030"	"0"	"111"	"1018"	"15922"	"3281"	"1170"	"4029"	"2348"	"1472"	"256"	"2222"	"7"	"70"	"290"	"4211"	"1329"	"76"	"99"	"1332"	"64658"	"3"	"395"	"110555"	"1"	"80"	"784"	"5"	"9"	"2666"	"242"	"3020"	"67"	"1638"	"0"	"291"	"1296"	"1493"	"2"	"7"	"29"	"1"	"344"	"147"	"167"	"2"	"6568"	"2"	"1273"	"121"	"89"	"0"	"792"	"244"	"2602"	"0"	"125"	"7"	"107"	"3949"	"844"	"4800"	"1173"	"31"	"4043"	"0"	"1"	"0"	"0"	"227"	"863"	"5"	"0"	"1"	"365"	"5"	"1"	"3"	"382"	"2040"	"532"	"1986"	"1635"	"1817"	"408"	"311"	"7635"	"417"	"25"	"6"	"3"	"70"	"3588"	"1126"	"783"	"818"	"442"	"4"	"38"	"3"	"7"	"31"	"3064"	"160"	"96"	"552"	"2657"	"762"	"1124"	"1"	"5144"	"248"	"0"	"348"	"540"	"0"	"12810"	"355"	"1175"	"11870"	"15939"	"11"	"1441"	"1023"	"175"	"209"	"290"	"4"	"0"	"935"	"777"	"791"	"308"	"724"	"134"	"8"	"11"	"336"	"81"	"518"	"0"	"9"	"1985"	"0"	"0"	"2472"	"8"	"1327"	"1189"	"689"	"915"	"2985"	"2176"	"2"	"1"	"4261"	"14"	"2644"	"1655"	"1069"	"667"	"1"	"16"	"2900"	"247"	"994"	"81"	"578"	"837"	"36"	"1068"	"445"	"1071"	"81"	"1609"	"38"	"46"	"79"	"88"	"72"	"15"	"2"	"616"	"748"	"869"	"3433"	"8142"	"8"	"835"	"2"	"5"	"1"	"4"	"1"	"26"	"1490"	"1"	"0"	"13"	"1"	"1"	"0"	"0"	"0"	"0"	"0"	"667"	"2105"	"6623"	"0"	"0"	"44"	"1566"	"166"	"6"	"747"	"1112"	"841"	"84"	"601"	"227"	"1"	"12"	"236"	"346"	"482"	"2639"	"6"	"1366"	"214"	"814"	"378"	"327"	"2"	"13"	"5"	"980"	"187"	"688"	"1377"	"439"	"2"	"686"	"871"	"26"	"3"	"0"	"0"	"1121"	"217"	"124"	"2129"	"1093"	"576"	"60"	"817"	"0"	"745"	"4082"	"140"	"25"	"1129"	"1158"	"2775"	"309"	"940"	"468"	"6486"	"11"	"867"	"147"	"1831"	"0"	"1"	"3"	"9"	"0"	"2"	"0"	"0"	"3"	"1"	"5"	"7044"	"1551"	"418"	"776"	"2862"	"1764"	"7"	"18"	"0"	"1"	"1023"	"5"	"259"	"388"	"12781"	"898"	"75"	"73"	"11"	"872"	"412"	"1"	"409"	"0"	"445"	"225"	"598"	"1457"	"16"	"0"	"15"	"1234"	"822"	"19"	"7"	"1932"	"5"	"7"	"10"	"198"	"3"	"9"	"3178"	"107"	"158"	"878"	"22963"	"29"	"1761"	"75"	"6378"	"2751"	"1239"	"37"	"526"	"387"	"1089"	"449"	"1054"	"2041"	"16416"	"83"	"0"	"0"	"0"	"166"	"13"	"1"	"4"	"3"	"0"	"2"	"55"	"1060"	"666"	"1962"	"1180"	"102"	"16"	"1"	"4"	"1"	"0"	"876"	"224"	"746"	"417"	"5"	"0"	"2"	"1"	"5671"	"572"	"0"	"2458"	"0"	"404"	"0"	"2867"	"0"	"2"	"7"	"463"	"2282"	"642"	"323"	"1200"	"6"	"193"	"5723"	"842"	"121"	"26"	"1"	"4143"	"235"	"1609"	"1176"	"4148"	"5069"	"1311"	"516"	"639"	"646"	"21"	"1949"	"2157"	"1080"	"1941"	"406"	"452"	"7591"	"795"	"598"	"6"	"131"	"82"	"910"	"15"	"273"	"46"	"2714"	"1828"	"1065"	"2625"	"3076"	"323"	"7"	"52"	"11"	"5"	"0"	"0"	"0"	"1510"	"1"	"373"	"3082"	"807"	"702"	"113"	"482"	"1369"	"138"	"596"	"776"	"670"	"3"	"179"	"3874"	"2"	"5235"	"8"	"353"	"989"	"6"	"36"	"208"	"554"	"30"	"4649"	"2539"	"5"	"126"	"697"	"3174"	"1243"	"3"	"29"	"434"	"15"	"1635"	"150"	"1269"	"2342"	"663"	"160"	"7"	"1507"	"20"	"785"	"3053"	"2868"	"467"	"312"	"332"	"877"	"6"	"113"	"705"	"446"	"2"	"207"	"854"	"540"	"228"	"711"	"1291"	"35"	"92"	"134"	"262"	"1198"	"893"	"471"	"6282"	"258"	"79"	"292"	"771"	"693"	"1751"	"723"	"584"	"2"	"12"	"1520"	"1"	"49"	"4767"	"352"	"103"	"7"	"5"	"5"	"1"	"0"	"18"	"0"	"673"	"151"	"557"	"4"	"229"	"1809"	"58"	"227"	"3712"	"2"	"6"	"298"	"4688"	"1242"	"11"	"66"	"20"	"1042"	"348"	"876"	"387"	"93"	"0"	"1732"	"3944"	"628"	"2218"	"1297"	"1856"	"527"	"1293"	"183"	"1845"	"0"	"1"	"0"	"1"	"1"	"9089"	"559"	"996"	"1587"	"7561"	"2458"	"24871"	"34"	"410"	"4802"	"299"	"88"	"2860"	"11849"	"336"	"1515"	"4"	"3978"	"914"	"1665"	"4783"	"25"	"370"	"2423"	"4"	"19485"	"630"	"1050"	"2"	"110"	"4"	"8"	"0"	"1"	"8"	"366"	"611"	"3"	"1231"	"3"	"21"	"0"	"2365"	"164"	"160"	"2320"	"14"	"3"	"8"	"0"	"1553"	"0"	"0"	"2"	"0"	"5"	"12"	"353"	"0"	"565"	"1420"	"1894"	"3518"	"6"	"4"	"1248"	"5"	"3"	"68"	"1242"	"1653"	"0"	"1677"	"2703"	"361"	"1479"	"15"	"0"	"23"	"62"	"2"	"1"	"1"	"446"	"60"	"3801"	"2809"	"681"	"288"	"243"	"3494"	"179"	"41"	"83"	"9028"	"639"	"9"	"2639"	"12"	"9"	"1115"	"1858"	"1286"	"894"	"245"	"132"	"593"	"26"	"6127"	"0"	"27"	"1"	"15898"	"991"	"96"	"179"	"68"	"1428"	"18"	"399"	"2342"	"533"	"1239"	"3"	"761"	"1601"	"1012"	"1"	"3"	"168"	"1134"	"38"	"282"	"1123"	"618"	"2883"	"622"	"13"	"27"	"464"	"2648"	"1316"	"33"	"32"	"0"	"442"	"585"	"20772"	"21"	"2"	"1170"	"569"	"1232"	"442"	"103"	"1"	"2669"	"768"	"324"	"4373"	"8217"	"331"	"515"	"34"	"345"	"418"	"1"	"0"	"527"	"236"	"81"	"66"	"29"	"41"	"24"	"0"	"2"	"570"	"16"	"2"	"0"	"370"	"0"	"14"	"4"	"6"	"1"	"1136"	"270"	"130"	"1250"	"5672"	"142"	"138"	"28"	"134"	"467"	"860"	"403"	"70"	"1154"	"450"	"86"	"1728"	"1158"	"5"	"2892"	"0"	"164"	"1400"	"0"	"0"	"0"	"1664"	"5"	"749"	"1516"	"11"	"1"	"241"	"658"	"428"	"19"	"617"	"4803"	"629"	"29436"	"24"	"0"	"0"	"3"	"2"	"10073"	"86"	"0"	"18058"	"2216"	"393"	"597"	"24"	"412"	"18284"	"7198"	"2352"	"13"	"73"	"125"	"1"	"57"	"1"	"538"	"51"	"9359"	"59"	"393"	"75"	"2684"	"868"	"371"	"6125"	"1030"	"2"	"4"	"1190"	"13"	"7958"	"9522"	"599"	"6"	"824"	"162"	"7"	"0"	"5"	"2947"	"127"	"131"	"891"	"208"	"1"	"2"	"2976"	"45"	"352"	"1"	"0"	"1698"	"5263"	"2209"	"1567"	"864"	"952"	"8"	"6"	"0"	"2"	"1"	"0"	"0"	"39"	"166"	"887"	"14"	"618"	"1145"	"19"	"1635"	"2557"	"0"	"267"	"216"	"945"	"5"	"83"	"1"	"3831"	"4439"	"1"	"200"	"620"	"8"	"1339"	"270"	"1400"	"0"	"6"	"0"	"0"	"3450"	"22235"	"2371"	"411"	"239"	"596"	"2"	"582"	"11"	"448"	"11"	"1016"	"1469"	"146"	"119"	"65"	"0"	"1"	"4"	"278"	"7"	"1"	"0"	"4"	"390"	"94"	"1"	"0"	"10"	"1"	"0"	"2332"	"24"	"296"	"168"	"20"	"1725"	"16"	"232"	"363"	"1263"	"3886"	"579"	"1333"	"2042"	"1614"	"794"	"802"	"267"	"1161"	"87"	"1611"	"2843"	"48"	"681"	"78"	"330"	"426"	"2556"	"1175"	"668"	"566"	"255"	"213"	"107"	"320"	"1560"	"155"	"1013"	"482"	"1829"	"188"	"303"	"7"	"379"	"13"	"6"	"0"	"60"	"4"	"500"	"66"	"9"	"16"	"3"	"81"	"1592"	"1034"	"395"	"1"	"1193"	"2"	"1692"	"4"	"17"	"238"	"1434"	"109"	"683"	"1236"	"211"	"23"	"1136"	"45"	"10"	"3180"	"730"	"0"	"1288"	"895"	"3235"	"312"	"6"	"378"	"657"	"1105"	"4315"	"734"	"412"	"1220"	"3324"	"193"	"298"	"480"	"3783"	"558"	"2741"	"406"	"133"	"1519"	"160"	"2131"	"1417"	"6600"	"974"	"472"	"0"	"243"	"37"	"2"	"588"	"263"	"15"	"36"	"494"	"454"	"364"	"193"	"923"	"6"	"134"	"4193"	"25"	"38"	"8448"	"397"	"109"	"270"	"1021"	"1731"	"1820"	"38"	"498"	"1129"	"194"	"1995"	"750"	"72"	"209"	"22"	"33"	"340"	"403"	"8532"	"0"	"970"	"11959"	"5"	"38"	"82"	"239"	"3"	"621"	"606"	"1083"	"925"	"4069"	"516"	"930"	"428"	"964"	"391"	"34"	"24"	"189"	"271"	"357"	"8"	"622"	"3990"	"1136"	"1015"	"441"	"3716"	"643"	"10"	"5075"	"15"	"297"	"1357"	"1756"	"2061"	"236"	"1758"	"483"	"279"	"147"	"2"	"2186"	"1067"	"1930"	"207"	"3286"	"2042"	"869"	"1509"	"401"	"1811"	"8"	"4"	"668"	"1125"	"0"	"0"	"71"	"201"	"585"	"23"	"0"	"0"	"49"	"467"	"1450"	"835"	"973"	"311"	"25"	"8098"	"12"	"197"	"316"	"404"	"12"	"4"	"399"	"0"	"3087"	"411"	"1481"	"49"	"0"	"11"	"196"	"1"	"3"	"0"	"885"	"3885"	"925"	"0"	"2"	"3164"	"64"	"6"	"1"	"0"	"863"	"42"	"2304"	"289"	"3"	"971"	"2"	"216"	"255"	"3"	"6"	"839"	"1"	"1"	"1776"	"107"	"1188"	"1548"	"1524"	"7098"	"2534"	"57"	"3682"	"988"	"8260"	"145"	"3"	"2"	"5"	"75"	"10"	"8"	"1375"	"36"	"1"	"75"	"1949"	"310"	"1844"	"808"	"1012"	"2"	"1960"	"1206"	"552"	"3923"	"3493"	"2"	"0"	"1"	"342"	"10"	"1"	"0"	"0"	"41"	"5"	"407"	"322"	"674"	"77"	"525"	"179"	"1546"	"549"	"261"	"609"	"152"	"240"	"264"	"8"	"1165"	"1437"	"1285"	"528"	"481"	"42"	"1729"	"7662"	"275"	"846"	"2"	"7"	"17"	"166"	"2080"	"1160"	"711"	"717"	"19"	"67"	"0"	"1"	"16206"	"1834"	"11"	"444"	"1976"	"2875"	"1"	"1487"	"590"	"163"	"893"	"113"	"475"	"0"	"5410"	"765"	"3220"	"511"	"17"	"207"	"4229"	"219"	"61"	"88"	"54"	"457"	"1104"	"357"	"389"	"158"	"16"	"60"	"2606"	"2"	"3648"	"2260"	"2442"	"518"	"420"	"5"	"833"	"1"	"239"	"3723"	"1097"	"185"	"622"	"1753"	"794"	"1134"	"235"	"145"	"1"	"1916"	"10"	"7"	"54"	"1011"	"276"	"445"	"1045"	"448"	"751"	"3621"	"2920"	"2414"	"1831"	"919"	"102"	"1"	"0"	"686"	"13"	"1843"	"261"	"1073"	"230"	"119"	"171"	"5"	"311"	"31"	"228"	"80"	"21"	"275"	"1"	"2"	"63"	"4"	"7"	"4"	"2"	"167"	"392"	"1"	"964"	"51"	"1656"	"68"	"5"	"0"	"220"	"730"	"3"	"5782"	"3239"	"205"	"1774"	"1209"	"2662"	"170"	"639"	"5002"	"2287"	"1713"	"3265"	"4033"	"2079"	"71"	"1254"	"5395"	"449"	"5593"	"1708"	"733"	"134"	"847"	"6119"	"4718"	"1372"	"492"	"13"	"11377"	"42208"	"684"	"1613"	"3"	"2"	"1"	"197"	"164"	"41478"	"2100"	"2806"	"379"	"3690"	"175"	"1254"	"3398"	"0"	"169"	"3908"	"19181"	"13131"	"28"	"586"	"8538"	"71"	"2701"	"0"	"256"	"168"	"13"	"6"	"21"	"71"	"1"	"0"	"0"	"0"	"2"	"3"	"3"	"100"	"3183"	"246"	"906"	"6"	"717"	"122"	"0"	"2753"	"3276"	"158"	"0"	"31"	"3132"	"7"	"115"	"754"	"715"	"5478"	"201"	"96"	"287"	"28948"	"0"	"117"	"11495"	"8005"	"4083"	"1520"	"251"	"1344"	"4158"	"1156"	"1370"	"9671"	"3670"	"2578"	"8"	"1"	"4"	"418"	"1"	"600"	"0"	"1601"	"667"	"2094"	"408"	"1121"	"6"	"100"	"1"	"2336"	"105"	"5502"	"129"	"1981"	"117"	"754"	"7"	"18"	"1088"	"250"	"496"	"1015"	"18"	"180"	"302"	"0"	"4"	"5248"	"715"	"1111"	"1078"	"1481"	"947"	"2248"	"434"	"801"	"2264"	"823"	"1480"	"595"	"107"	"2"	"3"	"23"	"638"	"3"	"1977"	"485"	"18"	"69"	"1"	"83"	"4"	"2"	"240"	"2252"	"3698"	"3385"	"279"	"855"	"885"	"435"	"1054"	"3"	"4310"	"473"	"16517"	"4"	"1033"	"2"	"1097"	"1"	"731"	"8226"	"297"	"133"	"37211"	"121"	"85"	"0"	"41"	"1602"	"483"	"256"	"336"	"406"	"2008"	"3201"	"142"	"10"	"0"	"3"	"4"	"0"	"3112"	"2720"	"1125"	"1055"	"1480"	"3162"	"647"	"382"	"2587"	"6867"	"1916"	"0"	"1247"	"1256"	"723"	"2866"	"286"	"114"	"619"	"4"	"477"	"2481"	"4826"	"10128"	"2624"	"220"	"1866"	"2640"	"8378"	"1468"	"3103"	"59"	"2437"	"698"	"7772"	"19"	"175"	"407"	"1353"	"1563"	"216"	"4407"	"5995"	"178"	"1027"	"697"	"1912"	"47"	"0"	"221"	"420"	"4"	"316"	"1"	"3"	"1161"	"73"	"35"	"0"	"1523"	"162"	"533"	"391"	"1091"	"910"	"449"	"22"	"116"	"56"	"14"	"1322"	"821"	"1832"	"1008"	"1463"	"493"	"770"	"2344"	"50"	"35"	"1022"	"0"	"0"	"3"	"3"	"1876"	"0"	"0"	"0"	"6"	"0"	"0"	"91"	"425"	"327"	"8"	"651"	"0"	"0"	"0"	"35"	"2376"	"16"	"2"	"275"	"79"	"224"	"35"	"1493"	"0"	"3"	"165"	"309"	"1142"	"37"	"0"	"5514"	"5581"	"4948"	"362"	"1727"	"6"	"289"	"840"	"506"	"167"	"1264"	"1316"	"10"	"621"	"5297"	"272"	"275"	"620"	"5"	"8"	"2"	"8"	"2865"	"3"	"2"	"3"	"23"	"114"	"6059"	"73"	"532"	"1600"	"160"	"1"	"8"	"345"	"18"	"300"	"7"	"1017"	"518"	"39"	"980"	"372"	"3"	"11"	"1393"	"2717"	"28"	"0"	"80"	"21"	"797"	"97"	"2589"	"692"	"6"	"5066"	"4"	"2190"	"868"	"4035"	"1"	"1"	"0"	"0"	"0"	"0"	"0"	"0"	"0"	"0"	"0"	"0"	"0"	"0"	"0"	"0"	"0"	"0"	"0"	"0"	"0"	"0"	"0"	"0"	"0"	"0"	"0"	"6"	"5210"	"2732"	"6290"	"919"	"7189"	"8"	"688"	"3591"	"4448"	"4"	"63"	"54"	"1546"	"2028"	"8"	"2253"	"75"	"2403"	"240"	"0"	"0"	"0"	"0"	"0"	"0"	"0"	"4349"	"44"	"709"	"1745"	"3236"	"1052"	"371"	"371"	"801"	"195"	"512"	"1"	"7"	"2066"	"2809"	"0"	"21149"	"675"	"376"	"364"	"494"	"44"	"17"	"3927"	"122"	"693"	"448"	"0"	"0"	"0"	"0"	"0"	"1"	"940"	"585"	"976"	"1273"	"342"	"5295"	"2311"	"10"	"20"	"446"	"2748"	"2643"	"3901"	"453"	"162"	"0"	"310"	"5"	"3732"	"0"	"22"	"44"	"2303"	"2333"	"2292"	"11"	"1"	"32"	"1134"	"680"	"570"	"698"	"105"	"1939"	"842"	"517"	"1603"	"5351"	"155"	"4895"	"798"	"385"	"683"	"913"	"628"	"1454"	"2643"	"29"	"677"	"1166"	"573"	"6"	"69"	"29"	"19"	"59"	"42"	"257"	"17"	"4903"	"1813"	"10"	"3"	"41"	"695"	"606"	"16"	"49"	"3531"	"302"	"0"	"5077"	"2"	"0"	"3"	"0"	"0"	"0"	"3"	"4114"	"2896"	"3145"	"931"	"3461"	"534"	"297"	"1922"	"100"	"761"	"164"	"20"	"46"	"5"	"9934"	"1"	"653"	"5"	"1534"	"21"	"1141"	"6314"	"34"	"161"	"436"	"951"	"3857"	"7831"	"3626"	"101"	"224"	"1197"	"1439"	"9"	"0"	"3836"	"935"	"276"	"1252"	"5880"	"110"	"144"	"6433"	"56"	"0"	"24"	"545"	"325"	"0"	"553"	"2115"	"406"	"56"	"477"	"144"	"181"	"2578"	"114"	"2"	"43"	"37"	"644"	"13571"	"1201"	"8"	"689"	"470"	"23415"	"0"	"1690"	"1"	"2020"	"1811"	"235"	"2"	"6575"	"387"	"97"	"2255"	"198"	"936"	"346"	"17"	"655"	"0"	"6515"	"3914"	"337"	"35150"	"1177"	"650"	"4780"	"1594"	"59"	"805"	"2004"	"9256"	"123"	"181"	"69"	"365"	"749"	"6204"	"1355"	"2431"	"714"	"1937"	"73"	"6"	"616"	"4649"	"2739"	"1239"	"2192"	"8410"	"1048"	"648"	"2"	"0"	"1263"	"4309"	"6320"	"363"	"2534"	"3039"	"5936"	"461"	"29297"	"489"	"2065"	"1134"	"579"	"5689"	"2847"	"11"	"24"	"261"	"8299"	"2565"	"19"	"0"	"7851"	"2627"	"2164"	"63"	"861"	"3"	"4530"	"1507"	"91"	"17"	"3313"	"26"	"353"	"311"	"1722"	"8218"	"288"	"11243"	"3301"	"1392"	"5981"	"5539"	"535"	"5799"	"5857"	"1314"	"483"	"7"	"2956"	"0"	"1405"	"2"	"922"	"293"	"8139"	"242"	"33"	"603"	"472"	"3122"	"235"	"3010"	"18"	"618"	"1"	"7"	"6124"	"1108"	"3"	"0"	"17"	"395"	"77"	"5"	"6419"	"597"	"1430"	"0"	"1"	"2"	"18"	"0"	"0"	"9"	"7"	"36"	"154"	"5"	"9"	"6"	"11"	"13"	"8"	"2396"	"0"	"2"	"932"	"1"	"3"	"0"	"0"	"3602"	"2464"	"567"	"551"	"0"	"735"	"24"	"0"	"0"	"0"	"0"	"0"	"0"	"780"	"0"	"13"	"64"	"334"	"3"	"326"	"2662"	"24447"	"937"	"5"	"2490"	"944"	"1"	"29"	"28188"	"514"	"176"	"13"	"13"	"0"	"407"	"3357"	"5"	"16"	"602"	"247"	"921"	"11"	"1"	"0"	"2"	"0"	"5771"	"1324"	"2029"	"6316"	"466"	"71"	"186"	"12"	"166"	"3429"	"2"	"0"	"2"	"0"	"1"	"2418"	"1"	"8"	"6"	"5"	"4"	"0"	"0"	"4553"	"32"	"1"	"2"	"3275"	"91"	"0"	"254"	"42"	"1632"	"6"	"9"	"0"	"1060"	"46"	"0"	"17"	"15357"	"18"	"3252"	"1262"	"663"	"15"	"15"	"16"	"2"	"0"	"0"	"0"	"0"	"2"	"0"	"370"	"5"	"78"	"657"	"4"	"1"	"8"	"0"	"2"	"1"	"0"	"0"	"277"	"131"	"118"	"3"	"305"	"1"	"1"	"0"	"0"	"2717"	"302"	"869"	"2"	"178"	"942"	"26"	"1"	"3"	"3"	"0"	"1"	"0"	"22"	"2"	"0"	"0"	"0"	"0"	"2"	"0"	"0"	"0"	"17"	"0"	"26"	"0"	"0"	"0"	"0"	"2"	"0"	"0"	"5"	"1216"	"858"	"298"	"7"	"1153"	"250"	"667"	"1301"	"25"	"12"	"4"	"3"	"2"	"2751"	"18"	"1519"	"0"	"0"	"46094"	"72"	"13"	"3"	"2"	"2004"	"0"	"0"	"46"	"799"	"689"	"12"	"0"	"44"	"304"	"67"	"70"	"3"	"21"	"102"	"0"	"13974"	"0"	"0"	"0"	"3754"	"48996"	"2938"	"399"	"332"	"3539"	"0"	"559"	"395"	"148"	"144"	"12"	"571"	"6990"	"2565"	"820"	"516"	"6"	"1236"	"175"	"403"	"1"	"89"	"2"	"16823"	"630"	"740"	"36"	"193"	"3"	"1957"	"95"	"394"	"596"	"286"	"52"	"511"	"5280"	"5"	"0"	"0"	"0"	"321"	"0"	"1800"	"836"	"58"	"1"	"1166"	"2236"	"0"	"2"	"0"	"115896"	"1"	"0"	"3139"	"0"	"131"	"3017"	"229"	"467"	"16042"	"998"	"1209"	"1145"	"5276"	"219"	"187"	"76"	"169"	"18"	"14455"	"481"	"535"	"1"	"1785"	"6148"	"312"	"1213"	"31614"	"168"	"8"	"1788"	"737"	"0"	"2717"	"2014"	"0"	"12308"	"19429"	"1"	"335"	"5"	"1215"	"20"	"4829"	"1047"	"47"	"5"	"255"	"7"	"679"	"35"	"82"	"8"	"695"	"12528"	"17"	"846"	"0"	"1"	"304"	"9"	"0"	"58"	"442"	"5020"	"2941"	"1726"	"528"	"3318"	"14566"	"75"	"0"	"277"	"438"	"2"	"63"	"81"	"941"	"1605"	"3896"	"148"	"6763"	"1480"	"1308"	"0"	"16833"	"359"	"865"	"55"	"479"	"321"	"414"	"9"	"5"	"1"	"1"	"0"	"4886"	"0"	"751"	"4229"	"578"	"1482"	"103"	"0"	"2"	"55"	"1761"	"368"	"48"	"644"	"3"	"0"	"1"	"1507"	"401"	"2"	"805"	"710"	"240"	"457"	"1"	"1255"	"1611"	"466"	"85"	"17417"	"2"	"17"	"5122"	"430"	"5"	"67"	"38"	"0"	"0"	"12040"	"5597"	"5"	"208"	"0"	"87"	"186"	"1664"	"9022"	"1916"	"7"	"1"	"0"	"5"	"303"	"0"	"0"	"26"	"93"	"739"	"102"	"50"	"22"	"5702"	"1931"	"1"	"0"	"3854"	"0"	"92"	"1946"	"55"	"108"	"81"	"1874"	"334"	"1871"	"212"	"3"	"105"	"40"	"2"	"33"	"540"	"1554"	"9"	"3698"	"85"	"131"	"25"	"161"	"2659"	"3898"	"364"	"2641"	"661"	"1"	"1"	"870"	"20"	"281"	"2242"	"997"	"346"	"3"	"0"	"661"	"3"	"2651"	"2134"	"22"	"1"	"1248"	"5"	"998"	"282"	"655"	"1"	"0"	"13"	"61"	"3876"	"9"	"80"	"844"	"2259"	"24"	"119"	"28"	"1983"	"0"	"2"	"1295"	"2"	"2"	"62"	"2"	"46"	"104"	"45"	"0"	"44"	"0"	"0"	"1"	"0"	"6"	"82"	"31"	"1"	"1"	"150"	"13"	"1"	"2"	"576"	"4"	"1"	"0"	"1"	"3"	"1"	"17"	"27"	"170"	"10"	"0"	"1"	"170"	"292"	"0"	"8"	"386"	"8"	"3"	"5"	"1"	"1"	"12"	"1"	"35"	"74"	"8"	"916"	"0"	"0"	"1162"	"0"	"182769"	"27450"	"10"	"19933"	"83516"	"0"	"1836"	"0"	"7523"	"163"	"104"	"29062"	"9954"	"73187"	"5804"	"530"	"2555"	"5736"	"2"	"2846"	"0"	"981"	"1930"	"1"	"562"	"3"	"3121"	"49"	"779"	"45"	"1249"	"1286"	"367"	"18"	"1629"	"911"	"23968"	"293"	"2378"	"2702"	"1348"	"3518"	"7093"	"2"	"46"	"15387"	"36"	"5"	"1"	"892"	"0"	"186"	"0"	"0"	"163"	"2"	"82"	"138"	"11"	"348"	"2830"	"2"	"231"	"2378"	"108"	"0"	"0"	"893"	"2404"	"75"	"96"	"17"	"9"	"72"	"117"	"16"	"0"	"10"	"188"	"1"	"93"	"173"	"2694"	"3"	"4"	"6"	"41"	"11384"	"2211"	"2478"	"2060"	"0"	"67"	"158"	"2754"	"43643"	"12044"	"4476"	"11167"	"601"	"1"	"2335"	"0"	"3960"	"0"	"1339"	"48"	"10"	"2"	"2147"	"207"	"1"	"6"	"8"	"118"	"2033"	"3558"	"10"	"0"	"665"	"448"	"221"	"4"	"0"	"166"	"331"	"2"	"2"	"8"	"10"	"37"	"167"	"353"	"840"	"503"	"48"	"3"	"4"	"2121"	"7"	"106"	"7"	"38"	"14"	"2448"	"9"	"2"	"130"	"720"	"0"	"720"	"652"	"1674"	"1848"	"81"	"18"	"2"	"8"	"2892"	"3"	"12"	"6"	"67"	"20"	"49"	"6"	"15"	"99"	"211"	"6"	"5"	"85"	"11"	"3"	"0"	"82"	"214"	"126"	"3"	"1988"	"158"	"547"	"41"	"843"	"766"	"5"	"69"	"0"	"3"	"5"	"6"	"1462"	"399"	"0"	"270"	"994"	"113"	"6"	"14"	"83"	"1"	"12"	"226"	"24"	"3"	"12"	"8"	"1"	"124"	"0"	"122"	"913"	"382"	"19"	"6"	"291"	"17"	"2"	"1875"	"170"	"0"	"92"	"1063"	"3"	"1349"	"0"	"0"	"2"	"17"	"70"	"169"	"14"	"128"	"4556"	"230"	"0"	"1068"	"2"	"0"	"1"	"17"	"78"	"34"	"0"	"0"	"2"	"1"	"1"	"48"	"884"	"8"	"76"	"384"	"1"	"1"	"86"	"23"	"18"	"6"	"7"	"143"	"480"	"234"	"1461"	"120"	"0"	"2"	"549"	"1"	"6984"	"70"	"89"	"1085"	"5"	"0"	"338"	"29"	"163"	"1"	"5"	"0"	"0"	"19"	"626"	"1"	"89"	"0"	"96"	"18"	"1"	"1"	"161"	"1"	"0"	"8"	"13"	"2"	"409"	"10"	"30"	"480"	"0"	"229"	"1"	"589"	"0"	"1"	"130"	"0"	"1"	"10"	"4"	"87"	"1"	"774"	"83"	"11"	"71"	"66"	"7"	"10"	"1014"	"4"	"1"	"0"	"0"	"85"	"129"	"0"	"25"	"308"	"81"	"0"	"149"	"15"	"2"	"0"	"0"	"161"	"1"	"9"	"5"	"20"	"19"	"7"	"0"	"1"	"127"	"0"	"5"	"7"	"12"	"2"	"19"	"0"	"4"	"0"	"4"	"2"	"0"	"0"	"0"	"1"	"2"	"2"	"2"	"2"	"0"	"115"	"0"	"6"	"89"	"5"	"91"	"0"	"1"	"3"	"0"	"2"	"23"	"58"	"0"	"13"	"8"	"9"	"30"	"72"	"0"	"0"	"7"	"0"	"10"	"0"	"3"	"1210"	"259"	"34"	"13"	"996"	"2361"	"217"	"0"	"1128"	"0"	"1"	"24"	"2740"	"3"	"1"	"278"	"1069"	"103"	"104"	"70"	"221"	"34"	"60"	"288"	"137"	"149"	"51"	"5"	"84"	"0"	"88"	"153"	"13"	"644"	"483"	"155"	"72"	"0"	"1223"	"181"	"200"	"50"	"13"	"51"	"37"	"463"	"34"	"2685"	"530"	"174"	"356"	"670"	"951"	"2509"	"23"	"2653"	"322"	"706"	"10870"	"1861"	"9"	"25"	"1469"	"2043"	"2762"	"3130"	"148"	"918"	"1698"	"10"	"330"	"7"	"129"	"3"	"0"	"1"	"21"	"34"	"7"	"3"	"0"	"3"	"24"	"31"	"0"	"1"	"1"	"54"	"23"	"3"	"0"	"1129"	"7"	"5"	"17"	"10"	"103"	"1977"	"31"	"4"	"2"	"31"	"25"	"45"	"0"	"0"	"0"	"0"	"0"	"0"	"0"	"0"	"0"	"0"	"1"	"2"	"6"	"0"	"906"	"2"	"0"	"129"	"3"	"4"	"3"	"0"	"222"	"0"	"77"	"132"	"0"	"1"	"0"	"12"	"3"	"0"	"11"	"0"	"0"	"102"	"0"	"30"	"0"	"1"	"0"	"3"	"2"	"2"	"38"	"14"	"0"	"0"	"4"	"3"	"0"	"0"	"3"	"0"	"7"	"17"	"1"	"0"	"0"	"2"	"6"	"2"	"0"	"5"	"5"	"2"	"0"	"2"	"8"	"9"	"1"	"2"	"4"	"8"	"2"	"0"	"2"	"1"	"42"	"1"	"5"	"1"	"0"	"2"	"0"	"0"	"8"	"5"	"0"	"3"	"7"	"2512"	"578"	"2829"	"4"	"2613"	"625"	"3342"	"504"	"583"	"2129"	"2264"	"9"	"952"	"6111"	"2105"	"5693"	"1799"	"769"	"2710"	"976"	"95"	"587"	"29"	"1082"	"1123"	"3767"	"1111"	"963"	"300"	"2102"	"3447"	"569"	"359"	"237"	"181"	"281"	"1461"	"3929"	"19033"	"0"	"0"	"13"	"14025"	"169"	"120"	"198"	"187"	"960"	"4"	"1"	"0"	"1404"	"627"	"1764"	"1045"	"669"	"713"	"23"	"13232"	"38"	"10"	"56"	"472"	"321"	"17164"	"216"	"156"	"955"	"172"	"4685"	"12"	"688"	"160"	"3136"	"71"	"1254"	"503"	"16"	"1428"	"159"	"2075"	"23749"	"4576"	"1127"	"26"	"2695"	"646"	"528"	"164"	"6724"	"2097"	"624"	"13272"	"2011"	"774"	"1223"	"175"	"538"	"206"	"2730"	"66"	"1618"	"254"	"1447"	"533"	"2131"	"319"	"9745"	"33457"	"1"	"994"	"714"	"2077"	"36"	"31"	"4"	"11"	"175303"	"385"	"1184"	"5627"	"292"	"253"	"18381"	"642"	"4304"	"544"	"6582"	"56"	"1263"	"1151"	"230"	"115"	"689"	"3"	"2134"	"2817"	"16490"	"4389"	"386"	"1659"	"850"	"6525"	"8230"	"9843"	"1705"	"5988"	"9946"	"4959"	"0"	"1585"	"982"	"0"	"3"	"5869"	"3"	"2"	"10"	"4"	"2020"	"1"	"4"	"2"	"2"	"3"	"1244"	"3437"	"84"	"2"	"2"	"2886"	"0"	"3"	"6"	"7"	"15844"	"3803"	"31"	"539"	"425"	"2145"	"476"	"1427"	"0"	"3959"	"172"	"106"	"102"	"19"	"34"	"698"	"1532"	"269"	"851"	"48"	"2281"	"1957"	"497"	"1785"	"95"	"80"	"23"	"4"	"71"	"8"	"2065"	"3"	"1204"	"91"	"1252"	"108"	"3382"	"2271"	"459"	"389"	"5671"	"1263"	"5758"	"751"	"2"	"42"	"75"	"2"	"3"	"0"	"3"	"0"	"3"	"14"	"0"	"1"	"0"	"0"	"0"	"2520"	"83"	"369"	"4749"	"83"	"11467"	"28"	"270"	"429"	"2268"	"70"	"3"	"253"	"15"	"1837"	"1881"	"76"	"2"	"20"	"10"	"1406"	"138"	"461"	"695"	"199"	"15"	"73"	"2424"	"148"	"58"	"424"	"1750"	"536"	"1306"	"807"	"164"	"957"	"842"	"13247"	"19"	"4107"	"79"	"7"	"2"	"4"	"1"	"593"	"174"	"91"	"2"	"326"	"6"	"1"	"107"	"1376"	"286"	"449"	"2"	"2864"	"2560"	"2566"	"7"	"30"	"14"	"117"	"11"	"993"	"7937"	"868"	"2590"	"3692"	"2107"	"694"	"12"	"14"	"1"	"124"	"167"	"278"	"82"	"1560"	"0"	"138"	"2611"	"0"	"0"	"0"	"0"	"0"	"0"	"0"	"0"	"0"	"0"	"0"	"0"	"0"	"0"	"0"	"0"	"0"	"0"	"0"	"0"	"0"	"0"	"0"	"0"	"0"	"0"	"2465"	"253"	"176"	"539"	"0"	"61"	"0"	"904"	"1"	"535"	"84"	"422"	"10853"	"2159"	"0"	"0"	"4"	"3"	"1"	"1"	"1"	"0"	"2"	"0"	"0"	"0"	"0"	"1"	"1"	"2"	"1"	"3"	"3"	"11"	"4"	"0"	"8"	"1"	"0"	"7"	"19"	"164"	"3540"	"3665"	"257"	"2628"	"773"	"3"	"0"	"26"	"279"	"286"	"0"	"3415"	"23"	"0"	"6111"	"206"	"573"	"450"	"0"	"2358"	"8"	"3330"	"4"	"42"	"3381"	"0"	"2"	"0"	"1727"	"46"	"510"	"0"	"1"	"192"	"1530"	"4915"	"375"	"451"	"2"	"145"	"2"	"83"	"0"	"0"	"13"	"1830"	"9"	"334"	"2428"	"3246"	"4104"	"1103"	"140"	"0"	"0"	"0"	"1"	"177"	"193"	"1424"	"410"	"102"	"1898"	"345"	"1"	"4"	"1"	"19"	"0"	"330"	"487"	"909"	"1101"	"1313"	"1037"	"444"	"1071"	"1965"	"1685"	"559"	"309"	"369"	"381"	"24"	"31"	"24"	"10"	"64"	"1302"	"2"	"1"	"507"	"5609"	"1977"	"140"	"9505"	"4695"	"2575"	"4882"	"11"	"672"	"583"	"315"	"446"	"723"	"207"	"232"	"349"	"389"	"1021"	"0"	"0"	"0"	"0"	"0"	"0"	"244"	"118"	"88"	"7497"	"993"	"3245"	"1465"	"371"	"851"	"560"	"631"	"917"	"2943"	"0"	"0"	"0"	"1580"	"3501"	"4492"	"419"	"798"	"18"	"5"	"0"	"3903"	"34"	"1193"	"1210"	"850"	"3211"	"2059"	"2496"	"69"	"2"	"8"	"1459"	"0"	"48"	"9084"	"716"	"291"	"127"	"715"	"345"	"1"	"17"	"0"	"1"	"5"	"0"	"5"	"677"	"940"	"363"	"341"	"71"	"43"	"111"	"38"	"1651"	"562"	"183"	"797"	"3852"	"1069"	"3337"	"1398"	"2473"	"1431"	"12"	"1490"	"9832"	"2203"	"316"	"282"	"7"	"2638"	"69"	"2636"	"1261"	"3383"	"29"	"6002"	"2801"	"3554"	"207"	"169"	"2031"	"24"	"2"	"21"	"3"	"0"	"0"	"6"	"124"	"5"	"2"	"0"	"0"	"46"	"290"	"669"	"2816"	"4"	"3455"	"934"	"2645"	"1"	"3473"	"6200"	"0"	"2"	"1"	"5596"	"2"	"0"	"717"	"423"	"7439"	"1818"	"1851"	"20"	"0"	"5"	"20"	"0"	"1771"	"2614"	"1165"	"1626"	"1147"	"0"	"1"	"17"	"5519"	"4"	"10"	"11"	"150"	"86"	"4"	"2"	"2"	"1577"	"2"	"4"	"1343"	"0"	"1991"	"0"	"1036"	"569"	"1759"	"1643"	"2159"	"3154"	"1454"	"2465"	"478"	"1899"	"466"	"34"	"343"	"429"	"1842"	"5174"	"0"	"4"	"3"	"3081"	"1"	"3124"	"7394"	"10610"	"0"	"0"	"2"	"68"	"0"	"3"	"107"	"24006"	"12792"	"17038"	"24641"	"17444"	"12152"	"3310"	"218"	"241"	"34"	"0"	"2099"	"421"	"4357"	"7937"	"2"	"1799"	"1"	"27"	"1"	"50"	"1"	"1"	"0"	"0"	"10"	"3"	"1016"	"1926"	"146"	"71"	"4443"	"569"	"643"	"3722"	"4"	"3"	"6"	"1026"	"0"	"0"	"0"	"986"	"8"	"0"	"0"	"15"	"4415"	"155"	"2689"	"3"	"2058"	"1085"	"1674"	"1136"	"946"	"1063"	"388"	"4631"	"1233"	"14271"	"88"	"2011"	"147"	"2404"	"11"	"108"	"50"	"0"	"0"	"1419"	"5076"	"1"	"0"	"2"	"3"	"4786"	"2085"	"13"	"17"	"5"	"11"	"2"	"4"	"33076"	"0"	"3"	"90"	"0"	"930"	"3"	"2466"	"0"	"5"	"5"	"1513"	"0"	"3"	"4917"	"27"	"878"	"1366"	"201"	"3684"	"2"	"1"	"3"	"167"	"30"	"130"	"1746"	"0"	"1189"	"1682"	"1578"	"0"	"8"	"7546"	"5266"	"65"	"326"	"247"	"931"	"2033"	"2399"	"1792"	"9680"	"1404"	"1690"	"249"	"0"	"5"	"0"	"0"	"770"	"2"	"0"	"7"	"471"	"8"	"3"	"0"	"88"	"44"	"0"	"0"	"1909"	"6"	"3"	"0"	"0"	"53"	"2"	"0"	"41"	"0"	"0"	"0"	"0"	"43"	"26"	"2"	"0"	"3"	"143"	"0"	"434"	"2879"	"3"	"0"	"3"	"2"	"0"	"1"	"1485"	"0"	"0"	"6"	"74"	"145"	"14709"	"64"	"83"	"3140"	"2187"	"1923"	"3900"	"145"	"5275"	"3507"	"2468"	"311"	"68"	"5"	"9"	"1"	"0"	"0"	"91"	"1"	"5"	"44"	"4131"	"2"	"470"	"1240"	"1508"	"9"	"4"	"44"	"142"	"0"	"0"	"0"	"871"	"1"	"0"	"0"	"0"	"0"	"1"	"12"	"0"	"78"	"828"	"9195"	"410"	"582"	"68"	"1"	"3"	"4"	"42"	"3"	"122"	"1487"	"0"	"0"	"1"	"5739"	"1647"	"0"	"3525"	"1508"	"2"	"5"	"5514"	"0"	"3688"	"2153"	"8282"	"133"	"3396"	"0"	"0"	"0"	"10"	"14"	"0"	"1"	"0"	"919"	"161"	"192"	"246"	"14"	"24"	"0"	"2"	"3"	"0"	"1"	"4415"	"886"	"562"	"159"	"0"	"2"	"0"	"0"	"2"	"8"	"82"	"26"	"78"	"219"	"1"	"2"	"4"	"7595"	"155"	"0"	"3654"	"7"	"2"	"1"	"0"	"288"	"1"	"0"	"7"	"27"	"1314"	"11"	"1"	"0"	"0"	"6456"	"43"	"0"	"0"	"0"	"1"	"4132"	"0"	"836"	"1195"	"60"	"1"	"9"	"9"	"683"	"31"	"125"	"1637"	"3227"	"19"	"0"	"6"	"1"	"2"	"15"	"86"	"0"	"0"	"1"	"2"	"2515"	"1436"	"2475"	"54"	"94"	"52"	"8"	"230"	"1083"	"713"	"2831"	"3413"	"4425"	"26794"	"5582"	"3845"	"4704"	"2387"	"34"	"9249"	"5942"	"0"	"2"	"3"	"6"	"17"	"0"	"462"	"2"	"6"	"10"	"5"	"0"	"0"	"0"	"3"	"45"	"5"	"4"	"0"	"5"	"14"	"2"	"132"	"0"	"2"	"141"	"1"	"3"	"18"	"27"	"9"	"0"	"4"	"0"	"12"	"5"	"1"	"4"	"1082"	"111"	"173"	"836"	"1509"	"8318"	"0"	"0"	"0"	"3"	"2"	"1"	"8"	"3"	"67"	"0"	"2"	"0"	"55"	"201"	"0"	"1"	"4"	"0"	"0"	"3"	"0"	"101"	"0"	"4"	"1"	"0"	"171"	"12"	"28"	"0"	"3"	"0"	"569"	"0"	"0"	"351"	"6"	"33"	"9819"	"490"	"3472"	"1"	"0"	"145"	"0"	"4"	"1"	"0"	"0"	"2"	"0"	"1"	"1"	"9"	"0"	"7856"	"774"	"4"	"0"	"0"	"0"	"5"	"1"	"11"	"2"	"72"	"0"	"0"	"3"	"0"	"0"	"54"	"1"	"0"	"1"	"0"	"0"	"0"	"31"	"0"	"0"	"1258"	"19285"	"24"	"286"	"1"	"0"	"3"	"3"	"1"	"138"	"1"	"235"	"63"	"0"	"0"	"0"	"0"	"1"	"573"	"2"	"0"	"0"	"53"	"254"	"82"	"98"	"8"	"1438"	"2"	"3"	"54"	"121"	"0"	"342"	"0"	"1"	"0"	"0"	"2"	"0"	"0"	"24"	"0"	"0"	"0"	"13"	"5657"	"4148"	"3209"	"6"	"2636"	"596"	"2942"	"12"	"10"	"36"	"22"	"58"	"11830"	"0"	"0"	"124"	"144"	"1411"	"950"	"5646"	"2228"	"2153"	"3076"	"979"	"0"	"1"	"0"	"0"	"0"	"0"	"0"	"0"	"16"	"0"	"101"	"416"	"5676"	"1089"	"0"	"325"	"505"	"1078"	"581"	"27"	"105"	"564"	"1"	"1"	"0"	"3"	"2"	"0"	"1026"	"195"	"751"	"918"	"7"	"1173"	"4823"	"10"	"10"	"573"	"0"	"292"	"0"	"0"	"0"	"0"	"0"	"0"	"0"	"3"	"19"	"0"	"0"	"0"	"0"	"0"	"263"	"0"	"2"	"0"	"2"	"1"	"2"	"4"	"3091"	"2044"	"6707"	"151"	"46"	"1207"	"0"	"0"	"4"	"23"	"2"	"0"	"0"	"0"	"4"	"0"	"0"	"10944"	"3107"	"2"	"2491"	"70"	"972"	"207"	"12"	"395"	"1555"	"2230"	"2"	"24"	"2887"	"2188"	"532"	"111"	"5"	"1155"	"421"	"953"	"316"	"627"	"827"	"405"	"155"	"1045"	"1"	"93"	"16616"	"715"	"123"	"817"	"6"	"681"	"823"	"7"	"1"	"0"	"1"	"3"	"0"	"0"	"4"	"23055"	"17"	"2"	"67"	"19"	"2"	"51"	"26"	"13"	"22733"	"8"	"18"	"86"	"532"	"788"	"569"	"1257"	"774"	"522"	"1763"	"30254"	"1408"	"0"	"2"	"181"	"336"	"4"	"175"	"38"	"20"	"7927"	"176"	"585"	"559"	"438"	"20"	"909"	"655"	"480"	"1913"	"0"	"82"	"0"	"1"	"1"	"3"	"4"	"0"	"0"	"2"	"0"	"1"	"1"	"0"	"0"	"0"	"799"	"1924"	"0"	"588"	"431"	"935"	"0"	"792"	"2"	"442"	"11045"	"267"	"2953"	"29"	"3"	"3"	"2"	"2"	"2"	"0"	"14"	"989"	"0"	"1957"	"598"	"85"	"1371"	"117"	"0"	"1"	"4"	"0"	"0"	"39"	"793"	"463"	"1214"	"90"	"1817"	"3435"	"919"	"158"	"4"	"0"	"1"	"0"	"1"	"0"	"6"	"4"	"5"	"5"	"1"	"0"	"0"	"6"	"5"	"589"	"3334"	"622"	"5"	"657"	"17"	"2231"	"1"	"4749"	"129"	"256"	"491"	"1609"	"2848"	"0"	"0"	"0"	"463"	"2724"	"38"	"364"	"1177"	"1501"	"814"	"1557"	"2"	"129"	"834"	"1140"	"1325"	"1"	"3"	"374"	"2371"	"3"	"1"	"667"	"125"	"1848"	"334"	"324"	"977"	"344"	"386"	"17"	"4761"	"752"	"1074"	"21"	"637"	"114"	"1041"	"390"	"616"	"1177"	"429"	"10"	"156"	"4"	"179"	"4625"	"303"	"1944"	"2664"	"335"	"39"	"16449"	"1887"	"895"	"9832"	"70"	"217"	"8007"	"206"	"1568"	"32"	"293"	"736"	"6"	"1333"	"1595"	"364"	"3"	"288"	"276"	"85"	"950"	"37"	"665"	"383"	"635"	"0"	"893"	"2433"	"1546"	"24"	"785"	"208"	"1229"	"688"	"930"	"1"	"72"	"548"	"2646"	"2"	"3"	"19"	"1709"	"10"	"398"	"828"	"640"	"337"	"1003"	"547"	"1957"	"85"	"5"	"69"	"1369"	"570"	"387"	"30"	"6"	"2"	"23"	"575"	"792"	"2525"	"20"	"3201"	"0"	"0"	"2"	"1"	"9"	"1"	"0"	"1286"	"582"	"2"	"325"	"1707"	"1403"	"476"	"711"	"16"	"1210"	"2"	"130"	"529"	"5"	"468"	"1249"	"741"	"458"	"1608"	"0"	"15"	"206"	"32"	"46"	"480"	"3732"	"8"	"1071"	"5550"	"7"	"2466"	"0"	"0"	"0"	"0"	"74"	"1"	"0"	"37"	"66"	"1898"	"4"	"12"	"607"	"435"	"383"	"0"	"63"	"0"	"2116"	"136"	"106"	"337"	"1124"	"604"	"1166"	"1405"	"97"	"129"	"4095"	"956"	"65"	"474"	"96"	"526"	"6"	"318"	"912"	"718"	"532"	"1207"	"393"	"2"	"1908"	"2370"	"257"	"15"	"224"	"3"	"0"	"2"	"3"	"16"	"5"	"182"	"2303"	"35"	"23"	"344"	"4"	"381"	"29"	"6223"	"168"	"733"	"15"	"1898"	"992"	"709"	"163"	"2094"	"0"	"1275"	"249"	"332"	"618"	"356"	"193"	"6"	"4850"	"12"	"10835"	"2383"	"9054"	"285"	"770"	"1582"	"1322"	"3719"	"191"	"2"	"11"	"18"	"15"	"1120"	"161"	"2412"	"5"	"2281"	"2240"	"900"	"235"	"690"	"526"	"172"	"100"	"326"	"7477"	"15"	"4"	"796"	"598"	"63"	"557"	"1958"	"188"	"0"	"0"	"2136"	"46"	"22"	"617"	"40"	"4364"	"204"	"3"	"4668"	"26"	"105"	"268"	"2802"	"2"	"0"	"524"	"185"	"248"	"247"	"12"	"386"	"1172"	"517"	"260"	"645"	"24"	"450"	"222"	"131"	"523"	"1142"	"412"	"0"	"757"	"4942"	"1042"	"29"	"98"	"20"	"470"	"29"	"3167"	"33"	"3"	"17"	"955"	"0"	"397"	"4731"	"625"	"1363"	"12313"	"569"	"811"	"0"	"13"	"0"	"4"	"0"	"0"	"0"	"37"	"1"	"1"	"0"	"0"	"19"	"605"	"43"	"18"	"6"	"0"	"0"	"8"	"1"	"0"	"2"	"2"	"3"	"0"	"0"	"329"	"60"	"92"	"0"	"815"	"570"	"32"	"23"	"0"	"54"	"1"	"256"	"33"	"9129"	"3"	"44"	"3"	"78"	"8"	"415"	"278"	"2"	"1"	"1"	"375"	"24"	"59"	"8"	"137"	"1"	"18"	"204"	"336"	"2163"	"60"	"0"	"0"	"0"	"0"	"1"	"0"	"0"	"0"	"1"	"43"	"1"	"0"	"113"	"0"	"1631"	"12"	"3"	"13"	"19"	"1"	"0"	"2"	"20"	"7"	"0"	"1"	"1"	"3755"	"27279"	"1"	"0"	"3"	"9125"	"4986"	"1862"	"1540"	"1139"	"1730"	"1714"	"227"	"405"	"73"	"3"	"0"	"1"	"0"	"0"	"34"	"1"	"3"	"37"	"21"	"2"	"2"	"1"	"4"	"3"	"0"	"18"	"6"	"0"	"2"	"5"	"0"	"2"	"0"	"9"	"10"	"0"	"3"	"504"	"342"	"0"	"19"	"111"	"0"	"29"	"1392"	"740"	"462"	"1921"	"1"	"1"	"5"	"231"	"4616"	"1"	"0"	"0"	"3"	"273"	"7"	"168"	"546"	"17"	"612"	"0"	"4"	"265"	"485"	"0"	"0"	"2"	"0"	"193"	"1"	"2"	"0"	"163"	"3305"	"0"	"2145"	"0"	"2"	"172"	"1161"	"14"	"24"	"113"	"342"	"959"	"0"	"0"	"61"	"0"	"0"	"4"	"3"	"0"	"88"	"4"	"0"	"0"	"1"	"0"	"410"	"2129"	"1213"	"488"	"1"	"0"	"0"	"4"	"7"	"0"	"16"	"499"	"0"	"2523"	"1114"	"2510"	"1549"	"2821"	"35"	"18"	"1961"	"1"	"2"	"263"	"1231"	"58"	"3056"	"2791"	"1488"	"13"	"0"	"20"	"8903"	"22"	"0"	"1838"	"90"	"905"	"26"	"1486"	"3"	"86"	"259"	"90"	"1"	"195"	"749"	"64"	"658"	"0"	"2"	"0"	"3"	"15"	"219"	"445"	"1254"	"318"	"0"	"0"	"0"	"0"	"2"	"1"	"1"	"0"	"1"	"26"	"4721"	"1"	"100"	"225"	"399"	"3423"	"24"	"189"	"998"	"939"	"184"	"17"	"1554"	"537"	"2430"	"0"	"13"	"7"	"1"	"2"	"1"	"76"	"0"	"6"	"0"	"24"	"13"	"2"	"0"	"2"	"2"	"2"	"1"	"0"	"0"	"0"	"5454"	"0"	"1"	"0"	"4"	"0"	"0"	"0"	"0"	"2"	"0"	"4"	"2"	"0"	"0"	"0"	"4"	"6"	"0"	"0"	"0"	"3"	"0"	"15"	"0"	"335"	"40"	"343"	"1358"	"1"	"2"	"0"	"30"	"1"	"2"	"4"	"14"	"0"	"1"	"1"	"4"	"28"	"2"	"1"	"1"	"0"	"8"	"0"	"180"	"0"	"0"	"66"	"55"	"0"	"7"	"4"	"0"	"2"	"1068"	"3"	"15"	"0"	"2"	"0"	"0"	"14"	"2"	"0"	"5"	"1"	"2"	"1"	"21"	"15"	"0"	"21"	"0"	"0"	"0"	"3"	"5"	"0"	"4"	"19494"	"2221"	"1501"	"6796"	"11792"	"2704"	"1269"	"4"	"13"	"23"	"132"	"161"	"0"	"16"	"5"	"1"	"0"	"22"	"4"	"0"	"3"	"1"	"1"	"0"	"8"	"0"	"13"	"1"	"23"	"514"	"0"	"0"	"0"	"6"	"0"	"21"	"11"	"1"	"1"	"0"	"28"	"12"	"154"	"2735"	"3240"	"135"	"5"	"2"	"2"	"18"	"1"	"1"	"3"	"0"	"8"	"0"	"0"	"886"	"329"	"1"	"0"	"32"	"3"	"0"	"219"	"3828"	"43"	"19"	"51"	"238"	"3"	"16"	"41"	"4"	"35"	"1"	"865"	"5789"	"1430"	"34389"	"2"	"2"	"70"	"0"	"6"	"5"	"26"	"94"	"45"	"5"	"1321"	"6"	"0"	"6"	"1101"	"0"	"1"	"1"	"0"	"0"	"0"	"13"	"38"	"0"	"6"	"1"	"2"	"6"	"15"	"1"	"1"	"191"	"270"	"23"	"1141"	"42"	"1025"	"296"	"144"	"64"	"631"	"2782"	"0"	"48"	"1"	"29"	"14"	"5"	"8"	"94"	"0"	"367"	"376"	"11"	"12"	"1"	"0"	"604"	"27"	"4"	"0"	"1"	"3"	"21"	"0"	"1"	"0"	"1"	"1"	"3"	"28"	"23"	"0"	"4"	"35"	"0"	"0"	"9"	"6"	"0"	"9"	"1448"	"5120"	"12"	"7"	"5"	"1"	"6"	"0"	"2"	"1"	"0"	"0"	"7"	"1"	"0"	"1"	"0"	"0"	"7"	"12"	"0"	"2"	"3"	"2"	"0"	"2"	"0"	"0"	"0"	"0"	"10"	"9"	"1276"	"1366"	"0"	"2"	"5"	"0"	"0"	"11"	"5"	"0"	"6"	"0"	"293"	"478"	"0"	"1"	"1"	"0"	"4780"	"0"	"5"	"0"	"48"	"0"	"1"	"4"	"0"	"2"	"15"	"1"	"1"	"1821"	"1"	"10"	"1"	"0"	"5"	"3144"	"4"	"2"	"3482"	"2477"	"1045"	"1189"	"0"	"2"	"12"	"0"	"13"	"47"	"1"	"0"	"0"	"1"	"0"	"0"	"7"	"3"	"6"	"4"	"1"	"4"	"15"	"34"	"1854"	"22"	"13"	"46"	"35"	"42"	"2"	"277"	"0"	"18"	"11319"	"2"	"0"	"645"	"2"	"8"	"0"	"359"	"0"	"4"	"7"	"0"	"0"	"0"	"0"	"1"	"1"	"14"	"3"	"0"	"0"	"1"	"0"	"0"	"13"	"2"	"3"	"12"	"0"	"0"	"0"	"24"	"1824"	"16"	"0"	"5"	"25"	"3"	"2"	"2"	"5"	"1"	"3"	"1"	"1080"	"768"	"1"	"60"	"1"	"2"	"2"	"1139"	"0"	"1"	"1543"	"3"	"0"	"0"	"1"	"0"	"0"	"0"	"0"	"59"	"6"	"6"	"22"	"4"	"0"	"0"	"0"	"0"	"0"	"13"	"0"	"0"	"0"	"1"	"0"	"0"	"0"	"0"	"891"	"1"	"535"	"629"	"145"	"81"	"1561"	"107"	"41"	"0"	"464"	"327"	"505"	"2108"	"288"	"1451"	"0"	"2"	"0"	"0"	"0"	"0"	"0"	"76"	"3"	"4"	"0"	"1"	"7"	"3"	"0"	"0"	"895"	"0"	"8"	"0"	"3"	"48"	"41"	"0"	"1"	"2"	"7"	"1254"	"480"	"1"	"101"	"39750"	"1202"	"1"	"0"	"1"	"3"	"0"	"1"	"0"	"0"	"13"	"1"	"8"	"34"	"1"	"20"	"0"	"32"	"102"	"0"	"5"	"4"	"0"	"11"	"28"	"8"	"0"	"12"	"24"	"0"	"3"	"12"	"0"	"146"	"2199"	"6"	"0"	"5"	"4"	"1"	"0"	"6"	"0"	"1"	"0"	"2"	"0"	"8"	"14"	"12"	"0"	"3"	"37"	"1"	"0"	"0"	"443"	"2"	"140"	"1"	"5"	"78"	"2"	"1"	"0"	"0"	"0"	"0"	"4"	"4"	"2"	"0"	"5013"	"0"	"4"	"1"	"0"	"0"	"7"	"0"	"0"	"0"	"3"	"1"	"0"	"2"	"1"	"888"	"0"	"0"	"1"	"2"	"2883"	"1"	"6"	"4"	"10"	"0"	"49"	"0"	"0"	"2"	"1911"	"6293"	"0"	"20"	"0"	"0"	"1"	"24"	"13"	"40"	"22"	"11"	"2"	"0"	"1"	"3"	"0"	"10"	"7"	"0"	"0"	"3"	"4"	"0"	"1"	"0"	"0"	"1"	"1062"	"8870"	"11"	"38"	"4"	"1"	"0"	"2"	"0"	"0"	"0"	"0"	"0"	"0"	"0"	"233"	"0"	"1"	"0"	"0"	"145"	"7"	"88"	"958"	"1322"	"1"	"0"	"0"	"0"	"8"	"0"	"0"	"0"	"608"	"0"	"32"	"2613"	"0"	"2"	"6"	"14"	"5"	"0"	"2"	"4"	"1"	"0"	"0"	"0"	"0"	"5"	"1"	"0"	"1"	"0"	"6"	"4"	"0"	"3"	"3"	"1"	"0"	"3"	"2"	"6"	"3"	"1"	"0"	"1"	"4"	"13"	"9"	"1"	"57"	"0"	"14"	"0"	"0"	"0"	"0"	"0"	"0"	"1"	"0"	"0"	"0"	"0"	"0"	"0"	"0"	"0"	"1"	"0"	"2"	"1"	"1"	"1"	"0"	"1"	"0"	"0"	"0"	"1"	"6"	"0"	"0"	"0"	"4"	"2"	"7"	"0"	"3"	"1"	"1"	"2"	"0"	"0"	"0"	"0"	"0"	"4"	"14"	"1"	"8"	"0"	"3"	"0"	"0"	"0"	"2"	"595"	"3"	"1"	"1"	"2"	"3"	"0"	"0"	"1"	"0"	"0"	"8"	"0"	"0"	"1"	"0"	"1"	"0"	"0"	"0"	"0"	"1"	"0"	"0"	"0"	"2"	"0"	"2"	"0"	"0"	"0"	"8"	"0"	"10"	"3"	"0"	"0"	"0"	"0"	"2"	"0"	"2008"	"2084"	"1989"	"0"	"0"	"0"	"0"	"0"	"1"	"0"	"1"	"9"	"1"	"2"	"0"	"0"	"1"	"0"	"3"	"0"	"0"	"0"	"0"	"0"	"0"	"0"	"2"	"1"	"16"	"1"	"0"	"8"	"6"	"0"	"0"	"2"	"0"	"9"	"2"	"0"	"0"	"6"	"3"	"0"	"0"	"0"	"0"	"2"	"2"	"7"	"0"	"0"	"0"	"0"	"1"	"0"	"0"	"0"	"0"	"2"	"0"	"0"	"1"	"0"	"1"	"0"	"1"	"0"	"8"	"3"	"2"	"2"	"13"	"7"	"10"	"2"	"1"	"2"	"0"	"17"	"0"	"0"	"6"	"0"	"0"	"0"	"0"	"0"	"21"	"0"	"0"	"0"	"2"	"3"	"0"	"3"	"1"	"1"	"0"	"0"	"0"	"2"	"2"	"0"	"0"	"1"	"0"	"0"	"0"	"0"	"1"	"0"	"0"	"1"	"0"	"0"	"9"	"11"	"5"	"0"	"0"	"0"	"0"	"0"	"0"	"1"	"0"	"0"	"6"	"0"	"7"	"0"	"0"	"25"	"2"	"1"	"0"	"2"	"0"	"0"	"0"	"2"	"0"	"10"	"0"	"1"	"4055"	"25"	"8"	"0"	"0"	"0"	"3"	"0"	"1"	"1"	"0"	"0"	"0"	"0"	"0"	"0"	"1"	"0"	"6"	"0"	"12"	"0"	"210"	"1"	"3"	"6"	"0"	"10"	"19"	"30"	"69"	"839"	"0"	"174"	"4"	"16"	"2"	"0"	"0"	"0"	"1"	"1"	"0"	"21"	"1672"	"5855"	"0"	"4"	"0"	"0"	"0"	"4"	"3564"	"0"	"1442"	"10"	"0"	"0"	"1"	"327"	"1"	"0"	"0"	"0"	"8"	"4275"	"8"	"1"	"2"	"0"	"0"	"0"	"0"	"0"	"1"	"0"	"0"	"2"	"0"	"0"	"0"	"0"	"3"	"1"	"0"	"0"	"1"	"1"	"17"	"0"	"14"	"0"	"16"	"2"	"2"	"6"	"5"	"0"	"4"	"2711"	"5257"	"0"	"0"	"0"	"0"	"0"	"1"	"10"	"0"	"1621"	"6481"	"1"	"0"	"14"	"12"	"55"	"119"	"5"	"16"	"17"	"49"	"1940"	"0"	"2779"	"4"	"3"	"3"	"466"	"20"	"9"	"28"	"0"	"0"	"0"	"0"	"2"	"0"	"0"	"10"	"0"	"0"	"0"	"0"	"0"	"0"	"0"	"3"	"0"	"0"	"0"	"0"	"0"	"5"	"1"	"0"	"0"	"0"	"0"	"30"	"8"	"1"	"1"	"0"	"0"	"14"	"4"	"8"	"1196"	"40"	"1"	"27"	"3"	"0"	"0"	"1"	"2"	"2"	"0"	"4"	"0"	"0"	"67"	"2"	"0"	"3"	"9"	"1"	"2"	"23"	"1"	"0"	"3"	"6"	"2"	"1"	"0"	"238"	"10"	"0"	"0"	"0"	"1"	"0"	"0"	"2"	"0"	"5"	"12"	"0"	"0"	"1"	"0"	"2"	"1"	"1"	"0"	"0"	"0"	"0"	"0"	"0"	"2"	"1"	"7"	"2"	"0"	"0"	"11"	"3"	"1"	"0"	"0"	"0"	"2"	"1141"	"4"	"0"	"0"	"1"	"2"	"2"	"17"	"2043"	"1547"	"0"	"0"	"1"	"0"	"12"	"18"	"5"	"0"	"15"	"7"	"2"	"0"	"17"	"1"	"20"	"0"	"54"	"0"	"0"	"6"	"39"	"47"	"0"	"117"	"1168"	"10"	"9"	"2"	"0"	"224"	"0"	"37"	"0"	"0"	"1"	"0"	"2"	"2"	"2"	"2"	"2"	"2087"	"1"	"190"	"554"	"0"	"2"	"0"	"0"	"1"	"4"	"4"	"2"	"30"	"1"	"0"	"1"	"17"	"3"	"11"	"1"	"0"	"2"	"0"	"2"	"0"	"42"	"0"	"15"	"51"	"865"	"8523"	"4195"	"22"	"6"	"836"	"0"	"0"	"243"	"990"	"1"	"1627"	"367"	"30"	"10"	"9"	"1"	"3"	"0"	"9"	"476"	"1"	"1"	"531"	"156"	"1529"	"280"	"28"	"2561"	"6"	"968"	"9"	"42"	"1156"	"803"	"0"	"665"	"8400"	"3"	"0"	"0"	"0"	"460"	"15060"	"0"	"0"	"34"	"30"	"187"	"4742"	"2464"	"0"	"0"	"0"	"523"	"7007"	"2751"	"1826"	"0"	"0"	"0"	"0"	"0"	"26"	"0"	"5"	"5"	"0"	"0"	"6"	"15"	"75551"	"0"	"4"	"8"	"11"	"39"	"22"	"15"	"0"	"31"	"18"	"2"	"10"	"25"	"6"	"5"	"2"	"2"	"1"	"3"	"6"	"1"	"2"	"9"	"0"	"2"	"1"	"2"	"3"	"0"	"2"	"110"	"6"	"35"	"3"	"2"	"0"	"1391"	"431"	"744"	"948"	"660"	"608"	"1679"	"872"	"1347"	"0"	"22"	"0"	"0"	"1"	"21"	"7"	"2"	"0"	"9"	"0"	"10"	"1"	"10"	"7"	"3"	"0"	"1"	"6642"	"16"	"38"	"68"	"0"	"3"	"11"	"0"	"1"	"9"	"5"	"40"	"6"	"1055"	"11948"	"913"	"1490"	"17"	"86"	"206"	"278"	"0"	"4"	"11"	"0"	"9"	"0"	"0"	"1"	"0"	"2"	"13"	"0"	"3"	"1"	"39"	"1"	"36"	"45"	"1"	"59"	"0"	"28"	"2"	"12"	"3438"	"4"	"872"	"3"	"3"	"0"	"1"	"37"	"0"	"2"	"0"	"0"	"0"	"0"	"2"	"1"	"1"	"2"	"2"	"1"	"0"	"0"	"0"	"5"	"1"	"1"	"1"	"2"	"0"	"0"	"0"	"1"	"0"	"0"	"7"	"439"	"9"	"0"	"0"	"7"	"0"	"1"	"4"	"0"	"14"	"0"	"4"	"0"	"0"	"1"	"3"	"0"	"5"	"4"	"0"	"0"	"3"	"0"	"0"	"0"	"1"	"2"	"1"	"2"	"0"	"0"	"0"	"0"	"2"	"0"	"4"	"0"	"0"	"0"	"0"	"0"	"0"	"1"	"0"	"1"	"3"	"2984"	"1"	"1"	"5"	"0"	"14"	"0"	"0"	"0"	"0"	"0"	"1"	"4"	"0"	"0"	"1"	"35"	"3"	"5"	"0"	"0"	"17"	"1"	"8"	"3"	"0"	"1"	"2"	"0"	"1"	"1"	"1"	"0"	"0"	"0"	"0"	"33"	"0"	"8"	"0"	"0"	"16"	"0"	"0"	"0"	"0"	"1"	"1"	"0"	"1"	"5"	"12"	"56"	"2"	"3"	"0"	"0"	"5"	"0"	"1"	"0"	"0"	"0"	"0"	"0"	"3"	"2453"	"1548"	"1097"	"10"	"0"	"0"	"0"	"1"	"0"	"2"	"0"	"0"	"3"	"1"	"0"	"1"	"1"	"1"	"3"	"2"	"2"	"0"	"0"	"17"	"0"	"1"	"0"	"3"	"1"	"2"	"0"	"2"	"0"	"0"	"0"	"1"	"146"	"0"	"1"	"0"	"0"	"0"	"0"	"0"	"8"	"3"	"0"	"0"	"0"	"1"	"0"	"0"	"11"	"1"	"2"	"3"	"2"	"0"	"0"	"6"	"41"	"0"	"0"	"0"	"0"	"0"	"0"	"0"	"0"	"0"	"9"	"0"	"0"	"631"	"2844"	"0"	"0"	"0"	"1"	"0"	"2"	"22"	"0"	"1"	"1"	"1"	"0"	"0"	"0"	"1"	"0"	"1"	"1"	"0"	"3"	"11"	"0"	"1"	"0"	"1"	"1"	"70"	"8"	"0"	"1"	"1934"	"6"	"9"	"26"	"17"	"8"	"0"	"6"	"7"	"1"	"0"	"0"	"0"	"0"	"0"	"5"	"4"	"7"	"1"	"0"	"0"	"1"	"0"	"0"	"0"	"0"	"1"	"0"	"0"	"1"	"0"	"1"	"42"	"0"	"10"	"0"	"1"	"0"	"0"	"5"	"0"	"0"	"0"	"0"	"10"	"10"	"0"	"6"	"1"	"0"	"0"	"2"	"0"	"1"	"2"	"0"	"3"	"16"	"0"	"1"	"2"	"4"	"1"	"0"	"4"	"1"	"1"	"1"	"28"	"0"	"0"	"0"	"0"	"0"	"2"	"5"	"0"	"9"	"4"	"2"	"0"	"0"	"5"	"0"	"0"	"0"	"1"	"1"	"10"	"1"	"0"	"1"	"2"	"2"	"0"	"0"	"3"	"0"	"0"	"2"	"0"	"5"	"1"	"0"	"0"	"1"	"21"	"2"	"0"	"0"	"4"	"0"	"2"	"3"	"0"	"0"	"0"	"0"	"0"	"0"	"1"	"0"	"1"	"0"	"2"	"20"	"7"	"3"	"0"	"12"	"1"	"0"	"3"	"4"	"0"	"0"	"2"	"0"	"1"	"0"	"15"	"0"	"1"	"0"	"1"	"0"	"0"	"1"	"0"	"0"	"0"	"0"	"0"	"1"	"2"	"1"	"10"	"0"	"0"	"3"	"1"	"1"	"1"	"2"	"0"	"2"	"1"	"0"	"6"	"0"	"0"	"0"	"0"	"0"	"1"	"3"	"0"	"8"	"6"	"1"	"0"	"2"	"0"	"0"	"7"	"7"	"0"	"0"	"0"	"7"	"1"	"21"	"1"	"1"	"0"	"0"	"1"	"0"	"2665"	"47"	"0"	"0"	"0"	"0"	"0"	"1"	"0"	"0"	"0"	"0"	"0"	"1"	"0"	"0"	"0"	"0"	"4"	"0"	"2"	"1"	"0"	"0"	"0"	"0"	"0"	"10"	"2"	"0"	"0"	"0"	"0"	"0"	"1"	"3"	"0"	"0"	"0"	"0"	"0"	"1"	"4"	"1"	"12"	"0"	"1"	"1"	"0"	"0"	"0"	"0"	"0"	"0"	"0"	"1"	"0"	"0"	"0"	"0"	"0"	"1"	"0"	"0"	"1"	"1"	"0"	"0"	"21"	"0"	"16"	"1"	"17"	"5"	"2186"	"2310"	"18"	"116"	"1194"	"808"	"3759"	"1061"	"1"	"562"	"12"	"1095"	"1701"	"8"	"1139"	"14554"	"2639"	"2657"	"0"	"7"	"4811"	"0"	"0"	"0"	"0"	"0"	"0"	"0"	"0"	"0"	"0"	"41"	"153"	"13"	"75"	"0"	"0"	"1837"	"0"	"2"	"1"	"3"	"5"	"28"	"0"	"0"	"0"	"2"	"0"	"0"	"0"	"4"	"0"	"22"	"51"	"0"	"44"	"5"	"2"	"34"	"2"	"14"	"0"	"1"	"8"	"2"	"3"	"1"	"9"	"8"	"4"	"0"	"1"	"2"	"4"	"4"	"1"	"9"	"1"	"216"	"2683"	"5188"	"0"	"0"	"0"	"0"	"0"	"0"	"43"	"3"	"0"	"1"	"21"	"0"	"0"	"3"	"6"	"0"	"36"	"3"	"0"	"0"	"154"	"1"	"5"	"0"	"3"	"0"	"2"	"4"	"0"	"0"	"5"	"4"	"3"	"3"	"0"	"0"	"6"	"0"	"2"	"0"	"0"	"0"	"1"	"0"	"0"	"0"	"5"	"1"	"0"	"1"	"0"	"1"	"2"	"1"	"1"	"2"	"11"	"17"	"2"	"16"	"6"	"1"	"3"	"2"	"2"	"40"	"5"	"20"	"7"	"3"	"4"	"79"	"2"	"0"	"3"	"0"	"0"	"0"	"0"	"2"	"0"	"9"	"6"	"7"	"5"	"2"	"0"	"2"	"0"	"0"	"0"	"24"	"0"	"0"	"5"	"21"	"12"	"2"	"0"	"7"	"0"	"15"	"1"	"6"	"16"	"2"	"3"	"5"	"0"	"1"	"6"	"0"	"0"	"6"	"1"	"2"	"0"	"29"	"0"	"12"	"7"	"2"	"0"	"2"	"1"	"6"	"23"	"2"	"4"	"0"	"10"	"1"	"1"	"8"	"13"	"5"	"0"	"203"	"2"	"0"	"0"	"0"	"1"	"0"	"1"	"0"	"2"	"2"	"0"	"0"	"0"	"0"	"4"	"1"	"1"	"10"	"4"	"2"	"1"	"6"	"6"	"2"	"45"	"9"	"21"	"2541"	"32"	"9"	"136"	"0"	"0"	"1"	"13"	"1"	"0"	"1"	"0"	"0"	"1"	"2"	"0"	"2"	"0"	"0"	"0"	"1"	"1"	"0"	"78"	"10448"	"57"	"4"	"1"	"0"	"8"	"105"	"11"	"5"	"0"	"0"	"0"	"0"	"0"	"0"	"13"	"18"	"0"	"0"	"0"	"0"	"0"	"0"	"5"	"21"	"5"	"0"	"0"	"0"	"35"	"5"	"1"	"1"	"10"	"9"	"7"	"0"	"2"	"0"	"5"	"0"	"29"	"1"	"3"	"0"	"2"	"0"	"5"	"2"	"10"	"1"	"28"	"2"	"1"	"0"	"0"	"5"	"3"	"1"	"2488"	"2065"	"720"	"12"	"11"	"1785"	"16"	"5"	"96"	"0"	"5"	"0"	"1"	"18"	"0"	"0"	"2"	"4"	"1"	"2"	"11"	"7"	"0"	"12"	"0"	"1"	"1"	"2"	"0"	"7"	"2472"	"349"	"725"	"10"	"2"	"1716"	"1424"	"2021"	"0"	"0"	"0"	"0"	"0"	"0"	"0"	"0"	"0"	"0"	"0"	"0"	"0"	"0"	"0"	"0"	"0"	"0"	"0"	"0"	"0"	"0"	"0"	"0"	"0"	"0"	"0"	"0"	"0"	"0"	"0"	"0"	"0"	"0"	"33882"	"2591"	"229"	"0"	"0"	"0"	"0"	"0"	"0"	"0"	"1"	"8"	"2"	"0"	"1"	"1"	"0"	"0"	"0"	"1"	"0"	"3"	"0"	"0"	"0"	"0"	"4"	"2"	"0"	"0"	"1"	"0"	"0"	"1"	"0"	"0"	"2"	"1"	"2"	"1"	"0"	"3"	"0"	"0"	"0"	"1"	"0"	"0"	"5"	"2"	"5"	"206"	"9"	"6"	"875"	"1768"	"2516"	"522"	"586"	"8"	"36"	"0"	"0"	"6"	"24"	"12"	"4"	"0"	"41"	"20"	"3"	"2"	"0"	"5"	"613"	"2175"	"14"	"2264"	"554"	"245"	"0"	"1"	"0"	"699"	"0"	"261"	"0"	"0"	"2657"	"3297"	"2"	"33226"	"0"	"0"	"0"	"0"	"237"	"1402"	"14"	"132"	"2993"	"459"	"231"	"3301"	"0"	"808"	"5191"	"2016"	"4502"	"2763"	"1289"	"14"	"2702"	"4703"	"1"	"590"	"1"	"2682"	"2239"	"19"	"746"	"5"	"813"	"1599"	"17533"	"224"	"3213"	"13890"	"6367"	"10"	"8"	"1"	"0"	"874"	"25"	"272"	"6982"	"4081"	"313"	"937"	"2"	"585"	"425"	"2904"	"2130"	"3497"	"0"	"1094"	"0"	"4"	"0"	"19"	"12337"	"961"	"2"	"17427"	"4"	"185992"	"1540"	"168"	"6460"	"978"	"8"	"2835"	"2678"	"3619"	"453"	"740"	"5028"	"3722"	"5449"	"0"	"0"	"0"	"1"	"0"	"0"	"0"	"0"	"0"	"0"	"0"	"0"	"1088"	"141"	"5715"	"2540"	"24"	"180"	"1389"	"92"	"4601"	"926"	"2"	"1832"	"2868"	"2301"	"2957"	"1289"	"1"	"0"	"5"	"499"	"6594"	"28171"	"15703"	"23320"	"400"	"23019"	"718"	"1685"	"335"	"1417"	"1"	"0"	"1050"	"1382"	"91"	"905"	"15"	"5"	"0"	"0"	"1"	"0"	"30"	"10"	"16"	"9"	"2"	"8"	"5"	"45"	"1927"	"1868"	"1086"	"626"	"416"	"2"	"1245"	"8"	"15387"	"4122"	"1147"	"7"	"0"	"2187"	"2804"	"2515"	"65"	"1"	"0"	"2"	"1"	"0"	"3"	"4"	"0"	"0"	"12"	"0"	"0"	"9658"	"2767"	"6"	"2013"	"11898"	"2106"	"4133"	"2092"	"2787"	"3688"	"9746"	"377"	"1107"	"4517"	"2"	"1"	"10"	"0"	"3"	"2"	"0"	"3"	"0"	"24"	"0"	"3"	"3"	"0"	"1"	"1"	"0"	"3"	"5"	"0"	"2403"	"2512"	"3477"	"2609"	"3149"	"389"	"13"	"0"	"1"	"1"	"0"	"0"	"0"	"10"	"0"	"1"	"2"	"170"	"5"	"1517"	"4154"	"2028"	"1640"	"2248"	"3"	"4"	"0"	"3839"	"439"	"308"	"10"	"740"	"866"	"1264"	"215"	"0"	"1672"	"34"	"2189"	"2110"	"161"	"446"	"66"	"2285"	"3638"	"1346"	"411"	"740"	"43"	"1"	"94"	"1039"	"335"	"0"	"16"	"19"	"3738"	"724"	"1052"	"604"	"649"	"1220"	"2"	"1234"	"187"	"120"	"16"	"219"	"845"	"287"	"391"	"31"	"1176"	"445"	"99"	"2277"	"123"	"1"	"12"	"5787"	"683"	"306"	"3005"	"517"	"453"	"21"	"262"	"0"	"592"	"697"	"395"	"2067"	"5"	"2808"	"711"	"1689"	"17"	"0"	"562"	"289"	"759"	"156"	"0"	"1812"	"2590"	"537"	"592"	"91"	"939"	"2491"	"12"	"1"	"20"	"0"	"42"	"177"	"3"	"4"	"606"	"204"	"28"	"0"	"5"	"0"	"5313"	"0"	"655"	"759"	"668"	"409"	"1957"	"4179"	"1024"	"1529"	"1123"	"417"	"3"	"545"	"534"	"11"	"545"	"102"	"309"	"394"	"2097"	"2"	"218"	"657"	"70"	"369"	"364"	"3"	"7"	"9"	"1235"	"340"	"243"	"481"	"178"	"5306"	"5853"	"12"	"3169"	"171"	"109"	"2573"	"2723"	"772"	"1495"	"5"	"1303"	"1"	"79"	"2946"	"515"	"359"	"217"	"504"	"4528"	"680"	"1"	"1"	"1"	"2"	"7"	"25"	"662"	"1616"	"35"	"2"	"2"	"1"	"2"	"0"	"488"	"1095"	"768"	"538"	"789"	"339"	"141"	"1"	"1"	"71278"	"875"	"3623"	"4160"	"24"	"1"	"0"	"6"	"2493"	"10"	"24"	"423"	"419"	"2"	"1697"	"18"	"11935"	"435"	"535"	"13"	"1057"	"0"	"0"	"892"	"1871"	"235"	"141"	"1713"	"6889"	"2336"	"9"	"89"	"11"	"14"	"2711"	"184"	"611"	"646"	"124"	"226"	"2829"	"1198"	"1896"	"2"	"39"	"3"	"1573"	"69"	"3"	"1"	"2"	"0"	"774"	"1072"	"5123"	"919"	"6"	"480"	"1724"	"5282"	"3339"	"21"	"19"	"202"	"356"	"1646"	"596"	"768"	"1167"	"351"	"3"	"23"	"0"	"217"	"237"	"2172"	"6"	"224"	"104"	"30"	"26"	"746"	"172"	"2378"	"1111"	"1234"	"24"	"5"	"338"	"4"	"57"	"4"	"634"	"2318"	"411"	"1023"	"57"	"27"	"1076"	"813"	"382"	"856"	"1055"	"1164"	"1454"	"354"	"800"	"8936"	"274"	"1"	"3"	"10"	"12"	"21"	"417"	"36"	"118"	"14"	"1"	"1996"	"2272"	"647"	"179"	"514"	"7"	"1120"	"2007"	"833"	"196"	"283"	"651"	"2367"	"0"	"62"	"21"	"0"	"0"	"0"	"1"	"1"	"0"	"139"	"1776"	"20"	"2275"	"6"	"1293"	"346"	"0"	"0"	"2"	"2"	"0"	"0"	"0"	"2"	"1488"	"3"	"150"	"231"	"1116"	"842"	"2"	"13"	"347"	"1"	"5"	"1201"	"7"	"0"	"137"	"384"	"0"	"0"	"67"	"19"	"4"	"13"	"89"	"1"	"2"	"3"	"0"	"12"	"0"	"5"	"1"	"122"	"319"	"245"	"275"	"748"	"1249"	"2062"	"27"	"7"	"449"	"891"	"56"	"216"	"11"	"14"	"68"	"0"	"2"	"0"	"1290"	"2762"	"2558"	"1234"	"2826"	"2247"	"320"	"38547"	"60"	"13880"	"2410"	"637"	"41"	"186"	"737"	"5591"	"0"	"0"	"2"	"2956"	"0"	"400"	"476"	"2022"	"1262"	"1294"	"1119"	"1279"	"1482"	"726"	"8"	"3"	"113"	"86"	"10866"	"0"	"3797"	"1995"	"1212"	"1001"	"2"	"3270"	"251"	"2041"	"218"	"1268"	"1213"	"2509"	"166"	"0"	"903"	"346"	"9"	"1561"	"781"	"3731"	"625"	"2781"	"8769"	"12"	"494"	"2965"	"13"	"716"	"228"	"151"	"4366"	"285"	"6"	"1"	"1484"	"1575"	"174"	"8"	"61"	"6"	"2472"	"721"	"227"	"580"	"110"	"341"	"101"	"932"	"252"	"79"	"11"	"3"	"205"	"79"	"336"	"0"	"2266"	"1010"	"40"	"621"	"844"	"718"	"717"	"2"	"0"	"16168"	"6"	"368"	"2095"	"1215"	"2084"	"818"	"33"	"3"	"9"	"22"	"8"	"3"	"2"	"0"	"184"	"2"	"89"	"8007"	"475"	"0"	"0"	"4"	"6"	"11"	"2231"	"15"	"4726"	"69"	"3"	"748"	"1216"	"1985"	"3"	"344"	"2"	"3"	"1"	"0"	"403"	"1839"	"5452"	"30"	"251"	"465"	"968"	"589"	"344"	"1030"	"1194"	"862"	"761"	"12"	"22"	"2670"	"1019"	"7860"	"86"	"927"	"184"	"860"	"0"	"0"	"532"	"173"	"22"	"338"	"1344"	"725"	"0"	"142"	"4060"	"1053"	"0"	"10"	"487"	"2"	"2443"	"0"	"619"	"7"	"1679"	"1"	"0"	"363"	"22"	"575"	"540"	"1640"	"1314"	"10041"	"17"	"464"	"11"	"5371"	"481"	"1200"	"1084"	"2078"	"2435"	"2"	"0"	"0"	"1"	"189"	"1"	"175"	"17936"	"231"	"2"	"392"	"693"	"653"	"417"	"1781"	"809"	"69"	"65"	"142"	"2159"	"612"	"1696"	"923"	"179"	"2842"	"3291"	"1066"	"2762"	"9"	"2"	"3023"	"6345"	"1290"	"1919"	"2029"	"2429"	"681"	"552"	"4750"	"1697"	"728"	"20"	"2789"	"2"	"0"	"1"	"2"	"0"	"0"	"0"	"0"	"1"	"2"	"2"	"1"	"1"	"0"	"0"	"5"	"0"	"4"	"0"	"1"	"0"	"0"	"38701"	"39"	"1"	"2"	"5"	"1"	"0"	"0"	"1"	"197"	"224"	"327"	"0"	"1"	"2238"	"773"	"196"	"308"	"994"	"482"	"1291"	"14"	"69"	"880"	"2646"	"705"	"973"	"13"	"3"	"1107"	"311"	"366"	"7731"	"1133"	"0"	"1776"	"2"	"395"	"42"	"383"	"34"	"2207"	"3264"	"24"	"49"	"121"	"41"	"17"	"8"	"153"	"628"	"742"	"312"	"1"	"1143"	"1702"	"2661"	"1688"	"69"	"2"	"1083"	"127"	"576"	"1"	"0"	"0"	"1"	"76"	"14940"	"704"	"1"	"5968"	"549"	"0"	"1"	"60"	"4"	"1662"	"2577"	"94"	"1518"	"1153"	"18"	"0"	"919"	"650"	"493"	"210"	"7640"	"1560"	"352"	"0"	"31"	"708"	"603"	"486"	"212"	"6"	"1667"	"1494"	"5846"	"90"	"438"	"1461"	"6101"	"421"	"51"	"839"	"1119"	"1171"	"1937"	"189"	"410"	"28"	"1477"	"13"	"7"	"965"	"142"	"6488"	"21798"	"1279"	"716"	"3190"	"400"	"10"	"1245"	"815"	"3496"	"2150"	"2133"	"5766"	"443"	"2827"	"1363"	"2838"	"1794"	"15713"	"786"	"622"	"1456"	"826"	"13"	"777"	"2655"	"2108"	"479"	"528"	"12"	"34"	"2024"	"3286"	"2266"	"1874"	"2150"	"409"	"583"	"131"	"2140"	"2377"	"735"	"60"	"2817"	"17909"	"1697"	"1816"	"1943"	"3"	"9"	"6969"	"708"	"1415"	"635"	"159"	"1528"	"2459"	"433"	"771"	"52"	"1084"	"1201"	"11704"	"1187"	"562"	"4"	"3"	"16"	"6"	"21"	"31"	"756"	"637"	"2026"	"894"	"1280"	"137"	"260"	"276"	"1159"	"5"	"1859"	"1"	"179"	"521"	"171"	"10"	"574"	"1925"	"752"	"1578"	"1520"	"1127"	"1731"	"1040"	"784"	"523"	"3"	"105"	"259"	"573"	"2070"	"1006"	"2"	"747"	"5729"	"3343"	"0"	"1"	"0"	"1282"	"8"	"0"	"0"	"0"	"1"	"1"	"14071"	"211"	"7"	"2903"	"4522"	"11"	"345"	"879"	"884"	"18"	"16"	"269"	"1"	"0"	"11"	"1668"	"4634"	"449"	"7"	"983"	"1222"	"393"	"46"	"2227"	"2157"	"1240"	"1941"	"13"	"0"	"1406"	"277"	"859"	"142"	"48"	"1243"	"593"	"1360"	"0"	"1771"	"48"	"1161"	"3016"	"1612"	"516"	"2858"	"4460"	"20"	"950"	"27"	"2"	"0"	"0"	"209"	"1"	"867"	"2340"	"214"	"432"	"19"	"4"	"936"	"1763"	"6"	"469"	"739"	"375"	"1"	"2"	"24"	"334"	"13501"	"4"	"20"	"16"	"2"	"1968"	"2843"	"291"	"35"	"51"	"12"	"0"	"5"	"19"	"180"	"2423"	"281"	"1"	"430"	"904"	"30"	"4"	"0"	"0"	"528"	"3"	"1065"	"469"	"699"	"2456"	"350"	"5"	"3"	"8"	"5"	"5831"	"364"	"1785"	"2467"	"117"	"56"	"311"	"106"	"606"	"7"	"721"	"55"	"483"	"963"	"896"	"71"	"1651"	"4"	"1686"	"1445"	"1131"	"645"	"612"	"161"	"1036"	"796"	"10"	"1"	"1"	"9"	"1264"	"11"	"566"	"10"	"982"	"6325"	"1"	"12"	"650"	"14"	"1172"	"300"	"745"	"145"	"66"	"368"	"1396"	"2198"	"431"	"303"	"63"	"4215"	"128"	"91"	"1673"	"3"	"200"	"0"	"1"	"6"	"6320"	"974"	"814"	"3253"	"1053"	"18"	"323"	"2512"	"445"	"958"	"14"	"1825"	"1698"	"2990"	"480"	"422"	"4091"	"2533"	"329"	"26"	"2018"	"89"	"206"	"2645"	"459"	"1490"	"618"	"26"	"576"	"44"	"17"	"10377"	"4103"	"0"	"2"	"6383"	"228"	"241"	"1848"	"315"	"526"	"1827"	"174"	"2640"	"65"	"1037"	"331"	"1458"	"0"	"0"	"3308"	"372"	"1"	"483"	"329"	"213"	"579"	"494"	"4249"	"1"	"1306"	"1362"	"0"	"4"	"22"	"182"	"2678"	"0"	"968"	"3"	"1"	"91"	"630"	"396"	"41"	"4"	"2520"	"37"	"9"	"0"	"0"	"572"	"0"	"186"	"10"	"5"	"41"	"241"	"6"	"130"	"56"	"480"	"558"	"2563"	"368"	"1156"	"1029"	"3183"	"1150"	"4555"	"1274"	"930"	"3926"	"654"	"34"	"2"	"186"	"695"	"2213"	"1861"	"41"	"4307"	"17"	"47"	"1"	"293"	"21"	"525"	"823"	"2544"	"1318"	"1335"	"299"	"51"	"844"	"337"	"1"	"63"	"12"	"1296"	"2422"	"689"	"36"	"322"	"351"	"1684"	"9"	"925"	"0"	"27"	"1145"	"948"	"823"	"2111"	"21"	"2994"	"679"	"1078"	"173"	"247"	"1953"	"6"	"2"	"760"	"2"	"62"	"71"	"2124"	"0"	"0"	"725"	"407"	"1972"	"550"	"161"	"57"	"781"	"439"	"6"	"1017"	"4"	"28"	"479"	"545"	"700"	"1962"	"1910"	"1"	"200"	"95"	"1461"	"7226"	"22"	"40"	"1187"	"2346"	"234"	"1"	"0"	"279"	"923"	"1346"	"280"	"294"	"263"	"790"	"4450"	"4"	"16921"	"765"	"1326"	"306"	"0"	"2"	"0"	"1113"	"484"	"2817"	"1329"	"190"	"3998"	"2025"	"2671"	"461"	"1"	"0"	"221"	"1219"	"240"	"191"	"7131"	"2"	"0"	"31"	"38"	"46"	"51"	"966"	"1"	"0"	"0"	"107"	"112"	"3"	"11"	"663"	"722"	"26"	"192"	"236"	"3"	"2"	"0"	"0"	"2"	"212"	"8"	"52"	"1238"	"889"	"17"	"27"	"5077"	"1088"	"127"	"64"	"151"	"4"	"1333"	"849"	"1878"	"1555"	"929"	"3318"	"1944"	"1215"	"181"	"289"	"0"	"1"	"3"	"387"	"103"	"8"	"658"	"2425"	"272"	"56"	"719"	"1699"	"2562"	"105"	"411"	"63"	"320"	"28"	"78"	"650"	"27"	"0"	"16"	"4"	"1519"	"306"	"5182"	"1074"	"20"	"3458"	"975"	"1024"	"0"	"0"	"0"	"919"	"0"	"3853"	"32"	"1337"	"223"	"2190"	"8"	"9"	"6"	"27"	"0"	"498"	"179"	"1800"	"12434"	"2"	"2"	"2851"	"0"	"0"	"0"	"1130"	"1"	"1"	"0"	"1"	"3047"	"86"	"3"	"9521"	"2913"	"907"	"276"	"426"	"1769"	"103"	"204"	"714"	"76"	"7"	"2196"	"1"	"2"	"3"	"2285"	"0"	"468"	"2760"	"7"	"1000"	"21"	"27"	"1423"	"4"	"268"	"574"	"2340"	"685"	"1824"	"822"	"3454"	"14"	"2336"	"8"	"681"	"504"	"369"	"37"	"8441"	"4657"	"986"	"1275"	"956"	"23"	"870"	"277"	"1999"	"1306"	"1052"	"2993"	"145"	"4514"	"357"	"1"	"0"	"961"	"0"	"0"	"1"	"0"	"588"	"4"	"219"	"3"	"0"	"1"	"1"	"425"	"12"	"1004"	"46"	"1775"	"1090"	"239"	"0"	"909"	"1618"	"1"	"261"	"1809"	"147"	"1587"	"1612"	"3169"	"102"	"434"	"902"	"0"	"0"	"0"	"0"	"24"	"57"	"2472"	"16"	"2070"	"1"	"509"	"3250"	"818"	"2048"	"0"	"686"	"547"	"2"	"0"	"0"	"0"	"8"	"0"	"0"	"0"	"2"	"1"	"5"	"2"	"1"	"0"	"0"	"149"	"0"	"0"	"4"	"491"	"3"	"283"	"6"	"6380"	"395"	"4"	"1303"	"0"	"3"	"389"	"1525"	"433"	"442"	"187"	"588"	"148"	"544"	"89"	"279"	"712"	"836"	"1542"	"1608"	"923"	"22"	"1154"	"1625"	"4"	"0"	"746"	"356"	"868"	"2"	"582"	"992"	"791"	"1342"	"1168"	"1746"	"2504"	"0"	"0"	"0"	"0"	"0"	"1"	"22"	"69"	"178"	"1"	"0"	"0"	"0"	"0"	"0"	"0"	"6"	"708"	"958"	"1226"	"994"	"454"	"1"	"1212"	"569"	"185"	"1565"	"0"	"91"	"0"	"2"	"0"	"2"	"1"	"0"	"0"	"1"	"1350"	"2349"	"466"	"3061"	"0"	"5"	"2506"	"92"	"703"	"5"	"1798"	"86"	"1003"	"396"	"1"	"388"	"3428"	"194"	"1508"	"5"	"38"	"400"	"39"	"1"	"4"	"1"	"4"	"2"	"0"	"0"	"103"	"1027"	"0"	"0"	"53"	"498"	"1248"	"1"	"12"	"4"	"4"	"7"	"1863"	"1188"	"2741"	"2016"	"2343"	"1194"	"2479"	"4022"	"13"	"52"	"4"	"3"	"3"	"23"	"0"	"165"	"0"	"11863"	"5"	"0"	"7017"	"1"	"1488"	"2680"	"1"	"38"	"43"	"6"	"7"	"1632"	"288"	"29"	"17"	"19"	"24"	"0"	"2920"	"93"	"4069"	"609"	"570"	"0"	"0"	"369"	"4425"	"960"	"8866"	"520"	"791"	"7"	"143"	"826"	"391"	"137"	"5"	"531"	"749"	"1652"	"1441"	"0"	"0"	"808"	"797"	"1782"	"17"	"1967"	"66"	"313"	"501"	"0"	"0"	"0"	"0"	"0"	"1732"	"0"	"3"	"0"	"7"	"10709"	"1"	"7"	"6"	"3"	"0"	"263"	"947"	"9"	"0"	"18"	"0"	"81"	"1"	"0"	"47"	"400"	"7"	"502"	"253"	"2"	"41"	"595"	"24"	"3"	"1"	"158"	"283"	"2272"	"205"	"2456"	"27105"	"789"	"343"	"137"	"1"	"0"	"3"	"2142"	"436"	"1464"	"398"	"1"	"0"	"2"	"99"	"3"	"20"	"45"	"58"	"9"	"60"	"3206"	"620"	"276"	"1039"	"2213"	"1"	"25"	"1445"	"85"	"709"	"124"	"739"	"6258"	"498"	"2"	"4"	"1963"	"2166"	"7"	"270"	"14"	"1000"	"150"	"507"	"1134"	"2030"	"1654"	"4309"	"1335"	"3296"	"589"	"252"	"5"	"201"	"81"	"0"	"14"	"1960"	"3220"	"36"	"527"	"1943"	"116"	"2"	"456"	"944"	"385"	"105"	"1391"	"1601"	"208"	"1290"	"3478"	"1585"	"36"	"403"	"461"	"10"	"4462"	"478"	"384"	"786"	"538"	"40"	"40"	"4465"	"2718"	"1112"	"0"	"5465"	"340"	"401"	"1529"	"19450"	"21"	"2"	"3"	"3"	"35"	"7"	"4"	"0"	"1"	"344"	"15"	"3"	"627"	"18"	"407"	"1610"	"839"	"1124"	"551"	"28"	"0"	"0"	"47"	"3"	"12"	"0"	"0"	"23460"	"397"	"2869"	"41"	"3"	"149"	"7"	"3019"	"1"	"2"	"0"	"0"	"0"	"1"	"21"	"441"	"0"	"18"	"420"	"1576"	"947"	"418"	"1739"	"1383"	"175"	"803"	"1"	"1"	"126"	"54"	"297"	"659"	"3"	"1197"	"137"	"99"	"1566"	"33"	"60"	"33"	"2"	"0"	"558"	"2"	"0"	"1"	"0"	"0"	"0"	"428"	"50"	"111"	"47"	"1562"	"4640"	"0"	"0"	"207"	"0"	"0"	"2"	"0"	"1"	"201"	"0"	"1380"	"9"	"1027"	"1866"	"0"	"1"	"0"	"4541"	"0"	"2"	"798"	"128"	"3135"	"0"	"1294"	"510"	"4"	"2"	"387"	"451"	"1064"	"8"	"6"	"843"	"991"	"4639"	"1"	"1"	"8"	"246"	"12"	"2194"	"1817"	"104"	"782"	"168"	"612"	"75"	"3900"	"953"	"226"	"950"	"9"	"33"	"1003"	"1356"	"2207"	"1687"	"1"	"726"	"310"	"403"	"1306"	"4393"	"961"	"1211"	"1663"	"1551"	"0"	"3"	"1"	"15"	"19"	"1073"	"24"	"2347"	"1"	"0"	"4"	"2"	"0"	"4"	"1"	"10"	"49"	"54"	"2"	"318"	"48"	"100"	"3447"	"0"	"54"	"30"	"5471"	"1448"	"2318"	"1348"	"410"	"352"	"300"	"3176"	"1534"	"3628"	"435"	"2317"	"400"	"982"	"14"	"1"	"30"	"208"	"0"	"6"	"2"	"1525"	"668"	"352"	"174"	"7961"	"503"	"29"	"2945"	"759"	"2331"	"196"	"538"	"6452"	"89"	"1362"	"1479"	"22"	"3739"	"2422"	"0"	"424"	"0"	"4685"	"739"	"9816"	"2909"	"1"	"187"	"95"	"76"	"450"	"389"	"1529"	"170"	"3582"	"322"	"2496"	"3453"	"710"	"690"	"1128"	"425"	"2152"	"10"	"2"	"601"	"2249"	"439"	"65"	"2549"	"191"	"13988"	"726"	"10"	"1495"	"7500"	"1179"	"11"	"12726"	"11"	"135"	"2171"	"0"	"693"	"792"	"0"	"2250"	"606"	"973"	"86"	"692"	"2736"	"4"	"662"	"1269"	"5"	"8"	"129"	"185"	"3066"	"228"	"6131"	"253"	"347"	"852"	"4770"	"18026"	"915"	"20367"	"9"	"77"	"37"	"760"	"70"	"1"	"669"	"8835"	"8870"	"4993"	"1"	"129"	"6"	"856"	"27"	"581"	"72"	"3"	"62"	"2"	"4315"	"16"	"5013"	"351"	"929"	"8631"	"2"	"0"	"401"	"541"	"1186"	"3"	"41"	"346"	"240"	"5288"	"2754"	"3556"	"1030"	"42"	"415"	"3254"	"3149"	"8452"	"9"	"6"	"96"	"19"	"11"	"1396"	"541"	"640"	"453"	"1123"	"630"	"1227"	"203"	"294"	"1250"	"69"	"30"	"10110"	"2688"	"0"	"6"	"1520"	"15557"	"326"	"2098"	"1269"	"899"	"1080"	"848"	"273"	"1"	"1"	"204"	"0"	"358"	"514"	"3"	"3839"	"1638"	"10"	"201"	"864"	"20"	"1244"	"0"	"0"	"15"	"9"	"713"	"17"	"272"	"1"	"3089"	"2546"	"2"	"61"	"2521"	"3097"	"243"	"126"	"1281"	"1"	"0"	"1"	"0"	"1"	"0"	"659"	"394"	"6"	"240"	"183"	"1248"	"56"	"652"	"1283"	"3"	"415"	"589"	"892"	"2593"	"363"	"3275"	"2311"	"604"	"16"	"0"	"12"	"1091"	"3716"	"88"	"2"	"57"	"286"	"25"	"50"	"1375"	"234"	"11"	"2742"	"1779"	"444"	"69"	"1"	"13"	"1"	"2"	"0"	"614"	"214"	"0"	"645"	"44"	"291"	"868"	"900"	"1307"	"5906"	"4405"	"8"	"27"	"1373"	"8"	"0"	"5"	"0"	"0"	"3"	"0"	"1"	"911"	"2310"	"3"	"1160"	"2121"	"8392"	"1145"	"505"	"2735"	"503"	"3348"	"367"	"78"	"43"	"267"	"1709"	"337"	"12350"	"3"	"197"	"31"	"209"	"447"	"4360"	"49"	"269"	"0"	"4"	"79"	"1898"	"243"	"39"	"0"	"1113"	"0"	"0"	"16"	"2"	"3285"	"20"	"364"	"4"	"222"	"4366"	"68"	"698"	"2671"	"10"	"1464"	"3612"	"434"	"1253"	"0"	"3"	"568"	"1615"	"20"	"1499"	"186"	"44"	"3791"	"3297"	"1142"	"431"	"0"	"6"	"0"	"0"	"0"	"0"	"1"	"1"	"551"	"340"	"6858"	"9"	"3"	"60"	"411"	"1064"	"1782"	"278"	"438"	"1545"	"4425"	"1106"	"1072"	"814"	"917"	"3712"	"0"	"17"	"0"	"0"	"2"	"1680"	"822"	"2"	"1"	"1445"	"0"	"175"	"30"	"14547"	"4"	"7093"	"5"	"720"	"3"	"612"	"352"	"25"	"57"	"805"	"23"	"1"	"0"	"0"	"3"	"467"	"732"	"216"	"493"	"6064"	"2686"	"1846"	"1"	"125"	"6989"	"91"	"0"	"0"	"948"	"555"	"319"	"877"	"723"	"850"	"74"	"682"	"3"	"5143"	"1678"	"796"	"873"	"2"	"0"	"666"	"518"	"89"	"13586"	"559"	"258"	"964"	"1"	"889"	"130"	"6722"	"683"	"15"	"64"	"0"	"1"	"5584"	"74"	"42"	"6"	"97"	"1049"	"5632"	"1222"	"0"	"1478"	"1"	"0"	"510"	"535"	"437"	"70"	"916"	"2679"	"24"	"763"	"678"	"301"	"0"	"14"	"103"	"4"	"16"	"1610"	"1230"	"1162"	"449"	"2376"	"4401"	"678"	"381"	"4"	"1"	"8734"	"4915"	"3331"	"1"	"3096"	"774"	"1792"	"191"	"2467"	"1525"	"25"	"2"	"0"	"1889"	"294"	"2053"	"703"	"672"	"2"	"2"	"1"	"273"	"3"	"277"	"2663"	"916"	"1420"	"12"	"333"	"1387"	"15"	"5"	"0"	"7"	"4"	"2"	"2"	"2"	"474"	"2226"	"17"	"80"	"857"	"660"	"742"	"99"	"86"	"660"	"9"	"1541"	"2261"	"1819"	"108"	"1493"	"1705"	"0"	"0"	"481"	"0"	"0"	"9"	"1"	"491"	"68"	"1822"	"401"	"2574"	"25"	"3291"	"1115"	"450"	"1"	"3"	"0"	"93"	"53"	"1048"	"246"	"378"	"891"	"94"	"1662"	"447"	"1125"	"36"	"992"	"285"	"196"	"164"	"3"	"2"	"0"	"359"	"828"	"0"	"170"	"14961"	"2080"	"0"	"332"	"99"	"1027"	"82"	"547"	"323"	"335"	"3"	"522"	"499"	"412"	"1131"	"363"	"940"	"883"	"423"	"0"	"143"	"527"	"924"	"334"	"3322"	"3"	"163"	"5"	"59"	"14093"	"2"	"2613"	"145"	"1579"	"2"	"26"	"321"	"1"	"0"	"3399"	"2288"	"6"	"10"	"169"	"357"	"307"	"52"	"1"	"1142"	"382"	"499"	"288"	"1247"	"1388"	"1937"	"4"	"290"	"2305"	"0"	"1"	"149"	"146"	"4"	"614"	"12"	"14"	"791"	"153"	"213"	"209"	"190"	"2653"	"1006"	"12"	"10"	"530"	"2"	"64"	"27"	"688"	"72"	"12"	"1"	"49"	"1380"	"290"	"834"	"0"	"1707"	"1"	"3"	"0"	"916"	"98"	"87"	"92"	"166"	"304"	"7"	"652"	"3"	"6"	"410"	"260"	"382"	"467"	"312"	"0"	"0"	"2157"	"1118"	"1"	"15"	"0"	"8344"	"20"	"1431"	"166"	"278"	"1456"	"1985"	"399"	"2036"	"126"	"94"	"1145"	"126"	"478"	"305"	"329"	"6"	"3373"	"35"	"10"	"3592"	"2682"	"23"	"2052"	"769"	"822"	"562"	"324"	"2535"	"2173"	"793"	"2090"	"303"	"5680"	"77"	"0"	"0"	"2"	"2"	"808"	"739"	"0"	"1"	"2"	"0"	"1"	"0"	"53"	"2721"	"673"	"3749"	"779"	"488"	"384"	"1538"	"365"	"2"	"16"	"10"	"820"	"7"	"1623"	"413"	"383"	"1"	"1"	"5"	"0"	"2558"	"1602"	"861"	"447"	"378"	"0"	"4"	"0"	"2"	"2"	"27"	"9"	"820"	"205"	"528"	"472"	"285"	"1734"	"0"	"5"	"6"	"0"	"918"	"1042"	"3204"	"155"	"0"	"0"	"716"	"44"	"431"	"0"	"1"	"0"	"0"	"5165"	"0"	"337"	"924"	"1382"	"5"	"0"	"0"	"1677"	"0"	"3705"	"187"	"1"	"0"	"1499"	"2539"	"8"	"426"	"1279"	"621"	"2827"	"243"	"1"	"0"	"211"	"1000"	"620"	"3480"	"174"	"1"	"0"	"0"	"1"	"1"	"428"	"7"	"0"	"1"	"8"	"320"	"1469"	"247"	"891"	"1"	"1"	"10"	"34"	"436"	"1"	"5"	"0"	"0"	"1"	"3"	"2"	"513"	"351"	"17350"	"1578"	"1128"	"4354"	"986"	"11"	"0"	"0"	"231"	"70"	"22"	"0"	"4"	"8"	"0"	"1243"	"3"	"133"	"304"	"173"	"6"	"105"	"988"	"2"	"1"	"0"	"2"	"0"	"134"	"18"	"954"	"958"	"2"	"12"	"990"	"441"	"42"	"535"	"386"	"492"	"209"	"18"	"1368"	"290"	"680"	"72"	"1"	"0"	"495"	"522"	"1718"	"1099"	"248"	"1755"	"3541"	"86"	"2297"	"2"	"1"	"10"	"45"	"1"	"0"	"4"	"1"	"0"	"351"	"158"	"455"	"1267"	"1249"	"1"	"22"
"SAMN09738388"	"201"	"1"	"4"	"1"	"2"	"0"	"1"	"4"	"5"	"53"	"844"	"1315"	"27341"	"4371"	"1756"	"43"	"23"	"8"	"20"	"7"	"27"	"11"	"10"	"1"	"31"	"415"	"32"	"107"	"3154"	"2339"	"32"	"37243"	"117"	"285"	"381"	"456"	"345"	"415"	"874"	"1873"	"1925"	"292"	"1653"	"319"	"225"	"150"	"1042"	"1"	"1"	"8"	"2535"	"492"	"8760"	"7"	"2"	"2708"	"13541"	"1192"	"200"	"2555"	"1"	"3"	"3"	"509"	"44"	"1163"	"808"	"0"	"2"	"343"	"1790"	"1"	"1235"	"2026"	"63"	"1"	"289"	"1242"	"70"	"847"	"191"	"16"	"10"	"12"	"337"	"3"	"3"	"6"	"7"	"5"	"1470"	"7"	"145"	"3"	"6841"	"1550"	"344"	"2153"	"4"	"883"	"2011"	"284"	"535"	"783"	"19"	"621"	"850"	"1605"	"713"	"26"	"1802"	"3"	"321"	"1057"	"449"	"10"	"7"	"202"	"22"	"8"	"904"	"883"	"492"	"568"	"2"	"8"	"57"	"0"	"356"	"241"	"506"	"27488"	"201"	"20"	"430"	"2"	"6"	"179"	"1062"	"1417"	"1175"	"447"	"436"	"1036"	"1380"	"929"	"1555"	"437"	"19"	"275"	"417"	"1551"	"9"	"1891"	"113"	"300"	"54"	"3445"	"1667"	"658"	"285"	"1127"	"1094"	"713"	"282"	"510"	"767"	"862"	"3028"	"1992"	"403"	"4"	"225"	"1287"	"1978"	"1667"	"3370"	"946"	"905"	"26"	"586"	"400"	"11"	"536"	"506"	"3"	"1816"	"604"	"4"	"1982"	"7"	"8"	"1365"	"967"	"443"	"81"	"12"	"805"	"5043"	"3625"	"521"	"68"	"59"	"868"	"899"	"721"	"101"	"34"	"1267"	"122"	"1827"	"227"	"188"	"543"	"1034"	"6"	"598"	"1137"	"647"	"9"	"204"	"3367"	"425"	"1998"	"669"	"46"	"906"	"747"	"3"	"2"	"1"	"2367"	"146"	"526"	"773"	"182"	"1100"	"52"	"4732"	"635"	"279"	"4"	"105"	"1297"	"150"	"511"	"923"	"529"	"235"	"801"	"1456"	"9"	"3"	"2"	"2755"	"481"	"1026"	"0"	"1"	"17"	"92"	"19"	"13"	"3"	"2"	"13"	"10"	"0"	"1"	"0"	"11"	"2"	"791"	"126"	"2"	"3"	"0"	"1"	"0"	"1"	"1"	"0"	"0"	"310"	"78"	"0"	"46"	"1"	"19"	"0"	"9"	"3"	"624"	"982"	"1"	"14"	"12"	"1324"	"2464"	"857"	"1239"	"147"	"3"	"489"	"93"	"0"	"0"	"1794"	"5"	"524"	"9"	"5"	"5032"	"0"	"401"	"4502"	"1724"	"143"	"2"	"186"	"4018"	"125"	"6651"	"585"	"2455"	"0"	"5"	"858"	"3"	"15"	"285"	"739"	"1"	"2"	"1"	"3"	"3"	"35"	"1579"	"211"	"875"	"619"	"1203"	"293"	"585"	"30"	"60"	"1220"	"127"	"43"	"635"	"2"	"2631"	"2577"	"525"	"516"	"2606"	"11"	"5377"	"5085"	"17"	"2"	"0"	"5"	"2726"	"1565"	"1089"	"2113"	"4"	"3"	"10"	"2"	"2"	"2"	"0"	"10"	"1023"	"48303"	"55"	"709"	"1131"	"11"	"28"	"3"	"108"	"7"	"2803"	"804"	"49"	"135"	"4262"	"368"	"2757"	"217"	"1"	"130"	"763"	"2041"	"416"	"1"	"942"	"474"	"555"	"1738"	"15143"	"0"	"291"	"67"	"90"	"1160"	"4"	"498"	"4"	"193"	"0"	"2"	"134"	"0"	"0"	"5"	"766"	"475"	"810"	"3225"	"961"	"971"	"1314"	"71"	"1"	"220"	"2041"	"398"	"2247"	"1616"	"884"	"324"	"825"	"700"	"690"	"30"	"781"	"910"	"521"	"153"	"9"	"68"	"694"	"147"	"1523"	"894"	"61"	"280"	"155"	"936"	"1522"	"28"	"425"	"34"	"57"	"50"	"2058"	"41"	"202"	"52"	"464"	"48"	"30"	"6827"	"51"	"205"	"205"	"4344"	"515"	"317"	"764"	"129"	"30"	"509"	"1540"	"0"	"250"	"919"	"1031"	"21677"	"309"	"1070"	"5046"	"233"	"827"	"613"	"2261"	"1232"	"15"	"44"	"46"	"4"	"620"	"675"	"284"	"1441"	"231"	"217"	"388"	"8"	"301"	"2"	"933"	"813"	"5"	"1376"	"21070"	"1"	"7"	"325"	"857"	"29"	"1132"	"180"	"308"	"478"	"1984"	"793"	"20"	"2"	"12"	"763"	"577"	"48"	"37"	"1246"	"1597"	"934"	"570"	"3122"	"276"	"690"	"558"	"112"	"18"	"2982"	"417"	"1272"	"1624"	"21"	"2081"	"931"	"4251"	"386"	"913"	"1011"	"666"	"1150"	"20"	"36"	"1039"	"224"	"4239"	"3464"	"1056"	"20"	"256"	"344"	"369"	"43"	"85"	"432"	"568"	"17"	"725"	"47"	"175"	"8"	"5724"	"51"	"4105"	"359"	"581"	"33"	"23"	"6"	"2074"	"27"	"575"	"386"	"1180"	"75"	"433"	"553"	"3381"	"1911"	"32"	"6"	"11"	"331"	"354"	"21"	"51"	"376"	"1090"	"237"	"1195"	"283"	"1361"	"47"	"810"	"577"	"727"	"507"	"550"	"297"	"45"	"39"	"1108"	"944"	"1641"	"52"	"213"	"2"	"301"	"79"	"3536"	"713"	"2064"	"1055"	"3012"	"0"	"40"	"344"	"5"	"14"	"255"	"142"	"825"	"340"	"5"	"259"	"627"	"2110"	"546"	"369"	"199"	"15"	"14"	"28"	"5"	"1"	"5"	"404"	"462"	"1080"	"18"	"22"	"393"	"85"	"1168"	"70"	"304"	"4"	"462"	"43"	"71"	"126"	"3716"	"141"	"6"	"176"	"2303"	"8"	"9"	"14"	"0"	"9"	"3"	"3"	"3"	"327"	"2241"	"63"	"7"	"3"	"21"	"1600"	"598"	"495"	"257"	"1110"	"3107"	"1"	"3043"	"1832"	"0"	"11"	"1624"	"741"	"535"	"3"	"2040"	"2652"	"598"	"1327"	"7"	"7"	"8"	"486"	"911"	"10"	"2"	"371"	"2300"	"793"	"20"	"1"	"374"	"650"	"13"	"1012"	"468"	"842"	"416"	"4280"	"5"	"996"	"10"	"926"	"388"	"2"	"3"	"1"	"1"	"7"	"493"	"462"	"7182"	"0"	"2014"	"374"	"74"	"181"	"0"	"1"	"100"	"0"	"2"	"8"	"608"	"10"	"942"	"9"	"1525"	"78"	"511"	"234"	"1188"	"1"	"794"	"385"	"3192"	"2361"	"27"	"303"	"23634"	"6"	"177"	"299"	"1549"	"5"	"1519"	"0"	"768"	"1755"	"204"	"5505"	"11"	"0"	"40"	"5"	"307"	"51"	"159"	"1498"	"1299"	"367"	"1747"	"2"	"2"	"3"	"51"	"3"	"0"	"0"	"0"	"3"	"446"	"253"	"14"	"894"	"3563"	"5"	"484"	"1062"	"347"	"6"	"1948"	"0"	"1"	"0"	"25"	"18"	"1"	"100"	"2"	"56"	"2949"	"4"	"814"	"26"	"1041"	"7"	"2"	"2733"	"6266"	"2"	"1001"	"12"	"0"	"0"	"0"	"20"	"0"	"897"	"0"	"10"	"30"	"12"	"17"	"1"	"1"	"0"	"5"	"6"	"1"	"0"	"2"	"0"	"0"	"0"	"1"	"2"	"0"	"8"	"0"	"3"	"1"	"1"	"11"	"3"	"39"	"64"	"1"	"2"	"112"	"1201"	"18"	"3963"	"929"	"2383"	"679"	"296"	"2272"	"3"	"4"	"61"	"5"	"7693"	"38"	"48"	"2"	"445"	"1069"	"470"	"695"	"831"	"1689"	"688"	"642"	"1083"	"711"	"657"	"1785"	"848"	"741"	"933"	"94"	"534"	"21719"	"14"	"876"	"1044"	"516"	"219"	"1118"	"2456"	"571"	"671"	"1750"	"1305"	"711"	"8"	"6"	"1424"	"654"	"2903"	"1646"	"3090"	"676"	"12"	"657"	"137"	"1013"	"905"	"2188"	"272"	"233"	"690"	"1798"	"48"	"354"	"803"	"568"	"12351"	"2770"	"7"	"1"	"469"	"510"	"923"	"16"	"17"	"543"	"0"	"5"	"21"	"2"	"20"	"1"	"1476"	"631"	"119"	"24"	"686"	"3261"	"26"	"1000"	"2380"	"21"	"2528"	"7"	"634"	"2"	"1072"	"246"	"4"	"667"	"1590"	"49"	"6"	"382"	"101"	"997"	"346"	"1269"	"940"	"6"	"1"	"3"	"564"	"106"	"10"	"35"	"1370"	"2949"	"521"	"2157"	"5"	"587"	"630"	"233"	"1171"	"1912"	"1360"	"382"	"475"	"3"	"45"	"84"	"990"	"5"	"1250"	"3"	"3"	"3365"	"1270"	"14"	"8813"	"6895"	"41"	"160"	"1252"	"8"	"1026"	"686"	"1535"	"1182"	"153"	"3349"	"1"	"1"	"0"	"3"	"124"	"14"	"9"	"975"	"6"	"23"	"27"	"896"	"1835"	"428"	"385"	"570"	"1087"	"2833"	"2507"	"478"	"1226"	"4520"	"41"	"327"	"2602"	"5118"	"0"	"505"	"175"	"161"	"88"	"1021"	"676"	"1765"	"357"	"25"	"10"	"736"	"293"	"279"	"1120"	"16"	"2570"	"926"	"0"	"6"	"794"	"936"	"400"	"349"	"524"	"2866"	"207"	"1"	"2"	"47"	"0"	"15"	"47"	"2"	"11"	"25"	"4"	"1"	"4"	"1"	"5303"	"93"	"10"	"803"	"720"	"350"	"1"	"9"	"374"	"715"	"37"	"3"	"10"	"675"	"204"	"19"	"571"	"9"	"2896"	"1437"	"16"	"15"	"9"	"3"	"20"	"6"	"111"	"4"	"409"	"532"	"105"	"1156"	"9"	"165"	"1"	"210"	"3"	"28157"	"2036"	"103"	"1"	"617"	"346"	"2999"	"27"	"205"	"183"	"663"	"29"	"3"	"12"	"0"	"3"	"23"	"427"	"173"	"94"	"9"	"338"	"4826"	"38"	"2996"	"102"	"704"	"362"	"12"	"191"	"3146"	"3246"	"235"	"2089"	"22"	"46"	"34"	"5"	"5135"	"1"	"89"	"1198"	"37"	"21"	"1147"	"1750"	"778"	"669"	"645"	"351"	"49"	"850"	"93"	"106"	"1221"	"1969"	"3"	"568"	"132"	"675"	"1"	"5"	"951"	"3205"	"2897"	"2694"	"1231"	"857"	"2259"	"12"	"56"	"9"	"5"	"1945"	"494"	"171"	"14"	"1299"	"385"	"997"	"904"	"5"	"2"	"210"	"2047"	"2"	"21"	"412"	"575"	"7"	"77"	"0"	"365"	"24"	"1176"	"67"	"1960"	"11851"	"1466"	"1030"	"191"	"391"	"250"	"1318"	"1081"	"280"	"30"	"163"	"432"	"560"	"392"	"2057"	"7548"	"12"	"1016"	"677"	"441"	"2"	"37"	"3986"	"333"	"2"	"62"	"206"	"1687"	"9"	"909"	"4"	"17"	"1421"	"1384"	"964"	"69"	"19"	"455"	"28"	"553"	"1136"	"35"	"5"	"2518"	"5"	"581"	"904"	"738"	"781"	"884"	"41"	"23"	"29"	"2"	"0"	"228"	"1984"	"310"	"18"	"1067"	"7"	"10"	"18"	"519"	"219"	"0"	"737"	"13"	"1449"	"858"	"1418"	"1520"	"304"	"165"	"9"	"3"	"97"	"393"	"273"	"122"	"50"	"2215"	"403"	"1854"	"5406"	"3"	"0"	"367"	"424"	"1206"	"1626"	"200"	"1222"	"307"	"199"	"13222"	"16640"	"9"	"430"	"151"	"313"	"9"	"3108"	"1"	"1"	"56"	"41"	"123"	"0"	"28"	"17340"	"6"	"1737"	"11"	"649"	"469"	"11"	"726"	"136"	"2"	"69"	"1"	"36"	"2003"	"512"	"1655"	"425"	"218"	"0"	"624"	"1153"	"9823"	"259"	"279"	"885"	"3524"	"306"	"36"	"1199"	"2037"	"14"	"368"	"2483"	"419"	"689"	"1380"	"665"	"1469"	"720"	"470"	"199"	"177"	"1072"	"0"	"5"	"0"	"261"	"4318"	"3244"	"111"	"1"	"0"	"245"	"740"	"485"	"226"	"2297"	"425"	"0"	"200"	"0"	"0"	"0"	"328"	"1590"	"2615"	"44"	"6361"	"0"	"1334"	"739"	"317"	"1013"	"887"	"285"	"1095"	"5"	"4"	"251"	"161"	"1474"	"0"	"0"	"47"	"2"	"44"	"0"	"589"	"899"	"2"	"164"	"994"	"1514"	"348"	"2"	"0"	"2"	"204"	"1780"	"7"	"80"	"258"	"19"	"150"	"189"	"23"	"1032"	"422"	"0"	"1"	"0"	"1"	"174"	"9"	"861"	"10"	"6"	"1324"	"1210"	"194"	"14"	"4"	"1193"	"1408"	"1352"	"4"	"562"	"1279"	"5"	"2"	"8577"	"321"	"846"	"6"	"2"	"1904"	"2"	"3"	"1495"	"2577"	"16"	"95"	"1"	"218"	"2329"	"211"	"0"	"3207"	"783"	"7929"	"0"	"1606"	"6186"	"107"	"1673"	"1"	"0"	"3"	"17"	"4462"	"1170"	"5621"	"81"	"280"	"1"	"4310"	"207"	"182"	"433"	"1439"	"590"	"310"	"401"	"403"	"7"	"4"	"4"	"3"	"104"	"207"	"130"	"266"	"26"	"4892"	"1906"	"2"	"172"	"0"	"106"	"418"	"2"	"25009"	"1562"	"366"	"4178"	"1926"	"839"	"1633"	"142"	"3"	"1434"	"1086"	"224"	"17"	"0"	"15"	"5"	"1279"	"274"	"0"	"29303"	"370"	"20"	"570"	"277"	"942"	"2076"	"73"	"859"	"1227"	"487"	"709"	"997"	"16"	"541"	"1325"	"92"	"991"	"36"	"650"	"856"	"905"	"4804"	"4"	"22923"	"4097"	"697"	"694"	"1471"	"102"	"799"	"433"	"1142"	"422"	"43"	"3962"	"358"	"551"	"27"	"1138"	"202"	"386"	"396"	"458"	"755"	"3068"	"1629"	"2330"	"1991"	"167"	"72"	"3940"	"492"	"2357"	"99"	"766"	"1427"	"8"	"429"	"23"	"9512"	"68"	"453"	"1187"	"547"	"932"	"192"	"327"	"479"	"5"	"26"	"9"	"98"	"32"	"11"	"13"	"7"	"1"	"18"	"345"	"0"	"335"	"3"	"93"	"1114"	"282"	"1842"	"693"	"387"	"4"	"1012"	"871"	"32"	"1"	"0"	"468"	"1"	"98"	"48"	"7"	"59"	"1369"	"3"	"9"	"764"	"42"	"700"	"65"	"2"	"423"	"130"	"1635"	"288"	"2762"	"28"	"5"	"6"	"3"	"877"	"1"	"20518"	"1973"	"2985"	"2980"	"657"	"5162"	"0"	"6"	"0"	"1"	"545"	"219"	"13"	"964"	"419"	"665"	"0"	"18"	"1071"	"11"	"586"	"274"	"502"	"323"	"663"	"2794"	"1571"	"3041"	"13"	"4"	"647"	"531"	"4"	"895"	"156"	"1885"	"1"	"86"	"52"	"5"	"50"	"1588"	"2199"	"216"	"35"	"55"	"14"	"6"	"651"	"1039"	"4"	"834"	"2479"	"4"	"0"	"7"	"6"	"16"	"6"	"8"	"1033"	"4160"	"0"	"0"	"1"	"155"	"3"	"580"	"442"	"74"	"59"	"9"	"694"	"302"	"2567"	"8"	"299"	"1"	"0"	"842"	"173"	"12380"	"33"	"1501"	"1587"	"770"	"723"	"156"	"48"	"992"	"978"	"79"	"191"	"3677"	"8"	"2"	"52"	"6"	"11"	"2"	"547"	"18392"	"420"	"0"	"13"	"481"	"443"	"6"	"1336"	"392"	"808"	"12"	"5"	"389"	"5261"	"346"	"0"	"4"	"9"	"3"	"1"	"400"	"10"	"566"	"21"	"332"	"51"	"676"	"2450"	"230"	"3"	"1280"	"51"	"1731"	"158"	"4"	"116"	"5802"	"6"	"1"	"9"	"0"	"0"	"3"	"1384"	"10"	"744"	"2327"	"437"	"10"	"3"	"8"	"970"	"811"	"287"	"0"	"1764"	"3104"	"129"	"222"	"887"	"0"	"0"	"1"	"359"	"1322"	"10"	"50"	"1"	"469"	"3125"	"6"	"13320"	"1152"	"683"	"484"	"1135"	"2736"	"1277"	"300"	"1227"	"2652"	"12"	"66"	"142"	"4"	"4"	"1"	"0"	"338"	"1502"	"15"	"2619"	"15"	"900"	"3952"	"278"	"2373"	"723"	"61"	"633"	"439"	"899"	"12"	"35"	"1"	"8"	"781"	"64"	"3598"	"1"	"5"	"15"	"583"	"59"	"2448"	"23"	"7"	"17449"	"480"	"283"	"7"	"2"	"1446"	"9"	"925"	"1688"	"125"	"2013"	"96"	"218"	"1143"	"713"	"422"	"909"	"3719"	"6777"	"604"	"1883"	"2"	"4"	"4"	"3"	"1972"	"7852"	"927"	"237"	"1192"	"810"	"74"	"197"	"12"	"25"	"48"	"119"	"278"	"22"	"3260"	"127"	"561"	"2683"	"218"	"0"	"2"	"23"	"1"	"83"	"1358"	"2"	"2556"	"10"	"430"	"3"	"1"	"0"	"167"	"8"	"384"	"347"	"0"	"1"	"16"	"1"	"0"	"1"	"2"	"0"	"41"	"1"	"3"	"9"	"16"	"12"	"2"	"1"	"438"	"0"	"1"	"242"	"150"	"64"	"8"	"40"	"575"	"76"	"2"	"2494"	"46"	"1425"	"49"	"1"	"1886"	"998"	"2421"	"691"	"5"	"2"	"2"	"0"	"28"	"3"	"1"	"1"	"1"	"0"	"5"	"5"	"16"	"0"	"87"	"313"	"0"	"0"	"0"	"0"	"1488"	"697"	"30"	"627"	"590"	"600"	"0"	"1286"	"189"	"1"	"2"	"7"	"0"	"1137"	"9"	"16"	"6"	"0"	"1"	"1"	"5"	"7"	"4"	"1"	"50"	"0"	"30"	"24"	"38"	"62"	"12"	"6"	"7"	"2"	"0"	"2"	"0"	"8"	"897"	"199"	"969"	"1"	"13"	"267"	"718"	"1304"	"1937"	"399"	"0"	"428"	"2235"	"1513"	"30"	"583"	"5325"	"687"	"767"	"412"	"851"	"0"	"1499"	"1799"	"493"	"535"	"1628"	"392"	"3"	"4588"	"4"	"38"	"63"	"4"	"1117"	"156"	"446"	"35"	"367"	"13"	"959"	"119"	"348"	"18"	"2"	"611"	"1084"	"2017"	"1218"	"13"	"29"	"55"	"478"	"115"	"81"	"4395"	"11"	"5"	"2884"	"2036"	"3206"	"259"	"53"	"58"	"49"	"2"	"1"	"14"	"1765"	"1180"	"18"	"972"	"7"	"1"	"0"	"0"	"4"	"5"	"1237"	"5"	"120"	"6"	"3353"	"758"	"15"	"19"	"1808"	"274"	"363"	"165"	"15"	"1"	"108"	"8"	"4"	"7"	"6"	"1366"	"24"	"2485"	"2059"	"1174"	"1193"	"8"	"16"	"686"	"5"	"427"	"173"	"2"	"10"	"1"	"51"	"4190"	"126"	"7"	"5"	"140"	"453"	"11"	"0"	"7"	"69"	"438"	"46"	"8"	"681"	"171"	"9"	"12"	"10"	"443"	"3"	"90"	"539"	"65"	"1241"	"1"	"777"	"795"	"70"	"0"	"314"	"963"	"0"	"265"	"283"	"700"	"579"	"867"	"444"	"1422"	"0"	"21"	"295"	"976"	"1370"	"35"	"44"	"451"	"2"	"822"	"983"	"68"	"23"	"277"	"1748"	"1974"	"684"	"3397"	"1609"	"678"	"520"	"164"	"369"	"1"	"20"	"1098"	"3"	"1"	"37"	"1269"	"702"	"848"	"3"	"319"	"177"	"369"	"4982"	"2491"	"325"	"25"	"1"	"1"	"20"	"771"	"651"	"187"	"255"	"1152"	"1279"	"68"	"943"	"550"	"1897"	"947"	"1076"	"837"	"1377"	"1182"	"77"	"2"	"81"	"3"	"10"	"25"	"184"	"20"	"518"	"873"	"529"	"2553"	"666"	"880"	"2052"	"330"	"5"	"1"	"1660"	"2267"	"93"	"438"	"2532"	"156"	"1858"	"1005"	"112"	"66"	"694"	"8"	"8"	"3"	"3128"	"2"	"132"	"946"	"539"	"88"	"5"	"32"	"209"	"108"	"252"	"550"	"361"	"1346"	"234"	"247"	"261"	"570"	"290"	"559"	"102"	"163"	"17"	"2"	"5244"	"72"	"1559"	"539"	"79"	"8"	"3"	"1"	"2"	"9"	"3"	"1"	"923"	"1581"	"1421"	"338"	"1619"	"97"	"6211"	"379"	"822"	"187"	"511"	"133"	"484"	"276"	"279"	"63"	"414"	"1350"	"221"	"7"	"977"	"1245"	"147"	"4"	"8"	"4277"	"5"	"9"	"5"	"1"	"938"	"6"	"95"	"1101"	"232"	"2695"	"47"	"3"	"90"	"2677"	"968"	"951"	"184"	"2"	"788"	"2180"	"2237"	"1180"	"1000"	"1325"	"747"	"214"	"166"	"4"	"24"	"1530"	"156"	"38"	"129"	"87"	"1237"	"162"	"27"	"17"	"1"	"5"	"720"	"312"	"348"	"116"	"904"	"0"	"177"	"952"	"209"	"890"	"2005"	"12620"	"10"	"2122"	"130"	"1146"	"527"	"2272"	"0"	"406"	"798"	"653"	"48"	"1"	"19"	"3506"	"2174"	"131"	"1558"	"1685"	"589"	"1"	"309"	"21"	"1181"	"1442"	"1"	"2713"	"18"	"1"	"9"	"0"	"0"	"1388"	"452"	"202"	"1314"	"1"	"50"	"6"	"13"	"1415"	"16"	"678"	"28"	"791"	"370"	"0"	"436"	"3370"	"0"	"3"	"656"	"53"	"2"	"1"	"16"	"253"	"864"	"177"	"9"	"5"	"29"	"206"	"188"	"263"	"0"	"6"	"0"	"2"	"0"	"23"	"18"	"18"	"6"	"5"	"115"	"3"	"672"	"1581"	"6"	"89"	"1280"	"368"	"0"	"453"	"4324"	"1"	"26"	"0"	"1902"	"1"	"2672"	"148"	"8"	"18"	"781"	"2602"	"279"	"14537"	"940"	"2884"	"623"	"698"	"28"	"0"	"0"	"1"	"1153"	"11"	"1"	"44"	"1"	"7"	"5"	"2"	"8"	"1762"	"0"	"1"	"0"	"0"	"0"	"0"	"0"	"128"	"969"	"159"	"4"	"12"	"2"	"53"	"23"	"0"	"5"	"0"	"3"	"4"	"174"	"361"	"0"	"1249"	"1659"	"2308"	"700"	"648"	"1723"	"1800"	"700"	"2"	"6"	"477"	"215"	"43"	"1399"	"13"	"409"	"767"	"619"	"3287"	"397"	"757"	"554"	"690"	"3846"	"908"	"69"	"70"	"59"	"33"	"20"	"119"	"168"	"78"	"2"	"554"	"32"	"124"	"386"	"480"	"404"	"25"	"931"	"12"	"663"	"290"	"454"	"237"	"189"	"785"	"8"	"596"	"18"	"0"	"0"	"0"	"3"	"1"	"0"	"191"	"1924"	"12"	"559"	"11"	"905"	"628"	"5620"	"2114"	"0"	"136"	"1"	"146"	"992"	"0"	"1395"	"260"	"6"	"281"	"112"	"10"	"4314"	"120"	"1109"	"3"	"0"	"1856"	"528"	"1311"	"28"	"324"	"2"	"4"	"232"	"282"	"270"	"617"	"3799"	"708"	"16"	"29"	"2"	"0"	"40"	"219"	"577"	"7112"	"0"	"0"	"1"	"997"	"1898"	"30"	"0"	"0"	"1"	"604"	"932"	"0"	"2"	"573"	"268"	"159"	"1396"	"10"	"24"	"146"	"3"	"160"	"824"	"42"	"2"	"29"	"3987"	"317"	"326"	"809"	"3"	"1646"	"377"	"18"	"4"	"101"	"0"	"438"	"727"	"256"	"194"	"946"	"1"	"332"	"6023"	"316"	"958"	"498"	"1"	"1112"	"739"	"26"	"352"	"931"	"552"	"1184"	"89"	"4"	"669"	"0"	"0"	"272"	"296"	"3171"	"1246"	"14"	"414"	"3"	"2947"	"2618"	"617"	"597"	"352"	"361"	"4262"	"2147"	"101"	"606"	"906"	"0"	"712"	"163"	"532"	"10"	"386"	"1215"	"146"	"339"	"21"	"56"	"566"	"4285"	"636"	"455"	"814"	"2"	"68"	"996"	"440"	"276"	"2272"	"570"	"680"	"465"	"27"	"452"	"1582"	"1248"	"406"	"119"	"50"	"131"	"6740"	"441"	"19"	"5914"	"1292"	"384"	"668"	"19"	"39"	"352"	"1588"	"8353"	"45"	"7595"	"781"	"468"	"181"	"838"	"1409"	"197"	"424"	"878"	"676"	"2000"	"421"	"226"	"928"	"2"	"2138"	"421"	"43"	"2"	"67"	"3782"	"936"	"164"	"2"	"410"	"2442"	"22"	"145"	"923"	"2008"	"739"	"1589"	"3734"	"193"	"537"	"480"	"73"	"552"	"578"	"75"	"1"	"432"	"148"	"794"	"0"	"0"	"1"	"1234"	"0"	"199"	"1188"	"346"	"686"	"1834"	"8"	"2825"	"21"	"101"	"193"	"597"	"223"	"2739"	"8"	"158"	"2"	"1"	"283"	"1553"	"180"	"4710"	"136"	"1"	"3311"	"263"	"861"	"0"	"330"	"5"	"379"	"6"	"236"	"152"	"153"	"3105"	"1207"	"24"	"2"	"672"	"22"	"3204"	"147"	"406"	"22"	"1549"	"2151"	"554"	"22"	"3403"	"377"	"94"	"250"	"7"	"3391"	"892"	"399"	"174"	"142"	"19"	"7"	"6"	"428"	"187"	"70"	"11"	"1333"	"141"	"205"	"6"	"418"	"378"	"37"	"808"	"7"	"8"	"266"	"960"	"135"	"136"	"36"	"22129"	"171"	"26450"	"121"	"316"	"108"	"216"	"113"	"74"	"18"	"1877"	"1029"	"5"	"880"	"328"	"875"	"1215"	"542"	"941"	"1691"	"119"	"463"	"497"	"9"	"13"	"137"	"4881"	"1"	"295"	"1237"	"3093"	"1272"	"53"	"403"	"25"	"161"	"13"	"394"	"330"	"661"	"3678"	"13"	"56"	"1"	"364"	"14"	"994"	"332"	"1"	"141"	"773"	"1521"	"1039"	"585"	"28"	"2"	"0"	"32"	"397"	"1112"	"248"	"1193"	"2"	"21"	"260"	"315"	"1005"	"176"	"455"	"38"	"83"	"1277"	"1388"	"11"	"17"	"3841"	"31"	"1083"	"8"	"677"	"1"	"1109"	"94"	"1124"	"549"	"762"	"29"	"2"	"3295"	"8"	"294"	"670"	"327"	"1250"	"741"	"1177"	"1208"	"14533"	"1501"	"110"	"23"	"36"	"0"	"8"	"1"	"23"	"1"	"269"	"16"	"9"	"0"	"833"	"354"	"0"	"9"	"1"	"8"	"248"	"6"	"202"	"5"	"20"	"25"	"327"	"7"	"24"	"5"	"13"	"45"	"10"	"53"	"1163"	"712"	"781"	"1121"	"5"	"132"	"1137"	"6"	"1496"	"615"	"2740"	"20"	"1162"	"1826"	"147"	"3"	"297"	"43"	"5"	"805"	"2"	"374"	"0"	"4"	"0"	"2"	"15"	"2"	"392"	"891"	"78"	"847"	"11"	"796"	"307"	"0"	"8"	"3"	"11"	"1338"	"647"	"6"	"2"	"0"	"2"	"68"	"229"	"2"	"939"	"1635"	"30"	"849"	"177"	"108"	"10"	"2"	"6269"	"910"	"6"	"23"	"736"	"948"	"64"	"1036"	"4"	"5326"	"5"	"0"	"662"	"243"	"4"	"0"	"11"	"0"	"201"	"32"	"4"	"1279"	"2626"	"1789"	"364"	"2186"	"34"	"246"	"492"	"10"	"14"	"48"	"36"	"346"	"596"	"671"	"105"	"588"	"272"	"67"	"7"	"890"	"2523"	"4"	"0"	"1"	"3"	"50"	"2140"	"70"	"0"	"1104"	"805"	"4540"	"4"	"2"	"628"	"43"	"5"	"6961"	"1"	"55"	"0"	"0"	"2958"	"1"	"458"	"1457"	"118"	"270"	"96"	"4"	"0"	"428"	"278"	"339"	"3"	"13"	"4"	"4"	"1300"	"0"	"0"	"1"	"0"	"0"	"802"	"0"	"21"	"5310"	"1123"	"2948"	"18"	"104"	"25"	"155"	"14"	"6218"	"438"	"5021"	"0"	"0"	"446"	"571"	"1520"	"558"	"28"	"1679"	"4"	"1"	"21"	"10"	"539"	"868"	"730"	"1483"	"1049"	"2380"	"676"	"0"	"0"	"11"	"4"	"257"	"40"	"2223"	"585"	"0"	"537"	"5"	"343"	"66"	"12"	"184"	"40"	"527"	"643"	"507"	"59"	"12"	"3"	"1"	"28"	"20"	"227"	"859"	"7"	"0"	"43"	"34"	"19"	"1"	"3"	"17"	"433"	"56"	"6"	"883"	"2476"	"280"	"7"	"210"	"409"	"1385"	"2110"	"0"	"2"	"290"	"203"	"0"	"1"	"2"	"229"	"63"	"3794"	"328"	"115"	"994"	"4214"	"545"	"17"	"2556"	"3421"	"0"	"345"	"775"	"0"	"8"	"229"	"209"	"178"	"18"	"17"	"43"	"12"	"358"	"233"	"389"	"7852"	"62"	"493"	"267"	"2596"	"12535"	"556"	"478"	"370"	"1710"	"44"	"1625"	"6285"	"1695"	"5"	"12"	"421"	"838"	"9452"	"12"	"2692"	"2"	"441"	"262"	"692"	"924"	"2011"	"4642"	"279"	"118"	"2651"	"5"	"1485"	"591"	"528"	"2244"	"562"	"1261"	"152"	"759"	"370"	"757"	"707"	"1"	"219"	"4"	"120"	"117"	"564"	"978"	"762"	"1863"	"249"	"7412"	"1242"	"598"	"174"	"743"	"4626"	"14"	"9"	"1579"	"848"	"423"	"557"	"937"	"267"	"202"	"1183"	"1276"	"4"	"139"	"822"	"2"	"6"	"2602"	"18"	"4"	"11"	"55"	"124"	"2813"	"43"	"8"	"3"	"5"	"18"	"772"	"8"	"193"	"2"	"1873"	"27"	"562"	"2032"	"52"	"10"	"211"	"2684"	"64"	"1657"	"383"	"646"	"0"	"5"	"0"	"531"	"40"	"533"	"1550"	"276"	"1022"	"2272"	"85"	"26"	"1"	"182"	"6131"	"78"	"2699"	"20"	"67"	"824"	"982"	"3529"	"151"	"1078"	"1"	"2023"	"26"	"3"	"428"	"210"	"73"	"13"	"304"	"422"	"13"	"155"	"2"	"0"	"64"	"51"	"155"	"1219"	"1542"	"756"	"418"	"7"	"1933"	"342"	"1082"	"5"	"0"	"681"	"266"	"612"	"15"	"585"	"1020"	"0"	"1"	"6"	"195"	"398"	"5"	"785"	"201"	"2796"	"948"	"320"	"0"	"18"	"10"	"29"	"56"	"184"	"315"	"16"	"26"	"198"	"1000"	"5"	"944"	"1024"	"5149"	"2"	"4"	"2"	"158"	"453"	"267"	"239"	"295"	"0"	"910"	"649"	"393"	"0"	"5"	"822"	"1778"	"695"	"1633"	"465"	"458"	"103"	"176"	"4"	"26"	"83"	"1"	"0"	"518"	"3907"	"2751"	"4"	"46"	"171"	"153"	"2"	"5"	"154"	"468"	"10"	"849"	"6"	"1029"	"2"	"6"	"467"	"14"	"387"	"2543"	"425"	"1105"	"3551"	"5"	"2"	"527"	"0"	"0"	"0"	"1"	"0"	"14"	"0"	"1"	"0"	"1"	"1365"	"711"	"56"	"1"	"1667"	"1"	"0"	"790"	"1"	"3"	"1"	"1"	"0"	"0"	"30"	"0"	"0"	"0"	"1"	"0"	"69"	"1"	"369"	"202"	"151"	"533"	"206"	"414"	"0"	"3"	"0"	"0"	"0"	"0"	"1"	"1"	"0"	"1"	"0"	"5"	"1311"	"1694"	"1083"	"82"	"10"	"11"	"376"	"0"	"826"	"756"	"134"	"700"	"230"	"614"	"60"	"4"	"398"	"373"	"5"	"3"	"88"	"0"	"0"	"4"	"208"	"383"	"3429"	"445"	"720"	"237"	"61"	"68"	"947"	"64"	"10182"	"5"	"4372"	"992"	"1018"	"8"	"646"	"0"	"4304"	"293"	"1096"	"24"	"476"	"3"	"725"	"1743"	"31"	"2"	"47"	"624"	"138"	"1002"	"243"	"789"	"493"	"2084"	"2"	"640"	"1378"	"0"	"161"	"2"	"101"	"17"	"1375"	"29"	"234"	"550"	"20"	"527"	"4849"	"235"	"616"	"8"	"139"	"256"	"5"	"500"	"33"	"43"	"134"	"469"	"1027"	"3508"	"2"	"0"	"2"	"16"	"7"	"200"	"41"	"8"	"117"	"614"	"2354"	"326"	"31"	"1150"	"328"	"431"	"2"	"2246"	"316"	"443"	"507"	"193"	"1167"	"29"	"471"	"5"	"3280"	"432"	"192"	"1706"	"8776"	"411"	"9"	"33"	"978"	"517"	"5"	"1558"	"7"	"101"	"0"	"3"	"916"	"213"	"694"	"1269"	"408"	"771"	"3"	"9"	"5"	"28"	"2"	"4"	"0"	"9"	"11"	"21"	"502"	"1392"	"502"	"1"	"0"	"10"	"1"	"263"	"23"	"221"	"98"	"0"	"0"	"0"	"8"	"19"	"0"	"62"	"904"	"814"	"431"	"8"	"409"	"212"	"212"	"1330"	"2104"	"544"	"2288"	"0"	"351"	"34"	"227"	"241"	"716"	"878"	"1224"	"22"	"277"	"392"	"110"	"1070"	"36"	"551"	"26"	"16"	"176"	"7"	"1755"	"2346"	"13402"	"420"	"1348"	"1758"	"6"	"1"	"377"	"3"	"7"	"493"	"601"	"3"	"679"	"0"	"1"	"58"	"32"	"7"	"169"	"1475"	"1"	"0"	"171"	"723"	"1231"	"468"	"379"	"965"	"2468"	"328"	"669"	"964"	"4"	"120"	"832"	"309"	"202"	"1"	"257"	"662"	"155"	"37"	"40"	"1434"	"13"	"0"	"571"	"1334"	"2104"	"1562"	"1322"	"306"	"88"	"2352"	"14508"	"247"	"2092"	"85"	"2"	"15042"	"2418"	"1249"	"7"	"1"	"1"	"0"	"0"	"155"	"327"	"6"	"76"	"162"	"30"	"3831"	"443"	"908"	"589"	"961"	"101"	"1528"	"2557"	"112"	"894"	"1"	"0"	"561"	"917"	"3650"	"1021"	"635"	"477"	"1686"	"55"	"467"	"163"	"0"	"390"	"981"	"1364"	"1"	"1370"	"1005"	"16"	"78"	"101"	"34"	"143"	"112"	"567"	"445"	"389"	"1"	"9"	"250"	"1"	"9501"	"4035"	"0"	"7"	"4"	"6"	"10"	"480"	"254"	"926"	"731"	"85"	"115"	"598"	"1120"	"4"	"1093"	"5"	"43"	"363"	"1764"	"5"	"6"	"217"	"3958"	"1212"	"6278"	"14"	"12"	"2"	"137"	"23"	"190"	"0"	"57"	"6"	"26"	"55"	"6"	"919"	"5"	"16"	"648"	"0"	"1"	"2"	"1803"	"450"	"332"	"141"	"16"	"407"	"2490"	"324"	"8"	"977"	"0"	"519"	"39"	"2130"	"951"	"3135"	"3099"	"0"	"2294"	"26"	"755"	"2"	"1"	"94"	"2136"	"22"	"849"	"41"	"0"	"0"	"23"	"7"	"1185"	"4635"	"956"	"0"	"0"	"3"	"23"	"212"	"1197"	"1"	"1"	"3"	"2"	"0"	"620"	"1020"	"351"	"964"	"9"	"16"	"363"	"695"	"2283"	"1275"	"14"	"252"	"18"	"1001"	"868"	"6"	"300"	"2049"	"15"	"4645"	"179"	"117"	"396"	"6439"	"28"	"313"	"2321"	"4839"	"3"	"293"	"6"	"1717"	"378"	"126"	"459"	"341"	"407"	"1542"	"1"	"4"	"1"	"68"	"746"	"197"	"204"	"8"	"1765"	"35"	"504"	"919"	"1286"	"4"	"6"	"3"	"455"	"2181"	"71"	"110"	"15"	"265"	"6"	"6"	"9"	"1"	"2"	"11"	"975"	"0"	"6"	"163"	"221"	"8"	"458"	"294"	"531"	"300"	"225"	"122"	"5"	"2220"	"1447"	"280"	"635"	"8"	"12"	"21"	"612"	"1056"	"216"	"50"	"4"	"3"	"1492"	"562"	"1139"	"1816"	"568"	"16744"	"1"	"2"	"0"	"16"	"17"	"133"	"246"	"87"	"8"	"398"	"12"	"1"	"1"	"212"	"973"	"2347"	"38"	"390"	"727"	"11"	"11"	"534"	"1262"	"6"	"104"	"2"	"44"	"987"	"2818"	"199"	"1125"	"1745"	"1817"	"2109"	"2"	"11"	"26"	"35"	"55"	"11841"	"650"	"397"	"0"	"3"	"2"	"92"	"142"	"301"	"21"	"3"	"847"	"65"	"305"	"692"	"1134"	"159"	"959"	"1025"	"2065"	"48"	"346"	"1479"	"381"	"1025"	"2597"	"142"	"5"	"2862"	"565"	"648"	"15"	"623"	"1483"	"54"	"416"	"984"	"479"	"1800"	"11"	"2418"	"8"	"77"	"342"	"791"	"201"	"136"	"1575"	"269"	"1103"	"14"	"541"	"385"	"723"	"339"	"4477"	"735"	"292"	"2379"	"82"	"1036"	"578"	"98"	"450"	"269"	"436"	"1201"	"861"	"952"	"475"	"255"	"4575"	"1681"	"2"	"227"	"87"	"1544"	"1747"	"346"	"76"	"2305"	"1"	"34"	"0"	"0"	"1"	"1"	"2"	"60"	"1"	"0"	"2"	"1"	"0"	"9"	"297"	"462"	"1360"	"4313"	"1686"	"2"	"1295"	"5"	"28"	"13"	"2219"	"164"	"610"	"0"	"3"	"4"	"0"	"1347"	"701"	"36"	"498"	"9"	"1037"	"815"	"934"	"435"	"1804"	"87"	"5"	"47"	"0"	"294"	"715"	"16"	"3915"	"313"	"6"	"8"	"195"	"503"	"637"	"1289"	"73"	"152"	"3437"	"290"	"83"	"8"	"0"	"413"	"530"	"1114"	"0"	"2"	"158"	"1384"	"1570"	"28"	"2"	"2"	"6"	"133"	"650"	"23"	"17"	"188"	"1161"	"3850"	"135"	"1"	"1121"	"57"	"1151"	"1964"	"297"	"128"	"358"	"796"	"28"	"1185"	"0"	"813"	"750"	"197"	"248"	"409"	"640"	"1"	"2"	"8787"	"61"	"11"	"797"	"95"	"483"	"2132"	"650"	"154"	"413"	"2352"	"1752"	"360"	"1947"	"1775"	"1708"	"6"	"1"	"134"	"239"	"155"	"987"	"65"	"245"	"4"	"392"	"6625"	"2007"	"423"	"528"	"33"	"605"	"265"	"271"	"34"	"608"	"74"	"96"	"186"	"850"	"22"	"394"	"334"	"1913"	"302"	"435"	"82"	"94"	"422"	"808"	"332"	"14"	"260"	"8"	"1047"	"205"	"18"	"177"	"656"	"1053"	"688"	"2807"	"555"	"11163"	"509"	"136"	"9"	"318"	"73"	"0"	"2587"	"1"	"1005"	"13"	"65"	"3667"	"1289"	"8"	"814"	"3"	"24"	"3095"	"5"	"3"	"1151"	"34"	"877"	"786"	"1758"	"55"	"77"	"15"	"1"	"70"	"3"	"1"	"1801"	"3200"	"557"	"14565"	"199"	"262"	"1692"	"458"	"3"	"1"	"15"	"16"	"24"	"105"	"2"	"2"	"2"	"167"	"105"	"45"	"3"	"3403"	"733"	"335"	"153"	"21"	"3"	"848"	"265"	"1169"	"0"	"5"	"48"	"5"	"7"	"13"	"116"	"471"	"23"	"15727"	"712"	"12"	"2"	"10"	"771"	"0"	"5"	"693"	"478"	"25"	"0"	"16"	"2"	"0"	"0"	"0"	"1"	"0"	"3"	"934"	"1"	"33"	"1263"	"718"	"294"	"0"	"0"	"0"	"1"	"0"	"0"	"383"	"6002"	"0"	"361"	"585"	"85"	"7"	"2165"	"17"	"2"	"1125"	"1161"	"174"	"30"	"862"	"1"	"864"	"856"	"0"	"0"	"739"	"1"	"1067"	"1357"	"12"	"2"	"60"	"0"	"206"	"163"	"907"	"196"	"4"	"2392"	"113"	"57"	"11"	"166"	"24"	"1177"	"10"	"426"	"558"	"29"	"3082"	"11"	"434"	"242"	"101"	"22"	"1"	"704"	"11"	"2"	"129"	"109"	"4"	"488"	"1827"	"1"	"308"	"644"	"1380"	"1000"	"106"	"8"	"23"	"148"	"381"	"822"	"1126"	"2"	"4402"	"754"	"76"	"19"	"20"	"323"	"5"	"5"	"0"	"0"	"0"	"1683"	"1996"	"113"	"1874"	"148"	"1149"	"0"	"12"	"182"	"0"	"0"	"2"	"709"	"14730"	"3840"	"625"	"4947"	"107"	"0"	"1274"	"0"	"640"	"0"	"1039"	"1504"	"3503"	"98"	"332"	"362"	"227"	"1180"	"17"	"14"	"6"	"2"	"1450"	"22"	"15"	"21"	"295"	"2551"	"11"	"953"	"2732"	"859"	"28"	"48"	"138"	"1308"	"1068"	"3"	"8"	"3"	"28"	"41"	"1"	"390"	"886"	"115"	"1287"	"665"	"51"	"367"	"5"	"616"	"16"	"338"	"0"	"1"	"863"	"41"	"77"	"57"	"1886"	"486"	"799"	"2150"	"749"	"686"	"648"	"481"	"210"	"0"	"634"	"762"	"2918"	"623"	"2731"	"2117"	"5428"	"3652"	"10693"	"107"	"1534"	"324"	"22133"	"542"	"2592"	"1054"	"265"	"11"	"42"	"7"	"963"	"4"	"130"	"102"	"1260"	"739"	"271"	"70"	"89"	"756"	"2577"	"1950"	"967"	"420"	"133"	"107"	"254"	"1060"	"450"	"237"	"2880"	"5"	"3"	"46"	"1244"	"13"	"1405"	"2"	"1438"	"156"	"5"	"1"	"2"	"711"	"262"	"277"	"261"	"95"	"3273"	"23"	"717"	"7"	"16"	"2"	"56"	"409"	"376"	"805"	"1013"	"354"	"1080"	"5"	"11"	"956"	"759"	"13"	"4"	"4322"	"15"	"1377"	"15"	"361"	"650"	"26"	"625"	"2203"	"1514"	"51"	"3"	"828"	"27"	"822"	"706"	"44"	"354"	"1294"	"2687"	"818"	"9"	"4245"	"617"	"362"	"20"	"446"	"305"	"40"	"5574"	"1092"	"670"	"780"	"1107"	"1"	"0"	"81"	"12"	"832"	"220"	"659"	"515"	"56"	"142"	"2"	"18"	"36"	"41"	"486"	"30"	"15604"	"555"	"9"	"37"	"402"	"1"	"6298"	"4211"	"142"	"464"	"1345"	"0"	"71"	"180"	"725"	"866"	"4719"	"188"	"948"	"2278"	"137"	"351"	"8401"	"0"	"4"	"41"	"5"	"684"	"320"	"669"	"13"	"1276"	"0"	"5"	"3"	"1274"	"80"	"27"	"1"	"6"	"482"	"14"	"31"	"1371"	"196"	"15"	"207"	"0"	"4"	"0"	"7"	"2"	"6"	"1312"	"422"	"2704"	"0"	"33"	"10"	"20"	"9"	"551"	"1853"	"18"	"12"	"6"	"19813"	"115"	"24"	"88"	"3"	"1083"	"162"	"706"	"4"	"10"	"16"	"6"	"4"	"122"	"1854"	"15"	"6"	"155"	"127"	"38"	"5121"	"1478"	"16"	"6"	"0"	"1"	"4"	"93"	"16"	"311"	"1652"	"2816"	"351"	"3"	"2"	"17"	"0"	"146"	"73"	"416"	"4"	"2"	"20413"	"23847"	"244"	"901"	"1917"	"10"	"411"	"1438"	"4"	"8"	"3"	"2245"	"2261"	"30"	"22"	"777"	"11966"	"22558"	"1242"	"792"	"16"	"415"	"2"	"8"	"344"	"639"	"100"	"565"	"2425"	"822"	"1028"	"745"	"437"	"2166"	"503"	"5950"	"3813"	"5"	"108"	"767"	"1373"	"390"	"1"	"475"	"832"	"472"	"11780"	"398"	"40"	"84"	"168"	"213"	"7"	"8443"	"59"	"1388"	"2013"	"0"	"0"	"2929"	"262"	"3160"	"106"	"86"	"5"	"78850"	"0"	"1"	"3"	"0"	"0"	"3"	"65"	"1355"	"0"	"49"	"1"	"5"	"12"	"2"	"18"	"4"	"1026"	"3001"	"10514"	"20166"	"3051"	"124"	"451"	"1292"	"6"	"224"	"26"	"5"	"0"	"2"	"0"	"0"	"2"	"0"	"2"	"2703"	"331"	"0"	"2"	"119"	"32"	"1163"	"5"	"1"	"2"	"47"	"3"	"3"	"1182"	"0"	"0"	"0"	"0"	"3"	"2636"	"33"	"3"	"104"	"1285"	"234"	"4726"	"121"	"1661"	"59"	"587"	"1814"	"0"	"0"	"1"	"140"	"483"	"100"	"3181"	"147"	"2805"	"2639"	"764"	"434"	"288"	"1452"	"1054"	"465"	"931"	"220"	"232"	"284"	"375"	"5"	"450"	"1321"	"833"	"1156"	"3288"	"998"	"1181"	"380"	"2042"	"29"	"35"	"14"	"192"	"592"	"1444"	"405"	"1646"	"8"	"1362"	"72"	"91"	"295"	"22"	"58"	"408"	"11"	"22"	"385"	"11"	"0"	"0"	"299"	"1821"	"548"	"1465"	"21"	"810"	"25"	"1"	"4"	"0"	"1"	"57"	"34"	"11"	"20"	"2"	"254"	"635"	"35"	"5154"	"1"	"5"	"781"	"514"	"24"	"572"	"220"	"403"	"57"	"0"	"7"	"482"	"0"	"11"	"0"	"9405"	"1626"	"0"	"1"	"266"	"39"	"1198"	"249"	"83"	"229"	"251"	"5"	"29"	"253"	"0"	"156"	"1398"	"15651"	"91"	"8"	"4"	"628"	"10"	"1"	"1"	"257"	"170"	"372"	"1"	"14"	"366"	"5142"	"496"	"1"	"1456"	"1596"	"1357"	"1196"	"413"	"1657"	"697"	"4"	"1"	"59"	"0"	"71"	"22"	"1122"	"1063"	"4"	"2320"	"1"	"6"	"149"	"1"	"2"	"3"	"22"	"0"	"0"	"0"	"32"	"102"	"1"	"0"	"4"	"191"	"2"	"0"	"0"	"26"	"0"	"3"	"43"	"438"	"27"	"1004"	"2"	"2"	"18"	"10"	"6"	"4"	"2"	"204"	"80"	"692"	"836"	"3"	"0"	"15"	"34"	"1188"	"1"	"6"	"0"	"1253"	"389"	"653"	"536"	"1444"	"153"	"4"	"1"	"0"	"5"	"4695"	"4361"	"22"	"1056"	"39"	"73"	"12"	"1"	"244"	"2"	"1"	"1"	"846"	"2250"	"17381"	"8"	"1779"	"1645"	"139"	"286"	"699"	"689"	"0"	"0"	"703"	"0"	"0"	"189"	"6"	"46"	"225"	"658"	"1415"	"2"	"1"	"603"	"1030"	"10"	"1"	"4"	"255"	"134"	"217"	"2"	"1"	"2924"	"10"	"552"	"198"	"1602"	"650"	"643"	"793"	"1995"	"2713"	"2974"	"3437"	"68"	"2164"	"555"	"372"	"164"	"5"	"182"	"8"	"139"	"630"	"51"	"2"	"708"	"0"	"2354"	"1495"	"2698"	"166"	"5701"	"2173"	"761"	"410"	"436"	"696"	"26"	"480"	"28"	"36"	"1685"	"348"	"359"	"789"	"10351"	"2464"	"887"	"471"	"228"	"103"	"132"	"518"	"0"	"800"	"2470"	"534"	"0"	"347"	"681"	"131"	"1"	"615"	"126"	"1042"	"2195"	"851"	"266"	"321"	"220"	"1543"	"641"	"83"	"790"	"143"	"425"	"0"	"41"	"183"	"34"	"12"	"23"	"0"	"11"	"1536"	"805"	"1140"	"568"	"504"	"436"	"3464"	"1303"	"3"	"1119"	"1046"	"1974"	"4"	"1"	"47"	"0"	"3"	"2006"	"5827"	"50"	"96"	"265"	"164"	"523"	"1"	"5"	"6"	"2903"	"553"	"987"	"1159"	"727"	"1810"	"17"	"0"	"9914"	"26"	"493"	"785"	"698"	"2"	"14"	"1"	"1"	"3"	"2"	"3"	"2"	"4"	"3"	"1"	"4"	"1"	"1"	"6"	"2"	"8"	"13"	"3"	"24"	"1474"	"2"	"1148"	"164"	"1146"	"808"	"32"	"735"	"120"	"3752"	"2866"	"16"	"205"	"82"	"579"	"2"	"182"	"663"	"7"	"1859"	"3111"	"1252"	"2001"	"0"	"833"	"2327"	"1213"	"1143"	"161"	"55"	"4"	"628"	"852"	"859"	"393"	"5"	"1035"	"698"	"517"	"9198"	"341"	"2692"	"17718"	"224"	"0"	"1129"	"107"	"15"	"1953"	"4605"	"7"	"666"	"2244"	"1162"	"28"	"1648"	"667"	"2804"	"719"	"248"	"591"	"1128"	"200"	"11"	"7"	"1023"	"152"	"0"	"17246"	"2955"	"390"	"2115"	"183"	"526"	"824"	"1799"	"740"	"546"	"2"	"5"	"80"	"1357"	"1696"	"762"	"1"	"1"	"473"	"402"	"1"	"992"	"528"	"553"	"42"	"101"	"533"	"319"	"901"	"475"	"529"	"645"	"317"	"1064"	"73"	"5"	"558"	"1975"	"17"	"1959"	"11"	"16"	"138"	"27"	"0"	"10"	"5"	"552"	"940"	"3"	"320"	"1012"	"723"	"456"	"2574"	"1"	"796"	"681"	"4"	"8"	"1"	"12"	"0"	"19"	"1"	"308"	"10"	"955"	"1583"	"2592"	"1040"	"8952"	"4712"	"2"	"1954"	"2349"	"6"	"2400"	"902"	"5023"	"1"	"1145"	"976"	"2810"	"18016"	"3"	"2088"	"4"	"2589"	"580"	"4176"	"2"	"18"	"3"	"1"	"92"	"2366"	"7"	"3"	"1121"	"1337"	"61"	"29"	"544"	"1"	"451"	"270"	"482"	"2"	"516"	"5686"	"82"	"612"	"6"	"1106"	"1177"	"316"	"47"	"18"	"491"	"3260"	"467"	"54"	"4"	"5"	"143"	"1645"	"148"	"1598"	"9"	"688"	"835"	"729"	"3041"	"1033"	"24173"	"13249"	"541"	"1082"	"1070"	"637"	"2933"	"305"	"3062"	"287"	"3"	"233"	"1638"	"248"	"131"	"1"	"240"	"960"	"153"	"4746"	"27"	"2061"	"617"	"1069"	"16"	"38"	"363"	"999"	"2"	"275"	"1792"	"504"	"427"	"1367"	"76"	"11"	"5"	"1780"	"339"	"6587"	"29"	"1625"	"1877"	"801"	"597"	"220"	"10"	"5"	"8418"	"423"	"1665"	"865"	"1218"	"157"	"4614"	"1017"	"136"	"138"	"7"	"6"	"12"	"0"	"4"	"956"	"518"	"1016"	"943"	"18"	"825"	"733"	"1684"	"915"	"22"	"11"	"4"	"451"	"6"	"1667"	"267"	"298"	"2"	"931"	"662"	"1565"	"200"	"829"	"2103"	"2935"	"835"	"0"	"109"	"919"	"14170"	"2243"	"1056"	"3796"	"1752"	"1108"	"252"	"1980"	"5"	"33"	"204"	"3142"	"709"	"47"	"75"	"1182"	"50383"	"2"	"264"	"87317"	"0"	"63"	"611"	"5"	"20"	"2218"	"207"	"2477"	"35"	"1157"	"1"	"258"	"993"	"1136"	"1"	"1"	"17"	"0"	"300"	"85"	"135"	"1"	"4640"	"10"	"1215"	"86"	"80"	"0"	"539"	"227"	"2107"	"1"	"109"	"2"	"67"	"3299"	"610"	"3113"	"919"	"22"	"2752"	"1"	"2"	"1"	"0"	"157"	"579"	"3"	"0"	"3"	"324"	"7"	"2"	"8"	"303"	"1338"	"430"	"1503"	"1352"	"1562"	"361"	"258"	"6106"	"348"	"7"	"5"	"7"	"82"	"2776"	"1110"	"667"	"794"	"381"	"0"	"23"	"6"	"4"	"23"	"2272"	"129"	"65"	"453"	"2092"	"554"	"911"	"5"	"4700"	"233"	"1"	"310"	"373"	"0"	"8959"	"275"	"1049"	"10958"	"11220"	"8"	"1098"	"813"	"161"	"167"	"193"	"2"	"3"	"710"	"626"	"699"	"268"	"699"	"121"	"7"	"7"	"258"	"75"	"387"	"0"	"10"	"1364"	"0"	"0"	"2022"	"7"	"1127"	"941"	"472"	"734"	"2419"	"1615"	"5"	"3"	"3337"	"19"	"2078"	"1182"	"968"	"683"	"5"	"13"	"2703"	"144"	"769"	"82"	"286"	"866"	"25"	"694"	"320"	"907"	"62"	"1179"	"13"	"21"	"45"	"45"	"50"	"10"	"1"	"529"	"629"	"576"	"2205"	"6819"	"13"	"729"	"6"	"4"	"4"	"37"	"0"	"27"	"1197"	"0"	"0"	"6"	"2"	"2"	"3"	"4"	"0"	"0"	"0"	"656"	"1747"	"4752"	"2"	"1"	"27"	"1355"	"138"	"2"	"611"	"829"	"688"	"42"	"498"	"144"	"0"	"7"	"204"	"318"	"441"	"2102"	"6"	"1065"	"149"	"571"	"171"	"246"	"4"	"8"	"1"	"850"	"184"	"656"	"1133"	"341"	"3"	"556"	"781"	"22"	"3"	"1"	"2"	"778"	"157"	"90"	"1807"	"904"	"436"	"60"	"755"	"1"	"666"	"2772"	"89"	"29"	"928"	"948"	"2327"	"292"	"692"	"379"	"5463"	"7"	"648"	"124"	"1342"	"1"	"0"	"3"	"76"	"3"	"0"	"0"	"0"	"0"	"1"	"1"	"5619"	"1189"	"257"	"626"	"2240"	"1244"	"9"	"23"	"10"	"0"	"684"	"1"	"111"	"300"	"11333"	"728"	"74"	"65"	"19"	"680"	"251"	"2"	"332"	"0"	"290"	"160"	"520"	"1243"	"18"	"8"	"16"	"835"	"721"	"15"	"8"	"1786"	"26"	"24"	"35"	"85"	"1"	"57"	"2455"	"76"	"133"	"790"	"22234"	"94"	"1219"	"46"	"5830"	"1742"	"935"	"14"	"344"	"209"	"839"	"408"	"1081"	"1471"	"16654"	"66"	"1"	"0"	"0"	"96"	"22"	"5"	"11"	"4"	"5"	"0"	"51"	"961"	"520"	"1682"	"1135"	"89"	"20"	"0"	"10"	"4"	"0"	"843"	"186"	"543"	"343"	"8"	"7"	"10"	"0"	"4851"	"458"	"2"	"2157"	"0"	"302"	"0"	"2101"	"0"	"6"	"7"	"441"	"1824"	"636"	"313"	"1044"	"8"	"112"	"4249"	"535"	"64"	"23"	"0"	"3807"	"177"	"1309"	"887"	"3414"	"3576"	"996"	"462"	"457"	"659"	"33"	"1539"	"1731"	"930"	"1862"	"330"	"393"	"6220"	"789"	"535"	"2"	"120"	"58"	"720"	"11"	"236"	"28"	"2249"	"1658"	"847"	"1959"	"2120"	"201"	"3"	"49"	"8"	"1"	"2"	"1"	"0"	"1239"	"1"	"317"	"2749"	"643"	"493"	"95"	"414"	"1026"	"167"	"571"	"599"	"560"	"6"	"131"	"2678"	"2"	"5123"	"0"	"180"	"757"	"8"	"35"	"175"	"479"	"27"	"3678"	"1985"	"2"	"88"	"951"	"2632"	"1189"	"2"	"16"	"394"	"11"	"1347"	"98"	"1116"	"1981"	"575"	"121"	"15"	"1210"	"10"	"525"	"2506"	"2515"	"472"	"295"	"262"	"725"	"2"	"76"	"616"	"409"	"6"	"405"	"924"	"509"	"225"	"759"	"1017"	"15"	"64"	"113"	"247"	"1140"	"687"	"417"	"5588"	"172"	"195"	"204"	"608"	"491"	"1429"	"636"	"494"	"7"	"9"	"1268"	"4"	"48"	"3754"	"241"	"84"	"8"	"29"	"58"	"4"	"0"	"12"	"1"	"605"	"92"	"493"	"6"	"206"	"1441"	"39"	"163"	"2455"	"3"	"4"	"201"	"3853"	"929"	"8"	"64"	"7"	"981"	"273"	"837"	"328"	"67"	"1"	"1522"	"3173"	"443"	"1750"	"1138"	"1604"	"468"	"1181"	"148"	"1590"	"0"	"2"	"0"	"3"	"2"	"6614"	"463"	"970"	"1039"	"6382"	"1944"	"23902"	"20"	"367"	"4121"	"254"	"56"	"2355"	"10728"	"269"	"1036"	"0"	"2852"	"733"	"1594"	"3663"	"28"	"262"	"2263"	"3"	"13200"	"536"	"862"	"6"	"72"	"7"	"10"	"1"	"6"	"1"	"327"	"329"	"1"	"910"	"7"	"17"	"4"	"2207"	"158"	"154"	"1955"	"103"	"0"	"7"	"3"	"2050"	"0"	"3"	"1"	"3"	"0"	"18"	"345"	"2"	"603"	"1160"	"1877"	"2994"	"6"	"8"	"1230"	"10"	"7"	"54"	"1018"	"1455"	"0"	"1182"	"2314"	"360"	"1113"	"9"	"3"	"22"	"38"	"17"	"1"	"2"	"193"	"40"	"3614"	"2271"	"603"	"239"	"221"	"2740"	"156"	"42"	"73"	"7053"	"433"	"10"	"1978"	"12"	"12"	"899"	"1511"	"1039"	"776"	"167"	"72"	"501"	"25"	"5054"	"7"	"19"	"0"	"14132"	"752"	"58"	"129"	"68"	"1239"	"14"	"428"	"2490"	"364"	"1052"	"7"	"587"	"1388"	"871"	"0"	"5"	"106"	"853"	"27"	"256"	"805"	"512"	"2165"	"383"	"23"	"14"	"373"	"2110"	"1043"	"38"	"29"	"1"	"411"	"546"	"10709"	"14"	"1"	"842"	"504"	"1150"	"389"	"75"	"2"	"2089"	"754"	"258"	"3528"	"6081"	"266"	"478"	"33"	"245"	"358"	"1"	"1"	"534"	"133"	"75"	"41"	"10"	"26"	"13"	"0"	"2"	"488"	"10"	"0"	"0"	"201"	"0"	"11"	"1"	"4"	"2"	"1029"	"221"	"135"	"1043"	"4385"	"105"	"120"	"28"	"141"	"387"	"815"	"332"	"70"	"866"	"317"	"52"	"1174"	"990"	"6"	"2112"	"0"	"152"	"1199"	"2"	"0"	"0"	"1440"	"0"	"692"	"1299"	"4"	"2"	"214"	"488"	"353"	"14"	"432"	"3542"	"515"	"22688"	"17"	"1"	"0"	"13"	"6"	"6337"	"72"	"4"	"17593"	"1666"	"257"	"520"	"27"	"396"	"14980"	"5087"	"1937"	"6"	"40"	"105"	"22"	"52"	"1"	"473"	"35"	"7314"	"53"	"306"	"71"	"2201"	"791"	"274"	"5719"	"916"	"2"	"1"	"1113"	"13"	"7315"	"6085"	"485"	"1"	"794"	"120"	"0"	"0"	"5"	"2236"	"98"	"124"	"727"	"125"	"2"	"2"	"2423"	"28"	"309"	"0"	"0"	"1260"	"3536"	"1222"	"1084"	"836"	"776"	"7"	"4"	"0"	"1"	"2"	"1"	"1"	"19"	"166"	"819"	"14"	"545"	"947"	"17"	"1265"	"2164"	"0"	"169"	"137"	"826"	"4"	"83"	"0"	"3657"	"3238"	"1"	"141"	"559"	"5"	"1163"	"225"	"1143"	"1"	"4"	"0"	"0"	"2245"	"20777"	"1283"	"294"	"176"	"517"	"1"	"470"	"24"	"422"	"9"	"930"	"1282"	"112"	"80"	"32"	"0"	"2"	"1"	"192"	"3"	"1"	"0"	"1"	"334"	"80"	"0"	"1"	"10"	"2"	"0"	"1946"	"34"	"190"	"137"	"18"	"1263"	"19"	"225"	"327"	"976"	"3651"	"629"	"973"	"1765"	"1380"	"696"	"658"	"237"	"948"	"68"	"1122"	"2600"	"30"	"572"	"73"	"245"	"264"	"1795"	"931"	"566"	"504"	"181"	"225"	"88"	"305"	"1004"	"138"	"834"	"395"	"1586"	"127"	"290"	"5"	"359"	"5"	"5"	"4"	"34"	"7"	"397"	"63"	"14"	"23"	"4"	"68"	"1144"	"973"	"311"	"1"	"1026"	"7"	"1181"	"5"	"7"	"132"	"1311"	"90"	"640"	"1048"	"202"	"11"	"983"	"31"	"6"	"2551"	"661"	"1"	"1218"	"768"	"2969"	"302"	"3"	"309"	"473"	"986"	"3264"	"614"	"313"	"1027"	"2526"	"202"	"229"	"304"	"3012"	"420"	"2010"	"386"	"120"	"938"	"120"	"1631"	"927"	"5252"	"845"	"388"	"0"	"204"	"21"	"6"	"422"	"160"	"20"	"30"	"482"	"432"	"342"	"150"	"889"	"8"	"144"	"3190"	"18"	"36"	"6979"	"269"	"72"	"268"	"890"	"1396"	"1310"	"32"	"420"	"1138"	"219"	"1966"	"617"	"62"	"96"	"12"	"38"	"315"	"348"	"7188"	"1"	"832"	"10829"	"2"	"20"	"65"	"221"	"7"	"514"	"564"	"938"	"811"	"3531"	"525"	"800"	"364"	"742"	"302"	"29"	"16"	"135"	"205"	"243"	"12"	"504"	"3167"	"882"	"770"	"405"	"2914"	"626"	"7"	"3992"	"16"	"217"	"1116"	"1375"	"1723"	"195"	"1491"	"464"	"228"	"82"	"12"	"1215"	"950"	"1530"	"192"	"2073"	"1934"	"648"	"1387"	"397"	"1578"	"13"	"2"	"624"	"742"	"4"	"2"	"41"	"162"	"496"	"21"	"2"	"1"	"39"	"384"	"1268"	"664"	"941"	"333"	"23"	"7596"	"14"	"247"	"274"	"341"	"8"	"4"	"239"	"3"	"2168"	"417"	"1455"	"26"	"0"	"7"	"134"	"5"	"3"	"0"	"685"	"3616"	"670"	"6"	"2"	"2820"	"54"	"2"	"4"	"2"	"794"	"31"	"1991"	"313"	"2"	"891"	"1"	"179"	"269"	"6"	"29"	"683"	"0"	"1"	"1357"	"123"	"1007"	"1207"	"1471"	"5868"	"2397"	"61"	"3188"	"762"	"8119"	"88"	"3"	"1"	"1"	"47"	"24"	"10"	"1191"	"43"	"2"	"59"	"1625"	"250"	"1748"	"634"	"646"	"4"	"1794"	"1036"	"599"	"2437"	"3155"	"1"	"1"	"1"	"344"	"16"	"20"	"1"	"2"	"8"	"0"	"328"	"283"	"585"	"88"	"390"	"181"	"1165"	"435"	"251"	"623"	"113"	"169"	"174"	"6"	"852"	"1340"	"1017"	"505"	"405"	"46"	"1364"	"6822"	"267"	"690"	"2"	"3"	"14"	"146"	"1469"	"951"	"654"	"573"	"12"	"36"	"0"	"4"	"11940"	"1460"	"9"	"396"	"1772"	"2514"	"1"	"1252"	"521"	"166"	"709"	"93"	"440"	"0"	"5160"	"673"	"2427"	"372"	"17"	"120"	"2855"	"225"	"39"	"78"	"51"	"414"	"868"	"352"	"367"	"104"	"16"	"53"	"2126"	"2"	"2666"	"1820"	"1921"	"545"	"400"	"0"	"748"	"5"	"186"	"3008"	"821"	"132"	"581"	"1665"	"690"	"979"	"234"	"80"	"2"	"1769"	"6"	"1"	"40"	"922"	"251"	"445"	"842"	"423"	"687"	"3349"	"2700"	"2086"	"1803"	"795"	"91"	"2"	"1"	"505"	"7"	"1450"	"176"	"874"	"175"	"110"	"135"	"5"	"227"	"28"	"181"	"56"	"24"	"214"	"1"	"4"	"40"	"7"	"10"	"3"	"8"	"133"	"344"	"1"	"967"	"56"	"1368"	"44"	"5"	"2"	"192"	"631"	"3"	"4209"	"2664"	"168"	"1261"	"782"	"2001"	"113"	"428"	"3781"	"1544"	"1132"	"2115"	"3028"	"1552"	"50"	"765"	"4428"	"360"	"4179"	"1443"	"346"	"91"	"600"	"4644"	"3531"	"1121"	"437"	"7"	"8406"	"38755"	"478"	"1159"	"4"	"2"	"0"	"148"	"110"	"31252"	"1775"	"2417"	"226"	"2545"	"124"	"1022"	"3133"	"1"	"129"	"3052"	"12816"	"10083"	"31"	"437"	"6752"	"44"	"2022"	"0"	"183"	"92"	"16"	"7"	"20"	"34"	"0"	"1"	"0"	"2"	"1"	"2"	"1"	"84"	"2578"	"281"	"826"	"6"	"489"	"129"	"0"	"2251"	"2668"	"96"	"0"	"28"	"2699"	"9"	"97"	"634"	"480"	"4259"	"173"	"81"	"211"	"28558"	"0"	"78"	"9642"	"5796"	"2946"	"1272"	"173"	"1077"	"3283"	"1164"	"848"	"6696"	"2975"	"1998"	"4"	"8"	"8"	"281"	"2"	"440"	"2"	"1388"	"567"	"1742"	"251"	"964"	"10"	"91"	"7"	"1976"	"106"	"3703"	"93"	"1578"	"96"	"712"	"3"	"16"	"1087"	"147"	"404"	"757"	"15"	"129"	"215"	"0"	"7"	"4699"	"563"	"774"	"960"	"1438"	"778"	"1588"	"298"	"746"	"1537"	"581"	"1256"	"314"	"83"	"9"	"2"	"73"	"537"	"14"	"1660"	"360"	"15"	"31"	"3"	"100"	"8"	"9"	"188"	"1887"	"3146"	"2772"	"223"	"436"	"736"	"453"	"973"	"22"	"2711"	"352"	"9109"	"6"	"896"	"5"	"986"	"6"	"666"	"6911"	"194"	"89"	"19512"	"72"	"64"	"0"	"25"	"1311"	"312"	"161"	"234"	"315"	"1525"	"2274"	"137"	"5"	"1"	"6"	"3"	"0"	"1859"	"1948"	"995"	"909"	"1215"	"2410"	"537"	"356"	"2024"	"5190"	"1502"	"2"	"1120"	"1062"	"532"	"2482"	"237"	"108"	"549"	"0"	"435"	"1840"	"3558"	"7227"	"2354"	"172"	"1360"	"1786"	"7283"	"1030"	"2897"	"34"	"1974"	"414"	"5810"	"10"	"127"	"325"	"881"	"1516"	"164"	"3225"	"4876"	"177"	"768"	"690"	"1529"	"41"	"0"	"133"	"388"	"3"	"296"	"4"	"4"	"916"	"51"	"28"	"1"	"1198"	"135"	"530"	"372"	"865"	"951"	"469"	"27"	"75"	"43"	"21"	"1146"	"683"	"1846"	"707"	"1014"	"498"	"674"	"1977"	"48"	"31"	"882"	"3"	"1"	"3"	"1"	"1606"	"1"	"0"	"0"	"1"	"0"	"0"	"46"	"276"	"270"	"6"	"695"	"0"	"0"	"1"	"41"	"1887"	"21"	"10"	"281"	"60"	"190"	"27"	"1453"	"1"	"0"	"89"	"265"	"794"	"14"	"0"	"4465"	"4090"	"3605"	"196"	"1336"	"3"	"175"	"856"	"473"	"130"	"1072"	"1100"	"13"	"520"	"3479"	"205"	"207"	"424"	"5"	"8"	"3"	"6"	"1944"	"2"	"9"	"7"	"12"	"114"	"4775"	"82"	"496"	"1430"	"136"	"0"	"5"	"292"	"9"	"228"	"25"	"821"	"418"	"15"	"819"	"333"	"1"	"6"	"1162"	"2235"	"20"	"17"	"59"	"18"	"521"	"79"	"2124"	"639"	"20"	"4224"	"3"	"1696"	"590"	"2345"	"0"	"0"	"1"	"0"	"0"	"0"	"0"	"0"	"0"	"0"	"0"	"0"	"0"	"0"	"0"	"0"	"0"	"0"	"0"	"0"	"0"	"0"	"0"	"0"	"0"	"0"	"0"	"8"	"3688"	"1918"	"5152"	"576"	"5219"	"2"	"610"	"2870"	"3892"	"4"	"42"	"45"	"1040"	"1550"	"2"	"1872"	"72"	"1997"	"180"	"0"	"0"	"0"	"0"	"0"	"0"	"0"	"3958"	"40"	"663"	"1539"	"3079"	"1001"	"346"	"369"	"658"	"176"	"313"	"0"	"2"	"1832"	"1970"	"3"	"20722"	"643"	"366"	"337"	"455"	"41"	"21"	"3219"	"83"	"677"	"368"	"0"	"0"	"1"	"0"	"0"	"1"	"814"	"619"	"875"	"725"	"333"	"3573"	"1871"	"18"	"17"	"339"	"2212"	"2102"	"3233"	"433"	"131"	"3"	"280"	"1"	"3033"	"0"	"20"	"17"	"1777"	"1679"	"1770"	"11"	"4"	"25"	"966"	"640"	"521"	"652"	"69"	"1385"	"617"	"453"	"1209"	"3156"	"152"	"4411"	"626"	"374"	"683"	"832"	"578"	"1159"	"2264"	"22"	"579"	"1180"	"515"	"5"	"56"	"12"	"10"	"45"	"27"	"243"	"13"	"2851"	"1540"	"9"	"5"	"39"	"526"	"490"	"19"	"36"	"2639"	"157"	"0"	"3783"	"1"	"1"	"0"	"1"	"0"	"0"	"0"	"3490"	"2184"	"2279"	"969"	"2762"	"306"	"222"	"1424"	"77"	"565"	"114"	"22"	"25"	"2"	"6955"	"0"	"461"	"7"	"1049"	"21"	"984"	"5137"	"9"	"119"	"289"	"632"	"3167"	"5602"	"3259"	"64"	"262"	"785"	"836"	"3"	"2"	"3050"	"965"	"229"	"880"	"4206"	"68"	"111"	"5746"	"49"	"0"	"12"	"420"	"322"	"0"	"402"	"1485"	"305"	"35"	"417"	"131"	"159"	"1913"	"75"	"11"	"32"	"20"	"510"	"10133"	"913"	"31"	"521"	"362"	"15625"	"1"	"1255"	"4"	"1463"	"1425"	"137"	"2"	"5251"	"224"	"52"	"1519"	"172"	"419"	"293"	"18"	"387"	"2"	"4847"	"3419"	"221"	"25894"	"745"	"667"	"3686"	"1465"	"35"	"446"	"1702"	"6863"	"123"	"125"	"45"	"344"	"600"	"5376"	"1159"	"1686"	"625"	"1469"	"47"	"5"	"526"	"3779"	"2158"	"944"	"1800"	"6605"	"876"	"431"	"3"	"1"	"1089"	"2967"	"3671"	"224"	"1994"	"1948"	"4677"	"467"	"28035"	"404"	"1426"	"1023"	"525"	"3847"	"2193"	"6"	"12"	"176"	"6504"	"2226"	"15"	"1"	"6468"	"2012"	"1759"	"45"	"530"	"12"	"3548"	"1097"	"67"	"15"	"2648"	"18"	"210"	"224"	"1244"	"5674"	"213"	"8022"	"2636"	"1061"	"4380"	"3893"	"321"	"3983"	"4102"	"1029"	"364"	"5"	"2381"	"1"	"1173"	"2"	"822"	"210"	"6704"	"185"	"35"	"473"	"366"	"1817"	"144"	"2288"	"26"	"539"	"2"	"6"	"4499"	"790"	"5"	"0"	"14"	"289"	"53"	"4"	"4728"	"526"	"1110"	"0"	"0"	"3"	"25"	"1"	"1"	"11"	"6"	"21"	"135"	"1"	"7"	"9"	"6"	"7"	"5"	"1856"	"0"	"1"	"634"	"0"	"3"	"3"	"1"	"2520"	"2148"	"453"	"333"	"2"	"1208"	"49"	"0"	"1"	"1"	"0"	"0"	"0"	"615"	"0"	"22"	"30"	"334"	"1"	"320"	"1892"	"15545"	"644"	"3"	"2150"	"719"	"2"	"18"	"23523"	"356"	"118"	"15"	"13"	"0"	"611"	"2476"	"3"	"12"	"332"	"185"	"657"	"11"	"1"	"0"	"1"	"1"	"4014"	"1122"	"3613"	"5100"	"471"	"32"	"122"	"14"	"138"	"2431"	"1"	"0"	"2"	"0"	"5"	"3654"	"2"	"7"	"2"	"21"	"6"	"0"	"1"	"3711"	"13"	"0"	"6"	"2229"	"68"	"0"	"210"	"39"	"1632"	"1"	"4"	"2"	"919"	"23"	"0"	"7"	"22792"	"11"	"2985"	"1109"	"464"	"10"	"4"	"8"	"0"	"0"	"1"	"0"	"1"	"0"	"0"	"315"	"0"	"61"	"448"	"4"	"2"	"6"	"0"	"1"	"0"	"0"	"0"	"191"	"102"	"111"	"4"	"237"	"0"	"0"	"0"	"0"	"2259"	"287"	"718"	"5"	"130"	"522"	"19"	"1"	"2"	"2"	"0"	"0"	"0"	"21"	"1"	"0"	"0"	"0"	"0"	"4"	"0"	"0"	"0"	"12"	"0"	"39"	"0"	"0"	"0"	"0"	"0"	"0"	"0"	"6"	"911"	"738"	"202"	"3"	"1001"	"174"	"521"	"707"	"21"	"4"	"7"	"23"	"2"	"1787"	"19"	"1418"	"0"	"0"	"53775"	"55"	"7"	"0"	"3"	"1965"	"1"	"0"	"57"	"642"	"565"	"13"	"2"	"21"	"323"	"34"	"87"	"2"	"19"	"81"	"0"	"10077"	"0"	"0"	"0"	"2908"	"44445"	"2652"	"225"	"265"	"2276"	"0"	"517"	"263"	"142"	"111"	"12"	"526"	"6331"	"2084"	"730"	"461"	"5"	"1054"	"177"	"321"	"1"	"40"	"1"	"18009"	"484"	"501"	"22"	"172"	"6"	"1562"	"62"	"290"	"522"	"259"	"20"	"409"	"4670"	"2"	"0"	"1"	"2"	"185"	"0"	"1387"	"749"	"49"	"0"	"913"	"1827"	"0"	"2"	"0"	"94547"	"1"	"1"	"1809"	"2"	"116"	"2188"	"139"	"414"	"16843"	"869"	"1113"	"907"	"4312"	"137"	"174"	"46"	"139"	"18"	"12973"	"264"	"500"	"9"	"1554"	"4579"	"141"	"975"	"20394"	"167"	"3"	"1439"	"609"	"16"	"2251"	"1531"	"3"	"11210"	"15615"	"4"	"269"	"10"	"793"	"11"	"3966"	"943"	"25"	"6"	"206"	"5"	"564"	"23"	"49"	"6"	"581"	"10648"	"16"	"669"	"0"	"2"	"239"	"6"	"5"	"52"	"387"	"4187"	"2196"	"1527"	"455"	"2274"	"12153"	"60"	"3"	"189"	"373"	"1"	"61"	"41"	"712"	"1251"	"3164"	"140"	"3961"	"1055"	"1052"	"0"	"12459"	"390"	"706"	"39"	"382"	"344"	"289"	"3"	"3"	"2"	"1"	"0"	"4173"	"1"	"646"	"4122"	"524"	"916"	"98"	"3"	"0"	"46"	"1112"	"223"	"52"	"637"	"2"	"0"	"3"	"1272"	"351"	"4"	"762"	"482"	"187"	"307"	"0"	"1063"	"1312"	"279"	"60"	"13981"	"2"	"48"	"4929"	"367"	"0"	"54"	"16"	"0"	"1"	"8688"	"3389"	"4"	"176"	"2"	"58"	"138"	"1230"	"6261"	"1690"	"4"	"0"	"1"	"0"	"194"	"6"	"0"	"25"	"50"	"635"	"89"	"33"	"12"	"3907"	"1939"	"0"	"0"	"3430"	"1"	"62"	"1790"	"64"	"65"	"68"	"1332"	"297"	"1556"	"160"	"8"	"96"	"23"	"4"	"24"	"393"	"1304"	"4"	"2720"	"77"	"83"	"13"	"125"	"1823"	"3564"	"343"	"1946"	"566"	"3"	"1"	"720"	"20"	"279"	"2030"	"811"	"323"	"8"	"0"	"500"	"2"	"2015"	"1581"	"9"	"10"	"984"	"27"	"856"	"187"	"585"	"0"	"0"	"19"	"50"	"3022"	"9"	"54"	"588"	"1857"	"10"	"60"	"30"	"1746"	"1"	"3"	"934"	"0"	"2"	"76"	"0"	"50"	"77"	"41"	"0"	"37"	"1"	"1"	"2"	"1"	"2"	"87"	"20"	"1"	"1"	"139"	"8"	"0"	"0"	"425"	"5"	"0"	"1"	"3"	"3"	"2"	"31"	"24"	"153"	"13"	"1"	"4"	"183"	"346"	"3"	"11"	"245"	"5"	"4"	"2"	"2"	"0"	"11"	"0"	"21"	"51"	"6"	"579"	"0"	"0"	"334"	"0"	"128478"	"20723"	"1"	"18358"	"64694"	"0"	"2156"	"0"	"7229"	"69"	"31"	"39952"	"5906"	"26463"	"8781"	"532"	"2151"	"4781"	"0"	"2324"	"8"	"836"	"1710"	"1"	"509"	"3"	"1842"	"31"	"614"	"46"	"1111"	"1102"	"279"	"19"	"1330"	"681"	"21019"	"199"	"1997"	"1783"	"986"	"2776"	"5373"	"3"	"28"	"10358"	"31"	"42"	"0"	"666"	"1"	"121"	"0"	"4"	"90"	"8"	"54"	"79"	"2"	"399"	"1999"	"5"	"227"	"1790"	"55"	"1"	"0"	"817"	"1796"	"64"	"81"	"10"	"12"	"43"	"90"	"15"	"1"	"6"	"182"	"1"	"69"	"130"	"4164"	"1"	"2"	"3"	"26"	"7390"	"1915"	"1966"	"1601"	"0"	"49"	"97"	"2366"	"35941"	"8712"	"3237"	"6254"	"423"	"1"	"1868"	"0"	"3054"	"3"	"917"	"33"	"10"	"3"	"1794"	"160"	"2"	"3"	"5"	"81"	"1842"	"3051"	"9"	"2"	"1359"	"236"	"236"	"21"	"1"	"122"	"595"	"0"	"1"	"8"	"17"	"19"	"201"	"488"	"860"	"366"	"150"	"0"	"1"	"1622"	"6"	"154"	"1"	"69"	"24"	"1943"	"9"	"2"	"83"	"499"	"1"	"1312"	"743"	"1269"	"1622"	"80"	"13"	"4"	"6"	"1852"	"2"	"12"	"2"	"68"	"17"	"93"	"1"	"17"	"191"	"433"	"4"	"6"	"115"	"15"	"0"	"2"	"58"	"179"	"91"	"1"	"1507"	"283"	"436"	"38"	"631"	"1369"	"9"	"164"	"0"	"6"	"1"	"11"	"1080"	"455"	"2"	"383"	"1021"	"103"	"5"	"2"	"91"	"0"	"15"	"281"	"25"	"2"	"25"	"0"	"3"	"236"	"0"	"73"	"858"	"637"	"22"	"2"	"505"	"13"	"1"	"1385"	"130"	"0"	"153"	"1013"	"1"	"1659"	"1"	"2"	"1"	"7"	"157"	"145"	"17"	"253"	"3634"	"578"	"2"	"826"	"5"	"0"	"0"	"14"	"166"	"71"	"1"	"0"	"1"	"2"	"2"	"117"	"1425"	"10"	"86"	"578"	"1"	"4"	"64"	"19"	"12"	"4"	"4"	"87"	"962"	"423"	"1763"	"98"	"2"	"5"	"382"	"0"	"3535"	"117"	"95"	"967"	"14"	"0"	"242"	"24"	"98"	"1"	"36"	"1"	"1"	"10"	"443"	"0"	"95"	"1"	"105"	"9"	"0"	"5"	"128"	"1"	"0"	"5"	"9"	"0"	"292"	"2"	"18"	"424"	"0"	"183"	"0"	"497"	"0"	"0"	"129"	"2"	"2"	"9"	"3"	"85"	"2"	"732"	"74"	"4"	"64"	"62"	"7"	"2"	"733"	"2"	"0"	"0"	"3"	"59"	"127"	"4"	"21"	"254"	"71"	"1"	"137"	"10"	"0"	"3"	"1"	"130"	"3"	"9"	"2"	"19"	"9"	"9"	"3"	"4"	"120"	"0"	"5"	"12"	"6"	"1"	"14"	"1"	"4"	"2"	"0"	"1"	"1"	"0"	"2"	"2"	"2"	"6"	"3"	"1"	"4"	"72"	"0"	"11"	"38"	"3"	"85"	"1"	"0"	"2"	"1"	"2"	"12"	"42"	"0"	"1"	"5"	"1"	"24"	"58"	"2"	"0"	"3"	"0"	"8"	"1"	"4"	"797"	"169"	"22"	"6"	"523"	"1756"	"180"	"0"	"814"	"0"	"0"	"12"	"1915"	"7"	"1"	"198"	"836"	"64"	"51"	"38"	"139"	"30"	"33"	"173"	"106"	"80"	"23"	"2"	"51"	"1"	"56"	"94"	"9"	"451"	"364"	"98"	"51"	"4"	"805"	"116"	"130"	"47"	"15"	"26"	"35"	"285"	"31"	"1838"	"435"	"139"	"225"	"369"	"770"	"1325"	"12"	"1761"	"252"	"465"	"6836"	"1441"	"13"	"11"	"1130"	"1458"	"2002"	"2099"	"86"	"532"	"1108"	"8"	"370"	"16"	"119"	"1"	"2"	"0"	"16"	"22"	"7"	"6"	"4"	"1"	"14"	"24"	"3"	"0"	"0"	"52"	"17"	"2"	"0"	"787"	"10"	"3"	"17"	"5"	"87"	"1679"	"26"	"3"	"0"	"37"	"12"	"22"	"0"	"0"	"0"	"0"	"0"	"1"	"0"	"0"	"0"	"0"	"0"	"4"	"4"	"0"	"736"	"1"	"0"	"60"	"6"	"6"	"3"	"0"	"47"	"0"	"62"	"113"	"0"	"0"	"3"	"10"	"1"	"0"	"5"	"0"	"0"	"57"	"0"	"18"	"0"	"0"	"0"	"1"	"1"	"1"	"35"	"11"	"0"	"0"	"2"	"2"	"0"	"0"	"0"	"0"	"3"	"23"	"1"	"0"	"0"	"0"	"6"	"1"	"1"	"1"	"1"	"1"	"0"	"6"	"8"	"2"	"2"	"0"	"2"	"8"	"2"	"0"	"0"	"0"	"24"	"3"	"1"	"3"	"0"	"2"	"0"	"2"	"4"	"9"	"0"	"0"	"9"	"2017"	"520"	"2643"	"0"	"1770"	"569"	"2952"	"345"	"428"	"1929"	"1637"	"23"	"662"	"6113"	"1879"	"4881"	"1516"	"566"	"2088"	"862"	"88"	"403"	"25"	"991"	"993"	"2960"	"900"	"880"	"210"	"1835"	"3089"	"457"	"350"	"200"	"130"	"222"	"1211"	"3237"	"18170"	"2"	"0"	"4"	"11551"	"207"	"163"	"406"	"95"	"845"	"5"	"0"	"1"	"1084"	"378"	"1296"	"815"	"669"	"1293"	"20"	"17833"	"33"	"13"	"112"	"679"	"331"	"14064"	"366"	"157"	"1092"	"329"	"4063"	"4"	"344"	"88"	"2354"	"40"	"1017"	"295"	"6"	"1205"	"102"	"1332"	"19516"	"3078"	"1044"	"16"	"2135"	"587"	"491"	"130"	"5834"	"1549"	"457"	"12328"	"1860"	"612"	"974"	"110"	"490"	"115"	"2055"	"29"	"1361"	"215"	"1161"	"451"	"1779"	"257"	"9803"	"19538"	"7"	"840"	"539"	"1851"	"14"	"55"	"4"	"4"	"105983"	"299"	"783"	"4101"	"168"	"218"	"15525"	"613"	"3750"	"453"	"5969"	"45"	"937"	"821"	"204"	"69"	"474"	"1"	"1879"	"2345"	"13199"	"2717"	"271"	"1134"	"737"	"4656"	"5908"	"7258"	"1254"	"5831"	"6945"	"3872"	"1"	"839"	"922"	"6"	"4"	"4417"	"6"	"8"	"10"	"6"	"1701"	"5"	"28"	"4"	"6"	"5"	"896"	"2793"	"56"	"29"	"7"	"2764"	"19"	"18"	"4"	"11"	"15418"	"3222"	"23"	"315"	"353"	"1590"	"320"	"1251"	"6"	"3618"	"147"	"69"	"69"	"15"	"17"	"550"	"896"	"172"	"533"	"44"	"1679"	"1382"	"408"	"1266"	"62"	"35"	"11"	"4"	"51"	"13"	"1640"	"5"	"928"	"68"	"1077"	"55"	"2300"	"1706"	"342"	"273"	"4740"	"758"	"3931"	"662"	"4"	"38"	"61"	"1"	"1"	"1"	"2"	"1"	"2"	"8"	"0"	"3"	"0"	"0"	"1"	"1815"	"76"	"231"	"3366"	"64"	"8347"	"18"	"146"	"307"	"1833"	"39"	"4"	"190"	"12"	"1307"	"1299"	"86"	"0"	"8"	"12"	"962"	"119"	"447"	"539"	"110"	"9"	"50"	"1729"	"111"	"20"	"243"	"1178"	"454"	"1148"	"806"	"106"	"664"	"570"	"11439"	"28"	"2955"	"48"	"7"	"5"	"3"	"1"	"510"	"159"	"64"	"0"	"275"	"2"	"2"	"69"	"1351"	"247"	"370"	"2"	"2400"	"1846"	"1727"	"8"	"14"	"42"	"97"	"18"	"751"	"6301"	"791"	"2276"	"2921"	"1238"	"640"	"12"	"105"	"0"	"81"	"110"	"175"	"60"	"1182"	"0"	"114"	"2061"	"0"	"0"	"0"	"0"	"0"	"0"	"0"	"0"	"0"	"0"	"0"	"0"	"0"	"0"	"0"	"0"	"0"	"0"	"0"	"0"	"0"	"0"	"0"	"0"	"0"	"0"	"2062"	"237"	"117"	"487"	"3"	"54"	"3"	"733"	"0"	"366"	"72"	"331"	"9506"	"1549"	"0"	"0"	"4"	"18"	"2"	"0"	"0"	"0"	"1"	"4"	"2"	"0"	"3"	"0"	"3"	"8"	"2"	"4"	"5"	"61"	"14"	"2"	"21"	"7"	"0"	"1"	"124"	"143"	"3165"	"2899"	"230"	"1898"	"628"	"3"	"2"	"25"	"286"	"200"	"0"	"2484"	"16"	"2"	"3815"	"111"	"532"	"336"	"0"	"1708"	"4"	"2794"	"4"	"48"	"2887"	"0"	"0"	"0"	"1737"	"38"	"420"	"0"	"2"	"176"	"1111"	"4052"	"194"	"368"	"13"	"85"	"13"	"54"	"0"	"0"	"12"	"1328"	"12"	"179"	"1975"	"2346"	"3487"	"894"	"84"	"1"	"1"	"0"	"1"	"162"	"107"	"1132"	"264"	"49"	"1632"	"249"	"0"	"1"	"1"	"11"	"0"	"209"	"430"	"785"	"1120"	"1219"	"844"	"385"	"815"	"1511"	"1239"	"423"	"210"	"312"	"334"	"22"	"17"	"13"	"16"	"45"	"1163"	"10"	"1"	"503"	"3930"	"1386"	"99"	"5612"	"3794"	"1753"	"3934"	"13"	"592"	"402"	"238"	"374"	"526"	"175"	"176"	"275"	"389"	"756"	"0"	"0"	"0"	"0"	"1"	"2"	"186"	"94"	"81"	"5337"	"781"	"2736"	"887"	"333"	"487"	"441"	"338"	"734"	"2234"	"0"	"0"	"0"	"1241"	"2413"	"3735"	"249"	"539"	"6"	"0"	"1"	"2855"	"23"	"1026"	"1133"	"921"	"2408"	"1682"	"2378"	"48"	"0"	"3"	"1298"	"0"	"36"	"7775"	"648"	"187"	"78"	"566"	"204"	"0"	"19"	"0"	"1"	"12"	"4"	"8"	"530"	"860"	"288"	"345"	"36"	"31"	"62"	"30"	"1319"	"502"	"159"	"793"	"2547"	"954"	"2509"	"1171"	"1862"	"1072"	"6"	"894"	"6248"	"1695"	"200"	"239"	"4"	"1936"	"50"	"2550"	"973"	"2618"	"21"	"5583"	"2269"	"2883"	"161"	"116"	"1720"	"17"	"2"	"13"	"1"	"0"	"1"	"2"	"87"	"12"	"6"	"0"	"0"	"54"	"225"	"566"	"2286"	"5"	"2887"	"737"	"2686"	"0"	"3125"	"5114"	"0"	"2"	"4"	"4183"	"10"	"0"	"494"	"400"	"6179"	"1176"	"1698"	"15"	"2"	"5"	"58"	"0"	"1646"	"2310"	"919"	"1325"	"1180"	"0"	"2"	"16"	"4992"	"1"	"3"	"3"	"108"	"41"	"2"	"7"	"0"	"1413"	"3"	"7"	"1130"	"3"	"1781"	"0"	"989"	"393"	"1296"	"981"	"1729"	"1892"	"1080"	"1833"	"358"	"1360"	"323"	"34"	"309"	"275"	"1517"	"3399"	"0"	"2"	"0"	"2150"	"3"	"2775"	"5275"	"11171"	"2"	"4"	"1"	"49"	"1"	"1"	"53"	"22057"	"12551"	"15841"	"22603"	"17439"	"11102"	"3113"	"178"	"106"	"27"	"0"	"1624"	"252"	"2173"	"5088"	"3"	"1655"	"2"	"17"	"2"	"46"	"0"	"1"	"1"	"0"	"9"	"5"	"720"	"1452"	"124"	"36"	"2817"	"350"	"495"	"2685"	"4"	"3"	"3"	"579"	"0"	"2"	"0"	"605"	"14"	"0"	"0"	"10"	"2218"	"102"	"2092"	"1"	"1725"	"847"	"941"	"860"	"794"	"932"	"312"	"2980"	"918"	"9822"	"62"	"1465"	"102"	"1807"	"9"	"62"	"32"	"1"	"2"	"1143"	"3718"	"0"	"0"	"7"	"2"	"3210"	"1453"	"6"	"4"	"3"	"12"	"3"	"11"	"20119"	"1"	"2"	"70"	"0"	"831"	"2"	"1874"	"0"	"1"	"3"	"982"	"2"	"1"	"3926"	"14"	"681"	"1050"	"192"	"2329"	"0"	"0"	"8"	"98"	"27"	"103"	"1373"	"2"	"1102"	"1070"	"1344"	"1"	"5"	"5151"	"3510"	"46"	"256"	"252"	"682"	"1544"	"1856"	"1335"	"8328"	"1094"	"1327"	"195"	"2"	"6"	"0"	"0"	"725"	"1"	"1"	"3"	"323"	"7"	"0"	"7"	"65"	"33"	"1"	"0"	"1149"	"3"	"4"	"3"	"3"	"32"	"0"	"0"	"36"	"0"	"0"	"1"	"0"	"22"	"14"	"5"	"1"	"0"	"86"	"12"	"391"	"2363"	"16"	"6"	"13"	"2"	"7"	"5"	"1097"	"0"	"1"	"1"	"38"	"108"	"8803"	"43"	"118"	"2212"	"1739"	"1599"	"2939"	"127"	"3975"	"3234"	"1826"	"187"	"59"	"3"	"9"	"0"	"2"	"0"	"188"	"0"	"2"	"30"	"2536"	"0"	"413"	"889"	"1162"	"7"	"4"	"20"	"85"	"1"	"0"	"0"	"586"	"2"	"3"	"0"	"0"	"0"	"0"	"4"	"1"	"65"	"761"	"7386"	"321"	"354"	"43"	"3"	"0"	"4"	"37"	"5"	"71"	"1183"	"1"	"2"	"3"	"3600"	"934"	"0"	"2736"	"1345"	"1"	"1"	"4584"	"0"	"2846"	"1579"	"6331"	"135"	"2272"	"0"	"0"	"0"	"16"	"5"	"1"	"2"	"1"	"704"	"120"	"153"	"173"	"12"	"24"	"0"	"2"	"0"	"0"	"15"	"3883"	"806"	"394"	"129"	"0"	"1"	"0"	"2"	"5"	"2"	"57"	"7"	"61"	"170"	"1"	"1"	"6"	"4733"	"111"	"8"	"2642"	"4"	"0"	"0"	"0"	"177"	"0"	"1"	"11"	"16"	"1243"	"5"	"0"	"1"	"3"	"4925"	"38"	"1"	"0"	"0"	"1"	"2740"	"0"	"555"	"1056"	"45"	"1"	"6"	"48"	"517"	"29"	"95"	"1336"	"2125"	"15"	"1"	"5"	"3"	"1"	"9"	"52"	"5"	"1"	"0"	"1"	"1957"	"1186"	"2165"	"49"	"76"	"35"	"1"	"180"	"715"	"508"	"2563"	"2435"	"2770"	"19336"	"4024"	"2707"	"2961"	"1654"	"18"	"6730"	"5651"	"1"	"2"	"7"	"3"	"17"	"0"	"417"	"1"	"8"	"3"	"1"	"3"	"1"	"1"	"1"	"39"	"6"	"1"	"0"	"6"	"11"	"1"	"66"	"2"	"3"	"120"	"1"	"2"	"15"	"29"	"3"	"1"	"8"	"0"	"3"	"6"	"0"	"13"	"930"	"95"	"110"	"474"	"1086"	"6437"	"0"	"1"	"0"	"1"	"1"	"4"	"3"	"6"	"56"	"0"	"1"	"0"	"58"	"157"	"0"	"0"	"2"	"0"	"0"	"0"	"1"	"112"	"4"	"2"	"3"	"5"	"113"	"8"	"41"	"0"	"3"	"1"	"470"	"0"	"3"	"205"	"1"	"22"	"8669"	"400"	"2788"	"1"	"2"	"123"	"0"	"3"	"9"	"2"	"3"	"3"	"0"	"1"	"1"	"3"	"2"	"5950"	"570"	"5"	"1"	"1"	"1"	"11"	"0"	"8"	"0"	"70"	"0"	"2"	"3"	"0"	"0"	"41"	"1"	"0"	"2"	"1"	"0"	"0"	"32"	"0"	"1"	"1036"	"12332"	"48"	"195"	"0"	"1"	"0"	"2"	"2"	"141"	"9"	"221"	"50"	"0"	"2"	"0"	"0"	"0"	"303"	"2"	"2"	"2"	"58"	"236"	"51"	"70"	"8"	"903"	"3"	"3"	"39"	"49"	"0"	"240"	"0"	"2"	"0"	"0"	"3"	"0"	"0"	"19"	"0"	"0"	"2"	"5"	"3854"	"3449"	"2366"	"10"	"1976"	"305"	"2516"	"10"	"4"	"33"	"8"	"34"	"8977"	"0"	"1"	"80"	"87"	"1193"	"874"	"4657"	"1510"	"1695"	"2679"	"817"	"3"	"1"	"0"	"0"	"0"	"0"	"1"	"0"	"8"	"2"	"53"	"268"	"4131"	"785"	"1"	"329"	"503"	"987"	"501"	"21"	"89"	"481"	"2"	"0"	"0"	"3"	"2"	"0"	"670"	"125"	"497"	"750"	"7"	"1132"	"3411"	"6"	"7"	"367"	"0"	"150"	"0"	"0"	"2"	"0"	"0"	"1"	"0"	"3"	"20"	"0"	"1"	"1"	"0"	"0"	"142"	"0"	"1"	"3"	"0"	"0"	"5"	"4"	"1790"	"1647"	"4006"	"107"	"22"	"1106"	"2"	"0"	"0"	"13"	"2"	"0"	"0"	"0"	"2"	"0"	"1"	"8463"	"2921"	"4"	"2022"	"41"	"666"	"151"	"13"	"380"	"1168"	"1639"	"3"	"10"	"2309"	"1574"	"521"	"104"	"7"	"686"	"428"	"983"	"263"	"585"	"687"	"255"	"119"	"822"	"5"	"70"	"16676"	"673"	"71"	"725"	"6"	"511"	"696"	"5"	"1"	"0"	"4"	"6"	"3"	"1"	"7"	"17102"	"14"	"1"	"82"	"15"	"2"	"22"	"18"	"9"	"22115"	"10"	"11"	"61"	"528"	"578"	"544"	"1039"	"642"	"408"	"1345"	"25164"	"967"	"1"	"0"	"138"	"210"	"4"	"189"	"28"	"5"	"8480"	"152"	"585"	"556"	"385"	"14"	"564"	"476"	"442"	"1540"	"0"	"83"	"0"	"2"	"1"	"12"	"3"	"0"	"7"	"2"	"19"	"0"	"0"	"0"	"0"	"0"	"852"	"1584"	"0"	"572"	"431"	"732"	"1"	"722"	"3"	"348"	"7936"	"251"	"2460"	"28"	"6"	"8"	"2"	"3"	"13"	"0"	"22"	"1036"	"0"	"1610"	"452"	"56"	"1321"	"103"	"2"	"0"	"2"	"1"	"2"	"25"	"579"	"396"	"1154"	"66"	"1651"	"2999"	"609"	"123"	"6"	"0"	"1"	"0"	"5"	"4"	"32"	"10"	"3"	"10"	"0"	"0"	"1"	"7"	"3"	"529"	"2943"	"543"	"7"	"625"	"12"	"1676"	"6"	"3362"	"89"	"238"	"468"	"1422"	"2049"	"0"	"0"	"0"	"434"	"2330"	"28"	"375"	"1064"	"1319"	"540"	"1335"	"2"	"100"	"828"	"957"	"1159"	"4"	"5"	"344"	"2193"	"4"	"10"	"598"	"76"	"1855"	"327"	"264"	"758"	"288"	"379"	"24"	"4381"	"514"	"1003"	"11"	"621"	"85"	"770"	"341"	"497"	"962"	"223"	"10"	"94"	"6"	"131"	"4175"	"292"	"1716"	"2177"	"277"	"29"	"15228"	"1520"	"717"	"9633"	"40"	"189"	"7033"	"197"	"1424"	"36"	"253"	"484"	"3"	"1047"	"1383"	"347"	"3"	"294"	"206"	"62"	"789"	"21"	"660"	"381"	"626"	"0"	"825"	"2459"	"1441"	"20"	"776"	"136"	"1185"	"560"	"1004"	"1"	"59"	"592"	"2256"	"5"	"0"	"9"	"1183"	"9"	"404"	"600"	"490"	"296"	"1704"	"461"	"1492"	"59"	"1"	"38"	"1085"	"438"	"343"	"20"	"9"	"3"	"8"	"563"	"640"	"1901"	"13"	"3083"	"9"	"13"	"8"	"2"	"8"	"9"	"2"	"998"	"457"	"0"	"187"	"1494"	"1153"	"482"	"416"	"15"	"1059"	"6"	"140"	"462"	"2"	"406"	"1006"	"669"	"392"	"1338"	"8"	"20"	"170"	"26"	"43"	"429"	"3235"	"12"	"1006"	"4965"	"2"	"1555"	"3"	"2"	"0"	"0"	"47"	"1"	"3"	"52"	"56"	"1512"	"3"	"9"	"552"	"355"	"320"	"4"	"32"	"0"	"1933"	"116"	"86"	"207"	"1016"	"521"	"822"	"1138"	"100"	"104"	"3223"	"783"	"83"	"423"	"73"	"482"	"9"	"277"	"739"	"603"	"378"	"996"	"373"	"0"	"1490"	"2109"	"262"	"15"	"158"	"4"	"5"	"3"	"16"	"15"	"10"	"102"	"1695"	"298"	"81"	"268"	"3"	"308"	"22"	"4766"	"104"	"537"	"20"	"1781"	"912"	"646"	"138"	"1600"	"0"	"1209"	"179"	"344"	"589"	"248"	"176"	"10"	"3587"	"21"	"8221"	"1735"	"6187"	"251"	"626"	"1324"	"1058"	"2471"	"134"	"3"	"5"	"9"	"4"	"856"	"134"	"1538"	"14"	"1693"	"2039"	"790"	"178"	"624"	"399"	"97"	"68"	"243"	"5382"	"8"	"5"	"550"	"391"	"32"	"529"	"1650"	"161"	"0"	"1"	"1726"	"51"	"23"	"624"	"37"	"2781"	"162"	"3"	"3855"	"27"	"107"	"253"	"2115"	"7"	"0"	"496"	"133"	"235"	"212"	"13"	"257"	"863"	"422"	"208"	"516"	"19"	"428"	"180"	"92"	"277"	"865"	"251"	"1"	"570"	"3487"	"1017"	"26"	"108"	"24"	"246"	"13"	"2071"	"23"	"13"	"13"	"871"	"0"	"335"	"3170"	"338"	"856"	"8994"	"374"	"690"	"2"	"17"	"0"	"4"	"2"	"0"	"1"	"12"	"1"	"3"	"0"	"0"	"15"	"443"	"32"	"13"	"4"	"0"	"0"	"3"	"0"	"0"	"2"	"0"	"2"	"0"	"0"	"230"	"30"	"61"	"0"	"1121"	"947"	"34"	"26"	"1"	"75"	"0"	"500"	"55"	"7772"	"9"	"78"	"2"	"105"	"8"	"763"	"368"	"1"	"4"	"0"	"289"	"10"	"51"	"13"	"179"	"3"	"15"	"298"	"409"	"1421"	"28"	"0"	"2"	"0"	"1"	"0"	"1"	"1"	"1"	"1"	"23"	"4"	"0"	"73"	"1"	"1559"	"4"	"1"	"8"	"15"	"1"	"1"	"0"	"9"	"3"	"0"	"2"	"1"	"2361"	"22367"	"2"	"0"	"1"	"6754"	"3763"	"1508"	"1265"	"1053"	"1389"	"1512"	"223"	"304"	"55"	"2"	"0"	"0"	"0"	"0"	"26"	"0"	"2"	"16"	"39"	"2"	"1"	"1"	"0"	"1"	"0"	"11"	"11"	"4"	"1"	"3"	"0"	"1"	"1"	"5"	"8"	"0"	"0"	"274"	"293"	"0"	"12"	"58"	"1"	"7"	"1190"	"701"	"309"	"1408"	"1"	"1"	"6"	"177"	"3876"	"1"	"0"	"0"	"2"	"238"	"4"	"122"	"335"	"9"	"551"	"0"	"3"	"247"	"397"	"0"	"1"	"1"	"9"	"190"	"0"	"2"	"1"	"113"	"2265"	"2"	"1641"	"0"	"1"	"128"	"1076"	"16"	"15"	"90"	"277"	"831"	"0"	"0"	"37"	"2"	"0"	"2"	"0"	"0"	"70"	"2"	"0"	"0"	"3"	"0"	"419"	"1706"	"1086"	"419"	"0"	"0"	"1"	"4"	"4"	"0"	"8"	"350"	"1"	"2289"	"995"	"1759"	"970"	"2424"	"30"	"9"	"1482"	"1"	"0"	"173"	"990"	"48"	"2311"	"2616"	"953"	"7"	"1"	"25"	"6435"	"21"	"0"	"1225"	"65"	"592"	"9"	"1190"	"3"	"56"	"131"	"46"	"2"	"103"	"506"	"70"	"558"	"6"	"2"	"1"	"3"	"39"	"159"	"348"	"1048"	"189"	"0"	"1"	"1"	"0"	"0"	"3"	"0"	"0"	"0"	"8"	"3523"	"0"	"51"	"141"	"338"	"2804"	"31"	"184"	"811"	"630"	"111"	"7"	"1007"	"498"	"1789"	"0"	"10"	"5"	"3"	"1"	"0"	"58"	"4"	"3"	"1"	"12"	"9"	"1"	"1"	"2"	"1"	"1"	"1"	"4"	"0"	"0"	"4249"	"2"	"0"	"0"	"1"	"0"	"0"	"0"	"1"	"0"	"7"	"1"	"0"	"2"	"0"	"0"	"0"	"5"	"2"	"0"	"0"	"3"	"1"	"15"	"7"	"288"	"34"	"234"	"1030"	"2"	"4"	"0"	"22"	"1"	"3"	"0"	"9"	"0"	"2"	"0"	"3"	"5"	"0"	"0"	"1"	"0"	"1"	"0"	"135"	"0"	"0"	"37"	"31"	"1"	"4"	"3"	"0"	"1"	"767"	"5"	"12"	"0"	"1"	"3"	"1"	"5"	"1"	"0"	"1"	"0"	"2"	"0"	"16"	"25"	"2"	"15"	"0"	"0"	"0"	"1"	"1"	"2"	"5"	"12308"	"1273"	"934"	"5559"	"8683"	"2149"	"680"	"2"	"11"	"18"	"80"	"103"	"0"	"8"	"3"	"0"	"1"	"17"	"0"	"0"	"6"	"2"	"1"	"1"	"2"	"0"	"11"	"3"	"211"	"338"	"0"	"0"	"0"	"5"	"1"	"12"	"4"	"4"	"1"	"0"	"14"	"4"	"106"	"2052"	"2663"	"99"	"6"	"1"	"1"	"9"	"7"	"0"	"3"	"3"	"5"	"1"	"0"	"691"	"209"	"1"	"0"	"27"	"1"	"1"	"127"	"2828"	"36"	"29"	"29"	"209"	"2"	"6"	"36"	"1"	"21"	"4"	"727"	"4281"	"1337"	"20214"	"0"	"0"	"48"	"0"	"8"	"6"	"17"	"91"	"27"	"4"	"944"	"2"	"2"	"2"	"773"	"0"	"2"	"0"	"0"	"2"	"0"	"8"	"43"	"1"	"5"	"0"	"2"	"2"	"5"	"0"	"2"	"166"	"276"	"9"	"985"	"29"	"671"	"283"	"120"	"56"	"529"	"2344"	"0"	"22"	"3"	"18"	"20"	"1"	"8"	"52"	"0"	"272"	"396"	"10"	"7"	"1"	"1"	"394"	"9"	"3"	"0"	"0"	"9"	"15"	"2"	"0"	"0"	"1"	"0"	"2"	"13"	"12"	"0"	"5"	"14"	"0"	"0"	"2"	"1"	"0"	"2"	"1161"	"4089"	"8"	"12"	"0"	"2"	"1"	"0"	"2"	"0"	"0"	"0"	"8"	"1"	"0"	"0"	"0"	"0"	"3"	"0"	"0"	"0"	"0"	"6"	"1"	"0"	"0"	"0"	"0"	"1"	"5"	"0"	"804"	"983"	"0"	"3"	"0"	"0"	"0"	"5"	"4"	"0"	"6"	"0"	"147"	"287"	"2"	"2"	"0"	"0"	"3638"	"0"	"1"	"1"	"36"	"0"	"1"	"5"	"0"	"4"	"17"	"0"	"0"	"1247"	"1"	"5"	"0"	"0"	"3"	"2421"	"1"	"2"	"2590"	"1675"	"1028"	"1181"	"1"	"1"	"10"	"0"	"8"	"59"	"1"	"0"	"0"	"0"	"0"	"0"	"4"	"1"	"17"	"1"	"0"	"3"	"11"	"26"	"1428"	"9"	"4"	"35"	"22"	"24"	"2"	"147"	"0"	"8"	"6971"	"3"	"1"	"537"	"7"	"2"	"1"	"200"	"0"	"4"	"4"	"2"	"1"	"0"	"1"	"1"	"2"	"11"	"4"	"0"	"0"	"0"	"0"	"1"	"5"	"6"	"2"	"6"	"0"	"0"	"1"	"10"	"1189"	"14"	"2"	"2"	"21"	"0"	"8"	"1"	"3"	"0"	"0"	"0"	"1070"	"706"	"1"	"32"	"6"	"6"	"2"	"954"	"2"	"1"	"996"	"1"	"0"	"0"	"1"	"1"	"0"	"1"	"0"	"47"	"6"	"3"	"6"	"0"	"0"	"2"	"2"	"0"	"0"	"9"	"0"	"2"	"0"	"0"	"0"	"0"	"0"	"0"	"742"	"4"	"570"	"431"	"94"	"57"	"1288"	"87"	"37"	"2"	"446"	"348"	"352"	"1730"	"208"	"1019"	"0"	"0"	"0"	"1"	"0"	"0"	"0"	"53"	"0"	"2"	"1"	"1"	"4"	"2"	"0"	"3"	"733"	"13"	"59"	"2"	"3"	"34"	"18"	"7"	"10"	"1"	"5"	"948"	"288"	"1"	"63"	"29813"	"1149"	"0"	"0"	"2"	"4"	"1"	"0"	"5"	"0"	"9"	"0"	"12"	"15"	"0"	"20"	"0"	"30"	"59"	"0"	"7"	"0"	"0"	"9"	"16"	"5"	"1"	"17"	"18"	"3"	"0"	"3"	"2"	"137"	"1547"	"7"	"1"	"1"	"3"	"0"	"1"	"5"	"0"	"0"	"0"	"2"	"1"	"4"	"7"	"18"	"4"	"4"	"16"	"1"	"0"	"0"	"395"	"2"	"94"	"1"	"1"	"36"	"0"	"0"	"2"	"0"	"0"	"0"	"3"	"4"	"2"	"1"	"3479"	"0"	"1"	"1"	"0"	"0"	"4"	"0"	"0"	"1"	"4"	"1"	"2"	"3"	"2"	"725"	"1"	"0"	"0"	"0"	"1752"	"0"	"7"	"1"	"2"	"3"	"47"	"0"	"0"	"3"	"1506"	"3820"	"0"	"5"	"0"	"1"	"0"	"22"	"7"	"31"	"11"	"6"	"1"	"2"	"0"	"10"	"1"	"20"	"7"	"0"	"1"	"1"	"2"	"1"	"0"	"0"	"0"	"0"	"905"	"7367"	"8"	"100"	"5"	"0"	"0"	"0"	"1"	"1"	"2"	"0"	"2"	"1"	"0"	"191"	"0"	"2"	"2"	"0"	"83"	"13"	"48"	"809"	"1004"	"0"	"1"	"0"	"0"	"8"	"1"	"2"	"0"	"432"	"7"	"38"	"1932"	"0"	"1"	"2"	"5"	"5"	"0"	"4"	"1"	"0"	"0"	"2"	"0"	"1"	"4"	"2"	"1"	"3"	"1"	"1"	"4"	"0"	"0"	"0"	"1"	"0"	"0"	"1"	"5"	"3"	"0"	"1"	"0"	"4"	"4"	"4"	"0"	"41"	"1"	"3"	"1"	"1"	"0"	"0"	"2"	"0"	"0"	"1"	"1"	"0"	"0"	"0"	"0"	"0"	"0"	"1"	"1"	"0"	"0"	"1"	"0"	"0"	"4"	"1"	"1"	"1"	"2"	"7"	"1"	"0"	"0"	"4"	"2"	"9"	"0"	"1"	"2"	"1"	"1"	"1"	"0"	"1"	"5"	"0"	"0"	"10"	"0"	"3"	"0"	"0"	"1"	"0"	"0"	"1"	"374"	"0"	"2"	"2"	"2"	"0"	"0"	"0"	"0"	"0"	"0"	"6"	"1"	"1"	"4"	"1"	"0"	"1"	"0"	"0"	"2"	"0"	"1"	"2"	"0"	"0"	"1"	"1"	"0"	"0"	"1"	"9"	"1"	"4"	"3"	"1"	"0"	"0"	"0"	"1"	"1"	"1512"	"1428"	"1549"	"2"	"0"	"2"	"0"	"0"	"1"	"0"	"2"	"10"	"0"	"3"	"0"	"0"	"2"	"0"	"2"	"0"	"0"	"0"	"0"	"1"	"0"	"0"	"1"	"1"	"10"	"2"	"3"	"5"	"3"	"0"	"0"	"2"	"0"	"3"	"0"	"1"	"1"	"5"	"1"	"1"	"0"	"0"	"2"	"0"	"5"	"6"	"1"	"0"	"0"	"0"	"0"	"0"	"0"	"1"	"0"	"1"	"1"	"3"	"0"	"0"	"0"	"0"	"0"	"0"	"4"	"1"	"4"	"2"	"4"	"8"	"2"	"0"	"0"	"0"	"0"	"6"	"1"	"0"	"3"	"1"	"0"	"0"	"0"	"0"	"13"	"1"	"0"	"0"	"1"	"2"	"0"	"0"	"1"	"0"	"1"	"1"	"0"	"1"	"0"	"0"	"0"	"0"	"0"	"0"	"0"	"0"	"0"	"0"	"1"	"0"	"2"	"0"	"12"	"3"	"6"	"0"	"0"	"0"	"2"	"0"	"0"	"1"	"0"	"0"	"6"	"0"	"2"	"0"	"0"	"18"	"2"	"1"	"0"	"0"	"0"	"0"	"1"	"1"	"4"	"8"	"0"	"1"	"3111"	"16"	"8"	"0"	"0"	"2"	"0"	"0"	"3"	"2"	"0"	"0"	"0"	"0"	"3"	"2"	"0"	"0"	"5"	"0"	"7"	"0"	"141"	"1"	"5"	"5"	"0"	"5"	"9"	"12"	"49"	"574"	"1"	"134"	"4"	"10"	"3"	"0"	"4"	"0"	"0"	"0"	"0"	"8"	"1048"	"3819"	"0"	"3"	"0"	"2"	"2"	"4"	"2693"	"3"	"1062"	"9"	"3"	"0"	"0"	"213"	"1"	"1"	"0"	"0"	"17"	"2784"	"5"	"3"	"0"	"0"	"0"	"2"	"1"	"0"	"2"	"0"	"3"	"1"	"1"	"1"	"1"	"0"	"1"	"0"	"0"	"0"	"1"	"5"	"12"	"0"	"10"	"2"	"11"	"1"	"2"	"1"	"3"	"0"	"1"	"2168"	"4250"	"0"	"2"	"0"	"0"	"1"	"2"	"1"	"0"	"1136"	"3880"	"0"	"1"	"12"	"8"	"22"	"91"	"4"	"18"	"9"	"46"	"1207"	"0"	"2180"	"1"	"5"	"4"	"494"	"17"	"3"	"13"	"0"	"3"	"0"	"1"	"3"	"0"	"0"	"10"	"0"	"2"	"1"	"4"	"0"	"0"	"0"	"0"	"0"	"1"	"0"	"0"	"0"	"1"	"0"	"1"	"1"	"0"	"0"	"18"	"7"	"1"	"0"	"0"	"0"	"10"	"5"	"3"	"1035"	"22"	"0"	"25"	"3"	"0"	"0"	"3"	"1"	"2"	"1"	"3"	"1"	"1"	"54"	"5"	"0"	"1"	"9"	"1"	"1"	"12"	"1"	"0"	"1"	"3"	"1"	"1"	"1"	"124"	"8"	"0"	"0"	"0"	"0"	"1"	"0"	"0"	"0"	"0"	"5"	"0"	"0"	"0"	"1"	"0"	"1"	"0"	"2"	"0"	"1"	"1"	"0"	"3"	"0"	"0"	"4"	"1"	"1"	"0"	"12"	"2"	"1"	"0"	"0"	"0"	"0"	"1038"	"2"	"0"	"0"	"3"	"5"	"2"	"16"	"1514"	"1526"	"0"	"1"	"0"	"0"	"6"	"11"	"6"	"2"	"7"	"12"	"0"	"3"	"11"	"0"	"25"	"1"	"34"	"3"	"0"	"3"	"23"	"35"	"1"	"99"	"898"	"9"	"5"	"4"	"0"	"157"	"0"	"19"	"0"	"0"	"0"	"0"	"3"	"1"	"0"	"1"	"0"	"1648"	"1"	"91"	"395"	"0"	"0"	"0"	"0"	"0"	"4"	"1"	"2"	"11"	"2"	"1"	"1"	"9"	"1"	"6"	"1"	"0"	"1"	"0"	"3"	"0"	"44"	"0"	"6"	"32"	"611"	"5387"	"2837"	"9"	"6"	"522"	"1"	"1"	"147"	"649"	"0"	"1542"	"297"	"16"	"5"	"10"	"0"	"2"	"3"	"10"	"458"	"1"	"1"	"350"	"116"	"1376"	"156"	"6"	"1980"	"2"	"603"	"7"	"31"	"980"	"719"	"0"	"643"	"6672"	"2"	"0"	"0"	"2"	"245"	"8390"	"1"	"0"	"16"	"12"	"168"	"4422"	"2029"	"0"	"1"	"1"	"312"	"5522"	"2151"	"1572"	"0"	"0"	"0"	"0"	"0"	"21"	"0"	"9"	"4"	"6"	"2"	"5"	"8"	"66976"	"1"	"2"	"4"	"6"	"20"	"4"	"10"	"0"	"15"	"13"	"3"	"6"	"12"	"0"	"5"	"0"	"0"	"0"	"1"	"3"	"2"	"2"	"8"	"0"	"0"	"0"	"2"	"4"	"1"	"1"	"57"	"11"	"15"	"2"	"3"	"0"	"1153"	"395"	"617"	"693"	"673"	"494"	"1473"	"734"	"1129"	"0"	"13"	"0"	"0"	"1"	"12"	"4"	"2"	"0"	"2"	"0"	"6"	"1"	"12"	"6"	"1"	"1"	"0"	"4822"	"10"	"18"	"44"	"0"	"3"	"5"	"0"	"0"	"3"	"2"	"22"	"1"	"829"	"8060"	"703"	"1171"	"11"	"81"	"212"	"217"	"1"	"2"	"6"	"0"	"7"	"0"	"0"	"1"	"0"	"2"	"6"	"2"	"5"	"0"	"23"	"0"	"19"	"34"	"2"	"38"	"0"	"23"	"2"	"10"	"2459"	"5"	"710"	"0"	"1"	"0"	"4"	"36"	"0"	"0"	"2"	"0"	"0"	"0"	"5"	"1"	"0"	"2"	"0"	"0"	"2"	"0"	"0"	"1"	"4"	"1"	"1"	"0"	"0"	"0"	"0"	"0"	"0"	"0"	"2"	"297"	"2"	"0"	"0"	"5"	"0"	"1"	"3"	"0"	"13"	"1"	"3"	"0"	"0"	"0"	"2"	"1"	"3"	"1"	"1"	"1"	"1"	"0"	"2"	"0"	"0"	"0"	"7"	"3"	"0"	"0"	"0"	"0"	"0"	"2"	"4"	"1"	"0"	"0"	"0"	"0"	"0"	"0"	"1"	"1"	"0"	"2203"	"0"	"1"	"2"	"1"	"10"	"1"	"0"	"0"	"0"	"2"	"4"	"2"	"0"	"1"	"3"	"17"	"0"	"4"	"0"	"0"	"15"	"3"	"1"	"1"	"1"	"1"	"0"	"0"	"1"	"0"	"2"	"1"	"0"	"0"	"0"	"29"	"0"	"5"	"0"	"0"	"7"	"1"	"0"	"0"	"1"	"0"	"0"	"0"	"0"	"6"	"5"	"40"	"0"	"0"	"2"	"1"	"1"	"1"	"0"	"3"	"2"	"1"	"1"	"1"	"0"	"1714"	"1362"	"812"	"3"	"1"	"1"	"0"	"2"	"1"	"4"	"1"	"0"	"3"	"0"	"1"	"2"	"0"	"1"	"4"	"1"	"0"	"1"	"0"	"19"	"0"	"0"	"0"	"1"	"0"	"0"	"0"	"1"	"0"	"0"	"0"	"0"	"105"	"0"	"0"	"0"	"3"	"1"	"0"	"3"	"1"	"1"	"0"	"0"	"0"	"0"	"0"	"1"	"2"	"2"	"3"	"2"	"1"	"1"	"0"	"5"	"22"	"1"	"0"	"1"	"1"	"0"	"0"	"0"	"0"	"0"	"1"	"1"	"0"	"449"	"1769"	"0"	"1"	"1"	"1"	"0"	"0"	"19"	"0"	"0"	"0"	"0"	"0"	"1"	"1"	"1"	"0"	"0"	"0"	"1"	"1"	"7"	"0"	"1"	"0"	"0"	"1"	"41"	"7"	"0"	"0"	"1008"	"0"	"7"	"16"	"15"	"5"	"0"	"3"	"9"	"0"	"0"	"0"	"1"	"0"	"0"	"2"	"4"	"2"	"0"	"0"	"0"	"2"	"0"	"0"	"1"	"1"	"0"	"3"	"1"	"2"	"0"	"1"	"20"	"1"	"1"	"0"	"0"	"0"	"0"	"4"	"1"	"0"	"0"	"0"	"4"	"12"	"0"	"3"	"1"	"0"	"0"	"1"	"0"	"0"	"0"	"2"	"1"	"13"	"0"	"1"	"1"	"1"	"1"	"0"	"0"	"0"	"0"	"1"	"10"	"2"	"3"	"0"	"0"	"0"	"1"	"1"	"0"	"7"	"3"	"2"	"1"	"1"	"6"	"2"	"0"	"1"	"2"	"1"	"5"	"0"	"0"	"1"	"0"	"3"	"0"	"0"	"1"	"0"	"0"	"0"	"0"	"7"	"0"	"1"	"0"	"1"	"35"	"7"	"0"	"0"	"4"	"3"	"3"	"1"	"3"	"2"	"1"	"0"	"1"	"0"	"1"	"0"	"1"	"1"	"1"	"14"	"3"	"3"	"1"	"17"	"2"	"1"	"3"	"2"	"0"	"1"	"1"	"1"	"2"	"0"	"10"	"1"	"0"	"0"	"0"	"0"	"0"	"0"	"1"	"0"	"0"	"0"	"2"	"1"	"1"	"2"	"3"	"0"	"0"	"2"	"1"	"0"	"3"	"2"	"0"	"3"	"0"	"1"	"2"	"0"	"0"	"0"	"0"	"0"	"0"	"5"	"1"	"10"	"2"	"0"	"0"	"5"	"0"	"0"	"3"	"3"	"0"	"0"	"2"	"4"	"4"	"18"	"0"	"0"	"0"	"0"	"0"	"0"	"1734"	"37"	"0"	"0"	"0"	"0"	"0"	"0"	"0"	"0"	"1"	"0"	"1"	"0"	"0"	"1"	"0"	"2"	"1"	"0"	"1"	"2"	"0"	"1"	"1"	"0"	"0"	"9"	"1"	"3"	"0"	"1"	"1"	"0"	"2"	"4"	"0"	"1"	"1"	"0"	"1"	"0"	"2"	"2"	"13"	"0"	"1"	"0"	"0"	"0"	"0"	"0"	"1"	"0"	"0"	"0"	"0"	"0"	"0"	"0"	"0"	"0"	"1"	"1"	"0"	"2"	"2"	"0"	"17"	"1"	"9"	"0"	"31"	"13"	"1785"	"1279"	"14"	"89"	"996"	"558"	"2788"	"910"	"8"	"531"	"21"	"879"	"1183"	"10"	"925"	"12451"	"1924"	"2086"	"0"	"1"	"3754"	"0"	"0"	"0"	"0"	"0"	"0"	"0"	"0"	"0"	"0"	"28"	"117"	"14"	"46"	"6"	"6"	"1360"	"0"	"3"	"0"	"0"	"1"	"25"	"0"	"0"	"0"	"0"	"0"	"0"	"1"	"0"	"0"	"16"	"15"	"0"	"24"	"1"	"3"	"22"	"1"	"16"	"0"	"0"	"2"	"0"	"4"	"0"	"2"	"12"	"2"	"0"	"0"	"0"	"0"	"1"	"0"	"4"	"0"	"164"	"2160"	"3946"	"0"	"0"	"0"	"0"	"0"	"0"	"39"	"0"	"0"	"0"	"4"	"0"	"0"	"2"	"5"	"1"	"17"	"2"	"0"	"0"	"123"	"0"	"2"	"0"	"1"	"0"	"3"	"2"	"0"	"0"	"8"	"1"	"1"	"1"	"1"	"0"	"12"	"3"	"2"	"0"	"0"	"0"	"2"	"0"	"0"	"0"	"4"	"0"	"0"	"0"	"1"	"2"	"1"	"1"	"0"	"0"	"8"	"15"	"0"	"12"	"4"	"2"	"0"	"1"	"2"	"20"	"4"	"16"	"4"	"1"	"7"	"76"	"1"	"2"	"0"	"5"	"0"	"0"	"0"	"1"	"2"	"8"	"5"	"3"	"2"	"4"	"1"	"0"	"0"	"0"	"0"	"15"	"0"	"0"	"8"	"10"	"2"	"0"	"2"	"11"	"0"	"5"	"1"	"3"	"15"	"2"	"3"	"5"	"1"	"0"	"2"	"2"	"1"	"11"	"1"	"0"	"1"	"15"	"0"	"2"	"3"	"0"	"1"	"1"	"0"	"9"	"11"	"0"	"3"	"0"	"6"	"0"	"0"	"5"	"10"	"9"	"1"	"121"	"6"	"0"	"1"	"1"	"1"	"0"	"1"	"0"	"2"	"2"	"0"	"0"	"0"	"0"	"3"	"4"	"1"	"6"	"4"	"3"	"3"	"2"	"7"	"0"	"33"	"10"	"7"	"1985"	"24"	"2"	"98"	"0"	"0"	"1"	"8"	"2"	"0"	"0"	"0"	"0"	"0"	"1"	"0"	"4"	"0"	"2"	"0"	"1"	"2"	"3"	"89"	"8775"	"44"	"6"	"3"	"0"	"3"	"104"	"5"	"1"	"0"	"0"	"1"	"0"	"0"	"0"	"4"	"11"	"0"	"0"	"0"	"0"	"0"	"1"	"1"	"14"	"2"	"0"	"1"	"0"	"20"	"1"	"2"	"0"	"7"	"13"	"3"	"0"	"2"	"0"	"3"	"0"	"20"	"0"	"1"	"0"	"1"	"0"	"0"	"2"	"6"	"1"	"23"	"5"	"3"	"1"	"0"	"0"	"2"	"1"	"1893"	"1721"	"604"	"9"	"5"	"1220"	"13"	"7"	"64"	"0"	"0"	"0"	"3"	"7"	"0"	"0"	"3"	"4"	"0"	"4"	"12"	"8"	"0"	"7"	"0"	"4"	"0"	"1"	"3"	"2"	"2131"	"310"	"541"	"21"	"0"	"1399"	"1224"	"1392"	"0"	"0"	"0"	"0"	"0"	"0"	"0"	"0"	"0"	"0"	"0"	"0"	"0"	"0"	"0"	"0"	"0"	"0"	"0"	"0"	"0"	"0"	"0"	"0"	"0"	"0"	"0"	"0"	"0"	"0"	"0"	"0"	"0"	"0"	"26894"	"1870"	"164"	"0"	"0"	"0"	"0"	"0"	"0"	"0"	"0"	"1"	"1"	"1"	"1"	"0"	"0"	"1"	"0"	"1"	"0"	"3"	"0"	"0"	"1"	"1"	"1"	"1"	"1"	"0"	"0"	"0"	"0"	"0"	"0"	"0"	"1"	"0"	"0"	"0"	"0"	"0"	"0"	"1"	"1"	"0"	"1"	"0"	"1"	"0"	"3"	"208"	"3"	"4"	"734"	"1351"	"1894"	"461"	"431"	"11"	"23"	"1"	"1"	"9"	"20"	"8"	"3"	"0"	"31"	"8"	"3"	"0"	"1"	"1"	"446"	"1901"	"83"	"1944"	"424"	"151"	"0"	"1"	"0"	"584"	"1"	"158"	"0"	"0"	"2089"	"2720"	"5"	"23177"	"2"	"0"	"2"	"0"	"151"	"1163"	"10"	"91"	"2008"	"401"	"127"	"2954"	"0"	"733"	"4417"	"1779"	"2803"	"2034"	"1147"	"24"	"2239"	"4309"	"1"	"560"	"0"	"1675"	"1901"	"12"	"631"	"5"	"673"	"1468"	"13159"	"197"	"2364"	"10656"	"5350"	"17"	"15"	"0"	"0"	"802"	"9"	"238"	"5316"	"3075"	"251"	"677"	"2"	"390"	"361"	"2048"	"1653"	"2705"	"1"	"870"	"0"	"3"	"5"	"15"	"9154"	"740"	"2"	"16194"	"4"	"157600"	"1428"	"114"	"5248"	"911"	"8"	"2370"	"2051"	"2642"	"444"	"654"	"4111"	"2776"	"3503"	"0"	"0"	"0"	"0"	"0"	"0"	"0"	"0"	"0"	"1"	"0"	"0"	"984"	"99"	"4962"	"2537"	"8"	"83"	"988"	"74"	"3879"	"772"	"3"	"1360"	"1878"	"1626"	"2138"	"964"	"1"	"0"	"22"	"277"	"6556"	"25752"	"15026"	"22771"	"353"	"18736"	"456"	"1042"	"304"	"1006"	"2"	"0"	"945"	"965"	"73"	"734"	"13"	"4"	"0"	"1"	"0"	"0"	"22"	"7"	"5"	"0"	"0"	"6"	"2"	"40"	"1683"	"1350"	"770"	"560"	"388"	"6"	"1003"	"5"	"13969"	"3684"	"949"	"41"	"0"	"1610"	"1491"	"1972"	"35"	"0"	"0"	"0"	"4"	"0"	"4"	"2"	"1"	"0"	"11"	"0"	"0"	"6981"	"2081"	"5"	"1684"	"9165"	"1600"	"4052"	"1792"	"2134"	"2851"	"7787"	"193"	"866"	"2961"	"6"	"0"	"5"	"0"	"1"	"1"	"0"	"1"	"0"	"20"	"1"	"2"	"0"	"0"	"0"	"0"	"0"	"3"	"0"	"0"	"2025"	"1920"	"2519"	"2334"	"2980"	"308"	"10"	"0"	"0"	"0"	"1"	"0"	"0"	"10"	"0"	"1"	"5"	"154"	"7"	"1181"	"3516"	"1526"	"1380"	"2024"	"1"	"8"	"12"	"3270"	"375"	"287"	"17"	"651"	"796"	"865"	"193"	"0"	"1409"	"39"	"1836"	"1418"	"117"	"469"	"38"	"1871"	"2508"	"1112"	"333"	"751"	"50"	"1"	"66"	"932"	"274"	"3"	"11"	"11"	"3188"	"596"	"880"	"590"	"597"	"1055"	"3"	"994"	"96"	"87"	"8"	"226"	"719"	"241"	"260"	"22"	"1092"	"342"	"62"	"1845"	"89"	"0"	"6"	"6392"	"636"	"270"	"2371"	"476"	"302"	"21"	"191"	"0"	"396"	"544"	"305"	"1612"	"5"	"2391"	"512"	"1214"	"22"	"0"	"477"	"226"	"602"	"137"	"0"	"1463"	"2006"	"336"	"452"	"74"	"678"	"1784"	"8"	"0"	"17"	"0"	"18"	"143"	"3"	"3"	"580"	"145"	"20"	"0"	"6"	"0"	"3569"	"1"	"558"	"612"	"481"	"431"	"1623"	"2938"	"823"	"1368"	"1035"	"475"	"2"	"494"	"555"	"6"	"420"	"71"	"280"	"220"	"1886"	"2"	"189"	"528"	"44"	"283"	"270"	"5"	"2"	"6"	"741"	"237"	"208"	"330"	"119"	"3978"	"4318"	"6"	"1848"	"167"	"79"	"1956"	"1867"	"756"	"1170"	"4"	"1090"	"3"	"55"	"2548"	"474"	"303"	"192"	"429"	"3397"	"513"	"0"	"5"	"1"	"4"	"8"	"15"	"619"	"1100"	"34"	"0"	"0"	"0"	"0"	"0"	"410"	"963"	"658"	"342"	"708"	"250"	"142"	"1"	"0"	"63292"	"811"	"3188"	"2869"	"28"	"3"	"1"	"8"	"2304"	"5"	"54"	"359"	"331"	"0"	"1696"	"6"	"7951"	"369"	"441"	"12"	"809"	"0"	"0"	"715"	"1558"	"199"	"124"	"1423"	"6401"	"1793"	"7"	"65"	"12"	"17"	"2045"	"135"	"492"	"436"	"118"	"197"	"2512"	"918"	"1423"	"0"	"30"	"1"	"1244"	"43"	"1"	"4"	"3"	"2"	"569"	"924"	"4071"	"552"	"4"	"436"	"1383"	"4358"	"2149"	"14"	"12"	"195"	"326"	"1657"	"560"	"447"	"975"	"288"	"0"	"13"	"0"	"194"	"230"	"1735"	"6"	"171"	"91"	"22"	"20"	"448"	"118"	"1787"	"878"	"920"	"28"	"2"	"261"	"5"	"35"	"6"	"624"	"1805"	"390"	"863"	"51"	"20"	"861"	"554"	"331"	"761"	"916"	"951"	"1273"	"330"	"714"	"7434"	"152"	"1"	"3"	"0"	"4"	"7"	"390"	"14"	"80"	"13"	"2"	"1821"	"1729"	"447"	"149"	"366"	"19"	"931"	"1285"	"695"	"189"	"224"	"521"	"1452"	"2"	"42"	"21"	"0"	"1"	"1"	"2"	"0"	"1"	"112"	"1485"	"18"	"2098"	"1"	"1098"	"231"	"1"	"0"	"0"	"1"	"0"	"1"	"0"	"1"	"1272"	"6"	"81"	"187"	"805"	"740"	"2"	"9"	"250"	"1"	"1"	"1021"	"3"	"1"	"93"	"266"	"0"	"0"	"37"	"10"	"6"	"11"	"40"	"4"	"2"	"6"	"6"	"7"	"3"	"8"	"2"	"86"	"210"	"179"	"193"	"707"	"1211"	"1667"	"21"	"7"	"312"	"651"	"42"	"139"	"9"	"6"	"53"	"4"	"2"	"1"	"1016"	"2335"	"1980"	"1093"	"2607"	"1767"	"259"	"28622"	"52"	"13337"	"2100"	"529"	"43"	"168"	"655"	"4310"	"2"	"3"	"13"	"2436"	"5"	"399"	"450"	"1578"	"1029"	"1033"	"834"	"1140"	"1237"	"659"	"9"	"20"	"64"	"53"	"9091"	"1"	"3169"	"1888"	"641"	"976"	"2"	"2278"	"226"	"1616"	"169"	"1266"	"1013"	"1643"	"181"	"2"	"871"	"360"	"20"	"1355"	"635"	"3087"	"527"	"1870"	"7161"	"7"	"471"	"2387"	"9"	"495"	"179"	"132"	"2831"	"190"	"3"	"0"	"1143"	"1367"	"141"	"3"	"36"	"8"	"2068"	"682"	"230"	"444"	"84"	"406"	"69"	"797"	"268"	"63"	"15"	"0"	"142"	"46"	"228"	"1"	"1687"	"748"	"17"	"678"	"606"	"612"	"596"	"0"	"0"	"12907"	"5"	"312"	"1566"	"1055"	"1784"	"829"	"25"	"11"	"31"	"29"	"12"	"1"	"2"	"0"	"203"	"0"	"74"	"6465"	"474"	"2"	"5"	"5"	"2"	"7"	"1710"	"19"	"3449"	"58"	"3"	"639"	"1142"	"1373"	"2"	"212"	"2"	"3"	"4"	"1"	"378"	"1363"	"3481"	"23"	"233"	"394"	"840"	"523"	"264"	"892"	"1145"	"765"	"688"	"8"	"17"	"1724"	"789"	"6863"	"68"	"637"	"80"	"448"	"4"	"1"	"493"	"110"	"15"	"208"	"1161"	"633"	"0"	"67"	"3512"	"798"	"0"	"8"	"434"	"1"	"2431"	"5"	"482"	"7"	"1172"	"2"	"1"	"180"	"15"	"449"	"525"	"1275"	"1100"	"8625"	"15"	"376"	"2"	"4694"	"384"	"1020"	"716"	"1741"	"1526"	"1"	"1"	"0"	"0"	"113"	"5"	"110"	"16847"	"198"	"0"	"299"	"617"	"605"	"321"	"1234"	"860"	"33"	"37"	"126"	"1983"	"602"	"1481"	"854"	"163"	"2552"	"2569"	"949"	"2127"	"8"	"8"	"2430"	"5102"	"954"	"1620"	"1765"	"1985"	"536"	"501"	"3911"	"1257"	"737"	"13"	"2247"	"0"	"0"	"1"	"0"	"0"	"0"	"0"	"0"	"3"	"0"	"2"	"0"	"0"	"0"	"0"	"9"	"1"	"3"	"2"	"2"	"1"	"1"	"32315"	"21"	"2"	"0"	"6"	"1"	"1"	"0"	"0"	"200"	"194"	"337"	"0"	"2"	"1697"	"620"	"162"	"166"	"533"	"434"	"1048"	"18"	"52"	"612"	"2370"	"556"	"878"	"11"	"2"	"941"	"260"	"333"	"6078"	"666"	"1"	"1341"	"13"	"264"	"20"	"258"	"15"	"1589"	"2624"	"24"	"32"	"56"	"38"	"10"	"6"	"151"	"595"	"464"	"186"	"1"	"1029"	"1709"	"2044"	"1599"	"40"	"8"	"992"	"121"	"589"	"6"	"3"	"0"	"0"	"54"	"15518"	"636"	"3"	"5801"	"476"	"1"	"5"	"81"	"8"	"1677"	"2282"	"91"	"1326"	"1114"	"14"	"0"	"919"	"526"	"373"	"180"	"6222"	"1343"	"282"	"4"	"38"	"434"	"529"	"473"	"211"	"16"	"1089"	"1166"	"3827"	"77"	"365"	"1229"	"5877"	"399"	"27"	"675"	"935"	"1011"	"1544"	"117"	"289"	"17"	"955"	"20"	"24"	"788"	"133"	"4807"	"21184"	"936"	"661"	"2404"	"295"	"11"	"920"	"669"	"2864"	"1640"	"1912"	"4262"	"357"	"2293"	"1072"	"2521"	"1476"	"12612"	"601"	"539"	"983"	"600"	"11"	"590"	"2133"	"1551"	"434"	"482"	"18"	"34"	"1688"	"3061"	"1658"	"1510"	"1706"	"348"	"561"	"133"	"1814"	"2222"	"702"	"40"	"2430"	"15544"	"1526"	"1504"	"1657"	"0"	"2"	"5444"	"576"	"1092"	"441"	"123"	"1331"	"1892"	"254"	"580"	"37"	"916"	"1105"	"12127"	"914"	"461"	"18"	"7"	"14"	"12"	"11"	"14"	"703"	"603"	"1664"	"740"	"1131"	"90"	"223"	"232"	"1063"	"3"	"1071"	"2"	"167"	"543"	"108"	"2"	"434"	"1327"	"706"	"1440"	"1037"	"969"	"1458"	"776"	"630"	"472"	"5"	"85"	"223"	"529"	"1458"	"887"	"2"	"605"	"5180"	"2735"	"1"	"4"	"0"	"1018"	"12"	"1"	"1"	"2"	"4"	"3"	"13682"	"168"	"6"	"1948"	"3396"	"11"	"297"	"910"	"700"	"25"	"11"	"269"	"3"	"2"	"8"	"1293"	"3619"	"315"	"4"	"959"	"1012"	"292"	"40"	"1715"	"1861"	"1126"	"1721"	"10"	"1"	"1385"	"199"	"782"	"157"	"45"	"1071"	"554"	"1125"	"0"	"1666"	"27"	"1002"	"1926"	"1306"	"417"	"2538"	"3929"	"17"	"1030"	"13"	"0"	"0"	"0"	"153"	"0"	"821"	"2325"	"194"	"331"	"9"	"3"	"676"	"1441"	"3"	"416"	"893"	"176"	"1"	"0"	"22"	"311"	"15663"	"2"	"18"	"15"	"3"	"1594"	"2666"	"278"	"23"	"50"	"8"	"5"	"3"	"17"	"165"	"2201"	"315"	"0"	"429"	"755"	"38"	"3"	"6"	"4"	"414"	"6"	"957"	"467"	"672"	"1959"	"246"	"9"	"3"	"11"	"19"	"5907"	"319"	"1561"	"2429"	"75"	"34"	"272"	"85"	"524"	"3"	"520"	"32"	"447"	"912"	"761"	"64"	"1307"	"4"	"937"	"1040"	"1032"	"625"	"520"	"79"	"930"	"768"	"7"	"3"	"2"	"4"	"999"	"15"	"572"	"9"	"857"	"4907"	"1"	"12"	"647"	"12"	"845"	"220"	"568"	"142"	"71"	"379"	"1355"	"1828"	"359"	"292"	"58"	"3192"	"82"	"90"	"1548"	"8"	"185"	"0"	"1"	"8"	"5807"	"945"	"608"	"2224"	"998"	"30"	"204"	"1980"	"434"	"764"	"6"	"1617"	"1480"	"2131"	"431"	"346"	"3191"	"2001"	"318"	"8"	"1569"	"47"	"205"	"2251"	"440"	"1457"	"478"	"15"	"605"	"24"	"24"	"8641"	"4037"	"3"	"2"	"4836"	"216"	"285"	"1308"	"304"	"577"	"1595"	"112"	"2114"	"58"	"810"	"277"	"1221"	"3"	"2"	"3093"	"325"	"1"	"460"	"280"	"177"	"509"	"477"	"3387"	"1"	"952"	"1251"	"1"	"6"	"17"	"172"	"2226"	"4"	"688"	"27"	"3"	"57"	"453"	"292"	"25"	"11"	"2111"	"21"	"11"	"0"	"0"	"920"	"2"	"170"	"7"	"7"	"59"	"217"	"7"	"84"	"48"	"416"	"454"	"2047"	"370"	"647"	"855"	"2460"	"1001"	"3947"	"1046"	"822"	"3292"	"407"	"22"	"6"	"130"	"608"	"1798"	"1415"	"30"	"3851"	"13"	"34"	"7"	"243"	"13"	"478"	"717"	"1663"	"1152"	"1381"	"227"	"32"	"659"	"261"	"1"	"29"	"24"	"1166"	"2032"	"614"	"16"	"251"	"280"	"1575"	"9"	"740"	"0"	"34"	"954"	"791"	"578"	"1615"	"12"	"1930"	"664"	"956"	"139"	"175"	"1648"	"3"	"1"	"644"	"0"	"58"	"44"	"1446"	"2"	"0"	"484"	"335"	"1622"	"557"	"108"	"40"	"656"	"392"	"6"	"687"	"10"	"20"	"379"	"492"	"630"	"1487"	"1501"	"13"	"126"	"72"	"1201"	"5914"	"27"	"35"	"994"	"1990"	"218"	"2"	"0"	"282"	"776"	"1399"	"248"	"223"	"254"	"664"	"3485"	"1"	"16781"	"577"	"1114"	"245"	"4"	"11"	"0"	"978"	"473"	"2535"	"961"	"183"	"3068"	"1332"	"2029"	"347"	"1"	"3"	"139"	"1094"	"242"	"183"	"4944"	"3"	"0"	"15"	"13"	"24"	"33"	"833"	"0"	"0"	"2"	"105"	"62"	"3"	"8"	"591"	"625"	"19"	"143"	"174"	"1"	"1"	"0"	"11"	"7"	"101"	"7"	"80"	"1058"	"600"	"9"	"28"	"3827"	"918"	"118"	"50"	"164"	"26"	"891"	"673"	"1397"	"1220"	"634"	"2523"	"1729"	"1034"	"159"	"221"	"1"	"1"	"0"	"329"	"80"	"2"	"584"	"1874"	"253"	"279"	"558"	"1041"	"2058"	"99"	"306"	"45"	"257"	"16"	"39"	"523"	"25"	"4"	"11"	"3"	"936"	"251"	"4633"	"900"	"11"	"2731"	"928"	"861"	"3"	"1"	"0"	"748"	"2"	"3307"	"22"	"1201"	"182"	"1976"	"8"	"11"	"14"	"27"	"0"	"395"	"161"	"1334"	"8895"	"1"	"1"	"1659"	"1"	"0"	"0"	"1004"	"1"	"2"	"3"	"4"	"2479"	"71"	"3"	"7134"	"2311"	"865"	"300"	"362"	"1408"	"82"	"215"	"750"	"54"	"14"	"1489"	"2"	"3"	"3"	"2349"	"5"	"382"	"2155"	"6"	"1476"	"19"	"18"	"976"	"5"	"187"	"421"	"1953"	"632"	"1443"	"622"	"2470"	"15"	"1980"	"6"	"585"	"453"	"324"	"42"	"5940"	"4276"	"836"	"1118"	"915"	"24"	"815"	"212"	"1419"	"1005"	"980"	"3109"	"175"	"3973"	"330"	"0"	"3"	"472"	"0"	"1"	"1"	"0"	"523"	"2"	"143"	"2"	"0"	"0"	"2"	"368"	"2"	"802"	"35"	"1581"	"829"	"153"	"0"	"862"	"1580"	"1"	"185"	"1609"	"124"	"1275"	"1304"	"2401"	"87"	"353"	"776"	"0"	"0"	"0"	"1"	"14"	"54"	"1918"	"17"	"1381"	"2"	"472"	"2638"	"620"	"1745"	"0"	"535"	"438"	"1"	"0"	"0"	"1"	"10"	"1"	"0"	"1"	"4"	"0"	"1"	"0"	"0"	"0"	"1"	"91"	"1"	"2"	"7"	"430"	"2"	"192"	"5"	"5725"	"323"	"4"	"1122"	"1"	"0"	"340"	"1260"	"373"	"445"	"138"	"533"	"64"	"381"	"59"	"191"	"684"	"746"	"1148"	"1179"	"571"	"9"	"948"	"1455"	"2"	"1"	"741"	"242"	"829"	"2"	"373"	"906"	"622"	"1092"	"1127"	"1428"	"1943"	"0"	"0"	"0"	"0"	"0"	"7"	"20"	"40"	"126"	"1"	"0"	"0"	"0"	"1"	"1"	"0"	"5"	"678"	"972"	"1001"	"801"	"372"	"2"	"1002"	"520"	"142"	"1122"	"2"	"60"	"0"	"6"	"6"	"2"	"1"	"0"	"0"	"0"	"1115"	"1594"	"359"	"2518"	"9"	"4"	"2111"	"58"	"562"	"6"	"1531"	"77"	"864"	"337"	"1"	"342"	"2878"	"170"	"1063"	"7"	"28"	"318"	"18"	"0"	"1"	"4"	"8"	"3"	"2"	"5"	"73"	"988"	"1"	"0"	"30"	"344"	"884"	"1"	"11"	"3"	"15"	"9"	"1396"	"1010"	"1677"	"1403"	"2146"	"1014"	"1733"	"2892"	"7"	"44"	"2"	"6"	"2"	"14"	"1"	"168"	"2"	"9819"	"7"	"0"	"5018"	"1"	"1207"	"1683"	"2"	"25"	"46"	"1"	"5"	"1390"	"155"	"26"	"15"	"29"	"2"	"2"	"1974"	"56"	"3223"	"460"	"388"	"2"	"0"	"338"	"2611"	"915"	"7372"	"454"	"687"	"2"	"128"	"843"	"298"	"71"	"7"	"388"	"534"	"1206"	"1041"	"2"	"0"	"604"	"637"	"1401"	"12"	"1565"	"51"	"250"	"409"	"0"	"0"	"0"	"0"	"1"	"1294"	"0"	"8"	"4"	"6"	"6950"	"0"	"1"	"5"	"1"	"1"	"237"	"748"	"10"	"1"	"10"	"0"	"38"	"3"	"1"	"24"	"373"	"14"	"445"	"205"	"1"	"30"	"454"	"17"	"2"	"9"	"146"	"197"	"2044"	"162"	"2100"	"27381"	"699"	"285"	"108"	"1"	"2"	"4"	"1723"	"348"	"1060"	"320"	"2"	"0"	"4"	"71"	"3"	"17"	"35"	"34"	"5"	"41"	"2672"	"420"	"275"	"792"	"1460"	"11"	"16"	"1253"	"42"	"452"	"76"	"595"	"4556"	"471"	"2"	"6"	"1499"	"1768"	"13"	"205"	"6"	"916"	"138"	"380"	"1075"	"1624"	"1585"	"3620"	"1206"	"2780"	"577"	"209"	"4"	"181"	"61"	"1"	"10"	"1797"	"2570"	"22"	"374"	"1593"	"54"	"4"	"332"	"788"	"380"	"67"	"1182"	"1075"	"184"	"933"	"2528"	"1101"	"29"	"358"	"392"	"5"	"3718"	"433"	"308"	"706"	"462"	"22"	"39"	"3823"	"2098"	"870"	"1"	"4711"	"265"	"333"	"1381"	"17707"	"16"	"8"	"5"	"6"	"30"	"10"	"2"	"2"	"1"	"305"	"3"	"3"	"548"	"16"	"309"	"1387"	"552"	"1042"	"523"	"17"	"1"	"0"	"61"	"5"	"8"	"3"	"6"	"20430"	"402"	"2170"	"29"	"0"	"127"	"9"	"2399"	"3"	"1"	"0"	"0"	"0"	"0"	"12"	"361"	"0"	"15"	"423"	"1288"	"642"	"386"	"1655"	"1124"	"125"	"619"	"2"	"0"	"82"	"30"	"253"	"481"	"5"	"1069"	"120"	"69"	"1339"	"35"	"43"	"17"	"0"	"0"	"472"	"6"	"1"	"0"	"0"	"0"	"0"	"365"	"33"	"84"	"43"	"1348"	"2676"	"3"	"2"	"206"	"6"	"5"	"6"	"4"	"2"	"180"	"5"	"1027"	"10"	"735"	"1568"	"1"	"1"	"1"	"3382"	"1"	"10"	"566"	"103"	"2404"	"1"	"1164"	"448"	"2"	"1"	"279"	"412"	"1081"	"5"	"3"	"705"	"725"	"4270"	"0"	"0"	"4"	"235"	"17"	"1405"	"1614"	"111"	"653"	"155"	"500"	"61"	"2393"	"810"	"173"	"865"	"13"	"23"	"839"	"1127"	"1739"	"1407"	"1"	"518"	"309"	"368"	"1170"	"3298"	"817"	"1064"	"1332"	"1343"	"1"	"17"	"5"	"105"	"92"	"614"	"23"	"1770"	"1"	"1"	"6"	"6"	"3"	"2"	"0"	"6"	"32"	"32"	"14"	"183"	"35"	"77"	"2128"	"0"	"43"	"29"	"4420"	"1280"	"1891"	"1137"	"311"	"291"	"276"	"2429"	"1271"	"3001"	"400"	"1766"	"359"	"743"	"5"	"1"	"27"	"123"	"0"	"16"	"10"	"1219"	"614"	"215"	"86"	"5453"	"451"	"30"	"2809"	"521"	"1621"	"125"	"518"	"5736"	"54"	"1189"	"1197"	"16"	"3017"	"1563"	"0"	"364"	"0"	"4296"	"597"	"7802"	"2284"	"2"	"144"	"65"	"46"	"386"	"311"	"1049"	"117"	"3059"	"286"	"2013"	"2430"	"591"	"528"	"1013"	"393"	"1258"	"2"	"5"	"537"	"1974"	"386"	"84"	"2135"	"110"	"12884"	"588"	"46"	"1075"	"5816"	"873"	"4"	"12601"	"7"	"127"	"1743"	"1"	"361"	"772"	"0"	"1711"	"489"	"867"	"100"	"567"	"2365"	"8"	"551"	"1050"	"7"	"9"	"106"	"163"	"2195"	"234"	"4242"	"111"	"319"	"499"	"3426"	"12903"	"784"	"15673"	"9"	"42"	"43"	"642"	"26"	"1"	"592"	"8171"	"7951"	"4263"	"2"	"76"	"7"	"564"	"28"	"552"	"55"	"0"	"53"	"2"	"3442"	"14"	"2971"	"307"	"942"	"6735"	"6"	"1"	"349"	"541"	"898"	"7"	"56"	"297"	"214"	"4850"	"2398"	"2371"	"837"	"21"	"309"	"2508"	"2298"	"5676"	"7"	"9"	"62"	"192"	"69"	"1198"	"457"	"640"	"410"	"857"	"547"	"1134"	"248"	"213"	"1027"	"40"	"30"	"8438"	"2519"	"0"	"17"	"1407"	"12639"	"298"	"1600"	"1107"	"726"	"921"	"683"	"209"	"3"	"5"	"167"	"1"	"356"	"463"	"4"	"3289"	"1356"	"16"	"169"	"588"	"20"	"920"	"0"	"0"	"8"	"8"	"638"	"14"	"243"	"0"	"2783"	"2203"	"3"	"64"	"1792"	"2711"	"222"	"124"	"1056"	"0"	"2"	"3"	"2"	"0"	"0"	"500"	"197"	"12"	"198"	"172"	"978"	"67"	"637"	"819"	"0"	"356"	"459"	"766"	"2136"	"397"	"2548"	"1396"	"410"	"23"	"0"	"13"	"753"	"2706"	"57"	"6"	"24"	"231"	"14"	"46"	"1120"	"168"	"9"	"2091"	"1365"	"359"	"84"	"11"	"7"	"0"	"1"	"2"	"443"	"166"	"3"	"572"	"33"	"235"	"778"	"678"	"1077"	"4494"	"3514"	"9"	"17"	"762"	"9"	"3"	"8"	"0"	"2"	"6"	"0"	"3"	"629"	"1158"	"19"	"844"	"1597"	"6300"	"1032"	"381"	"2182"	"335"	"2893"	"316"	"39"	"18"	"295"	"1241"	"378"	"14174"	"4"	"129"	"24"	"219"	"380"	"4088"	"23"	"234"	"0"	"4"	"74"	"1624"	"171"	"36"	"0"	"1009"	"1"	"1"	"16"	"7"	"2653"	"15"	"378"	"9"	"223"	"3193"	"44"	"629"	"1814"	"12"	"1167"	"2796"	"362"	"985"	"0"	"10"	"518"	"1128"	"14"	"1081"	"132"	"36"	"3465"	"2218"	"917"	"297"	"0"	"4"	"0"	"0"	"1"	"0"	"0"	"1"	"446"	"326"	"5117"	"12"	"0"	"32"	"330"	"554"	"1425"	"184"	"295"	"1310"	"3017"	"884"	"887"	"772"	"758"	"2593"	"1"	"6"	"0"	"0"	"2"	"1487"	"738"	"0"	"1"	"1313"	"6"	"106"	"23"	"11118"	"5"	"5761"	"9"	"624"	"4"	"502"	"237"	"34"	"51"	"566"	"13"	"0"	"0"	"0"	"1"	"324"	"534"	"168"	"414"	"4769"	"1450"	"1600"	"2"	"104"	"6247"	"74"	"1"	"0"	"898"	"508"	"295"	"577"	"452"	"734"	"40"	"453"	"3"	"3748"	"1325"	"841"	"761"	"6"	"0"	"569"	"459"	"85"	"11575"	"483"	"208"	"706"	"1"	"733"	"113"	"4529"	"560"	"15"	"54"	"0"	"0"	"4402"	"36"	"25"	"12"	"48"	"907"	"4735"	"990"	"0"	"1080"	"0"	"2"	"466"	"420"	"380"	"43"	"886"	"2193"	"33"	"702"	"520"	"282"	"1"	"11"	"97"	"2"	"14"	"1217"	"1127"	"721"	"414"	"2022"	"3549"	"655"	"371"	"2"	"1"	"6576"	"4319"	"3027"	"1"	"2706"	"523"	"1383"	"141"	"1725"	"1120"	"17"	"1"	"1"	"1607"	"214"	"1953"	"510"	"576"	"7"	"1"	"0"	"224"	"8"	"219"	"2215"	"751"	"1250"	"9"	"249"	"1118"	"10"	"7"	"0"	"10"	"4"	"1"	"18"	"3"	"449"	"1344"	"9"	"50"	"644"	"560"	"669"	"53"	"42"	"612"	"5"	"1206"	"1837"	"1052"	"112"	"1399"	"1543"	"2"	"3"	"451"	"2"	"3"	"5"	"1"	"461"	"68"	"1247"	"335"	"1681"	"20"	"2981"	"988"	"385"	"4"	"8"	"0"	"76"	"48"	"672"	"181"	"347"	"788"	"39"	"1292"	"456"	"945"	"22"	"929"	"243"	"156"	"119"	"8"	"0"	"0"	"324"	"560"	"2"	"110"	"12787"	"1546"	"3"	"275"	"71"	"1001"	"92"	"513"	"321"	"389"	"3"	"378"	"458"	"432"	"1093"	"365"	"840"	"785"	"351"	"0"	"142"	"438"	"706"	"280"	"2241"	"1"	"121"	"38"	"47"	"11839"	"1"	"2216"	"99"	"1227"	"3"	"21"	"207"	"1"	"1"	"2397"	"1583"	"8"	"10"	"153"	"278"	"307"	"38"	"4"	"1009"	"267"	"371"	"204"	"949"	"1160"	"1736"	"8"	"226"	"1954"	"10"	"1"	"89"	"151"	"4"	"456"	"2"	"4"	"660"	"94"	"183"	"137"	"155"	"1890"	"830"	"27"	"5"	"498"	"4"	"57"	"25"	"566"	"47"	"64"	"2"	"34"	"1236"	"225"	"685"	"0"	"1543"	"0"	"0"	"0"	"697"	"78"	"55"	"66"	"111"	"207"	"14"	"569"	"5"	"11"	"352"	"160"	"304"	"324"	"251"	"0"	"0"	"1653"	"939"	"0"	"16"	"0"	"7621"	"22"	"1276"	"146"	"251"	"880"	"1916"	"358"	"1555"	"84"	"85"	"973"	"124"	"483"	"262"	"302"	"29"	"2186"	"45"	"12"	"2475"	"2431"	"24"	"1782"	"666"	"618"	"524"	"336"	"2431"	"1741"	"707"	"1657"	"280"	"4546"	"64"	"0"	"1"	"0"	"0"	"677"	"623"	"1"	"3"	"1"	"7"	"3"	"0"	"40"	"2125"	"534"	"2583"	"750"	"409"	"296"	"1386"	"237"	"8"	"4"	"8"	"446"	"12"	"1356"	"391"	"278"	"6"	"2"	"6"	"1"	"2170"	"1255"	"820"	"313"	"281"	"3"	"0"	"2"	"6"	"6"	"21"	"11"	"801"	"142"	"345"	"418"	"229"	"1385"	"0"	"30"	"7"	"3"	"846"	"767"	"2451"	"135"	"4"	"6"	"599"	"51"	"461"	"1"	"3"	"1"	"6"	"3641"	"0"	"304"	"793"	"1361"	"2"	"0"	"1"	"1582"	"0"	"2698"	"123"	"0"	"0"	"1315"	"1954"	"4"	"316"	"1089"	"559"	"2502"	"192"	"2"	"0"	"176"	"779"	"561"	"2778"	"109"	"0"	"0"	"3"	"0"	"2"	"347"	"5"	"0"	"0"	"1"	"292"	"1124"	"255"	"816"	"3"	"2"	"5"	"15"	"282"	"3"	"0"	"1"	"0"	"0"	"3"	"0"	"457"	"236"	"17298"	"1186"	"880"	"3910"	"813"	"36"	"1"	"1"	"207"	"43"	"8"	"1"	"6"	"3"	"0"	"812"	"1"	"90"	"162"	"203"	"1"	"61"	"816"	"2"	"6"	"1"	"5"	"6"	"104"	"8"	"797"	"828"	"6"	"9"	"839"	"359"	"33"	"460"	"378"	"479"	"150"	"14"	"1071"	"253"	"675"	"49"	"0"	"5"	"428"	"441"	"1400"	"992"	"230"	"1218"	"2464"	"70"	"1725"	"3"	"4"	"38"	"30"	"3"	"0"	"3"	"2"	"7"	"280"	"145"	"510"	"926"	"1109"	"2"	"14"
"SAMN09738389"	"342"	"0"	"630"	"0"	"0"	"1"	"47"	"1"	"159"	"28"	"173"	"318"	"5408"	"518"	"245"	"102"	"1917"	"3"	"4"	"0"	"4"	"0"	"2"	"0"	"19"	"170"	"93"	"39"	"1170"	"227"	"18"	"154992"	"48"	"39"	"203"	"38"	"1326"	"152"	"57"	"100"	"639"	"69"	"465"	"181"	"185"	"54"	"267"	"24"	"2"	"135"	"263"	"763"	"1026"	"5"	"2"	"630"	"2540"	"249"	"72"	"242"	"2"	"47"	"90"	"92"	"97"	"401"	"32"	"17"	"43"	"126"	"974"	"79"	"541"	"60"	"87"	"14"	"372"	"435"	"117"	"106"	"55"	"140"	"67"	"1"	"188"	"107"	"0"	"3"	"7"	"2"	"0"	"0"	"0"	"48"	"158"	"455"	"122"	"134"	"8"	"559"	"950"	"340"	"164"	"146"	"96"	"311"	"9"	"362"	"97"	"28"	"311"	"62"	"454"	"31"	"36"	"14"	"609"	"183"	"45"	"8"	"282"	"219"	"152"	"393"	"7"	"13"	"90"	"81"	"56"	"164"	"86"	"3774"	"18"	"24"	"44"	"4"	"210"	"30"	"78"	"501"	"152"	"152"	"121"	"181"	"1000"	"262"	"158"	"120"	"18"	"57"	"51"	"548"	"10"	"190"	"145"	"426"	"61"	"3562"	"392"	"170"	"60"	"189"	"454"	"177"	"200"	"145"	"47"	"452"	"49"	"617"	"140"	"10"	"79"	"1079"	"1411"	"1543"	"907"	"994"	"694"	"11"	"187"	"72"	"25"	"2"	"231"	"0"	"610"	"113"	"10"	"114"	"275"	"309"	"264"	"624"	"87"	"87"	"8"	"358"	"2507"	"517"	"107"	"168"	"76"	"148"	"75"	"346"	"312"	"152"	"201"	"165"	"257"	"70"	"203"	"109"	"158"	"181"	"83"	"685"	"116"	"88"	"71"	"720"	"79"	"618"	"157"	"129"	"79"	"129"	"10"	"11"	"1"	"1727"	"142"	"40"	"248"	"171"	"69"	"28"	"9"	"70"	"39"	"92"	"151"	"560"	"240"	"93"	"218"	"112"	"309"	"171"	"503"	"1"	"139"	"1"	"512"	"226"	"1306"	"0"	"0"	"137"	"174"	"283"	"1586"	"232"	"0"	"80"	"103"	"2"	"0"	"5"	"6"	"2"	"5"	"148"	"44"	"2"	"16"	"1"	"2"	"0"	"1"	"4"	"1"	"75"	"205"	"0"	"134"	"3"	"8"	"0"	"1"	"0"	"259"	"300"	"75"	"4"	"1"	"650"	"1104"	"149"	"83"	"111"	"201"	"187"	"198"	"0"	"0"	"1513"	"3"	"108"	"13"	"124"	"2051"	"4"	"154"	"2191"	"364"	"16980"	"30"	"37"	"972"	"20"	"1258"	"106"	"3"	"47"	"746"	"435"	"2"	"470"	"104"	"59"	"53"	"280"	"55"	"208"	"225"	"30"	"0"	"0"	"1062"	"129"	"132"	"102"	"203"	"56"	"206"	"549"	"126"	"25"	"56"	"1"	"920"	"555"	"43"	"302"	"849"	"6"	"2700"	"3505"	"595"	"19"	"63"	"534"	"3"	"321"	"423"	"417"	"90"	"250"	"449"	"65"	"473"	"2"	"157"	"147"	"200"	"43"	"700"	"47"	"208"	"28"	"2628"	"141"	"983"	"196"	"985"	"217"	"162"	"391"	"624"	"160"	"744"	"233"	"0"	"186"	"39"	"1130"	"65"	"0"	"306"	"830"	"83"	"233"	"3310"	"1"	"114"	"59"	"50"	"155"	"16"	"325"	"41"	"469"	"0"	"107"	"343"	"0"	"48"	"165"	"905"	"184"	"127"	"496"	"523"	"141"	"239"	"2"	"3"	"361"	"688"	"45"	"495"	"704"	"990"	"121"	"203"	"73"	"282"	"17"	"231"	"221"	"163"	"43"	"44"	"47"	"547"	"157"	"443"	"93"	"107"	"140"	"188"	"509"	"564"	"14"	"316"	"75"	"49"	"11"	"279"	"40"	"306"	"209"	"247"	"62"	"73"	"15"	"97"	"16"	"108"	"958"	"56"	"33"	"85"	"98"	"86"	"239"	"235"	"0"	"35"	"446"	"84"	"3921"	"46"	"188"	"11"	"197"	"648"	"87"	"439"	"231"	"1575"	"80"	"2"	"471"	"83"	"585"	"94"	"794"	"80"	"41"	"76"	"16"	"1093"	"26"	"704"	"307"	"3"	"125"	"4004"	"22"	"16"	"310"	"297"	"82"	"253"	"57"	"108"	"361"	"536"	"188"	"39"	"5"	"33"	"79"	"65"	"223"	"23"	"563"	"315"	"1051"	"666"	"1109"	"132"	"2"	"1396"	"39"	"1706"	"774"	"52"	"630"	"848"	"101"	"956"	"293"	"1082"	"112"	"1039"	"229"	"128"	"315"	"405"	"2027"	"182"	"438"	"791"	"746"	"229"	"15"	"448"	"147"	"84"	"158"	"334"	"77"	"797"	"15"	"509"	"222"	"382"	"18"	"2375"	"5589"	"1746"	"306"	"164"	"0"	"32"	"2"	"678"	"13"	"124"	"297"	"581"	"61"	"88"	"142"	"2432"	"922"	"206"	"344"	"120"	"138"	"164"	"13"	"128"	"337"	"396"	"135"	"1867"	"231"	"325"	"220"	"52"	"214"	"132"	"532"	"165"	"55"	"72"	"96"	"311"	"368"	"998"	"39"	"109"	"10"	"252"	"92"	"899"	"249"	"384"	"100"	"489"	"1"	"128"	"87"	"4"	"667"	"160"	"349"	"215"	"103"	"58"	"6"	"162"	"290"	"175"	"97"	"54"	"7"	"48"	"54"	"580"	"1"	"23"	"92"	"80"	"659"	"1694"	"100"	"530"	"303"	"593"	"100"	"60"	"381"	"411"	"112"	"47"	"123"	"1128"	"262"	"155"	"62"	"956"	"589"	"889"	"1565"	"92"	"826"	"184"	"1"	"4"	"101"	"248"	"4533"	"1035"	"106"	"95"	"331"	"55"	"350"	"187"	"533"	"1179"	"4"	"826"	"954"	"211"	"994"	"470"	"339"	"178"	"2"	"1237"	"981"	"260"	"389"	"469"	"4"	"19"	"132"	"363"	"100"	"0"	"62"	"1164"	"137"	"20"	"1"	"177"	"489"	"1044"	"502"	"50"	"374"	"145"	"1884"	"741"	"473"	"341"	"533"	"90"	"0"	"3"	"4"	"2"	"19"	"60"	"139"	"3139"	"0"	"1336"	"188"	"80"	"172"	"0"	"10"	"105"	"2"	"0"	"1"	"273"	"18"	"290"	"3"	"251"	"344"	"179"	"158"	"361"	"1"	"61"	"377"	"3087"	"5968"	"48"	"22"	"3920"	"1054"	"23"	"119"	"633"	"475"	"56"	"0"	"188"	"1084"	"1146"	"1035"	"679"	"0"	"60"	"12"	"260"	"51"	"197"	"1582"	"369"	"84"	"629"	"200"	"147"	"167"	"39"	"59"	"1"	"5"	"1"	"2"	"33"	"45"	"163"	"201"	"3058"	"301"	"94"	"154"	"94"	"12"	"704"	"0"	"0"	"5"	"67"	"245"	"14"	"90"	"1"	"13"	"308"	"14"	"21"	"35"	"136"	"341"	"159"	"598"	"3171"	"4"	"349"	"796"	"11"	"0"	"0"	"9"	"133"	"14"	"0"	"12"	"45"	"26"	"18"	"3"	"26"	"4"	"3"	"4"	"20"	"3"	"12"	"0"	"10"	"4"	"0"	"0"	"0"	"7"	"0"	"7"	"3"	"3"	"2"	"7"	"21"	"245"	"2"	"353"	"56"	"487"	"380"	"890"	"76"	"317"	"129"	"387"	"1349"	"181"	"31"	"15"	"0"	"2426"	"261"	"222"	"180"	"671"	"245"	"117"	"167"	"378"	"416"	"69"	"919"	"108"	"295"	"303"	"1206"	"53"	"500"	"614"	"53"	"371"	"3070"	"57"	"199"	"318"	"149"	"79"	"121"	"1268"	"31"	"122"	"388"	"204"	"301"	"2"	"170"	"25"	"392"	"398"	"1018"	"587"	"175"	"245"	"128"	"54"	"236"	"158"	"879"	"56"	"83"	"471"	"878"	"77"	"402"	"241"	"94"	"1600"	"534"	"39"	"4"	"147"	"232"	"363"	"18"	"101"	"215"	"0"	"249"	"54"	"344"	"50"	"259"	"663"	"183"	"4309"	"290"	"126"	"1699"	"1008"	"263"	"1693"	"77"	"460"	"619"	"218"	"135"	"669"	"469"	"8"	"689"	"1364"	"12"	"219"	"161"	"10"	"63"	"228"	"283"	"426"	"21"	"28"	"337"	"189"	"26"	"423"	"63"	"346"	"666"	"91"	"984"	"224"	"181"	"87"	"626"	"759"	"1187"	"267"	"93"	"114"	"223"	"296"	"23"	"394"	"238"	"191"	"27"	"20"	"4920"	"1726"	"6"	"1783"	"195"	"138"	"152"	"56"	"15"	"790"	"708"	"666"	"374"	"116"	"3291"	"3"	"0"	"9"	"4"	"126"	"88"	"19"	"235"	"79"	"14"	"102"	"402"	"1570"	"196"	"87"	"773"	"1093"	"881"	"474"	"16"	"71"	"1247"	"100"	"282"	"1669"	"4275"	"0"	"53"	"646"	"266"	"169"	"361"	"1018"	"1184"	"73"	"45"	"22"	"387"	"337"	"601"	"572"	"47"	"583"	"563"	"1"	"55"	"500"	"312"	"84"	"134"	"98"	"553"	"256"	"3"	"196"	"112"	"0"	"1349"	"3792"	"40"	"34"	"70"	"679"	"276"	"324"	"0"	"415"	"54"	"11"	"435"	"313"	"216"	"0"	"23"	"101"	"196"	"15"	"10"	"425"	"86"	"103"	"1567"	"800"	"6"	"5227"	"1122"	"71"	"1087"	"173"	"1"	"3298"	"1374"	"58"	"328"	"79"	"549"	"86"	"2440"	"139"	"250"	"0"	"0"	"245"	"11078"	"638"	"185"	"2"	"133"	"117"	"119"	"50"	"176"	"287"	"167"	"284"	"496"	"968"	"0"	"265"	"1695"	"54"	"107"	"61"	"29"	"153"	"5061"	"35"	"881"	"27"	"164"	"57"	"7"	"94"	"935"	"2145"	"0"	"0"	"0"	"169"	"17"	"101"	"7684"	"0"	"89"	"6"	"61"	"32"	"641"	"512"	"266"	"304"	"122"	"30"	"98"	"260"	"187"	"104"	"1636"	"1070"	"2"	"571"	"328"	"135"	"2"	"495"	"595"	"3039"	"1463"	"1709"	"516"	"112"	"897"	"1439"	"128"	"411"	"16"	"835"	"338"	"516"	"1225"	"710"	"12"	"7"	"341"	"38"	"64"	"158"	"1431"	"0"	"9"	"83"	"54"	"24"	"674"	"0"	"196"	"17"	"82"	"147"	"178"	"6776"	"241"	"30"	"60"	"123"	"369"	"298"	"1390"	"47"	"17"	"59"	"37"	"439"	"839"	"136"	"190"	"7"	"433"	"61"	"439"	"336"	"3323"	"3966"	"634"	"168"	"12"	"94"	"1060"	"2"	"459"	"573"	"5"	"1466"	"536"	"195"	"29"	"48"	"52"	"1356"	"234"	"363"	"102"	"1"	"5134"	"365"	"787"	"1305"	"177"	"131"	"1388"	"66"	"1140"	"75"	"8"	"1"	"437"	"528"	"92"	"55"	"238"	"324"	"1109"	"18"	"475"	"297"	"203"	"471"	"663"	"214"	"259"	"1897"	"926"	"267"	"498"	"57"	"24"	"126"	"220"	"205"	"141"	"159"	"1408"	"441"	"1088"	"1814"	"145"	"0"	"400"	"290"	"184"	"1238"	"54"	"809"	"95"	"38"	"9649"	"3908"	"15"	"180"	"160"	"105"	"8"	"635"	"100"	"152"	"13"	"53"	"189"	"0"	"46"	"2652"	"140"	"472"	"15"	"156"	"176"	"34"	"158"	"76"	"311"	"202"	"0"	"85"	"51"	"59"	"769"	"99"	"204"	"2"	"721"	"192"	"490"	"651"	"153"	"491"	"529"	"704"	"4171"	"1093"	"669"	"463"	"163"	"495"	"350"	"242"	"1250"	"344"	"877"	"605"	"116"	"86"	"30"	"450"	"0"	"392"	"19"	"22"	"1079"	"1046"	"93"	"10"	"0"	"537"	"185"	"184"	"4079"	"1236"	"221"	"0"	"379"	"0"	"3"	"0"	"124"	"124"	"233"	"166"	"4233"	"0"	"624"	"64"	"116"	"237"	"272"	"35"	"363"	"1047"	"447"	"49"	"52"	"883"	"0"	"0"	"1931"	"136"	"135"	"7"	"1325"	"2204"	"49"	"243"	"699"	"1166"	"195"	"4"	"0"	"0"	"101"	"1299"	"452"	"127"	"19"	"1587"	"94"	"41"	"184"	"605"	"258"	"38"	"17"	"48"	"1"	"317"	"26"	"222"	"90"	"183"	"444"	"118"	"242"	"38"	"34"	"546"	"344"	"1509"	"120"	"40"	"3340"	"511"	"171"	"4883"	"376"	"258"	"9"	"270"	"35"	"49"	"1"	"927"	"1941"	"1943"	"77"	"2"	"2"	"3"	"281"	"4"	"968"	"723"	"6185"	"1"	"471"	"1266"	"87"	"2255"	"303"	"0"	"8"	"2329"	"1231"	"2382"	"2094"	"352"	"150"	"0"	"3211"	"123"	"57"	"61"	"573"	"359"	"67"	"59"	"48"	"1"	"3"	"0"	"1"	"42"	"47"	"181"	"4859"	"23"	"683"	"2063"	"138"	"16"	"9"	"121"	"396"	"34"	"3787"	"134"	"77"	"1031"	"348"	"460"	"1803"	"124"	"97"	"257"	"153"	"126"	"584"	"0"	"52"	"240"	"78"	"65"	"10"	"1130"	"121"	"69"	"121"	"210"	"549"	"744"	"685"	"672"	"573"	"407"	"278"	"318"	"38"	"873"	"191"	"211"	"273"	"149"	"77"	"709"	"327"	"2578"	"5"	"5668"	"1304"	"441"	"33"	"495"	"51"	"284"	"134"	"492"	"114"	"198"	"4081"	"82"	"177"	"59"	"365"	"604"	"839"	"168"	"671"	"42"	"1037"	"70"	"605"	"940"	"0"	"296"	"48"	"735"	"685"	"264"	"362"	"407"	"3"	"1147"	"68"	"5772"	"4"	"371"	"619"	"665"	"573"	"93"	"45"	"357"	"439"	"304"	"440"	"15967"	"3663"	"1049"	"19"	"156"	"0"	"0"	"201"	"1"	"176"	"255"	"18"	"91"	"112"	"711"	"737"	"157"	"42"	"91"	"328"	"23"	"8"	"0"	"694"	"0"	"40"	"44"	"185"	"7611"	"44"	"1"	"1531"	"0"	"1"	"462"	"1"	"273"	"171"	"136"	"534"	"46"	"2117"	"29"	"748"	"23"	"35"	"499"	"0"	"3461"	"39"	"57"	"2578"	"99"	"1340"	"16"	"1215"	"144"	"171"	"27"	"148"	"1306"	"662"	"155"	"105"	"0"	"123"	"386"	"13"	"195"	"205"	"53"	"150"	"276"	"599"	"0"	"603"	"41"	"199"	"32"	"44"	"134"	"1045"	"27"	"455"	"64"	"184"	"181"	"11"	"133"	"1096"	"697"	"78"	"2167"	"217"	"1468"	"622"	"730"	"208"	"61"	"307"	"2816"	"14"	"78"	"390"	"28"	"2227"	"201"	"14"	"112"	"1439"	"0"	"0"	"0"	"56"	"232"	"293"	"30"	"22"	"11"	"3"	"338"	"324"	"496"	"41"	"340"	"0"	"2"	"2905"	"85"	"7883"	"29"	"735"	"849"	"237"	"808"	"55"	"27"	"25"	"485"	"16"	"149"	"639"	"43"	"12"	"275"	"272"	"294"	"184"	"73"	"1925"	"165"	"1"	"553"	"423"	"111"	"25"	"434"	"69"	"70"	"421"	"95"	"69"	"1347"	"225"	"6"	"80"	"526"	"2"	"61"	"385"	"225"	"124"	"19"	"174"	"186"	"190"	"562"	"302"	"273"	"368"	"9"	"57"	"65"	"279"	"27"	"387"	"3"	"111"	"752"	"61"	"1"	"343"	"605"	"24"	"249"	"1341"	"216"	"998"	"31"	"121"	"411"	"169"	"127"	"53"	"761"	"2962"	"44"	"49"	"228"	"0"	"0"	"341"	"1010"	"2274"	"1"	"483"	"92"	"147"	"1845"	"99"	"25596"	"305"	"182"	"139"	"706"	"831"	"138"	"107"	"826"	"242"	"191"	"167"	"48"	"33"	"141"	"7"	"1"	"75"	"423"	"89"	"959"	"221"	"1755"	"1352"	"46"	"314"	"1326"	"84"	"552"	"95"	"120"	"160"	"42"	"188"	"172"	"184"	"2750"	"1732"	"134"	"139"	"755"	"153"	"4"	"1"	"1539"	"400"	"2354"	"177"	"403"	"996"	"5"	"528"	"13"	"213"	"917"	"24"	"1066"	"228"	"52"	"303"	"6"	"39"	"1043"	"1446"	"2092"	"180"	"1917"	"8"	"238"	"25"	"25"	"1382"	"3093"	"374"	"214"	"371"	"94"	"48"	"83"	"648"	"97"	"29"	"92"	"645"	"20"	"820"	"563"	"749"	"2582"	"318"	"0"	"0"	"26"	"2"	"39"	"439"	"189"	"242"	"667"	"533"	"1"	"204"	"1"	"249"	"22"	"134"	"560"	"0"	"0"	"13"	"171"	"0"	"1"	"0"	"0"	"3488"	"358"	"481"	"417"	"1187"	"653"	"193"	"478"	"484"	"3"	"0"	"105"	"63"	"362"	"165"	"51"	"107"	"181"	"0"	"585"	"88"	"393"	"176"	"0"	"2398"	"187"	"770"	"215"	"41"	"89"	"110"	"112"	"24"	"580"	"0"	"1"	"219"	"47"	"431"	"353"	"60"	"0"	"40"	"185"	"0"	"0"	"0"	"0"	"231"	"141"	"147"	"172"	"119"	"402"	"0"	"808"	"497"	"0"	"2"	"25"	"96"	"759"	"1897"	"854"	"766"	"0"	"640"	"188"	"6"	"695"	"433"	"207"	"171"	"16"	"109"	"2865"	"109"	"135"	"32"	"1"	"605"	"0"	"42"	"103"	"135"	"533"	"320"	"94"	"335"	"120"	"13"	"37"	"17"	"693"	"121"	"68"	"3"	"47"	"509"	"511"	"1052"	"164"	"1474"	"315"	"205"	"136"	"264"	"2"	"574"	"382"	"216"	"215"	"881"	"571"	"4"	"3023"	"409"	"236"	"2521"	"963"	"414"	"138"	"182"	"6"	"115"	"15"	"516"	"130"	"721"	"34"	"1"	"565"	"498"	"565"	"6925"	"291"	"53"	"138"	"433"	"137"	"72"	"292"	"495"	"15"	"187"	"424"	"2225"	"1205"	"84"	"51"	"158"	"391"	"146"	"1479"	"488"	"35"	"468"	"1356"	"513"	"3"	"0"	"0"	"0"	"403"	"413"	"891"	"259"	"853"	"6246"	"123"	"748"	"1188"	"818"	"128"	"75"	"1116"	"43"	"261"	"130"	"559"	"295"	"523"	"247"	"1264"	"28"	"882"	"465"	"365"	"601"	"6"	"3"	"879"	"322"	"72"	"61"	"413"	"147"	"104"	"6955"	"8059"	"2098"	"2"	"547"	"145"	"268"	"40"	"1"	"183"	"114"	"636"	"71"	"1969"	"608"	"27101"	"387"	"1953"	"852"	"136"	"88"	"180"	"636"	"130"	"232"	"1"	"300"	"460"	"95"	"10"	"81"	"913"	"0"	"252"	"145"	"23"	"208"	"61"	"198"	"82"	"64"	"37"	"468"	"199"	"558"	"89"	"92"	"208"	"170"	"643"	"356"	"138"	"118"	"323"	"780"	"646"	"214"	"521"	"65"	"286"	"97"	"71"	"120"	"41"	"31"	"358"	"100"	"259"	"90"	"551"	"254"	"278"	"8"	"41"	"33"	"877"	"506"	"565"	"323"	"101"	"12"	"0"	"28"	"193"	"259"	"329"	"218"	"369"	"1001"	"39"	"274"	"520"	"926"	"56"	"286"	"381"	"1159"	"225"	"115"	"229"	"66"	"536"	"47"	"337"	"552"	"43"	"310"	"172"	"183"	"832"	"399"	"871"	"1134"	"83"	"604"	"48"	"1"	"239"	"167"	"29"	"1"	"69"	"629"	"113"	"132"	"83"	"85"	"246"	"32"	"0"	"2583"	"2"	"104"	"82"	"157"	"120"	"5"	"65"	"69"	"37"	"131"	"266"	"892"	"293"	"88"	"70"	"80"	"116"	"80"	"46"	"47"	"29"	"7"	"0"	"4112"	"96"	"1913"	"356"	"133"	"163"	"1"	"2"	"36"	"3"	"1"	"0"	"216"	"963"	"428"	"116"	"688"	"358"	"99"	"378"	"166"	"112"	"166"	"210"	"67"	"127"	"200"	"239"	"32"	"237"	"359"	"378"	"717"	"546"	"762"	"2"	"1"	"372"	"128"	"706"	"1263"	"494"	"289"	"476"	"39"	"111"	"22"	"1434"	"78"	"413"	"170"	"390"	"685"	"44"	"1403"	"82"	"221"	"1098"	"277"	"388"	"482"	"448"	"227"	"51"	"127"	"382"	"58"	"1065"	"139"	"95"	"94"	"239"	"35"	"366"	"5058"	"20"	"2"	"600"	"700"	"191"	"356"	"352"	"374"	"0"	"588"	"116"	"92"	"329"	"102"	"16014"	"225"	"34"	"346"	"503"	"173"	"907"	"7"	"353"	"80"	"402"	"5491"	"176"	"45"	"969"	"199"	"92"	"241"	"1142"	"467"	"24"	"193"	"1118"	"727"	"7231"	"8"	"1229"	"36"	"0"	"733"	"1"	"0"	"1115"	"201"	"678"	"629"	"0"	"39"	"425"	"196"	"1796"	"405"	"773"	"780"	"878"	"410"	"0"	"93"	"1838"	"0"	"59"	"126"	"166"	"3"	"190"	"27"	"82"	"54"	"318"	"947"	"12"	"83"	"181"	"13"	"924"	"0"	"74"	"71"	"184"	"1"	"1537"	"1511"	"1211"	"342"	"307"	"949"	"3"	"105"	"190"	"568"	"71"	"706"	"42"	"0"	"198"	"5737"	"0"	"66"	"0"	"2111"	"5"	"1239"	"3177"	"1461"	"2038"	"346"	"228"	"165"	"5272"	"381"	"315"	"506"	"282"	"56"	"0"	"0"	"1"	"6"	"0"	"0"	"87"	"26"	"363"	"411"	"220"	"462"	"744"	"0"	"0"	"0"	"0"	"0"	"0"	"0"	"34"	"128"	"102"	"744"	"949"	"359"	"165"	"1295"	"0"	"0"	"5"	"72"	"168"	"222"	"34"	"0"	"112"	"349"	"1348"	"267"	"574"	"830"	"880"	"438"	"186"	"442"	"176"	"80"	"38"	"406"	"379"	"95"	"166"	"14"	"187"	"1077"	"37"	"246"	"54"	"1602"	"294"	"159"	"190"	"55"	"36"	"23"	"32"	"91"	"87"	"130"	"297"	"179"	"25"	"377"	"169"	"47"	"12"	"465"	"44"	"2988"	"288"	"323"	"100"	"116"	"97"	"192"	"199"	"42"	"0"	"0"	"0"	"0"	"0"	"0"	"173"	"1233"	"11"	"146"	"191"	"538"	"824"	"1303"	"23"	"0"	"18"	"0"	"109"	"151"	"45"	"226"	"22"	"3"	"8"	"91"	"402"	"1804"	"132"	"481"	"1"	"3"	"164"	"75"	"643"	"70"	"43"	"110"	"7"	"30"	"225"	"181"	"77"	"506"	"387"	"6"	"94"	"2"	"0"	"22"	"71"	"213"	"3874"	"2"	"1"	"0"	"811"	"584"	"62"	"0"	"0"	"0"	"189"	"54"	"1"	"0"	"118"	"365"	"28"	"150"	"20"	"1389"	"89"	"11"	"31"	"155"	"8"	"245"	"25"	"327"	"33"	"331"	"306"	"4"	"2558"	"62"	"425"	"150"	"21"	"0"	"612"	"139"	"36"	"104"	"60"	"58"	"92"	"5660"	"128"	"249"	"180"	"110"	"219"	"572"	"233"	"80"	"171"	"60"	"406"	"43"	"8"	"433"	"0"	"1"	"41"	"79"	"1611"	"402"	"108"	"94"	"69"	"794"	"997"	"199"	"208"	"107"	"132"	"1964"	"620"	"182"	"197"	"165"	"52"	"184"	"126"	"152"	"10"	"114"	"398"	"202"	"41"	"57"	"6283"	"232"	"687"	"1637"	"120"	"493"	"0"	"389"	"204"	"66"	"125"	"966"	"91"	"258"	"70"	"38"	"62"	"767"	"1073"	"53"	"11"	"140"	"89"	"2113"	"465"	"110"	"2400"	"1371"	"536"	"223"	"18"	"104"	"201"	"408"	"3755"	"195"	"2338"	"727"	"470"	"47"	"384"	"326"	"79"	"818"	"1158"	"122"	"611"	"525"	"646"	"183"	"220"	"527"	"246"	"163"	"3"	"202"	"441"	"175"	"1120"	"0"	"11"	"219"	"111"	"576"	"3175"	"575"	"355"	"372"	"2051"	"106"	"216"	"120"	"171"	"92"	"62"	"334"	"4"	"153"	"29"	"395"	"0"	"3"	"3"	"608"	"24"	"403"	"388"	"78"	"78"	"719"	"9"	"1044"	"80"	"195"	"62"	"137"	"211"	"2577"	"542"	"17"	"0"	"2"	"114"	"387"	"49"	"1136"	"100"	"403"	"102"	"130"	"299"	"1"	"24"	"114"	"364"	"5"	"34"	"195"	"76"	"1419"	"268"	"55"	"141"	"239"	"19"	"24"	"347"	"61"	"15"	"498"	"22"	"161"	"55"	"478"	"141"	"201"	"115"	"27"	"210"	"141"	"97"	"221"	"114"	"22"	"626"	"345"	"321"	"37"	"261"	"566"	"325"	"223"	"47"	"485"	"91"	"1101"	"82"	"225"	"16"	"906"	"31"	"595"	"68"	"249"	"62"	"5515"	"54"	"4816"	"1825"	"64"	"49"	"73"	"31"	"35"	"1659"	"2310"	"543"	"289"	"181"	"62"	"246"	"339"	"301"	"253"	"1350"	"105"	"449"	"1909"	"98"	"46"	"26"	"2216"	"400"	"91"	"76"	"463"	"419"	"30"	"523"	"109"	"421"	"28"	"201"	"781"	"176"	"861"	"46"	"111"	"152"	"148"	"52"	"727"	"58"	"1"	"43"	"570"	"241"	"106"	"423"	"2270"	"324"	"0"	"93"	"372"	"390"	"156"	"262"	"17"	"23"	"284"	"550"	"1447"	"73"	"116"	"27"	"52"	"2262"	"472"	"865"	"36"	"3394"	"5"	"274"	"83"	"447"	"0"	"145"	"158"	"178"	"130"	"364"	"6"	"2"	"553"	"397"	"90"	"88"	"433"	"611"	"1096"	"638"	"1036"	"18902"	"614"	"28"	"1678"	"1700"	"0"	"904"	"469"	"54"	"3"	"657"	"1289"	"394"	"0"	"144"	"134"	"1"	"403"	"15"	"474"	"376"	"29"	"0"	"52"	"47"	"41"	"220"	"2"	"22"	"2"	"11"	"8"	"23"	"91"	"735"	"173"	"321"	"96"	"15"	"10"	"332"	"7"	"140"	"122"	"1267"	"55"	"423"	"1790"	"120"	"1"	"417"	"38"	"224"	"281"	"74"	"75"	"0"	"13"	"5"	"1"	"1068"	"0"	"57"	"475"	"75"	"327"	"166"	"126"	"41"	"0"	"13"	"3"	"12"	"664"	"126"	"9"	"122"	"15"	"230"	"27"	"428"	"11"	"383"	"450"	"54"	"497"	"108"	"674"	"30"	"70"	"3953"	"118"	"255"	"249"	"85"	"179"	"34"	"242"	"6"	"2484"	"3"	"2"	"132"	"153"	"45"	"45"	"32"	"58"	"928"	"88"	"9"	"29"	"2155"	"290"	"120"	"680"	"327"	"98"	"409"	"8"	"4"	"1525"	"882"	"23"	"56"	"730"	"9"	"160"	"164"	"43"	"119"	"161"	"928"	"101"	"381"	"75"	"123"	"46"	"178"	"823"	"3"	"764"	"867"	"1447"	"14"	"0"	"399"	"149"	"15"	"3051"	"0"	"71"	"0"	"0"	"284"	"0"	"627"	"155"	"67"	"664"	"3"	"6"	"2"	"207"	"56"	"988"	"580"	"31"	"518"	"8"	"2649"	"54"	"0"	"1"	"0"	"2"	"261"	"0"	"1238"	"1828"	"531"	"1342"	"37"	"177"	"154"	"65"	"43"	"19361"	"84"	"844"	"0"	"0"	"345"	"1282"	"301"	"148"	"95"	"408"	"131"	"3"	"9"	"8"	"15"	"357"	"7"	"1328"	"684"	"15"	"19"	"25"	"21"	"12"	"148"	"48"	"3399"	"1970"	"723"	"1"	"131"	"629"	"68"	"23"	"409"	"138"	"32"	"806"	"710"	"399"	"311"	"774"	"699"	"141"	"1899"	"20"	"74"	"302"	"27"	"8"	"200"	"3315"	"34"	"0"	"76"	"15"	"80"	"99"	"11"	"185"	"2568"	"33"	"980"	"269"	"833"	"571"	"438"	"75"	"111"	"73"	"2634"	"0"	"0"	"5"	"381"	"247"	"1552"	"38"	"71"	"188"	"134"	"34"	"1211"	"811"	"714"	"1"	"185"	"561"	"0"	"34"	"650"	"54"	"238"	"34"	"15"	"87"	"483"	"95"	"20"	"40"	"5943"	"7"	"46"	"150"	"1110"	"91"	"82"	"102"	"47"	"885"	"839"	"2016"	"4399"	"773"	"731"	"483"	"383"	"1207"	"24582"	"37"	"1228"	"2"	"70"	"83"	"328"	"75"	"256"	"3002"	"49"	"16"	"5279"	"0"	"458"	"68"	"118"	"594"	"138"	"237"	"35"	"419"	"135"	"772"	"546"	"11"	"267"	"561"	"142"	"212"	"142"	"276"	"173"	"900"	"294"	"264"	"160"	"112"	"186"	"123"	"868"	"297"	"18"	"400"	"262"	"87"	"53"	"301"	"57"	"89"	"188"	"2267"	"71"	"459"	"248"	"164"	"32"	"2358"	"49"	"53"	"18"	"75"	"40"	"1415"	"116"	"474"	"121"	"5"	"2390"	"326"	"334"	"202"	"10"	"623"	"34"	"151"	"90"	"3629"	"729"	"222"	"1218"	"21"	"1527"	"17"	"441"	"147"	"518"	"0"	"57"	"51"	"327"	"2839"	"89"	"16"	"1403"	"86"	"34"	"2"	"57"	"1998"	"587"	"1372"	"22"	"93"	"210"	"4374"	"502"	"46"	"611"	"89"	"646"	"37"	"2"	"41"	"179"	"107"	"534"	"202"	"65"	"267"	"61"	"0"	"0"	"57"	"41"	"63"	"592"	"954"	"441"	"91"	"7"	"1105"	"45"	"536"	"60"	"0"	"166"	"37"	"66"	"2"	"152"	"194"	"1"	"0"	"262"	"55"	"202"	"35"	"343"	"65"	"1178"	"522"	"129"	"0"	"34"	"814"	"33"	"104"	"344"	"189"	"40"	"71"	"589"	"1061"	"47"	"331"	"624"	"364"	"240"	"4"	"277"	"271"	"344"	"112"	"54"	"58"	"4"	"405"	"894"	"640"	"120"	"2"	"296"	"1165"	"379"	"175"	"192"	"135"	"123"	"219"	"536"	"152"	"121"	"0"	"0"	"137"	"441"	"352"	"10"	"27"	"138"	"115"	"0"	"932"	"26"	"100"	"54"	"0"	"2"	"1181"	"2"	"20"	"367"	"21"	"322"	"304"	"68"	"102"	"2"	"352"	"238"	"182"	"6"	"57"	"17"	"1"	"0"	"17"	"24"	"1"	"8"	"1"	"852"	"185"	"232"	"4"	"333"	"0"	"0"	"177"	"23"	"3"	"0"	"0"	"0"	"0"	"72"	"0"	"0"	"0"	"0"	"7"	"354"	"1"	"42"	"66"	"150"	"111"	"30"	"178"	"0"	"1"	"0"	"0"	"0"	"0"	"0"	"0"	"0"	"0"	"2"	"1"	"366"	"151"	"676"	"166"	"24"	"17"	"57"	"100"	"223"	"155"	"20"	"58"	"60"	"154"	"151"	"365"	"158"	"62"	"572"	"2"	"150"	"0"	"0"	"412"	"356"	"125"	"1528"	"120"	"102"	"67"	"231"	"24"	"133"	"150"	"3296"	"3"	"3367"	"101"	"352"	"566"	"76"	"0"	"1"	"383"	"18"	"110"	"604"	"0"	"155"	"465"	"1252"	"2"	"44"	"167"	"40"	"157"	"93"	"98"	"254"	"665"	"2"	"447"	"503"	"187"	"58"	"67"	"38"	"1173"	"954"	"26"	"471"	"175"	"28"	"163"	"2484"	"426"	"134"	"640"	"82"	"135"	"175"	"85"	"157"	"3682"	"224"	"1175"	"211"	"553"	"0"	"2"	"0"	"53"	"12"	"934"	"38"	"830"	"113"	"808"	"59"	"23"	"26"	"973"	"98"	"229"	"3"	"1728"	"89"	"224"	"102"	"72"	"1359"	"24"	"265"	"240"	"2353"	"482"	"536"	"3080"	"13"	"57"	"203"	"101"	"803"	"52"	"27"	"116"	"895"	"253"	"45"	"228"	"701"	"87"	"530"	"1134"	"825"	"300"	"17"	"449"	"931"	"1940"	"611"	"357"	"140"	"593"	"59"	"142"	"420"	"106"	"278"	"10"	"0"	"32"	"1"	"172"	"101"	"493"	"57"	"0"	"0"	"2"	"40"	"66"	"0"	"308"	"178"	"546"	"325"	"704"	"464"	"51"	"192"	"266"	"707"	"375"	"491"	"3"	"367"	"617"	"37"	"13"	"42"	"54"	"427"	"93"	"30"	"93"	"13"	"481"	"26"	"202"	"34"	"22"	"267"	"3"	"68"	"3142"	"25403"	"56"	"929"	"1267"	"158"	"5"	"416"	"207"	"1161"	"578"	"465"	"9"	"777"	"91"	"3"	"198"	"19"	"1008"	"97"	"254"	"1"	"1"	"81"	"99"	"379"	"108"	"79"	"200"	"472"	"62"	"186"	"388"	"37"	"121"	"14"	"351"	"204"	"4"	"91"	"1585"	"734"	"72"	"55"	"371"	"21"	"4"	"77"	"206"	"1281"	"633"	"253"	"89"	"61"	"10038"	"2435"	"50"	"1147"	"421"	"14"	"3265"	"111"	"43"	"0"	"0"	"0"	"3"	"0"	"181"	"472"	"16"	"118"	"442"	"52"	"986"	"182"	"326"	"92"	"35"	"94"	"385"	"1871"	"120"	"378"	"3"	"7"	"90"	"89"	"1325"	"49"	"351"	"77"	"650"	"62"	"347"	"69"	"3"	"101"	"238"	"417"	"2"	"73"	"445"	"13"	"140"	"218"	"41"	"273"	"180"	"273"	"338"	"66"	"2"	"19"	"144"	"0"	"19649"	"499"	"4"	"7"	"331"	"17"	"39"	"768"	"435"	"1177"	"233"	"220"	"95"	"78"	"515"	"70"	"725"	"25"	"54"	"121"	"1043"	"239"	"8"	"159"	"3998"	"1105"	"3687"	"5"	"1"	"0"	"161"	"1888"	"354"	"4"	"11"	"480"	"1082"	"94"	"255"	"41"	"440"	"932"	"184"	"0"	"0"	"0"	"677"	"237"	"24"	"300"	"824"	"81"	"2046"	"53"	"24"	"158"	"2"	"572"	"64"	"1594"	"425"	"3115"	"3460"	"0"	"296"	"1825"	"968"	"0"	"0"	"1"	"2384"	"930"	"392"	"593"	"0"	"1"	"38"	"373"	"247"	"201"	"281"	"0"	"0"	"1"	"21"	"46"	"160"	"0"	"10"	"14"	"0"	"1"	"404"	"312"	"871"	"330"	"810"	"1344"	"412"	"146"	"86"	"770"	"352"	"100"	"857"	"298"	"227"	"0"	"60"	"89"	"185"	"4417"	"222"	"111"	"369"	"334"	"38"	"97"	"554"	"258"	"5"	"123"	"43"	"171"	"272"	"132"	"128"	"98"	"231"	"1083"	"0"	"181"	"8"	"89"	"797"	"191"	"120"	"226"	"319"	"64"	"39"	"348"	"396"	"678"	"19"	"57"	"193"	"626"	"227"	"238"	"1714"	"241"	"13"	"15"	"14"	"112"	"3"	"10"	"220"	"0"	"21"	"206"	"536"	"4"	"1229"	"444"	"92"	"69"	"177"	"128"	"17"	"410"	"284"	"103"	"106"	"7"	"2222"	"1193"	"87"	"384"	"732"	"697"	"43"	"61"	"844"	"38"	"125"	"439"	"144"	"3119"	"1"	"0"	"0"	"1525"	"47"	"113"	"206"	"200"	"653"	"509"	"34"	"195"	"159"	"370"	"53"	"1446"	"91"	"69"	"174"	"4"	"5"	"390"	"151"	"166"	"89"	"2"	"34"	"1360"	"749"	"64"	"1226"	"1024"	"344"	"704"	"1"	"28"	"2710"	"36"	"4660"	"2123"	"1085"	"270"	"0"	"2"	"27"	"1"	"7"	"76"	"3"	"412"	"131"	"38"	"22"	"185"	"429"	"379"	"2875"	"329"	"1749"	"28"	"46"	"1635"	"147"	"276"	"746"	"523"	"144"	"727"	"119"	"420"	"298"	"156"	"760"	"14"	"128"	"237"	"136"	"591"	"7"	"506"	"167"	"70"	"957"	"375"	"198"	"76"	"673"	"59"	"43"	"12"	"160"	"206"	"146"	"36"	"2427"	"327"	"38"	"1250"	"37"	"241"	"175"	"33"	"211"	"57"	"143"	"832"	"223"	"792"	"566"	"441"	"988"	"1344"	"2"	"221"	"157"	"389"	"143"	"436"	"214"	"880"	"4"	"3760"	"0"	"0"	"0"	"4"	"6"	"350"	"5"	"2"	"6"	"0"	"2"	"1228"	"41"	"281"	"291"	"296"	"387"	"2"	"124"	"335"	"62"	"84"	"1540"	"377"	"145"	"0"	"7"	"3"	"3"	"1523"	"200"	"31"	"279"	"19"	"819"	"230"	"295"	"75"	"1914"	"134"	"5"	"102"	"0"	"86"	"762"	"28"	"241"	"605"	"20"	"362"	"92"	"92"	"52"	"239"	"71"	"81"	"631"	"29"	"61"	"890"	"0"	"390"	"107"	"297"	"0"	"23"	"62"	"321"	"91"	"9"	"1"	"254"	"285"	"55"	"144"	"55"	"18"	"40"	"589"	"395"	"189"	"0"	"367"	"97"	"240"	"726"	"159"	"478"	"63"	"249"	"221"	"579"	"4"	"265"	"952"	"29"	"49"	"44"	"68"	"0"	"3"	"677"	"214"	"34"	"351"	"243"	"84"	"1053"	"225"	"22"	"138"	"497"	"1082"	"110"	"830"	"818"	"1234"	"22"	"1"	"136"	"365"	"263"	"112"	"59"	"556"	"57"	"23"	"1398"	"906"	"132"	"58"	"212"	"691"	"549"	"852"	"42"	"421"	"178"	"141"	"263"	"147"	"1725"	"106"	"73"	"679"	"50"	"82"	"214"	"317"	"684"	"2048"	"1156"	"185"	"95"	"328"	"911"	"375"	"21"	"261"	"234"	"1422"	"1888"	"397"	"249"	"1695"	"12"	"43"	"2"	"151"	"148"	"0"	"5085"	"293"	"970"	"16"	"373"	"344"	"355"	"12"	"311"	"9"	"10"	"4322"	"750"	"111"	"985"	"160"	"230"	"742"	"3"	"5935"	"11051"	"2794"	"171"	"234"	"98"	"122"	"1769"	"2362"	"485"	"2378"	"72"	"53"	"447"	"78"	"7"	"6"	"2"	"6"	"2176"	"217"	"0"	"0"	"2"	"84"	"10"	"0"	"0"	"740"	"355"	"64"	"13"	"31"	"16"	"148"	"36"	"596"	"1"	"12"	"19"	"351"	"279"	"10"	"130"	"711"	"112"	"25591"	"72"	"1239"	"163"	"985"	"171"	"1"	"3"	"1407"	"213"	"80"	"7"	"515"	"1"	"0"	"0"	"0"	"0"	"0"	"2"	"248"	"3"	"10"	"436"	"32"	"873"	"0"	"0"	"1"	"5"	"0"	"11"	"9"	"464"	"43"	"307"	"188"	"157"	"506"	"766"	"26"	"0"	"1568"	"909"	"118"	"31"	"389"	"0"	"429"	"757"	"0"	"0"	"110"	"15"	"530"	"122"	"19"	"6"	"2"	"3"	"304"	"93"	"160"	"35"	"3"	"1452"	"91"	"38"	"25"	"3"	"219"	"26"	"628"	"281"	"302"	"82"	"945"	"659"	"59"	"25"	"116"	"62"	"6"	"239"	"177"	"2"	"397"	"291"	"0"	"681"	"501"	"78"	"98"	"398"	"244"	"393"	"302"	"1160"	"50"	"235"	"152"	"332"	"248"	"202"	"558"	"94"	"1184"	"28"	"1651"	"568"	"8"	"22"	"0"	"0"	"2"	"357"	"772"	"182"	"1374"	"289"	"639"	"1"	"798"	"232"	"0"	"4"	"41"	"159"	"2063"	"1817"	"266"	"1791"	"88"	"0"	"125"	"82"	"623"	"0"	"90"	"969"	"305"	"35"	"32"	"90"	"25"	"193"	"1787"	"1156"	"151"	"333"	"444"	"105"	"87"	"599"	"65"	"2299"	"27"	"282"	"1574"	"93"	"8"	"588"	"40"	"1974"	"765"	"200"	"936"	"613"	"10"	"64"	"180"	"479"	"207"	"153"	"684"	"186"	"64"	"249"	"24"	"557"	"380"	"181"	"0"	"11"	"988"	"46"	"229"	"89"	"982"	"301"	"176"	"143"	"146"	"744"	"40"	"327"	"135"	"0"	"122"	"593"	"1981"	"261"	"866"	"1227"	"137"	"1069"	"543"	"68"	"175"	"107"	"2851"	"116"	"616"	"7"	"621"	"13"	"120"	"85"	"478"	"259"	"33"	"546"	"170"	"172"	"69"	"30"	"37"	"44"	"177"	"373"	"209"	"126"	"44"	"1"	"564"	"861"	"24"	"33"	"2366"	"27"	"70"	"93"	"552"	"1"	"236"	"0"	"45"	"173"	"3"	"5"	"7"	"126"	"286"	"428"	"60"	"91"	"2007"	"39"	"60"	"34"	"6"	"2"	"23"	"282"	"229"	"130"	"153"	"87"	"583"	"14"	"493"	"260"	"1001"	"23"	"27"	"3285"	"16"	"2747"	"22"	"99"	"168"	"63"	"1420"	"3745"	"3745"	"112"	"0"	"149"	"12"	"138"	"399"	"28"	"27"	"86"	"1010"	"104"	"375"	"2945"	"79"	"137"	"13"	"72"	"39"	"103"	"447"	"263"	"111"	"201"	"340"	"17"	"0"	"18"	"1101"	"332"	"586"	"630"	"220"	"14"	"361"	"1"	"24"	"2718"	"3833"	"42"	"39"	"2223"	"318"	"1269"	"5022"	"65"	"15"	"4426"	"242"	"58"	"154"	"262"	"0"	"15"	"350"	"281"	"375"	"3295"	"48"	"175"	"370"	"92"	"98"	"4393"	"0"	"0"	"17"	"12"	"311"	"356"	"289"	"12"	"120"	"1"	"241"	"20"	"1875"	"408"	"16"	"119"	"603"	"4"	"173"	"2050"	"342"	"294"	"362"	"701"	"296"	"544"	"47"	"7"	"8"	"10"	"1056"	"462"	"1437"	"0"	"42"	"1"	"998"	"165"	"219"	"734"	"48"	"21"	"17"	"9722"	"398"	"46"	"189"	"12"	"564"	"398"	"479"	"5"	"694"	"243"	"420"	"353"	"246"	"1751"	"18"	"9"	"234"	"47"	"71"	"764"	"861"	"66"	"283"	"47"	"0"	"112"	"258"	"4"	"93"	"133"	"1091"	"54"	"2"	"81"	"57"	"0"	"140"	"24"	"364"	"2"	"5"	"17946"	"12497"	"57"	"40"	"870"	"980"	"620"	"396"	"4"	"2"	"3"	"597"	"152"	"8"	"195"	"508"	"7772"	"4166"	"414"	"286"	"5"	"83"	"1"	"839"	"59"	"111"	"386"	"272"	"696"	"74"	"3404"	"143"	"44"	"577"	"365"	"2337"	"432"	"8"	"427"	"366"	"391"	"81"	"0"	"855"	"280"	"471"	"1071"	"35"	"57"	"72"	"464"	"105"	"201"	"841"	"2441"	"1126"	"1596"	"0"	"0"	"1789"	"680"	"634"	"118"	"28"	"150"	"24432"	"50"	"120"	"165"	"2"	"46"	"382"	"244"	"325"	"180"	"3730"	"61"	"560"	"1454"	"111"	"70"	"1"	"810"	"751"	"103"	"5674"	"774"	"237"	"181"	"629"	"13"	"84"	"396"	"4"	"1"	"0"	"1"	"0"	"0"	"0"	"3"	"2558"	"177"	"0"	"140"	"256"	"477"	"450"	"4"	"98"	"0"	"23"	"0"	"0"	"664"	"0"	"0"	"0"	"1"	"2"	"690"	"92"	"226"	"268"	"682"	"61"	"1249"	"187"	"459"	"506"	"230"	"135"	"54"	"0"	"4"	"514"	"254"	"257"	"1134"	"2363"	"2211"	"1123"	"659"	"1653"	"125"	"161"	"133"	"65"	"49"	"48"	"280"	"66"	"57"	"42"	"487"	"1126"	"1015"	"287"	"2313"	"1908"	"335"	"139"	"4569"	"14"	"7"	"27"	"26"	"191"	"84"	"386"	"892"	"55"	"1641"	"207"	"167"	"236"	"6"	"78"	"45"	"75"	"24"	"79"	"12"	"0"	"0"	"76"	"2153"	"333"	"213"	"527"	"155"	"38"	"2"	"11"	"2"	"1"	"130"	"66"	"52"	"25"	"98"	"112"	"108"	"61"	"3027"	"33"	"10"	"250"	"214"	"529"	"338"	"52"	"43"	"79"	"0"	"14"	"455"	"0"	"676"	"0"	"7421"	"653"	"0"	"4"	"278"	"41"	"110"	"252"	"36"	"302"	"162"	"5"	"13"	"643"	"0"	"209"	"492"	"2851"	"75"	"249"	"108"	"228"	"708"	"219"	"192"	"679"	"402"	"225"	"37"	"1"	"58"	"6593"	"310"	"41"	"148"	"3369"	"81"	"435"	"4"	"27"	"589"	"5"	"0"	"92"	"1"	"163"	"84"	"371"	"309"	"65"	"282"	"0"	"646"	"231"	"3"	"0"	"629"	"2017"	"0"	"0"	"0"	"26"	"467"	"122"	"65"	"489"	"4883"	"4"	"0"	"0"	"10"	"0"	"1"	"35"	"98"	"20"	"150"	"2"	"1"	"1139"	"7"	"337"	"91"	"582"	"495"	"26"	"243"	"1116"	"0"	"0"	"1469"	"7"	"642"	"0"	"2"	"0"	"1958"	"72"	"190"	"113"	"2114"	"274"	"485"	"37"	"0"	"1"	"637"	"2226"	"2238"	"592"	"51"	"140"	"20"	"1"	"60"	"0"	"1"	"3"	"799"	"550"	"2674"	"20"	"61"	"633"	"114"	"481"	"346"	"202"	"0"	"0"	"120"	"0"	"0"	"262"	"72"	"152"	"196"	"674"	"666"	"55"	"1"	"85"	"115"	"659"	"0"	"43"	"116"	"473"	"464"	"0"	"5"	"683"	"17"	"186"	"39"	"244"	"65"	"600"	"1276"	"80"	"583"	"1221"	"2254"	"62"	"1388"	"659"	"230"	"26"	"99"	"601"	"30"	"252"	"193"	"79"	"548"	"420"	"0"	"711"	"1471"	"303"	"170"	"1288"	"1370"	"201"	"146"	"250"	"108"	"113"	"341"	"49"	"192"	"373"	"134"	"108"	"665"	"5079"	"859"	"206"	"160"	"90"	"509"	"18"	"153"	"185"	"126"	"335"	"171"	"0"	"24"	"583"	"393"	"198"	"209"	"110"	"1215"	"684"	"55"	"124"	"113"	"40"	"178"	"356"	"26"	"253"	"140"	"82"	"10"	"27"	"155"	"40"	"33"	"27"	"0"	"156"	"255"	"611"	"157"	"246"	"122"	"106"	"759"	"712"	"0"	"46"	"522"	"222"	"20"	"2"	"129"	"2"	"2"	"190"	"2608"	"16"	"50"	"95"	"3"	"245"	"177"	"321"	"138"	"732"	"525"	"101"	"481"	"51"	"818"	"299"	"0"	"2381"	"16"	"237"	"379"	"85"	"0"	"1"	"0"	"0"	"0"	"1"	"2"	"1"	"0"	"0"	"0"	"1"	"0"	"0"	"0"	"0"	"510"	"31"	"2"	"52"	"333"	"0"	"172"	"31"	"218"	"95"	"78"	"151"	"146"	"1387"	"243"	"40"	"60"	"7"	"11"	"0"	"32"	"41"	"10"	"1211"	"1075"	"852"	"447"	"0"	"353"	"664"	"243"	"280"	"71"	"80"	"56"	"300"	"270"	"491"	"689"	"210"	"1712"	"291"	"62"	"2128"	"76"	"700"	"2732"	"28"	"0"	"123"	"176"	"6"	"498"	"1626"	"331"	"495"	"41"	"1765"	"53"	"887"	"319"	"77"	"748"	"304"	"258"	"329"	"62"	"6"	"5"	"89"	"293"	"0"	"2017"	"3127"	"101"	"539"	"31"	"444"	"173"	"292"	"208"	"113"	"1"	"1"	"97"	"29"	"1363"	"80"	"1"	"1"	"378"	"91"	"0"	"145"	"85"	"208"	"110"	"17"	"92"	"197"	"470"	"166"	"59"	"42"	"60"	"489"	"64"	"674"	"252"	"170"	"407"	"55"	"1330"	"76"	"139"	"32"	"2"	"337"	"394"	"127"	"315"	"460"	"555"	"162"	"139"	"216"	"568"	"0"	"273"	"76"	"14"	"455"	"210"	"558"	"196"	"60"	"67"	"22"	"4"	"255"	"164"	"1982"	"313"	"1808"	"1031"	"53"	"359"	"1023"	"323"	"1828"	"482"	"1785"	"10"	"1569"	"321"	"1378"	"4694"	"137"	"1378"	"53"	"833"	"81"	"1482"	"0"	"52"	"12"	"9"	"18"	"435"	"1"	"445"	"70"	"194"	"319"	"41"	"35"	"3"	"57"	"34"	"125"	"77"	"223"	"1498"	"55"	"800"	"543"	"300"	"291"	"21"	"106"	"15"	"35"	"2936"	"114"	"67"	"1"	"154"	"148"	"195"	"69"	"1155"	"15"	"43"	"757"	"156"	"5"	"4"	"7"	"4"	"447"	"275"	"461"	"141"	"873"	"147"	"537"	"39"	"48"	"64"	"45"	"21"	"119"	"140"	"78"	"114"	"401"	"9"	"181"	"518"	"104"	"373"	"285"	"82"	"129"	"210"	"23"	"386"	"142"	"104"	"265"	"112"	"15"	"12"	"29"	"354"	"128"	"3186"	"123"	"61"	"340"	"160"	"81"	"53"	"33"	"78"	"580"	"140"	"813"	"365"	"164"	"42"	"2372"	"1197"	"59"	"20"	"22"	"96"	"27"	"1"	"2"	"104"	"249"	"193"	"54"	"26"	"458"	"133"	"559"	"162"	"45"	"911"	"113"	"78"	"1"	"686"	"317"	"370"	"1"	"136"	"286"	"363"	"98"	"145"	"316"	"1820"	"48"	"3"	"65"	"70"	"3666"	"2176"	"208"	"305"	"458"	"829"	"18"	"540"	"13"	"71"	"148"	"1467"	"436"	"64"	"102"	"18"	"16"	"3"	"210"	"53"	"0"	"76"	"56"	"5"	"1504"	"1527"	"111"	"1532"	"154"	"1209"	"34"	"81"	"280"	"563"	"67"	"0"	"58"	"3"	"16"	"181"	"839"	"0"	"1725"	"1370"	"485"	"135"	"2"	"0"	"579"	"33"	"713"	"7"	"34"	"52"	"181"	"408"	"198"	"3014"	"470"	"62"	"929"	"169"	"34"	"96"	"5"	"149"	"59"	"305"	"1"	"109"	"98"	"11"	"189"	"3"	"30"	"598"	"101"	"1480"	"957"	"390"	"101"	"202"	"3224"	"192"	"8"	"33"	"502"	"32"	"711"	"354"	"170"	"281"	"40"	"3"	"33"	"4"	"10"	"41"	"898"	"237"	"87"	"100"	"561"	"455"	"90"	"283"	"2552"	"38"	"0"	"83"	"610"	"0"	"6332"	"141"	"291"	"2400"	"1909"	"32"	"449"	"301"	"26"	"41"	"227"	"18"	"2"	"275"	"139"	"5"	"42"	"318"	"113"	"424"	"170"	"265"	"65"	"953"	"0"	"470"	"396"	"0"	"0"	"733"	"243"	"208"	"177"	"29"	"345"	"872"	"1148"	"359"	"119"	"355"	"25"	"474"	"1293"	"750"	"59"	"136"	"23"	"770"	"650"	"981"	"174"	"130"	"96"	"167"	"259"	"160"	"95"	"43"	"1168"	"49"	"37"	"32"	"38"	"26"	"3"	"2"	"42"	"201"	"672"	"2089"	"496"	"148"	"28"	"382"	"1296"	"381"	"4180"	"11"	"46"	"355"	"1"	"0"	"21"	"3"	"142"	"219"	"23"	"0"	"0"	"2"	"512"	"1083"	"2355"	"3"	"0"	"39"	"828"	"22"	"59"	"135"	"435"	"292"	"162"	"368"	"86"	"3"	"254"	"62"	"292"	"65"	"815"	"512"	"251"	"163"	"909"	"360"	"225"	"612"	"1"	"0"	"595"	"44"	"55"	"496"	"326"	"3"	"930"	"531"	"284"	"302"	"0"	"118"	"719"	"149"	"105"	"486"	"80"	"71"	"18"	"150"	"1"	"403"	"1307"	"96"	"47"	"563"	"779"	"26"	"79"	"592"	"462"	"1238"	"10"	"402"	"102"	"924"	"0"	"0"	"488"	"7612"	"30"	"0"	"0"	"0"	"74"	"0"	"228"	"1521"	"291"	"1249"	"53"	"741"	"1572"	"69"	"256"	"591"	"1"	"291"	"1"	"23"	"82"	"1709"	"338"	"104"	"113"	"34"	"2151"	"707"	"2"	"145"	"0"	"1255"	"42"	"133"	"554"	"417"	"882"	"83"	"463"	"39"	"8"	"5"	"1072"	"4386"	"4845"	"4783"	"274"	"0"	"5952"	"368"	"372"	"347"	"102"	"3996"	"8136"	"2782"	"119"	"1719"	"1002"	"985"	"10"	"13"	"660"	"103"	"924"	"239"	"936"	"2925"	"91"	"0"	"0"	"2"	"104"	"19"	"205"	"1241"	"7"	"200"	"1"	"96"	"319"	"62"	"872"	"198"	"91"	"60"	"140"	"517"	"216"	"27"	"297"	"33"	"174"	"92"	"136"	"580"	"295"	"0"	"1251"	"175"	"255"	"77"	"0"	"180"	"0"	"1771"	"1"	"4"	"204"	"153"	"377"	"204"	"28"	"248"	"8"	"406"	"2877"	"1525"	"185"	"50"	"3"	"2460"	"192"	"229"	"589"	"1613"	"1312"	"92"	"99"	"292"	"69"	"3386"	"134"	"648"	"600"	"518"	"259"	"154"	"4774"	"179"	"157"	"0"	"29"	"90"	"205"	"1"	"125"	"24"	"1419"	"815"	"597"	"47"	"2403"	"185"	"5"	"3"	"12"	"2"	"2"	"10"	"3"	"256"	"1"	"33"	"1146"	"202"	"866"	"347"	"132"	"876"	"100"	"165"	"406"	"204"	"9"	"115"	"1885"	"3"	"164"	"135"	"978"	"339"	"6"	"27"	"61"	"236"	"4"	"744"	"1112"	"14"	"195"	"56"	"70"	"208"	"1"	"23"	"114"	"254"	"1404"	"58"	"288"	"397"	"225"	"136"	"1331"	"407"	"28"	"623"	"551"	"411"	"43"	"24"	"102"	"434"	"3"	"122"	"1117"	"91"	"122"	"3"	"3"	"10"	"116"	"461"	"135"	"16"	"51"	"15"	"77"	"263"	"1162"	"805"	"17"	"910"	"385"	"165"	"964"	"232"	"142"	"100"	"476"	"339"	"29"	"898"	"291"	"72"	"1868"	"845"	"146"	"4"	"3788"	"4325"	"449"	"0"	"27"	"40"	"107"	"423"	"521"	"3"	"66"	"433"	"39"	"30"	"814"	"7"	"6"	"220"	"275"	"447"	"10"	"104"	"30"	"278"	"33"	"73"	"197"	"143"	"4"	"655"	"1020"	"367"	"874"	"89"	"1264"	"199"	"952"	"85"	"239"	"9"	"40"	"1"	"4"	"0"	"5744"	"155"	"22"	"1250"	"2720"	"753"	"4794"	"35"	"102"	"1484"	"852"	"47"	"570"	"4158"	"130"	"490"	"103"	"1344"	"304"	"54"	"1471"	"901"	"25"	"677"	"48"	"15227"	"297"	"237"	"579"	"201"	"853"	"791"	"3"	"27"	"0"	"99"	"1849"	"4"	"1981"	"43"	"387"	"0"	"382"	"531"	"114"	"410"	"8896"	"84"	"1885"	"91"	"101"	"0"	"0"	"0"	"4"	"2"	"255"	"165"	"3"	"14"	"175"	"146"	"733"	"9"	"22"	"561"	"13"	"260"	"41"	"81"	"1019"	"0"	"819"	"1177"	"102"	"494"	"8"	"0"	"0"	"2"	"985"	"9"	"98"	"143"	"54"	"867"	"539"	"156"	"62"	"143"	"516"	"86"	"38"	"27"	"5751"	"334"	"5"	"167"	"663"	"1052"	"197"	"1028"	"353"	"217"	"111"	"40"	"246"	"26"	"875"	"300"	"61"	"5"	"2110"	"157"	"173"	"129"	"23"	"363"	"43"	"36"	"323"	"68"	"1249"	"615"	"433"	"244"	"407"	"0"	"279"	"140"	"406"	"55"	"84"	"324"	"203"	"2662"	"1052"	"84"	"24"	"141"	"610"	"418"	"51"	"53"	"60"	"90"	"257"	"26962"	"39"	"45"	"1652"	"415"	"9"	"347"	"104"	"3"	"170"	"152"	"93"	"131"	"2058"	"41"	"675"	"41"	"128"	"41"	"0"	"1"	"388"	"133"	"74"	"52"	"31"	"115"	"14"	"0"	"6"	"318"	"9"	"0"	"18"	"235"	"0"	"18"	"4"	"0"	"1"	"918"	"538"	"53"	"332"	"154"	"161"	"206"	"77"	"61"	"148"	"462"	"260"	"196"	"361"	"23"	"205"	"898"	"261"	"1"	"1156"	"0"	"62"	"638"	"1"	"0"	"0"	"214"	"9"	"128"	"133"	"60"	"297"	"165"	"223"	"139"	"209"	"97"	"328"	"455"	"24564"	"74"	"18"	"5"	"1466"	"351"	"7262"	"65"	"10"	"3253"	"579"	"435"	"59"	"4"	"31"	"13392"	"803"	"579"	"4"	"305"	"104"	"1416"	"60"	"3"	"115"	"82"	"1039"	"25"	"184"	"28"	"434"	"359"	"129"	"68"	"137"	"62"	"23"	"1002"	"15"	"2666"	"859"	"163"	"2"	"196"	"92"	"9"	"0"	"6"	"2926"	"107"	"133"	"536"	"192"	"2"	"0"	"1289"	"56"	"97"	"0"	"0"	"805"	"2124"	"674"	"814"	"415"	"122"	"1"	"0"	"0"	"0"	"1"	"0"	"16"	"47"	"73"	"407"	"35"	"76"	"167"	"6"	"409"	"3942"	"0"	"4"	"133"	"162"	"13"	"41"	"2"	"177"	"887"	"1"	"338"	"243"	"8"	"311"	"27"	"404"	"1"	"59"	"0"	"0"	"354"	"7171"	"1078"	"83"	"205"	"327"	"1"	"207"	"390"	"76"	"594"	"267"	"240"	"49"	"92"	"97"	"0"	"2"	"7"	"30"	"4"	"0"	"0"	"2"	"322"	"64"	"66"	"0"	"18"	"5"	"0"	"223"	"170"	"225"	"498"	"1022"	"1327"	"48"	"56"	"9"	"577"	"821"	"194"	"92"	"320"	"78"	"112"	"577"	"60"	"163"	"124"	"1650"	"1249"	"101"	"343"	"3"	"103"	"22"	"590"	"941"	"102"	"322"	"518"	"134"	"9"	"28"	"1119"	"22"	"354"	"87"	"47"	"200"	"148"	"50"	"14"	"2"	"2"	"2"	"26"	"142"	"167"	"118"	"73"	"32"	"8"	"39"	"1720"	"42"	"105"	"8"	"122"	"9"	"722"	"303"	"37"	"251"	"99"	"30"	"246"	"42"	"29"	"268"	"3137"	"33"	"1"	"1173"	"43"	"1"	"179"	"177"	"2209"	"76"	"3"	"321"	"1507"	"359"	"3258"	"384"	"137"	"97"	"617"	"48"	"185"	"17"	"1951"	"170"	"1854"	"803"	"25"	"915"	"200"	"884"	"575"	"3459"	"247"	"73"	"0"	"190"	"26"	"83"	"1208"	"103"	"347"	"799"	"130"	"85"	"4"	"37"	"725"	"138"	"11"	"5381"	"45"	"266"	"1612"	"250"	"149"	"58"	"55"	"746"	"852"	"47"	"469"	"388"	"302"	"73"	"1191"	"30"	"169"	"25"	"37"	"101"	"199"	"2183"	"3"	"400"	"2851"	"9"	"53"	"80"	"142"	"462"	"124"	"196"	"143"	"187"	"474"	"126"	"882"	"122"	"471"	"108"	"9"	"10"	"200"	"219"	"382"	"6"	"128"	"193"	"642"	"121"	"107"	"1675"	"77"	"9"	"1082"	"11"	"314"	"698"	"200"	"2189"	"47"	"12"	"168"	"11"	"168"	"487"	"3359"	"334"	"505"	"69"	"4086"	"107"	"95"	"210"	"287"	"559"	"20"	"0"	"547"	"432"	"511"	"183"	"115"	"103"	"207"	"29"	"3"	"4"	"73"	"339"	"543"	"64"	"70"	"23"	"50"	"4182"	"184"	"47"	"24"	"237"	"51"	"28"	"204"	"1"	"1127"	"135"	"223"	"178"	"0"	"95"	"81"	"506"	"57"	"53"	"307"	"198"	"932"	"616"	"139"	"1545"	"136"	"47"	"53"	"173"	"361"	"454"	"461"	"39"	"2"	"372"	"3"	"142"	"175"	"289"	"4817"	"308"	"5"	"0"	"1426"	"388"	"672"	"264"	"975"	"5062"	"2488"	"116"	"1646"	"418"	"9137"	"181"	"0"	"0"	"5"	"116"	"3223"	"490"	"191"	"36"	"80"	"43"	"479"	"87"	"146"	"169"	"290"	"0"	"180"	"153"	"25"	"1634"	"325"	"0"	"106"	"82"	"269"	"9"	"1863"	"459"	"120"	"0"	"1"	"745"	"188"	"212"	"419"	"615"	"1637"	"421"	"366"	"147"	"380"	"88"	"94"	"473"	"29"	"151"	"347"	"792"	"24"	"160"	"18"	"21"	"1646"	"151"	"157"	"3"	"158"	"634"	"87"	"225"	"212"	"122"	"234"	"5"	"102"	"4"	"216"	"10041"	"533"	"191"	"9"	"450"	"447"	"1"	"868"	"285"	"38"	"126"	"22"	"287"	"0"	"1795"	"146"	"1323"	"153"	"364"	"391"	"1472"	"260"	"56"	"30"	"87"	"279"	"253"	"274"	"162"	"166"	"49"	"98"	"1040"	"1"	"2622"	"78"	"885"	"61"	"83"	"3"	"163"	"2"	"59"	"1042"	"479"	"157"	"113"	"403"	"279"	"1559"	"31"	"18"	"11"	"390"	"330"	"80"	"64"	"99"	"694"	"89"	"121"	"50"	"555"	"65"	"347"	"2365"	"599"	"377"	"42"	"146"	"274"	"278"	"7"	"186"	"292"	"369"	"265"	"76"	"226"	"8"	"500"	"43"	"254"	"125"	"22"	"209"	"9"	"7"	"85"	"244"	"279"	"41"	"301"	"107"	"305"	"2"	"612"	"33"	"1066"	"118"	"276"	"0"	"117"	"133"	"5"	"4066"	"1716"	"440"	"676"	"1030"	"2217"	"395"	"939"	"4432"	"2192"	"2533"	"1161"	"2016"	"954"	"174"	"4600"	"1345"	"377"	"1932"	"1055"	"1985"	"339"	"912"	"1935"	"1978"	"568"	"437"	"236"	"5616"	"7699"	"735"	"595"	"1"	"0"	"0"	"462"	"289"	"32827"	"780"	"1202"	"1085"	"4382"	"405"	"1052"	"488"	"2"	"31"	"1150"	"7179"	"3623"	"16"	"474"	"2445"	"114"	"304"	"27"	"362"	"199"	"16"	"2"	"39"	"34"	"0"	"0"	"1"	"3"	"4"	"1"	"1"	"162"	"893"	"54"	"191"	"20"	"2"	"66"	"2"	"1411"	"946"	"337"	"0"	"25"	"396"	"12"	"97"	"213"	"131"	"1247"	"1"	"318"	"55"	"4242"	"0"	"117"	"2925"	"5447"	"3071"	"36"	"210"	"397"	"1631"	"580"	"791"	"7238"	"1588"	"663"	"10"	"549"	"473"	"420"	"38"	"351"	"7"	"1003"	"137"	"114"	"317"	"325"	"8"	"45"	"438"	"540"	"82"	"6220"	"182"	"809"	"154"	"288"	"2"	"41"	"157"	"70"	"117"	"270"	"86"	"71"	"147"	"0"	"3"	"746"	"394"	"1106"	"345"	"222"	"123"	"476"	"916"	"198"	"4242"	"428"	"148"	"1274"	"248"	"119"	"2"	"6069"	"97"	"1123"	"395"	"365"	"21"	"135"	"272"	"11"	"2"	"488"	"52"	"1608"	"454"	"70"	"168"	"2085"	"409"	"56"	"48"	"2413"	"366"	"453"	"22858"	"463"	"280"	"0"	"204"	"225"	"235"	"4182"	"635"	"68"	"55191"	"266"	"39"	"0"	"571"	"862"	"145"	"173"	"543"	"159"	"862"	"747"	"161"	"7"	"61"	"419"	"2"	"1"	"3033"	"672"	"216"	"93"	"865"	"198"	"137"	"390"	"647"	"912"	"564"	"13"	"216"	"936"	"75"	"607"	"217"	"309"	"304"	"10"	"120"	"945"	"3301"	"6952"	"1616"	"705"	"102"	"1491"	"1792"	"2485"	"796"	"94"	"1156"	"1359"	"2168"	"37"	"400"	"120"	"1939"	"591"	"57"	"1526"	"761"	"88"	"186"	"83"	"341"	"94"	"2"	"574"	"106"	"3"	"275"	"16"	"7"	"949"	"638"	"66"	"49"	"553"	"151"	"155"	"119"	"191"	"162"	"60"	"8"	"257"	"69"	"19"	"465"	"252"	"1"	"399"	"565"	"17"	"171"	"266"	"100"	"20"	"239"	"3"	"77"	"0"	"308"	"86"	"6"	"0"	"0"	"3"	"1"	"2"	"137"	"638"	"458"	"94"	"112"	"0"	"0"	"0"	"4"	"209"	"429"	"2087"	"221"	"155"	"375"	"170"	"795"	"0"	"1"	"236"	"149"	"737"	"86"	"0"	"1697"	"5487"	"1632"	"214"	"648"	"64"	"493"	"621"	"61"	"27"	"266"	"420"	"504"	"54"	"8050"	"94"	"1200"	"576"	"17"	"100"	"43"	"199"	"1200"	"3"	"8"	"336"	"19"	"289"	"554"	"67"	"129"	"274"	"34"	"110"	"9"	"67"	"60"	"450"	"733"	"241"	"116"	"44"	"194"	"94"	"7"	"10"	"371"	"164"	"50"	"183"	"104"	"31"	"755"	"120"	"710"	"101"	"852"	"989"	"2"	"727"	"146"	"2884"	"0"	"0"	"0"	"0"	"0"	"0"	"0"	"0"	"0"	"0"	"0"	"0"	"0"	"0"	"0"	"0"	"0"	"0"	"0"	"0"	"0"	"0"	"0"	"0"	"0"	"0"	"0"	"40"	"1854"	"1394"	"959"	"2566"	"5409"	"10"	"228"	"1389"	"206"	"427"	"154"	"226"	"2539"	"918"	"197"	"445"	"113"	"1636"	"370"	"0"	"0"	"0"	"0"	"0"	"0"	"0"	"872"	"13"	"41"	"194"	"825"	"284"	"114"	"221"	"179"	"106"	"449"	"1"	"78"	"664"	"2562"	"4"	"2238"	"37"	"294"	"107"	"91"	"97"	"17"	"922"	"52"	"109"	"241"	"44"	"0"	"0"	"5"	"0"	"135"	"410"	"289"	"57"	"347"	"43"	"778"	"312"	"257"	"15"	"146"	"320"	"774"	"657"	"127"	"111"	"167"	"301"	"71"	"1441"	"0"	"37"	"62"	"1522"	"902"	"217"	"59"	"1"	"24"	"343"	"73"	"96"	"169"	"283"	"726"	"768"	"267"	"763"	"1599"	"59"	"885"	"132"	"37"	"135"	"492"	"260"	"551"	"863"	"730"	"94"	"44"	"91"	"9"	"54"	"32"	"60"	"123"	"89"	"239"	"59"	"6066"	"1478"	"8"	"213"	"142"	"113"	"229"	"5"	"92"	"1575"	"619"	"0"	"1"	"0"	"0"	"0"	"0"	"0"	"0"	"0"	"378"	"429"	"5338"	"172"	"1343"	"381"	"257"	"792"	"175"	"819"	"157"	"49"	"146"	"1"	"2223"	"1"	"703"	"20"	"836"	"114"	"9"	"2902"	"32"	"152"	"190"	"1899"	"687"	"1236"	"3"	"270"	"79"	"2906"	"1915"	"3"	"14"	"236"	"400"	"358"	"487"	"1045"	"96"	"431"	"487"	"207"	"11"	"25"	"175"	"39"	"0"	"678"	"664"	"888"	"81"	"111"	"43"	"492"	"700"	"48"	"1731"	"107"	"40"	"126"	"10507"	"515"	"5514"	"488"	"603"	"18"	"73"	"143"	"194"	"1094"	"588"	"118"	"1"	"631"	"256"	"119"	"6711"	"116"	"1"	"170"	"19"	"255"	"11"	"1889"	"73"	"997"	"7971"	"199"	"176"	"1033"	"288"	"98"	"354"	"255"	"3037"	"883"	"242"	"55"	"66"	"154"	"7088"	"612"	"1300"	"136"	"568"	"160"	"8"	"154"	"3502"	"122"	"174"	"1804"	"750"	"772"	"430"	"374"	"73"	"190"	"5635"	"13346"	"538"	"1028"	"2496"	"1613"	"41"	"4640"	"511"	"1205"	"318"	"377"	"2261"	"4556"	"48"	"15"	"380"	"3697"	"1027"	"36"	"0"	"2024"	"3043"	"1298"	"86"	"232"	"1282"	"2190"	"377"	"380"	"14"	"1116"	"111"	"1123"	"805"	"1189"	"6043"	"273"	"3710"	"1020"	"191"	"3060"	"2113"	"1225"	"1214"	"2360"	"363"	"299"	"17"	"899"	"0"	"495"	"3"	"116"	"238"	"4019"	"324"	"53"	"572"	"1052"	"5102"	"105"	"845"	"39"	"106"	"12"	"4"	"1306"	"4063"	"4"	"0"	"27"	"282"	"181"	"11"	"3372"	"19"	"250"	"1"	"0"	"1"	"6"	"0"	"0"	"39"	"5"	"66"	"327"	"15"	"17"	"14"	"18"	"17"	"13"	"944"	"0"	"4"	"2509"	"2"	"523"	"119"	"5"	"2336"	"175"	"894"	"1222"	"40"	"137"	"9"	"36"	"2"	"70"	"159"	"55"	"0"	"92"	"23"	"6"	"168"	"142"	"85"	"111"	"819"	"1331"	"170"	"0"	"432"	"298"	"0"	"21"	"11897"	"379"	"105"	"24"	"53"	"0"	"61"	"784"	"12"	"51"	"1849"	"39"	"396"	"101"	"3"	"2"	"2"	"3"	"3794"	"215"	"30"	"1715"	"45"	"82"	"157"	"224"	"320"	"2380"	"1"	"0"	"0"	"0"	"606"	"1146"	"0"	"217"	"41"	"3"	"1"	"0"	"0"	"1319"	"58"	"0"	"0"	"1511"	"12"	"2"	"46"	"61"	"636"	"5"	"5"	"21"	"211"	"82"	"0"	"33"	"2846"	"328"	"1889"	"905"	"451"	"38"	"10"	"6"	"0"	"0"	"0"	"0"	"0"	"0"	"0"	"242"	"0"	"26"	"7435"	"158"	"1"	"0"	"0"	"0"	"1"	"4"	"148"	"74"	"84"	"79"	"149"	"73"	"2"	"0"	"5"	"1"	"866"	"62"	"519"	"2"	"340"	"1327"	"13"	"0"	"1"	"0"	"0"	"0"	"0"	"0"	"0"	"0"	"0"	"0"	"0"	"0"	"0"	"0"	"0"	"6"	"1"	"21"	"0"	"2"	"0"	"0"	"1"	"1"	"1"	"4"	"464"	"397"	"165"	"59"	"554"	"235"	"195"	"5298"	"26"	"6"	"3"	"3469"	"8"	"579"	"2"	"216"	"0"	"0"	"16815"	"103"	"24"	"4"	"57"	"1252"	"55"	"0"	"18"	"307"	"277"	"13"	"0"	"21"	"44"	"36"	"6451"	"5"	"3"	"88"	"11"	"7300"	"0"	"1"	"0"	"1324"	"5916"	"1932"	"842"	"125"	"2373"	"1"	"73"	"731"	"91"	"269"	"5"	"45"	"2829"	"223"	"88"	"9"	"14"	"398"	"76"	"195"	"0"	"356"	"5"	"2578"	"856"	"390"	"185"	"54"	"69"	"777"	"153"	"107"	"772"	"54"	"32"	"95"	"485"	"1"	"111"	"1"	"0"	"248"	"5"	"167"	"721"	"64"	"0"	"304"	"1626"	"0"	"2"	"14"	"141"	"279"	"48"	"5"	"62"	"67"	"700"	"130"	"104"	"2076"	"141"	"434"	"388"	"222"	"357"	"162"	"43"	"91"	"57"	"5532"	"686"	"132"	"1116"	"642"	"214"	"656"	"152"	"19"	"29"	"26"	"599"	"50"	"495"	"285"	"3132"	"207"	"2056"	"852"	"141"	"30"	"9"	"185"	"677"	"3095"	"203"	"29"	"10"	"32"	"0"	"520"	"23"	"226"	"12"	"123"	"8784"	"442"	"214"	"2"	"74"	"165"	"13"	"211"	"171"	"22"	"496"	"2670"	"152"	"177"	"2131"	"7180"	"73"	"87"	"217"	"124"	"0"	"45"	"220"	"1111"	"1362"	"1600"	"34"	"4808"	"745"	"799"	"2"	"3867"	"40"	"507"	"46"	"183"	"9"	"737"	"85"	"18"	"441"	"0"	"0"	"2420"	"2"	"228"	"1960"	"157"	"702"	"27"	"1"	"4"	"14"	"537"	"654"	"72"	"173"	"0"	"0"	"0"	"488"	"338"	"4"	"65"	"817"	"101"	"988"	"3"	"276"	"592"	"456"	"105"	"12930"	"21"	"3183"	"2132"	"63"	"4"	"252"	"16"	"0"	"2"	"4888"	"4390"	"351"	"19"	"5"	"371"	"34"	"2010"	"7254"	"277"	"2"	"0"	"0"	"2"	"92"	"858"	"11"	"79"	"154"	"198"	"11"	"76"	"6"	"607"	"394"	"45"	"0"	"1029"	"0"	"207"	"414"	"8"	"96"	"186"	"561"	"79"	"275"	"183"	"59"	"8"	"80"	"317"	"22"	"989"	"928"	"6"	"1844"	"46"	"29"	"22"	"88"	"1176"	"708"	"55"	"518"	"279"	"559"	"31"	"375"	"11"	"30"	"151"	"305"	"179"	"11"	"0"	"1346"	"4"	"1221"	"1223"	"23"	"26"	"470"	"2358"	"167"	"248"	"386"	"2"	"0"	"45"	"123"	"1577"	"5"	"48"	"619"	"1566"	"516"	"288"	"33"	"248"	"0"	"2"	"364"	"2"	"9"	"14"	"118"	"19"	"132"	"14"	"0"	"28"	"111"	"4"	"1"	"0"	"2"	"12"	"22"	"3"	"167"	"40"	"207"	"2"	"41"	"312"	"55"	"4"	"114"	"19"	"4"	"125"	"1917"	"53"	"37"	"5"	"0"	"12"	"67"	"128"	"326"	"65"	"484"	"1"	"3"	"0"	"3"	"105"	"1094"	"3"	"26"	"61"	"32"	"676"	"0"	"1"	"2465"	"0"	"237935"	"34755"	"101"	"33745"	"114028"	"0"	"4275"	"0"	"15959"	"995"	"419"	"77694"	"20320"	"76263"	"25948"	"180"	"982"	"3447"	"0"	"622"	"556"	"404"	"459"	"2"	"90"	"60"	"1177"	"76"	"222"	"5"	"204"	"83"	"282"	"134"	"372"	"232"	"5883"	"246"	"539"	"1187"	"830"	"1182"	"1565"	"1"	"147"	"5388"	"51"	"2071"	"1"	"176"	"123"	"54"	"0"	"623"	"163"	"658"	"210"	"373"	"14"	"147"	"2945"	"265"	"49"	"875"	"232"	"378"	"227"	"99"	"895"	"61"	"47"	"19"	"16"	"171"	"87"	"6"	"4"	"18"	"13"	"1"	"8"	"150"	"1082"	"1"	"0"	"1"	"55"	"3314"	"1673"	"1055"	"581"	"0"	"48"	"127"	"353"	"9866"	"3194"	"1231"	"22696"	"2021"	"17"	"448"	"0"	"816"	"59"	"1236"	"24"	"12"	"14"	"941"	"286"	"19"	"37"	"216"	"55"	"646"	"888"	"4"	"1"	"289"	"49"	"50"	"28"	"8"	"31"	"42"	"0"	"0"	"13"	"6"	"12"	"12"	"117"	"206"	"49"	"39"	"2"	"1"	"220"	"2"	"53"	"3"	"16"	"5"	"686"	"8"	"0"	"30"	"79"	"357"	"492"	"94"	"705"	"373"	"70"	"3"	"3"	"7"	"652"	"0"	"1"	"109"	"55"	"7"	"20"	"2"	"2"	"5759"	"55"	"5"	"1"	"78"	"9"	"0"	"4"	"13"	"111"	"265"	"0"	"995"	"37"	"537"	"22"	"715"	"144"	"1"	"15"	"176"	"1"	"231"	"3"	"2035"	"109"	"0"	"35"	"245"	"30"	"1"	"0"	"20"	"0"	"6"	"48"	"21"	"0"	"5"	"2"	"0"	"67"	"1"	"30"	"115"	"79"	"18"	"5"	"133"	"8"	"1"	"1383"	"19"	"9"	"10"	"196"	"0"	"265"	"77"	"0"	"5"	"128"	"112"	"19"	"9"	"81"	"1337"	"65"	"60"	"30"	"1"	"6"	"0"	"7"	"36"	"10"	"0"	"76"	"0"	"0"	"0"	"10"	"391"	"7"	"14"	"99"	"1"	"1"	"78"	"13"	"4"	"1"	"7"	"333"	"164"	"69"	"460"	"42"	"3"	"9"	"363"	"0"	"7599"	"16"	"27"	"217"	"325"	"0"	"33"	"3"	"866"	"78"	"2694"	"54"	"135"	"31"	"870"	"106"	"21"	"5"	"34"	"49"	"89"	"119"	"45"	"1"	"3"	"194"	"42"	"4"	"77"	"12"	"18"	"50"	"0"	"43"	"0"	"290"	"2"	"0"	"103"	"119"	"0"	"1"	"2"	"166"	"138"	"731"	"34"	"2"	"109"	"55"	"2"	"1"	"433"	"1"	"0"	"0"	"1"	"14"	"82"	"54"	"8"	"42"	"29"	"51"	"112"	"11"	"104"	"4"	"0"	"49"	"1"	"6"	"4"	"6"	"66"	"104"	"0"	"2"	"4"	"0"	"2"	"5"	"4"	"2"	"43"	"0"	"8"	"210"	"3"	"6"	"39"	"1"	"0"	"0"	"84"	"159"	"189"	"95"	"240"	"54"	"67"	"2"	"17"	"326"	"40"	"47"	"0"	"1"	"80"	"185"	"32"	"40"	"13"	"8"	"1"	"34"	"175"	"23"	"3"	"0"	"29"	"0"	"7"	"0"	"5"	"863"	"223"	"43"	"32"	"1207"	"485"	"117"	"15"	"2"	"0"	"0"	"62"	"1332"	"20"	"67"	"147"	"140"	"148"	"96"	"137"	"389"	"88"	"97"	"549"	"463"	"309"	"102"	"50"	"155"	"1"	"153"	"150"	"20"	"331"	"274"	"191"	"66"	"3"	"1086"	"589"	"445"	"57"	"16"	"100"	"174"	"520"	"40"	"1040"	"174"	"286"	"591"	"572"	"29"	"684"	"33"	"4035"	"191"	"1083"	"4762"	"574"	"21"	"28"	"507"	"453"	"266"	"2545"	"221"	"818"	"428"	"40"	"57"	"626"	"79"	"0"	"0"	"0"	"7"	"100"	"13"	"86"	"53"	"30"	"0"	"137"	"1"	"1"	"0"	"37"	"28"	"83"	"6"	"461"	"363"	"14"	"23"	"8"	"34"	"773"	"15"	"519"	"0"	"154"	"107"	"14"	"23"	"0"	"0"	"1"	"0"	"1"	"0"	"15"	"0"	"0"	"28"	"6"	"2"	"0"	"341"	"0"	"0"	"149"	"6"	"6"	"11"	"12"	"50"	"3"	"45"	"54"	"0"	"1"	"441"	"11"	"0"	"0"	"5"	"2"	"2"	"16"	"0"	"6"	"0"	"0"	"0"	"0"	"1"	"1"	"3"	"0"	"0"	"0"	"2"	"3"	"0"	"0"	"2"	"9"	"4"	"1"	"0"	"0"	"0"	"1"	"8"	"4"	"0"	"4"	"2"	"0"	"1"	"0"	"7"	"2"	"2"	"0"	"0"	"13"	"0"	"1"	"0"	"2"	"11"	"2"	"1"	"2"	"2"	"1"	"1"	"2"	"0"	"2"	"0"	"1"	"1"	"647"	"49"	"627"	"20"	"94"	"51"	"2202"	"0"	"0"	"1076"	"647"	"58"	"56"	"2100"	"44"	"1471"	"459"	"819"	"1012"	"278"	"130"	"724"	"22"	"549"	"551"	"1245"	"308"	"172"	"73"	"1680"	"465"	"103"	"38"	"80"	"12"	"66"	"502"	"203"	"3804"	"2"	"1"	"3"	"6199"	"41"	"27"	"111"	"192"	"454"	"2"	"1"	"0"	"203"	"179"	"869"	"206"	"404"	"331"	"12"	"2428"	"21"	"11"	"10"	"192"	"80"	"4383"	"99"	"40"	"350"	"90"	"926"	"12"	"349"	"453"	"1090"	"125"	"412"	"1066"	"361"	"289"	"411"	"691"	"21089"	"5731"	"325"	"14"	"288"	"10"	"95"	"156"	"2001"	"451"	"467"	"2225"	"163"	"258"	"351"	"588"	"340"	"478"	"856"	"63"	"1004"	"70"	"150"	"84"	"249"	"90"	"1310"	"38893"	"956"	"118"	"785"	"72"	"79"	"5989"	"169"	"4"	"118746"	"638"	"778"	"543"	"542"	"389"	"3749"	"10"	"2389"	"85"	"12"	"124"	"290"	"492"	"33"	"102"	"461"	"2"	"434"	"812"	"5349"	"1176"	"103"	"2006"	"375"	"1137"	"4932"	"4543"	"1323"	"3799"	"2710"	"73"	"70"	"3570"	"375"	"229"	"166"	"3809"	"220"	"612"	"338"	"320"	"1460"	"651"	"4712"	"2"	"802"	"394"	"323"	"2542"	"89"	"1314"	"605"	"462"	"1753"	"2085"	"344"	"789"	"839"	"263"	"98"	"197"	"183"	"890"	"467"	"210"	"548"	"1945"	"101"	"210"	"127"	"18"	"56"	"518"	"2818"	"691"	"734"	"34"	"49"	"490"	"332"	"810"	"222"	"141"	"178"	"4"	"204"	"361"	"523"	"8"	"1433"	"89"	"341"	"99"	"737"	"1016"	"500"	"346"	"1936"	"1012"	"3570"	"235"	"9"	"140"	"313"	"1"	"0"	"0"	"1"	"0"	"0"	"5"	"7"	"18"	"33"	"38"	"23"	"2001"	"108"	"531"	"1003"	"192"	"9847"	"23"	"732"	"797"	"1997"	"105"	"2"	"212"	"20"	"789"	"877"	"102"	"23"	"18"	"19"	"759"	"189"	"174"	"321"	"310"	"31"	"137"	"1467"	"260"	"67"	"795"	"1082"	"196"	"331"	"17"	"230"	"952"	"1314"	"938"	"6"	"792"	"17"	"18"	"459"	"0"	"1"	"70"	"30"	"103"	"26"	"119"	"8"	"4"	"113"	"996"	"165"	"211"	"329"	"601"	"986"	"3046"	"65"	"96"	"3238"	"230"	"51"	"551"	"452"	"256"	"1010"	"395"	"64"	"62"	"824"	"10208"	"0"	"146"	"313"	"406"	"138"	"435"	"2"	"64"	"575"	"0"	"3"	"0"	"0"	"1"	"0"	"3"	"0"	"3"	"0"	"0"	"0"	"0"	"0"	"0"	"1"	"1"	"4"	"0"	"1"	"22"	"1"	"2"	"0"	"7"	"0"	"373"	"83"	"176"	"98"	"227"	"86"	"211"	"300"	"2"	"594"	"159"	"43"	"201"	"908"	"157"	"9"	"1138"	"3494"	"119"	"38"	"86"	"221"	"50"	"370"	"111"	"83"	"145"	"122"	"90"	"1268"	"288"	"676"	"541"	"13336"	"666"	"631"	"4236"	"545"	"259"	"287"	"15842"	"119"	"1085"	"662"	"55"	"607"	"498"	"2"	"0"	"26"	"35"	"517"	"0"	"1055"	"18"	"0"	"3030"	"249"	"503"	"252"	"61"	"1732"	"10"	"597"	"13"	"28"	"400"	"0"	"1"	"0"	"104"	"76"	"210"	"0"	"1"	"129"	"140"	"79"	"569"	"84"	"1127"	"355"	"1"	"30"	"0"	"1"	"8"	"1352"	"21"	"690"	"866"	"2254"	"1822"	"176"	"267"	"77"	"144"	"0"	"1"	"20"	"91"	"543"	"887"	"352"	"503"	"419"	"0"	"76"	"4"	"24"	"0"	"154"	"87"	"321"	"161"	"618"	"1128"	"154"	"526"	"405"	"467"	"130"	"201"	"315"	"184"	"976"	"20"	"39"	"561"	"7"	"101"	"668"	"36"	"88"	"11"	"122"	"327"	"3993"	"1026"	"1344"	"1516"	"9"	"107"	"278"	"97"	"140"	"167"	"84"	"94"	"87"	"86"	"819"	"7"	"17"	"4"	"23"	"0"	"1"	"118"	"11"	"77"	"3429"	"339"	"790"	"468"	"120"	"712"	"1170"	"1369"	"208"	"866"	"0"	"0"	"1"	"1203"	"3074"	"665"	"674"	"487"	"96"	"9"	"27"	"1262"	"65"	"573"	"42"	"12"	"905"	"721"	"110"	"163"	"173"	"2"	"241"	"30"	"401"	"60"	"247"	"380"	"194"	"151"	"205"	"100"	"3278"	"144"	"131"	"464"	"251"	"1505"	"156"	"98"	"70"	"37"	"141"	"79"	"200"	"104"	"489"	"107"	"67"	"720"	"3568"	"107"	"357"	"395"	"2129"	"341"	"4"	"789"	"5158"	"2079"	"1398"	"2"	"59"	"3560"	"76"	"184"	"472"	"1222"	"25"	"219"	"780"	"1307"	"87"	"181"	"129"	"1855"	"16"	"23"	"24"	"11"	"3"	"9"	"88"	"832"	"4"	"0"	"0"	"3"	"34"	"96"	"114"	"13"	"864"	"278"	"613"	"102"	"714"	"2574"	"36"	"0"	"15"	"2394"	"5"	"2"	"233"	"105"	"7932"	"907"	"398"	"16"	"1"	"2"	"23"	"0"	"312"	"554"	"481"	"1134"	"154"	"2"	"176"	"22"	"4098"	"0"	"56"	"39"	"106"	"126"	"50"	"559"	"66"	"208"	"0"	"945"	"182"	"817"	"337"	"1"	"71"	"386"	"817"	"1691"	"1308"	"4729"	"1368"	"871"	"550"	"781"	"371"	"610"	"55"	"213"	"1546"	"7522"	"0"	"1"	"100"	"573"	"64"	"486"	"1557"	"2887"	"195"	"172"	"24"	"70"	"10"	"58"	"123"	"3810"	"1989"	"2422"	"5432"	"2398"	"2083"	"607"	"195"	"229"	"65"	"144"	"3"	"0"	"1219"	"3597"	"251"	"933"	"186"	"41"	"3"	"105"	"4"	"0"	"0"	"0"	"2"	"12"	"374"	"335"	"240"	"132"	"1878"	"731"	"274"	"104"	"2"	"0"	"503"	"200"	"0"	"4"	"2"	"855"	"42"	"0"	"16"	"12"	"846"	"250"	"1063"	"5"	"152"	"247"	"3048"	"178"	"84"	"108"	"62"	"1631"	"1195"	"3539"	"10"	"655"	"19"	"1575"	"4"	"191"	"31"	"123"	"41"	"560"	"739"	"0"	"32"	"193"	"2"	"4390"	"821"	"8"	"14"	"127"	"22"	"63"	"943"	"32887"	"54"	"2"	"3"	"7"	"108"	"46"	"973"	"0"	"2"	"126"	"757"	"533"	"40"	"1504"	"56"	"206"	"1128"	"75"	"1082"	"0"	"16"	"1"	"345"	"50"	"101"	"386"	"35"	"104"	"962"	"533"	"2"	"17"	"1499"	"4301"	"30"	"100"	"90"	"240"	"620"	"897"	"341"	"10"	"636"	"609"	"945"	"2"	"140"	"0"	"1"	"403"	"68"	"0"	"422"	"686"	"118"	"2"	"939"	"17"	"40"	"5"	"38"	"531"	"1"	"141"	"245"	"235"	"125"	"36"	"2"	"76"	"0"	"1"	"66"	"0"	"100"	"22"	"271"	"0"	"110"	"46"	"515"	"369"	"1133"	"925"	"132"	"2942"	"815"	"31"	"406"	"448"	"67"	"15"	"131"	"71"	"131"	"9420"	"19"	"10"	"698"	"656"	"791"	"915"	"961"	"2190"	"947"	"703"	"134"	"65"	"34"	"6"	"2"	"78"	"50"	"49"	"4"	"45"	"41"	"3840"	"5"	"122"	"435"	"460"	"17"	"220"	"367"	"47"	"67"	"19"	"41"	"330"	"49"	"221"	"68"	"176"	"0"	"2"	"67"	"111"	"81"	"216"	"578"	"587"	"417"	"176"	"95"	"168"	"18"	"41"	"121"	"213"	"8"	"58"	"97"	"360"	"5631"	"1653"	"0"	"1603"	"524"	"7"	"46"	"2628"	"0"	"1179"	"834"	"1091"	"50"	"856"	"1"	"0"	"0"	"9"	"90"	"39"	"21"	"215"	"0"	"140"	"258"	"190"	"26"	"50"	"0"	"8"	"40"	"57"	"959"	"2568"	"45"	"540"	"45"	"29"	"18"	"116"	"0"	"236"	"3"	"199"	"374"	"0"	"39"	"71"	"1"	"7"	"7014"	"348"	"534"	"1111"	"49"	"1"	"0"	"68"	"418"	"9"	"11"	"176"	"107"	"59"	"99"	"0"	"27"	"0"	"54"	"0"	"69"	"29"	"62"	"7"	"1586"	"117"	"842"	"47"	"18"	"168"	"326"	"8101"	"34"	"70"	"114"	"377"	"721"	"39"	"4"	"67"	"221"	"1"	"4"	"11"	"893"	"10"	"3"	"127"	"408"	"309"	"446"	"92"	"78"	"23"	"0"	"351"	"331"	"158"	"980"	"499"	"983"	"16359"	"4374"	"3873"	"2499"	"843"	"60"	"1934"	"1646"	"44"	"242"	"211"	"23"	"35"	"1"	"136"	"2"	"13"	"1"	"0"	"212"	"0"	"201"	"7"	"11"	"30"	"4"	"0"	"8"	"49"	"3"	"92"	"13"	"31"	"38"	"90"	"8"	"92"	"52"	"14"	"218"	"21"	"0"	"10"	"16"	"0"	"232"	"287"	"380"	"283"	"770"	"954"	"3020"	"0"	"0"	"8"	"58"	"13"	"120"	"16"	"201"	"21"	"159"	"25"	"0"	"46"	"34"	"0"	"1"	"1"	"129"	"31"	"9"	"93"	"5"	"292"	"24"	"36"	"562"	"25"	"4"	"4"	"5"	"23"	"10"	"133"	"12"	"0"	"1316"	"70"	"20"	"25745"	"145"	"591"	"38"	"479"	"52"	"0"	"4"	"0"	"206"	"564"	"1052"	"37"	"4"	"9"	"47"	"1"	"3895"	"260"	"1"	"35"	"31"	"266"	"4"	"84"	"182"	"0"	"4"	"26"	"69"	"8"	"49"	"6"	"35"	"0"	"10"	"5"	"88"	"59"	"3"	"7"	"0"	"35"	"105"	"24379"	"14"	"226"	"15"	"0"	"84"	"86"	"207"	"29"	"198"	"121"	"121"	"0"	"151"	"3"	"47"	"0"	"2"	"0"	"0"	"0"	"10"	"4125"	"103"	"266"	"19"	"1583"	"141"	"7"	"24"	"90"	"63"	"177"	"5"	"4"	"43"	"0"	"31"	"2"	"144"	"4"	"0"	"12"	"4"	"2"	"1699"	"2255"	"719"	"2"	"777"	"907"	"1759"	"98"	"122"	"52"	"5"	"78"	"8186"	"0"	"46"	"108"	"67"	"227"	"55"	"789"	"941"	"662"	"1279"	"409"	"0"	"15"	"0"	"1"	"0"	"0"	"0"	"0"	"3"	"5"	"165"	"916"	"1996"	"69"	"3"	"128"	"27"	"136"	"51"	"28"	"71"	"228"	"1"	"0"	"0"	"1338"	"26"	"0"	"470"	"397"	"552"	"407"	"69"	"275"	"1748"	"17"	"9"	"471"	"5"	"411"	"0"	"33"	"107"	"7"	"45"	"21"	"5"	"18"	"10"	"0"	"4"	"39"	"15"	"23"	"140"	"27"	"11"	"19"	"2"	"22"	"69"	"32"	"1695"	"433"	"2459"	"407"	"135"	"286"	"2"	"0"	"1"	"9"	"18"	"0"	"5"	"33"	"13"	"1"	"38"	"7277"	"0"	"164"	"780"	"87"	"1473"	"288"	"16"	"79"	"341"	"450"	"0"	"46"	"583"	"213"	"194"	"72"	"303"	"588"	"109"	"125"	"110"	"294"	"315"	"401"	"110"	"834"	"272"	"40"	"2027"	"189"	"170"	"157"	"185"	"101"	"145"	"17"	"3"	"0"	"335"	"294"	"212"	"2"	"344"	"13224"	"422"	"5"	"94"	"2"	"0"	"7"	"21"	"0"	"4610"	"17"	"51"	"105"	"148"	"98"	"92"	"887"	"318"	"1052"	"426"	"457"	"1197"	"19"	"3"	"257"	"496"	"20"	"59"	"29"	"15"	"1202"	"27"	"165"	"117"	"84"	"668"	"442"	"595"	"111"	"620"	"0"	"1149"	"0"	"0"	"148"	"983"	"208"	"0"	"649"	"265"	"1142"	"0"	"0"	"59"	"5"	"0"	"74"	"77"	"0"	"88"	"116"	"573"	"193"	"0"	"662"	"64"	"1119"	"597"	"383"	"13"	"234"	"592"	"56"	"165"	"1266"	"76"	"15"	"289"	"203"	"126"	"271"	"35"	"307"	"112"	"38"	"21"	"22"	"259"	"2"	"12"	"551"	"65"	"333"	"3"	"537"	"1098"	"229"	"71"	"2"	"0"	"24"	"106"	"439"	"325"	"3858"	"113"	"90"	"190"	"78"	"46"	"13"	"66"	"14"	"83"	"2201"	"58"	"4"	"232"	"21"	"188"	"394"	"382"	"80"	"53"	"125"	"34"	"1051"	"0"	"0"	"5"	"160"	"986"	"118"	"50"	"303"	"177"	"385"	"676"	"0"	"149"	"64"	"216"	"328"	"11"	"4"	"149"	"2051"	"493"	"690"	"99"	"239"	"723"	"207"	"109"	"163"	"542"	"12"	"14"	"1677"	"708"	"469"	"254"	"102"	"102"	"1020"	"126"	"154"	"332"	"199"	"71"	"173"	"545"	"76"	"4995"	"57"	"376"	"570"	"149"	"0"	"2710"	"1077"	"345"	"1927"	"2"	"115"	"1353"	"51"	"239"	"62"	"126"	"674"	"6"	"593"	"616"	"80"	"14"	"109"	"102"	"123"	"140"	"6"	"113"	"143"	"95"	"1"	"159"	"519"	"221"	"173"	"48"	"59"	"200"	"206"	"16"	"11"	"111"	"25"	"255"	"224"	"88"	"18"	"508"	"23"	"53"	"855"	"153"	"303"	"227"	"116"	"643"	"39"	"5"	"148"	"324"	"316"	"89"	"42"	"391"	"1"	"31"	"154"	"248"	"889"	"25"	"824"	"414"	"548"	"571"	"72"	"13"	"649"	"353"	"185"	"569"	"4"	"357"	"595"	"68"	"63"	"693"	"11"	"99"	"345"	"24"	"203"	"491"	"126"	"720"	"2320"	"319"	"216"	"105"	"20"	"66"	"57"	"39"	"184"	"2176"	"319"	"138"	"1372"	"1"	"628"	"276"	"137"	"1"	"0"	"7"	"33"	"80"	"85"	"183"	"810"	"2"	"11"	"278"	"45"	"84"	"103"	"98"	"0"	"341"	"16"	"268"	"131"	"598"	"656"	"1530"	"469"	"131"	"155"	"6712"	"401"	"6"	"91"	"542"	"283"	"137"	"301"	"206"	"50"	"219"	"405"	"60"	"1"	"778"	"1303"	"50"	"31"	"398"	"1"	"4"	"2"	"1419"	"11"	"55"	"0"	"1114"	"32459"	"13715"	"627"	"42"	"0"	"41"	"3771"	"70"	"412"	"28"	"761"	"274"	"248"	"114"	"522"	"0"	"288"	"329"	"83"	"125"	"1055"	"158"	"704"	"1982"	"70"	"1383"	"751"	"2183"	"94"	"112"	"367"	"741"	"868"	"218"	"1"	"39"	"676"	"9"	"381"	"60"	"1841"	"511"	"347"	"911"	"180"	"50"	"74"	"302"	"173"	"149"	"29"	"1673"	"419"	"69"	"160"	"197"	"50"	"100"	"118"	"35"	"1"	"0"	"1116"	"27"	"275"	"122"	"122"	"1324"	"119"	"1"	"1553"	"69"	"22"	"71"	"293"	"645"	"0"	"73"	"62"	"163"	"42"	"28"	"141"	"301"	"145"	"94"	"93"	"68"	"155"	"80"	"301"	"1246"	"858"	"484"	"1"	"323"	"4696"	"781"	"24"	"14"	"53"	"571"	"43"	"1317"	"30"	"1543"	"75"	"221"	"23"	"329"	"1747"	"818"	"494"	"2424"	"651"	"294"	"7"	"30"	"28"	"14"	"13"	"51"	"49"	"54"	"0"	"2"	"44"	"14"	"0"	"1495"	"3"	"14"	"24"	"13"	"0"	"5"	"0"	"1"	"1"	"0"	"76"	"3"	"0"	"662"	"69"	"33"	"0"	"610"	"115"	"6"	"2"	"8"	"71"	"0"	"188"	"33"	"3581"	"1"	"37"	"2"	"72"	"1"	"127"	"66"	"2"	"4"	"2"	"144"	"16"	"67"	"15"	"52"	"0"	"17"	"105"	"190"	"388"	"23"	"10"	"34"	"11"	"43"	"1"	"117"	"14"	"36"	"3"	"31"	"1"	"12"	"64"	"14"	"149"	"25"	"9"	"16"	"36"	"32"	"0"	"63"	"31"	"66"	"0"	"2"	"0"	"2371"	"4995"	"2"	"0"	"2743"	"2728"	"857"	"111"	"445"	"127"	"474"	"84"	"82"	"249"	"57"	"18"	"27"	"7"	"1"	"11"	"10"	"45"	"8"	"33"	"87"	"6"	"10"	"77"	"37"	"0"	"0"	"53"	"1521"	"64"	"25"	"17"	"2"	"0"	"0"	"12"	"15"	"4"	"7"	"565"	"265"	"25"	"29"	"293"	"9"	"35"	"288"	"111"	"392"	"838"	"0"	"36"	"12"	"33"	"703"	"0"	"0"	"0"	"7"	"36"	"1"	"51"	"333"	"79"	"54"	"0"	"14"	"475"	"80"	"30"	"1"	"2"	"182"	"41"	"0"	"4"	"1"	"22"	"1975"	"272"	"713"	"55"	"0"	"525"	"670"	"42"	"38"	"159"	"15"	"198"	"0"	"4"	"6"	"106"	"14"	"5"	"0"	"0"	"283"	"11"	"0"	"0"	"0"	"1"	"112"	"98"	"254"	"166"	"9"	"14"	"29"	"3"	"5"	"10"	"9"	"320"	"1"	"1483"	"184"	"1150"	"1158"	"367"	"68"	"18"	"539"	"1"	"2"	"363"	"46"	"16"	"1361"	"157"	"1817"	"41"	"56"	"14"	"1395"	"275"	"0"	"611"	"175"	"1376"	"41"	"359"	"6"	"114"	"615"	"109"	"3"	"426"	"122"	"48"	"380"	"320"	"45"	"45"	"182"	"2825"	"552"	"418"	"201"	"2"	"138"	"17"	"6"	"12"	"5"	"0"	"16"	"0"	"21"	"1"	"1246"	"4"	"128"	"172"	"19"	"3338"	"1"	"73"	"1370"	"4580"	"352"	"71"	"549"	"170"	"117"	"1"	"938"	"109"	"33"	"25"	"26"	"110"	"89"	"2"	"16"	"12"	"218"	"2"	"23"	"712"	"23"	"211"	"17"	"43"	"1"	"6"	"2722"	"68"	"7"	"0"	"4"	"1"	"12"	"2"	"24"	"0"	"5"	"25"	"0"	"5"	"26"	"27"	"1"	"3"	"94"	"6"	"3"	"3"	"52"	"0"	"189"	"26"	"16"	"508"	"169"	"5"	"66"	"9"	"42"	"1"	"27"	"33"	"287"	"0"	"36"	"7"	"57"	"38"	"100"	"18"	"21"	"18"	"9"	"0"	"88"	"0"	"4"	"112"	"122"	"5"	"23"	"16"	"1"	"5"	"195"	"8"	"14"	"0"	"33"	"3"	"16"	"39"	"1"	"86"	"31"	"36"	"1"	"2"	"4"	"8"	"83"	"19"	"1"	"0"	"0"	"33"	"1"	"7"	"2"	"19342"	"2969"	"1180"	"1257"	"710"	"2005"	"715"	"8"	"3"	"17"	"207"	"356"	"0"	"31"	"108"	"0"	"17"	"147"	"5"	"6"	"139"	"29"	"22"	"10"	"2"	"21"	"14"	"18"	"5"	"334"	"132"	"0"	"0"	"0"	"0"	"9"	"8"	"4"	"0"	"72"	"42"	"9"	"152"	"1486"	"760"	"37"	"490"	"13"	"57"	"8"	"240"	"55"	"2"	"99"	"17"	"2"	"0"	"694"	"395"	"15"	"0"	"43"	"1"	"0"	"374"	"3694"	"58"	"37"	"65"	"122"	"14"	"0"	"4"	"0"	"17"	"2"	"109"	"2261"	"175"	"38625"	"9"	"1"	"111"	"1"	"3"	"4"	"25"	"11"	"49"	"206"	"1345"	"17"	"48"	"22"	"334"	"0"	"1"	"5"	"8"	"4"	"2"	"19"	"31"	"8"	"12"	"1"	"108"	"140"	"16"	"55"	"58"	"18"	"34"	"40"	"3"	"63"	"747"	"106"	"144"	"32"	"217"	"632"	"3"	"29"	"9"	"15"	"5"	"5"	"12"	"121"	"0"	"672"	"49"	"16"	"10"	"38"	"3"	"727"	"0"	"4"	"5"	"3"	"12"	"1"	"14"	"3"	"1"	"20"	"1"	"59"	"13"	"4"	"0"	"14"	"14"	"43"	"0"	"14"	"5"	"0"	"4"	"544"	"1405"	"43"	"2"	"4"	"85"	"12"	"0"	"7"	"6"	"0"	"4"	"22"	"1"	"4"	"1"	"11"	"10"	"8"	"14"	"0"	"35"	"1"	"7"	"0"	"0"	"1"	"7"	"1"	"0"	"4"	"1"	"1310"	"727"	"0"	"257"	"0"	"1"	"16"	"2"	"5"	"0"	"5"	"1"	"393"	"926"	"2"	"187"	"0"	"0"	"861"	"1"	"31"	"7"	"19"	"25"	"5"	"3"	"1"	"2"	"28"	"2"	"0"	"880"	"4"	"3"	"3"	"5"	"11"	"957"	"2"	"8"	"1556"	"1489"	"382"	"99"	"73"	"1"	"46"	"7"	"11"	"42"	"25"	"0"	"0"	"1"	"21"	"0"	"5"	"9"	"20"	"0"	"0"	"10"	"4"	"81"	"334"	"6"	"3"	"4"	"74"	"64"	"83"	"167"	"0"	"37"	"11394"	"82"	"23"	"396"	"9"	"9"	"13"	"137"	"0"	"46"	"9"	"0"	"45"	"19"	"48"	"20"	"1"	"205"	"4"	"4"	"2"	"28"	"0"	"3"	"0"	"3"	"16"	"20"	"1"	"0"	"14"	"16"	"1548"	"41"	"17"	"11"	"168"	"2"	"1065"	"10"	"31"	"3"	"1"	"0"	"623"	"196"	"13"	"37"	"37"	"139"	"0"	"456"	"5"	"0"	"577"	"2"	"0"	"1"	"0"	"23"	"0"	"2"	"23"	"37"	"7"	"2"	"23"	"0"	"3"	"42"	"10"	"27"	"0"	"9"	"1"	"13"	"5"	"27"	"0"	"14"	"0"	"0"	"297"	"8"	"365"	"654"	"361"	"14"	"386"	"68"	"310"	"13"	"50"	"105"	"294"	"1079"	"116"	"753"	"1"	"1"	"0"	"1"	"0"	"11"	"3"	"3"	"31"	"5"	"7"	"36"	"18"	"67"	"4"	"96"	"1716"	"1697"	"15218"	"120"	"49"	"467"	"677"	"625"	"619"	"369"	"83"	"581"	"537"	"0"	"176"	"20982"	"204"	"2"	"0"	"3"	"0"	"2"	"0"	"45"	"0"	"12"	"0"	"8"	"15"	"4"	"16"	"0"	"0"	"1"	"2"	"19"	"3"	"24"	"10"	"54"	"291"	"1"	"24"	"28"	"9"	"7"	"98"	"84"	"28"	"2328"	"3"	"53"	"3"	"8"	"62"	"31"	"13"	"44"	"0"	"0"	"52"	"2"	"22"	"37"	"4"	"1"	"13"	"28"	"3"	"1"	"18"	"164"	"11"	"268"	"8"	"17"	"46"	"14"	"0"	"0"	"29"	"20"	"31"	"13"	"7"	"4"	"21"	"1676"	"10"	"0"	"12"	"0"	"5"	"7"	"11"	"0"	"0"	"9"	"6"	"5"	"1"	"31"	"165"	"11"	"0"	"0"	"0"	"5587"	"1"	"9"	"0"	"8"	"6"	"1564"	"1"	"1"	"6"	"1292"	"1512"	"0"	"5"	"24"	"4"	"8"	"24"	"3"	"18"	"17"	"65"	"0"	"6"	"816"	"1394"	"0"	"236"	"3"	"2"	"1"	"10"	"73"	"3"	"61"	"2"	"0"	"4"	"154"	"198"	"236"	"1"	"110"	"91"	"0"	"19"	"15"	"2"	"110"	"27"	"0"	"1"	"0"	"182"	"37"	"1"	"67"	"3"	"282"	"19"	"137"	"311"	"757"	"82"	"0"	"0"	"4"	"13"	"5"	"0"	"2"	"377"	"639"	"167"	"1299"	"3"	"4"	"12"	"27"	"14"	"0"	"2"	"2"	"1"	"3"	"4"	"1"	"0"	"0"	"5"	"10"	"859"	"2"	"7"	"6"	"2"	"4"	"0"	"0"	"19"	"2"	"5"	"0"	"2"	"2"	"1"	"1"	"6"	"18"	"16"	"0"	"5"	"21"	"5"	"28"	"17"	"1"	"2"	"1"	"1"	"5"	"10"	"4"	"1"	"1"	"0"	"68"	"1"	"51"	"5"	"1"	"69"	"13"	"0"	"0"	"1"	"14"	"3"	"18"	"1"	"46"	"24"	"0"	"0"	"5"	"9"	"6"	"2"	"0"	"0"	"7"	"2"	"6"	"9"	"49"	"25"	"53"	"0"	"2"	"2"	"9"	"3"	"2"	"43"	"0"	"3"	"2"	"0"	"2166"	"43"	"1"	"0"	"2"	"2"	"0"	"2"	"0"	"0"	"0"	"6"	"24"	"144"	"3"	"1"	"7"	"18"	"1"	"12"	"1"	"5"	"8"	"0"	"25"	"11"	"36"	"5"	"8"	"5"	"1"	"6"	"0"	"20"	"0"	"0"	"1"	"4"	"10"	"1"	"7"	"260"	"594"	"602"	"97"	"11"	"43"	"31"	"21"	"0"	"4"	"8"	"31"	"0"	"2"	"0"	"0"	"1"	"0"	"1"	"34"	"1"	"6"	"27"	"4"	"0"	"6"	"28"	"0"	"0"	"3"	"38"	"10"	"2"	"2"	"0"	"42"	"3"	"2"	"4"	"2"	"35"	"21"	"0"	"7"	"0"	"1"	"1"	"3"	"1"	"9"	"0"	"2"	"33"	"1"	"0"	"0"	"0"	"6"	"0"	"1"	"45"	"1"	"3"	"2"	"1"	"2"	"1"	"2"	"12"	"7"	"9"	"68"	"14"	"16"	"6"	"0"	"2"	"0"	"5"	"37"	"3"	"0"	"7"	"1"	"2"	"6"	"0"	"7"	"127"	"0"	"0"	"10"	"2"	"20"	"5"	"0"	"5"	"2"	"5"	"1"	"4"	"6"	"2"	"2"	"5"	"0"	"0"	"3"	"5"	"0"	"2"	"2"	"47"	"3"	"37"	"16"	"6"	"1"	"11"	"3"	"0"	"10"	"18"	"4"	"1"	"3"	"0"	"1"	"2"	"0"	"4"	"0"	"1"	"0"	"5"	"1"	"15"	"14"	"0"	"0"	"1"	"2"	"6"	"7"	"1"	"10"	"1541"	"13"	"11"	"11"	"0"	"0"	"1"	"0"	"6"	"3"	"0"	"23"	"20"	"17"	"0"	"11"	"0"	"1"	"0"	"0"	"76"	"22"	"454"	"1"	"5"	"14"	"34"	"2"	"8"	"0"	"78"	"266"	"1"	"93"	"11"	"5"	"1"	"1"	"34"	"0"	"0"	"0"	"1"	"4"	"889"	"4986"	"5"	"4"	"0"	"0"	"0"	"0"	"1802"	"2"	"1035"	"20"	"1"	"1"	"13"	"62"	"0"	"3"	"1"	"3"	"9"	"2199"	"18"	"41"	"1"	"2"	"9"	"3"	"2"	"4"	"2"	"12"	"5"	"11"	"6"	"1"	"3"	"0"	"5"	"0"	"3"	"4"	"83"	"2"	"6"	"1"	"10"	"3"	"31"	"0"	"1"	"5"	"4"	"0"	"6"	"496"	"2608"	"0"	"68"	"3"	"7"	"6"	"2"	"5"	"2"	"270"	"6262"	"0"	"17"	"5"	"7"	"71"	"8"	"96"	"20"	"35"	"80"	"578"	"1"	"250"	"4"	"11"	"1"	"142"	"24"	"3"	"56"	"3"	"11"	"9"	"0"	"7"	"0"	"0"	"21"	"52"	"9"	"1"	"4"	"1"	"2"	"10"	"0"	"6"	"3"	"2"	"0"	"2"	"2"	"1"	"2"	"2"	"4"	"11"	"4"	"2"	"2"	"0"	"2"	"0"	"4"	"1"	"2"	"323"	"17"	"1"	"1"	"2"	"0"	"0"	"7"	"20"	"26"	"1"	"1"	"3"	"1"	"3"	"1"	"5"	"16"	"35"	"11"	"1"	"15"	"3"	"7"	"1"	"2"	"0"	"9"	"32"	"602"	"4"	"9"	"5"	"8"	"10"	"1"	"1"	"0"	"0"	"4"	"4"	"2"	"15"	"1"	"6"	"4"	"16"	"10"	"0"	"0"	"28"	"7"	"0"	"6"	"3"	"95"	"1"	"41"	"14"	"9"	"6"	"1"	"6"	"0"	"1"	"0"	"0"	"485"	"8"	"1"	"0"	"17"	"2"	"1"	"1"	"835"	"106"	"5"	"7"	"0"	"68"	"15"	"4"	"7"	"0"	"6"	"31"	"4"	"4"	"28"	"3"	"1"	"2"	"76"	"3"	"0"	"5"	"43"	"15"	"15"	"134"	"496"	"20"	"1"	"1"	"0"	"447"	"0"	"56"	"0"	"4"	"1"	"1"	"1"	"214"	"29"	"133"	"11"	"542"	"3"	"224"	"573"	"7"	"0"	"49"	"33"	"0"	"25"	"0"	"3"	"15"	"60"	"0"	"3"	"27"	"44"	"2"	"0"	"2"	"1"	"0"	"7"	"1"	"1"	"0"	"13"	"31"	"375"	"4589"	"1725"	"1"	"4"	"1302"	"7"	"7"	"406"	"468"	"2"	"55"	"9"	"83"	"9"	"10"	"36"	"6"	"338"	"22"	"33"	"1"	"5"	"755"	"155"	"679"	"231"	"23"	"402"	"5"	"187"	"2"	"6"	"525"	"212"	"0"	"78"	"1398"	"4"	"7"	"14"	"21"	"294"	"4739"	"3"	"8"	"52"	"5"	"57"	"206"	"338"	"0"	"0"	"1"	"656"	"617"	"112"	"1100"	"0"	"0"	"1"	"97"	"16"	"28"	"5"	"8"	"14"	"1"	"5"	"1"	"2"	"16652"	"0"	"0"	"8"	"3"	"20"	"11"	"29"	"4"	"37"	"7"	"10"	"1"	"18"	"1"	"4"	"4"	"6"	"5"	"3"	"2"	"3"	"0"	"2"	"0"	"0"	"13"	"1"	"4"	"87"	"0"	"24"	"1"	"38"	"4"	"8"	"3"	"336"	"152"	"196"	"209"	"224"	"153"	"424"	"247"	"197"	"1"	"20"	"2"	"0"	"0"	"12"	"3"	"9"	"8"	"21"	"0"	"23"	"16"	"10"	"11"	"3"	"4"	"0"	"4529"	"8"	"140"	"6"	"3"	"14"	"34"	"10"	"0"	"12"	"45"	"225"	"54"	"586"	"5406"	"671"	"409"	"58"	"34"	"69"	"104"	"6"	"11"	"23"	"7"	"52"	"0"	"0"	"0"	"0"	"1"	"4"	"5"	"0"	"0"	"23"	"1"	"17"	"18"	"15"	"1"	"0"	"125"	"16"	"6"	"1502"	"97"	"731"	"1"	"5"	"12"	"228"	"1"	"66"	"4"	"17"	"10"	"2"	"2"	"3"	"1"	"5"	"2"	"4"	"0"	"17"	"2"	"58"	"12"	"16"	"50"	"19"	"3"	"15"	"2"	"0"	"0"	"0"	"2"	"23"	"380"	"2"	"0"	"2"	"14"	"0"	"1"	"0"	"0"	"4"	"1"	"8"	"0"	"0"	"34"	"1"	"25"	"1"	"6"	"5"	"6"	"0"	"12"	"28"	"0"	"14"	"2"	"7"	"7"	"1"	"2"	"5"	"2"	"7"	"0"	"7"	"2"	"4"	"1"	"36"	"0"	"0"	"0"	"3"	"1"	"0"	"588"	"0"	"0"	"10"	"3"	"4"	"0"	"0"	"0"	"0"	"1"	"6"	"0"	"10"	"22"	"5"	"16"	"5"	"6"	"1"	"0"	"10"	"3"	"16"	"5"	"23"	"9"	"2"	"2"	"1"	"3"	"1"	"0"	"0"	"13"	"0"	"64"	"1"	"20"	"2"	"0"	"9"	"5"	"0"	"0"	"0"	"0"	"4"	"4"	"23"	"12"	"7"	"133"	"6"	"28"	"1"	"0"	"1"	"0"	"0"	"0"	"0"	"1"	"0"	"1"	"29"	"108"	"244"	"1395"	"8"	"0"	"0"	"8"	"5"	"0"	"3"	"9"	"0"	"3"	"1"	"1"	"5"	"0"	"8"	"22"	"2"	"0"	"2"	"5"	"9"	"0"	"2"	"23"	"2"	"0"	"5"	"1"	"3"	"1"	"6"	"0"	"0"	"45"	"39"	"0"	"3"	"62"	"8"	"0"	"1"	"13"	"3"	"35"	"3"	"0"	"5"	"9"	"6"	"8"	"14"	"8"	"43"	"21"	"21"	"14"	"27"	"3"	"11"	"16"	"43"	"2"	"0"	"0"	"0"	"0"	"0"	"3"	"0"	"0"	"677"	"3173"	"0"	"7"	"17"	"0"	"0"	"2"	"0"	"0"	"0"	"4"	"0"	"1"	"0"	"0"	"12"	"1"	"0"	"13"	"17"	"0"	"5"	"5"	"1"	"0"	"0"	"1"	"106"	"1"	"0"	"4"	"2236"	"0"	"34"	"10"	"2"	"6"	"8"	"8"	"6"	"7"	"0"	"0"	"8"	"0"	"0"	"1"	"2"	"8"	"0"	"0"	"0"	"24"	"0"	"0"	"0"	"0"	"0"	"6"	"1"	"4"	"0"	"0"	"21"	"0"	"4"	"8"	"3"	"4"	"3"	"0"	"5"	"0"	"0"	"2"	"5"	"4"	"0"	"18"	"0"	"1"	"0"	"0"	"0"	"2"	"1"	"0"	"1"	"0"	"1"	"59"	"6"	"3"	"4"	"3"	"1"	"0"	"1"	"1"	"27"	"5"	"3"	"18"	"11"	"13"	"21"	"0"	"0"	"8"	"31"	"24"	"1"	"0"	"14"	"0"	"0"	"5"	"1"	"11"	"21"	"7"	"16"	"18"	"5"	"15"	"2"	"3"	"18"	"0"	"0"	"2"	"2"	"2"	"4"	"5"	"0"	"0"	"0"	"19"	"27"	"7"	"3"	"3"	"214"	"2"	"0"	"1"	"0"	"0"	"0"	"0"	"0"	"0"	"2"	"6"	"0"	"2"	"1"	"0"	"0"	"14"	"7"	"39"	"0"	"0"	"0"	"0"	"1"	"0"	"0"	"14"	"0"	"1"	"17"	"16"	"0"	"4"	"0"	"0"	"0"	"0"	"3"	"0"	"4"	"2"	"2"	"2"	"5"	"0"	"2"	"3"	"27"	"18"	"23"	"14"	"7"	"3"	"1"	"0"	"11"	"4"	"0"	"0"	"0"	"0"	"0"	"0"	"0"	"1"	"2"	"1"	"0"	"3"	"2"	"7"	"11"	"1"	"2"	"2"	"2"	"11"	"8"	"40"	"2"	"3"	"12"	"2"	"1"	"1"	"6173"	"147"	"10"	"1"	"0"	"2"	"0"	"0"	"0"	"1"	"1"	"0"	"3"	"0"	"4"	"2"	"0"	"10"	"15"	"11"	"0"	"0"	"0"	"0"	"2"	"0"	"0"	"0"	"3"	"0"	"0"	"0"	"1"	"0"	"0"	"1"	"1"	"0"	"12"	"2"	"0"	"2"	"6"	"1"	"0"	"0"	"3"	"4"	"0"	"0"	"0"	"0"	"0"	"5"	"2"	"6"	"4"	"0"	"2"	"0"	"0"	"2"	"0"	"13"	"4"	"10"	"3"	"4"	"1"	"13"	"46"	"4"	"660"	"2146"	"879"	"1995"	"26"	"33"	"140"	"255"	"1231"	"260"	"708"	"239"	"1483"	"532"	"889"	"538"	"599"	"7366"	"1298"	"918"	"5"	"14"	"3315"	"0"	"0"	"0"	"22"	"0"	"21"	"0"	"0"	"1"	"0"	"45"	"323"	"237"	"170"	"748"	"724"	"1832"	"5"	"5"	"2"	"0"	"11"	"16"	"0"	"1"	"0"	"1"	"44"	"0"	"0"	"2"	"0"	"12"	"31"	"0"	"143"	"10"	"4"	"22"	"3"	"13"	"0"	"7"	"7"	"7"	"34"	"0"	"33"	"27"	"4"	"0"	"0"	"0"	"4"	"0"	"2"	"14"	"3"	"651"	"488"	"1047"	"59"	"0"	"3"	"53"	"0"	"0"	"17"	"0"	"0"	"2"	"10"	"0"	"0"	"1"	"3"	"0"	"24"	"6"	"0"	"0"	"112"	"0"	"4"	"0"	"13"	"0"	"2"	"6"	"0"	"0"	"5"	"9"	"13"	"7"	"11"	"0"	"15"	"34"	"5"	"0"	"10"	"1"	"4"	"3"	"0"	"0"	"0"	"2"	"1"	"1"	"7"	"13"	"10"	"7"	"3"	"0"	"7"	"7"	"2"	"31"	"12"	"0"	"0"	"0"	"1"	"57"	"6"	"65"	"10"	"17"	"30"	"9"	"1"	"0"	"6"	"262"	"3"	"0"	"0"	"0"	"0"	"6"	"6"	"11"	"17"	"18"	"0"	"25"	"0"	"2"	"2"	"6"	"0"	"1"	"6"	"32"	"3"	"5"	"17"	"19"	"8"	"55"	"3"	"17"	"14"	"10"	"8"	"27"	"6"	"2"	"2"	"11"	"7"	"9"	"12"	"7"	"2"	"46"	"6"	"10"	"2"	"17"	"4"	"5"	"7"	"6"	"12"	"0"	"2"	"0"	"12"	"7"	"1"	"3"	"31"	"29"	"6"	"589"	"134"	"1"	"8"	"4"	"9"	"1"	"2"	"3"	"1"	"12"	"50"	"0"	"12"	"0"	"4"	"6"	"21"	"9"	"862"	"1"	"2"	"45"	"5"	"14"	"26"	"18"	"6"	"729"	"111"	"9"	"11"	"0"	"22"	"89"	"8"	"86"	"107"	"1"	"0"	"13"	"21"	"8"	"0"	"3"	"3"	"21"	"0"	"3"	"1"	"2"	"2721"	"5535"	"26"	"1"	"16"	"1"	"54"	"135"	"18"	"9"	"0"	"0"	"0"	"0"	"0"	"1"	"9"	"1"	"9"	"0"	"0"	"6"	"0"	"2"	"34"	"12"	"6"	"2"	"6"	"44"	"26"	"5"	"22"	"0"	"8"	"10"	"26"	"0"	"8"	"0"	"6"	"2"	"15"	"10"	"0"	"2"	"7"	"0"	"15"	"0"	"41"	"14"	"33"	"3"	"0"	"10"	"1"	"2"	"3"	"14"	"542"	"697"	"102"	"7"	"83"	"1415"	"11"	"7"	"80"	"16"	"2"	"1"	"13"	"14"	"0"	"5"	"21"	"3"	"1"	"2"	"12"	"8"	"0"	"6"	"0"	"14"	"4"	"5"	"1"	"8"	"523"	"36"	"167"	"1"	"16"	"1693"	"608"	"1361"	"6"	"0"	"0"	"3"	"0"	"2"	"0"	"0"	"0"	"3"	"0"	"0"	"1"	"0"	"0"	"4"	"0"	"0"	"0"	"0"	"0"	"0"	"0"	"0"	"0"	"0"	"0"	"7"	"0"	"0"	"1"	"0"	"0"	"0"	"11433"	"1312"	"252"	"0"	"0"	"2"	"1"	"1"	"0"	"0"	"1"	"10"	"2"	"1"	"1"	"5"	"0"	"6"	"13"	"2"	"4"	"0"	"21"	"9"	"9"	"3"	"1"	"3"	"2"	"1"	"9"	"3"	"0"	"3"	"4"	"3"	"1"	"1"	"1"	"1"	"1"	"1"	"8"	"2"	"0"	"2"	"8"	"4"	"0"	"2"	"2"	"401"	"6"	"6"	"472"	"995"	"1130"	"28"	"502"	"9"	"21"	"3"	"0"	"4"	"51"	"16"	"2"	"7"	"12"	"5"	"4"	"0"	"1"	"6"	"949"	"390"	"9045"	"387"	"227"	"650"	"0"	"8"	"0"	"342"	"7"	"48"	"0"	"0"	"161"	"1085"	"8"	"12044"	"64"	"0"	"45"	"2"	"129"	"922"	"105"	"6"	"47"	"84"	"131"	"61"	"0"	"45"	"1307"	"578"	"10025"	"814"	"394"	"270"	"604"	"1279"	"4"	"158"	"0"	"1417"	"997"	"4"	"455"	"13"	"758"	"557"	"3613"	"35"	"87"	"8823"	"2552"	"2"	"1286"	"44"	"2"	"236"	"58"	"33"	"871"	"4648"	"27"	"449"	"0"	"625"	"52"	"563"	"874"	"438"	"55"	"855"	"0"	"3"	"547"	"20"	"668"	"330"	"0"	"1771"	"21"	"35996"	"117"	"335"	"5473"	"213"	"8"	"398"	"1585"	"671"	"98"	"146"	"930"	"1259"	"2939"	"3"	"0"	"1"	"0"	"5"	"49"	"0"	"0"	"1"	"5"	"0"	"6"	"223"	"125"	"441"	"27"	"103"	"140"	"592"	"99"	"1696"	"303"	"25"	"675"	"617"	"2003"	"1023"	"1099"	"4"	"0"	"1445"	"1064"	"1080"	"3705"	"2409"	"3668"	"103"	"5335"	"101"	"1115"	"161"	"1181"	"0"	"0"	"63"	"2588"	"17"	"80"	"32"	"4"	"0"	"0"	"1"	"18"	"46"	"7"	"5"	"0"	"3"	"11"	"1"	"18"	"2419"	"377"	"558"	"224"	"176"	"221"	"361"	"5"	"2235"	"1306"	"808"	"3508"	"0"	"374"	"2238"	"433"	"5"	"0"	"0"	"0"	"5"	"2"	"0"	"1"	"1"	"0"	"6"	"1"	"0"	"3523"	"1093"	"6"	"1032"	"3601"	"757"	"51"	"12"	"721"	"1310"	"3497"	"484"	"238"	"809"	"11"	"0"	"30"	"0"	"11"	"1"	"11"	"2"	"0"	"21"	"12"	"59"	"0"	"0"	"1"	"0"	"0"	"9"	"0"	"0"	"559"	"1277"	"1084"	"1218"	"696"	"105"	"11"	"0"	"0"	"0"	"0"	"0"	"0"	"77"	"0"	"256"	"254"	"289"	"804"	"894"	"841"	"631"	"536"	"24"	"127"	"64"	"739"	"180"	"75"	"35"	"9"	"298"	"913"	"381"	"13"	"0"	"75"	"12"	"690"	"1158"	"888"	"117"	"53"	"837"	"1287"	"505"	"117"	"92"	"14"	"2"	"212"	"287"	"140"	"1"	"18"	"226"	"756"	"44"	"859"	"32"	"125"	"394"	"277"	"279"	"109"	"92"	"46"	"61"	"138"	"43"	"130"	"180"	"40"	"181"	"45"	"777"	"555"	"0"	"7"	"978"	"190"	"44"	"966"	"121"	"1029"	"42"	"572"	"0"	"754"	"224"	"208"	"1144"	"303"	"1266"	"201"	"1026"	"9"	"0"	"128"	"66"	"308"	"95"	"205"	"881"	"160"	"455"	"309"	"186"	"319"	"536"	"22"	"2"	"12"	"1"	"23"	"111"	"78"	"96"	"171"	"51"	"23"	"0"	"1"	"0"	"9"	"22"	"382"	"97"	"56"	"118"	"1723"	"4"	"194"	"236"	"637"	"97"	"250"	"295"	"1"	"1"	"92"	"61"	"150"	"396"	"228"	"5"	"143"	"512"	"20"	"209"	"171"	"222"	"116"	"1920"	"456"	"65"	"129"	"338"	"39"	"1189"	"1423"	"314"	"3311"	"245"	"147"	"384"	"1232"	"160"	"254"	"13"	"314"	"669"	"127"	"629"	"365"	"349"	"84"	"54"	"1488"	"193"	"69"	"114"	"183"	"226"	"482"	"43"	"172"	"638"	"66"	"0"	"0"	"0"	"0"	"0"	"124"	"126"	"67"	"477"	"287"	"85"	"2"	"0"	"2"	"12195"	"283"	"1582"	"1699"	"16"	"0"	"9"	"29"	"1106"	"0"	"1"	"337"	"390"	"3"	"1168"	"11"	"5474"	"41"	"170"	"12"	"389"	"0"	"0"	"239"	"1031"	"19"	"256"	"285"	"736"	"718"	"7"	"5"	"5"	"18"	"1049"	"49"	"53"	"819"	"93"	"48"	"348"	"897"	"1397"	"0"	"72"	"0"	"932"	"70"	"18"	"535"	"356"	"1"	"382"	"321"	"1758"	"836"	"8"	"56"	"223"	"2439"	"924"	"48"	"20"	"616"	"121"	"833"	"78"	"1390"	"745"	"149"	"2"	"1473"	"103"	"448"	"737"	"1966"	"12"	"227"	"584"	"5"	"155"	"1375"	"125"	"880"	"643"	"506"	"17"	"1"	"186"	"102"	"62"	"6"	"286"	"43"	"415"	"605"	"117"	"4"	"290"	"250"	"138"	"445"	"325"	"486"	"66"	"139"	"113"	"1118"	"310"	"34"	"8"	"2"	"6"	"8"	"166"	"36"	"266"	"30"	"0"	"1135"	"856"	"1361"	"117"	"487"	"1033"	"183"	"20"	"287"	"41"	"39"	"305"	"2875"	"3"	"103"	"57"	"0"	"0"	"0"	"0"	"0"	"0"	"50"	"384"	"35"	"185"	"2"	"168"	"316"	"0"	"0"	"0"	"0"	"2"	"1"	"0"	"0"	"295"	"705"	"266"	"35"	"396"	"128"	"2"	"767"	"150"	"2"	"3"	"225"	"399"	"0"	"43"	"496"	"1"	"0"	"44"	"16"	"170"	"14"	"275"	"0"	"53"	"600"	"339"	"591"	"361"	"175"	"187"	"263"	"208"	"97"	"346"	"247"	"168"	"474"	"25"	"669"	"234"	"580"	"103"	"113"	"11"	"23"	"98"	"3"	"43"	"7"	"288"	"211"	"903"	"312"	"88"	"647"	"194"	"41240"	"690"	"1781"	"416"	"78"	"12"	"136"	"198"	"1542"	"541"	"541"	"582"	"914"	"144"	"48"	"212"	"234"	"437"	"161"	"190"	"262"	"273"	"234"	"0"	"1664"	"215"	"56"	"1453"	"3"	"967"	"593"	"330"	"329"	"358"	"2925"	"299"	"172"	"323"	"167"	"452"	"568"	"49"	"229"	"86"	"96"	"2842"	"50"	"143"	"625"	"378"	"893"	"765"	"18"	"77"	"475"	"176"	"1169"	"27"	"10"	"715"	"69"	"231"	"0"	"601"	"241"	"109"	"17"	"44"	"59"	"1246"	"107"	"58"	"349"	"56"	"79"	"65"	"1389"	"54"	"84"	"381"	"0"	"3"	"95"	"284"	"1032"	"464"	"434"	"67"	"99"	"217"	"185"	"214"	"0"	"0"	"7045"	"1"	"1260"	"383"	"336"	"333"	"65"	"12"	"1023"	"2819"	"1571"	"1473"	"119"	"0"	"100"	"2"	"244"	"105"	"3317"	"34"	"168"	"324"	"3"	"0"	"2"	"591"	"16"	"1366"	"25"	"4"	"184"	"311"	"793"	"40"	"49"	"0"	"446"	"2"	"115"	"60"	"790"	"2342"	"45"	"100"	"186"	"678"	"89"	"123"	"187"	"291"	"173"	"433"	"148"	"665"	"2876"	"231"	"1523"	"18"	"1"	"6"	"2"	"143"	"202"	"84"	"20"	"26"	"29"	"115"	"191"	"0"	"26"	"682"	"741"	"262"	"25"	"127"	"0"	"214"	"15"	"302"	"179"	"407"	"1"	"103"	"3"	"23"	"1132"	"83"	"189"	"82"	"1405"	"20"	"124"	"4"	"2371"	"162"	"524"	"812"	"1569"	"407"	"0"	"1"	"0"	"12"	"198"	"22"	"104"	"3955"	"56"	"0"	"161"	"123"	"6"	"148"	"900"	"10"	"146"	"61"	"84"	"77"	"173"	"1544"	"67"	"26"	"177"	"1457"	"107"	"891"	"204"	"18"	"1035"	"1429"	"175"	"412"	"446"	"520"	"116"	"130"	"357"	"440"	"32"	"323"	"1120"	"0"	"0"	"0"	"0"	"0"	"0"	"0"	"0"	"0"	"0"	"0"	"55"	"0"	"0"	"0"	"1"	"0"	"5"	"0"	"1"	"0"	"0"	"34"	"56"	"7"	"41"	"1"	"13"	"20"	"0"	"0"	"70"	"23"	"123"	"40"	"117"	"1412"	"80"	"101"	"445"	"989"	"104"	"274"	"5"	"170"	"454"	"654"	"422"	"132"	"37"	"8"	"148"	"39"	"175"	"1803"	"814"	"100"	"788"	"1278"	"4"	"30"	"8"	"21"	"933"	"4272"	"67"	"45"	"394"	"26"	"17"	"10"	"39"	"251"	"758"	"446"	"90"	"653"	"6"	"891"	"190"	"116"	"593"	"117"	"198"	"28"	"371"	"215"	"134"	"124"	"62"	"2392"	"243"	"102"	"419"	"107"	"1"	"35"	"17"	"71"	"410"	"1280"	"119"	"246"	"281"	"86"	"7"	"2"	"365"	"124"	"60"	"1580"	"831"	"253"	"40"	"0"	"684"	"56"	"45"	"25"	"17"	"193"	"421"	"1821"	"14"	"357"	"657"	"539"	"65"	"95"	"132"	"121"	"52"	"448"	"141"	"140"	"124"	"973"	"138"	"2302"	"277"	"32"	"2989"	"5360"	"353"	"155"	"2174"	"860"	"14"	"59"	"118"	"1146"	"780"	"142"	"4597"	"46"	"832"	"612"	"1863"	"248"	"4390"	"243"	"412"	"1182"	"136"	"398"	"403"	"1003"	"211"	"74"	"142"	"9"	"1"	"1388"	"574"	"1286"	"468"	"32"	"81"	"45"	"81"	"340"	"404"	"518"	"113"	"812"	"3228"	"199"	"783"	"252"	"0"	"3"	"749"	"1186"	"91"	"389"	"129"	"531"	"878"	"114"	"323"	"48"	"189"	"369"	"1683"	"217"	"216"	"873"	"294"	"13"	"12"	"9"	"163"	"145"	"82"	"253"	"116"	"32"	"168"	"47"	"31"	"201"	"4"	"1987"	"113"	"45"	"66"	"242"	"8"	"50"	"277"	"36"	"107"	"1648"	"454"	"186"	"448"	"289"	"101"	"141"	"114"	"104"	"142"	"315"	"28"	"347"	"294"	"201"	"1297"	"10"	"4"	"0"	"2138"	"0"	"0"	"0"	"0"	"3"	"110"	"3614"	"80"	"2"	"404"	"1546"	"0"	"44"	"40"	"450"	"69"	"32"	"85"	"7"	"213"	"12"	"70"	"1451"	"116"	"4"	"65"	"151"	"357"	"665"	"726"	"1534"	"66"	"613"	"38"	"21"	"358"	"29"	"344"	"86"	"9"	"287"	"21"	"501"	"0"	"90"	"911"	"143"	"681"	"293"	"64"	"726"	"409"	"10"	"119"	"49"	"0"	"0"	"0"	"171"	"7"	"119"	"419"	"87"	"48"	"82"	"8"	"152"	"475"	"14"	"201"	"42"	"382"	"7"	"3"	"83"	"49"	"8235"	"29"	"42"	"19"	"541"	"897"	"868"	"51"	"53"	"20"	"7"	"99"	"0"	"3"	"1"	"304"	"3"	"0"	"13"	"83"	"25"	"13"	"183"	"208"	"149"	"0"	"300"	"130"	"141"	"976"	"264"	"12"	"19"	"637"	"399"	"830"	"78"	"382"	"362"	"6"	"24"	"166"	"45"	"328"	"8"	"556"	"68"	"27"	"244"	"70"	"51"	"594"	"685"	"2006"	"351"	"78"	"217"	"122"	"162"	"190"	"196"	"24"	"47"	"2"	"13"	"357"	"9"	"151"	"8"	"188"	"2921"	"4"	"1"	"41"	"30"	"268"	"266"	"742"	"56"	"6"	"43"	"128"	"396"	"137"	"229"	"44"	"809"	"215"	"19"	"416"	"99"	"152"	"21"	"25"	"8"	"504"	"533"	"444"	"688"	"214"	"6"	"131"	"1796"	"39"	"114"	"34"	"453"	"652"	"593"	"112"	"200"	"1531"	"779"	"92"	"5"	"311"	"41"	"35"	"309"	"115"	"209"	"98"	"12"	"117"	"43"	"1"	"1121"	"208"	"5"	"31"	"5203"	"25"	"27"	"243"	"75"	"53"	"84"	"347"	"524"	"249"	"278"	"133"	"950"	"44"	"36"	"189"	"43"	"10"	"61"	"164"	"220"	"229"	"50"	"3132"	"1"	"372"	"547"	"4"	"0"	"11"	"30"	"916"	"129"	"468"	"4692"	"4"	"138"	"113"	"142"	"79"	"480"	"244"	"21"	"7"	"0"	"3"	"34"	"2"	"59"	"242"	"32"	"98"	"0"	"16"	"568"	"129"	"181"	"80"	"953"	"185"	"338"	"135"	"805"	"184"	"868"	"350"	"287"	"1408"	"573"	"21"	"679"	"395"	"494"	"713"	"494"	"1377"	"747"	"48"	"70"	"192"	"67"	"192"	"144"	"121"	"1098"	"356"	"171"	"183"	"17"	"172"	"47"	"9"	"135"	"1358"	"149"	"712"	"116"	"62"	"331"	"54"	"81"	"1024"	"1292"	"0"	"69"	"128"	"294"	"484"	"1354"	"76"	"624"	"60"	"521"	"348"	"1803"	"397"	"9"	"6"	"360"	"115"	"13"	"30"	"3855"	"4"	"1"	"425"	"197"	"853"	"110"	"163"	"59"	"331"	"107"	"10"	"871"	"1541"	"74"	"92"	"120"	"138"	"610"	"269"	"5881"	"210"	"201"	"85"	"3876"	"48"	"83"	"693"	"707"	"111"	"231"	"2"	"76"	"252"	"50"	"86"	"35"	"61"	"309"	"1275"	"0"	"2537"	"134"	"200"	"174"	"64"	"465"	"1"	"312"	"55"	"778"	"2060"	"25"	"1260"	"867"	"647"	"36"	"71"	"111"	"203"	"517"	"64"	"222"	"758"	"2"	"1"	"406"	"375"	"115"	"482"	"134"	"0"	"2"	"2314"	"29"	"73"	"12"	"7"	"103"	"101"	"59"	"418"	"373"	"23"	"1"	"1"	"1398"	"669"	"227"	"1"	"2334"	"146"	"257"	"22"	"78"	"3268"	"2127"	"284"	"100"	"171"	"2642"	"1115"	"99"	"672"	"339"	"91"	"990"	"171"	"164"	"101"	"200"	"0"	"0"	"23"	"258"	"91"	"23"	"24"	"1134"	"282"	"3"	"386"	"745"	"1116"	"98"	"150"	"148"	"76"	"25"	"1117"	"420"	"979"	"350"	"27"	"84"	"532"	"85"	"993"	"634"	"12"	"801"	"138"	"397"	"429"	"35"	"0"	"407"	"2"	"2537"	"73"	"887"	"282"	"1688"	"54"	"294"	"595"	"1306"	"0"	"91"	"45"	"390"	"25020"	"2"	"0"	"72"	"34"	"0"	"0"	"189"	"0"	"476"	"161"	"474"	"1842"	"120"	"0"	"12178"	"204"	"122"	"47"	"116"	"554"	"121"	"14"	"9"	"112"	"1309"	"658"	"26"	"15"	"10"	"396"	"8"	"696"	"351"	"0"	"270"	"1115"	"131"	"698"	"1"	"271"	"119"	"358"	"475"	"638"	"894"	"554"	"241"	"454"	"143"	"116"	"1453"	"72"	"62"	"10394"	"876"	"59"	"96"	"53"	"93"	"312"	"216"	"492"	"467"	"242"	"715"	"27"	"109"	"128"	"7"	"1"	"2229"	"0"	"0"	"86"	"313"	"124"	"4"	"0"	"0"	"0"	"2"	"2"	"77"	"29"	"108"	"75"	"1204"	"260"	"177"	"0"	"145"	"1267"	"0"	"182"	"274"	"21"	"866"	"379"	"985"	"38"	"517"	"256"	"4"	"0"	"0"	"0"	"37"	"118"	"1956"	"9"	"710"	"175"	"78"	"742"	"240"	"579"	"0"	"292"	"195"	"9"	"0"	"0"	"1"	"28"	"0"	"3"	"0"	"3"	"6"	"1"	"0"	"0"	"0"	"1"	"192"	"9"	"8"	"23"	"112"	"7"	"227"	"8"	"2977"	"52"	"8"	"24"	"16"	"2"	"61"	"470"	"58"	"184"	"206"	"263"	"144"	"449"	"88"	"279"	"210"	"172"	"1223"	"401"	"1289"	"37"	"321"	"450"	"286"	"134"	"127"	"317"	"363"	"4"	"537"	"407"	"900"	"98"	"205"	"546"	"170"	"0"	"0"	"1"	"0"	"0"	"83"	"58"	"96"	"127"	"102"	"1"	"0"	"1"	"0"	"1"	"0"	"223"	"162"	"558"	"644"	"757"	"376"	"1"	"873"	"146"	"437"	"315"	"66"	"218"	"38"	"886"	"392"	"104"	"0"	"0"	"0"	"6"	"106"	"388"	"498"	"666"	"769"	"61"	"307"	"251"	"254"	"293"	"578"	"253"	"208"	"243"	"271"	"79"	"179"	"54"	"169"	"419"	"29"	"125"	"37"	"1"	"33"	"0"	"38"	"9"	"2"	"299"	"79"	"103"	"0"	"0"	"120"	"657"	"211"	"1"	"1231"	"814"	"574"	"244"	"830"	"195"	"955"	"2999"	"2"	"89"	"782"	"882"	"29"	"23"	"131"	"45"	"17"	"14"	"0"	"55"	"138"	"5275"	"48"	"0"	"4561"	"3"	"206"	"1139"	"200"	"882"	"1429"	"8"	"3"	"173"	"71"	"79"	"83"	"3"	"0"	"3"	"1982"	"14"	"923"	"602"	"1386"	"1"	"2"	"30"	"1596"	"368"	"1725"	"90"	"192"	"5"	"48"	"121"	"25"	"233"	"4"	"64"	"135"	"536"	"1053"	"286"	"0"	"32"	"111"	"438"	"25"	"225"	"904"	"172"	"40"	"0"	"0"	"0"	"0"	"0"	"1489"	"2"	"1543"	"245"	"179"	"5035"	"0"	"11"	"3"	"0"	"0"	"549"	"835"	"2"	"0"	"40"	"0"	"33"	"155"	"0"	"61"	"34"	"19"	"194"	"382"	"7"	"991"	"371"	"14"	"611"	"407"	"15"	"69"	"210"	"17"	"312"	"3696"	"173"	"93"	"106"	"378"	"357"	"2"	"786"	"96"	"366"	"120"	"113"	"3"	"150"	"80"	"240"	"14"	"62"	"72"	"31"	"49"	"750"	"700"	"164"	"485"	"1170"	"913"	"144"	"1114"	"124"	"168"	"18"	"396"	"3086"	"75"	"452"	"655"	"788"	"651"	"15"	"63"	"58"	"865"	"81"	"222"	"97"	"351"	"239"	"866"	"251"	"109"	"35"	"46"	"30"	"268"	"98"	"0"	"84"	"370"	"1545"	"35"	"105"	"818"	"254"	"264"	"50"	"288"	"53"	"19"	"473"	"973"	"68"	"677"	"4338"	"7763"	"79"	"132"	"228"	"7"	"755"	"221"	"116"	"1336"	"33"	"72"	"50"	"1103"	"2309"	"224"	"2"	"2458"	"161"	"228"	"329"	"3200"	"452"	"951"	"5"	"409"	"20"	"134"	"0"	"0"	"0"	"437"	"10"	"124"	"104"	"21"	"295"	"563"	"127"	"224"	"395"	"16"	"1"	"0"	"28"	"469"	"19"	"254"	"197"	"318"	"33"	"1157"	"85"	"0"	"89"	"111"	"1376"	"208"	"39"	"0"	"7"	"0"	"0"	"3"	"299"	"0"	"29"	"58"	"777"	"310"	"104"	"160"	"161"	"88"	"105"	"209"	"0"	"275"	"96"	"65"	"604"	"6"	"278"	"75"	"221"	"114"	"746"	"363"	"25"	"3"	"0"	"32"	"225"	"8"	"2"	"2"	"0"	"0"	"581"	"57"	"163"	"65"	"494"	"3799"	"88"	"160"	"101"	"452"	"211"	"786"	"361"	"314"	"75"	"754"	"321"	"14"	"229"	"278"	"1"	"2"	"2"	"15"	"30"	"1351"	"324"	"51"	"248"	"0"	"238"	"105"	"1"	"1"	"741"	"83"	"129"	"19"	"0"	"418"	"331"	"2345"	"28"	"0"	"5"	"173"	"1915"	"781"	"222"	"46"	"97"	"68"	"205"	"78"	"1303"	"232"	"100"	"6744"	"550"	"41"	"137"	"658"	"598"	"213"	"0"	"1484"	"80"	"93"	"465"	"4262"	"185"	"769"	"347"	"261"	"117"	"1137"	"466"	"8308"	"8943"	"1322"	"525"	"255"	"1"	"1"	"277"	"586"	"0"	"157"	"2"	"11"	"61"	"153"	"509"	"148"	"39"	"167"	"1176"	"2"	"55"	"61"	"1040"	"524"	"983"	"169"	"124"	"79"	"76"	"787"	"226"	"975"	"168"	"449"	"21"	"475"	"6"	"1"	"31"	"225"	"3"	"905"	"452"	"168"	"353"	"150"	"101"	"1122"	"130"	"678"	"887"	"473"	"1784"	"101"	"86"	"4472"	"51"	"242"	"259"	"588"	"1159"	"1418"	"2"	"238"	"0"	"669"	"317"	"2882"	"29"	"215"	"191"	"35"	"21"	"209"	"59"	"1371"	"321"	"214"	"91"	"252"	"861"	"127"	"211"	"285"	"532"	"517"	"21"	"1"	"171"	"955"	"119"	"11"	"259"	"43"	"2089"	"941"	"3293"	"259"	"1392"	"376"	"17"	"587"	"18"	"46"	"334"	"70"	"731"	"164"	"0"	"315"	"442"	"107"	"43"	"228"	"386"	"3"	"203"	"397"	"6"	"37"	"664"	"67"	"1556"	"213"	"6017"	"626"	"79"	"4223"	"1350"	"16228"	"99"	"593"	"597"	"47"	"92"	"378"	"13"	"5"	"174"	"4"	"7"	"3"	"237"	"67"	"12"	"729"	"1026"	"9"	"36"	"0"	"15"	"3"	"543"	"38"	"5613"	"179"	"163"	"15155"	"18"	"55"	"123"	"20"	"648"	"11"	"1"	"244"	"268"	"11"	"414"	"965"	"86"	"57"	"439"	"616"	"1265"	"4484"	"0"	"1"	"185"	"14060"	"5017"	"88"	"89"	"170"	"112"	"140"	"171"	"421"	"45"	"148"	"708"	"64"	"2"	"5720"	"352"	"0"	"793"	"1014"	"1174"	"33"	"1783"	"22"	"304"	"273"	"183"	"44"	"2"	"445"	"185"	"1"	"210"	"113"	"19"	"360"	"1664"	"18"	"40"	"116"	"0"	"406"	"30"	"0"	"35"	"361"	"260"	"584"	"119"	"1"	"222"	"28"	"1"	"12"	"156"	"334"	"63"	"26"	"324"	"0"	"0"	"1"	"0"	"0"	"0"	"50"	"34"	"1462"	"92"	"4"	"237"	"70"	"199"	"466"	"1"	"57"	"75"	"1956"	"1449"	"61"	"323"	"3018"	"587"	"2220"	"2"	"21"	"336"	"2677"	"102"	"374"	"44"	"12"	"11"	"168"	"2723"	"348"	"15"	"200"	"585"	"163"	"24"	"851"	"4"	"1"	"0"	"2"	"120"	"223"	"36"	"143"	"4"	"14"	"242"	"296"	"433"	"1142"	"401"	"8"	"28"	"435"	"19"	"178"	"6"	"0"	"1"	"185"	"82"	"407"	"586"	"1132"	"2020"	"644"	"779"	"3116"	"133"	"99"	"77"	"270"	"992"	"7"	"185"	"59"	"59"	"638"	"58"	"1767"	"5"	"231"	"73"	"40"	"138"	"542"	"13"	"157"	"1"	"7"	"6"	"1776"	"119"	"56"	"3"	"148"	"0"	"1"	"42"	"512"	"283"	"154"	"60"	"588"	"86"	"3291"	"144"	"383"	"1116"	"554"	"428"	"983"	"435"	"1007"	"0"	"976"	"94"	"831"	"462"	"344"	"349"	"93"	"12"	"13"	"411"	"102"	"0"	"2"	"0"	"0"	"0"	"0"	"1"	"2"	"93"	"98"	"1461"	"350"	"4"	"44"	"234"	"0"	"679"	"290"	"849"	"2"	"946"	"239"	"155"	"172"	"136"	"1223"	"0"	"13"	"0"	"0"	"0"	"14"	"29"	"3"	"21"	"125"	"11"	"206"	"84"	"6169"	"2"	"1651"	"16"	"300"	"5"	"609"	"46"	"73"	"92"	"210"	"51"	"0"	"0"	"0"	"1"	"844"	"321"	"29"	"152"	"2939"	"234"	"966"	"355"	"232"	"423"	"107"	"36"	"56"	"96"	"31"	"42"	"367"	"183"	"326"	"19"	"1011"	"6"	"3207"	"380"	"139"	"63"	"350"	"4"	"51"	"51"	"21"	"1489"	"22"	"68"	"352"	"3"	"362"	"2"	"6968"	"329"	"3"	"79"	"0"	"1"	"5361"	"91"	"37"	"483"	"8"	"215"	"1546"	"412"	"0"	"712"	"0"	"5"	"262"	"164"	"76"	"59"	"261"	"1154"	"2639"	"358"	"259"	"70"	"0"	"33"	"20"	"2"	"118"	"353"	"463"	"155"	"55"	"269"	"2528"	"34"	"168"	"0"	"0"	"6692"	"4440"	"720"	"0"	"212"	"216"	"509"	"526"	"1398"	"757"	"242"	"0"	"64"	"266"	"119"	"192"	"484"	"237"	"283"	"73"	"2"	"98"	"135"	"91"	"220"	"145"	"480"	"298"	"77"	"199"	"327"	"90"	"0"	"310"	"19"	"147"	"1808"	"177"	"45"	"771"	"14"	"167"	"1010"	"93"	"249"	"238"	"105"	"199"	"87"	"326"	"503"	"664"	"27"	"149"	"11"	"33"	"209"	"72"	"6"	"282"	"4"	"7"	"147"	"113"	"1596"	"42"	"1704"	"40"	"1269"	"224"	"26"	"233"	"948"	"17"	"63"	"47"	"1849"	"276"	"161"	"235"	"196"	"492"	"93"	"229"	"42"	"301"	"55"	"249"	"368"	"970"	"10"	"0"	"618"	"735"	"140"	"84"	"7943"	"348"	"0"	"84"	"72"	"121"	"248"	"79"	"68"	"135"	"61"	"428"	"125"	"199"	"325"	"94"	"59"	"110"	"156"	"0"	"195"	"111"	"242"	"76"	"833"	"1"	"118"	"3583"	"51"	"2289"	"49"	"926"	"274"	"1587"	"0"	"65"	"338"	"196"	"5"	"805"	"632"	"23"	"35"	"1427"	"166"	"59"	"92"	"612"	"1284"	"135"	"71"	"102"	"565"	"174"	"1047"	"102"	"427"	"567"	"1044"	"11"	"241"	"117"	"16"	"197"	"59"	"27"	"79"	"51"	"194"	"182"	"84"	"859"	"301"	"2102"	"62"	"72"	"4"	"88"	"50"	"54"	"58"	"4691"	"0"	"11"	"23"	"256"	"303"	"0"	"820"	"1"	"0"	"109"	"953"	"55"	"126"	"118"	"142"	"78"	"536"	"152"	"343"	"335"	"84"	"333"	"23"	"159"	"282"	"0"	"0"	"565"	"850"	"0"	"90"	"74"	"1227"	"834"	"652"	"163"	"88"	"788"	"174"	"108"	"734"	"42"	"10"	"167"	"29"	"130"	"188"	"152"	"846"	"6914"	"12"	"138"	"2670"	"399"	"160"	"403"	"132"	"336"	"66"	"69"	"544"	"177"	"22"	"1030"	"53"	"1494"	"128"	"0"	"2"	"23"	"13"	"12"	"238"	"114"	"101"	"7"	"365"	"196"	"1"	"61"	"862"	"109"	"2615"	"101"	"96"	"127"	"351"	"740"	"463"	"32"	"118"	"1993"	"54"	"827"	"172"	"66"	"426"	"11"	"813"	"47"	"959"	"1392"	"52"	"171"	"293"	"72"	"2"	"257"	"119"	"433"	"7"	"1"	"234"	"37"	"1383"	"112"	"324"	"268"	"0"	"3294"	"18"	"206"	"483"	"331"	"1756"	"56"	"141"	"632"	"1"	"2"	"0"	"0"	"333"	"112"	"343"	"2785"	"0"	"137"	"377"	"251"	"2"	"0"	"0"	"743"	"0"	"957"	"33"	"2"	"133"	"350"	"679"	"31"	"144"	"839"	"31"	"949"	"268"	"3"	"2"	"53"	"348"	"119"	"733"	"130"	"1"	"0"	"1"	"0"	"281"	"77"	"14"	"2"	"2"	"10"	"52"	"243"	"45"	"396"	"80"	"0"	"409"	"159"	"611"	"417"	"27"	"77"	"2"	"1"	"86"	"28"	"77"	"60"	"11239"	"1313"	"273"	"4118"	"457"	"3081"	"1"	"217"	"227"	"113"	"52"	"64"	"409"	"117"	"1"	"0"	"1"	"0"	"0"	"37"	"384"	"94"	"1170"	"405"	"605"	"80"	"298"	"294"	"191"	"131"	"156"	"281"	"77"	"10"	"691"	"716"	"47"	"121"	"35"	"46"	"43"	"8"	"502"	"189"	"45"	"19"	"1"	"466"	"120"	"126"	"447"	"367"	"18"	"522"	"2507"	"83"	"315"	"991"	"46"	"2643"	"96"	"155"	"144"	"322"	"2"	"240"	"16"	"39"	"37"	"514"	"632"	"52"	"40"
"SAMN09738390"	"519"	"0"	"1088"	"2"	"3"	"0"	"72"	"0"	"304"	"59"	"183"	"336"	"9529"	"583"	"283"	"94"	"2479"	"7"	"10"	"0"	"2"	"1"	"3"	"1"	"40"	"273"	"113"	"67"	"2045"	"387"	"39"	"261519"	"57"	"31"	"257"	"32"	"1466"	"279"	"106"	"185"	"899"	"142"	"677"	"415"	"347"	"128"	"449"	"57"	"9"	"243"	"458"	"1145"	"3001"	"8"	"4"	"901"	"4796"	"363"	"139"	"450"	"18"	"61"	"200"	"98"	"135"	"743"	"43"	"21"	"102"	"196"	"1599"	"133"	"605"	"92"	"117"	"16"	"724"	"1124"	"181"	"127"	"110"	"248"	"76"	"7"	"344"	"205"	"6"	"2"	"4"	"2"	"3"	"0"	"3"	"114"	"270"	"574"	"222"	"168"	"4"	"645"	"1666"	"491"	"281"	"307"	"194"	"423"	"10"	"631"	"220"	"44"	"605"	"66"	"578"	"48"	"49"	"30"	"748"	"343"	"100"	"5"	"579"	"280"	"289"	"533"	"8"	"17"	"152"	"146"	"107"	"154"	"172"	"8289"	"29"	"39"	"103"	"15"	"295"	"70"	"129"	"662"	"221"	"251"	"232"	"302"	"1513"	"386"	"250"	"198"	"25"	"140"	"74"	"813"	"8"	"330"	"267"	"641"	"75"	"5581"	"619"	"273"	"76"	"283"	"644"	"358"	"415"	"233"	"110"	"790"	"87"	"1028"	"218"	"17"	"154"	"1241"	"1885"	"2415"	"1828"	"1458"	"1067"	"19"	"241"	"151"	"32"	"1"	"331"	"1"	"972"	"199"	"5"	"151"	"412"	"401"	"385"	"998"	"156"	"137"	"11"	"460"	"3048"	"629"	"144"	"202"	"139"	"271"	"101"	"606"	"476"	"260"	"349"	"282"	"395"	"119"	"341"	"239"	"343"	"251"	"115"	"869"	"194"	"176"	"123"	"1107"	"91"	"867"	"166"	"169"	"133"	"217"	"14"	"15"	"1"	"2349"	"292"	"73"	"330"	"314"	"136"	"39"	"13"	"141"	"72"	"138"	"257"	"755"	"331"	"143"	"455"	"153"	"615"	"326"	"843"	"8"	"273"	"2"	"697"	"313"	"1699"	"1"	"5"	"196"	"261"	"454"	"2241"	"348"	"1"	"122"	"170"	"4"	"1"	"0"	"6"	"2"	"7"	"186"	"53"	"0"	"25"	"2"	"6"	"0"	"0"	"4"	"4"	"134"	"265"	"2"	"107"	"2"	"4"	"0"	"2"	"3"	"348"	"425"	"96"	"11"	"9"	"823"	"988"	"210"	"73"	"127"	"260"	"289"	"218"	"0"	"0"	"2463"	"10"	"185"	"11"	"153"	"2347"	"1"	"254"	"3556"	"554"	"21123"	"29"	"69"	"1297"	"31"	"1838"	"167"	"9"	"112"	"1043"	"526"	"5"	"642"	"149"	"105"	"84"	"482"	"163"	"392"	"305"	"27"	"2"	"3"	"1631"	"198"	"217"	"135"	"327"	"85"	"203"	"781"	"173"	"45"	"99"	"4"	"1383"	"898"	"76"	"456"	"1207"	"7"	"2924"	"4514"	"944"	"34"	"85"	"670"	"9"	"492"	"831"	"723"	"110"	"323"	"478"	"107"	"587"	"1"	"257"	"194"	"303"	"92"	"1243"	"71"	"291"	"54"	"3630"	"281"	"1381"	"257"	"1273"	"256"	"225"	"546"	"1016"	"245"	"1533"	"291"	"1"	"213"	"69"	"1467"	"160"	"0"	"416"	"1271"	"130"	"339"	"5804"	"1"	"210"	"102"	"87"	"260"	"36"	"369"	"97"	"825"	"0"	"210"	"559"	"0"	"85"	"290"	"1286"	"377"	"201"	"957"	"875"	"217"	"409"	"7"	"4"	"688"	"962"	"84"	"690"	"880"	"1671"	"293"	"347"	"138"	"456"	"28"	"334"	"230"	"243"	"131"	"71"	"62"	"769"	"251"	"584"	"185"	"211"	"241"	"309"	"813"	"973"	"15"	"267"	"50"	"69"	"22"	"560"	"75"	"634"	"223"	"358"	"111"	"103"	"29"	"113"	"41"	"203"	"1643"	"140"	"67"	"192"	"146"	"103"	"324"	"309"	"0"	"40"	"804"	"173"	"8142"	"77"	"266"	"19"	"382"	"1052"	"130"	"752"	"327"	"1843"	"120"	"6"	"768"	"127"	"911"	"149"	"1203"	"111"	"87"	"159"	"7"	"1550"	"36"	"1123"	"482"	"3"	"130"	"6727"	"22"	"36"	"453"	"448"	"131"	"398"	"96"	"216"	"486"	"820"	"294"	"79"	"8"	"33"	"121"	"79"	"325"	"40"	"1101"	"495"	"1612"	"939"	"1489"	"233"	"2"	"1745"	"56"	"1867"	"1494"	"108"	"816"	"996"	"124"	"1165"	"325"	"1517"	"184"	"1182"	"246"	"259"	"452"	"541"	"2814"	"250"	"728"	"1111"	"970"	"314"	"19"	"605"	"204"	"144"	"241"	"226"	"120"	"1101"	"27"	"633"	"289"	"489"	"15"	"2905"	"5399"	"2115"	"402"	"266"	"0"	"51"	"9"	"1018"	"31"	"134"	"423"	"1133"	"74"	"138"	"179"	"4096"	"1679"	"196"	"382"	"139"	"162"	"260"	"26"	"165"	"440"	"596"	"122"	"2109"	"270"	"500"	"246"	"73"	"319"	"211"	"675"	"197"	"92"	"108"	"164"	"533"	"427"	"1530"	"69"	"174"	"14"	"386"	"113"	"1399"	"477"	"881"	"98"	"759"	"0"	"224"	"116"	"3"	"976"	"200"	"657"	"324"	"136"	"147"	"13"	"216"	"475"	"262"	"163"	"80"	"18"	"53"	"95"	"689"	"3"	"20"	"154"	"181"	"1170"	"2091"	"142"	"899"	"440"	"787"	"122"	"65"	"570"	"666"	"129"	"62"	"166"	"1517"	"325"	"216"	"54"	"1201"	"685"	"1078"	"2006"	"144"	"1021"	"343"	"1"	"4"	"134"	"355"	"6710"	"1385"	"234"	"133"	"444"	"100"	"599"	"213"	"699"	"1777"	"10"	"1414"	"1411"	"276"	"1430"	"565"	"554"	"252"	"2"	"1875"	"1347"	"374"	"565"	"940"	"11"	"27"	"222"	"393"	"118"	"0"	"82"	"1614"	"187"	"33"	"0"	"295"	"835"	"1860"	"946"	"55"	"538"	"180"	"4210"	"1436"	"672"	"582"	"665"	"125"	"0"	"1"	"5"	"3"	"41"	"74"	"199"	"5999"	"1"	"1964"	"372"	"92"	"249"	"1"	"12"	"237"	"2"	"0"	"0"	"366"	"14"	"494"	"7"	"417"	"462"	"158"	"226"	"586"	"2"	"103"	"559"	"5284"	"10693"	"77"	"59"	"7416"	"1196"	"53"	"146"	"973"	"865"	"56"	"0"	"290"	"1256"	"1591"	"1295"	"1002"	"1"	"107"	"14"	"575"	"42"	"266"	"2214"	"517"	"121"	"1062"	"296"	"301"	"325"	"89"	"96"	"1"	"3"	"0"	"1"	"57"	"99"	"348"	"291"	"3970"	"508"	"130"	"250"	"118"	"11"	"1030"	"1"	"0"	"5"	"97"	"363"	"32"	"122"	"0"	"11"	"491"	"36"	"43"	"67"	"181"	"458"	"202"	"819"	"3750"	"4"	"556"	"983"	"25"	"0"	"0"	"16"	"176"	"19"	"0"	"28"	"85"	"44"	"28"	"2"	"35"	"19"	"9"	"7"	"14"	"0"	"26"	"2"	"13"	"15"	"1"	"0"	"0"	"10"	"1"	"3"	"1"	"1"	"6"	"23"	"19"	"212"	"8"	"492"	"93"	"612"	"684"	"1359"	"130"	"503"	"168"	"646"	"2218"	"342"	"45"	"35"	"1"	"3016"	"310"	"230"	"338"	"955"	"438"	"150"	"302"	"639"	"562"	"93"	"1804"	"180"	"393"	"478"	"1988"	"83"	"773"	"751"	"57"	"555"	"6298"	"63"	"332"	"662"	"329"	"130"	"160"	"1770"	"39"	"238"	"622"	"320"	"437"	"3"	"283"	"48"	"653"	"605"	"1409"	"838"	"355"	"451"	"169"	"67"	"343"	"251"	"1359"	"102"	"137"	"592"	"1162"	"176"	"977"	"419"	"147"	"3646"	"862"	"78"	"5"	"294"	"343"	"606"	"22"	"148"	"303"	"2"	"267"	"65"	"472"	"72"	"371"	"1202"	"337"	"8015"	"395"	"195"	"3055"	"1365"	"401"	"2856"	"134"	"555"	"668"	"315"	"193"	"966"	"685"	"24"	"980"	"1761"	"7"	"267"	"286"	"23"	"89"	"360"	"426"	"643"	"18"	"37"	"689"	"294"	"38"	"670"	"80"	"562"	"1155"	"97"	"1291"	"266"	"267"	"130"	"913"	"1323"	"1596"	"395"	"131"	"160"	"375"	"394"	"18"	"540"	"299"	"239"	"53"	"22"	"7619"	"2456"	"8"	"2635"	"242"	"255"	"127"	"56"	"23"	"1530"	"986"	"1071"	"673"	"128"	"4284"	"2"	"3"	"11"	"7"	"135"	"130"	"25"	"417"	"98"	"23"	"93"	"669"	"2065"	"221"	"141"	"1048"	"1680"	"1124"	"827"	"25"	"97"	"2208"	"158"	"404"	"2444"	"5599"	"0"	"77"	"787"	"268"	"225"	"543"	"1785"	"2161"	"22"	"95"	"30"	"642"	"595"	"722"	"808"	"69"	"943"	"801"	"0"	"87"	"761"	"573"	"112"	"143"	"130"	"817"	"407"	"7"	"297"	"198"	"0"	"1962"	"6129"	"59"	"49"	"98"	"1241"	"464"	"476"	"5"	"600"	"100"	"29"	"816"	"411"	"364"	"2"	"25"	"160"	"240"	"33"	"17"	"778"	"173"	"204"	"3342"	"1280"	"18"	"6570"	"1650"	"97"	"2241"	"250"	"6"	"3583"	"1754"	"84"	"440"	"101"	"554"	"184"	"3310"	"206"	"421"	"1"	"0"	"349"	"16366"	"1063"	"212"	"2"	"225"	"175"	"187"	"81"	"236"	"389"	"230"	"393"	"925"	"1438"	"0"	"367"	"2581"	"97"	"204"	"66"	"44"	"250"	"6988"	"60"	"1398"	"19"	"277"	"70"	"10"	"138"	"1299"	"2551"	"1"	"5"	"0"	"229"	"15"	"182"	"15590"	"0"	"167"	"12"	"81"	"55"	"961"	"746"	"483"	"467"	"236"	"53"	"145"	"441"	"367"	"156"	"2041"	"1913"	"4"	"1144"	"408"	"192"	"0"	"837"	"815"	"4168"	"2111"	"2443"	"725"	"175"	"1231"	"2459"	"163"	"499"	"41"	"1105"	"502"	"771"	"1884"	"1051"	"28"	"8"	"576"	"74"	"96"	"192"	"2055"	"3"	"13"	"130"	"77"	"35"	"1158"	"0"	"306"	"29"	"157"	"246"	"261"	"6912"	"329"	"56"	"84"	"189"	"704"	"416"	"1884"	"78"	"14"	"75"	"60"	"743"	"1098"	"212"	"325"	"5"	"727"	"79"	"635"	"498"	"5783"	"5695"	"1098"	"297"	"21"	"107"	"1202"	"4"	"628"	"499"	"5"	"1833"	"790"	"279"	"33"	"54"	"82"	"1419"	"378"	"600"	"140"	"3"	"8506"	"429"	"1131"	"2333"	"224"	"213"	"1762"	"134"	"1642"	"103"	"17"	"0"	"527"	"807"	"104"	"98"	"301"	"362"	"883"	"33"	"662"	"491"	"311"	"919"	"1152"	"262"	"299"	"2886"	"1517"	"308"	"1030"	"143"	"79"	"227"	"308"	"256"	"141"	"124"	"1908"	"685"	"1508"	"2127"	"245"	"0"	"497"	"334"	"232"	"1563"	"104"	"1289"	"148"	"57"	"14659"	"6125"	"26"	"224"	"230"	"146"	"11"	"814"	"116"	"187"	"13"	"47"	"291"	"1"	"75"	"5974"	"158"	"595"	"34"	"217"	"279"	"31"	"195"	"111"	"472"	"208"	"0"	"141"	"94"	"88"	"1008"	"148"	"253"	"0"	"1115"	"233"	"720"	"800"	"167"	"748"	"705"	"1177"	"3001"	"1629"	"1028"	"610"	"243"	"604"	"537"	"275"	"2205"	"409"	"1414"	"898"	"154"	"122"	"28"	"710"	"1"	"598"	"37"	"19"	"1417"	"1266"	"113"	"4"	"0"	"917"	"253"	"277"	"6594"	"2316"	"374"	"0"	"492"	"0"	"0"	"0"	"195"	"163"	"283"	"229"	"7955"	"0"	"854"	"108"	"228"	"389"	"472"	"49"	"588"	"1173"	"584"	"83"	"61"	"1274"	"0"	"0"	"3246"	"245"	"205"	"9"	"2593"	"3895"	"41"	"423"	"998"	"1770"	"238"	"3"	"0"	"0"	"175"	"2875"	"531"	"131"	"24"	"2278"	"130"	"74"	"147"	"716"	"229"	"56"	"32"	"52"	"2"	"469"	"38"	"320"	"107"	"276"	"572"	"190"	"340"	"38"	"33"	"644"	"500"	"2034"	"243"	"44"	"4009"	"708"	"211"	"7403"	"534"	"313"	"3"	"390"	"77"	"45"	"5"	"1185"	"2795"	"2443"	"106"	"6"	"0"	"13"	"382"	"0"	"1667"	"959"	"8504"	"1"	"748"	"1875"	"124"	"2550"	"505"	"0"	"13"	"3329"	"2142"	"2703"	"2759"	"588"	"322"	"2"	"5486"	"186"	"78"	"95"	"903"	"408"	"157"	"81"	"60"	"0"	"0"	"2"	"1"	"53"	"53"	"286"	"5968"	"60"	"885"	"2478"	"172"	"25"	"8"	"171"	"508"	"63"	"7494"	"228"	"135"	"1160"	"362"	"452"	"2226"	"163"	"83"	"484"	"212"	"170"	"1051"	"2"	"85"	"335"	"106"	"103"	"16"	"1392"	"275"	"75"	"164"	"224"	"723"	"949"	"1077"	"883"	"649"	"533"	"334"	"395"	"34"	"1376"	"214"	"229"	"414"	"169"	"112"	"965"	"457"	"3154"	"9"	"9180"	"1736"	"517"	"62"	"859"	"78"	"469"	"159"	"494"	"160"	"319"	"5825"	"109"	"183"	"79"	"516"	"805"	"1101"	"262"	"1040"	"39"	"1370"	"110"	"984"	"1543"	"7"	"361"	"69"	"1002"	"929"	"428"	"558"	"553"	"6"	"1461"	"53"	"7771"	"8"	"429"	"806"	"886"	"799"	"174"	"65"	"578"	"610"	"277"	"634"	"19313"	"4937"	"1693"	"25"	"250"	"0"	"5"	"298"	"2"	"192"	"552"	"33"	"174"	"187"	"1117"	"1051"	"231"	"64"	"168"	"528"	"44"	"8"	"1"	"591"	"1"	"37"	"45"	"286"	"8371"	"108"	"7"	"2206"	"0"	"2"	"586"	"1"	"386"	"201"	"140"	"819"	"64"	"3158"	"35"	"1493"	"36"	"49"	"777"	"1"	"6818"	"53"	"67"	"3422"	"175"	"1861"	"22"	"1640"	"179"	"279"	"43"	"229"	"2360"	"944"	"206"	"172"	"0"	"190"	"718"	"18"	"312"	"255"	"99"	"250"	"424"	"721"	"5"	"973"	"57"	"251"	"50"	"70"	"192"	"1378"	"48"	"637"	"97"	"273"	"250"	"8"	"145"	"2066"	"1041"	"112"	"3759"	"218"	"2021"	"975"	"1025"	"339"	"112"	"457"	"4180"	"37"	"132"	"820"	"42"	"2834"	"363"	"20"	"126"	"2686"	"2"	"0"	"2"	"56"	"261"	"442"	"62"	"26"	"11"	"5"	"614"	"652"	"752"	"56"	"495"	"0"	"4"	"4615"	"111"	"10154"	"31"	"1141"	"1470"	"429"	"1612"	"131"	"54"	"75"	"711"	"17"	"189"	"962"	"73"	"24"	"326"	"367"	"368"	"207"	"119"	"2755"	"187"	"2"	"955"	"741"	"141"	"25"	"661"	"122"	"111"	"551"	"106"	"139"	"1720"	"322"	"7"	"136"	"592"	"5"	"58"	"726"	"369"	"213"	"28"	"247"	"320"	"365"	"1008"	"333"	"421"	"479"	"20"	"127"	"96"	"399"	"21"	"712"	"8"	"137"	"1033"	"56"	"0"	"567"	"992"	"27"	"386"	"2145"	"300"	"1348"	"63"	"167"	"600"	"272"	"285"	"38"	"1218"	"3953"	"25"	"63"	"366"	"1"	"0"	"539"	"1206"	"2779"	"0"	"594"	"124"	"231"	"2819"	"225"	"45081"	"514"	"258"	"221"	"1102"	"1396"	"187"	"116"	"1545"	"270"	"242"	"245"	"73"	"59"	"246"	"10"	"1"	"113"	"636"	"114"	"865"	"499"	"3127"	"2067"	"62"	"488"	"1940"	"191"	"626"	"183"	"174"	"219"	"39"	"245"	"264"	"279"	"4337"	"2027"	"311"	"302"	"1144"	"215"	"3"	"1"	"2461"	"582"	"5946"	"200"	"675"	"1623"	"3"	"807"	"26"	"381"	"1255"	"51"	"1945"	"167"	"73"	"518"	"11"	"79"	"1427"	"2758"	"4348"	"332"	"3366"	"6"	"367"	"28"	"32"	"2077"	"5910"	"742"	"326"	"604"	"149"	"54"	"101"	"1233"	"160"	"68"	"147"	"1263"	"27"	"1593"	"602"	"935"	"3238"	"432"	"0"	"0"	"40"	"3"	"88"	"974"	"177"	"323"	"1340"	"907"	"0"	"247"	"1"	"365"	"55"	"176"	"772"	"0"	"1"	"13"	"217"	"0"	"0"	"0"	"1"	"5963"	"500"	"718"	"462"	"1750"	"1016"	"322"	"632"	"745"	"3"	"2"	"142"	"83"	"318"	"178"	"59"	"196"	"285"	"1"	"927"	"130"	"676"	"235"	"1"	"3040"	"341"	"1060"	"373"	"29"	"149"	"230"	"210"	"51"	"899"	"1"	"1"	"330"	"88"	"647"	"572"	"145"	"0"	"51"	"328"	"0"	"0"	"0"	"0"	"354"	"267"	"230"	"239"	"165"	"515"	"0"	"1360"	"653"	"5"	"2"	"27"	"150"	"847"	"2025"	"1120"	"1288"	"0"	"750"	"246"	"7"	"981"	"478"	"293"	"212"	"23"	"92"	"4704"	"130"	"203"	"55"	"7"	"757"	"0"	"68"	"165"	"181"	"743"	"498"	"155"	"488"	"209"	"32"	"67"	"17"	"946"	"229"	"89"	"4"	"92"	"759"	"700"	"1000"	"270"	"2264"	"568"	"359"	"169"	"337"	"3"	"732"	"602"	"280"	"362"	"1363"	"886"	"4"	"3840"	"539"	"318"	"2711"	"928"	"560"	"156"	"269"	"16"	"191"	"38"	"830"	"220"	"797"	"36"	"6"	"1007"	"552"	"738"	"6148"	"418"	"49"	"174"	"730"	"201"	"110"	"437"	"820"	"14"	"191"	"702"	"3857"	"1267"	"65"	"110"	"222"	"519"	"217"	"1711"	"707"	"55"	"582"	"1462"	"715"	"3"	"0"	"0"	"1"	"496"	"608"	"1266"	"321"	"927"	"7827"	"182"	"959"	"1650"	"1421"	"206"	"101"	"1653"	"70"	"439"	"196"	"828"	"370"	"621"	"316"	"2117"	"50"	"1332"	"760"	"505"	"776"	"11"	"13"	"1365"	"457"	"98"	"103"	"383"	"192"	"169"	"6658"	"15319"	"1898"	"7"	"774"	"152"	"385"	"37"	"5"	"280"	"162"	"737"	"98"	"2818"	"785"	"29513"	"500"	"1838"	"1118"	"198"	"121"	"204"	"774"	"260"	"274"	"0"	"375"	"672"	"106"	"8"	"124"	"1188"	"2"	"353"	"187"	"28"	"270"	"93"	"246"	"135"	"81"	"44"	"767"	"316"	"1043"	"133"	"143"	"247"	"206"	"734"	"561"	"210"	"169"	"548"	"1089"	"956"	"318"	"642"	"109"	"304"	"176"	"91"	"160"	"36"	"33"	"657"	"214"	"396"	"179"	"877"	"399"	"371"	"12"	"54"	"35"	"1489"	"592"	"851"	"434"	"144"	"15"	"0"	"58"	"329"	"369"	"435"	"259"	"575"	"1794"	"57"	"418"	"771"	"1253"	"106"	"422"	"358"	"1495"	"377"	"189"	"354"	"152"	"995"	"101"	"510"	"639"	"70"	"586"	"241"	"320"	"1469"	"660"	"1197"	"2364"	"111"	"966"	"32"	"6"	"324"	"242"	"42"	"3"	"108"	"959"	"170"	"274"	"140"	"116"	"440"	"36"	"3"	"3095"	"4"	"213"	"182"	"271"	"123"	"5"	"57"	"78"	"45"	"206"	"302"	"1440"	"511"	"123"	"97"	"109"	"237"	"62"	"64"	"55"	"19"	"6"	"0"	"6956"	"167"	"2818"	"512"	"176"	"324"	"0"	"0"	"25"	"1"	"5"	"0"	"330"	"1448"	"795"	"167"	"1103"	"396"	"111"	"578"	"297"	"118"	"232"	"294"	"117"	"167"	"304"	"314"	"66"	"337"	"505"	"623"	"1198"	"790"	"1093"	"3"	"11"	"541"	"199"	"926"	"1577"	"608"	"336"	"633"	"49"	"172"	"33"	"2101"	"122"	"590"	"228"	"461"	"1185"	"50"	"2417"	"104"	"366"	"1485"	"487"	"735"	"487"	"983"	"382"	"98"	"158"	"668"	"82"	"2140"	"277"	"126"	"147"	"406"	"59"	"379"	"5239"	"37"	"3"	"832"	"1123"	"280"	"481"	"592"	"430"	"0"	"656"	"124"	"86"	"490"	"178"	"23030"	"301"	"41"	"521"	"646"	"294"	"1262"	"8"	"416"	"167"	"172"	"6529"	"306"	"62"	"1342"	"370"	"123"	"366"	"1597"	"546"	"22"	"222"	"1115"	"1157"	"7181"	"3"	"1890"	"34"	"2"	"1038"	"1"	"0"	"1898"	"235"	"796"	"875"	"1"	"60"	"475"	"303"	"2580"	"722"	"944"	"1199"	"1168"	"500"	"0"	"145"	"3221"	"0"	"68"	"180"	"205"	"2"	"243"	"56"	"108"	"96"	"470"	"1217"	"22"	"153"	"308"	"17"	"1121"	"0"	"148"	"145"	"206"	"1"	"2758"	"2562"	"1947"	"625"	"382"	"1178"	"2"	"149"	"231"	"688"	"169"	"969"	"67"	"0"	"232"	"8301"	"6"	"83"	"0"	"671"	"7"	"2757"	"3719"	"1526"	"2041"	"503"	"342"	"159"	"10460"	"572"	"498"	"801"	"488"	"58"	"0"	"0"	"0"	"10"	"1"	"0"	"155"	"39"	"784"	"555"	"274"	"478"	"1057"	"0"	"0"	"0"	"1"	"0"	"1"	"1"	"52"	"236"	"155"	"1006"	"1254"	"399"	"192"	"1696"	"0"	"1"	"3"	"152"	"328"	"303"	"63"	"0"	"167"	"424"	"1966"	"470"	"1079"	"1232"	"1094"	"632"	"347"	"597"	"232"	"119"	"61"	"601"	"651"	"127"	"273"	"35"	"268"	"1346"	"29"	"368"	"107"	"2614"	"504"	"239"	"297"	"123"	"65"	"47"	"51"	"165"	"134"	"133"	"425"	"215"	"20"	"574"	"248"	"85"	"14"	"588"	"52"	"5442"	"373"	"448"	"157"	"178"	"173"	"252"	"271"	"72"	"0"	"0"	"0"	"1"	"0"	"0"	"261"	"2079"	"23"	"244"	"235"	"771"	"1111"	"1887"	"61"	"1"	"32"	"1"	"132"	"238"	"92"	"372"	"59"	"1"	"19"	"157"	"654"	"3233"	"158"	"720"	"3"	"1"	"198"	"113"	"1216"	"73"	"69"	"165"	"4"	"69"	"308"	"316"	"114"	"794"	"653"	"8"	"84"	"0"	"3"	"43"	"110"	"316"	"7272"	"0"	"2"	"0"	"1182"	"832"	"78"	"1"	"0"	"1"	"191"	"94"	"1"	"3"	"161"	"699"	"47"	"205"	"36"	"2596"	"121"	"17"	"56"	"226"	"11"	"457"	"62"	"555"	"66"	"522"	"532"	"10"	"3456"	"102"	"657"	"404"	"27"	"0"	"937"	"219"	"61"	"133"	"59"	"48"	"136"	"7508"	"168"	"349"	"313"	"140"	"234"	"905"	"353"	"152"	"246"	"112"	"670"	"78"	"12"	"836"	"2"	"1"	"43"	"119"	"2727"	"623"	"139"	"139"	"105"	"984"	"1354"	"303"	"240"	"153"	"149"	"2869"	"1142"	"268"	"257"	"208"	"28"	"199"	"298"	"142"	"15"	"224"	"693"	"209"	"55"	"50"	"9973"	"304"	"1358"	"2267"	"221"	"818"	"3"	"381"	"258"	"78"	"178"	"1340"	"138"	"398"	"172"	"58"	"132"	"1245"	"1573"	"73"	"18"	"198"	"174"	"2419"	"706"	"185"	"3521"	"1751"	"763"	"415"	"41"	"186"	"132"	"656"	"4845"	"317"	"3354"	"891"	"723"	"111"	"613"	"590"	"82"	"921"	"1733"	"267"	"793"	"713"	"948"	"210"	"331"	"614"	"352"	"230"	"1"	"254"	"557"	"251"	"2059"	"0"	"15"	"280"	"138"	"1240"	"6247"	"727"	"601"	"432"	"3912"	"182"	"422"	"162"	"316"	"164"	"110"	"389"	"4"	"224"	"38"	"620"	"0"	"0"	"8"	"670"	"44"	"489"	"588"	"91"	"88"	"943"	"18"	"1351"	"85"	"228"	"93"	"250"	"314"	"3750"	"805"	"23"	"5"	"7"	"230"	"586"	"67"	"1307"	"140"	"471"	"154"	"206"	"424"	"2"	"27"	"107"	"602"	"16"	"38"	"278"	"113"	"2836"	"342"	"64"	"266"	"312"	"34"	"53"	"543"	"121"	"15"	"732"	"15"	"203"	"78"	"991"	"255"	"334"	"164"	"38"	"292"	"164"	"145"	"338"	"188"	"37"	"937"	"550"	"554"	"49"	"369"	"797"	"527"	"330"	"71"	"626"	"168"	"1475"	"114"	"345"	"25"	"1346"	"53"	"1008"	"198"	"364"	"92"	"7920"	"82"	"10202"	"3716"	"152"	"37"	"98"	"42"	"56"	"2762"	"3020"	"651"	"432"	"295"	"88"	"325"	"541"	"396"	"470"	"2470"	"117"	"548"	"2572"	"100"	"60"	"26"	"3989"	"437"	"146"	"101"	"691"	"620"	"34"	"1033"	"160"	"865"	"50"	"363"	"978"	"290"	"1282"	"45"	"159"	"218"	"231"	"79"	"916"	"80"	"1"	"62"	"937"	"403"	"147"	"556"	"3706"	"486"	"0"	"119"	"686"	"494"	"292"	"376"	"25"	"36"	"449"	"818"	"3409"	"101"	"257"	"39"	"77"	"3175"	"663"	"1430"	"55"	"5590"	"8"	"351"	"109"	"876"	"3"	"194"	"203"	"364"	"315"	"723"	"12"	"1"	"722"	"494"	"108"	"128"	"593"	"1076"	"1713"	"1015"	"1350"	"22493"	"810"	"35"	"2984"	"2392"	"0"	"1342"	"677"	"95"	"6"	"835"	"1877"	"740"	"0"	"270"	"249"	"0"	"640"	"12"	"757"	"512"	"30"	"2"	"90"	"78"	"63"	"317"	"8"	"53"	"6"	"29"	"32"	"31"	"156"	"1282"	"305"	"531"	"209"	"12"	"18"	"635"	"12"	"185"	"233"	"1593"	"100"	"758"	"2926"	"154"	"2"	"557"	"97"	"370"	"478"	"93"	"133"	"0"	"11"	"7"	"2"	"2036"	"1"	"104"	"646"	"65"	"462"	"234"	"200"	"52"	"0"	"20"	"3"	"40"	"919"	"249"	"14"	"210"	"12"	"366"	"40"	"652"	"16"	"882"	"794"	"78"	"926"	"168"	"1392"	"52"	"128"	"7555"	"170"	"434"	"432"	"164"	"379"	"32"	"391"	"5"	"4880"	"5"	"9"	"203"	"252"	"64"	"85"	"53"	"77"	"1221"	"130"	"12"	"70"	"2396"	"475"	"202"	"1042"	"540"	"137"	"834"	"12"	"10"	"2337"	"1266"	"34"	"81"	"1029"	"6"	"251"	"322"	"53"	"216"	"162"	"1570"	"176"	"529"	"123"	"163"	"72"	"293"	"1122"	"1"	"1074"	"1250"	"2418"	"20"	"0"	"866"	"109"	"18"	"4151"	"0"	"81"	"2"	"0"	"480"	"0"	"767"	"263"	"30"	"1012"	"19"	"4"	"2"	"298"	"90"	"1185"	"878"	"31"	"598"	"6"	"4212"	"103"	"1"	"3"	"2"	"2"	"400"	"1"	"1831"	"2647"	"832"	"1767"	"42"	"244"	"158"	"112"	"40"	"21554"	"127"	"1560"	"0"	"0"	"583"	"2174"	"550"	"257"	"130"	"548"	"193"	"0"	"10"	"28"	"21"	"693"	"16"	"1867"	"888"	"41"	"34"	"36"	"13"	"11"	"193"	"61"	"6257"	"2192"	"1081"	"0"	"236"	"795"	"122"	"32"	"616"	"225"	"56"	"812"	"1328"	"603"	"379"	"1141"	"1043"	"218"	"2386"	"39"	"102"	"468"	"42"	"8"	"278"	"5144"	"73"	"0"	"107"	"25"	"132"	"133"	"29"	"254"	"3653"	"34"	"1279"	"318"	"1004"	"894"	"524"	"96"	"176"	"93"	"1811"	"0"	"0"	"5"	"490"	"295"	"2469"	"35"	"112"	"305"	"150"	"55"	"1599"	"1072"	"1138"	"0"	"263"	"861"	"1"	"38"	"886"	"62"	"408"	"29"	"23"	"119"	"696"	"136"	"38"	"66"	"10221"	"2"	"58"	"172"	"1731"	"169"	"132"	"182"	"92"	"1469"	"1044"	"4683"	"4741"	"1129"	"907"	"665"	"508"	"1989"	"23730"	"43"	"1549"	"10"	"81"	"87"	"492"	"131"	"307"	"5667"	"67"	"24"	"8274"	"2"	"589"	"101"	"226"	"999"	"201"	"342"	"91"	"722"	"181"	"860"	"929"	"10"	"534"	"917"	"158"	"349"	"161"	"395"	"269"	"1161"	"568"	"344"	"260"	"196"	"162"	"168"	"1067"	"387"	"31"	"540"	"362"	"130"	"75"	"454"	"87"	"136"	"328"	"4872"	"116"	"1001"	"395"	"383"	"35"	"3572"	"89"	"58"	"52"	"95"	"61"	"2031"	"190"	"840"	"172"	"20"	"2845"	"493"	"496"	"262"	"14"	"830"	"50"	"217"	"140"	"5589"	"1002"	"504"	"2003"	"20"	"2391"	"24"	"428"	"240"	"549"	"0"	"81"	"95"	"392"	"3241"	"131"	"27"	"2137"	"115"	"34"	"1"	"57"	"2758"	"599"	"1652"	"27"	"127"	"265"	"6359"	"765"	"66"	"819"	"181"	"1206"	"37"	"7"	"52"	"304"	"188"	"622"	"415"	"117"	"400"	"86"	"1"	"0"	"84"	"42"	"85"	"923"	"1426"	"720"	"148"	"12"	"1990"	"79"	"616"	"78"	"0"	"273"	"56"	"94"	"17"	"169"	"307"	"0"	"1"	"439"	"84"	"404"	"47"	"477"	"93"	"1445"	"668"	"196"	"0"	"56"	"1014"	"61"	"78"	"457"	"281"	"67"	"78"	"1038"	"2117"	"101"	"399"	"653"	"653"	"379"	"1"	"427"	"336"	"598"	"183"	"64"	"92"	"10"	"609"	"1101"	"948"	"161"	"2"	"567"	"1749"	"605"	"298"	"199"	"185"	"164"	"418"	"628"	"211"	"154"	"0"	"1"	"178"	"496"	"452"	"12"	"57"	"218"	"204"	"3"	"1408"	"25"	"108"	"83"	"4"	"1"	"1910"	"0"	"22"	"540"	"26"	"452"	"425"	"107"	"116"	"5"	"532"	"249"	"254"	"13"	"87"	"24"	"3"	"0"	"23"	"37"	"2"	"5"	"1"	"1107"	"235"	"237"	"3"	"520"	"4"	"1"	"271"	"24"	"1"	"1"	"0"	"0"	"0"	"1"	"0"	"0"	"0"	"0"	"8"	"423"	"1"	"55"	"91"	"222"	"165"	"38"	"280"	"0"	"0"	"0"	"0"	"0"	"1"	"1"	"2"	"0"	"0"	"0"	"2"	"627"	"187"	"1009"	"245"	"26"	"38"	"116"	"170"	"369"	"224"	"29"	"69"	"81"	"200"	"142"	"695"	"198"	"89"	"1091"	"0"	"176"	"0"	"0"	"510"	"428"	"174"	"2105"	"205"	"185"	"120"	"363"	"44"	"195"	"195"	"4100"	"1"	"4108"	"172"	"590"	"784"	"113"	"0"	"8"	"596"	"17"	"108"	"1002"	"2"	"163"	"739"	"2619"	"15"	"55"	"299"	"54"	"238"	"115"	"167"	"354"	"717"	"3"	"776"	"880"	"205"	"98"	"77"	"76"	"1784"	"1396"	"33"	"697"	"248"	"45"	"317"	"4581"	"577"	"223"	"1045"	"115"	"262"	"216"	"132"	"176"	"6572"	"316"	"1458"	"337"	"913"	"1"	"1"	"1"	"74"	"5"	"1070"	"37"	"1231"	"129"	"1128"	"96"	"34"	"49"	"1628"	"208"	"239"	"1"	"2542"	"104"	"300"	"156"	"62"	"2063"	"38"	"789"	"371"	"4069"	"704"	"1042"	"5588"	"32"	"75"	"355"	"113"	"1570"	"114"	"39"	"177"	"1280"	"508"	"85"	"356"	"1041"	"90"	"651"	"1690"	"1655"	"349"	"20"	"691"	"1431"	"3207"	"824"	"545"	"216"	"937"	"89"	"276"	"393"	"241"	"496"	"9"	"3"	"20"	"3"	"195"	"132"	"549"	"106"	"0"	"0"	"1"	"102"	"115"	"1"	"559"	"288"	"717"	"442"	"953"	"617"	"67"	"502"	"386"	"1111"	"515"	"718"	"5"	"707"	"717"	"91"	"30"	"78"	"81"	"931"	"109"	"49"	"129"	"31"	"580"	"70"	"279"	"57"	"49"	"422"	"10"	"69"	"4464"	"46951"	"75"	"1247"	"1918"	"158"	"0"	"806"	"297"	"1422"	"1074"	"697"	"11"	"1091"	"163"	"7"	"450"	"24"	"1449"	"128"	"364"	"2"	"2"	"131"	"176"	"625"	"207"	"125"	"303"	"706"	"120"	"288"	"598"	"105"	"144"	"14"	"526"	"393"	"7"	"170"	"2730"	"1161"	"110"	"88"	"610"	"30"	"0"	"101"	"338"	"1732"	"1001"	"401"	"178"	"90"	"11444"	"5450"	"65"	"1738"	"542"	"17"	"6137"	"143"	"73"	"1"	"0"	"3"	"0"	"0"	"246"	"663"	"23"	"114"	"496"	"96"	"1525"	"277"	"637"	"146"	"62"	"62"	"494"	"2754"	"289"	"522"	"8"	"4"	"168"	"142"	"1823"	"61"	"670"	"103"	"1074"	"81"	"605"	"117"	"0"	"136"	"396"	"573"	"3"	"130"	"567"	"17"	"132"	"243"	"45"	"459"	"210"	"559"	"597"	"117"	"2"	"31"	"224"	"1"	"22115"	"849"	"5"	"24"	"468"	"38"	"52"	"1083"	"691"	"1866"	"299"	"300"	"105"	"129"	"734"	"83"	"997"	"47"	"76"	"137"	"1133"	"378"	"15"	"243"	"5878"	"1809"	"6053"	"5"	"3"	"1"	"231"	"2676"	"509"	"6"	"21"	"664"	"1536"	"136"	"317"	"42"	"479"	"1233"	"242"	"0"	"1"	"2"	"966"	"343"	"28"	"455"	"1572"	"164"	"3160"	"76"	"23"	"281"	"0"	"581"	"118"	"1882"	"736"	"4523"	"5581"	"1"	"381"	"2816"	"1589"	"0"	"0"	"3"	"3219"	"1013"	"493"	"883"	"0"	"1"	"47"	"587"	"381"	"287"	"357"	"0"	"0"	"6"	"32"	"67"	"299"	"0"	"9"	"17"	"1"	"6"	"735"	"441"	"1276"	"526"	"1115"	"1776"	"634"	"246"	"113"	"1166"	"523"	"145"	"1058"	"530"	"223"	"4"	"88"	"174"	"337"	"5599"	"427"	"161"	"580"	"641"	"66"	"144"	"1024"	"399"	"12"	"205"	"57"	"280"	"422"	"246"	"144"	"111"	"334"	"1599"	"0"	"266"	"20"	"118"	"981"	"284"	"206"	"441"	"464"	"50"	"79"	"571"	"555"	"1158"	"27"	"52"	"346"	"1313"	"309"	"613"	"2097"	"380"	"14"	"13"	"41"	"173"	"14"	"21"	"303"	"0"	"17"	"271"	"832"	"23"	"1678"	"649"	"158"	"109"	"326"	"198"	"28"	"586"	"423"	"177"	"178"	"33"	"2979"	"1708"	"149"	"506"	"940"	"935"	"79"	"74"	"1001"	"68"	"197"	"633"	"267"	"5925"	"2"	"0"	"0"	"2105"	"74"	"145"	"275"	"282"	"1033"	"823"	"49"	"218"	"161"	"512"	"76"	"2308"	"109"	"121"	"271"	"7"	"17"	"642"	"212"	"235"	"156"	"3"	"69"	"2254"	"1170"	"116"	"2082"	"1565"	"641"	"1213"	"2"	"37"	"3628"	"43"	"8917"	"3180"	"1576"	"352"	"1"	"2"	"42"	"11"	"8"	"36"	"2"	"662"	"212"	"50"	"23"	"356"	"558"	"586"	"4100"	"484"	"2132"	"42"	"63"	"2637"	"250"	"377"	"1040"	"875"	"285"	"1320"	"175"	"680"	"372"	"312"	"803"	"8"	"214"	"377"	"141"	"867"	"5"	"685"	"185"	"76"	"1460"	"497"	"300"	"137"	"1200"	"67"	"81"	"22"	"240"	"334"	"192"	"50"	"4386"	"717"	"66"	"2281"	"73"	"257"	"328"	"30"	"247"	"77"	"210"	"1277"	"307"	"964"	"728"	"803"	"1327"	"2060"	"2"	"411"	"241"	"615"	"208"	"1004"	"343"	"1149"	"7"	"6686"	"0"	"0"	"0"	"9"	"6"	"434"	"6"	"3"	"10"	"2"	"0"	"1997"	"40"	"474"	"349"	"394"	"572"	"2"	"236"	"429"	"93"	"104"	"1963"	"669"	"240"	"0"	"2"	"3"	"3"	"2208"	"283"	"28"	"415"	"48"	"1431"	"418"	"547"	"106"	"2065"	"275"	"8"	"184"	"0"	"107"	"1228"	"34"	"412"	"698"	"60"	"505"	"99"	"95"	"64"	"466"	"100"	"126"	"1363"	"38"	"77"	"1357"	"0"	"617"	"111"	"543"	"0"	"54"	"114"	"513"	"162"	"10"	"0"	"293"	"420"	"90"	"286"	"102"	"14"	"48"	"878"	"555"	"237"	"0"	"575"	"129"	"437"	"1087"	"245"	"794"	"120"	"373"	"321"	"904"	"2"	"394"	"1453"	"74"	"65"	"51"	"90"	"3"	"3"	"1071"	"243"	"52"	"427"	"320"	"110"	"1842"	"312"	"42"	"165"	"601"	"1464"	"175"	"1371"	"1346"	"1611"	"26"	"2"	"247"	"663"	"390"	"156"	"104"	"761"	"82"	"23"	"2028"	"1333"	"140"	"118"	"341"	"1270"	"902"	"1330"	"59"	"610"	"209"	"160"	"384"	"187"	"1900"	"210"	"124"	"895"	"81"	"148"	"265"	"527"	"1089"	"2843"	"1705"	"271"	"185"	"594"	"1375"	"651"	"35"	"381"	"315"	"1616"	"3093"	"598"	"386"	"3602"	"15"	"59"	"14"	"168"	"203"	"0"	"5663"	"442"	"1183"	"33"	"713"	"425"	"627"	"25"	"484"	"1"	"21"	"6343"	"921"	"225"	"1570"	"178"	"294"	"840"	"7"	"12370"	"16950"	"3205"	"219"	"279"	"144"	"200"	"2564"	"3516"	"660"	"5433"	"88"	"79"	"731"	"126"	"11"	"14"	"9"	"62"	"3194"	"415"	"0"	"0"	"3"	"146"	"11"	"3"	"0"	"892"	"476"	"106"	"14"	"59"	"20"	"325"	"38"	"795"	"0"	"7"	"39"	"537"	"317"	"10"	"162"	"955"	"134"	"32136"	"126"	"1801"	"249"	"1599"	"242"	"1"	"9"	"1971"	"272"	"101"	"10"	"705"	"4"	"1"	"1"	"0"	"0"	"1"	"0"	"482"	"1"	"16"	"664"	"61"	"1139"	"1"	"0"	"1"	"3"	"0"	"31"	"27"	"665"	"58"	"458"	"336"	"177"	"670"	"1228"	"42"	"1"	"1785"	"1708"	"89"	"61"	"726"	"3"	"608"	"1145"	"0"	"0"	"146"	"10"	"890"	"221"	"29"	"12"	"4"	"4"	"357"	"133"	"229"	"51"	"8"	"2640"	"108"	"90"	"16"	"5"	"339"	"46"	"900"	"358"	"459"	"139"	"1447"	"1054"	"67"	"39"	"190"	"76"	"9"	"298"	"285"	"1"	"922"	"826"	"4"	"584"	"864"	"138"	"158"	"576"	"405"	"759"	"386"	"1835"	"82"	"247"	"237"	"550"	"384"	"314"	"840"	"194"	"2125"	"35"	"2175"	"794"	"21"	"20"	"1"	"1"	"2"	"504"	"1187"	"281"	"1658"	"378"	"986"	"1"	"1136"	"391"	"3"	"5"	"73"	"260"	"4549"	"3231"	"400"	"3331"	"181"	"0"	"207"	"134"	"1109"	"0"	"110"	"1432"	"414"	"53"	"77"	"123"	"31"	"334"	"3774"	"2215"	"299"	"432"	"697"	"166"	"106"	"894"	"115"	"2805"	"27"	"494"	"1913"	"137"	"16"	"783"	"53"	"2490"	"1284"	"260"	"1367"	"866"	"11"	"124"	"240"	"662"	"310"	"219"	"958"	"236"	"117"	"357"	"27"	"853"	"526"	"269"	"0"	"20"	"1613"	"70"	"325"	"154"	"1572"	"398"	"310"	"314"	"204"	"977"	"46"	"561"	"261"	"0"	"169"	"847"	"4116"	"373"	"1302"	"1837"	"221"	"1684"	"759"	"107"	"345"	"129"	"5924"	"170"	"889"	"12"	"883"	"12"	"216"	"148"	"802"	"403"	"39"	"581"	"277"	"262"	"109"	"41"	"48"	"71"	"283"	"585"	"372"	"150"	"61"	"2"	"972"	"1670"	"73"	"70"	"3271"	"50"	"168"	"141"	"973"	"8"	"484"	"6"	"90"	"341"	"7"	"21"	"7"	"178"	"382"	"615"	"79"	"118"	"3755"	"64"	"93"	"55"	"7"	"2"	"49"	"392"	"354"	"154"	"222"	"149"	"986"	"14"	"846"	"356"	"1553"	"36"	"53"	"7848"	"41"	"4038"	"63"	"165"	"325"	"69"	"2353"	"9636"	"6924"	"194"	"3"	"237"	"16"	"248"	"568"	"43"	"91"	"140"	"1819"	"199"	"685"	"4518"	"139"	"253"	"19"	"111"	"62"	"190"	"711"	"418"	"163"	"272"	"478"	"41"	"0"	"41"	"1581"	"598"	"1039"	"950"	"308"	"27"	"523"	"3"	"35"	"4784"	"6236"	"65"	"74"	"6174"	"472"	"1443"	"6096"	"130"	"22"	"7702"	"367"	"78"	"226"	"361"	"0"	"29"	"414"	"348"	"532"	"6289"	"94"	"254"	"574"	"72"	"97"	"8320"	"0"	"0"	"21"	"25"	"577"	"550"	"420"	"22"	"304"	"1"	"266"	"30"	"2300"	"664"	"29"	"173"	"871"	"5"	"209"	"2834"	"625"	"524"	"493"	"769"	"424"	"697"	"67"	"14"	"9"	"18"	"2195"	"738"	"2455"	"1"	"109"	"1"	"1564"	"293"	"275"	"1208"	"57"	"33"	"22"	"15755"	"666"	"80"	"321"	"14"	"698"	"860"	"1006"	"7"	"836"	"363"	"699"	"421"	"317"	"3726"	"29"	"4"	"320"	"46"	"93"	"909"	"1273"	"90"	"506"	"68"	"1"	"154"	"359"	"6"	"151"	"217"	"1451"	"113"	"4"	"120"	"87"	"0"	"243"	"33"	"460"	"4"	"8"	"19315"	"17497"	"58"	"70"	"1421"	"1520"	"862"	"636"	"6"	"4"	"5"	"1064"	"174"	"7"	"331"	"847"	"11114"	"7519"	"567"	"549"	"13"	"147"	"5"	"1378"	"81"	"206"	"513"	"461"	"1114"	"92"	"4115"	"279"	"89"	"770"	"612"	"3635"	"565"	"15"	"675"	"734"	"573"	"121"	"1"	"1898"	"513"	"968"	"2646"	"95"	"74"	"85"	"556"	"163"	"288"	"969"	"3609"	"1520"	"2159"	"0"	"0"	"2080"	"971"	"912"	"201"	"50"	"168"	"37961"	"92"	"163"	"272"	"8"	"50"	"594"	"329"	"436"	"247"	"4629"	"71"	"567"	"1710"	"157"	"117"	"1"	"1052"	"1024"	"139"	"7213"	"1068"	"350"	"249"	"847"	"39"	"159"	"628"	"6"	"2"	"0"	"1"	"0"	"1"	"0"	"2"	"3869"	"339"	"0"	"232"	"417"	"1040"	"680"	"12"	"172"	"3"	"38"	"2"	"0"	"779"	"1"	"0"	"0"	"0"	"4"	"866"	"157"	"391"	"366"	"1025"	"97"	"2258"	"358"	"495"	"717"	"334"	"217"	"99"	"4"	"3"	"666"	"407"	"278"	"1526"	"2859"	"2710"	"1347"	"565"	"1343"	"118"	"321"	"230"	"125"	"81"	"58"	"456"	"117"	"59"	"88"	"752"	"1350"	"1719"	"433"	"2862"	"4104"	"622"	"199"	"5654"	"11"	"7"	"39"	"55"	"372"	"139"	"537"	"1495"	"68"	"2334"	"257"	"285"	"423"	"14"	"119"	"66"	"70"	"37"	"153"	"16"	"0"	"0"	"218"	"2672"	"710"	"271"	"744"	"261"	"76"	"2"	"18"	"0"	"1"	"111"	"97"	"80"	"40"	"204"	"120"	"191"	"91"	"4167"	"40"	"12"	"345"	"244"	"706"	"474"	"138"	"82"	"114"	"0"	"26"	"636"	"0"	"1203"	"0"	"10768"	"1019"	"0"	"5"	"426"	"89"	"106"	"330"	"80"	"325"	"295"	"5"	"17"	"768"	"2"	"241"	"778"	"5760"	"126"	"388"	"180"	"495"	"1032"	"345"	"327"	"681"	"352"	"214"	"25"	"8"	"88"	"7562"	"419"	"45"	"267"	"5011"	"120"	"670"	"3"	"42"	"956"	"6"	"0"	"141"	"0"	"230"	"157"	"573"	"500"	"115"	"537"	"3"	"1109"	"345"	"0"	"0"	"600"	"3008"	"0"	"0"	"0"	"28"	"692"	"161"	"69"	"801"	"6847"	"10"	"0"	"0"	"12"	"0"	"0"	"44"	"213"	"22"	"289"	"2"	"3"	"1740"	"14"	"501"	"141"	"975"	"814"	"58"	"204"	"1411"	"3"	"0"	"2010"	"11"	"798"	"1"	"2"	"1"	"2226"	"81"	"277"	"146"	"3271"	"377"	"547"	"46"	"0"	"6"	"1178"	"3254"	"3756"	"816"	"84"	"204"	"32"	"1"	"104"	"3"	"0"	"1"	"931"	"825"	"6479"	"16"	"99"	"910"	"148"	"769"	"425"	"258"	"3"	"0"	"180"	"1"	"0"	"404"	"99"	"208"	"355"	"1076"	"1138"	"69"	"1"	"97"	"204"	"859"	"0"	"48"	"167"	"600"	"570"	"0"	"16"	"1152"	"43"	"341"	"89"	"17"	"23"	"796"	"1974"	"119"	"956"	"1878"	"3254"	"126"	"2410"	"990"	"321"	"62"	"127"	"1479"	"28"	"390"	"273"	"110"	"618"	"656"	"0"	"1046"	"2043"	"614"	"108"	"2174"	"2171"	"193"	"170"	"409"	"196"	"106"	"687"	"64"	"239"	"651"	"228"	"189"	"1137"	"7183"	"1227"	"312"	"213"	"182"	"694"	"23"	"234"	"283"	"270"	"519"	"217"	"0"	"41"	"850"	"728"	"270"	"283"	"243"	"1473"	"1101"	"123"	"169"	"224"	"49"	"290"	"501"	"48"	"338"	"175"	"142"	"11"	"39"	"155"	"40"	"39"	"58"	"1"	"233"	"460"	"905"	"220"	"319"	"201"	"181"	"1047"	"1208"	"3"	"57"	"742"	"372"	"38"	"1"	"245"	"4"	"4"	"388"	"4027"	"39"	"66"	"305"	"10"	"301"	"264"	"476"	"139"	"833"	"667"	"148"	"683"	"57"	"1178"	"304"	"1"	"3737"	"16"	"307"	"614"	"94"	"0"	"3"	"0"	"2"	"2"	"1"	"1"	"0"	"0"	"0"	"0"	"0"	"0"	"0"	"0"	"1"	"734"	"21"	"2"	"59"	"427"	"1"	"276"	"48"	"325"	"170"	"71"	"149"	"248"	"1661"	"343"	"83"	"112"	"1"	"10"	"0"	"21"	"70"	"19"	"2622"	"1569"	"1219"	"532"	"0"	"479"	"951"	"357"	"415"	"90"	"146"	"72"	"400"	"326"	"536"	"1393"	"333"	"1923"	"382"	"79"	"3483"	"96"	"928"	"5595"	"69"	"0"	"164"	"210"	"24"	"712"	"2995"	"555"	"669"	"61"	"2135"	"47"	"1297"	"517"	"118"	"1015"	"547"	"494"	"487"	"96"	"11"	"4"	"144"	"357"	"1"	"5030"	"5360"	"162"	"729"	"52"	"482"	"236"	"395"	"458"	"162"	"1"	"2"	"116"	"46"	"1398"	"101"	"0"	"2"	"645"	"143"	"2"	"199"	"167"	"316"	"116"	"27"	"194"	"216"	"691"	"263"	"121"	"38"	"99"	"639"	"83"	"874"	"373"	"207"	"574"	"78"	"1607"	"84"	"231"	"28"	"1"	"596"	"585"	"192"	"361"	"525"	"783"	"239"	"239"	"297"	"747"	"0"	"424"	"123"	"19"	"670"	"258"	"573"	"225"	"71"	"121"	"21"	"8"	"423"	"185"	"3487"	"488"	"3375"	"1937"	"62"	"387"	"1499"	"543"	"2371"	"589"	"1817"	"6"	"2143"	"476"	"1637"	"6625"	"220"	"2098"	"85"	"1311"	"150"	"1793"	"2"	"35"	"14"	"15"	"17"	"743"	"3"	"599"	"118"	"274"	"503"	"57"	"73"	"4"	"82"	"67"	"219"	"167"	"399"	"2833"	"78"	"1037"	"826"	"346"	"471"	"22"	"134"	"11"	"30"	"5159"	"240"	"106"	"4"	"352"	"226"	"318"	"133"	"1522"	"21"	"74"	"1168"	"251"	"6"	"0"	"21"	"20"	"530"	"367"	"687"	"278"	"1333"	"246"	"639"	"48"	"61"	"83"	"53"	"30"	"199"	"340"	"129"	"213"	"736"	"22"	"309"	"924"	"125"	"899"	"360"	"101"	"212"	"349"	"39"	"736"	"208"	"116"	"314"	"156"	"43"	"20"	"46"	"459"	"204"	"4282"	"167"	"103"	"581"	"184"	"121"	"80"	"47"	"98"	"868"	"184"	"1027"	"492"	"286"	"51"	"2851"	"2331"	"79"	"13"	"56"	"207"	"39"	"1"	"3"	"193"	"437"	"318"	"62"	"31"	"856"	"227"	"911"	"221"	"83"	"1403"	"137"	"127"	"3"	"978"	"479"	"508"	"3"	"194"	"712"	"668"	"111"	"231"	"510"	"3185"	"80"	"2"	"115"	"132"	"6229"	"2826"	"338"	"506"	"536"	"905"	"61"	"888"	"6"	"73"	"197"	"2244"	"349"	"101"	"139"	"18"	"69"	"3"	"226"	"98"	"0"	"81"	"89"	"2"	"2217"	"2175"	"160"	"2079"	"339"	"1597"	"38"	"153"	"328"	"933"	"128"	"3"	"66"	"1"	"47"	"347"	"1324"	"2"	"2121"	"2027"	"927"	"167"	"2"	"0"	"530"	"62"	"1063"	"5"	"34"	"105"	"243"	"739"	"343"	"4247"	"672"	"98"	"1301"	"284"	"53"	"182"	"4"	"257"	"113"	"325"	"0"	"132"	"135"	"11"	"393"	"12"	"61"	"841"	"189"	"2057"	"1533"	"626"	"148"	"293"	"4801"	"304"	"21"	"30"	"725"	"28"	"1034"	"618"	"268"	"437"	"39"	"6"	"54"	"5"	"19"	"70"	"1407"	"338"	"137"	"166"	"895"	"714"	"136"	"412"	"4182"	"57"	"2"	"131"	"721"	"0"	"8606"	"254"	"490"	"3746"	"2978"	"30"	"663"	"483"	"41"	"54"	"317"	"19"	"3"	"392"	"183"	"29"	"85"	"405"	"223"	"705"	"288"	"403"	"103"	"1851"	"0"	"954"	"597"	"0"	"0"	"1087"	"455"	"287"	"297"	"40"	"412"	"1330"	"1922"	"464"	"186"	"485"	"26"	"727"	"1676"	"1369"	"117"	"201"	"47"	"1202"	"1003"	"1317"	"255"	"128"	"163"	"255"	"392"	"198"	"133"	"76"	"2060"	"79"	"35"	"59"	"56"	"54"	"1"	"1"	"63"	"271"	"903"	"2499"	"607"	"214"	"58"	"768"	"1352"	"519"	"5055"	"10"	"38"	"475"	"2"	"1"	"25"	"0"	"157"	"266"	"34"	"0"	"0"	"3"	"886"	"1575"	"3789"	"4"	"0"	"47"	"1276"	"26"	"100"	"185"	"676"	"429"	"163"	"484"	"113"	"8"	"352"	"106"	"465"	"80"	"1174"	"720"	"425"	"316"	"1645"	"494"	"298"	"983"	"5"	"0"	"827"	"88"	"85"	"696"	"573"	"1"	"1475"	"857"	"448"	"377"	"3"	"176"	"1147"	"190"	"137"	"730"	"169"	"141"	"30"	"235"	"1"	"658"	"1879"	"157"	"55"	"801"	"1199"	"27"	"125"	"758"	"672"	"3053"	"10"	"687"	"134"	"1596"	"0"	"0"	"688"	"10422"	"46"	"0"	"0"	"0"	"87"	"0"	"317"	"4425"	"560"	"2260"	"79"	"1156"	"1842"	"90"	"349"	"781"	"5"	"469"	"2"	"17"	"120"	"3096"	"579"	"134"	"117"	"45"	"2800"	"839"	"3"	"208"	"0"	"1476"	"79"	"243"	"950"	"681"	"1341"	"119"	"636"	"59"	"5"	"6"	"1519"	"7096"	"6773"	"6234"	"200"	"1"	"9271"	"440"	"378"	"441"	"141"	"7128"	"11844"	"3618"	"184"	"3109"	"1445"	"1483"	"20"	"27"	"736"	"212"	"1384"	"435"	"1353"	"6541"	"154"	"0"	"0"	"0"	"186"	"39"	"354"	"1585"	"16"	"259"	"3"	"91"	"644"	"102"	"1324"	"308"	"143"	"87"	"264"	"776"	"304"	"40"	"515"	"43"	"231"	"140"	"170"	"1103"	"747"	"0"	"1872"	"241"	"354"	"113"	"0"	"264"	"0"	"2352"	"0"	"2"	"424"	"241"	"681"	"392"	"49"	"427"	"13"	"457"	"3029"	"1844"	"210"	"76"	"3"	"4557"	"223"	"362"	"779"	"1957"	"1821"	"187"	"101"	"504"	"114"	"3524"	"145"	"933"	"1022"	"1092"	"378"	"211"	"8443"	"357"	"270"	"3"	"62"	"148"	"329"	"7"	"197"	"63"	"2090"	"1319"	"767"	"40"	"4119"	"381"	"1"	"0"	"11"	"5"	"2"	"10"	"2"	"343"	"2"	"75"	"1769"	"224"	"1436"	"420"	"192"	"1291"	"183"	"236"	"639"	"267"	"20"	"124"	"2723"	"7"	"330"	"170"	"922"	"512"	"8"	"33"	"79"	"289"	"7"	"978"	"1067"	"25"	"290"	"69"	"101"	"267"	"1"	"21"	"130"	"366"	"2311"	"77"	"789"	"613"	"291"	"194"	"2008"	"542"	"44"	"854"	"710"	"689"	"61"	"50"	"120"	"687"	"4"	"253"	"1787"	"116"	"176"	"5"	"24"	"29"	"166"	"766"	"185"	"33"	"73"	"28"	"158"	"358"	"1531"	"1319"	"35"	"1356"	"369"	"322"	"1466"	"380"	"171"	"158"	"878"	"545"	"34"	"1064"	"424"	"147"	"2708"	"1097"	"201"	"9"	"6740"	"7510"	"814"	"0"	"50"	"57"	"188"	"156"	"784"	"18"	"97"	"693"	"38"	"40"	"1051"	"19"	"6"	"300"	"373"	"754"	"17"	"107"	"90"	"457"	"59"	"92"	"290"	"174"	"0"	"1175"	"1379"	"647"	"1374"	"168"	"1857"	"216"	"1250"	"97"	"438"	"19"	"41"	"1"	"3"	"0"	"11007"	"270"	"22"	"2156"	"4072"	"1088"	"8400"	"66"	"150"	"2350"	"1404"	"57"	"913"	"6558"	"141"	"648"	"167"	"1803"	"461"	"99"	"2147"	"1384"	"46"	"1387"	"72"	"27511"	"543"	"371"	"814"	"255"	"757"	"879"	"14"	"30"	"2"	"124"	"1699"	"3"	"2202"	"56"	"488"	"0"	"783"	"619"	"191"	"620"	"15372"	"109"	"1830"	"156"	"68"	"0"	"0"	"1"	"3"	"1"	"336"	"297"	"1"	"22"	"299"	"186"	"1201"	"16"	"33"	"935"	"16"	"394"	"77"	"119"	"1898"	"0"	"959"	"1907"	"169"	"797"	"21"	"2"	"1"	"5"	"1355"	"2"	"111"	"170"	"68"	"2103"	"977"	"172"	"78"	"176"	"734"	"108"	"61"	"60"	"9172"	"434"	"11"	"256"	"731"	"1196"	"301"	"1657"	"558"	"373"	"135"	"58"	"358"	"22"	"1378"	"536"	"95"	"3"	"3622"	"231"	"143"	"277"	"52"	"670"	"62"	"54"	"584"	"91"	"2144"	"669"	"706"	"495"	"698"	"0"	"439"	"223"	"531"	"70"	"94"	"429"	"263"	"3039"	"1246"	"185"	"29"	"177"	"839"	"592"	"75"	"75"	"80"	"121"	"488"	"35316"	"54"	"55"	"1476"	"699"	"16"	"474"	"140"	"5"	"268"	"186"	"133"	"221"	"3202"	"39"	"1197"	"34"	"192"	"51"	"0"	"0"	"499"	"225"	"83"	"125"	"45"	"138"	"35"	"0"	"8"	"583"	"15"	"2"	"13"	"316"	"1"	"13"	"6"	"3"	"0"	"1314"	"803"	"67"	"609"	"256"	"186"	"271"	"127"	"78"	"213"	"901"	"343"	"253"	"641"	"40"	"282"	"1333"	"460"	"2"	"1996"	"0"	"118"	"1066"	"1"	"0"	"0"	"337"	"12"	"214"	"190"	"90"	"518"	"248"	"380"	"172"	"290"	"161"	"485"	"1056"	"43820"	"106"	"30"	"2"	"1952"	"570"	"8068"	"88"	"22"	"6079"	"978"	"838"	"82"	"5"	"82"	"17095"	"1334"	"766"	"14"	"491"	"200"	"1733"	"125"	"5"	"146"	"137"	"1434"	"49"	"284"	"36"	"638"	"612"	"204"	"108"	"153"	"79"	"28"	"1893"	"15"	"4191"	"1104"	"204"	"1"	"264"	"171"	"15"	"0"	"4"	"4348"	"178"	"228"	"658"	"243"	"1"	"1"	"1999"	"83"	"114"	"1"	"0"	"1103"	"2752"	"945"	"1401"	"665"	"146"	"0"	"1"	"1"	"1"	"1"	"0"	"29"	"125"	"97"	"700"	"29"	"110"	"229"	"14"	"620"	"9347"	"0"	"46"	"187"	"292"	"5"	"61"	"4"	"267"	"1409"	"1"	"428"	"365"	"23"	"568"	"68"	"742"	"0"	"76"	"0"	"0"	"589"	"13700"	"1377"	"148"	"330"	"570"	"3"	"385"	"624"	"158"	"1087"	"466"	"340"	"98"	"177"	"105"	"0"	"1"	"7"	"43"	"1"	"1"	"1"	"0"	"486"	"131"	"80"	"0"	"25"	"6"	"3"	"286"	"240"	"316"	"691"	"1700"	"2136"	"46"	"70"	"24"	"732"	"1445"	"283"	"108"	"469"	"121"	"149"	"829"	"83"	"206"	"258"	"2473"	"1867"	"106"	"551"	"8"	"142"	"17"	"782"	"1658"	"121"	"498"	"696"	"285"	"19"	"83"	"1226"	"41"	"508"	"93"	"96"	"316"	"203"	"86"	"22"	"4"	"5"	"2"	"27"	"191"	"244"	"198"	"145"	"46"	"8"	"63"	"2631"	"64"	"212"	"12"	"135"	"11"	"972"	"482"	"29"	"423"	"167"	"48"	"426"	"36"	"16"	"388"	"6234"	"99"	"4"	"1417"	"62"	"2"	"233"	"201"	"3200"	"128"	"4"	"448"	"1937"	"526"	"5179"	"651"	"209"	"132"	"1031"	"76"	"260"	"12"	"2605"	"242"	"2189"	"1393"	"35"	"1198"	"311"	"1186"	"970"	"6869"	"388"	"122"	"0"	"189"	"37"	"132"	"2805"	"127"	"685"	"1222"	"204"	"143"	"19"	"51"	"1215"	"194"	"22"	"9688"	"75"	"484"	"2876"	"326"	"253"	"84"	"69"	"1020"	"1321"	"104"	"653"	"727"	"482"	"111"	"1643"	"64"	"213"	"30"	"54"	"137"	"290"	"2571"	"6"	"620"	"4331"	"11"	"69"	"123"	"194"	"734"	"158"	"349"	"231"	"254"	"802"	"201"	"1435"	"154"	"848"	"261"	"11"	"26"	"292"	"317"	"443"	"0"	"188"	"206"	"925"	"168"	"136"	"2545"	"102"	"16"	"1566"	"23"	"422"	"996"	"275"	"3715"	"107"	"16"	"362"	"7"	"223"	"887"	"5565"	"486"	"909"	"110"	"4959"	"188"	"171"	"346"	"450"	"951"	"38"	"4"	"577"	"606"	"820"	"330"	"169"	"183"	"282"	"53"	"6"	"7"	"116"	"513"	"931"	"88"	"161"	"22"	"85"	"7285"	"365"	"84"	"71"	"338"	"59"	"22"	"345"	"3"	"1762"	"229"	"319"	"270"	"0"	"245"	"158"	"778"	"122"	"74"	"834"	"290"	"1608"	"1009"	"252"	"2408"	"221"	"49"	"95"	"332"	"699"	"616"	"569"	"51"	"6"	"555"	"17"	"230"	"204"	"621"	"7665"	"557"	"8"	"0"	"2337"	"474"	"1151"	"603"	"1315"	"8290"	"3160"	"155"	"2957"	"705"	"15928"	"248"	"1"	"1"	"7"	"164"	"5689"	"1014"	"273"	"66"	"146"	"83"	"770"	"129"	"235"	"192"	"285"	"1"	"255"	"265"	"66"	"2642"	"572"	"1"	"198"	"105"	"461"	"10"	"2719"	"632"	"174"	"2"	"1"	"1300"	"284"	"319"	"599"	"1068"	"3511"	"542"	"644"	"250"	"742"	"127"	"142"	"720"	"66"	"229"	"559"	"1319"	"28"	"284"	"30"	"54"	"2568"	"219"	"229"	"3"	"184"	"858"	"140"	"308"	"333"	"286"	"438"	"12"	"148"	"1"	"423"	"19872"	"644"	"395"	"26"	"760"	"649"	"5"	"1485"	"345"	"53"	"173"	"30"	"359"	"0"	"3368"	"226"	"2061"	"222"	"675"	"475"	"2353"	"384"	"90"	"65"	"170"	"468"	"322"	"403"	"256"	"267"	"79"	"151"	"1326"	"3"	"3400"	"150"	"1282"	"70"	"156"	"5"	"240"	"0"	"103"	"1496"	"746"	"298"	"136"	"889"	"506"	"2817"	"47"	"29"	"14"	"563"	"313"	"107"	"101"	"129"	"1050"	"194"	"212"	"90"	"1069"	"130"	"520"	"3890"	"1051"	"554"	"84"	"303"	"246"	"424"	"10"	"311"	"514"	"517"	"385"	"148"	"336"	"14"	"820"	"60"	"366"	"174"	"46"	"336"	"26"	"13"	"116"	"393"	"364"	"61"	"448"	"142"	"542"	"1"	"1138"	"62"	"2404"	"182"	"491"	"1"	"230"	"222"	"9"	"4580"	"1735"	"609"	"893"	"1168"	"2410"	"380"	"1302"	"5476"	"2658"	"2861"	"1226"	"2297"	"900"	"169"	"4829"	"1567"	"397"	"2446"	"1107"	"1845"	"417"	"1143"	"2186"	"2286"	"590"	"452"	"243"	"6527"	"11261"	"805"	"644"	"2"	"1"	"0"	"601"	"371"	"37198"	"842"	"1162"	"1282"	"4661"	"452"	"1201"	"648"	"1"	"33"	"1426"	"7542"	"3948"	"12"	"672"	"2839"	"124"	"386"	"22"	"655"	"309"	"28"	"2"	"56"	"60"	"1"	"0"	"0"	"6"	"4"	"1"	"0"	"205"	"1322"	"92"	"278"	"40"	"2"	"83"	"1"	"2512"	"1578"	"413"	"0"	"53"	"656"	"17"	"125"	"323"	"166"	"1829"	"0"	"634"	"68"	"9188"	"0"	"179"	"3945"	"5416"	"4961"	"50"	"284"	"654"	"3158"	"1071"	"991"	"11189"	"2301"	"938"	"7"	"743"	"643"	"436"	"102"	"581"	"5"	"1572"	"172"	"171"	"332"	"524"	"13"	"44"	"603"	"866"	"108"	"8653"	"181"	"910"	"265"	"469"	"10"	"50"	"254"	"158"	"198"	"395"	"132"	"45"	"196"	"0"	"2"	"1369"	"563"	"1082"	"502"	"363"	"149"	"846"	"1136"	"286"	"6157"	"587"	"205"	"1347"	"257"	"162"	"2"	"8637"	"139"	"1497"	"655"	"521"	"73"	"114"	"309"	"13"	"7"	"689"	"79"	"2272"	"730"	"105"	"229"	"2487"	"648"	"66"	"88"	"3223"	"489"	"422"	"28720"	"646"	"514"	"1"	"379"	"349"	"410"	"8169"	"845"	"109"	"64212"	"300"	"45"	"0"	"546"	"2263"	"187"	"303"	"796"	"142"	"1271"	"1006"	"314"	"10"	"85"	"594"	"1"	"2"	"5302"	"982"	"341"	"170"	"1221"	"302"	"217"	"674"	"717"	"1253"	"721"	"11"	"395"	"1445"	"132"	"916"	"369"	"437"	"401"	"9"	"163"	"1522"	"4061"	"10493"	"2312"	"502"	"151"	"2023"	"2873"	"2363"	"1376"	"134"	"1619"	"1712"	"3894"	"48"	"514"	"159"	"2737"	"998"	"69"	"2324"	"1308"	"132"	"239"	"117"	"536"	"146"	"0"	"568"	"108"	"3"	"446"	"10"	"17"	"1559"	"967"	"93"	"64"	"890"	"331"	"185"	"190"	"411"	"304"	"100"	"12"	"412"	"65"	"42"	"782"	"472"	"3"	"511"	"1051"	"34"	"240"	"433"	"152"	"26"	"390"	"9"	"142"	"1"	"378"	"95"	"2"	"1"	"0"	"4"	"4"	"2"	"162"	"1041"	"563"	"101"	"228"	"2"	"0"	"1"	"10"	"308"	"490"	"2964"	"422"	"178"	"442"	"166"	"1078"	"2"	"4"	"268"	"243"	"1095"	"223"	"0"	"2935"	"6359"	"1836"	"312"	"965"	"110"	"950"	"980"	"95"	"81"	"395"	"683"	"768"	"71"	"10508"	"108"	"1716"	"551"	"28"	"165"	"83"	"412"	"1469"	"2"	"15"	"493"	"17"	"314"	"704"	"77"	"205"	"471"	"84"	"181"	"7"	"105"	"67"	"803"	"1322"	"355"	"175"	"62"	"262"	"122"	"9"	"9"	"434"	"283"	"72"	"194"	"146"	"25"	"1115"	"139"	"874"	"117"	"1379"	"1147"	"1"	"740"	"271"	"5471"	"0"	"0"	"1"	"0"	"0"	"0"	"0"	"0"	"0"	"0"	"0"	"0"	"0"	"0"	"0"	"0"	"0"	"0"	"0"	"0"	"0"	"0"	"0"	"0"	"0"	"0"	"0"	"36"	"1838"	"1545"	"983"	"2890"	"5627"	"9"	"337"	"1837"	"268"	"545"	"217"	"280"	"2846"	"1339"	"229"	"569"	"133"	"2435"	"560"	"9"	"0"	"0"	"0"	"0"	"0"	"0"	"1204"	"25"	"85"	"352"	"1531"	"428"	"147"	"457"	"266"	"160"	"566"	"0"	"114"	"1207"	"3276"	"6"	"4022"	"49"	"735"	"250"	"171"	"126"	"37"	"1219"	"100"	"175"	"241"	"75"	"0"	"0"	"3"	"0"	"163"	"724"	"582"	"92"	"360"	"80"	"1100"	"464"	"312"	"22"	"238"	"415"	"1035"	"863"	"148"	"154"	"266"	"370"	"122"	"2559"	"0"	"72"	"100"	"2511"	"1244"	"318"	"140"	"3"	"42"	"482"	"130"	"184"	"256"	"406"	"1104"	"1038"	"330"	"2109"	"3600"	"90"	"1350"	"205"	"65"	"248"	"723"	"435"	"884"	"1378"	"908"	"128"	"65"	"132"	"8"	"88"	"24"	"60"	"155"	"130"	"579"	"66"	"8869"	"2284"	"12"	"230"	"193"	"144"	"353"	"8"	"132"	"2187"	"702"	"0"	"3"	"6"	"0"	"1"	"1"	"0"	"0"	"0"	"586"	"580"	"6783"	"386"	"2157"	"540"	"301"	"1227"	"262"	"1221"	"285"	"54"	"188"	"2"	"2421"	"1"	"1212"	"21"	"1135"	"119"	"15"	"4918"	"43"	"250"	"239"	"2388"	"1056"	"1922"	"4"	"291"	"208"	"3191"	"2283"	"1"	"19"	"281"	"675"	"648"	"578"	"1251"	"139"	"695"	"779"	"290"	"18"	"28"	"253"	"42"	"0"	"1218"	"1037"	"1263"	"124"	"160"	"52"	"637"	"876"	"61"	"2013"	"104"	"62"	"191"	"11679"	"518"	"5479"	"707"	"923"	"34"	"62"	"158"	"186"	"1783"	"866"	"246"	"3"	"1403"	"392"	"214"	"6922"	"152"	"0"	"295"	"40"	"414"	"21"	"3245"	"101"	"1289"	"12532"	"262"	"339"	"2098"	"416"	"115"	"419"	"304"	"4412"	"1155"	"269"	"123"	"100"	"220"	"9243"	"1037"	"2447"	"239"	"636"	"185"	"12"	"250"	"5437"	"149"	"328"	"2647"	"1091"	"874"	"648"	"522"	"159"	"465"	"9586"	"15688"	"683"	"1595"	"2436"	"1959"	"84"	"9198"	"851"	"1866"	"410"	"594"	"3281"	"6635"	"69"	"30"	"532"	"6379"	"1327"	"53"	"2"	"3150"	"4997"	"1959"	"173"	"382"	"2034"	"2390"	"436"	"547"	"30"	"1324"	"149"	"1547"	"822"	"1634"	"6530"	"413"	"4313"	"1320"	"317"	"3983"	"3170"	"1297"	"1408"	"2667"	"574"	"329"	"22"	"1259"	"4"	"683"	"4"	"243"	"375"	"6007"	"383"	"69"	"801"	"1595"	"7336"	"187"	"1226"	"43"	"194"	"18"	"5"	"2249"	"4772"	"9"	"0"	"47"	"288"	"249"	"3"	"4429"	"31"	"286"	"0"	"0"	"6"	"8"	"3"	"0"	"73"	"8"	"71"	"305"	"10"	"18"	"20"	"21"	"12"	"14"	"1239"	"1"	"0"	"2905"	"0"	"702"	"133"	"4"	"3761"	"282"	"1162"	"1439"	"43"	"77"	"20"	"58"	"2"	"71"	"197"	"106"	"0"	"170"	"28"	"6"	"167"	"391"	"67"	"217"	"1172"	"1510"	"313"	"0"	"609"	"302"	"0"	"40"	"12516"	"475"	"158"	"27"	"54"	"1"	"44"	"1180"	"15"	"35"	"1885"	"61"	"661"	"142"	"3"	"1"	"3"	"1"	"4064"	"304"	"11"	"1974"	"98"	"112"	"272"	"280"	"297"	"2952"	"2"	"1"	"0"	"2"	"853"	"977"	"2"	"258"	"41"	"3"	"2"	"0"	"0"	"2063"	"55"	"3"	"0"	"1485"	"17"	"9"	"82"	"93"	"1149"	"8"	"9"	"16"	"333"	"103"	"0"	"52"	"4067"	"563"	"2880"	"1325"	"616"	"64"	"12"	"12"	"1"	"1"	"0"	"0"	"0"	"1"	"0"	"325"	"1"	"28"	"9903"	"478"	"3"	"2"	"3"	"1"	"3"	"5"	"53"	"98"	"164"	"105"	"134"	"46"	"5"	"1"	"5"	"6"	"1431"	"78"	"955"	"1"	"441"	"1463"	"7"	"6"	"2"	"1"	"0"	"0"	"0"	"0"	"0"	"0"	"0"	"0"	"0"	"0"	"0"	"0"	"0"	"10"	"0"	"43"	"0"	"2"	"0"	"0"	"4"	"2"	"1"	"8"	"746"	"782"	"239"	"73"	"839"	"314"	"248"	"6910"	"34"	"2"	"0"	"4607"	"10"	"934"	"4"	"433"	"1"	"1"	"34971"	"178"	"23"	"5"	"60"	"2252"	"41"	"0"	"8"	"527"	"554"	"7"	"0"	"41"	"95"	"48"	"8214"	"3"	"15"	"151"	"15"	"10453"	"0"	"1"	"0"	"2620"	"12509"	"3122"	"1283"	"173"	"2962"	"1"	"129"	"1050"	"112"	"338"	"5"	"97"	"4991"	"336"	"84"	"21"	"12"	"577"	"69"	"287"	"0"	"432"	"9"	"6073"	"1182"	"500"	"284"	"115"	"150"	"1115"	"251"	"229"	"1188"	"73"	"61"	"146"	"694"	"0"	"204"	"1"	"0"	"427"	"6"	"271"	"1070"	"66"	"1"	"540"	"2109"	"1"	"4"	"18"	"303"	"391"	"58"	"13"	"73"	"81"	"891"	"149"	"104"	"5058"	"214"	"718"	"490"	"252"	"577"	"231"	"62"	"108"	"116"	"6557"	"838"	"191"	"1615"	"967"	"342"	"1093"	"181"	"58"	"59"	"40"	"799"	"82"	"1214"	"404"	"4310"	"333"	"3746"	"927"	"199"	"44"	"11"	"300"	"989"	"4762"	"308"	"47"	"21"	"52"	"8"	"908"	"51"	"278"	"8"	"130"	"14579"	"539"	"382"	"7"	"123"	"315"	"19"	"282"	"218"	"49"	"651"	"2892"	"255"	"251"	"3232"	"9737"	"81"	"128"	"225"	"156"	"0"	"67"	"252"	"1333"	"2408"	"2463"	"36"	"6669"	"1106"	"1167"	"2"	"5600"	"97"	"825"	"74"	"325"	"34"	"950"	"160"	"12"	"448"	"0"	"1"	"4089"	"0"	"312"	"3276"	"217"	"1056"	"43"	"2"	"4"	"22"	"734"	"804"	"115"	"353"	"3"	"1"	"1"	"684"	"490"	"3"	"123"	"915"	"139"	"999"	"9"	"358"	"938"	"741"	"87"	"17437"	"31"	"5561"	"4773"	"151"	"6"	"418"	"29"	"0"	"4"	"5489"	"8279"	"360"	"22"	"15"	"439"	"54"	"2406"	"12280"	"414"	"4"	"2"	"1"	"8"	"161"	"1291"	"21"	"112"	"280"	"195"	"25"	"122"	"8"	"825"	"654"	"53"	"0"	"1243"	"0"	"265"	"673"	"35"	"118"	"287"	"776"	"123"	"363"	"318"	"97"	"13"	"93"	"538"	"65"	"1800"	"1701"	"9"	"2311"	"80"	"31"	"53"	"131"	"3208"	"1020"	"82"	"687"	"314"	"682"	"37"	"504"	"13"	"74"	"242"	"592"	"306"	"27"	"0"	"2032"	"8"	"1475"	"1229"	"31"	"26"	"662"	"4071"	"244"	"423"	"635"	"2"	"0"	"53"	"170"	"1916"	"3"	"72"	"858"	"2424"	"918"	"265"	"44"	"399"	"0"	"3"	"840"	"9"	"1"	"12"	"136"	"40"	"180"	"18"	"0"	"35"	"159"	"3"	"2"	"2"	"4"	"30"	"23"	"14"	"304"	"70"	"225"	"4"	"40"	"490"	"91"	"6"	"153"	"23"	"3"	"195"	"2355"	"80"	"68"	"9"	"3"	"16"	"119"	"186"	"395"	"77"	"542"	"9"	"10"	"0"	"2"	"153"	"1266"	"0"	"38"	"85"	"45"	"929"	"1"	"0"	"586"	"0"	"229720"	"33602"	"6"	"25560"	"108269"	"0"	"4325"	"0"	"15906"	"328"	"99"	"75162"	"12105"	"48797"	"24319"	"171"	"1150"	"4173"	"0"	"693"	"835"	"405"	"512"	"4"	"165"	"90"	"1684"	"100"	"318"	"3"	"287"	"96"	"344"	"210"	"451"	"319"	"8216"	"145"	"693"	"1243"	"851"	"1335"	"1647"	"4"	"168"	"5473"	"40"	"1388"	"1"	"281"	"243"	"63"	"0"	"899"	"198"	"810"	"277"	"420"	"23"	"265"	"4163"	"445"	"109"	"1421"	"322"	"543"	"306"	"133"	"1214"	"79"	"67"	"33"	"20"	"236"	"120"	"7"	"4"	"8"	"48"	"0"	"19"	"111"	"1900"	"0"	"1"	"2"	"63"	"3403"	"1908"	"1167"	"660"	"0"	"74"	"145"	"410"	"13539"	"3432"	"1322"	"19551"	"2057"	"33"	"506"	"0"	"922"	"95"	"1097"	"10"	"25"	"17"	"985"	"342"	"26"	"41"	"257"	"42"	"686"	"982"	"1"	"0"	"249"	"27"	"23"	"5"	"9"	"27"	"55"	"1"	"2"	"5"	"7"	"6"	"24"	"76"	"136"	"55"	"40"	"2"	"1"	"280"	"2"	"19"	"2"	"17"	"2"	"598"	"2"	"0"	"24"	"77"	"385"	"229"	"124"	"647"	"196"	"99"	"1"	"1"	"9"	"504"	"0"	"2"	"133"	"7"	"8"	"20"	"1"	"3"	"6258"	"39"	"3"	"3"	"73"	"7"	"1"	"9"	"9"	"91"	"271"	"1"	"1075"	"26"	"800"	"44"	"520"	"203"	"0"	"5"	"221"	"4"	"135"	"4"	"2128"	"108"	"3"	"21"	"195"	"23"	"0"	"0"	"12"	"0"	"2"	"36"	"20"	"0"	"12"	"3"	"0"	"44"	"0"	"18"	"134"	"69"	"25"	"3"	"279"	"3"	"1"	"1547"	"19"	"4"	"9"	"75"	"2"	"215"	"97"	"0"	"9"	"166"	"123"	"11"	"5"	"79"	"1514"	"86"	"67"	"33"	"1"	"1"	"0"	"4"	"16"	"5"	"1"	"68"	"0"	"0"	"1"	"19"	"228"	"4"	"6"	"83"	"3"	"2"	"60"	"6"	"5"	"2"	"2"	"336"	"99"	"93"	"207"	"26"	"9"	"6"	"343"	"0"	"8528"	"16"	"25"	"342"	"466"	"1"	"39"	"6"	"1296"	"146"	"3745"	"71"	"215"	"56"	"845"	"150"	"13"	"11"	"96"	"43"	"151"	"152"	"45"	"1"	"6"	"287"	"66"	"1"	"123"	"12"	"27"	"61"	"0"	"85"	"1"	"338"	"2"	"0"	"135"	"226"	"0"	"5"	"5"	"220"	"231"	"1714"	"27"	"7"	"98"	"112"	"4"	"14"	"1065"	"9"	"0"	"0"	"0"	"15"	"120"	"64"	"16"	"67"	"51"	"59"	"150"	"14"	"140"	"1"	"1"	"100"	"3"	"10"	"6"	"14"	"102"	"160"	"1"	"4"	"14"	"0"	"4"	"5"	"9"	"2"	"61"	"0"	"6"	"209"	"7"	"3"	"28"	"0"	"2"	"0"	"153"	"340"	"177"	"161"	"269"	"110"	"63"	"6"	"34"	"416"	"66"	"65"	"4"	"0"	"130"	"259"	"42"	"33"	"25"	"7"	"5"	"34"	"317"	"41"	"6"	"0"	"21"	"1"	"23"	"0"	"14"	"1707"	"378"	"47"	"35"	"1051"	"712"	"160"	"18"	"1"	"0"	"0"	"72"	"1830"	"7"	"61"	"207"	"202"	"244"	"170"	"214"	"477"	"114"	"137"	"486"	"927"	"417"	"104"	"106"	"161"	"2"	"224"	"217"	"37"	"532"	"492"	"261"	"113"	"8"	"1528"	"832"	"622"	"108"	"33"	"174"	"238"	"661"	"73"	"1411"	"234"	"459"	"788"	"830"	"59"	"997"	"50"	"4751"	"304"	"1586"	"6845"	"1010"	"25"	"50"	"843"	"724"	"352"	"3990"	"342"	"940"	"674"	"77"	"85"	"1001"	"176"	"1"	"0"	"0"	"23"	"123"	"18"	"142"	"122"	"36"	"2"	"141"	"1"	"0"	"0"	"29"	"33"	"96"	"5"	"659"	"535"	"24"	"22"	"7"	"45"	"1168"	"20"	"636"	"4"	"283"	"171"	"15"	"41"	"0"	"0"	"3"	"0"	"2"	"0"	"20"	"0"	"0"	"31"	"9"	"4"	"0"	"416"	"0"	"0"	"87"	"2"	"6"	"21"	"15"	"30"	"6"	"27"	"64"	"0"	"1"	"376"	"16"	"0"	"0"	"14"	"0"	"9"	"39"	"0"	"10"	"0"	"1"	"2"	"0"	"1"	"1"	"1"	"2"	"0"	"0"	"4"	"4"	"0"	"0"	"2"	"7"	"3"	"6"	"1"	"0"	"0"	"0"	"4"	"2"	"2"	"4"	"2"	"1"	"1"	"4"	"14"	"2"	"1"	"0"	"2"	"17"	"0"	"0"	"0"	"1"	"5"	"0"	"2"	"2"	"5"	"1"	"2"	"0"	"1"	"4"	"3"	"1"	"1"	"724"	"74"	"1379"	"22"	"130"	"84"	"3490"	"2"	"0"	"1899"	"1019"	"81"	"89"	"4346"	"74"	"2531"	"705"	"1302"	"1427"	"495"	"181"	"963"	"63"	"799"	"878"	"1680"	"395"	"277"	"117"	"2805"	"641"	"153"	"92"	"98"	"22"	"85"	"883"	"338"	"6144"	"0"	"0"	"3"	"12212"	"50"	"18"	"135"	"251"	"610"	"4"	"3"	"1"	"331"	"290"	"1074"	"249"	"233"	"190"	"11"	"3419"	"21"	"7"	"18"	"231"	"26"	"1890"	"151"	"17"	"199"	"32"	"402"	"16"	"375"	"450"	"1616"	"212"	"574"	"1397"	"385"	"385"	"469"	"935"	"32919"	"5739"	"512"	"28"	"481"	"17"	"206"	"337"	"3311"	"499"	"747"	"3869"	"227"	"408"	"453"	"698"	"581"	"594"	"1150"	"73"	"1586"	"100"	"196"	"106"	"324"	"126"	"2521"	"51928"	"1461"	"230"	"1059"	"127"	"105"	"7122"	"192"	"11"	"107809"	"926"	"1136"	"902"	"511"	"596"	"6144"	"16"	"3126"	"104"	"18"	"157"	"480"	"564"	"40"	"93"	"660"	"2"	"573"	"1496"	"6309"	"1414"	"168"	"2846"	"642"	"1769"	"8007"	"7860"	"1447"	"6831"	"6031"	"85"	"65"	"3160"	"640"	"340"	"236"	"4713"	"268"	"801"	"603"	"590"	"1657"	"927"	"4494"	"4"	"876"	"541"	"469"	"3751"	"110"	"1734"	"1278"	"853"	"2683"	"3273"	"424"	"1092"	"1334"	"393"	"185"	"263"	"202"	"1079"	"686"	"395"	"669"	"3033"	"172"	"319"	"227"	"34"	"64"	"920"	"4176"	"785"	"1173"	"59"	"45"	"531"	"353"	"903"	"249"	"228"	"189"	"5"	"272"	"547"	"641"	"4"	"2263"	"140"	"632"	"143"	"859"	"1194"	"691"	"533"	"2356"	"1481"	"4696"	"322"	"7"	"169"	"491"	"5"	"1"	"1"	"3"	"0"	"0"	"10"	"8"	"16"	"43"	"56"	"60"	"3169"	"221"	"685"	"1613"	"272"	"11014"	"33"	"867"	"1045"	"3037"	"174"	"8"	"354"	"50"	"1076"	"1299"	"184"	"7"	"31"	"35"	"1203"	"325"	"196"	"505"	"283"	"40"	"168"	"1698"	"329"	"96"	"1209"	"1544"	"232"	"525"	"25"	"381"	"1394"	"1610"	"1239"	"20"	"1364"	"18"	"12"	"553"	"1"	"0"	"140"	"59"	"135"	"28"	"131"	"12"	"2"	"188"	"1674"	"294"	"268"	"722"	"756"	"1311"	"3977"	"65"	"71"	"3786"	"263"	"84"	"692"	"585"	"308"	"1834"	"580"	"72"	"94"	"1727"	"17192"	"1"	"226"	"374"	"466"	"188"	"635"	"3"	"66"	"795"	"0"	"1"	"0"	"1"	"0"	"0"	"4"	"0"	"1"	"0"	"1"	"0"	"0"	"0"	"0"	"1"	"2"	"2"	"2"	"0"	"27"	"0"	"1"	"0"	"15"	"0"	"630"	"107"	"181"	"136"	"279"	"158"	"284"	"395"	"2"	"771"	"272"	"53"	"318"	"1210"	"166"	"5"	"1249"	"4301"	"149"	"42"	"69"	"257"	"60"	"337"	"164"	"61"	"206"	"152"	"102"	"1395"	"280"	"510"	"569"	"12986"	"791"	"413"	"4859"	"718"	"25"	"293"	"20747"	"215"	"1553"	"896"	"60"	"865"	"632"	"3"	"0"	"36"	"79"	"780"	"0"	"1910"	"15"	"1"	"4534"	"296"	"956"	"373"	"106"	"1710"	"9"	"912"	"26"	"47"	"770"	"0"	"1"	"0"	"173"	"137"	"305"	"0"	"2"	"166"	"223"	"133"	"649"	"119"	"1587"	"487"	"6"	"24"	"0"	"0"	"13"	"1836"	"41"	"878"	"1281"	"3649"	"2525"	"222"	"289"	"71"	"173"	"0"	"1"	"25"	"135"	"988"	"1267"	"468"	"682"	"644"	"0"	"103"	"2"	"14"	"0"	"231"	"133"	"450"	"248"	"934"	"2182"	"163"	"730"	"516"	"551"	"189"	"294"	"546"	"250"	"1280"	"37"	"36"	"891"	"4"	"152"	"822"	"60"	"143"	"28"	"188"	"398"	"5825"	"1295"	"1154"	"1647"	"10"	"110"	"317"	"168"	"235"	"237"	"73"	"135"	"120"	"96"	"1159"	"13"	"11"	"9"	"25"	"1"	"1"	"145"	"17"	"121"	"4775"	"528"	"1249"	"710"	"191"	"945"	"1635"	"1345"	"354"	"1183"	"0"	"0"	"1"	"2025"	"3494"	"984"	"789"	"550"	"83"	"14"	"44"	"1843"	"66"	"869"	"66"	"29"	"983"	"896"	"206"	"186"	"212"	"3"	"345"	"10"	"619"	"104"	"390"	"512"	"300"	"221"	"319"	"112"	"3128"	"153"	"208"	"513"	"519"	"1166"	"256"	"166"	"90"	"55"	"176"	"115"	"288"	"171"	"747"	"138"	"91"	"1079"	"5411"	"210"	"574"	"562"	"3535"	"528"	"11"	"997"	"8055"	"3122"	"1395"	"11"	"95"	"5181"	"108"	"246"	"768"	"1592"	"49"	"376"	"1136"	"2283"	"116"	"253"	"129"	"2147"	"13"	"36"	"36"	"28"	"6"	"6"	"133"	"1092"	"4"	"0"	"0"	"10"	"53"	"131"	"171"	"16"	"992"	"482"	"1230"	"140"	"1230"	"3805"	"42"	"2"	"35"	"2773"	"7"	"3"	"266"	"98"	"11818"	"1253"	"596"	"21"	"1"	"2"	"19"	"0"	"456"	"1021"	"780"	"1492"	"323"	"1"	"227"	"28"	"1462"	"2"	"64"	"34"	"180"	"164"	"59"	"687"	"69"	"351"	"4"	"1275"	"239"	"1129"	"569"	"0"	"116"	"488"	"1571"	"2062"	"2134"	"6338"	"1977"	"1386"	"745"	"1019"	"432"	"1241"	"115"	"350"	"2106"	"8433"	"0"	"0"	"111"	"854"	"90"	"829"	"1956"	"5018"	"247"	"205"	"45"	"93"	"16"	"87"	"285"	"7734"	"3724"	"5009"	"8950"	"5676"	"3406"	"1025"	"293"	"274"	"93"	"232"	"4"	"0"	"1656"	"4749"	"267"	"1559"	"288"	"59"	"2"	"126"	"4"	"1"	"0"	"0"	"9"	"10"	"495"	"541"	"296"	"166"	"3115"	"1105"	"341"	"148"	"4"	"0"	"569"	"381"	"0"	"3"	"2"	"912"	"64"	"6"	"17"	"8"	"1099"	"385"	"1249"	"11"	"258"	"341"	"4338"	"211"	"139"	"182"	"137"	"1876"	"1429"	"6092"	"6"	"772"	"26"	"2220"	"9"	"237"	"45"	"125"	"56"	"878"	"978"	"0"	"32"	"416"	"7"	"4473"	"1189"	"12"	"20"	"128"	"17"	"77"	"1300"	"46340"	"60"	"3"	"1"	"36"	"162"	"41"	"1326"	"0"	"2"	"114"	"1301"	"774"	"60"	"2641"	"69"	"362"	"1655"	"103"	"1658"	"2"	"2"	"2"	"510"	"78"	"231"	"647"	"50"	"177"	"1403"	"726"	"1"	"29"	"2126"	"6261"	"25"	"158"	"111"	"356"	"893"	"1409"	"442"	"14"	"777"	"540"	"1295"	"1"	"212"	"0"	"0"	"656"	"84"	"1"	"525"	"953"	"145"	"4"	"1490"	"18"	"45"	"6"	"41"	"639"	"4"	"131"	"312"	"239"	"197"	"44"	"0"	"77"	"0"	"0"	"72"	"0"	"70"	"40"	"426"	"0"	"116"	"103"	"676"	"575"	"1390"	"965"	"210"	"2419"	"885"	"35"	"575"	"707"	"51"	"10"	"172"	"70"	"181"	"15800"	"33"	"12"	"1131"	"839"	"1096"	"1039"	"930"	"2373"	"1893"	"1281"	"232"	"111"	"57"	"9"	"1"	"86"	"75"	"137"	"7"	"43"	"43"	"4984"	"12"	"176"	"620"	"674"	"31"	"266"	"465"	"47"	"90"	"26"	"37"	"423"	"76"	"406"	"90"	"231"	"1"	"1"	"90"	"191"	"90"	"303"	"917"	"874"	"626"	"177"	"132"	"219"	"13"	"38"	"237"	"357"	"10"	"57"	"154"	"394"	"7993"	"1962"	"0"	"2233"	"912"	"18"	"94"	"4446"	"0"	"1511"	"1019"	"1641"	"59"	"1203"	"3"	"1"	"0"	"16"	"171"	"59"	"29"	"266"	"3"	"156"	"288"	"156"	"31"	"28"	"0"	"8"	"63"	"75"	"1137"	"5101"	"64"	"910"	"82"	"40"	"29"	"122"	"1"	"269"	"9"	"259"	"447"	"0"	"109"	"83"	"1"	"10"	"10606"	"451"	"563"	"1739"	"71"	"2"	"1"	"100"	"656"	"4"	"8"	"257"	"129"	"149"	"99"	"0"	"35"	"1"	"80"	"1"	"105"	"49"	"89"	"5"	"2435"	"170"	"1279"	"58"	"28"	"185"	"415"	"11948"	"50"	"64"	"178"	"610"	"634"	"60"	"8"	"124"	"213"	"0"	"15"	"17"	"1134"	"10"	"10"	"203"	"668"	"451"	"654"	"113"	"150"	"28"	"1"	"507"	"475"	"177"	"1396"	"446"	"1120"	"20520"	"4582"	"5318"	"2784"	"1035"	"98"	"2318"	"3686"	"37"	"313"	"298"	"59"	"43"	"0"	"281"	"3"	"9"	"1"	"0"	"208"	"2"	"194"	"3"	"9"	"53"	"13"	"0"	"6"	"56"	"5"	"111"	"11"	"43"	"60"	"98"	"9"	"217"	"63"	"21"	"263"	"35"	"0"	"13"	"21"	"2"	"380"	"439"	"556"	"348"	"1150"	"1339"	"4304"	"0"	"0"	"16"	"59"	"22"	"167"	"8"	"149"	"22"	"236"	"25"	"0"	"62"	"41"	"0"	"1"	"3"	"135"	"58"	"12"	"122"	"6"	"392"	"32"	"31"	"680"	"26"	"18"	"5"	"20"	"15"	"19"	"237"	"3"	"0"	"1652"	"69"	"19"	"17650"	"195"	"809"	"61"	"638"	"37"	"2"	"4"	"1"	"325"	"509"	"1107"	"37"	"6"	"16"	"33"	"2"	"5783"	"280"	"4"	"31"	"35"	"232"	"7"	"128"	"191"	"1"	"3"	"25"	"68"	"17"	"71"	"6"	"39"	"0"	"11"	"2"	"100"	"59"	"3"	"11"	"0"	"66"	"179"	"40981"	"12"	"247"	"16"	"1"	"112"	"94"	"284"	"54"	"234"	"145"	"179"	"0"	"224"	"3"	"122"	"0"	"2"	"2"	"0"	"6"	"26"	"5286"	"113"	"330"	"21"	"2595"	"224"	"9"	"55"	"189"	"45"	"285"	"13"	"11"	"34"	"0"	"40"	"3"	"48"	"2"	"1"	"9"	"7"	"7"	"2234"	"3283"	"1109"	"9"	"1195"	"1088"	"1953"	"145"	"108"	"87"	"15"	"122"	"10670"	"0"	"53"	"203"	"91"	"256"	"93"	"1111"	"1230"	"890"	"2260"	"771"	"0"	"14"	"0"	"0"	"0"	"0"	"0"	"0"	"6"	"14"	"306"	"1077"	"2787"	"80"	"5"	"251"	"63"	"213"	"94"	"53"	"127"	"361"	"1"	"1"	"0"	"1800"	"53"	"0"	"641"	"602"	"748"	"570"	"58"	"423"	"2927"	"22"	"7"	"768"	"6"	"381"	"0"	"62"	"125"	"6"	"46"	"18"	"10"	"22"	"26"	"1"	"9"	"74"	"34"	"29"	"195"	"54"	"9"	"16"	"6"	"29"	"112"	"50"	"2552"	"682"	"2614"	"423"	"107"	"494"	"1"	"0"	"1"	"31"	"22"	"1"	"7"	"42"	"25"	"5"	"56"	"10147"	"7"	"320"	"1024"	"154"	"2027"	"428"	"19"	"83"	"456"	"456"	"5"	"69"	"916"	"312"	"252"	"108"	"277"	"1073"	"188"	"260"	"145"	"381"	"382"	"648"	"134"	"1344"	"398"	"31"	"4755"	"268"	"237"	"230"	"184"	"175"	"197"	"18"	"7"	"2"	"524"	"382"	"289"	"4"	"449"	"20045"	"616"	"9"	"82"	"2"	"1"	"3"	"26"	"8"	"7618"	"27"	"58"	"171"	"279"	"179"	"171"	"1348"	"487"	"1464"	"694"	"638"	"1885"	"17"	"5"	"364"	"488"	"26"	"68"	"30"	"14"	"2332"	"54"	"223"	"200"	"127"	"934"	"584"	"910"	"193"	"1057"	"0"	"2088"	"1"	"1"	"282"	"1572"	"281"	"0"	"791"	"418"	"2028"	"2"	"0"	"94"	"5"	"1"	"136"	"147"	"1"	"124"	"201"	"779"	"317"	"4"	"701"	"76"	"1412"	"956"	"536"	"24"	"394"	"968"	"65"	"270"	"1995"	"145"	"19"	"640"	"355"	"168"	"484"	"78"	"458"	"194"	"73"	"32"	"34"	"526"	"4"	"10"	"787"	"89"	"632"	"16"	"855"	"1726"	"412"	"143"	"6"	"0"	"46"	"180"	"834"	"499"	"6581"	"131"	"142"	"297"	"101"	"70"	"19"	"84"	"13"	"146"	"4128"	"87"	"6"	"427"	"51"	"251"	"587"	"645"	"126"	"105"	"140"	"44"	"1444"	"0"	"0"	"3"	"353"	"1565"	"325"	"92"	"391"	"349"	"1014"	"1456"	"4"	"297"	"122"	"380"	"501"	"15"	"14"	"261"	"4261"	"657"	"1325"	"161"	"353"	"1196"	"389"	"162"	"277"	"844"	"19"	"30"	"3598"	"961"	"717"	"518"	"160"	"142"	"2038"	"161"	"236"	"431"	"273"	"119"	"236"	"965"	"131"	"8663"	"117"	"550"	"860"	"209"	"4"	"5599"	"1614"	"474"	"3287"	"8"	"188"	"1621"	"72"	"376"	"111"	"124"	"899"	"9"	"728"	"997"	"132"	"10"	"184"	"141"	"228"	"234"	"13"	"183"	"190"	"164"	"8"	"274"	"1214"	"415"	"310"	"87"	"125"	"314"	"333"	"24"	"21"	"95"	"54"	"309"	"382"	"140"	"28"	"741"	"48"	"80"	"1203"	"249"	"548"	"115"	"199"	"1143"	"54"	"7"	"243"	"555"	"559"	"158"	"64"	"505"	"5"	"59"	"277"	"487"	"1132"	"51"	"1324"	"708"	"1145"	"1135"	"187"	"33"	"981"	"507"	"220"	"980"	"0"	"496"	"978"	"102"	"98"	"1122"	"22"	"196"	"653"	"52"	"299"	"1130"	"179"	"1247"	"3956"	"525"	"243"	"154"	"33"	"203"	"95"	"82"	"294"	"3748"	"759"	"203"	"2198"	"3"	"702"	"455"	"209"	"0"	"0"	"29"	"53"	"175"	"138"	"236"	"1016"	"6"	"17"	"380"	"57"	"96"	"198"	"121"	"0"	"492"	"45"	"384"	"128"	"856"	"828"	"2297"	"612"	"145"	"164"	"10630"	"418"	"13"	"120"	"705"	"428"	"187"	"393"	"238"	"87"	"390"	"652"	"136"	"0"	"1406"	"2722"	"96"	"30"	"600"	"6"	"10"	"9"	"2283"	"20"	"83"	"0"	"1731"	"47240"	"14563"	"1190"	"65"	"0"	"63"	"5313"	"70"	"715"	"36"	"1194"	"376"	"446"	"159"	"834"	"0"	"543"	"416"	"145"	"199"	"1257"	"178"	"1032"	"2787"	"91"	"1961"	"1013"	"2676"	"162"	"170"	"479"	"1155"	"1303"	"331"	"0"	"34"	"679"	"24"	"600"	"118"	"2512"	"681"	"637"	"1709"	"251"	"90"	"110"	"465"	"198"	"242"	"64"	"2394"	"633"	"121"	"188"	"348"	"38"	"166"	"225"	"52"	"0"	"1"	"1685"	"26"	"413"	"175"	"196"	"2156"	"157"	"6"	"1772"	"77"	"55"	"138"	"421"	"837"	"0"	"146"	"53"	"177"	"57"	"28"	"203"	"505"	"221"	"119"	"136"	"101"	"284"	"115"	"412"	"3350"	"1263"	"709"	"9"	"510"	"8906"	"1710"	"49"	"18"	"84"	"774"	"67"	"1847"	"46"	"2759"	"114"	"356"	"27"	"539"	"2222"	"1116"	"702"	"3183"	"1014"	"506"	"6"	"35"	"36"	"25"	"16"	"66"	"78"	"59"	"0"	"8"	"42"	"23"	"0"	"2308"	"11"	"29"	"33"	"13"	"0"	"0"	"0"	"2"	"4"	"0"	"70"	"2"	"0"	"919"	"77"	"21"	"1"	"656"	"92"	"10"	"7"	"0"	"64"	"0"	"110"	"24"	"4451"	"2"	"24"	"1"	"29"	"2"	"220"	"163"	"3"	"0"	"0"	"118"	"17"	"26"	"8"	"28"	"1"	"8"	"75"	"230"	"644"	"25"	"16"	"56"	"8"	"75"	"6"	"121"	"22"	"62"	"6"	"24"	"1"	"19"	"80"	"12"	"232"	"27"	"5"	"35"	"48"	"55"	"0"	"59"	"47"	"120"	"0"	"1"	"4"	"3571"	"6521"	"3"	"0"	"2454"	"5129"	"1271"	"155"	"664"	"198"	"674"	"127"	"122"	"347"	"66"	"16"	"26"	"3"	"1"	"21"	"7"	"65"	"7"	"53"	"72"	"4"	"26"	"130"	"16"	"2"	"2"	"53"	"1686"	"76"	"22"	"14"	"2"	"1"	"0"	"17"	"24"	"11"	"2"	"694"	"329"	"26"	"28"	"393"	"7"	"44"	"465"	"196"	"652"	"1225"	"0"	"39"	"19"	"74"	"959"	"0"	"2"	"3"	"9"	"45"	"2"	"74"	"732"	"140"	"91"	"2"	"17"	"774"	"76"	"43"	"0"	"1"	"309"	"72"	"2"	"6"	"4"	"47"	"2521"	"310"	"1260"	"64"	"4"	"567"	"1086"	"56"	"51"	"297"	"19"	"311"	"0"	"3"	"8"	"169"	"16"	"4"	"2"	"2"	"364"	"11"	"0"	"2"	"0"	"0"	"176"	"161"	"421"	"252"	"18"	"19"	"50"	"4"	"11"	"9"	"3"	"573"	"2"	"2895"	"271"	"1611"	"1622"	"591"	"85"	"21"	"943"	"0"	"0"	"544"	"92"	"20"	"1234"	"309"	"2299"	"27"	"93"	"30"	"1717"	"366"	"0"	"884"	"259"	"1794"	"66"	"552"	"9"	"143"	"674"	"179"	"10"	"509"	"202"	"106"	"441"	"329"	"62"	"55"	"207"	"3685"	"873"	"688"	"195"	"5"	"198"	"23"	"11"	"37"	"8"	"4"	"17"	"0"	"23"	"1"	"1489"	"9"	"212"	"274"	"51"	"5492"	"6"	"123"	"2010"	"6140"	"467"	"75"	"724"	"267"	"158"	"3"	"1276"	"129"	"51"	"38"	"34"	"163"	"151"	"0"	"24"	"8"	"238"	"1"	"46"	"880"	"25"	"220"	"25"	"46"	"1"	"2"	"3788"	"100"	"9"	"0"	"1"	"0"	"24"	"1"	"35"	"3"	"9"	"35"	"0"	"10"	"27"	"30"	"0"	"7"	"110"	"26"	"1"	"1"	"75"	"0"	"218"	"48"	"21"	"796"	"244"	"4"	"54"	"5"	"52"	"1"	"30"	"76"	"352"	"0"	"21"	"11"	"62"	"46"	"95"	"22"	"27"	"23"	"14"	"0"	"83"	"0"	"0"	"162"	"181"	"4"	"36"	"9"	"3"	"2"	"301"	"4"	"15"	"1"	"29"	"1"	"59"	"53"	"2"	"107"	"58"	"46"	"2"	"4"	"2"	"4"	"77"	"23"	"3"	"0"	"0"	"33"	"2"	"2"	"1"	"22178"	"3510"	"1492"	"1529"	"774"	"3269"	"915"	"5"	"5"	"17"	"282"	"413"	"0"	"29"	"127"	"0"	"18"	"218"	"7"	"4"	"101"	"46"	"24"	"9"	"1"	"27"	"11"	"33"	"6"	"525"	"254"	"0"	"0"	"7"	"0"	"15"	"6"	"4"	"3"	"99"	"55"	"6"	"157"	"2350"	"1245"	"58"	"638"	"13"	"50"	"9"	"269"	"54"	"2"	"133"	"7"	"3"	"1"	"981"	"688"	"20"	"0"	"55"	"0"	"0"	"430"	"4243"	"62"	"46"	"49"	"160"	"8"	"0"	"3"	"1"	"20"	"1"	"178"	"2879"	"277"	"68299"	"5"	"3"	"127"	"1"	"3"	"7"	"44"	"12"	"73"	"225"	"1963"	"38"	"76"	"26"	"496"	"0"	"1"	"6"	"10"	"7"	"0"	"25"	"33"	"9"	"18"	"5"	"116"	"248"	"11"	"49"	"68"	"39"	"39"	"45"	"2"	"79"	"1071"	"162"	"187"	"45"	"325"	"1038"	"8"	"40"	"7"	"26"	"0"	"6"	"25"	"108"	"3"	"932"	"111"	"8"	"9"	"66"	"3"	"711"	"0"	"4"	"10"	"4"	"30"	"2"	"10"	"4"	"5"	"26"	"1"	"70"	"5"	"6"	"0"	"19"	"27"	"79"	"0"	"17"	"6"	"0"	"11"	"755"	"1666"	"66"	"0"	"1"	"130"	"12"	"0"	"20"	"7"	"0"	"6"	"19"	"0"	"9"	"4"	"10"	"10"	"9"	"41"	"0"	"30"	"3"	"28"	"0"	"0"	"1"	"7"	"0"	"0"	"4"	"3"	"2117"	"938"	"0"	"356"	"1"	"0"	"37"	"9"	"7"	"1"	"5"	"4"	"554"	"1082"	"3"	"187"	"1"	"3"	"1071"	"0"	"26"	"3"	"17"	"44"	"1"	"4"	"3"	"5"	"20"	"4"	"3"	"1463"	"2"	"5"	"9"	"15"	"11"	"1149"	"3"	"13"	"2295"	"1880"	"704"	"192"	"128"	"0"	"69"	"6"	"19"	"125"	"32"	"0"	"0"	"3"	"21"	"0"	"8"	"3"	"25"	"0"	"2"	"18"	"17"	"117"	"503"	"6"	"7"	"12"	"72"	"90"	"131"	"192"	"0"	"42"	"14327"	"98"	"40"	"733"	"4"	"8"	"25"	"200"	"0"	"45"	"6"	"0"	"70"	"21"	"43"	"44"	"0"	"285"	"6"	"2"	"1"	"43"	"0"	"0"	"4"	"4"	"8"	"10"	"1"	"0"	"16"	"21"	"2494"	"26"	"20"	"14"	"251"	"0"	"1414"	"25"	"36"	"2"	"0"	"2"	"749"	"255"	"15"	"47"	"40"	"162"	"1"	"692"	"9"	"1"	"772"	"2"	"0"	"1"	"0"	"50"	"0"	"2"	"25"	"42"	"23"	"13"	"26"	"0"	"10"	"37"	"13"	"26"	"0"	"10"	"0"	"7"	"8"	"27"	"0"	"14"	"1"	"0"	"502"	"16"	"637"	"781"	"558"	"40"	"717"	"97"	"628"	"13"	"132"	"207"	"430"	"1622"	"169"	"1073"	"2"	"0"	"1"	"9"	"0"	"13"	"2"	"9"	"58"	"6"	"3"	"65"	"16"	"73"	"5"	"116"	"2464"	"2665"	"20819"	"167"	"82"	"659"	"923"	"813"	"667"	"572"	"120"	"835"	"733"	"1"	"307"	"26006"	"301"	"1"	"2"	"4"	"1"	"8"	"0"	"88"	"1"	"11"	"0"	"7"	"23"	"0"	"28"	"0"	"1"	"1"	"8"	"6"	"6"	"18"	"8"	"66"	"425"	"3"	"24"	"29"	"7"	"8"	"155"	"48"	"58"	"3421"	"6"	"44"	"3"	"3"	"92"	"32"	"12"	"66"	"0"	"0"	"64"	"3"	"31"	"31"	"5"	"5"	"23"	"45"	"9"	"2"	"34"	"327"	"8"	"316"	"6"	"21"	"38"	"27"	"0"	"1"	"37"	"15"	"34"	"13"	"1"	"3"	"18"	"2454"	"19"	"5"	"19"	"2"	"11"	"11"	"12"	"1"	"1"	"13"	"3"	"12"	"2"	"32"	"269"	"19"	"0"	"1"	"1"	"6527"	"3"	"15"	"0"	"13"	"8"	"1707"	"4"	"4"	"7"	"1804"	"2241"	"0"	"3"	"33"	"2"	"24"	"32"	"0"	"22"	"19"	"140"	"2"	"5"	"82"	"1683"	"0"	"193"	"7"	"2"	"3"	"9"	"84"	"11"	"51"	"10"	"0"	"1"	"277"	"324"	"350"	"3"	"130"	"70"	"0"	"23"	"16"	"1"	"127"	"25"	"2"	"1"	"0"	"169"	"58"	"6"	"141"	"6"	"283"	"21"	"200"	"320"	"863"	"137"	"0"	"0"	"7"	"7"	"5"	"3"	"3"	"547"	"783"	"221"	"1771"	"0"	"3"	"12"	"12"	"14"	"1"	"2"	"7"	"2"	"3"	"9"	"0"	"0"	"0"	"5"	"12"	"996"	"5"	"2"	"0"	"4"	"1"	"0"	"1"	"21"	"1"	"1"	"1"	"2"	"2"	"1"	"1"	"13"	"22"	"16"	"0"	"3"	"35"	"8"	"54"	"70"	"2"	"2"	"1"	"3"	"8"	"14"	"5"	"0"	"2"	"0"	"75"	"2"	"77"	"11"	"4"	"96"	"9"	"4"	"2"	"1"	"37"	"0"	"25"	"6"	"55"	"21"	"0"	"0"	"9"	"11"	"3"	"12"	"1"	"1"	"20"	"2"	"4"	"4"	"60"	"29"	"75"	"2"	"3"	"1"	"8"	"9"	"0"	"69"	"0"	"6"	"3"	"1"	"3326"	"65"	"0"	"0"	"3"	"3"	"2"	"3"	"0"	"1"	"0"	"4"	"27"	"61"	"1"	"6"	"10"	"11"	"2"	"19"	"4"	"5"	"6"	"0"	"100"	"27"	"45"	"20"	"10"	"8"	"2"	"8"	"1"	"15"	"3"	"0"	"6"	"3"	"7"	"0"	"12"	"289"	"1049"	"839"	"129"	"11"	"66"	"37"	"16"	"0"	"3"	"3"	"22"	"0"	"0"	"0"	"0"	"7"	"1"	"5"	"53"	"5"	"14"	"60"	"4"	"2"	"3"	"29"	"2"	"3"	"1"	"63"	"17"	"12"	"0"	"1"	"51"	"1"	"7"	"0"	"2"	"53"	"26"	"5"	"11"	"2"	"0"	"5"	"2"	"7"	"0"	"0"	"5"	"33"	"0"	"1"	"2"	"0"	"1"	"0"	"2"	"90"	"1"	"1"	"1"	"0"	"4"	"2"	"2"	"40"	"11"	"13"	"105"	"16"	"27"	"1"	"1"	"2"	"0"	"2"	"25"	"10"	"0"	"7"	"0"	"0"	"7"	"0"	"13"	"190"	"0"	"0"	"14"	"4"	"17"	"1"	"1"	"10"	"7"	"10"	"4"	"8"	"4"	"1"	"0"	"16"	"0"	"0"	"5"	"6"	"1"	"3"	"3"	"60"	"5"	"24"	"15"	"10"	"2"	"13"	"3"	"0"	"19"	"21"	"2"	"4"	"4"	"1"	"1"	"6"	"0"	"7"	"1"	"0"	"0"	"5"	"0"	"11"	"16"	"0"	"0"	"0"	"3"	"3"	"8"	"1"	"20"	"2208"	"8"	"19"	"2"	"3"	"1"	"0"	"0"	"4"	"0"	"1"	"19"	"16"	"14"	"1"	"25"	"0"	"2"	"3"	"3"	"87"	"38"	"681"	"4"	"2"	"7"	"57"	"4"	"11"	"1"	"87"	"371"	"0"	"134"	"11"	"11"	"2"	"0"	"46"	"1"	"0"	"1"	"0"	"3"	"1554"	"6706"	"3"	"5"	"1"	"1"	"1"	"0"	"2807"	"4"	"1618"	"21"	"2"	"1"	"13"	"99"	"4"	"4"	"1"	"4"	"7"	"2859"	"19"	"32"	"3"	"2"	"16"	"3"	"1"	"8"	"0"	"28"	"15"	"37"	"1"	"4"	"2"	"1"	"10"	"1"	"11"	"7"	"85"	"4"	"9"	"1"	"19"	"5"	"36"	"3"	"4"	"2"	"0"	"0"	"4"	"636"	"3659"	"2"	"76"	"9"	"12"	"8"	"4"	"10"	"4"	"466"	"8113"	"1"	"24"	"12"	"7"	"98"	"7"	"85"	"42"	"39"	"132"	"837"	"1"	"360"	"9"	"6"	"3"	"238"	"42"	"6"	"76"	"1"	"11"	"18"	"0"	"6"	"0"	"1"	"19"	"79"	"12"	"0"	"1"	"2"	"0"	"10"	"0"	"7"	"4"	"2"	"0"	"5"	"3"	"0"	"3"	"0"	"11"	"3"	"17"	"8"	"5"	"0"	"0"	"0"	"6"	"3"	"3"	"428"	"21"	"1"	"10"	"7"	"0"	"0"	"3"	"41"	"18"	"1"	"3"	"3"	"1"	"2"	"1"	"17"	"24"	"44"	"3"	"1"	"16"	"1"	"7"	"0"	"5"	"4"	"17"	"41"	"682"	"4"	"14"	"7"	"16"	"20"	"4"	"2"	"0"	"0"	"11"	"1"	"9"	"17"	"2"	"4"	"3"	"26"	"6"	"0"	"0"	"33"	"16"	"0"	"13"	"5"	"132"	"3"	"66"	"21"	"15"	"12"	"2"	"18"	"0"	"8"	"0"	"0"	"840"	"10"	"0"	"1"	"14"	"2"	"2"	"3"	"1031"	"220"	"16"	"2"	"1"	"63"	"19"	"1"	"0"	"0"	"17"	"30"	"2"	"3"	"34"	"6"	"1"	"0"	"73"	"9"	"0"	"8"	"51"	"28"	"16"	"168"	"561"	"31"	"10"	"1"	"4"	"555"	"0"	"61"	"0"	"15"	"0"	"2"	"3"	"256"	"40"	"216"	"9"	"808"	"5"	"217"	"931"	"21"	"6"	"60"	"56"	"2"	"30"	"4"	"2"	"33"	"89"	"1"	"2"	"41"	"62"	"4"	"0"	"7"	"3"	"0"	"6"	"0"	"5"	"0"	"23"	"38"	"524"	"4838"	"2906"	"4"	"8"	"1488"	"18"	"8"	"533"	"699"	"14"	"98"	"24"	"71"	"6"	"12"	"56"	"13"	"481"	"25"	"58"	"3"	"27"	"1401"	"286"	"1155"	"319"	"24"	"502"	"8"	"173"	"6"	"4"	"867"	"376"	"0"	"135"	"1757"	"1"	"7"	"10"	"15"	"311"	"6694"	"1"	"12"	"59"	"3"	"96"	"322"	"573"	"1"	"0"	"2"	"780"	"803"	"157"	"1656"	"0"	"1"	"2"	"236"	"23"	"44"	"7"	"13"	"15"	"8"	"7"	"3"	"1"	"27412"	"1"	"2"	"8"	"3"	"43"	"11"	"29"	"6"	"34"	"12"	"12"	"7"	"13"	"4"	"9"	"7"	"4"	"1"	"0"	"3"	"6"	"3"	"7"	"0"	"1"	"30"	"13"	"8"	"137"	"2"	"38"	"0"	"48"	"6"	"4"	"2"	"389"	"181"	"244"	"322"	"385"	"257"	"673"	"370"	"292"	"4"	"19"	"8"	"0"	"1"	"21"	"3"	"3"	"12"	"18"	"2"	"16"	"14"	"11"	"9"	"5"	"14"	"8"	"7362"	"7"	"135"	"5"	"1"	"23"	"38"	"11"	"0"	"7"	"95"	"339"	"46"	"728"	"8359"	"845"	"608"	"61"	"59"	"103"	"111"	"4"	"14"	"11"	"5"	"98"	"1"	"1"	"0"	"1"	"1"	"16"	"14"	"2"	"6"	"30"	"2"	"27"	"29"	"7"	"1"	"1"	"127"	"25"	"14"	"2381"	"150"	"1086"	"2"	"30"	"21"	"280"	"4"	"119"	"2"	"32"	"26"	"1"	"0"	"3"	"1"	"2"	"6"	"6"	"0"	"20"	"13"	"79"	"21"	"24"	"52"	"15"	"16"	"10"	"8"	"0"	"1"	"0"	"4"	"32"	"613"	"2"	"0"	"0"	"18"	"0"	"3"	"0"	"0"	"13"	"2"	"20"	"0"	"2"	"67"	"3"	"27"	"4"	"19"	"4"	"8"	"3"	"11"	"33"	"0"	"28"	"3"	"6"	"6"	"0"	"2"	"10"	"5"	"5"	"0"	"4"	"4"	"12"	"1"	"65"	"0"	"0"	"2"	"6"	"2"	"0"	"715"	"0"	"1"	"10"	"0"	"8"	"0"	"0"	"0"	"0"	"0"	"2"	"0"	"16"	"36"	"1"	"24"	"4"	"1"	"2"	"1"	"17"	"2"	"19"	"3"	"18"	"11"	"6"	"1"	"1"	"3"	"1"	"1"	"0"	"21"	"0"	"67"	"0"	"26"	"3"	"0"	"10"	"9"	"0"	"1"	"2"	"1"	"5"	"7"	"26"	"11"	"19"	"152"	"11"	"49"	"0"	"0"	"4"	"1"	"0"	"0"	"2"	"4"	"0"	"0"	"23"	"166"	"414"	"1881"	"9"	"0"	"0"	"6"	"4"	"1"	"14"	"17"	"0"	"3"	"1"	"2"	"4"	"0"	"5"	"13"	"3"	"0"	"3"	"4"	"17"	"0"	"1"	"22"	"2"	"2"	"5"	"2"	"6"	"3"	"7"	"3"	"0"	"54"	"60"	"0"	"0"	"106"	"8"	"1"	"0"	"14"	"10"	"58"	"13"	"1"	"7"	"14"	"6"	"15"	"20"	"3"	"70"	"18"	"29"	"14"	"15"	"1"	"12"	"16"	"25"	"0"	"0"	"1"	"0"	"0"	"0"	"2"	"0"	"0"	"1069"	"4382"	"1"	"11"	"33"	"1"	"0"	"2"	"0"	"1"	"1"	"1"	"0"	"0"	"0"	"0"	"3"	"2"	"1"	"21"	"20"	"0"	"11"	"5"	"2"	"0"	"1"	"4"	"92"	"11"	"0"	"2"	"2163"	"1"	"37"	"17"	"11"	"5"	"4"	"17"	"11"	"23"	"0"	"0"	"6"	"2"	"0"	"0"	"2"	"14"	"0"	"0"	"0"	"32"	"0"	"0"	"0"	"0"	"0"	"5"	"1"	"1"	"0"	"0"	"29"	"1"	"5"	"14"	"1"	"1"	"6"	"4"	"3"	"2"	"0"	"0"	"5"	"5"	"0"	"34"	"7"	"3"	"3"	"1"	"1"	"0"	"2"	"0"	"0"	"1"	"2"	"82"	"13"	"6"	"4"	"1"	"0"	"0"	"3"	"5"	"35"	"6"	"3"	"26"	"20"	"18"	"36"	"3"	"1"	"4"	"36"	"21"	"1"	"0"	"20"	"0"	"2"	"3"	"4"	"5"	"22"	"9"	"21"	"47"	"3"	"17"	"2"	"2"	"44"	"1"	"3"	"3"	"11"	"6"	"2"	"11"	"0"	"1"	"0"	"11"	"31"	"14"	"4"	"0"	"338"	"3"	"5"	"2"	"0"	"4"	"1"	"0"	"0"	"0"	"8"	"10"	"1"	"3"	"2"	"1"	"2"	"5"	"15"	"38"	"2"	"0"	"1"	"1"	"3"	"0"	"0"	"13"	"0"	"0"	"16"	"31"	"4"	"1"	"1"	"0"	"1"	"0"	"2"	"0"	"0"	"1"	"7"	"3"	"10"	"0"	"6"	"5"	"46"	"19"	"27"	"17"	"12"	"4"	"0"	"0"	"6"	"4"	"0"	"0"	"0"	"1"	"0"	"0"	"0"	"2"	"4"	"1"	"0"	"4"	"2"	"2"	"10"	"5"	"0"	"1"	"3"	"13"	"9"	"57"	"3"	"5"	"27"	"0"	"0"	"1"	"6710"	"177"	"7"	"1"	"3"	"1"	"0"	"0"	"0"	"1"	"3"	"5"	"2"	"2"	"6"	"3"	"0"	"9"	"16"	"11"	"0"	"0"	"0"	"2"	"2"	"1"	"0"	"1"	"6"	"2"	"0"	"0"	"4"	"0"	"0"	"0"	"0"	"1"	"13"	"2"	"0"	"3"	"4"	"4"	"1"	"1"	"1"	"4"	"0"	"0"	"1"	"0"	"1"	"11"	"0"	"6"	"4"	"1"	"1"	"0"	"3"	"9"	"0"	"17"	"3"	"6"	"0"	"0"	"1"	"13"	"40"	"5"	"885"	"2551"	"1170"	"2439"	"41"	"47"	"201"	"423"	"2159"	"388"	"814"	"333"	"2223"	"815"	"950"	"994"	"846"	"11496"	"1970"	"968"	"1"	"15"	"6244"	"1"	"0"	"0"	"37"	"0"	"30"	"0"	"0"	"0"	"1"	"64"	"353"	"215"	"156"	"702"	"712"	"3871"	"15"	"8"	"2"	"0"	"7"	"20"	"0"	"1"	"0"	"2"	"50"	"0"	"2"	"3"	"0"	"31"	"42"	"0"	"184"	"22"	"17"	"24"	"7"	"30"	"0"	"6"	"9"	"10"	"38"	"0"	"43"	"40"	"5"	"1"	"0"	"0"	"3"	"2"	"1"	"14"	"5"	"835"	"689"	"1572"	"63"	"0"	"8"	"69"	"0"	"0"	"7"	"0"	"0"	"1"	"10"	"0"	"0"	"0"	"5"	"1"	"6"	"2"	"1"	"0"	"113"	"0"	"3"	"0"	"19"	"2"	"4"	"4"	"0"	"0"	"4"	"5"	"15"	"4"	"4"	"0"	"28"	"58"	"4"	"0"	"16"	"7"	"5"	"2"	"0"	"0"	"0"	"1"	"0"	"0"	"12"	"8"	"8"	"3"	"14"	"4"	"3"	"17"	"0"	"44"	"20"	"1"	"3"	"0"	"1"	"70"	"6"	"68"	"7"	"13"	"31"	"4"	"1"	"1"	"5"	"263"	"3"	"1"	"1"	"0"	"0"	"8"	"8"	"12"	"14"	"19"	"0"	"34"	"0"	"1"	"3"	"4"	"1"	"1"	"6"	"29"	"7"	"3"	"11"	"27"	"13"	"83"	"16"	"17"	"20"	"10"	"10"	"33"	"9"	"4"	"0"	"11"	"16"	"7"	"16"	"10"	"4"	"58"	"9"	"12"	"13"	"19"	"1"	"6"	"11"	"17"	"15"	"3"	"1"	"0"	"13"	"5"	"3"	"9"	"43"	"29"	"4"	"620"	"155"	"5"	"22"	"23"	"5"	"0"	"3"	"1"	"3"	"20"	"55"	"0"	"8"	"0"	"3"	"6"	"21"	"18"	"1151"	"0"	"12"	"51"	"5"	"12"	"28"	"24"	"16"	"1132"	"93"	"12"	"15"	"0"	"16"	"73"	"15"	"116"	"81"	"1"	"2"	"13"	"12"	"9"	"0"	"2"	"6"	"15"	"0"	"0"	"2"	"0"	"4803"	"9036"	"52"	"11"	"15"	"5"	"85"	"183"	"21"	"7"	"0"	"0"	"1"	"1"	"0"	"0"	"13"	"9"	"15"	"6"	"0"	"11"	"0"	"3"	"28"	"17"	"3"	"3"	"1"	"62"	"33"	"4"	"35"	"3"	"9"	"17"	"39"	"0"	"8"	"1"	"7"	"2"	"11"	"20"	"2"	"2"	"5"	"1"	"27"	"0"	"65"	"18"	"63"	"4"	"3"	"12"	"3"	"9"	"8"	"24"	"727"	"942"	"198"	"5"	"131"	"2014"	"14"	"9"	"77"	"12"	"1"	"0"	"17"	"11"	"1"	"3"	"19"	"8"	"2"	"4"	"14"	"6"	"1"	"12"	"0"	"43"	"5"	"7"	"1"	"14"	"780"	"82"	"250"	"1"	"29"	"2989"	"1019"	"1316"	"8"	"0"	"2"	"5"	"0"	"4"	"0"	"0"	"0"	"0"	"0"	"0"	"0"	"0"	"0"	"3"	"0"	"1"	"0"	"0"	"0"	"2"	"0"	"0"	"0"	"0"	"0"	"7"	"0"	"0"	"0"	"0"	"0"	"0"	"5875"	"1631"	"348"	"0"	"0"	"4"	"4"	"0"	"3"	"0"	"7"	"8"	"3"	"4"	"1"	"2"	"2"	"5"	"17"	"12"	"10"	"1"	"42"	"8"	"9"	"3"	"1"	"4"	"3"	"6"	"10"	"2"	"0"	"4"	"7"	"1"	"7"	"0"	"0"	"1"	"3"	"3"	"15"	"1"	"5"	"9"	"8"	"2"	"1"	"0"	"4"	"487"	"6"	"10"	"702"	"1145"	"1519"	"62"	"801"	"10"	"51"	"4"	"0"	"13"	"63"	"19"	"3"	"11"	"12"	"7"	"6"	"4"	"3"	"10"	"1150"	"642"	"16743"	"468"	"347"	"698"	"0"	"2"	"0"	"557"	"4"	"46"	"0"	"0"	"265"	"1274"	"7"	"22532"	"59"	"0"	"70"	"0"	"251"	"1483"	"133"	"4"	"45"	"202"	"166"	"192"	"0"	"70"	"1956"	"1058"	"11523"	"1161"	"571"	"316"	"742"	"2036"	"4"	"485"	"0"	"1475"	"1687"	"9"	"854"	"7"	"1225"	"915"	"5218"	"79"	"135"	"11459"	"3632"	"10"	"1320"	"53"	"0"	"304"	"89"	"35"	"1188"	"6540"	"38"	"466"	"3"	"1008"	"75"	"762"	"1228"	"535"	"57"	"1392"	"1"	"0"	"743"	"27"	"929"	"544"	"0"	"3258"	"24"	"59767"	"160"	"470"	"7429"	"313"	"21"	"514"	"2321"	"825"	"208"	"250"	"1316"	"1855"	"4369"	"1"	"0"	"1"	"1"	"15"	"43"	"0"	"2"	"4"	"9"	"1"	"8"	"363"	"180"	"727"	"44"	"203"	"195"	"756"	"113"	"2714"	"441"	"37"	"1033"	"1037"	"2753"	"1187"	"1152"	"6"	"0"	"2005"	"1495"	"2224"	"7747"	"5437"	"7501"	"144"	"6473"	"111"	"1572"	"211"	"1716"	"0"	"0"	"106"	"3512"	"40"	"109"	"58"	"0"	"0"	"0"	"0"	"17"	"54"	"19"	"10"	"1"	"3"	"8"	"3"	"14"	"3613"	"564"	"918"	"308"	"279"	"471"	"515"	"4"	"4381"	"2211"	"1314"	"4587"	"0"	"656"	"2538"	"782"	"15"	"1"	"0"	"0"	"14"	"4"	"4"	"2"	"2"	"0"	"15"	"0"	"0"	"5063"	"1310"	"11"	"1478"	"5861"	"1050"	"117"	"23"	"1271"	"1688"	"6464"	"445"	"362"	"1301"	"3"	"0"	"31"	"0"	"11"	"4"	"17"	"5"	"0"	"41"	"11"	"83"	"1"	"2"	"4"	"0"	"0"	"7"	"1"	"0"	"784"	"1911"	"1799"	"1888"	"1447"	"168"	"15"	"0"	"0"	"0"	"0"	"0"	"0"	"83"	"0"	"310"	"491"	"301"	"1162"	"1489"	"1441"	"1145"	"790"	"32"	"209"	"71"	"1194"	"279"	"105"	"48"	"15"	"388"	"1592"	"534"	"20"	"0"	"98"	"26"	"1144"	"1268"	"1321"	"191"	"77"	"1313"	"2026"	"840"	"171"	"149"	"17"	"3"	"298"	"538"	"143"	"2"	"32"	"427"	"1215"	"103"	"1253"	"64"	"174"	"570"	"555"	"492"	"151"	"145"	"69"	"90"	"232"	"83"	"169"	"306"	"80"	"314"	"70"	"1311"	"944"	"1"	"9"	"2691"	"358"	"82"	"1805"	"199"	"1399"	"61"	"830"	"0"	"888"	"346"	"304"	"1850"	"394"	"1940"	"373"	"1212"	"18"	"0"	"207"	"124"	"508"	"225"	"197"	"1185"	"171"	"644"	"488"	"289"	"586"	"715"	"34"	"4"	"16"	"0"	"47"	"187"	"123"	"155"	"278"	"64"	"52"	"0"	"9"	"0"	"12"	"53"	"652"	"115"	"64"	"192"	"2822"	"11"	"362"	"379"	"973"	"200"	"481"	"481"	"1"	"2"	"133"	"87"	"265"	"578"	"374"	"3"	"218"	"730"	"10"	"355"	"306"	"409"	"199"	"2113"	"677"	"88"	"259"	"591"	"72"	"1783"	"2310"	"479"	"5079"	"367"	"220"	"515"	"1733"	"197"	"475"	"14"	"556"	"1040"	"132"	"1013"	"632"	"456"	"226"	"56"	"2078"	"343"	"99"	"193"	"264"	"345"	"718"	"46"	"278"	"879"	"12"	"0"	"1"	"0"	"0"	"0"	"186"	"201"	"88"	"637"	"385"	"120"	"3"	"1"	"10"	"22266"	"464"	"2001"	"2450"	"27"	"1"	"10"	"29"	"1464"	"1"	"0"	"462"	"570"	"1"	"2487"	"17"	"9149"	"69"	"294"	"32"	"533"	"5"	"0"	"267"	"1723"	"34"	"421"	"464"	"1842"	"1099"	"9"	"5"	"11"	"29"	"1609"	"61"	"41"	"1125"	"160"	"77"	"610"	"1380"	"1983"	"0"	"78"	"0"	"1258"	"95"	"17"	"890"	"485"	"2"	"515"	"465"	"2198"	"871"	"9"	"90"	"396"	"3445"	"1203"	"46"	"36"	"903"	"188"	"1907"	"129"	"1431"	"1233"	"205"	"4"	"1862"	"175"	"732"	"1121"	"2705"	"9"	"288"	"833"	"3"	"199"	"1648"	"197"	"1380"	"1063"	"661"	"31"	"3"	"290"	"137"	"78"	"3"	"469"	"71"	"692"	"998"	"157"	"9"	"419"	"407"	"264"	"858"	"557"	"610"	"119"	"174"	"155"	"1565"	"498"	"57"	"2"	"6"	"6"	"4"	"203"	"68"	"332"	"44"	"1"	"1763"	"1403"	"1978"	"128"	"625"	"1906"	"304"	"11"	"616"	"65"	"57"	"411"	"3807"	"3"	"156"	"61"	"0"	"0"	"0"	"1"	"0"	"0"	"69"	"558"	"57"	"309"	"7"	"188"	"417"	"0"	"0"	"2"	"0"	"1"	"0"	"0"	"0"	"373"	"959"	"316"	"52"	"534"	"182"	"5"	"1018"	"221"	"3"	"5"	"332"	"663"	"1"	"96"	"820"	"0"	"0"	"44"	"33"	"318"	"14"	"317"	"4"	"135"	"999"	"550"	"914"	"328"	"195"	"240"	"326"	"263"	"114"	"488"	"452"	"296"	"689"	"70"	"962"	"443"	"891"	"141"	"160"	"17"	"26"	"145"	"4"	"55"	"8"	"523"	"399"	"1460"	"605"	"207"	"956"	"335"	"43709"	"1031"	"3218"	"782"	"146"	"21"	"198"	"349"	"1913"	"792"	"855"	"977"	"1404"	"223"	"45"	"398"	"375"	"655"	"225"	"332"	"449"	"463"	"299"	"16"	"3007"	"338"	"65"	"1844"	"4"	"1242"	"971"	"505"	"509"	"505"	"4154"	"381"	"228"	"411"	"249"	"714"	"696"	"100"	"297"	"181"	"180"	"3146"	"95"	"226"	"770"	"473"	"1237"	"1180"	"16"	"136"	"609"	"348"	"1530"	"59"	"13"	"974"	"87"	"263"	"1"	"907"	"303"	"225"	"26"	"51"	"113"	"1867"	"190"	"100"	"461"	"78"	"151"	"110"	"2471"	"91"	"114"	"716"	"0"	"7"	"169"	"288"	"1629"	"697"	"739"	"76"	"225"	"340"	"395"	"399"	"0"	"0"	"9364"	"2"	"1981"	"556"	"498"	"401"	"119"	"44"	"1040"	"3915"	"2144"	"1716"	"146"	"1"	"174"	"6"	"363"	"165"	"4763"	"54"	"289"	"451"	"6"	"2"	"5"	"727"	"15"	"2282"	"35"	"11"	"226"	"621"	"891"	"55"	"108"	"0"	"418"	"2"	"167"	"112"	"1196"	"2313"	"50"	"134"	"228"	"966"	"137"	"174"	"249"	"473"	"274"	"599"	"208"	"819"	"2738"	"257"	"2703"	"14"	"2"	"4"	"4"	"261"	"284"	"170"	"34"	"39"	"32"	"174"	"316"	"1"	"53"	"997"	"941"	"447"	"35"	"173"	"0"	"304"	"9"	"371"	"287"	"591"	"1"	"165"	"4"	"19"	"1519"	"160"	"343"	"91"	"1924"	"20"	"149"	"21"	"4066"	"234"	"571"	"979"	"2505"	"577"	"0"	"2"	"0"	"18"	"298"	"40"	"160"	"6019"	"103"	"0"	"288"	"188"	"17"	"270"	"1284"	"15"	"165"	"61"	"143"	"151"	"286"	"2278"	"80"	"66"	"274"	"2439"	"147"	"1145"	"280"	"28"	"1808"	"1799"	"246"	"581"	"703"	"716"	"201"	"253"	"497"	"567"	"55"	"530"	"1264"	"1"	"0"	"0"	"0"	"0"	"0"	"0"	"0"	"0"	"1"	"0"	"86"	"0"	"0"	"0"	"1"	"0"	"11"	"1"	"3"	"5"	"0"	"49"	"72"	"15"	"40"	"9"	"26"	"31"	"1"	"0"	"102"	"36"	"194"	"58"	"158"	"2424"	"206"	"85"	"523"	"1163"	"160"	"518"	"16"	"221"	"611"	"1093"	"618"	"203"	"59"	"8"	"257"	"60"	"342"	"2697"	"1495"	"171"	"1211"	"1683"	"11"	"67"	"14"	"20"	"1574"	"5988"	"111"	"91"	"468"	"41"	"17"	"9"	"43"	"426"	"1168"	"651"	"167"	"799"	"14"	"1733"	"269"	"148"	"768"	"189"	"236"	"54"	"566"	"214"	"203"	"153"	"66"	"5357"	"360"	"216"	"704"	"230"	"3"	"140"	"34"	"73"	"664"	"1944"	"288"	"408"	"382"	"171"	"9"	"3"	"642"	"193"	"93"	"2251"	"1334"	"381"	"35"	"1"	"928"	"120"	"84"	"40"	"27"	"291"	"604"	"3132"	"48"	"553"	"1103"	"941"	"79"	"131"	"210"	"196"	"63"	"627"	"165"	"182"	"210"	"1205"	"141"	"3114"	"420"	"42"	"3226"	"9052"	"583"	"232"	"2718"	"1263"	"29"	"84"	"145"	"1684"	"1224"	"216"	"5375"	"78"	"1216"	"813"	"2551"	"309"	"6623"	"322"	"485"	"1370"	"195"	"646"	"544"	"1298"	"289"	"137"	"204"	"7"	"1"	"2449"	"1089"	"1526"	"763"	"46"	"130"	"102"	"143"	"470"	"799"	"554"	"177"	"950"	"4522"	"334"	"1115"	"317"	"1"	"0"	"1072"	"1620"	"163"	"606"	"179"	"795"	"1240"	"214"	"418"	"67"	"253"	"532"	"4123"	"325"	"386"	"1335"	"562"	"15"	"11"	"20"	"309"	"254"	"93"	"358"	"188"	"45"	"203"	"108"	"48"	"312"	"3"	"3191"	"103"	"70"	"112"	"358"	"3"	"87"	"351"	"67"	"159"	"2419"	"780"	"481"	"894"	"493"	"168"	"306"	"177"	"166"	"258"	"463"	"61"	"433"	"314"	"284"	"1782"	"1"	"6"	"1"	"4065"	"2"	"3"	"0"	"0"	"1"	"139"	"7053"	"112"	"2"	"492"	"2821"	"8"	"68"	"62"	"585"	"115"	"30"	"145"	"5"	"381"	"18"	"86"	"1840"	"180"	"26"	"89"	"210"	"448"	"953"	"886"	"2534"	"107"	"740"	"59"	"38"	"484"	"44"	"553"	"176"	"14"	"437"	"50"	"704"	"1"	"111"	"1439"	"320"	"1029"	"374"	"68"	"933"	"588"	"33"	"265"	"94"	"1"	"0"	"0"	"216"	"8"	"224"	"977"	"168"	"80"	"118"	"14"	"303"	"728"	"18"	"368"	"96"	"484"	"6"	"0"	"112"	"97"	"16000"	"57"	"63"	"25"	"787"	"1631"	"1556"	"64"	"73"	"48"	"12"	"163"	"1"	"1"	"1"	"570"	"6"	"0"	"55"	"150"	"17"	"15"	"289"	"298"	"228"	"0"	"467"	"250"	"206"	"1283"	"329"	"19"	"15"	"940"	"746"	"1499"	"115"	"520"	"566"	"9"	"50"	"240"	"89"	"576"	"16"	"650"	"94"	"49"	"354"	"130"	"109"	"746"	"1184"	"2312"	"553"	"118"	"582"	"166"	"200"	"338"	"275"	"48"	"48"	"2"	"5"	"524"	"15"	"247"	"14"	"348"	"7268"	"3"	"3"	"85"	"41"	"503"	"431"	"1083"	"145"	"16"	"79"	"207"	"674"	"282"	"434"	"139"	"1063"	"302"	"42"	"677"	"180"	"235"	"22"	"49"	"9"	"838"	"1009"	"778"	"1085"	"355"	"8"	"184"	"2279"	"55"	"170"	"99"	"858"	"947"	"948"	"176"	"559"	"2202"	"918"	"154"	"11"	"590"	"94"	"47"	"545"	"227"	"452"	"132"	"21"	"172"	"57"	"0"	"1592"	"374"	"11"	"49"	"6065"	"69"	"30"	"467"	"152"	"125"	"129"	"469"	"890"	"289"	"453"	"251"	"1494"	"78"	"56"	"303"	"84"	"20"	"89"	"252"	"379"	"436"	"84"	"5020"	"2"	"651"	"738"	"11"	"0"	"17"	"43"	"1256"	"145"	"591"	"4280"	"4"	"178"	"151"	"131"	"111"	"834"	"429"	"19"	"1"	"0"	"0"	"26"	"3"	"82"	"446"	"45"	"182"	"0"	"13"	"776"	"175"	"262"	"93"	"1500"	"235"	"585"	"191"	"1419"	"310"	"1542"	"538"	"503"	"1881"	"990"	"21"	"1113"	"457"	"602"	"1075"	"480"	"1663"	"1236"	"39"	"64"	"478"	"100"	"224"	"222"	"147"	"1457"	"436"	"273"	"313"	"19"	"247"	"66"	"16"	"160"	"1780"	"205"	"1056"	"221"	"91"	"446"	"78"	"117"	"1296"	"2002"	"0"	"114"	"309"	"481"	"741"	"1974"	"94"	"887"	"93"	"612"	"465"	"1935"	"583"	"13"	"13"	"506"	"159"	"17"	"57"	"3892"	"5"	"0"	"714"	"272"	"1146"	"141"	"237"	"83"	"489"	"130"	"18"	"1138"	"1600"	"93"	"144"	"209"	"174"	"673"	"411"	"5699"	"295"	"223"	"98"	"5773"	"70"	"103"	"965"	"877"	"156"	"312"	"0"	"117"	"432"	"69"	"157"	"51"	"91"	"511"	"1772"	"3"	"5451"	"120"	"251"	"219"	"133"	"671"	"1"	"461"	"37"	"1429"	"2376"	"34"	"2012"	"1031"	"741"	"41"	"87"	"149"	"291"	"832"	"74"	"252"	"1126"	"0"	"0"	"443"	"400"	"152"	"600"	"220"	"1"	"0"	"102"	"33"	"89"	"15"	"13"	"163"	"137"	"63"	"585"	"644"	"39"	"3"	"1"	"1946"	"1106"	"220"	"1"	"3453"	"237"	"306"	"21"	"81"	"4723"	"3575"	"352"	"135"	"238"	"2826"	"1656"	"137"	"956"	"372"	"176"	"1568"	"269"	"212"	"110"	"403"	"0"	"4"	"47"	"499"	"136"	"32"	"43"	"1648"	"445"	"1"	"522"	"1447"	"1731"	"188"	"248"	"200"	"87"	"27"	"1533"	"526"	"1391"	"544"	"29"	"110"	"725"	"121"	"1446"	"936"	"38"	"960"	"220"	"611"	"575"	"54"	"3"	"571"	"7"	"4100"	"90"	"1124"	"431"	"3771"	"74"	"436"	"1045"	"2008"	"2"	"149"	"29"	"513"	"25259"	"2"	"3"	"102"	"53"	"2"	"0"	"327"	"2"	"666"	"311"	"677"	"2776"	"176"	"3"	"16149"	"302"	"150"	"73"	"182"	"841"	"171"	"29"	"19"	"240"	"2302"	"1039"	"22"	"28"	"7"	"763"	"10"	"871"	"503"	"5"	"385"	"1468"	"212"	"1183"	"1"	"348"	"127"	"535"	"716"	"782"	"1452"	"786"	"502"	"755"	"153"	"200"	"2855"	"104"	"79"	"17569"	"1571"	"76"	"116"	"145"	"95"	"505"	"265"	"867"	"698"	"299"	"1277"	"47"	"146"	"191"	"4"	"1"	"2902"	"0"	"0"	"125"	"435"	"123"	"15"	"0"	"0"	"0"	"4"	"1"	"118"	"26"	"234"	"100"	"1983"	"351"	"383"	"0"	"257"	"2122"	"4"	"268"	"457"	"22"	"1241"	"605"	"1164"	"65"	"692"	"353"	"28"	"0"	"0"	"1"	"57"	"153"	"2694"	"16"	"975"	"162"	"94"	"1126"	"320"	"873"	"0"	"370"	"285"	"6"	"1"	"0"	"0"	"13"	"0"	"3"	"1"	"6"	"6"	"0"	"1"	"1"	"1"	"0"	"169"	"8"	"4"	"16"	"177"	"16"	"284"	"8"	"4826"	"83"	"12"	"40"	"18"	"3"	"62"	"742"	"92"	"320"	"220"	"501"	"240"	"666"	"125"	"373"	"299"	"288"	"1374"	"631"	"1700"	"33"	"381"	"600"	"457"	"167"	"208"	"510"	"473"	"1"	"734"	"597"	"1339"	"137"	"394"	"714"	"218"	"4"	"0"	"3"	"0"	"1"	"121"	"70"	"176"	"226"	"140"	"1"	"0"	"2"	"0"	"0"	"0"	"296"	"216"	"939"	"832"	"1039"	"426"	"4"	"988"	"185"	"646"	"407"	"59"	"249"	"38"	"975"	"583"	"127"	"0"	"1"	"1"	"13"	"178"	"449"	"697"	"1074"	"858"	"62"	"514"	"309"	"343"	"401"	"1006"	"364"	"326"	"316"	"288"	"151"	"281"	"80"	"244"	"596"	"40"	"187"	"39"	"0"	"29"	"0"	"59"	"5"	"5"	"596"	"146"	"156"	"0"	"0"	"170"	"911"	"339"	"1"	"1572"	"1045"	"740"	"295"	"1094"	"325"	"1457"	"3739"	"3"	"113"	"1214"	"1342"	"58"	"24"	"244"	"42"	"28"	"21"	"0"	"67"	"164"	"9397"	"73"	"0"	"5080"	"6"	"345"	"1855"	"244"	"1019"	"1650"	"18"	"2"	"200"	"83"	"87"	"119"	"7"	"1"	"0"	"2195"	"21"	"1212"	"902"	"1938"	"1"	"3"	"32"	"2287"	"579"	"2618"	"142"	"322"	"9"	"50"	"207"	"42"	"253"	"7"	"103"	"172"	"659"	"1506"	"364"	"2"	"63"	"177"	"738"	"46"	"397"	"1334"	"290"	"59"	"0"	"0"	"0"	"0"	"0"	"2218"	"1"	"1813"	"363"	"232"	"6527"	"0"	"18"	"4"	"0"	"0"	"715"	"1519"	"5"	"0"	"67"	"0"	"70"	"228"	"1"	"83"	"50"	"23"	"341"	"528"	"2"	"1551"	"567"	"22"	"801"	"799"	"17"	"76"	"283"	"36"	"506"	"8420"	"279"	"118"	"147"	"607"	"567"	"7"	"1028"	"109"	"503"	"130"	"151"	"1"	"219"	"123"	"329"	"18"	"78"	"87"	"23"	"72"	"887"	"828"	"128"	"651"	"1434"	"1611"	"202"	"1987"	"152"	"167"	"37"	"471"	"3668"	"131"	"683"	"766"	"898"	"962"	"21"	"89"	"58"	"1514"	"86"	"262"	"122"	"563"	"452"	"1244"	"415"	"152"	"66"	"82"	"33"	"475"	"106"	"1"	"134"	"603"	"1931"	"51"	"124"	"1159"	"370"	"456"	"92"	"374"	"105"	"43"	"732"	"1259"	"94"	"1217"	"8669"	"8174"	"104"	"208"	"312"	"29"	"1010"	"441"	"136"	"1859"	"50"	"111"	"82"	"1745"	"2763"	"206"	"6"	"3618"	"286"	"267"	"511"	"5993"	"750"	"1112"	"4"	"484"	"47"	"232"	"1"	"0"	"1"	"732"	"14"	"146"	"191"	"17"	"485"	"842"	"231"	"312"	"461"	"17"	"1"	"1"	"46"	"798"	"29"	"306"	"322"	"452"	"73"	"1967"	"142"	"0"	"100"	"113"	"2025"	"313"	"50"	"0"	"9"	"0"	"0"	"14"	"464"	"0"	"57"	"85"	"1328"	"359"	"165"	"303"	"258"	"114"	"147"	"323"	"4"	"340"	"132"	"98"	"876"	"10"	"386"	"81"	"380"	"103"	"1019"	"454"	"33"	"4"	"0"	"41"	"276"	"8"	"2"	"1"	"2"	"2"	"1017"	"85"	"163"	"63"	"762"	"3609"	"129"	"317"	"163"	"707"	"259"	"1514"	"607"	"555"	"132"	"971"	"494"	"25"	"328"	"416"	"1"	"0"	"5"	"28"	"28"	"2014"	"480"	"70"	"271"	"1"	"387"	"201"	"4"	"1"	"944"	"166"	"215"	"25"	"0"	"669"	"369"	"5168"	"19"	"0"	"0"	"184"	"2734"	"1166"	"325"	"48"	"134"	"58"	"263"	"121"	"1443"	"296"	"179"	"15095"	"713"	"58"	"242"	"887"	"863"	"276"	"0"	"2378"	"84"	"142"	"918"	"6080"	"272"	"1255"	"487"	"329"	"118"	"1668"	"587"	"13032"	"14729"	"1499"	"848"	"296"	"0"	"3"	"359"	"845"	"3"	"176"	"3"	"11"	"69"	"188"	"884"	"209"	"58"	"249"	"1350"	"4"	"88"	"86"	"1344"	"551"	"1298"	"236"	"120"	"129"	"102"	"1085"	"351"	"1506"	"276"	"639"	"64"	"697"	"24"	"1"	"43"	"272"	"5"	"1269"	"728"	"196"	"484"	"224"	"319"	"3191"	"224"	"1098"	"1320"	"855"	"2434"	"130"	"135"	"7339"	"90"	"339"	"421"	"1064"	"1672"	"2507"	"3"	"405"	"2"	"1123"	"493"	"4136"	"31"	"344"	"334"	"57"	"41"	"237"	"96"	"2106"	"498"	"276"	"132"	"400"	"820"	"201"	"340"	"520"	"732"	"875"	"27"	"3"	"234"	"1389"	"149"	"19"	"349"	"46"	"4404"	"1590"	"5970"	"346"	"2218"	"552"	"14"	"960"	"45"	"71"	"439"	"83"	"906"	"252"	"0"	"350"	"635"	"162"	"70"	"360"	"652"	"2"	"345"	"548"	"17"	"80"	"986"	"96"	"2542"	"289"	"9284"	"699"	"87"	"4713"	"1497"	"29266"	"157"	"789"	"1005"	"77"	"132"	"596"	"31"	"10"	"286"	"14"	"7"	"12"	"311"	"104"	"25"	"1518"	"1550"	"10"	"43"	"0"	"60"	"4"	"1247"	"44"	"7483"	"305"	"283"	"25090"	"19"	"93"	"190"	"25"	"808"	"16"	"6"	"375"	"449"	"20"	"515"	"1385"	"106"	"80"	"696"	"868"	"1910"	"7006"	"3"	"0"	"265"	"25803"	"8427"	"120"	"113"	"271"	"215"	"277"	"224"	"757"	"63"	"261"	"793"	"64"	"2"	"9755"	"541"	"0"	"1250"	"1627"	"1804"	"37"	"2375"	"44"	"430"	"337"	"238"	"59"	"6"	"719"	"282"	"2"	"320"	"153"	"23"	"613"	"2721"	"19"	"102"	"157"	"1"	"508"	"56"	"0"	"52"	"572"	"439"	"890"	"180"	"8"	"391"	"49"	"1"	"25"	"214"	"464"	"115"	"58"	"528"	"0"	"1"	"1"	"0"	"0"	"2"	"81"	"57"	"2052"	"119"	"5"	"241"	"80"	"307"	"696"	"0"	"85"	"107"	"3150"	"2233"	"119"	"456"	"3686"	"772"	"2589"	"6"	"25"	"556"	"3746"	"147"	"453"	"57"	"23"	"7"	"185"	"3387"	"420"	"18"	"267"	"797"	"175"	"23"	"1202"	"7"	"1"	"6"	"0"	"162"	"261"	"73"	"201"	"7"	"24"	"424"	"413"	"655"	"1353"	"522"	"12"	"44"	"597"	"29"	"298"	"15"	"2"	"4"	"172"	"88"	"718"	"692"	"1922"	"3320"	"1111"	"946"	"4345"	"199"	"154"	"156"	"455"	"1434"	"14"	"243"	"67"	"94"	"841"	"111"	"4139"	"6"	"251"	"94"	"64"	"165"	"997"	"34"	"286"	"4"	"13"	"9"	"3363"	"168"	"86"	"0"	"219"	"0"	"2"	"52"	"498"	"364"	"318"	"105"	"1135"	"151"	"4520"	"156"	"509"	"1530"	"1036"	"593"	"1649"	"473"	"1350"	"2"	"1441"	"153"	"1026"	"675"	"467"	"540"	"115"	"14"	"17"	"614"	"142"	"2"	"4"	"0"	"0"	"0"	"1"	"0"	"12"	"158"	"119"	"1696"	"504"	"4"	"56"	"472"	"4"	"996"	"381"	"1166"	"4"	"1285"	"399"	"276"	"291"	"200"	"1531"	"1"	"49"	"0"	"0"	"0"	"13"	"28"	"5"	"26"	"146"	"5"	"310"	"70"	"13172"	"8"	"4113"	"42"	"472"	"13"	"1055"	"54"	"109"	"147"	"263"	"79"	"0"	"0"	"0"	"4"	"858"	"786"	"82"	"261"	"5643"	"806"	"1778"	"427"	"372"	"631"	"167"	"45"	"56"	"183"	"59"	"80"	"392"	"267"	"411"	"31"	"1407"	"14"	"5070"	"573"	"294"	"72"	"670"	"3"	"102"	"71"	"52"	"2358"	"30"	"102"	"526"	"3"	"447"	"2"	"10858"	"443"	"8"	"132"	"0"	"0"	"6653"	"109"	"59"	"570"	"7"	"327"	"1848"	"546"	"0"	"905"	"1"	"0"	"459"	"234"	"119"	"124"	"424"	"1641"	"3498"	"696"	"389"	"80"	"0"	"56"	"47"	"2"	"208"	"492"	"713"	"239"	"134"	"370"	"3363"	"37"	"276"	"4"	"1"	"13716"	"9644"	"1051"	"0"	"253"	"296"	"505"	"835"	"2092"	"968"	"361"	"2"	"120"	"402"	"129"	"362"	"545"	"377"	"341"	"138"	"3"	"174"	"207"	"192"	"353"	"173"	"642"	"544"	"135"	"364"	"406"	"171"	"2"	"484"	"21"	"280"	"2543"	"220"	"103"	"1344"	"35"	"169"	"1559"	"172"	"392"	"279"	"145"	"393"	"180"	"476"	"751"	"988"	"70"	"239"	"30"	"84"	"489"	"175"	"15"	"497"	"9"	"19"	"207"	"169"	"2120"	"51"	"2526"	"68"	"1689"	"331"	"32"	"347"	"1179"	"18"	"98"	"52"	"2164"	"410"	"260"	"357"	"216"	"725"	"123"	"435"	"51"	"545"	"138"	"413"	"418"	"1489"	"20"	"1"	"944"	"1136"	"208"	"136"	"16417"	"580"	"4"	"105"	"75"	"148"	"332"	"144"	"71"	"283"	"98"	"705"	"171"	"293"	"546"	"160"	"167"	"169"	"237"	"0"	"333"	"217"	"322"	"90"	"1066"	"1"	"118"	"4237"	"72"	"4832"	"72"	"1639"	"434"	"2283"	"1"	"67"	"478"	"211"	"21"	"1140"	"691"	"24"	"30"	"2604"	"262"	"155"	"139"	"1009"	"2260"	"147"	"99"	"171"	"791"	"322"	"1971"	"112"	"688"	"887"	"1520"	"12"	"297"	"158"	"14"	"305"	"83"	"60"	"136"	"74"	"218"	"218"	"101"	"1201"	"351"	"2474"	"82"	"146"	"9"	"131"	"78"	"90"	"60"	"8373"	"1"	"18"	"43"	"358"	"511"	"0"	"1309"	"2"	"1"	"93"	"1889"	"125"	"204"	"206"	"230"	"147"	"861"	"221"	"486"	"514"	"139"	"458"	"22"	"246"	"441"	"0"	"0"	"686"	"1176"	"3"	"139"	"117"	"2171"	"1563"	"1146"	"219"	"168"	"1341"	"245"	"221"	"1163"	"74"	"25"	"196"	"40"	"241"	"280"	"238"	"1340"	"13280"	"14"	"220"	"4366"	"628"	"240"	"497"	"193"	"418"	"71"	"100"	"646"	"230"	"27"	"1974"	"73"	"2184"	"227"	"0"	"4"	"50"	"14"	"29"	"402"	"145"	"130"	"5"	"610"	"254"	"2"	"117"	"1300"	"122"	"2832"	"205"	"142"	"166"	"791"	"1116"	"892"	"46"	"137"	"2409"	"105"	"1426"	"348"	"90"	"610"	"8"	"989"	"43"	"1622"	"2198"	"81"	"246"	"492"	"117"	"2"	"435"	"138"	"575"	"12"	"3"	"402"	"43"	"1464"	"192"	"505"	"442"	"1"	"4536"	"30"	"344"	"1383"	"643"	"2227"	"89"	"232"	"894"	"0"	"2"	"1"	"0"	"523"	"139"	"482"	"4050"	"1"	"211"	"670"	"456"	"2"	"0"	"0"	"1329"	"1"	"1224"	"37"	"0"	"204"	"573"	"1076"	"34"	"286"	"1228"	"56"	"1545"	"329"	"5"	"2"	"78"	"482"	"159"	"1034"	"136"	"2"	"2"	"0"	"0"	"297"	"158"	"28"	"1"	"2"	"4"	"55"	"372"	"83"	"709"	"126"	"0"	"519"	"259"	"929"	"604"	"41"	"75"	"2"	"5"	"104"	"47"	"131"	"103"	"16678"	"1835"	"398"	"6784"	"637"	"4564"	"1"	"336"	"292"	"161"	"51"	"98"	"798"	"189"	"6"	"0"	"0"	"0"	"1"	"57"	"753"	"110"	"2275"	"490"	"990"	"184"	"509"	"429"	"331"	"178"	"240"	"499"	"130"	"18"	"1083"	"1097"	"94"	"201"	"88"	"88"	"118"	"6"	"658"	"329"	"74"	"57"	"4"	"592"	"248"	"177"	"866"	"838"	"50"	"746"	"3445"	"163"	"460"	"1292"	"21"	"3957"	"99"	"352"	"274"	"959"	"0"	"488"	"17"	"69"	"67"	"805"	"1246"	"30"	"57"
"SAMN09738391"	"168"	"0"	"1"	"2"	"0"	"0"	"1"	"2"	"4"	"22"	"763"	"1370"	"20875"	"4662"	"1567"	"69"	"9"	"5"	"19"	"4"	"16"	"6"	"6"	"0"	"14"	"365"	"28"	"47"	"2111"	"1726"	"40"	"47267"	"90"	"93"	"118"	"460"	"469"	"262"	"647"	"1413"	"1787"	"236"	"1396"	"201"	"168"	"166"	"769"	"0"	"3"	"3"	"2178"	"438"	"4505"	"9"	"7"	"2737"	"7496"	"854"	"141"	"2680"	"0"	"2"	"0"	"406"	"40"	"780"	"844"	"2"	"0"	"267"	"1110"	"0"	"1343"	"1598"	"42"	"0"	"193"	"265"	"56"	"680"	"95"	"8"	"5"	"12"	"162"	"0"	"2"	"2"	"10"	"2"	"434"	"0"	"22"	"7"	"5257"	"1394"	"110"	"1479"	"2"	"905"	"1397"	"212"	"403"	"396"	"19"	"402"	"607"	"1313"	"524"	"43"	"1303"	"3"	"260"	"974"	"445"	"12"	"1"	"160"	"18"	"3"	"531"	"854"	"379"	"490"	"3"	"8"	"64"	"2"	"298"	"222"	"229"	"17398"	"50"	"11"	"258"	"5"	"0"	"134"	"690"	"1237"	"988"	"366"	"341"	"904"	"1010"	"762"	"1258"	"326"	"30"	"232"	"235"	"1622"	"5"	"1282"	"74"	"241"	"37"	"2774"	"1415"	"464"	"194"	"787"	"802"	"734"	"182"	"350"	"474"	"589"	"2972"	"1382"	"275"	"3"	"132"	"1117"	"2009"	"1099"	"1956"	"970"	"644"	"20"	"444"	"233"	"14"	"391"	"422"	"3"	"1436"	"517"	"4"	"1422"	"7"	"7"	"955"	"834"	"326"	"90"	"6"	"1022"	"3855"	"3480"	"362"	"54"	"53"	"724"	"674"	"518"	"86"	"18"	"911"	"154"	"1688"	"172"	"186"	"436"	"732"	"3"	"514"	"920"	"469"	"15"	"175"	"2219"	"295"	"1788"	"493"	"53"	"880"	"488"	"10"	"0"	"2"	"2195"	"103"	"473"	"525"	"148"	"999"	"31"	"2716"	"466"	"230"	"1"	"102"	"1158"	"131"	"453"	"540"	"654"	"185"	"565"	"1201"	"4"	"0"	"0"	"3388"	"369"	"1081"	"0"	"1"	"14"	"43"	"16"	"18"	"2"	"0"	"11"	"6"	"2"	"1"	"0"	"13"	"5"	"243"	"165"	"0"	"5"	"3"	"1"	"2"	"1"	"0"	"2"	"0"	"81"	"90"	"3"	"90"	"0"	"20"	"0"	"3"	"2"	"682"	"1049"	"1"	"5"	"22"	"1386"	"2807"	"943"	"866"	"188"	"9"	"414"	"101"	"0"	"0"	"1245"	"11"	"535"	"0"	"2"	"4824"	"0"	"308"	"3867"	"1696"	"143"	"3"	"127"	"3595"	"85"	"5514"	"455"	"1415"	"0"	"2"	"835"	"7"	"10"	"184"	"518"	"2"	"1"	"0"	"0"	"1"	"20"	"678"	"82"	"817"	"492"	"710"	"267"	"568"	"39"	"78"	"885"	"84"	"29"	"461"	"5"	"2050"	"1716"	"409"	"427"	"1988"	"87"	"4845"	"4073"	"7"	"0"	"2"	"1"	"2264"	"1229"	"709"	"1677"	"4"	"4"	"6"	"0"	"1"	"1"	"2"	"6"	"766"	"37382"	"47"	"471"	"917"	"6"	"2"	"6"	"12"	"3"	"2754"	"738"	"66"	"150"	"3543"	"134"	"550"	"210"	"0"	"93"	"520"	"1696"	"284"	"0"	"365"	"363"	"454"	"994"	"9876"	"1"	"261"	"32"	"46"	"635"	"6"	"587"	"2"	"129"	"1"	"0"	"154"	"0"	"0"	"1"	"510"	"386"	"730"	"1348"	"732"	"707"	"879"	"71"	"13"	"208"	"1695"	"438"	"1864"	"1545"	"654"	"214"	"679"	"537"	"488"	"23"	"602"	"860"	"427"	"59"	"1"	"47"	"480"	"140"	"1126"	"623"	"50"	"164"	"171"	"647"	"1032"	"17"	"425"	"170"	"71"	"56"	"1357"	"23"	"148"	"82"	"415"	"39"	"31"	"4890"	"44"	"205"	"141"	"3842"	"339"	"192"	"620"	"144"	"30"	"578"	"1455"	"0"	"228"	"490"	"1140"	"14120"	"245"	"875"	"4348"	"35"	"752"	"448"	"1389"	"1159"	"1061"	"35"	"33"	"2"	"647"	"490"	"264"	"1059"	"184"	"200"	"328"	"11"	"392"	"0"	"1085"	"278"	"2"	"1053"	"12155"	"3"	"3"	"256"	"748"	"34"	"798"	"126"	"136"	"331"	"1698"	"676"	"29"	"0"	"5"	"590"	"402"	"68"	"7"	"861"	"1556"	"960"	"320"	"2783"	"177"	"620"	"517"	"110"	"7"	"1485"	"98"	"1173"	"1362"	"35"	"2078"	"791"	"3274"	"251"	"1070"	"1028"	"508"	"903"	"23"	"27"	"1171"	"213"	"3787"	"3322"	"1141"	"14"	"285"	"108"	"390"	"96"	"97"	"298"	"475"	"23"	"656"	"88"	"203"	"7"	"7444"	"12"	"3426"	"287"	"472"	"14"	"30"	"2"	"2390"	"26"	"594"	"194"	"464"	"42"	"361"	"493"	"2583"	"1196"	"21"	"11"	"11"	"303"	"220"	"8"	"46"	"270"	"883"	"218"	"1351"	"264"	"1253"	"16"	"665"	"108"	"483"	"540"	"458"	"206"	"36"	"51"	"649"	"888"	"1237"	"22"	"211"	"0"	"189"	"75"	"2227"	"498"	"1437"	"1241"	"2486"	"0"	"35"	"287"	"6"	"7"	"146"	"151"	"636"	"316"	"1"	"147"	"487"	"1727"	"429"	"287"	"170"	"10"	"17"	"24"	"0"	"0"	"2"	"242"	"351"	"809"	"7"	"23"	"172"	"43"	"1061"	"47"	"331"	"2"	"374"	"74"	"53"	"93"	"2959"	"140"	"3"	"140"	"2597"	"0"	"1"	"3"	"1"	"0"	"1"	"6"	"4"	"297"	"1658"	"14"	"1"	"1"	"11"	"1487"	"388"	"191"	"220"	"1387"	"2600"	"1"	"2158"	"1494"	"0"	"2"	"1620"	"602"	"403"	"3"	"1935"	"2396"	"540"	"1065"	"2"	"2"	"5"	"455"	"774"	"8"	"1"	"310"	"1885"	"741"	"21"	"1"	"159"	"501"	"9"	"810"	"366"	"647"	"238"	"1014"	"3"	"788"	"3"	"899"	"354"	"4"	"4"	"1"	"0"	"4"	"420"	"363"	"4192"	"0"	"1577"	"257"	"47"	"149"	"4"	"12"	"113"	"5"	"4"	"11"	"555"	"5"	"713"	"3"	"1341"	"95"	"499"	"72"	"1117"	"0"	"611"	"223"	"2145"	"1773"	"43"	"260"	"13618"	"1"	"215"	"271"	"1405"	"1"	"1280"	"0"	"507"	"1522"	"211"	"4426"	"4"	"0"	"17"	"8"	"152"	"30"	"136"	"1248"	"1204"	"358"	"1252"	"1"	"1"	"0"	"31"	"0"	"1"	"0"	"0"	"2"	"496"	"189"	"6"	"986"	"3507"	"1"	"354"	"271"	"259"	"3"	"1374"	"0"	"1"	"0"	"30"	"6"	"2"	"138"	"1"	"55"	"2321"	"6"	"742"	"20"	"949"	"3"	"3"	"2992"	"5417"	"4"	"713"	"1"	"0"	"0"	"0"	"17"	"0"	"440"	"0"	"6"	"16"	"10"	"7"	"0"	"0"	"13"	"18"	"4"	"3"	"0"	"0"	"0"	"0"	"1"	"2"	"1"	"1"	"3"	"1"	"1"	"0"	"1"	"2"	"10"	"17"	"101"	"0"	"1"	"56"	"1028"	"23"	"2903"	"751"	"1998"	"560"	"169"	"915"	"2"	"2"	"42"	"1"	"5366"	"122"	"79"	"0"	"365"	"1016"	"325"	"577"	"638"	"1646"	"626"	"514"	"799"	"712"	"501"	"1511"	"811"	"566"	"874"	"49"	"491"	"12241"	"11"	"689"	"557"	"359"	"162"	"836"	"2078"	"511"	"510"	"1126"	"1095"	"525"	"5"	"6"	"1207"	"485"	"2577"	"1470"	"2396"	"482"	"5"	"643"	"99"	"850"	"747"	"2285"	"162"	"183"	"667"	"1750"	"34"	"224"	"592"	"402"	"6776"	"2473"	"10"	"0"	"296"	"329"	"599"	"16"	"19"	"405"	"0"	"3"	"31"	"5"	"30"	"0"	"1301"	"396"	"63"	"22"	"415"	"2220"	"13"	"832"	"1661"	"7"	"2629"	"444"	"523"	"0"	"1030"	"307"	"3"	"600"	"1496"	"52"	"1"	"312"	"79"	"854"	"289"	"969"	"734"	"6"	"0"	"1"	"492"	"68"	"5"	"45"	"514"	"1924"	"504"	"1804"	"1"	"533"	"505"	"240"	"803"	"1935"	"1283"	"271"	"473"	"5"	"37"	"100"	"866"	"1"	"941"	"0"	"1"	"3130"	"1035"	"17"	"6527"	"5847"	"41"	"187"	"1041"	"5"	"481"	"558"	"1142"	"1011"	"207"	"2414"	"0"	"2"	"1"	"8"	"67"	"19"	"9"	"831"	"6"	"15"	"28"	"702"	"1814"	"319"	"265"	"528"	"783"	"2238"	"1636"	"160"	"988"	"3042"	"37"	"388"	"2250"	"4860"	"1"	"132"	"310"	"147"	"87"	"940"	"596"	"1213"	"17"	"32"	"18"	"335"	"201"	"373"	"1193"	"9"	"2202"	"888"	"0"	"4"	"692"	"728"	"321"	"295"	"352"	"2463"	"135"	"0"	"2"	"67"	"0"	"2"	"6"	"0"	"9"	"23"	"1"	"0"	"1"	"1"	"4894"	"13"	"2"	"611"	"538"	"246"	"1"	"11"	"329"	"666"	"31"	"0"	"3"	"515"	"0"	"1"	"589"	"0"	"4088"	"1255"	"11"	"0"	"5"	"0"	"3"	"4"	"67"	"2"	"377"	"682"	"90"	"1039"	"12"	"144"	"0"	"57"	"1"	"21424"	"1650"	"318"	"0"	"469"	"249"	"3162"	"28"	"166"	"181"	"535"	"22"	"1"	"1"	"2"	"0"	"1"	"326"	"277"	"77"	"8"	"334"	"4329"	"25"	"2062"	"69"	"556"	"300"	"3"	"52"	"2870"	"3026"	"162"	"768"	"2"	"87"	"10"	"0"	"5075"	"0"	"111"	"1086"	"26"	"45"	"968"	"1592"	"534"	"624"	"367"	"273"	"37"	"641"	"227"	"89"	"1019"	"765"	"0"	"347"	"164"	"524"	"0"	"0"	"872"	"2690"	"2548"	"2906"	"1091"	"939"	"1837"	"9"	"59"	"5"	"6"	"1814"	"303"	"144"	"3"	"1115"	"311"	"737"	"711"	"0"	"36"	"196"	"1787"	"0"	"15"	"393"	"385"	"9"	"70"	"0"	"176"	"17"	"831"	"61"	"1401"	"12175"	"1391"	"966"	"114"	"363"	"295"	"936"	"1006"	"206"	"42"	"218"	"293"	"469"	"428"	"1829"	"5455"	"7"	"949"	"632"	"534"	"2"	"3"	"4365"	"313"	"1"	"33"	"188"	"1662"	"7"	"936"	"7"	"3"	"1275"	"1243"	"831"	"147"	"27"	"493"	"22"	"522"	"749"	"43"	"2"	"2160"	"1"	"460"	"499"	"137"	"736"	"750"	"22"	"11"	"45"	"3"	"0"	"201"	"912"	"296"	"34"	"951"	"3"	"53"	"30"	"388"	"168"	"0"	"597"	"4"	"1619"	"758"	"1009"	"996"	"247"	"394"	"37"	"20"	"82"	"166"	"153"	"123"	"69"	"1014"	"322"	"2025"	"4847"	"0"	"0"	"352"	"315"	"1192"	"1369"	"118"	"1004"	"249"	"284"	"11245"	"12585"	"3"	"416"	"130"	"223"	"14"	"2998"	"2"	"1"	"149"	"26"	"84"	"1"	"52"	"11388"	"8"	"1454"	"17"	"548"	"300"	"24"	"732"	"64"	"0"	"106"	"4"	"41"	"1421"	"434"	"1765"	"422"	"173"	"2"	"407"	"153"	"8343"	"277"	"285"	"690"	"2750"	"202"	"9"	"776"	"1496"	"6"	"279"	"2282"	"455"	"576"	"1107"	"507"	"1341"	"831"	"373"	"154"	"164"	"1238"	"0"	"0"	"1"	"321"	"4499"	"2810"	"45"	"3"	"0"	"236"	"648"	"380"	"587"	"1521"	"397"	"0"	"262"	"0"	"0"	"0"	"270"	"1283"	"2120"	"48"	"6634"	"1"	"819"	"802"	"230"	"956"	"2471"	"235"	"306"	"0"	"0"	"260"	"125"	"747"	"2"	"0"	"27"	"1"	"51"	"0"	"275"	"408"	"2"	"21"	"764"	"1241"	"295"	"0"	"0"	"2"	"102"	"989"	"18"	"109"	"157"	"5"	"130"	"155"	"162"	"374"	"258"	"0"	"0"	"0"	"0"	"120"	"12"	"602"	"14"	"0"	"1284"	"1149"	"415"	"13"	"7"	"1125"	"1105"	"1107"	"1"	"492"	"1503"	"0"	"0"	"5981"	"370"	"947"	"1"	"3"	"1222"	"0"	"0"	"1575"	"2412"	"11"	"53"	"2"	"123"	"979"	"148"	"1"	"2633"	"743"	"4807"	"0"	"1453"	"4379"	"74"	"1747"	"2"	"0"	"6"	"0"	"3283"	"945"	"4438"	"221"	"131"	"2"	"4104"	"118"	"96"	"326"	"1029"	"504"	"193"	"322"	"241"	"19"	"4"	"5"	"5"	"99"	"185"	"404"	"2414"	"72"	"4740"	"1546"	"1"	"36"	"3"	"51"	"315"	"3"	"14986"	"1259"	"299"	"3896"	"2112"	"1046"	"1145"	"181"	"7"	"1201"	"1113"	"112"	"8"	"1"	"18"	"7"	"1223"	"249"	"1"	"27887"	"223"	"23"	"548"	"320"	"810"	"1765"	"49"	"779"	"1375"	"535"	"609"	"778"	"16"	"378"	"1491"	"99"	"782"	"54"	"201"	"487"	"766"	"5016"	"14"	"19319"	"3573"	"729"	"538"	"1194"	"148"	"788"	"459"	"1212"	"384"	"60"	"3243"	"424"	"568"	"35"	"899"	"293"	"375"	"147"	"389"	"695"	"2763"	"1747"	"1482"	"1427"	"100"	"77"	"4559"	"380"	"2260"	"109"	"275"	"1235"	"17"	"367"	"43"	"10141"	"58"	"527"	"907"	"426"	"738"	"164"	"280"	"339"	"1"	"32"	"6"	"10"	"3"	"1"	"3"	"10"	"0"	"5"	"173"	"0"	"270"	"4"	"58"	"842"	"69"	"1392"	"468"	"332"	"1"	"839"	"591"	"12"	"11"	"0"	"504"	"3"	"34"	"28"	"5"	"22"	"901"	"4"	"8"	"154"	"1"	"572"	"47"	"2"	"435"	"101"	"1219"	"275"	"2181"	"32"	"2"	"5"	"5"	"601"	"3"	"12768"	"1212"	"4558"	"2690"	"516"	"4315"	"0"	"3"	"0"	"0"	"490"	"438"	"20"	"768"	"309"	"559"	"0"	"18"	"636"	"6"	"434"	"84"	"342"	"158"	"820"	"3268"	"298"	"2108"	"9"	"0"	"751"	"485"	"3"	"842"	"150"	"1650"	"1"	"66"	"74"	"5"	"66"	"963"	"1648"	"127"	"1"	"60"	"2"	"0"	"639"	"665"	"3"	"813"	"2350"	"13"	"1"	"0"	"3"	"2"	"23"	"7"	"124"	"1063"	"0"	"0"	"0"	"29"	"0"	"169"	"451"	"54"	"42"	"15"	"587"	"218"	"1830"	"9"	"194"	"1"	"0"	"666"	"148"	"10316"	"38"	"910"	"1175"	"600"	"515"	"93"	"63"	"836"	"736"	"53"	"539"	"2951"	"11"	"0"	"65"	"0"	"2"	"5"	"437"	"15993"	"348"	"1"	"6"	"331"	"377"	"2"	"1117"	"96"	"702"	"10"	"5"	"312"	"4681"	"166"	"2"	"0"	"14"	"2"	"2"	"430"	"4"	"261"	"15"	"276"	"57"	"607"	"1696"	"277"	"0"	"1119"	"25"	"1443"	"144"	"2"	"122"	"3419"	"3"	"1"	"4"	"2"	"0"	"1"	"1478"	"4"	"593"	"1920"	"360"	"1"	"0"	"4"	"1027"	"645"	"175"	"8"	"1469"	"2329"	"95"	"277"	"681"	"0"	"1"	"0"	"512"	"1159"	"10"	"67"	"1"	"358"	"2719"	"2"	"15530"	"761"	"556"	"353"	"1025"	"1817"	"1188"	"166"	"956"	"2138"	"97"	"51"	"168"	"9"	"0"	"2"	"3"	"207"	"1366"	"43"	"3360"	"10"	"734"	"3127"	"248"	"2295"	"723"	"70"	"548"	"334"	"925"	"4"	"17"	"4"	"7"	"466"	"21"	"3139"	"2"	"2"	"7"	"324"	"24"	"677"	"5"	"0"	"8428"	"448"	"238"	"4"	"37"	"1132"	"3"	"726"	"1606"	"97"	"1478"	"123"	"183"	"934"	"608"	"264"	"866"	"945"	"1725"	"117"	"1295"	"5"	"0"	"25"	"19"	"1420"	"2106"	"219"	"152"	"636"	"704"	"67"	"146"	"1"	"37"	"24"	"85"	"470"	"28"	"2641"	"138"	"378"	"2003"	"144"	"0"	"0"	"17"	"1"	"38"	"415"	"2"	"1731"	"1"	"398"	"3"	"2"	"0"	"116"	"12"	"290"	"387"	"0"	"1"	"9"	"0"	"0"	"1"	"0"	"0"	"3"	"2"	"2"	"11"	"1"	"0"	"1"	"0"	"332"	"2"	"0"	"153"	"130"	"104"	"5"	"26"	"523"	"75"	"0"	"2483"	"33"	"755"	"67"	"2"	"1446"	"901"	"2467"	"394"	"12"	"8"	"1"	"0"	"20"	"2"	"0"	"10"	"0"	"0"	"0"	"0"	"31"	"0"	"21"	"140"	"0"	"0"	"0"	"0"	"1232"	"453"	"24"	"707"	"595"	"443"	"0"	"868"	"171"	"0"	"4"	"11"	"0"	"654"	"4"	"2"	"0"	"0"	"1"	"2"	"4"	"2"	"8"	"1"	"66"	"1"	"25"	"6"	"52"	"71"	"11"	"4"	"0"	"0"	"0"	"0"	"0"	"1"	"781"	"182"	"793"	"0"	"8"	"224"	"389"	"1058"	"1750"	"279"	"15"	"458"	"942"	"1911"	"24"	"402"	"4506"	"599"	"609"	"381"	"736"	"1"	"1301"	"1809"	"558"	"236"	"2044"	"250"	"1"	"3792"	"0"	"33"	"51"	"3"	"867"	"118"	"485"	"17"	"279"	"4"	"735"	"83"	"276"	"44"	"11"	"477"	"1021"	"1792"	"3098"	"141"	"18"	"83"	"206"	"52"	"30"	"4506"	"4"	"4"	"3488"	"1708"	"2770"	"513"	"32"	"44"	"66"	"2"	"2"	"1"	"1323"	"1031"	"13"	"1102"	"0"	"1"	"0"	"0"	"1"	"0"	"976"	"0"	"111"	"1"	"3665"	"688"	"2"	"1"	"1103"	"207"	"339"	"149"	"17"	"0"	"145"	"0"	"3"	"2"	"5"	"995"	"18"	"2624"	"1355"	"947"	"1272"	"4"	"4"	"495"	"3"	"321"	"144"	"0"	"0"	"0"	"1"	"3921"	"762"	"1"	"0"	"99"	"246"	"9"	"0"	"2"	"52"	"332"	"52"	"1"	"511"	"36"	"0"	"3"	"3"	"264"	"0"	"71"	"438"	"92"	"939"	"2"	"662"	"601"	"59"	"2"	"349"	"1905"	"1"	"129"	"221"	"626"	"579"	"451"	"399"	"1482"	"0"	"15"	"306"	"764"	"977"	"42"	"46"	"248"	"1"	"737"	"486"	"27"	"33"	"197"	"1502"	"1146"	"625"	"3663"	"1574"	"767"	"384"	"123"	"291"	"18"	"15"	"723"	"0"	"0"	"20"	"935"	"578"	"759"	"8"	"314"	"90"	"367"	"5102"	"1609"	"166"	"17"	"2"	"0"	"19"	"752"	"457"	"147"	"193"	"875"	"702"	"47"	"671"	"390"	"1652"	"117"	"396"	"791"	"1509"	"1125"	"54"	"2"	"46"	"2"	"20"	"9"	"190"	"33"	"264"	"638"	"331"	"1670"	"720"	"658"	"1062"	"255"	"3"	"0"	"958"	"2059"	"78"	"277"	"1103"	"134"	"1875"	"896"	"103"	"54"	"625"	"5"	"19"	"0"	"2216"	"5"	"60"	"820"	"452"	"84"	"1"	"25"	"211"	"73"	"169"	"478"	"353"	"1232"	"135"	"211"	"181"	"454"	"200"	"394"	"108"	"183"	"16"	"3"	"4223"	"44"	"937"	"376"	"71"	"16"	"2"	"0"	"4"	"14"	"2"	"3"	"815"	"1437"	"612"	"270"	"1616"	"101"	"5555"	"222"	"552"	"170"	"447"	"115"	"301"	"295"	"196"	"37"	"256"	"950"	"187"	"0"	"880"	"1072"	"197"	"4"	"4"	"3620"	"1"	"1"	"0"	"0"	"723"	"5"	"94"	"964"	"214"	"2321"	"22"	"2"	"71"	"2656"	"767"	"1116"	"5"	"3"	"654"	"1987"	"1709"	"784"	"999"	"528"	"530"	"60"	"93"	"5"	"26"	"979"	"85"	"37"	"68"	"102"	"1192"	"167"	"12"	"19"	"1"	"4"	"614"	"241"	"272"	"135"	"203"	"0"	"201"	"618"	"169"	"676"	"1529"	"12224"	"5"	"1936"	"150"	"1359"	"361"	"2293"	"6"	"325"	"678"	"687"	"6"	"2"	"28"	"3338"	"1732"	"118"	"1499"	"1457"	"894"	"8"	"453"	"37"	"406"	"2110"	"1"	"2223"	"25"	"0"	"0"	"2"	"0"	"1006"	"232"	"260"	"1009"	"1"	"37"	"3"	"8"	"1066"	"12"	"347"	"24"	"604"	"438"	"0"	"366"	"2599"	"0"	"1"	"594"	"52"	"0"	"0"	"13"	"190"	"855"	"162"	"4"	"17"	"49"	"163"	"137"	"260"	"0"	"0"	"0"	"0"	"0"	"2"	"2"	"0"	"0"	"0"	"50"	"3"	"468"	"1229"	"1"	"55"	"1082"	"317"	"0"	"349"	"3079"	"30"	"41"	"0"	"3175"	"1"	"551"	"107"	"0"	"1"	"738"	"2348"	"217"	"9931"	"820"	"2248"	"426"	"541"	"22"	"0"	"0"	"0"	"1120"	"7"	"0"	"47"	"0"	"2"	"0"	"0"	"5"	"1653"	"2"	"0"	"0"	"0"	"0"	"1"	"0"	"85"	"670"	"109"	"0"	"1"	"0"	"60"	"5"	"3"	"1"	"4"	"4"	"5"	"128"	"297"	"1"	"919"	"1421"	"1717"	"680"	"386"	"1418"	"1482"	"514"	"1"	"1"	"367"	"42"	"88"	"813"	"5"	"354"	"596"	"475"	"3093"	"540"	"277"	"375"	"1047"	"2857"	"587"	"86"	"68"	"34"	"38"	"18"	"32"	"69"	"59"	"0"	"365"	"69"	"87"	"416"	"367"	"337"	"30"	"820"	"20"	"915"	"268"	"488"	"225"	"114"	"580"	"21"	"593"	"20"	"1"	"0"	"0"	"0"	"0"	"0"	"145"	"2251"	"13"	"454"	"50"	"678"	"411"	"4886"	"2310"	"0"	"28"	"0"	"43"	"663"	"0"	"1138"	"28"	"1"	"178"	"116"	"1"	"3431"	"68"	"911"	"0"	"2"	"1037"	"387"	"976"	"21"	"211"	"0"	"2"	"157"	"251"	"140"	"420"	"3875"	"625"	"9"	"78"	"0"	"0"	"38"	"142"	"641"	"3291"	"0"	"0"	"1"	"818"	"1620"	"33"	"0"	"0"	"0"	"583"	"686"	"0"	"3"	"450"	"215"	"129"	"1195"	"15"	"9"	"98"	"4"	"121"	"760"	"69"	"3"	"7"	"2704"	"306"	"180"	"578"	"5"	"1863"	"306"	"9"	"7"	"58"	"0"	"410"	"557"	"202"	"162"	"916"	"1"	"279"	"4449"	"330"	"879"	"422"	"3"	"1072"	"639"	"19"	"277"	"545"	"391"	"1018"	"150"	"8"	"473"	"1"	"1"	"220"	"397"	"2336"	"974"	"20"	"334"	"3"	"2670"	"2674"	"494"	"317"	"355"	"378"	"3067"	"1378"	"58"	"522"	"603"	"1"	"698"	"41"	"122"	"12"	"274"	"1026"	"96"	"150"	"15"	"6"	"445"	"2537"	"818"	"379"	"567"	"0"	"99"	"818"	"350"	"263"	"1928"	"538"	"763"	"354"	"16"	"339"	"1426"	"1068"	"358"	"86"	"41"	"85"	"6879"	"369"	"6"	"5457"	"1235"	"295"	"400"	"21"	"24"	"43"	"1366"	"6394"	"27"	"6080"	"627"	"256"	"142"	"721"	"1074"	"168"	"409"	"748"	"477"	"2005"	"330"	"268"	"910"	"2"	"1828"	"343"	"11"	"5"	"75"	"3140"	"769"	"72"	"2"	"648"	"1917"	"28"	"265"	"1030"	"1890"	"602"	"1501"	"1884"	"94"	"360"	"294"	"45"	"459"	"443"	"109"	"1"	"364"	"135"	"577"	"0"	"1"	"3"	"392"	"4"	"156"	"1300"	"312"	"875"	"1764"	"6"	"2524"	"27"	"105"	"179"	"391"	"191"	"2274"	"1"	"124"	"1"	"3"	"101"	"1254"	"179"	"4868"	"105"	"0"	"3363"	"234"	"1283"	"0"	"325"	"6"	"207"	"4"	"147"	"95"	"122"	"1962"	"1078"	"11"	"0"	"558"	"11"	"3392"	"148"	"350"	"11"	"1350"	"2758"	"444"	"22"	"2158"	"222"	"101"	"204"	"0"	"2552"	"800"	"238"	"114"	"4"	"10"	"3"	"0"	"350"	"59"	"23"	"2"	"1176"	"113"	"123"	"0"	"326"	"262"	"19"	"618"	"8"	"2"	"43"	"841"	"79"	"237"	"45"	"15861"	"90"	"18477"	"43"	"220"	"105"	"173"	"68"	"81"	"11"	"1723"	"899"	"1"	"733"	"231"	"622"	"1108"	"438"	"925"	"1344"	"49"	"574"	"684"	"24"	"29"	"11"	"1415"	"1"	"227"	"1009"	"2415"	"1103"	"42"	"297"	"33"	"92"	"10"	"179"	"369"	"447"	"2655"	"18"	"66"	"1"	"308"	"3"	"961"	"304"	"6"	"151"	"754"	"1164"	"685"	"511"	"3"	"1"	"1"	"27"	"261"	"933"	"242"	"1139"	"15"	"30"	"133"	"339"	"1131"	"142"	"364"	"42"	"73"	"1367"	"1326"	"4"	"18"	"3219"	"18"	"980"	"8"	"507"	"10"	"787"	"62"	"223"	"79"	"275"	"6"	"5"	"2616"	"1"	"215"	"549"	"247"	"943"	"553"	"1090"	"1027"	"14339"	"1360"	"91"	"4"	"41"	"0"	"3"	"1"	"23"	"9"	"273"	"3"	"1"	"0"	"726"	"307"	"0"	"3"	"2"	"3"	"174"	"2"	"84"	"59"	"33"	"37"	"494"	"8"	"20"	"6"	"17"	"12"	"7"	"37"	"857"	"492"	"727"	"680"	"5"	"130"	"854"	"5"	"1301"	"439"	"2226"	"18"	"586"	"1244"	"100"	"22"	"270"	"29"	"1"	"773"	"2"	"309"	"0"	"20"	"0"	"0"	"1"	"0"	"353"	"738"	"76"	"745"	"6"	"551"	"244"	"0"	"6"	"7"	"4"	"1198"	"489"	"2"	"1"	"1"	"1"	"54"	"200"	"2"	"36"	"1224"	"59"	"524"	"147"	"712"	"11"	"64"	"4586"	"601"	"2"	"10"	"478"	"568"	"40"	"805"	"4"	"4449"	"4"	"7"	"509"	"464"	"1"	"1"	"13"	"0"	"110"	"28"	"9"	"881"	"2379"	"1511"	"276"	"1728"	"15"	"203"	"334"	"13"	"7"	"230"	"111"	"168"	"1168"	"962"	"116"	"421"	"148"	"27"	"11"	"457"	"1708"	"1"	"0"	"0"	"0"	"32"	"1893"	"106"	"0"	"746"	"492"	"3089"	"3"	"0"	"317"	"42"	"2"	"5999"	"5"	"29"	"6"	"1"	"2598"	"0"	"310"	"1100"	"136"	"245"	"3"	"4"	"1"	"297"	"232"	"332"	"0"	"15"	"0"	"0"	"993"	"0"	"0"	"1"	"0"	"0"	"608"	"5"	"4"	"4408"	"832"	"2884"	"20"	"58"	"50"	"30"	"20"	"6786"	"286"	"3585"	"0"	"0"	"275"	"440"	"1088"	"321"	"31"	"1677"	"11"	"1"	"23"	"4"	"181"	"670"	"721"	"1270"	"1016"	"2287"	"556"	"0"	"0"	"5"	"1"	"200"	"5"	"2149"	"296"	"0"	"403"	"0"	"238"	"22"	"2"	"109"	"24"	"774"	"415"	"267"	"128"	"0"	"1"	"0"	"3"	"22"	"191"	"814"	"10"	"0"	"49"	"7"	"9"	"1"	"0"	"13"	"425"	"47"	"10"	"884"	"2578"	"175"	"0"	"166"	"440"	"1067"	"2194"	"0"	"0"	"250"	"389"	"0"	"0"	"2"	"207"	"81"	"2897"	"122"	"59"	"913"	"3588"	"502"	"8"	"2446"	"2731"	"0"	"215"	"377"	"0"	"14"	"297"	"174"	"117"	"17"	"10"	"43"	"9"	"325"	"194"	"360"	"5801"	"94"	"363"	"232"	"2123"	"8513"	"505"	"300"	"360"	"1321"	"33"	"792"	"6595"	"1343"	"0"	"0"	"221"	"297"	"11511"	"28"	"2367"	"7"	"339"	"192"	"655"	"461"	"2071"	"3244"	"167"	"47"	"2812"	"0"	"1267"	"451"	"352"	"1733"	"472"	"1056"	"174"	"697"	"325"	"678"	"527"	"6"	"163"	"3"	"87"	"53"	"540"	"775"	"556"	"1796"	"169"	"6134"	"932"	"389"	"267"	"527"	"4279"	"6"	"11"	"1092"	"568"	"338"	"523"	"710"	"234"	"58"	"850"	"1981"	"2"	"211"	"674"	"1"	"11"	"2365"	"23"	"3"	"10"	"47"	"37"	"1009"	"64"	"2"	"0"	"3"	"2"	"533"	"3"	"137"	"3"	"1935"	"30"	"447"	"2303"	"5"	"2"	"149"	"2197"	"46"	"1388"	"200"	"562"	"0"	"0"	"0"	"182"	"33"	"473"	"1410"	"228"	"990"	"1231"	"69"	"19"	"3"	"106"	"6295"	"66"	"2334"	"15"	"34"	"799"	"512"	"3499"	"115"	"894"	"0"	"1224"	"20"	"4"	"417"	"160"	"52"	"2"	"261"	"322"	"4"	"67"	"0"	"0"	"33"	"24"	"58"	"1125"	"1353"	"665"	"394"	"3"	"1352"	"296"	"633"	"12"	"0"	"489"	"176"	"644"	"8"	"611"	"826"	"0"	"0"	"3"	"158"	"164"	"19"	"614"	"146"	"2852"	"853"	"203"	"0"	"14"	"0"	"33"	"122"	"147"	"174"	"18"	"25"	"128"	"424"	"5"	"1015"	"918"	"3647"	"2"	"2"	"2"	"129"	"357"	"205"	"163"	"260"	"1"	"582"	"482"	"270"	"0"	"6"	"473"	"1139"	"357"	"849"	"371"	"376"	"73"	"155"	"2"	"33"	"104"	"1"	"1"	"474"	"4671"	"2742"	"2"	"29"	"95"	"163"	"0"	"1"	"94"	"468"	"29"	"772"	"2"	"799"	"1"	"26"	"313"	"13"	"322"	"1954"	"338"	"1404"	"1565"	"0"	"0"	"426"	"1"	"0"	"1"	"0"	"0"	"16"	"0"	"0"	"1"	"0"	"1047"	"642"	"78"	"5"	"1180"	"0"	"1"	"704"	"6"	"2"	"1"	"0"	"0"	"0"	"0"	"0"	"0"	"0"	"0"	"0"	"867"	"0"	"323"	"153"	"139"	"456"	"196"	"237"	"0"	"6"	"0"	"1"	"2"	"0"	"0"	"0"	"0"	"0"	"0"	"2"	"915"	"1538"	"896"	"88"	"13"	"10"	"272"	"1"	"655"	"812"	"22"	"604"	"249"	"551"	"72"	"1"	"178"	"345"	"4"	"3"	"62"	"0"	"1"	"0"	"227"	"324"	"2904"	"230"	"484"	"158"	"79"	"47"	"640"	"64"	"8653"	"2"	"3716"	"690"	"828"	"1"	"605"	"0"	"1478"	"265"	"1248"	"36"	"300"	"2"	"674"	"1436"	"15"	"1"	"37"	"368"	"70"	"943"	"170"	"598"	"415"	"1615"	"2"	"586"	"1124"	"2"	"120"	"0"	"57"	"20"	"1587"	"41"	"248"	"395"	"15"	"362"	"4925"	"376"	"548"	"3"	"122"	"107"	"4"	"447"	"47"	"7"	"123"	"718"	"813"	"2839"	"2"	"3"	"1"	"18"	"10"	"416"	"32"	"2"	"51"	"514"	"2290"	"216"	"17"	"1025"	"300"	"420"	"4"	"2095"	"281"	"364"	"349"	"28"	"1069"	"16"	"155"	"3"	"2507"	"322"	"356"	"2172"	"8078"	"428"	"0"	"20"	"484"	"430"	"3"	"1627"	"1"	"135"	"0"	"0"	"721"	"163"	"337"	"940"	"180"	"400"	"3"	"13"	"5"	"9"	"3"	"1"	"0"	"1"	"5"	"17"	"312"	"49"	"616"	"1"	"0"	"6"	"7"	"212"	"61"	"219"	"43"	"0"	"0"	"1"	"20"	"16"	"0"	"54"	"685"	"651"	"277"	"1"	"377"	"195"	"145"	"896"	"1776"	"318"	"1595"	"1"	"296"	"37"	"178"	"190"	"484"	"869"	"583"	"30"	"207"	"409"	"114"	"978"	"45"	"397"	"27"	"16"	"177"	"5"	"1121"	"2022"	"10680"	"357"	"730"	"1452"	"2"	"0"	"264"	"2"	"0"	"313"	"652"	"2"	"322"	"0"	"2"	"48"	"15"	"0"	"77"	"1155"	"1"	"1"	"68"	"542"	"865"	"388"	"267"	"577"	"2109"	"230"	"712"	"907"	"25"	"95"	"858"	"239"	"127"	"1"	"205"	"1279"	"181"	"36"	"41"	"1105"	"7"	"3"	"384"	"860"	"1709"	"1099"	"988"	"137"	"76"	"2543"	"10025"	"199"	"1638"	"69"	"2"	"9717"	"38"	"33"	"0"	"0"	"2"	"0"	"0"	"100"	"255"	"10"	"16"	"131"	"36"	"2789"	"420"	"574"	"560"	"975"	"58"	"1357"	"2012"	"84"	"844"	"1"	"0"	"428"	"796"	"3153"	"669"	"315"	"411"	"1281"	"48"	"180"	"145"	"0"	"381"	"868"	"1103"	"1"	"936"	"804"	"9"	"63"	"94"	"27"	"164"	"93"	"311"	"369"	"330"	"2"	"12"	"174"	"1"	"9327"	"3618"	"1"	"4"	"2"	"8"	"20"	"373"	"174"	"676"	"535"	"59"	"84"	"493"	"1102"	"44"	"1052"	"4"	"35"	"407"	"1790"	"0"	"0"	"121"	"2688"	"1013"	"3058"	"2"	"9"	"1"	"146"	"8"	"152"	"0"	"35"	"3"	"32"	"48"	"1"	"446"	"11"	"2"	"605"	"0"	"0"	"0"	"1433"	"220"	"175"	"146"	"2"	"221"	"2038"	"117"	"9"	"158"	"0"	"413"	"33"	"1820"	"612"	"2789"	"2788"	"0"	"1923"	"9"	"608"	"0"	"1"	"1"	"1903"	"14"	"954"	"37"	"0"	"0"	"13"	"5"	"976"	"3079"	"835"	"0"	"0"	"0"	"15"	"190"	"790"	"1"	"0"	"1"	"0"	"0"	"438"	"358"	"469"	"681"	"1"	"3"	"196"	"487"	"1735"	"1281"	"11"	"218"	"7"	"686"	"657"	"1"	"275"	"1142"	"20"	"3686"	"121"	"85"	"283"	"4483"	"24"	"236"	"1486"	"3463"	"3"	"185"	"3"	"1299"	"286"	"89"	"440"	"331"	"261"	"1050"	"0"	"1"	"8"	"48"	"454"	"105"	"93"	"0"	"1261"	"28"	"349"	"588"	"1072"	"3"	"3"	"6"	"381"	"1736"	"70"	"148"	"5"	"202"	"10"	"9"	"3"	"1"	"5"	"13"	"621"	"0"	"7"	"162"	"317"	"7"	"436"	"216"	"348"	"280"	"153"	"42"	"5"	"1811"	"1256"	"261"	"729"	"9"	"3"	"2"	"486"	"1066"	"266"	"44"	"3"	"6"	"1350"	"359"	"947"	"1655"	"340"	"11476"	"0"	"0"	"1"	"0"	"44"	"79"	"151"	"51"	"3"	"306"	"14"	"0"	"0"	"177"	"568"	"1555"	"42"	"364"	"411"	"13"	"18"	"248"	"46"	"4"	"29"	"2"	"17"	"624"	"2046"	"130"	"960"	"1356"	"1281"	"1591"	"5"	"10"	"1"	"13"	"11"	"8809"	"637"	"132"	"1"	"0"	"22"	"5"	"29"	"393"	"40"	"0"	"659"	"66"	"324"	"591"	"1020"	"176"	"910"	"725"	"1807"	"19"	"314"	"1444"	"313"	"793"	"2109"	"93"	"7"	"1971"	"466"	"514"	"3"	"545"	"1454"	"77"	"364"	"988"	"537"	"1156"	"28"	"2598"	"6"	"84"	"300"	"1205"	"101"	"131"	"1342"	"251"	"1015"	"9"	"393"	"371"	"695"	"393"	"3945"	"408"	"238"	"1904"	"52"	"873"	"395"	"73"	"378"	"200"	"434"	"621"	"695"	"853"	"534"	"193"	"4149"	"1400"	"2"	"131"	"65"	"1366"	"1115"	"269"	"59"	"1832"	"0"	"4"	"0"	"0"	"0"	"0"	"3"	"101"	"0"	"0"	"1"	"0"	"0"	"1"	"304"	"368"	"1311"	"2937"	"1505"	"2"	"918"	"0"	"22"	"3"	"1824"	"59"	"324"	"0"	"0"	"2"	"1"	"1425"	"645"	"51"	"336"	"19"	"828"	"426"	"715"	"474"	"1810"	"100"	"3"	"44"	"0"	"207"	"509"	"28"	"3841"	"283"	"5"	"15"	"59"	"321"	"487"	"1084"	"42"	"111"	"1712"	"189"	"48"	"1"	"0"	"240"	"565"	"845"	"1"	"2"	"67"	"1196"	"1575"	"12"	"0"	"2"	"0"	"71"	"391"	"30"	"19"	"205"	"1108"	"3418"	"61"	"0"	"748"	"30"	"801"	"1636"	"210"	"171"	"240"	"688"	"13"	"772"	"2"	"618"	"593"	"126"	"270"	"322"	"503"	"0"	"0"	"6553"	"66"	"13"	"805"	"100"	"598"	"1232"	"529"	"132"	"394"	"2132"	"1674"	"257"	"1431"	"1414"	"1837"	"9"	"0"	"85"	"157"	"146"	"794"	"73"	"273"	"4"	"294"	"6867"	"1519"	"291"	"365"	"73"	"324"	"184"	"304"	"27"	"223"	"96"	"114"	"206"	"100"	"8"	"269"	"209"	"1693"	"236"	"358"	"99"	"165"	"481"	"872"	"406"	"117"	"76"	"0"	"645"	"189"	"7"	"147"	"406"	"827"	"859"	"1867"	"466"	"6621"	"410"	"131"	"8"	"349"	"75"	"1"	"2706"	"4"	"879"	"9"	"50"	"4286"	"945"	"5"	"792"	"3"	"45"	"3484"	"4"	"0"	"969"	"43"	"709"	"1001"	"1541"	"6"	"19"	"2"	"1"	"57"	"1"	"0"	"1130"	"2391"	"475"	"8473"	"170"	"256"	"1274"	"420"	"4"	"0"	"2"	"4"	"4"	"93"	"4"	"3"	"11"	"87"	"72"	"15"	"6"	"2607"	"576"	"232"	"108"	"16"	"1"	"673"	"194"	"897"	"5"	"6"	"52"	"3"	"4"	"12"	"104"	"542"	"23"	"14168"	"556"	"2"	"3"	"3"	"593"	"0"	"3"	"733"	"422"	"30"	"5"	"3"	"70"	"0"	"57"	"0"	"0"	"0"	"5"	"536"	"0"	"13"	"911"	"221"	"242"	"0"	"0"	"2"	"9"	"33"	"6"	"267"	"5521"	"1"	"358"	"457"	"83"	"1"	"2130"	"16"	"2"	"931"	"951"	"143"	"22"	"665"	"1"	"787"	"496"	"0"	"0"	"520"	"2"	"686"	"1190"	"5"	"10"	"18"	"1"	"226"	"112"	"669"	"173"	"3"	"1510"	"44"	"47"	"15"	"100"	"17"	"1078"	"6"	"286"	"452"	"23"	"2127"	"5"	"459"	"136"	"116"	"26"	"2"	"680"	"9"	"1"	"295"	"97"	"1"	"504"	"1403"	"0"	"192"	"526"	"1069"	"769"	"108"	"3"	"13"	"224"	"315"	"470"	"806"	"3"	"3965"	"421"	"20"	"14"	"9"	"241"	"5"	"6"	"0"	"0"	"2"	"1471"	"1604"	"67"	"2201"	"190"	"866"	"0"	"3"	"116"	"0"	"0"	"0"	"457"	"8524"	"2604"	"528"	"3043"	"68"	"0"	"981"	"0"	"545"	"0"	"798"	"1074"	"4022"	"69"	"276"	"296"	"222"	"858"	"4"	"0"	"0"	"0"	"1560"	"42"	"10"	"19"	"215"	"1888"	"9"	"613"	"3489"	"718"	"22"	"271"	"37"	"945"	"835"	"0"	"1"	"3"	"6"	"38"	"0"	"480"	"790"	"77"	"1174"	"686"	"44"	"187"	"9"	"337"	"0"	"565"	"0"	"0"	"608"	"26"	"83"	"66"	"1897"	"375"	"593"	"1488"	"590"	"570"	"513"	"207"	"89"	"0"	"553"	"650"	"2082"	"438"	"1630"	"1520"	"4721"	"2882"	"7777"	"72"	"893"	"298"	"12651"	"489"	"2286"	"2121"	"134"	"2"	"62"	"4"	"767"	"3"	"91"	"199"	"1147"	"405"	"228"	"35"	"79"	"617"	"2121"	"1767"	"676"	"275"	"65"	"1"	"253"	"885"	"326"	"116"	"2876"	"2"	"0"	"39"	"791"	"18"	"1382"	"13"	"1306"	"77"	"2"	"0"	"4"	"422"	"161"	"191"	"219"	"5"	"1575"	"20"	"501"	"33"	"37"	"5"	"21"	"323"	"289"	"581"	"760"	"307"	"1031"	"14"	"1"	"583"	"737"	"17"	"13"	"2446"	"14"	"1222"	"16"	"249"	"382"	"28"	"764"	"3877"	"1603"	"34"	"3"	"721"	"25"	"601"	"632"	"26"	"201"	"1050"	"1453"	"528"	"11"	"3370"	"523"	"291"	"19"	"433"	"244"	"41"	"4972"	"960"	"530"	"693"	"876"	"0"	"0"	"69"	"1"	"313"	"234"	"291"	"298"	"11"	"162"	"3"	"13"	"15"	"6"	"371"	"12"	"8128"	"480"	"1"	"3"	"341"	"0"	"3549"	"2702"	"164"	"384"	"1375"	"0"	"4"	"118"	"126"	"881"	"3476"	"119"	"74"	"1598"	"144"	"343"	"5303"	"0"	"0"	"6"	"3"	"238"	"134"	"319"	"18"	"372"	"4"	"1"	"0"	"1431"	"137"	"19"	"1"	"1"	"145"	"10"	"8"	"1135"	"257"	"2"	"208"	"0"	"2"	"0"	"0"	"1"	"10"	"1070"	"428"	"1830"	"0"	"26"	"13"	"3"	"9"	"446"	"1248"	"29"	"16"	"18"	"13733"	"71"	"19"	"97"	"0"	"962"	"211"	"429"	"7"	"4"	"23"	"10"	"2"	"110"	"1318"	"3"	"1"	"113"	"45"	"22"	"4207"	"1002"	"34"	"1"	"0"	"0"	"0"	"98"	"11"	"107"	"1196"	"2484"	"271"	"1"	"0"	"8"	"0"	"69"	"51"	"392"	"1"	"0"	"16604"	"17310"	"229"	"807"	"654"	"0"	"283"	"1303"	"1"	"10"	"5"	"1507"	"2083"	"26"	"13"	"522"	"10486"	"12831"	"1194"	"636"	"6"	"359"	"10"	"3"	"287"	"484"	"247"	"577"	"1863"	"672"	"1112"	"590"	"351"	"2829"	"386"	"5244"	"4727"	"2"	"130"	"593"	"1163"	"311"	"1"	"534"	"419"	"295"	"5978"	"276"	"50"	"109"	"249"	"207"	"6"	"11130"	"4708"	"1920"	"2125"	"0"	"2"	"2717"	"520"	"2420"	"84"	"105"	"2"	"62073"	"0"	"2"	"0"	"0"	"0"	"1"	"91"	"1007"	"2"	"3"	"1"	"1"	"4"	"1"	"63"	"2"	"974"	"2687"	"10796"	"16492"	"2841"	"88"	"457"	"1115"	"1"	"140"	"20"	"3"	"1"	"0"	"0"	"0"	"0"	"0"	"0"	"1504"	"134"	"2"	"2"	"105"	"24"	"1081"	"5"	"2"	"3"	"15"	"2"	"1"	"1113"	"0"	"1"	"0"	"0"	"4"	"2684"	"54"	"1"	"87"	"1248"	"187"	"2861"	"137"	"1661"	"69"	"613"	"1224"	"0"	"1"	"3"	"431"	"405"	"98"	"2884"	"162"	"2659"	"2689"	"878"	"766"	"876"	"1123"	"748"	"324"	"870"	"116"	"221"	"238"	"296"	"5"	"263"	"1240"	"783"	"979"	"3192"	"1258"	"678"	"346"	"2307"	"10"	"13"	"15"	"148"	"456"	"1335"	"317"	"1097"	"2"	"1197"	"68"	"52"	"121"	"5"	"35"	"315"	"5"	"26"	"265"	"7"	"0"	"0"	"112"	"2857"	"245"	"1283"	"15"	"655"	"24"	"0"	"54"	"0"	"1"	"70"	"29"	"2"	"22"	"1"	"249"	"91"	"20"	"1955"	"1"	"3"	"632"	"487"	"22"	"407"	"133"	"272"	"60"	"0"	"7"	"445"	"0"	"0"	"0"	"8848"	"1273"	"3"	"3"	"127"	"32"	"1066"	"200"	"59"	"234"	"218"	"0"	"10"	"227"	"14"	"154"	"1318"	"9955"	"64"	"0"	"0"	"508"	"1"	"2"	"0"	"390"	"170"	"265"	"0"	"2"	"327"	"3187"	"427"	"6"	"1080"	"2119"	"934"	"1263"	"332"	"1977"	"442"	"1"	"0"	"42"	"0"	"83"	"10"	"753"	"479"	"7"	"1403"	"0"	"0"	"125"	"1"	"1"	"1"	"2"	"0"	"0"	"0"	"13"	"107"	"1"	"1"	"1"	"87"	"1"	"0"	"0"	"21"	"1"	"5"	"40"	"350"	"14"	"679"	"2"	"0"	"10"	"3"	"0"	"0"	"1"	"202"	"16"	"352"	"964"	"2"	"0"	"4"	"9"	"990"	"1"	"3"	"0"	"943"	"400"	"486"	"450"	"1760"	"84"	"1"	"19"	"0"	"0"	"2848"	"3140"	"4"	"642"	"26"	"47"	"33"	"0"	"219"	"3"	"0"	"0"	"814"	"2016"	"9695"	"11"	"1779"	"1691"	"118"	"271"	"629"	"630"	"0"	"0"	"584"	"0"	"0"	"129"	"1"	"54"	"669"	"591"	"1162"	"18"	"0"	"560"	"671"	"1"	"3"	"3"	"204"	"160"	"182"	"0"	"14"	"2158"	"9"	"384"	"125"	"6"	"10"	"746"	"758"	"1700"	"2046"	"2226"	"3015"	"35"	"957"	"463"	"315"	"65"	"2"	"268"	"7"	"126"	"533"	"53"	"1"	"516"	"0"	"2247"	"1421"	"282"	"156"	"1504"	"1243"	"261"	"121"	"226"	"107"	"34"	"201"	"30"	"92"	"407"	"121"	"92"	"378"	"9092"	"1726"	"621"	"295"	"283"	"369"	"111"	"478"	"3"	"401"	"1553"	"489"	"1"	"87"	"401"	"156"	"2"	"566"	"70"	"1054"	"796"	"42"	"274"	"130"	"123"	"1443"	"496"	"71"	"666"	"73"	"61"	"0"	"20"	"73"	"20"	"11"	"15"	"1"	"5"	"1408"	"762"	"813"	"623"	"403"	"314"	"3299"	"1370"	"3"	"694"	"1146"	"1488"	"11"	"1"	"75"	"0"	"2"	"177"	"1670"	"13"	"37"	"157"	"1"	"399"	"0"	"5"	"5"	"3043"	"477"	"851"	"951"	"645"	"1815"	"18"	"0"	"7464"	"28"	"430"	"676"	"553"	"2"	"8"	"2"	"2"	"5"	"1"	"5"	"1"	"0"	"2"	"1"	"2"	"1"	"1"	"5"	"0"	"1"	"10"	"1"	"31"	"1494"	"4"	"1127"	"122"	"918"	"633"	"34"	"775"	"68"	"3379"	"2377"	"22"	"163"	"96"	"401"	"0"	"163"	"661"	"6"	"727"	"2999"	"938"	"1448"	"0"	"631"	"1666"	"972"	"924"	"139"	"45"	"10"	"522"	"793"	"785"	"266"	"1"	"605"	"622"	"414"	"7322"	"224"	"2506"	"10816"	"201"	"3"	"918"	"9"	"0"	"1607"	"3082"	"0"	"861"	"1815"	"927"	"27"	"1423"	"569"	"2601"	"561"	"150"	"505"	"922"	"148"	"9"	"2"	"658"	"131"	"0"	"8601"	"2029"	"377"	"2156"	"162"	"592"	"634"	"1586"	"522"	"500"	"0"	"2"	"51"	"1159"	"2418"	"715"	"0"	"0"	"141"	"305"	"3"	"968"	"445"	"471"	"35"	"77"	"287"	"183"	"597"	"370"	"537"	"491"	"249"	"889"	"55"	"0"	"441"	"1953"	"15"	"1636"	"2"	"48"	"60"	"10"	"0"	"1"	"0"	"459"	"987"	"2"	"303"	"905"	"646"	"378"	"2371"	"1"	"848"	"655"	"6"	"0"	"2"	"9"	"0"	"15"	"2"	"69"	"5"	"657"	"1128"	"2169"	"869"	"6610"	"2607"	"2"	"1794"	"1612"	"5"	"2104"	"791"	"5679"	"5"	"620"	"689"	"2641"	"2668"	"0"	"1831"	"10"	"1947"	"440"	"4246"	"0"	"32"	"2"	"1"	"951"	"1566"	"4"	"0"	"805"	"852"	"37"	"32"	"428"	"0"	"339"	"179"	"301"	"0"	"341"	"4007"	"44"	"828"	"0"	"1357"	"782"	"304"	"44"	"10"	"409"	"2796"	"350"	"61"	"2"	"3"	"124"	"1062"	"124"	"1570"	"2"	"416"	"1873"	"511"	"1213"	"357"	"7679"	"5801"	"429"	"898"	"628"	"528"	"2383"	"246"	"2497"	"223"	"1"	"189"	"1854"	"166"	"59"	"0"	"822"	"821"	"192"	"3554"	"12"	"789"	"450"	"371"	"2"	"34"	"389"	"1026"	"6"	"586"	"1271"	"441"	"317"	"1111"	"28"	"11"	"23"	"1716"	"329"	"6309"	"39"	"975"	"884"	"888"	"537"	"189"	"5"	"2"	"6989"	"381"	"1671"	"631"	"918"	"92"	"4756"	"2014"	"93"	"75"	"4"	"1"	"4"	"1"	"0"	"699"	"427"	"694"	"647"	"12"	"555"	"610"	"1424"	"776"	"9"	"1"	"1"	"346"	"1"	"1295"	"323"	"252"	"0"	"670"	"387"	"889"	"159"	"796"	"1621"	"2386"	"686"	"1"	"90"	"759"	"9266"	"2074"	"661"	"2425"	"1431"	"768"	"203"	"1036"	"2"	"39"	"105"	"2059"	"390"	"44"	"35"	"1346"	"20277"	"0"	"514"	"35229"	"0"	"40"	"463"	"1"	"7"	"1818"	"211"	"1420"	"28"	"1167"	"1"	"191"	"1162"	"447"	"1"	"2"	"27"	"0"	"246"	"66"	"80"	"2"	"4266"	"0"	"793"	"93"	"161"	"0"	"482"	"146"	"1660"	"0"	"66"	"1"	"81"	"2407"	"470"	"2545"	"651"	"21"	"2245"	"1"	"1"	"1"	"0"	"122"	"666"	"3"	"1"	"0"	"172"	"4"	"0"	"3"	"173"	"1167"	"318"	"470"	"896"	"1190"	"356"	"137"	"2752"	"245"	"5"	"17"	"3"	"66"	"2660"	"673"	"503"	"579"	"345"	"4"	"17"	"0"	"5"	"14"	"684"	"137"	"66"	"310"	"1966"	"425"	"709"	"3"	"2888"	"231"	"2"	"158"	"313"	"0"	"7827"	"121"	"759"	"7249"	"9653"	"13"	"705"	"1144"	"111"	"170"	"172"	"1"	"0"	"698"	"628"	"604"	"227"	"580"	"81"	"3"	"1"	"167"	"74"	"685"	"0"	"3"	"1491"	"0"	"0"	"1708"	"5"	"864"	"1200"	"473"	"666"	"1822"	"1076"	"1"	"0"	"2513"	"17"	"1755"	"1098"	"708"	"366"	"3"	"8"	"1795"	"135"	"680"	"110"	"110"	"562"	"24"	"515"	"272"	"782"	"31"	"589"	"18"	"22"	"27"	"31"	"24"	"3"	"2"	"476"	"594"	"501"	"1988"	"7762"	"10"	"548"	"1"	"3"	"1"	"3"	"0"	"2"	"964"	"1"	"0"	"19"	"0"	"0"	"2"	"2"	"0"	"0"	"0"	"346"	"547"	"1827"	"0"	"0"	"33"	"1081"	"177"	"1"	"500"	"754"	"664"	"64"	"488"	"55"	"0"	"7"	"153"	"221"	"423"	"1647"	"0"	"926"	"111"	"453"	"170"	"130"	"2"	"1"	"2"	"528"	"193"	"449"	"943"	"211"	"0"	"518"	"723"	"11"	"3"	"3"	"0"	"492"	"161"	"71"	"1272"	"832"	"348"	"39"	"579"	"0"	"505"	"2323"	"92"	"31"	"825"	"626"	"2159"	"285"	"497"	"284"	"951"	"7"	"299"	"82"	"675"	"0"	"9"	"1"	"3"	"0"	"2"	"3"	"0"	"1"	"1"	"0"	"1246"	"890"	"235"	"466"	"2053"	"1061"	"7"	"9"	"0"	"4"	"766"	"0"	"34"	"280"	"6790"	"212"	"72"	"41"	"13"	"819"	"306"	"2"	"288"	"0"	"357"	"140"	"415"	"976"	"16"	"2"	"23"	"818"	"617"	"3"	"7"	"1284"	"5"	"4"	"9"	"134"	"1"	"14"	"1961"	"97"	"180"	"690"	"15609"	"21"	"1367"	"52"	"2811"	"1494"	"763"	"9"	"11"	"241"	"526"	"471"	"692"	"549"	"9631"	"35"	"0"	"0"	"1"	"82"	"19"	"0"	"4"	"4"	"0"	"1"	"32"	"551"	"513"	"1273"	"828"	"174"	"26"	"0"	"8"	"0"	"0"	"474"	"212"	"362"	"311"	"1"	"1"	"2"	"0"	"4003"	"421"	"0"	"2228"	"0"	"243"	"0"	"1724"	"0"	"2"	"4"	"460"	"1637"	"380"	"157"	"742"	"3"	"154"	"3424"	"673"	"113"	"31"	"0"	"2243"	"182"	"1107"	"779"	"2861"	"3317"	"852"	"331"	"270"	"517"	"13"	"1258"	"1299"	"621"	"1176"	"252"	"276"	"4390"	"818"	"477"	"2"	"6"	"58"	"666"	"3"	"166"	"32"	"2002"	"1147"	"765"	"2657"	"1952"	"170"	"4"	"2"	"3"	"0"	"2"	"0"	"1"	"1086"	"1"	"304"	"2264"	"575"	"283"	"97"	"285"	"918"	"89"	"439"	"500"	"548"	"10"	"119"	"2494"	"2"	"3762"	"1"	"244"	"679"	"4"	"26"	"202"	"453"	"11"	"3131"	"1974"	"2"	"113"	"27"	"2244"	"1028"	"1"	"22"	"425"	"8"	"817"	"83"	"49"	"1748"	"620"	"113"	"1"	"1323"	"12"	"524"	"2091"	"2344"	"468"	"241"	"292"	"572"	"0"	"64"	"649"	"337"	"0"	"3"	"14"	"15"	"233"	"442"	"1057"	"15"	"35"	"115"	"156"	"1109"	"622"	"508"	"5426"	"660"	"99"	"151"	"730"	"525"	"1694"	"339"	"247"	"0"	"18"	"1039"	"3"	"14"	"3002"	"277"	"58"	"5"	"0"	"2"	"2"	"0"	"7"	"0"	"519"	"178"	"297"	"2"	"131"	"1028"	"26"	"117"	"2832"	"14"	"0"	"188"	"2781"	"635"	"2"	"40"	"14"	"715"	"254"	"714"	"175"	"185"	"0"	"1108"	"2896"	"241"	"1491"	"742"	"1295"	"400"	"948"	"205"	"1149"	"0"	"0"	"0"	"0"	"0"	"4390"	"328"	"900"	"700"	"4614"	"1888"	"15418"	"27"	"210"	"3741"	"172"	"42"	"2094"	"7990"	"187"	"913"	"2"	"2495"	"657"	"1480"	"3318"	"11"	"89"	"1600"	"2"	"10003"	"367"	"779"	"0"	"79"	"4"	"2"	"4"	"5"	"3"	"315"	"518"	"3"	"1037"	"0"	"2"	"0"	"1461"	"144"	"38"	"1448"	"10"	"1"	"4"	"0"	"5"	"0"	"0"	"0"	"0"	"0"	"14"	"54"	"5"	"447"	"1209"	"1574"	"1849"	"4"	"8"	"1182"	"33"	"1"	"58"	"892"	"1199"	"0"	"1468"	"1834"	"275"	"1119"	"8"	"0"	"0"	"54"	"2"	"0"	"1"	"86"	"42"	"2099"	"2147"	"632"	"213"	"157"	"2337"	"123"	"68"	"29"	"4534"	"296"	"5"	"123"	"1"	"1"	"711"	"993"	"770"	"715"	"190"	"100"	"118"	"10"	"4198"	"0"	"20"	"3"	"8515"	"634"	"69"	"139"	"48"	"363"	"12"	"55"	"324"	"423"	"669"	"2"	"530"	"982"	"569"	"0"	"1"	"84"	"777"	"30"	"251"	"949"	"543"	"1879"	"450"	"123"	"11"	"478"	"1955"	"894"	"24"	"21"	"1"	"319"	"389"	"25143"	"28"	"4"	"1021"	"483"	"918"	"355"	"47"	"2"	"1875"	"607"	"106"	"3096"	"5512"	"233"	"325"	"12"	"100"	"311"	"0"	"1"	"500"	"91"	"46"	"41"	"20"	"47"	"3"	"1"	"1"	"417"	"10"	"0"	"0"	"163"	"1"	"4"	"2"	"1"	"1"	"865"	"211"	"91"	"816"	"3177"	"103"	"170"	"30"	"122"	"300"	"578"	"202"	"3"	"776"	"447"	"16"	"973"	"801"	"1"	"943"	"1"	"82"	"819"	"1"	"0"	"0"	"1215"	"8"	"581"	"1458"	"4"	"2"	"170"	"395"	"229"	"6"	"436"	"3075"	"334"	"16933"	"32"	"0"	"0"	"6"	"3"	"5866"	"57"	"7"	"11844"	"1262"	"246"	"395"	"15"	"268"	"12417"	"4352"	"1771"	"10"	"41"	"72"	"2"	"44"	"1"	"438"	"41"	"6538"	"57"	"200"	"37"	"1841"	"733"	"165"	"5195"	"816"	"3"	"0"	"864"	"13"	"5379"	"6110"	"123"	"1"	"500"	"108"	"1"	"0"	"2"	"1831"	"27"	"72"	"671"	"145"	"1"	"3"	"2049"	"38"	"300"	"2"	"0"	"1242"	"4065"	"1400"	"991"	"649"	"641"	"3"	"1"	"1"	"0"	"4"	"1"	"0"	"25"	"105"	"666"	"13"	"459"	"899"	"4"	"269"	"4394"	"0"	"6"	"123"	"522"	"4"	"37"	"3"	"2696"	"2821"	"1"	"159"	"334"	"7"	"640"	"202"	"832"	"1"	"3"	"0"	"0"	"463"	"8175"	"863"	"81"	"156"	"228"	"0"	"411"	"7"	"321"	"2"	"856"	"1153"	"69"	"93"	"69"	"0"	"0"	"10"	"92"	"2"	"0"	"3"	"2"	"219"	"47"	"1"	"0"	"6"	"3"	"0"	"1873"	"61"	"163"	"29"	"8"	"981"	"21"	"174"	"327"	"1029"	"2593"	"417"	"976"	"1644"	"1063"	"613"	"554"	"182"	"804"	"100"	"628"	"1966"	"23"	"457"	"52"	"218"	"290"	"1901"	"740"	"492"	"327"	"165"	"35"	"9"	"19"	"1120"	"112"	"656"	"354"	"1406"	"79"	"229"	"11"	"175"	"11"	"7"	"3"	"31"	"17"	"634"	"53"	"6"	"13"	"2"	"27"	"826"	"640"	"233"	"3"	"822"	"10"	"1058"	"1"	"7"	"139"	"950"	"76"	"497"	"515"	"157"	"10"	"1039"	"18"	"2"	"2212"	"532"	"0"	"852"	"649"	"2140"	"177"	"6"	"233"	"459"	"739"	"2404"	"1186"	"234"	"792"	"1776"	"216"	"165"	"90"	"2864"	"385"	"1525"	"272"	"86"	"1011"	"134"	"1370"	"779"	"3867"	"676"	"236"	"1"	"87"	"23"	"3"	"587"	"86"	"19"	"21"	"444"	"326"	"347"	"164"	"569"	"10"	"118"	"3806"	"20"	"22"	"6315"	"208"	"84"	"200"	"716"	"1164"	"904"	"21"	"400"	"926"	"176"	"1614"	"695"	"83"	"101"	"13"	"58"	"293"	"455"	"5760"	"3"	"632"	"7971"	"10"	"19"	"46"	"129"	"7"	"369"	"438"	"670"	"665"	"2684"	"378"	"716"	"421"	"718"	"140"	"22"	"11"	"122"	"119"	"125"	"17"	"395"	"2902"	"581"	"602"	"339"	"2761"	"566"	"4"	"3446"	"7"	"122"	"859"	"1276"	"1197"	"140"	"1815"	"297"	"182"	"76"	"1"	"2041"	"741"	"1067"	"110"	"1972"	"1045"	"532"	"1047"	"271"	"1176"	"12"	"1"	"518"	"706"	"0"	"0"	"37"	"78"	"197"	"14"	"0"	"0"	"25"	"326"	"739"	"465"	"594"	"423"	"33"	"4280"	"13"	"123"	"213"	"505"	"18"	"7"	"307"	"0"	"1825"	"282"	"1136"	"35"	"0"	"126"	"71"	"1"	"89"	"54"	"343"	"2952"	"539"	"0"	"4"	"2016"	"38"	"3"	"0"	"0"	"335"	"35"	"1425"	"227"	"6"	"740"	"7"	"112"	"73"	"1"	"6"	"534"	"3"	"1"	"1289"	"95"	"341"	"126"	"1888"	"2489"	"1150"	"43"	"1009"	"180"	"4011"	"69"	"1"	"1"	"0"	"74"	"9"	"6"	"1116"	"34"	"1"	"73"	"1152"	"233"	"1264"	"534"	"739"	"0"	"1289"	"1038"	"447"	"2528"	"2850"	"1"	"0"	"0"	"158"	"1"	"7"	"0"	"0"	"5"	"22"	"362"	"261"	"528"	"50"	"302"	"164"	"1064"	"410"	"181"	"335"	"131"	"104"	"294"	"39"	"768"	"1238"	"735"	"397"	"309"	"37"	"1232"	"5935"	"187"	"593"	"1"	"2"	"9"	"167"	"1562"	"722"	"421"	"387"	"4"	"53"	"2"	"0"	"7760"	"1179"	"5"	"343"	"1510"	"1836"	"1"	"990"	"412"	"137"	"601"	"77"	"321"	"0"	"2606"	"383"	"1989"	"335"	"20"	"125"	"1500"	"158"	"50"	"16"	"33"	"217"	"812"	"364"	"247"	"116"	"42"	"84"	"2169"	"3"	"2345"	"1796"	"1562"	"461"	"236"	"0"	"542"	"0"	"147"	"2200"	"509"	"100"	"367"	"1190"	"642"	"901"	"170"	"53"	"44"	"1302"	"6"	"4"	"30"	"481"	"145"	"289"	"666"	"380"	"463"	"2853"	"2195"	"1586"	"1196"	"563"	"42"	"0"	"0"	"527"	"13"	"1312"	"135"	"667"	"156"	"51"	"104"	"1"	"226"	"15"	"132"	"56"	"18"	"133"	"2"	"2"	"65"	"3"	"5"	"3"	"0"	"103"	"452"	"0"	"438"	"18"	"885"	"77"	"1"	"0"	"116"	"500"	"4"	"3932"	"2678"	"171"	"1453"	"1024"	"2763"	"135"	"360"	"3341"	"1782"	"1415"	"2434"	"2678"	"1550"	"54"	"1689"	"3979"	"365"	"4491"	"1247"	"691"	"93"	"610"	"4729"	"3895"	"1097"	"203"	"23"	"8718"	"29475"	"578"	"1262"	"1"	"3"	"0"	"322"	"115"	"31692"	"1760"	"2405"	"363"	"2411"	"112"	"1481"	"2602"	"1"	"74"	"2702"	"12358"	"9764"	"18"	"389"	"7443"	"50"	"2122"	"0"	"163"	"95"	"6"	"1"	"14"	"13"	"0"	"0"	"0"	"1"	"1"	"5"	"0"	"62"	"2145"	"189"	"586"	"41"	"22"	"113"	"0"	"1714"	"1381"	"96"	"0"	"19"	"1936"	"2"	"22"	"570"	"435"	"3743"	"1"	"290"	"187"	"15665"	"0"	"76"	"8480"	"6377"	"2686"	"971"	"190"	"858"	"2188"	"650"	"987"	"5752"	"1711"	"1595"	"1"	"1"	"3"	"224"	"1"	"210"	"1"	"1018"	"410"	"1371"	"254"	"683"	"4"	"24"	"1"	"1439"	"51"	"2863"	"69"	"1377"	"61"	"568"	"7"	"9"	"929"	"104"	"324"	"732"	"19"	"36"	"124"	"0"	"0"	"3605"	"499"	"578"	"657"	"221"	"733"	"1485"	"338"	"559"	"2313"	"557"	"1193"	"415"	"88"	"2"	"3"	"17"	"376"	"3"	"1566"	"240"	"8"	"57"	"0"	"43"	"5"	"1"	"167"	"1295"	"2430"	"2453"	"228"	"663"	"641"	"339"	"137"	"1"	"1830"	"391"	"10596"	"1"	"609"	"0"	"532"	"0"	"434"	"2731"	"208"	"42"	"24044"	"72"	"59"	"0"	"28"	"383"	"85"	"144"	"299"	"253"	"1244"	"2210"	"93"	"7"	"2"	"2"	"1"	"0"	"1573"	"1089"	"811"	"797"	"928"	"2390"	"415"	"407"	"2148"	"4782"	"1251"	"0"	"813"	"919"	"517"	"1799"	"198"	"102"	"253"	"1"	"485"	"909"	"3766"	"6851"	"1583"	"236"	"1292"	"1682"	"5949"	"1261"	"1896"	"38"	"1496"	"439"	"4246"	"9"	"324"	"314"	"1013"	"646"	"143"	"3180"	"3729"	"139"	"684"	"423"	"1326"	"26"	"0"	"155"	"332"	"0"	"173"	"5"	"8"	"617"	"58"	"27"	"0"	"870"	"52"	"379"	"274"	"746"	"595"	"394"	"12"	"98"	"38"	"10"	"782"	"632"	"1307"	"540"	"840"	"302"	"516"	"1549"	"46"	"21"	"729"	"0"	"0"	"0"	"0"	"1681"	"1"	"0"	"1"	"1"	"0"	"0"	"80"	"357"	"109"	"2"	"543"	"0"	"0"	"1"	"4"	"1425"	"11"	"3"	"115"	"90"	"152"	"26"	"427"	"0"	"4"	"121"	"123"	"678"	"3"	"0"	"3141"	"3719"	"3994"	"196"	"1322"	"0"	"221"	"1370"	"361"	"29"	"749"	"941"	"1"	"324"	"3672"	"171"	"247"	"1161"	"5"	"3"	"4"	"0"	"1332"	"1"	"4"	"2"	"8"	"112"	"4401"	"72"	"400"	"748"	"109"	"256"	"4"	"208"	"21"	"257"	"10"	"649"	"412"	"37"	"581"	"178"	"0"	"2"	"1012"	"2232"	"27"	"2"	"65"	"19"	"369"	"40"	"2024"	"575"	"5"	"4282"	"3"	"1659"	"564"	"1794"	"0"	"0"	"0"	"0"	"0"	"0"	"0"	"0"	"1"	"0"	"0"	"0"	"0"	"0"	"0"	"0"	"0"	"0"	"0"	"0"	"0"	"0"	"0"	"0"	"0"	"0"	"1"	"5"	"4445"	"2081"	"5772"	"596"	"5583"	"1"	"547"	"3077"	"1473"	"11"	"101"	"45"	"1415"	"1422"	"7"	"1981"	"50"	"1605"	"170"	"0"	"0"	"0"	"0"	"0"	"0"	"0"	"3155"	"38"	"487"	"1010"	"2105"	"829"	"363"	"220"	"607"	"112"	"440"	"0"	"1"	"1240"	"959"	"4"	"11802"	"578"	"222"	"197"	"316"	"66"	"13"	"2756"	"67"	"432"	"254"	"0"	"0"	"0"	"0"	"0"	"0"	"645"	"351"	"745"	"841"	"193"	"3435"	"1761"	"6"	"11"	"289"	"2140"	"1797"	"2634"	"293"	"85"	"0"	"148"	"2"	"2104"	"0"	"18"	"27"	"740"	"1417"	"1735"	"7"	"1"	"19"	"969"	"530"	"353"	"376"	"99"	"1280"	"304"	"456"	"824"	"2979"	"88"	"3109"	"534"	"204"	"434"	"742"	"490"	"864"	"1725"	"54"	"352"	"974"	"423"	"7"	"36"	"12"	"25"	"50"	"43"	"243"	"12"	"3876"	"1306"	"4"	"3"	"91"	"71"	"130"	"0"	"27"	"2112"	"167"	"0"	"1357"	"0"	"0"	"1"	"1"	"0"	"0"	"1"	"3016"	"1939"	"1891"	"623"	"2115"	"387"	"192"	"1447"	"69"	"524"	"107"	"9"	"29"	"2"	"7252"	"1"	"334"	"5"	"919"	"32"	"754"	"4330"	"9"	"80"	"318"	"685"	"2455"	"4593"	"2239"	"95"	"84"	"1587"	"878"	"2"	"0"	"2639"	"576"	"156"	"915"	"4722"	"43"	"206"	"5035"	"91"	"1"	"19"	"346"	"257"	"3"	"327"	"1156"	"375"	"45"	"382"	"83"	"184"	"2080"	"62"	"3"	"32"	"11"	"412"	"9639"	"1167"	"6"	"451"	"243"	"5330"	"0"	"267"	"2"	"1207"	"1300"	"134"	"0"	"1562"	"190"	"43"	"1825"	"148"	"213"	"201"	"9"	"359"	"6"	"3730"	"3524"	"313"	"18313"	"767"	"456"	"1224"	"857"	"48"	"580"	"1579"	"5362"	"85"	"109"	"41"	"253"	"555"	"5676"	"759"	"1000"	"449"	"1808"	"49"	"9"	"364"	"2524"	"2514"	"815"	"1351"	"6743"	"823"	"240"	"0"	"1"	"769"	"3306"	"5198"	"206"	"918"	"2759"	"4490"	"348"	"15870"	"264"	"1333"	"994"	"432"	"3855"	"2108"	"10"	"6"	"236"	"3572"	"1984"	"17"	"0"	"5188"	"1937"	"1634"	"58"	"544"	"1"	"3999"	"818"	"93"	"14"	"2447"	"18"	"295"	"283"	"1392"	"4174"	"162"	"8336"	"2899"	"1100"	"3544"	"3832"	"386"	"4969"	"4421"	"918"	"333"	"13"	"2331"	"0"	"1095"	"3"	"427"	"200"	"4368"	"138"	"25"	"449"	"154"	"1894"	"146"	"2148"	"29"	"314"	"0"	"14"	"4239"	"1409"	"11"	"0"	"8"	"138"	"110"	"2"	"3841"	"441"	"937"	"1"	"0"	"1"	"33"	"0"	"0"	"41"	"13"	"24"	"186"	"8"	"14"	"10"	"5"	"10"	"3"	"1866"	"0"	"0"	"794"	"0"	"1"	"0"	"4"	"2177"	"1442"	"537"	"576"	"1"	"2188"	"37"	"0"	"0"	"1"	"0"	"0"	"0"	"506"	"0"	"18"	"40"	"52"	"0"	"213"	"1309"	"14837"	"316"	"0"	"1932"	"662"	"0"	"12"	"26794"	"399"	"55"	"6"	"12"	"1"	"832"	"1901"	"2"	"30"	"504"	"154"	"716"	"7"	"2"	"1"	"2"	"0"	"3793"	"914"	"103"	"4647"	"319"	"53"	"97"	"14"	"169"	"2405"	"1"	"0"	"0"	"0"	"0"	"2963"	"0"	"5"	"2"	"25"	"6"	"0"	"0"	"2972"	"1"	"0"	"0"	"2643"	"13"	"0"	"171"	"21"	"1470"	"8"	"1"	"1"	"899"	"31"	"0"	"8"	"16839"	"6"	"2216"	"854"	"548"	"6"	"4"	"6"	"2"	"0"	"0"	"0"	"0"	"0"	"0"	"122"	"0"	"48"	"538"	"1"	"2"	"10"	"0"	"0"	"0"	"0"	"0"	"137"	"62"	"80"	"126"	"285"	"0"	"0"	"2"	"1"	"849"	"210"	"402"	"1"	"163"	"574"	"37"	"1"	"0"	"230"	"0"	"0"	"0"	"21"	"2"	"0"	"0"	"0"	"0"	"3"	"0"	"0"	"0"	"21"	"0"	"792"	"0"	"1"	"0"	"0"	"3"	"3"	"1"	"0"	"832"	"495"	"150"	"10"	"759"	"183"	"449"	"814"	"17"	"5"	"3"	"3"	"6"	"1786"	"13"	"1102"	"0"	"0"	"34576"	"154"	"12"	"0"	"1"	"914"	"1"	"0"	"51"	"504"	"388"	"11"	"0"	"13"	"227"	"53"	"28"	"3"	"5"	"65"	"0"	"7142"	"0"	"1"	"0"	"1168"	"26789"	"1993"	"258"	"125"	"1392"	"0"	"424"	"229"	"119"	"166"	"5"	"386"	"5183"	"1791"	"828"	"6"	"2"	"750"	"170"	"361"	"0"	"244"	"1"	"10217"	"440"	"549"	"28"	"137"	"5"	"1355"	"62"	"238"	"549"	"233"	"33"	"288"	"2465"	"0"	"1"	"0"	"1"	"128"	"2"	"1194"	"615"	"23"	"3"	"806"	"1654"	"0"	"0"	"0"	"44707"	"0"	"2"	"616"	"0"	"101"	"1963"	"138"	"345"	"8278"	"719"	"940"	"917"	"3492"	"142"	"136"	"33"	"62"	"21"	"9638"	"311"	"406"	"3"	"1665"	"3403"	"533"	"861"	"14020"	"79"	"5"	"1485"	"577"	"1"	"2126"	"1968"	"0"	"7246"	"16962"	"0"	"238"	"7"	"711"	"11"	"2482"	"846"	"25"	"8"	"191"	"6"	"240"	"18"	"85"	"5"	"655"	"5933"	"0"	"437"	"0"	"0"	"111"	"9"	"0"	"59"	"237"	"3152"	"2192"	"1414"	"373"	"1825"	"10766"	"40"	"0"	"234"	"280"	"0"	"75"	"79"	"538"	"831"	"2595"	"120"	"4307"	"905"	"812"	"0"	"10857"	"180"	"483"	"23"	"296"	"311"	"453"	"4"	"3"	"0"	"0"	"0"	"2320"	"0"	"1111"	"3102"	"395"	"867"	"3"	"2"	"1"	"50"	"2374"	"326"	"28"	"399"	"0"	"0"	"1"	"1033"	"122"	"0"	"673"	"476"	"174"	"474"	"1"	"795"	"1009"	"297"	"121"	"11657"	"0"	"2"	"2912"	"247"	"0"	"89"	"17"	"0"	"0"	"10380"	"3338"	"4"	"130"	"6"	"125"	"124"	"1360"	"5011"	"1220"	"4"	"2"	"0"	"5"	"93"	"1"	"0"	"29"	"54"	"580"	"27"	"33"	"12"	"4141"	"451"	"0"	"0"	"3427"	"0"	"65"	"1555"	"19"	"40"	"79"	"1125"	"222"	"1146"	"88"	"2"	"203"	"35"	"0"	"38"	"637"	"852"	"7"	"2584"	"37"	"79"	"59"	"111"	"1124"	"2518"	"97"	"1444"	"513"	"2"	"0"	"655"	"2"	"202"	"1757"	"429"	"230"	"3"	"0"	"211"	"0"	"1729"	"1764"	"7"	"0"	"809"	"2"	"679"	"88"	"168"	"1"	"0"	"16"	"47"	"2898"	"2"	"34"	"423"	"1332"	"269"	"83"	"10"	"1619"	"0"	"0"	"136"	"0"	"3"	"59"	"0"	"23"	"44"	"15"	"0"	"53"	"1"	"1"	"1"	"0"	"2"	"54"	"5"	"1"	"1"	"160"	"1"	"2"	"2"	"92"	"1"	"1"	"0"	"2"	"1"	"1"	"5"	"14"	"106"	"8"	"0"	"5"	"166"	"36"	"1"	"8"	"213"	"5"	"5"	"0"	"0"	"0"	"7"	"1"	"26"	"30"	"1"	"568"	"1"	"0"	"1658"	"0"	"153634"	"24603"	"35"	"21286"	"71497"	"0"	"3502"	"0"	"11510"	"413"	"319"	"37475"	"12121"	"65578"	"9787"	"468"	"2310"	"5070"	"1"	"4063"	"0"	"794"	"1535"	"0"	"411"	"59"	"3172"	"27"	"479"	"10"	"825"	"990"	"229"	"2"	"1294"	"745"	"18574"	"287"	"1623"	"1987"	"1605"	"2578"	"5767"	"0"	"80"	"16326"	"45"	"8"	"2"	"504"	"0"	"122"	"0"	"1"	"54"	"4"	"70"	"93"	"2"	"257"	"1400"	"2"	"123"	"1347"	"71"	"0"	"0"	"580"	"1706"	"46"	"38"	"11"	"7"	"40"	"68"	"10"	"0"	"11"	"121"	"0"	"85"	"124"	"4069"	"5"	"2"	"0"	"13"	"8681"	"2095"	"1918"	"1559"	"0"	"28"	"109"	"2173"	"29483"	"9460"	"3004"	"7018"	"515"	"3"	"1696"	"0"	"2964"	"0"	"1386"	"50"	"12"	"0"	"1804"	"182"	"2"	"1"	"4"	"25"	"1574"	"3075"	"3"	"0"	"1329"	"375"	"348"	"18"	"19"	"103"	"302"	"2"	"2"	"22"	"17"	"18"	"103"	"576"	"1269"	"251"	"364"	"3"	"4"	"2094"	"3"	"183"	"6"	"82"	"29"	"1827"	"15"	"0"	"132"	"358"	"1"	"1931"	"582"	"1461"	"1985"	"92"	"12"	"1"	"5"	"4384"	"1"	"11"	"0"	"132"	"13"	"74"	"4"	"45"	"8003"	"357"	"9"	"6"	"109"	"22"	"1"	"6"	"48"	"218"	"161"	"4"	"1426"	"148"	"328"	"27"	"910"	"695"	"4"	"104"	"0"	"5"	"633"	"16"	"1213"	"499"	"3"	"409"	"1085"	"110"	"5"	"4"	"84"	"1"	"25"	"228"	"20"	"4"	"33"	"6"	"2"	"179"	"1"	"112"	"765"	"362"	"19"	"7"	"406"	"31"	"2"	"1576"	"79"	"14"	"120"	"1227"	"4"	"1131"	"0"	"0"	"0"	"5"	"331"	"129"	"24"	"479"	"1842"	"447"	"0"	"645"	"8"	"6"	"0"	"12"	"123"	"37"	"0"	"0"	"0"	"2"	"0"	"70"	"1632"	"13"	"107"	"441"	"0"	"2"	"79"	"19"	"16"	"7"	"3"	"100"	"677"	"458"	"819"	"145"	"3"	"9"	"495"	"0"	"5080"	"70"	"131"	"809"	"1"	"0"	"308"	"21"	"513"	"2"	"0"	"0"	"0"	"10"	"559"	"0"	"98"	"0"	"32"	"12"	"0"	"0"	"86"	"0"	"0"	"3"	"5"	"0"	"217"	"5"	"21"	"405"	"0"	"26"	"2"	"427"	"1"	"0"	"54"	"2"	"1"	"3"	"5"	"58"	"3"	"603"	"53"	"7"	"39"	"39"	"1"	"3"	"178"	"4"	"0"	"2"	"1"	"9"	"91"	"1"	"31"	"25"	"20"	"1"	"118"	"2"	"0"	"2"	"0"	"104"	"3"	"4"	"5"	"17"	"5"	"1"	"1"	"1"	"112"	"0"	"4"	"8"	"11"	"5"	"8"	"0"	"3"	"0"	"1"	"2"	"1"	"0"	"0"	"0"	"1"	"100"	"1"	"0"	"2"	"38"	"0"	"3"	"19"	"0"	"45"	"0"	"0"	"0"	"0"	"1"	"2"	"33"	"1"	"7"	"3"	"3"	"2"	"50"	"0"	"0"	"4"	"2"	"6"	"0"	"4"	"471"	"111"	"26"	"4"	"1445"	"533"	"77"	"0"	"300"	"0"	"0"	"22"	"2244"	"7"	"0"	"208"	"941"	"58"	"41"	"36"	"205"	"32"	"36"	"240"	"82"	"103"	"34"	"5"	"50"	"0"	"36"	"106"	"8"	"271"	"223"	"88"	"33"	"1"	"644"	"147"	"123"	"18"	"8"	"31"	"35"	"292"	"14"	"1175"	"124"	"127"	"233"	"246"	"529"	"1544"	"19"	"2029"	"176"	"498"	"6336"	"1125"	"7"	"10"	"890"	"1220"	"1956"	"1653"	"94"	"506"	"1050"	"33"	"119"	"5"	"43"	"0"	"0"	"0"	"4"	"19"	"5"	"3"	"0"	"2"	"1"	"35"	"0"	"1"	"0"	"25"	"16"	"1"	"1"	"771"	"5"	"6"	"2"	"9"	"51"	"1034"	"14"	"2"	"0"	"7"	"5"	"5"	"0"	"0"	"0"	"0"	"0"	"0"	"0"	"0"	"0"	"0"	"76"	"2"	"7"	"0"	"518"	"0"	"0"	"86"	"2"	"14"	"1"	"0"	"176"	"0"	"100"	"42"	"0"	"0"	"0"	"11"	"0"	"0"	"10"	"0"	"1"	"43"	"0"	"16"	"0"	"1"	"0"	"4"	"0"	"0"	"35"	"3"	"0"	"0"	"2"	"4"	"0"	"0"	"1"	"0"	"1"	"19"	"3"	"0"	"0"	"0"	"2"	"1"	"0"	"1"	"1"	"1"	"0"	"4"	"5"	"6"	"0"	"1"	"3"	"10"	"2"	"1"	"1"	"2"	"31"	"3"	"2"	"1"	"0"	"4"	"1"	"0"	"4"	"7"	"1"	"0"	"6"	"1661"	"355"	"1614"	"0"	"1463"	"472"	"4064"	"124"	"97"	"1414"	"1144"	"24"	"867"	"3672"	"2007"	"3640"	"1127"	"766"	"1800"	"673"	"81"	"270"	"21"	"760"	"782"	"2517"	"817"	"701"	"143"	"1419"	"2106"	"389"	"299"	"128"	"81"	"320"	"598"	"2359"	"12667"	"20"	"0"	"6"	"13160"	"239"	"220"	"307"	"76"	"766"	"3"	"4"	"40"	"870"	"434"	"1068"	"726"	"791"	"546"	"28"	"12833"	"33"	"10"	"23"	"549"	"549"	"16169"	"243"	"256"	"1138"	"256"	"6856"	"2"	"498"	"155"	"1902"	"39"	"932"	"362"	"29"	"1083"	"154"	"1361"	"17021"	"4559"	"713"	"5"	"1788"	"485"	"350"	"122"	"4733"	"1498"	"242"	"8506"	"1654"	"532"	"1023"	"156"	"320"	"123"	"2218"	"37"	"999"	"183"	"1072"	"310"	"1641"	"335"	"6112"	"18894"	"2"	"724"	"586"	"1256"	"28"	"17"	"6"	"3"	"93791"	"285"	"597"	"3613"	"194"	"169"	"9785"	"624"	"3042"	"356"	"5078"	"37"	"739"	"572"	"201"	"49"	"464"	"6"	"1766"	"1682"	"11979"	"3312"	"254"	"1091"	"681"	"4537"	"4041"	"4997"	"1246"	"4072"	"3274"	"2129"	"0"	"1216"	"730"	"0"	"1"	"4470"	"3"	"1"	"6"	"1"	"2925"	"1"	"6"	"2"	"1"	"10"	"226"	"2212"	"52"	"2"	"1"	"1739"	"2"	"3"	"0"	"3"	"11248"	"2968"	"18"	"279"	"355"	"1758"	"275"	"855"	"5"	"2990"	"59"	"88"	"69"	"15"	"21"	"415"	"998"	"218"	"481"	"82"	"1742"	"1734"	"296"	"1254"	"88"	"48"	"4"	"1"	"60"	"5"	"1511"	"2"	"653"	"65"	"793"	"40"	"2609"	"1838"	"243"	"250"	"4302"	"687"	"3238"	"525"	"3"	"25"	"44"	"1"	"0"	"1"	"1"	"1"	"0"	"5"	"0"	"1"	"0"	"0"	"0"	"1448"	"62"	"255"	"3064"	"85"	"8722"	"9"	"206"	"376"	"1346"	"43"	"1"	"131"	"16"	"1045"	"1234"	"76"	"17"	"11"	"16"	"809"	"83"	"114"	"427"	"141"	"10"	"56"	"1757"	"100"	"38"	"316"	"878"	"457"	"883"	"684"	"88"	"530"	"603"	"9586"	"26"	"2506"	"53"	"10"	"3"	"1"	"3"	"362"	"75"	"55"	"0"	"213"	"3"	"2"	"61"	"858"	"112"	"288"	"0"	"2524"	"1178"	"1606"	"8"	"14"	"12"	"101"	"4"	"738"	"6549"	"178"	"1686"	"2575"	"1419"	"621"	"3"	"18"	"0"	"96"	"107"	"184"	"49"	"1127"	"6"	"56"	"1328"	"0"	"0"	"0"	"0"	"0"	"0"	"0"	"0"	"0"	"0"	"0"	"0"	"0"	"0"	"0"	"0"	"0"	"0"	"0"	"0"	"0"	"0"	"0"	"0"	"0"	"1"	"2054"	"166"	"121"	"421"	"0"	"59"	"2"	"549"	"0"	"287"	"54"	"356"	"7463"	"1403"	"0"	"0"	"2"	"3"	"2"	"1"	"0"	"0"	"0"	"0"	"1"	"0"	"0"	"0"	"1"	"3"	"0"	"0"	"0"	"12"	"2"	"2"	"3"	"0"	"0"	"3"	"18"	"82"	"2845"	"3113"	"216"	"1675"	"565"	"2"	"0"	"11"	"194"	"207"	"0"	"1592"	"11"	"6"	"4192"	"136"	"350"	"197"	"0"	"1823"	"20"	"2552"	"3"	"34"	"2280"	"0"	"1"	"0"	"1739"	"69"	"354"	"0"	"0"	"81"	"1033"	"3331"	"299"	"346"	"1"	"284"	"5"	"60"	"0"	"0"	"7"	"1256"	"4"	"289"	"1384"	"1988"	"2560"	"794"	"119"	"0"	"0"	"7"	"0"	"117"	"88"	"836"	"310"	"116"	"1398"	"397"	"0"	"2"	"0"	"3"	"1"	"185"	"389"	"687"	"737"	"892"	"531"	"171"	"564"	"1128"	"1190"	"399"	"121"	"229"	"248"	"13"	"15"	"8"	"8"	"40"	"1096"	"2"	"0"	"268"	"3459"	"1730"	"100"	"5862"	"3535"	"2148"	"4382"	"13"	"574"	"392"	"168"	"236"	"548"	"124"	"192"	"257"	"332"	"478"	"0"	"0"	"0"	"0"	"1"	"0"	"125"	"55"	"26"	"4467"	"678"	"2068"	"876"	"244"	"495"	"336"	"422"	"609"	"2031"	"0"	"0"	"0"	"1071"	"1874"	"3491"	"300"	"798"	"8"	"3"	"0"	"2656"	"22"	"891"	"904"	"813"	"2368"	"1285"	"1961"	"57"	"0"	"28"	"1215"	"0"	"13"	"5224"	"532"	"126"	"88"	"467"	"180"	"1"	"3"	"0"	"1"	"1"	"1"	"1"	"447"	"663"	"277"	"250"	"53"	"34"	"79"	"38"	"1270"	"339"	"139"	"586"	"1852"	"724"	"2415"	"1111"	"1389"	"1088"	"11"	"582"	"4752"	"1883"	"384"	"327"	"4"	"1840"	"36"	"2165"	"881"	"2153"	"20"	"5852"	"1999"	"1844"	"105"	"123"	"1370"	"13"	"1"	"12"	"0"	"0"	"1"	"1"	"75"	"26"	"2"	"0"	"0"	"23"	"163"	"470"	"2359"	"3"	"2976"	"674"	"1793"	"1"	"2320"	"4494"	"0"	"0"	"10"	"4708"	"6"	"1"	"411"	"345"	"6026"	"902"	"1133"	"21"	"1"	"9"	"53"	"0"	"1354"	"1411"	"731"	"1198"	"753"	"0"	"0"	"16"	"5806"	"1"	"2"	"2"	"81"	"64"	"0"	"0"	"0"	"1159"	"1"	"7"	"830"	"1"	"1358"	"0"	"615"	"334"	"804"	"902"	"1231"	"1936"	"1041"	"1336"	"367"	"1193"	"205"	"24"	"224"	"233"	"1423"	"3788"	"0"	"0"	"0"	"1886"	"1"	"2422"	"5323"	"2262"	"0"	"0"	"5"	"115"	"0"	"0"	"56"	"14109"	"7708"	"9440"	"15969"	"10214"	"7233"	"2199"	"268"	"116"	"32"	"0"	"676"	"150"	"2326"	"5165"	"2"	"624"	"0"	"26"	"0"	"26"	"1"	"1"	"0"	"0"	"5"	"0"	"649"	"1182"	"141"	"48"	"2663"	"277"	"359"	"214"	"4"	"1"	"3"	"541"	"0"	"3"	"0"	"661"	"11"	"0"	"0"	"4"	"2487"	"113"	"1815"	"2"	"1389"	"677"	"1188"	"713"	"747"	"808"	"185"	"3018"	"841"	"8075"	"19"	"1262"	"57"	"1676"	"8"	"60"	"16"	"0"	"0"	"855"	"3261"	"0"	"0"	"0"	"2"	"3151"	"1348"	"10"	"13"	"1"	"6"	"1"	"2"	"18277"	"0"	"7"	"71"	"1"	"643"	"2"	"2056"	"0"	"0"	"4"	"741"	"1"	"1"	"2702"	"16"	"468"	"907"	"183"	"2172"	"0"	"0"	"4"	"93"	"30"	"75"	"1140"	"0"	"802"	"1000"	"1061"	"2"	"5"	"5164"	"2978"	"45"	"173"	"276"	"565"	"1316"	"1610"	"1218"	"5593"	"952"	"291"	"427"	"1"	"0"	"0"	"0"	"542"	"1"	"1"	"5"	"272"	"8"	"4"	"2"	"13"	"16"	"0"	"0"	"262"	"0"	"4"	"0"	"0"	"48"	"0"	"0"	"23"	"0"	"0"	"0"	"0"	"41"	"16"	"1"	"2"	"0"	"32"	"2"	"258"	"1805"	"0"	"0"	"8"	"0"	"3"	"1"	"779"	"1"	"0"	"0"	"20"	"281"	"7746"	"9"	"23"	"1749"	"1622"	"1380"	"2987"	"52"	"5219"	"1990"	"1266"	"180"	"67"	"1"	"8"	"1"	"2"	"0"	"92"	"7"	"5"	"9"	"2374"	"0"	"400"	"829"	"1131"	"5"	"0"	"9"	"60"	"1"	"0"	"0"	"192"	"0"	"0"	"0"	"0"	"0"	"1"	"6"	"0"	"44"	"613"	"6769"	"313"	"292"	"47"	"5"	"1"	"0"	"17"	"4"	"90"	"1207"	"0"	"1"	"2"	"3078"	"3159"	"0"	"2055"	"909"	"0"	"1"	"3313"	"0"	"2152"	"1534"	"5659"	"70"	"2261"	"0"	"0"	"0"	"20"	"2"	"2"	"3"	"1"	"946"	"72"	"129"	"125"	"13"	"14"	"0"	"1"	"0"	"1"	"4"	"3241"	"641"	"334"	"50"	"0"	"36"	"1"	"2"	"2"	"5"	"32"	"12"	"92"	"41"	"1"	"3"	"4"	"4125"	"70"	"0"	"2290"	"2"	"0"	"0"	"0"	"148"	"0"	"0"	"35"	"99"	"854"	"2"	"0"	"0"	"2"	"4470"	"26"	"2"	"0"	"0"	"1"	"2399"	"1"	"552"	"931"	"87"	"1"	"4"	"5"	"202"	"28"	"56"	"1097"	"2595"	"24"	"4"	"4"	"2"	"0"	"4"	"45"	"0"	"0"	"0"	"0"	"1754"	"964"	"1690"	"38"	"62"	"8"	"0"	"121"	"772"	"706"	"1837"	"2671"	"2930"	"16823"	"4448"	"2650"	"3183"	"1636"	"33"	"6158"	"3375"	"0"	"0"	"2"	"4"	"0"	"0"	"319"	"3"	"9"	"0"	"1"	"0"	"0"	"1"	"9"	"6"	"4"	"3"	"0"	"5"	"3"	"1"	"25"	"0"	"4"	"13"	"0"	"0"	"10"	"11"	"7"	"0"	"10"	"1"	"3"	"7"	"1"	"9"	"858"	"92"	"84"	"351"	"889"	"5809"	"0"	"1"	"0"	"4"	"0"	"1"	"1"	"1"	"9"	"0"	"2"	"0"	"58"	"41"	"0"	"0"	"3"	"0"	"0"	"1"	"0"	"118"	"0"	"2"	"5"	"1"	"147"	"9"	"46"	"0"	"5"	"3"	"301"	"0"	"0"	"106"	"2"	"16"	"15677"	"308"	"2462"	"0"	"1"	"132"	"0"	"6"	"0"	"0"	"1"	"1"	"0"	"2"	"1"	"4"	"1"	"5267"	"505"	"3"	"0"	"0"	"0"	"0"	"0"	"3"	"0"	"99"	"0"	"1"	"0"	"0"	"1"	"49"	"0"	"0"	"0"	"0"	"0"	"1"	"12"	"0"	"0"	"939"	"11353"	"42"	"120"	"0"	"0"	"0"	"1"	"2"	"139"	"0"	"171"	"55"	"1"	"0"	"0"	"0"	"1"	"118"	"0"	"0"	"6"	"60"	"171"	"55"	"67"	"9"	"1072"	"0"	"0"	"29"	"82"	"0"	"185"	"0"	"0"	"0"	"0"	"2"	"0"	"1"	"6"	"0"	"1"	"0"	"4"	"4215"	"3026"	"1994"	"10"	"1507"	"343"	"3614"	"15"	"4"	"33"	"4"	"35"	"8814"	"0"	"0"	"70"	"69"	"1077"	"697"	"4411"	"1422"	"1738"	"1213"	"406"	"1"	"2"	"1"	"0"	"0"	"0"	"0"	"0"	"3"	"0"	"68"	"312"	"3544"	"828"	"2"	"108"	"18"	"664"	"428"	"23"	"92"	"389"	"3"	"0"	"5"	"2"	"0"	"0"	"491"	"142"	"397"	"673"	"8"	"907"	"2635"	"4"	"1"	"334"	"0"	"250"	"0"	"0"	"0"	"1"	"0"	"0"	"0"	"0"	"15"	"0"	"0"	"1"	"0"	"0"	"58"	"0"	"1"	"0"	"0"	"1"	"3"	"5"	"1788"	"1386"	"4774"	"148"	"28"	"787"	"1"	"0"	"1"	"25"	"1"	"0"	"0"	"1"	"1"	"0"	"0"	"6170"	"2831"	"1"	"2085"	"49"	"705"	"99"	"8"	"342"	"942"	"1662"	"0"	"12"	"829"	"1680"	"439"	"64"	"5"	"646"	"314"	"543"	"168"	"322"	"437"	"171"	"85"	"499"	"0"	"14"	"10307"	"441"	"68"	"603"	"0"	"139"	"566"	"3"	"1"	"1"	"1"	"3"	"2"	"1"	"2"	"13509"	"11"	"6"	"108"	"6"	"1"	"8"	"18"	"5"	"12729"	"6"	"8"	"73"	"386"	"478"	"216"	"807"	"645"	"357"	"1155"	"21786"	"751"	"0"	"1"	"113"	"215"	"10"	"73"	"15"	"6"	"5030"	"48"	"558"	"444"	"341"	"4"	"569"	"420"	"309"	"1197"	"0"	"45"	"0"	"0"	"0"	"0"	"2"	"0"	"1"	"1"	"1"	"0"	"0"	"0"	"2"	"0"	"386"	"1007"	"1"	"393"	"303"	"813"	"0"	"29"	"1"	"485"	"6905"	"101"	"2014"	"14"	"3"	"0"	"13"	"1"	"2"	"0"	"14"	"598"	"1"	"1516"	"250"	"36"	"832"	"96"	"0"	"1"	"5"	"1"	"0"	"9"	"500"	"288"	"588"	"5"	"1029"	"1984"	"567"	"123"	"4"	"9"	"0"	"0"	"2"	"0"	"8"	"50"	"7"	"1"	"1"	"1"	"1"	"8"	"2"	"356"	"2097"	"438"	"3"	"426"	"14"	"1166"	"0"	"3099"	"77"	"126"	"327"	"912"	"1556"	"0"	"0"	"0"	"249"	"1867"	"25"	"192"	"980"	"1080"	"285"	"487"	"0"	"83"	"501"	"904"	"911"	"5"	"4"	"186"	"1387"	"1"	"2"	"494"	"83"	"1248"	"160"	"185"	"483"	"255"	"262"	"43"	"2278"	"414"	"703"	"5"	"507"	"61"	"847"	"267"	"426"	"843"	"190"	"9"	"94"	"5"	"75"	"2285"	"201"	"1329"	"1606"	"218"	"18"	"9319"	"1221"	"598"	"6319"	"30"	"177"	"6542"	"164"	"968"	"33"	"192"	"517"	"8"	"741"	"1134"	"281"	"7"	"191"	"236"	"47"	"639"	"18"	"500"	"269"	"396"	"2"	"643"	"1361"	"959"	"6"	"427"	"164"	"642"	"425"	"739"	"3"	"51"	"374"	"2092"	"1"	"1"	"9"	"1299"	"6"	"197"	"474"	"461"	"163"	"1231"	"305"	"1235"	"63"	"6"	"31"	"131"	"231"	"300"	"33"	"1"	"0"	"17"	"353"	"544"	"2048"	"13"	"2162"	"1"	"0"	"1"	"0"	"8"	"1"	"2"	"1051"	"270"	"1"	"171"	"1078"	"966"	"360"	"423"	"4"	"890"	"0"	"168"	"377"	"2"	"253"	"876"	"629"	"171"	"1087"	"3"	"15"	"90"	"19"	"28"	"352"	"2330"	"9"	"936"	"2997"	"0"	"1962"	"2"	"0"	"0"	"0"	"4"	"0"	"0"	"36"	"67"	"1450"	"8"	"10"	"418"	"244"	"261"	"0"	"41"	"0"	"1227"	"49"	"94"	"211"	"417"	"431"	"612"	"401"	"60"	"78"	"3521"	"719"	"37"	"312"	"71"	"228"	"6"	"228"	"331"	"640"	"249"	"959"	"222"	"0"	"1039"	"1288"	"157"	"17"	"149"	"0"	"8"	"1"	"1"	"16"	"4"	"1"	"889"	"33"	"19"	"260"	"5"	"1"	"58"	"4833"	"63"	"293"	"18"	"1324"	"698"	"468"	"205"	"1461"	"0"	"976"	"144"	"309"	"431"	"291"	"325"	"3"	"3149"	"12"	"6701"	"1680"	"7025"	"127"	"513"	"981"	"761"	"2389"	"122"	"0"	"28"	"52"	"9"	"763"	"102"	"1502"	"8"	"1313"	"949"	"705"	"145"	"494"	"196"	"69"	"71"	"180"	"4159"	"5"	"0"	"409"	"159"	"28"	"444"	"1180"	"124"	"1"	"1"	"1525"	"28"	"20"	"502"	"56"	"2636"	"63"	"5"	"2708"	"18"	"91"	"130"	"1982"	"0"	"0"	"426"	"110"	"246"	"72"	"10"	"195"	"426"	"760"	"185"	"517"	"27"	"394"	"110"	"684"	"1567"	"984"	"758"	"2"	"253"	"4916"	"479"	"9"	"7"	"14"	"295"	"59"	"1841"	"27"	"5"	"23"	"730"	"0"	"233"	"3168"	"360"	"878"	"7945"	"348"	"494"	"1"	"12"	"0"	"7"	"0"	"0"	"2"	"29"	"0"	"3"	"3"	"2"	"5"	"791"	"43"	"18"	"4"	"0"	"0"	"1"	"0"	"1"	"2"	"0"	"2"	"0"	"0"	"243"	"52"	"100"	"1"	"1024"	"836"	"12"	"14"	"1"	"79"	"4"	"375"	"73"	"8717"	"4"	"145"	"3"	"186"	"6"	"443"	"241"	"4"	"1"	"2"	"443"	"23"	"85"	"26"	"210"	"2"	"26"	"576"	"285"	"1147"	"20"	"3"	"1"	"0"	"0"	"0"	"0"	"1"	"0"	"1"	"31"	"0"	"3"	"113"	"0"	"779"	"11"	"2"	"7"	"24"	"0"	"0"	"0"	"12"	"1"	"0"	"1"	"0"	"1768"	"20179"	"1"	"0"	"5"	"5770"	"2954"	"1651"	"989"	"838"	"953"	"1241"	"186"	"206"	"19"	"2"	"0"	"0"	"0"	"0"	"40"	"0"	"2"	"22"	"29"	"0"	"0"	"0"	"1"	"0"	"0"	"15"	"2"	"1"	"3"	"5"	"1"	"1"	"0"	"6"	"2"	"0"	"0"	"408"	"226"	"0"	"7"	"37"	"0"	"3"	"792"	"573"	"443"	"1150"	"0"	"0"	"4"	"93"	"3041"	"0"	"0"	"0"	"4"	"247"	"6"	"118"	"461"	"19"	"456"	"0"	"3"	"161"	"116"	"0"	"1"	"0"	"0"	"119"	"1"	"1"	"2"	"45"	"2559"	"0"	"1346"	"0"	"0"	"215"	"711"	"12"	"2"	"151"	"219"	"537"	"0"	"0"	"28"	"0"	"1"	"1"	"0"	"0"	"94"	"7"	"0"	"0"	"1"	"0"	"205"	"1700"	"751"	"279"	"0"	"0"	"0"	"1"	"1"	"0"	"7"	"198"	"0"	"1649"	"674"	"2401"	"717"	"2060"	"39"	"15"	"909"	"0"	"0"	"127"	"921"	"57"	"2503"	"2460"	"990"	"7"	"1"	"17"	"5633"	"12"	"0"	"1284"	"81"	"504"	"9"	"972"	"6"	"29"	"196"	"46"	"5"	"141"	"368"	"2"	"571"	"0"	"1"	"0"	"0"	"12"	"199"	"344"	"1019"	"73"	"0"	"0"	"0"	"0"	"0"	"2"	"2"	"0"	"0"	"3"	"3261"	"0"	"82"	"90"	"265"	"2547"	"4"	"69"	"859"	"626"	"135"	"21"	"831"	"409"	"1887"	"0"	"2"	"1"	"1"	"0"	"0"	"53"	"1"	"1"	"0"	"4"	"0"	"0"	"0"	"5"	"1"	"0"	"2"	"1"	"0"	"0"	"3563"	"0"	"0"	"0"	"1"	"0"	"0"	"1"	"0"	"0"	"2"	"2"	"0"	"0"	"0"	"0"	"2"	"0"	"0"	"0"	"0"	"3"	"87"	"4"	"1"	"202"	"157"	"208"	"1100"	"2"	"4"	"0"	"35"	"0"	"1"	"3"	"12"	"0"	"0"	"0"	"5"	"17"	"0"	"0"	"0"	"0"	"5"	"0"	"172"	"0"	"0"	"41"	"47"	"0"	"1"	"8"	"0"	"0"	"713"	"1"	"4"	"0"	"0"	"2"	"0"	"1"	"0"	"0"	"2"	"0"	"1"	"0"	"16"	"50"	"0"	"8"	"0"	"0"	"0"	"2"	"1"	"1"	"22"	"7635"	"1195"	"939"	"5860"	"9036"	"1412"	"828"	"3"	"8"	"24"	"74"	"129"	"1"	"6"	"1"	"1"	"5"	"19"	"3"	"0"	"2"	"1"	"0"	"1"	"0"	"0"	"9"	"1"	"5"	"200"	"2"	"0"	"0"	"3"	"0"	"11"	"2"	"0"	"0"	"1"	"10"	"12"	"120"	"1729"	"1983"	"67"	"6"	"1"	"2"	"3"	"0"	"1"	"1"	"1"	"5"	"0"	"1"	"870"	"183"	"0"	"0"	"28"	"0"	"1"	"152"	"3064"	"35"	"34"	"46"	"210"	"6"	"15"	"37"	"0"	"16"	"2"	"696"	"3908"	"918"	"19379"	"0"	"0"	"74"	"2"	"2"	"9"	"9"	"108"	"18"	"4"	"807"	"1"	"4"	"8"	"704"	"1"	"0"	"0"	"0"	"0"	"0"	"13"	"27"	"0"	"4"	"1"	"4"	"2"	"9"	"0"	"2"	"139"	"273"	"7"	"1065"	"29"	"500"	"261"	"58"	"18"	"175"	"1657"	"0"	"19"	"3"	"16"	"15"	"2"	"6"	"37"	"0"	"296"	"260"	"10"	"7"	"0"	"0"	"313"	"5"	"0"	"0"	"0"	"1"	"13"	"0"	"1"	"0"	"0"	"0"	"3"	"3"	"7"	"1"	"3"	"25"	"0"	"0"	"2"	"2"	"0"	"4"	"1106"	"3703"	"4"	"1"	"4"	"1"	"3"	"0"	"0"	"2"	"0"	"1"	"14"	"0"	"0"	"1"	"1"	"0"	"5"	"6"	"0"	"2"	"1"	"5"	"0"	"1"	"1"	"3"	"0"	"0"	"0"	"2"	"634"	"1215"	"0"	"1"	"0"	"0"	"0"	"12"	"10"	"0"	"3"	"0"	"169"	"344"	"0"	"4"	"1"	"0"	"3256"	"1"	"1"	"0"	"36"	"0"	"2"	"2"	"0"	"1"	"12"	"0"	"2"	"1081"	"2"	"5"	"0"	"0"	"7"	"2262"	"1"	"1"	"2134"	"1615"	"629"	"657"	"0"	"1"	"39"	"0"	"13"	"30"	"0"	"0"	"0"	"0"	"0"	"0"	"3"	"3"	"9"	"1"	"1"	"0"	"7"	"24"	"1475"	"3"	"3"	"34"	"24"	"25"	"1"	"108"	"0"	"12"	"6594"	"0"	"1"	"304"	"3"	"6"	"0"	"84"	"0"	"9"	"6"	"0"	"0"	"0"	"0"	"4"	"0"	"9"	"0"	"1"	"0"	"0"	"0"	"0"	"12"	"7"	"2"	"4"	"0"	"1"	"0"	"8"	"1034"	"15"	"0"	"4"	"8"	"0"	"0"	"0"	"2"	"1"	"0"	"0"	"872"	"723"	"0"	"35"	"1"	"1"	"0"	"593"	"0"	"2"	"895"	"0"	"0"	"0"	"0"	"1"	"0"	"1"	"0"	"31"	"7"	"3"	"6"	"0"	"0"	"0"	"0"	"0"	"0"	"1"	"0"	"0"	"0"	"0"	"0"	"0"	"0"	"0"	"577"	"6"	"427"	"362"	"157"	"48"	"345"	"46"	"17"	"0"	"294"	"267"	"242"	"1585"	"184"	"918"	"0"	"1"	"0"	"2"	"1"	"1"	"1"	"7"	"1"	"8"	"0"	"1"	"30"	"0"	"0"	"2"	"665"	"2"	"11"	"0"	"3"	"15"	"25"	"2"	"0"	"7"	"5"	"576"	"413"	"1"	"71"	"25607"	"818"	"0"	"1"	"1"	"1"	"0"	"0"	"1"	"1"	"4"	"0"	"3"	"6"	"0"	"16"	"0"	"15"	"36"	"0"	"18"	"2"	"2"	"9"	"13"	"5"	"1"	"14"	"25"	"1"	"5"	"3"	"1"	"72"	"1348"	"9"	"1"	"0"	"1"	"0"	"0"	"7"	"0"	"0"	"2"	"0"	"0"	"5"	"5"	"2"	"1"	"7"	"20"	"0"	"0"	"0"	"219"	"4"	"136"	"0"	"3"	"26"	"2"	"1"	"0"	"0"	"0"	"0"	"0"	"0"	"0"	"0"	"2564"	"4"	"4"	"0"	"0"	"4"	"2"	"0"	"0"	"0"	"0"	"2"	"1"	"4"	"1"	"558"	"4"	"0"	"0"	"6"	"1860"	"2"	"7"	"3"	"6"	"0"	"55"	"0"	"1"	"0"	"610"	"3493"	"0"	"13"	"0"	"2"	"1"	"6"	"2"	"34"	"7"	"10"	"0"	"0"	"1"	"1"	"0"	"2"	"2"	"0"	"2"	"0"	"0"	"0"	"0"	"0"	"0"	"0"	"738"	"5360"	"2"	"2"	"8"	"2"	"0"	"1"	"0"	"1"	"2"	"0"	"0"	"0"	"0"	"210"	"0"	"1"	"0"	"0"	"115"	"9"	"58"	"560"	"955"	"0"	"0"	"0"	"0"	"7"	"0"	"0"	"0"	"430"	"0"	"30"	"2396"	"0"	"1"	"5"	"6"	"3"	"1"	"4"	"2"	"1"	"0"	"1"	"0"	"0"	"0"	"1"	"0"	"0"	"0"	"1"	"2"	"0"	"0"	"0"	"0"	"0"	"2"	"2"	"0"	"4"	"1"	"1"	"0"	"5"	"4"	"5"	"0"	"64"	"0"	"3"	"0"	"0"	"0"	"1"	"0"	"0"	"0"	"0"	"0"	"0"	"0"	"0"	"0"	"1"	"1"	"0"	"0"	"0"	"1"	"0"	"0"	"1"	"0"	"0"	"0"	"1"	"0"	"5"	"0"	"0"	"0"	"14"	"6"	"31"	"0"	"1"	"0"	"1"	"2"	"0"	"0"	"1"	"1"	"0"	"0"	"8"	"2"	"5"	"0"	"1"	"0"	"0"	"0"	"4"	"446"	"0"	"2"	"0"	"1"	"0"	"0"	"0"	"1"	"0"	"0"	"3"	"2"	"0"	"2"	"0"	"0"	"0"	"0"	"0"	"3"	"0"	"0"	"0"	"1"	"1"	"0"	"0"	"0"	"0"	"1"	"5"	"0"	"9"	"0"	"0"	"0"	"0"	"0"	"0"	"0"	"1173"	"1215"	"1358"	"0"	"0"	"0"	"0"	"0"	"0"	"0"	"1"	"6"	"0"	"1"	"0"	"0"	"0"	"0"	"2"	"0"	"1"	"0"	"0"	"0"	"0"	"0"	"0"	"0"	"5"	"7"	"0"	"2"	"4"	"0"	"0"	"0"	"0"	"8"	"2"	"1"	"0"	"9"	"1"	"0"	"0"	"0"	"1"	"0"	"6"	"2"	"1"	"1"	"0"	"0"	"0"	"0"	"0"	"0"	"0"	"0"	"0"	"2"	"0"	"0"	"0"	"0"	"0"	"0"	"9"	"2"	"0"	"0"	"8"	"2"	"0"	"0"	"0"	"0"	"3"	"12"	"0"	"0"	"6"	"1"	"2"	"0"	"0"	"0"	"52"	"0"	"0"	"0"	"1"	"2"	"0"	"0"	"0"	"0"	"0"	"0"	"1"	"0"	"0"	"3"	"0"	"0"	"0"	"0"	"0"	"0"	"0"	"0"	"0"	"0"	"2"	"0"	"4"	"5"	"7"	"0"	"0"	"0"	"0"	"0"	"0"	"1"	"0"	"0"	"0"	"0"	"5"	"0"	"0"	"23"	"2"	"0"	"2"	"0"	"1"	"0"	"1"	"4"	"5"	"12"	"0"	"0"	"2373"	"17"	"5"	"1"	"0"	"0"	"1"	"0"	"0"	"1"	"0"	"0"	"0"	"0"	"0"	"1"	"0"	"1"	"1"	"0"	"6"	"0"	"178"	"0"	"3"	"9"	"0"	"1"	"5"	"7"	"52"	"525"	"3"	"89"	"3"	"2"	"0"	"0"	"1"	"0"	"0"	"1"	"0"	"14"	"973"	"2804"	"0"	"1"	"0"	"0"	"0"	"1"	"2428"	"1"	"989"	"8"	"1"	"0"	"0"	"183"	"0"	"1"	"0"	"0"	"16"	"3069"	"4"	"1"	"0"	"0"	"0"	"0"	"0"	"2"	"0"	"0"	"0"	"1"	"0"	"0"	"0"	"0"	"0"	"0"	"0"	"0"	"0"	"2"	"11"	"0"	"4"	"0"	"13"	"1"	"2"	"3"	"3"	"0"	"6"	"1747"	"3409"	"0"	"0"	"2"	"0"	"0"	"0"	"6"	"0"	"1124"	"4440"	"0"	"0"	"8"	"2"	"20"	"75"	"3"	"17"	"4"	"26"	"855"	"0"	"2157"	"0"	"1"	"2"	"283"	"6"	"1"	"28"	"1"	"1"	"0"	"0"	"2"	"0"	"0"	"6"	"0"	"0"	"0"	"1"	"0"	"0"	"0"	"0"	"0"	"0"	"0"	"0"	"0"	"4"	"2"	"1"	"0"	"0"	"0"	"14"	"2"	"1"	"0"	"4"	"2"	"12"	"2"	"3"	"804"	"15"	"0"	"22"	"1"	"0"	"0"	"0"	"3"	"5"	"0"	"3"	"0"	"1"	"0"	"0"	"2"	"2"	"10"	"3"	"1"	"38"	"4"	"0"	"0"	"1"	"0"	"1"	"0"	"200"	"2"	"0"	"0"	"1"	"1"	"1"	"0"	"0"	"0"	"1"	"0"	"0"	"0"	"0"	"0"	"1"	"1"	"0"	"1"	"0"	"1"	"0"	"2"	"3"	"2"	"13"	"0"	"0"	"1"	"0"	"4"	"2"	"0"	"0"	"1"	"0"	"0"	"763"	"3"	"0"	"0"	"4"	"2"	"0"	"36"	"1689"	"1109"	"0"	"2"	"0"	"0"	"6"	"10"	"8"	"0"	"6"	"9"	"1"	"1"	"5"	"0"	"16"	"0"	"45"	"0"	"0"	"4"	"19"	"28"	"4"	"79"	"914"	"4"	"2"	"1"	"3"	"190"	"0"	"25"	"0"	"0"	"0"	"1"	"4"	"1"	"4"	"1"	"0"	"1112"	"0"	"97"	"392"	"1"	"2"	"1"	"0"	"0"	"2"	"0"	"2"	"19"	"1"	"0"	"1"	"13"	"2"	"15"	"0"	"1"	"0"	"0"	"2"	"0"	"4"	"0"	"5"	"22"	"621"	"5710"	"2408"	"0"	"5"	"525"	"0"	"0"	"218"	"758"	"1"	"1375"	"244"	"33"	"5"	"1"	"0"	"1"	"0"	"3"	"404"	"1"	"0"	"397"	"90"	"970"	"145"	"10"	"1871"	"2"	"388"	"5"	"68"	"1151"	"441"	"0"	"512"	"6074"	"0"	"0"	"2"	"0"	"377"	"9181"	"0"	"0"	"25"	"11"	"150"	"3315"	"1641"	"0"	"0"	"4"	"225"	"4736"	"1668"	"1097"	"0"	"0"	"0"	"0"	"1"	"12"	"1"	"4"	"5"	"3"	"1"	"1"	"8"	"44525"	"1"	"3"	"4"	"2"	"22"	"12"	"7"	"3"	"21"	"11"	"4"	"4"	"13"	"4"	"2"	"4"	"1"	"1"	"1"	"5"	"3"	"2"	"2"	"0"	"3"	"4"	"1"	"6"	"0"	"0"	"43"	"2"	"10"	"1"	"3"	"0"	"1099"	"349"	"468"	"740"	"608"	"444"	"1201"	"586"	"892"	"0"	"3"	"0"	"0"	"2"	"5"	"8"	"1"	"0"	"1"	"0"	"4"	"0"	"5"	"6"	"1"	"2"	"1"	"3849"	"12"	"8"	"50"	"2"	"3"	"10"	"0"	"1"	"5"	"2"	"14"	"2"	"836"	"7115"	"571"	"1087"	"13"	"65"	"161"	"205"	"2"	"1"	"5"	"0"	"3"	"0"	"0"	"2"	"0"	"0"	"7"	"2"	"5"	"2"	"16"	"0"	"18"	"17"	"0"	"1"	"0"	"35"	"2"	"10"	"1339"	"4"	"374"	"3"	"1"	"0"	"2"	"22"	"0"	"0"	"2"	"0"	"0"	"0"	"0"	"0"	"1"	"2"	"0"	"0"	"0"	"0"	"0"	"7"	"0"	"0"	"0"	"0"	"2"	"0"	"0"	"0"	"0"	"0"	"4"	"89"	"5"	"0"	"0"	"1"	"0"	"0"	"2"	"0"	"5"	"0"	"1"	"0"	"0"	"0"	"2"	"0"	"4"	"8"	"3"	"6"	"1"	"0"	"0"	"0"	"2"	"0"	"2"	"2"	"0"	"0"	"0"	"0"	"0"	"0"	"1"	"1"	"0"	"0"	"0"	"0"	"0"	"0"	"0"	"2"	"0"	"2258"	"0"	"0"	"5"	"1"	"1"	"0"	"0"	"0"	"0"	"0"	"3"	"1"	"0"	"0"	"2"	"8"	"0"	"2"	"0"	"1"	"5"	"0"	"5"	"1"	"0"	"0"	"0"	"0"	"0"	"0"	"0"	"0"	"0"	"0"	"0"	"23"	"1"	"6"	"0"	"0"	"7"	"0"	"0"	"0"	"0"	"0"	"0"	"0"	"4"	"3"	"3"	"47"	"0"	"0"	"0"	"0"	"0"	"0"	"0"	"0"	"1"	"1"	"0"	"0"	"3"	"1858"	"1117"	"810"	"10"	"1"	"2"	"0"	"0"	"0"	"4"	"0"	"0"	"1"	"0"	"0"	"2"	"0"	"0"	"2"	"0"	"0"	"0"	"0"	"6"	"0"	"1"	"0"	"0"	"1"	"2"	"0"	"2"	"1"	"0"	"0"	"0"	"123"	"1"	"2"	"0"	"1"	"1"	"0"	"0"	"3"	"0"	"1"	"0"	"0"	"1"	"0"	"0"	"2"	"6"	"2"	"3"	"0"	"0"	"0"	"10"	"30"	"0"	"0"	"1"	"1"	"0"	"0"	"0"	"1"	"0"	"4"	"0"	"0"	"482"	"1799"	"0"	"0"	"0"	"0"	"0"	"0"	"12"	"4"	"0"	"1"	"0"	"0"	"0"	"0"	"5"	"0"	"0"	"1"	"0"	"1"	"7"	"0"	"0"	"0"	"0"	"2"	"69"	"3"	"0"	"0"	"1185"	"2"	"13"	"8"	"5"	"6"	"0"	"2"	"3"	"0"	"0"	"0"	"0"	"1"	"0"	"1"	"0"	"0"	"0"	"0"	"0"	"0"	"1"	"0"	"1"	"0"	"0"	"0"	"0"	"1"	"0"	"0"	"18"	"0"	"5"	"0"	"0"	"0"	"0"	"6"	"0"	"0"	"0"	"0"	"1"	"6"	"0"	"13"	"0"	"1"	"0"	"0"	"0"	"0"	"2"	"0"	"2"	"5"	"0"	"0"	"1"	"2"	"1"	"2"	"0"	"0"	"2"	"0"	"12"	"2"	"2"	"0"	"0"	"0"	"0"	"3"	"0"	"3"	"1"	"0"	"0"	"0"	"4"	"0"	"0"	"0"	"0"	"0"	"8"	"1"	"0"	"1"	"1"	"2"	"0"	"0"	"3"	"0"	"0"	"1"	"0"	"4"	"0"	"0"	"1"	"1"	"3"	"4"	"0"	"1"	"4"	"1"	"1"	"3"	"1"	"1"	"0"	"0"	"0"	"0"	"0"	"0"	"0"	"0"	"0"	"0"	"2"	"3"	"0"	"12"	"4"	"0"	"0"	"0"	"0"	"0"	"0"	"1"	"0"	"0"	"32"	"0"	"1"	"0"	"0"	"0"	"0"	"0"	"1"	"1"	"1"	"0"	"0"	"0"	"0"	"1"	"6"	"0"	"0"	"1"	"1"	"1"	"2"	"3"	"2"	"0"	"0"	"0"	"0"	"0"	"1"	"1"	"0"	"0"	"0"	"0"	"0"	"15"	"4"	"1"	"0"	"1"	"0"	"0"	"1"	"4"	"0"	"0"	"0"	"5"	"1"	"17"	"1"	"2"	"0"	"0"	"0"	"0"	"1826"	"41"	"0"	"0"	"0"	"0"	"0"	"0"	"0"	"0"	"0"	"0"	"0"	"0"	"0"	"1"	"0"	"0"	"7"	"0"	"1"	"0"	"0"	"1"	"1"	"0"	"0"	"5"	"1"	"1"	"0"	"0"	"0"	"0"	"6"	"1"	"0"	"0"	"1"	"0"	"0"	"0"	"3"	"1"	"0"	"1"	"0"	"1"	"0"	"1"	"0"	"1"	"0"	"0"	"0"	"0"	"1"	"2"	"1"	"0"	"0"	"0"	"0"	"0"	"1"	"0"	"1"	"0"	"24"	"0"	"13"	"0"	"17"	"4"	"1295"	"1212"	"14"	"34"	"650"	"421"	"2045"	"803"	"7"	"611"	"8"	"619"	"1100"	"2"	"801"	"8916"	"1765"	"1927"	"2"	"6"	"2463"	"0"	"0"	"0"	"0"	"0"	"0"	"0"	"0"	"0"	"0"	"88"	"129"	"10"	"74"	"2"	"1"	"825"	"0"	"7"	"0"	"0"	"7"	"10"	"0"	"0"	"0"	"1"	"0"	"0"	"0"	"1"	"0"	"16"	"19"	"0"	"20"	"7"	"1"	"3"	"3"	"10"	"1"	"1"	"4"	"2"	"1"	"0"	"5"	"10"	"0"	"1"	"0"	"0"	"1"	"2"	"1"	"6"	"1"	"274"	"1871"	"3615"	"0"	"0"	"0"	"0"	"0"	"0"	"33"	"3"	"0"	"1"	"12"	"0"	"0"	"5"	"13"	"2"	"31"	"8"	"0"	"0"	"143"	"1"	"13"	"0"	"0"	"0"	"1"	"4"	"0"	"0"	"7"	"4"	"0"	"3"	"0"	"1"	"8"	"1"	"5"	"0"	"0"	"1"	"1"	"0"	"0"	"0"	"0"	"0"	"0"	"0"	"0"	"0"	"0"	"2"	"1"	"3"	"8"	"8"	"2"	"20"	"4"	"0"	"0"	"0"	"0"	"36"	"1"	"19"	"4"	"1"	"3"	"142"	"1"	"0"	"3"	"0"	"0"	"0"	"0"	"0"	"4"	"5"	"2"	"6"	"2"	"2"	"1"	"2"	"0"	"0"	"0"	"6"	"0"	"0"	"4"	"7"	"4"	"1"	"1"	"3"	"0"	"5"	"0"	"2"	"6"	"4"	"0"	"6"	"1"	"0"	"0"	"1"	"0"	"5"	"2"	"1"	"0"	"16"	"0"	"1"	"2"	"3"	"0"	"5"	"2"	"4"	"13"	"0"	"1"	"0"	"10"	"0"	"0"	"5"	"18"	"13"	"3"	"204"	"0"	"0"	"0"	"0"	"0"	"0"	"0"	"0"	"3"	"1"	"0"	"1"	"0"	"0"	"5"	"1"	"2"	"3"	"6"	"0"	"2"	"0"	"1"	"2"	"19"	"2"	"14"	"1643"	"40"	"5"	"119"	"0"	"2"	"1"	"4"	"0"	"2"	"0"	"0"	"0"	"0"	"3"	"0"	"0"	"0"	"0"	"0"	"0"	"1"	"0"	"24"	"6821"	"33"	"1"	"1"	"1"	"3"	"78"	"4"	"2"	"0"	"0"	"0"	"0"	"0"	"0"	"4"	"6"	"1"	"0"	"0"	"0"	"0"	"0"	"1"	"15"	"0"	"0"	"0"	"1"	"14"	"2"	"2"	"0"	"4"	"13"	"1"	"0"	"2"	"0"	"6"	"0"	"27"	"0"	"0"	"1"	"1"	"1"	"0"	"1"	"9"	"1"	"15"	"8"	"2"	"0"	"0"	"4"	"1"	"2"	"1803"	"1454"	"638"	"11"	"6"	"1414"	"7"	"2"	"46"	"0"	"3"	"1"	"4"	"14"	"0"	"0"	"1"	"2"	"0"	"1"	"8"	"5"	"0"	"4"	"0"	"1"	"1"	"1"	"1"	"6"	"1714"	"213"	"489"	"19"	"3"	"932"	"1017"	"1942"	"0"	"0"	"0"	"2"	"0"	"0"	"1"	"0"	"0"	"0"	"0"	"0"	"0"	"0"	"0"	"0"	"0"	"0"	"0"	"0"	"0"	"0"	"0"	"0"	"0"	"0"	"0"	"0"	"0"	"0"	"0"	"0"	"0"	"0"	"19248"	"1889"	"140"	"0"	"0"	"0"	"0"	"0"	"1"	"0"	"2"	"3"	"5"	"0"	"0"	"0"	"0"	"1"	"1"	"1"	"1"	"0"	"0"	"0"	"0"	"0"	"7"	"4"	"0"	"0"	"0"	"0"	"2"	"0"	"0"	"2"	"0"	"0"	"0"	"0"	"0"	"0"	"0"	"0"	"0"	"0"	"0"	"0"	"0"	"0"	"1"	"74"	"2"	"4"	"569"	"1101"	"1803"	"407"	"354"	"7"	"28"	"1"	"1"	"6"	"17"	"3"	"5"	"0"	"13"	"1"	"1"	"0"	"0"	"6"	"373"	"2035"	"22"	"1577"	"366"	"229"	"0"	"0"	"0"	"354"	"1"	"124"	"0"	"0"	"1891"	"2835"	"6"	"11039"	"2"	"0"	"1"	"0"	"122"	"1002"	"11"	"60"	"2502"	"256"	"143"	"1242"	"0"	"703"	"3735"	"1236"	"3941"	"1396"	"909"	"10"	"2116"	"2777"	"1"	"95"	"2"	"1561"	"1347"	"31"	"363"	"17"	"455"	"1094"	"12202"	"146"	"2018"	"9394"	"4386"	"3"	"5"	"0"	"0"	"667"	"19"	"165"	"4487"	"2934"	"148"	"739"	"1"	"353"	"363"	"1784"	"1437"	"2279"	"0"	"585"	"0"	"3"	"2"	"5"	"9710"	"609"	"0"	"10849"	"4"	"114428"	"958"	"183"	"4862"	"803"	"8"	"1840"	"1675"	"2960"	"349"	"366"	"3404"	"1859"	"3206"	"0"	"1"	"0"	"0"	"0"	"1"	"0"	"0"	"0"	"0"	"1"	"0"	"629"	"77"	"3359"	"2208"	"13"	"94"	"1046"	"66"	"3384"	"839"	"10"	"1003"	"1799"	"1521"	"2324"	"901"	"1"	"0"	"2"	"413"	"4139"	"15904"	"7997"	"13606"	"232"	"17417"	"513"	"856"	"282"	"636"	"1"	"0"	"778"	"2109"	"57"	"656"	"10"	"1"	"0"	"0"	"0"	"0"	"22"	"7"	"2"	"4"	"0"	"6"	"5"	"40"	"1291"	"1204"	"513"	"426"	"125"	"1"	"668"	"27"	"8907"	"2366"	"619"	"9"	"0"	"1628"	"1734"	"1440"	"60"	"0"	"0"	"0"	"8"	"1"	"0"	"1"	"0"	"0"	"7"	"0"	"0"	"6042"	"1591"	"3"	"1347"	"7169"	"754"	"2651"	"2032"	"2144"	"2282"	"5418"	"248"	"800"	"3385"	"10"	"0"	"7"	"0"	"2"	"0"	"1"	"3"	"0"	"33"	"1"	"2"	"1"	"0"	"1"	"0"	"0"	"4"	"1"	"0"	"1861"	"1609"	"1212"	"1755"	"2048"	"262"	"4"	"0"	"0"	"2"	"0"	"0"	"0"	"5"	"0"	"1"	"0"	"127"	"8"	"863"	"2673"	"1370"	"1145"	"1939"	"0"	"0"	"1"	"2803"	"221"	"218"	"19"	"530"	"688"	"927"	"189"	"0"	"1463"	"12"	"1582"	"900"	"95"	"297"	"24"	"1492"	"2323"	"818"	"270"	"687"	"21"	"0"	"90"	"549"	"252"	"39"	"11"	"15"	"1976"	"263"	"662"	"488"	"504"	"933"	"0"	"752"	"79"	"53"	"17"	"134"	"552"	"186"	"267"	"30"	"721"	"150"	"87"	"1407"	"60"	"0"	"7"	"3363"	"384"	"171"	"1882"	"498"	"363"	"15"	"194"	"5"	"426"	"420"	"331"	"1031"	"2"	"1633"	"461"	"1099"	"10"	"0"	"373"	"572"	"401"	"41"	"0"	"1103"	"2169"	"357"	"252"	"78"	"569"	"1678"	"17"	"4"	"13"	"0"	"18"	"99"	"4"	"4"	"441"	"106"	"20"	"0"	"3"	"0"	"1191"	"0"	"461"	"642"	"501"	"341"	"1379"	"844"	"623"	"1240"	"999"	"293"	"2"	"454"	"498"	"26"	"360"	"86"	"167"	"217"	"1460"	"5"	"109"	"315"	"66"	"117"	"135"	"1"	"1"	"4"	"620"	"126"	"84"	"250"	"111"	"3344"	"3484"	"5"	"830"	"225"	"67"	"2184"	"1631"	"508"	"823"	"7"	"521"	"1"	"36"	"1956"	"358"	"234"	"139"	"323"	"2819"	"703"	"3"	"0"	"0"	"1"	"3"	"17"	"439"	"997"	"35"	"0"	"0"	"0"	"0"	"0"	"207"	"804"	"556"	"253"	"575"	"227"	"3"	"0"	"2"	"50648"	"674"	"2382"	"2997"	"16"	"0"	"2"	"11"	"2221"	"0"	"0"	"182"	"284"	"0"	"1423"	"11"	"5362"	"300"	"345"	"14"	"670"	"0"	"0"	"591"	"1199"	"147"	"71"	"1132"	"2720"	"1789"	"6"	"83"	"9"	"5"	"1638"	"105"	"618"	"411"	"54"	"174"	"1675"	"798"	"1383"	"0"	"52"	"0"	"1162"	"37"	"10"	"0"	"0"	"18"	"578"	"829"	"3143"	"474"	"2"	"364"	"1275"	"3430"	"2083"	"15"	"15"	"204"	"197"	"1029"	"398"	"577"	"838"	"230"	"2"	"16"	"0"	"184"	"213"	"1444"	"3"	"158"	"39"	"21"	"16"	"476"	"75"	"1255"	"714"	"707"	"16"	"1"	"169"	"2"	"32"	"3"	"259"	"1936"	"363"	"654"	"36"	"8"	"799"	"382"	"232"	"523"	"744"	"746"	"797"	"248"	"490"	"6344"	"219"	"2"	"3"	"6"	"2"	"7"	"326"	"19"	"98"	"15"	"2"	"1324"	"1175"	"445"	"55"	"409"	"5"	"785"	"1964"	"542"	"118"	"89"	"444"	"1583"	"4"	"43"	"19"	"2"	"1"	"0"	"0"	"1"	"0"	"57"	"1139"	"18"	"1819"	"2"	"417"	"191"	"0"	"2"	"1"	"0"	"1"	"2"	"0"	"0"	"1205"	"4"	"79"	"194"	"670"	"608"	"5"	"5"	"100"	"2"	"4"	"864"	"4"	"6"	"31"	"282"	"0"	"3"	"28"	"12"	"4"	"5"	"37"	"1"	"1"	"1"	"1"	"5"	"1"	"5"	"0"	"85"	"123"	"74"	"253"	"394"	"704"	"1343"	"30"	"1"	"172"	"365"	"63"	"109"	"4"	"7"	"44"	"6"	"6"	"0"	"677"	"1708"	"1226"	"915"	"2035"	"1528"	"181"	"29499"	"24"	"8204"	"1509"	"434"	"17"	"82"	"535"	"3898"	"1"	"0"	"2"	"2104"	"2"	"379"	"286"	"1437"	"940"	"1230"	"769"	"753"	"1007"	"599"	"7"	"4"	"189"	"39"	"8584"	"4"	"2851"	"1184"	"603"	"753"	"4"	"1545"	"172"	"1822"	"152"	"814"	"737"	"1566"	"30"	"0"	"652"	"220"	"39"	"1582"	"445"	"2486"	"406"	"1782"	"5280"	"0"	"381"	"2511"	"5"	"472"	"137"	"139"	"2655"	"49"	"2"	"0"	"983"	"1038"	"103"	"20"	"37"	"12"	"1636"	"561"	"94"	"423"	"108"	"263"	"66"	"819"	"217"	"44"	"5"	"0"	"131"	"43"	"200"	"4"	"1399"	"492"	"21"	"447"	"554"	"494"	"436"	"4"	"0"	"10903"	"1"	"740"	"1366"	"774"	"1349"	"620"	"27"	"1"	"4"	"20"	"3"	"1"	"3"	"1"	"134"	"0"	"47"	"6358"	"487"	"0"	"0"	"0"	"4"	"6"	"1073"	"3"	"2865"	"50"	"3"	"529"	"737"	"1313"	"9"	"174"	"3"	"1"	"0"	"0"	"345"	"973"	"4004"	"23"	"221"	"543"	"464"	"401"	"238"	"775"	"978"	"675"	"591"	"3"	"7"	"910"	"948"	"3050"	"58"	"163"	"51"	"302"	"1"	"1"	"246"	"75"	"16"	"69"	"949"	"479"	"0"	"70"	"2788"	"603"	"0"	"7"	"310"	"0"	"1876"	"0"	"441"	"6"	"956"	"1"	"1"	"60"	"9"	"460"	"377"	"1138"	"985"	"6278"	"7"	"292"	"11"	"3156"	"308"	"860"	"629"	"1005"	"1440"	"0"	"0"	"1"	"0"	"76"	"2"	"108"	"11551"	"140"	"0"	"143"	"459"	"552"	"235"	"1171"	"798"	"51"	"36"	"73"	"1677"	"378"	"1178"	"650"	"107"	"2016"	"1329"	"683"	"1677"	"7"	"2"	"1460"	"4294"	"901"	"1553"	"1497"	"1414"	"383"	"426"	"3015"	"1239"	"659"	"9"	"2016"	"0"	"1"	"1"	"0"	"0"	"0"	"0"	"0"	"0"	"1"	"3"	"0"	"0"	"0"	"0"	"4"	"3"	"7"	"0"	"3"	"1"	"1"	"21194"	"37"	"0"	"0"	"2"	"0"	"0"	"1"	"0"	"148"	"206"	"134"	"0"	"1"	"1104"	"136"	"79"	"208"	"511"	"320"	"871"	"28"	"50"	"625"	"1700"	"440"	"539"	"25"	"6"	"715"	"180"	"183"	"5163"	"386"	"2"	"1208"	"7"	"115"	"30"	"89"	"8"	"471"	"2167"	"17"	"17"	"107"	"40"	"11"	"9"	"153"	"420"	"486"	"227"	"1"	"984"	"1558"	"1360"	"1190"	"37"	"1"	"610"	"34"	"585"	"0"	"0"	"0"	"1"	"44"	"8209"	"344"	"1"	"3093"	"388"	"2"	"1"	"31"	"3"	"1056"	"1721"	"46"	"930"	"756"	"6"	"1"	"293"	"392"	"260"	"163"	"4177"	"899"	"236"	"2"	"7"	"355"	"358"	"382"	"149"	"3"	"1004"	"849"	"3116"	"66"	"343"	"884"	"3958"	"448"	"21"	"679"	"771"	"1009"	"1221"	"103"	"342"	"27"	"969"	"6"	"11"	"712"	"129"	"4456"	"16731"	"1015"	"603"	"2195"	"310"	"8"	"1022"	"526"	"2790"	"1422"	"1950"	"4605"	"273"	"2015"	"959"	"2156"	"1324"	"8759"	"572"	"483"	"1171"	"536"	"6"	"286"	"2131"	"1457"	"234"	"459"	"10"	"59"	"1114"	"2435"	"1419"	"1396"	"1759"	"263"	"438"	"357"	"1532"	"2201"	"706"	"41"	"2411"	"12014"	"1337"	"1169"	"1619"	"1"	"19"	"4538"	"630"	"960"	"328"	"83"	"1091"	"1612"	"237"	"533"	"44"	"835"	"798"	"6401"	"740"	"223"	"10"	"1"	"17"	"23"	"7"	"14"	"492"	"496"	"1587"	"375"	"712"	"84"	"92"	"181"	"1103"	"0"	"1014"	"1"	"131"	"315"	"146"	"8"	"317"	"603"	"417"	"981"	"862"	"641"	"142"	"395"	"304"	"122"	"2"	"65"	"80"	"485"	"1136"	"805"	"0"	"585"	"4353"	"2422"	"1"	"7"	"0"	"440"	"28"	"1"	"0"	"3"	"4"	"1"	"9020"	"62"	"3"	"1967"	"2921"	"5"	"280"	"847"	"666"	"13"	"8"	"195"	"2"	"0"	"8"	"982"	"3387"	"241"	"8"	"581"	"981"	"241"	"43"	"1454"	"1529"	"846"	"1585"	"14"	"0"	"991"	"160"	"537"	"85"	"22"	"811"	"434"	"957"	"0"	"1608"	"11"	"736"	"2128"	"1337"	"418"	"1978"	"2945"	"20"	"574"	"18"	"0"	"0"	"0"	"143"	"6"	"642"	"1585"	"111"	"272"	"33"	"2"	"611"	"1176"	"5"	"210"	"532"	"129"	"3"	"0"	"17"	"219"	"6788"	"0"	"19"	"11"	"1"	"1084"	"1664"	"206"	"30"	"76"	"10"	"0"	"5"	"32"	"168"	"1504"	"239"	"0"	"336"	"675"	"53"	"5"	"1"	"1"	"325"	"0"	"671"	"309"	"491"	"1752"	"177"	"0"	"1"	"12"	"5"	"4020"	"289"	"1330"	"332"	"17"	"16"	"156"	"42"	"423"	"6"	"830"	"28"	"453"	"571"	"614"	"71"	"1136"	"9"	"846"	"1043"	"923"	"244"	"354"	"95"	"730"	"661"	"6"	"2"	"2"	"17"	"745"	"9"	"120"	"4"	"676"	"1593"	"7"	"11"	"397"	"3"	"670"	"133"	"744"	"47"	"44"	"221"	"715"	"1479"	"153"	"204"	"46"	"2867"	"87"	"80"	"1181"	"2"	"121"	"0"	"0"	"9"	"3552"	"600"	"389"	"1987"	"807"	"11"	"435"	"1723"	"291"	"694"	"4"	"1089"	"1144"	"1819"	"389"	"120"	"3006"	"1809"	"226"	"8"	"1091"	"22"	"28"	"1946"	"270"	"987"	"354"	"9"	"478"	"21"	"22"	"8427"	"2582"	"3"	"0"	"4881"	"171"	"181"	"847"	"194"	"251"	"1215"	"147"	"1414"	"50"	"680"	"167"	"805"	"0"	"0"	"2130"	"191"	"1"	"412"	"240"	"191"	"418"	"323"	"2780"	"4"	"862"	"301"	"0"	"1"	"20"	"156"	"1680"	"0"	"738"	"8"	"1"	"67"	"388"	"304"	"29"	"3"	"1601"	"16"	"5"	"0"	"2"	"31"	"1"	"155"	"1"	"9"	"62"	"84"	"5"	"217"	"55"	"309"	"435"	"1731"	"288"	"601"	"641"	"1970"	"708"	"2651"	"828"	"545"	"2644"	"328"	"13"	"0"	"185"	"627"	"1386"	"1510"	"12"	"2362"	"16"	"18"	"3"	"213"	"3"	"338"	"422"	"1553"	"1113"	"748"	"172"	"35"	"703"	"257"	"4"	"64"	"17"	"819"	"1714"	"433"	"26"	"169"	"239"	"1580"	"5"	"599"	"0"	"27"	"489"	"716"	"594"	"1564"	"18"	"2160"	"463"	"898"	"160"	"107"	"1258"	"1"	"0"	"615"	"2"	"51"	"36"	"1960"	"1"	"0"	"319"	"337"	"1529"	"470"	"104"	"25"	"810"	"352"	"6"	"681"	"2"	"20"	"343"	"333"	"528"	"1308"	"1513"	"3"	"115"	"100"	"888"	"3100"	"18"	"26"	"725"	"1680"	"109"	"0"	"0"	"157"	"592"	"1321"	"246"	"170"	"208"	"443"	"3000"	"1"	"9518"	"606"	"945"	"240"	"0"	"2"	"0"	"743"	"340"	"1442"	"1053"	"182"	"1000"	"1397"	"1597"	"351"	"2"	"1"	"155"	"699"	"179"	"131"	"4449"	"0"	"0"	"21"	"18"	"21"	"25"	"773"	"2"	"0"	"0"	"2"	"76"	"2"	"6"	"428"	"543"	"133"	"182"	"80"	"0"	"2"	"2"	"0"	"0"	"163"	"0"	"40"	"848"	"556"	"14"	"23"	"3198"	"770"	"106"	"42"	"177"	"7"	"866"	"549"	"1521"	"1356"	"187"	"1334"	"1387"	"877"	"205"	"164"	"1"	"0"	"4"	"222"	"72"	"9"	"407"	"1218"	"218"	"4"	"517"	"690"	"1719"	"50"	"271"	"39"	"203"	"24"	"45"	"304"	"20"	"2"	"17"	"5"	"1029"	"141"	"3873"	"632"	"9"	"2474"	"1226"	"538"	"1"	"0"	"0"	"752"	"6"	"2595"	"43"	"930"	"172"	"1248"	"5"	"17"	"2"	"14"	"1"	"398"	"114"	"1283"	"7461"	"14"	"0"	"651"	"0"	"1"	"1"	"965"	"0"	"0"	"0"	"1"	"1860"	"59"	"2"	"7113"	"1885"	"747"	"201"	"302"	"1212"	"50"	"149"	"795"	"75"	"5"	"1508"	"0"	"11"	"4"	"1580"	"4"	"152"	"1775"	"9"	"1117"	"2"	"11"	"962"	"1"	"162"	"451"	"1559"	"560"	"1195"	"563"	"1686"	"5"	"1716"	"5"	"441"	"668"	"191"	"44"	"6542"	"2890"	"810"	"826"	"68"	"53"	"547"	"209"	"1278"	"875"	"605"	"1796"	"157"	"3134"	"235"	"4"	"2"	"1337"	"0"	"0"	"1"	"1"	"155"	"2"	"4"	"0"	"0"	"1"	"1"	"397"	"10"	"760"	"28"	"1105"	"703"	"142"	"9"	"710"	"914"	"7"	"149"	"975"	"112"	"923"	"860"	"2199"	"16"	"285"	"601"	"0"	"1"	"1"	"6"	"11"	"53"	"1559"	"5"	"1488"	"0"	"398"	"2039"	"491"	"1350"	"0"	"590"	"426"	"4"	"0"	"2"	"1"	"22"	"0"	"0"	"2"	"1"	"1"	"1"	"3"	"0"	"0"	"0"	"106"	"0"	"3"	"5"	"446"	"6"	"185"	"5"	"3470"	"261"	"2"	"1259"	"1"	"2"	"148"	"1003"	"402"	"205"	"160"	"293"	"91"	"248"	"37"	"138"	"491"	"602"	"1007"	"1120"	"430"	"10"	"682"	"1044"	"3"	"0"	"495"	"217"	"766"	"0"	"298"	"719"	"523"	"1041"	"740"	"1210"	"2041"	"0"	"0"	"0"	"0"	"0"	"1"	"6"	"40"	"66"	"0"	"0"	"0"	"0"	"0"	"0"	"0"	"6"	"654"	"668"	"666"	"781"	"194"	"1"	"762"	"332"	"75"	"820"	"0"	"71"	"0"	"0"	"0"	"2"	"55"	"6"	"5"	"0"	"651"	"1532"	"233"	"1742"	"2"	"33"	"1573"	"87"	"607"	"3"	"1145"	"55"	"700"	"298"	"2"	"279"	"3045"	"180"	"1168"	"5"	"12"	"291"	"22"	"2"	"16"	"2"	"5"	"2"	"1"	"0"	"44"	"785"	"11"	"3"	"84"	"337"	"869"	"0"	"4"	"1"	"0"	"9"	"1552"	"825"	"1742"	"1235"	"1502"	"853"	"954"	"2049"	"5"	"36"	"7"	"5"	"0"	"10"	"0"	"111"	"2"	"7195"	"1"	"0"	"4509"	"1"	"1529"	"1253"	"0"	"14"	"36"	"8"	"0"	"1490"	"32"	"21"	"18"	"0"	"1"	"0"	"1261"	"32"	"2297"	"277"	"519"	"1"	"1"	"304"	"2715"	"720"	"5922"	"374"	"593"	"6"	"147"	"692"	"289"	"70"	"2"	"383"	"622"	"1387"	"746"	"0"	"0"	"437"	"473"	"1357"	"19"	"1440"	"52"	"150"	"279"	"0"	"0"	"0"	"0"	"0"	"888"	"0"	"4"	"1"	"2"	"4667"	"3"	"0"	"15"	"4"	"0"	"195"	"541"	"5"	"0"	"11"	"0"	"28"	"1"	"1"	"31"	"313"	"19"	"399"	"354"	"2"	"17"	"228"	"9"	"1"	"1"	"136"	"271"	"1390"	"126"	"1655"	"15361"	"635"	"230"	"113"	"1"	"0"	"1"	"1240"	"364"	"959"	"329"	"0"	"1"	"1"	"51"	"0"	"31"	"28"	"26"	"11"	"28"	"3093"	"419"	"256"	"845"	"1512"	"3"	"9"	"784"	"52"	"105"	"13"	"589"	"4401"	"287"	"2"	"1"	"1273"	"1454"	"5"	"160"	"23"	"856"	"154"	"348"	"794"	"1299"	"1158"	"2877"	"890"	"2730"	"177"	"207"	"2"	"79"	"36"	"0"	"12"	"1263"	"2093"	"24"	"400"	"986"	"96"	"1"	"383"	"755"	"293"	"89"	"842"	"1191"	"92"	"612"	"2058"	"1145"	"30"	"301"	"373"	"7"	"3041"	"353"	"368"	"659"	"416"	"30"	"13"	"2738"	"1827"	"761"	"0"	"3609"	"194"	"294"	"1183"	"12839"	"10"	"2"	"2"	"0"	"6"	"8"	"1"	"1"	"1"	"355"	"5"	"0"	"452"	"11"	"225"	"963"	"512"	"851"	"170"	"33"	"0"	"0"	"16"	"0"	"6"	"2"	"2"	"20866"	"299"	"1185"	"50"	"0"	"48"	"1"	"2013"	"2"	"0"	"0"	"0"	"0"	"0"	"9"	"428"	"0"	"11"	"346"	"989"	"317"	"294"	"1199"	"754"	"173"	"529"	"1"	"0"	"93"	"36"	"221"	"512"	"4"	"950"	"125"	"56"	"1065"	"40"	"36"	"11"	"0"	"0"	"762"	"0"	"1"	"6"	"0"	"1"	"0"	"343"	"36"	"108"	"33"	"974"	"2963"	"2"	"0"	"123"	"0"	"1"	"2"	"1"	"1"	"141"	"6"	"1053"	"3"	"219"	"1423"	"3"	"4"	"6"	"4423"	"42"	"37"	"340"	"96"	"2181"	"0"	"966"	"283"	"2"	"0"	"342"	"319"	"730"	"13"	"1"	"566"	"612"	"2824"	"2"	"0"	"0"	"161"	"6"	"1430"	"1175"	"97"	"401"	"112"	"503"	"44"	"2640"	"681"	"166"	"670"	"9"	"16"	"664"	"700"	"1469"	"1240"	"0"	"447"	"264"	"283"	"820"	"2273"	"704"	"748"	"1170"	"1324"	"0"	"2"	"4"	"4"	"8"	"778"	"21"	"1842"	"3"	"1"	"0"	"0"	"2"	"2"	"4"	"6"	"32"	"39"	"1"	"80"	"36"	"74"	"2276"	"0"	"41"	"25"	"3873"	"1018"	"1406"	"1174"	"130"	"247"	"300"	"2216"	"1054"	"2242"	"285"	"1724"	"256"	"600"	"6"	"6"	"20"	"168"	"1"	"2"	"0"	"882"	"521"	"115"	"33"	"517"	"348"	"29"	"2690"	"524"	"1703"	"133"	"407"	"4485"	"41"	"905"	"883"	"13"	"1926"	"1203"	"2"	"190"	"0"	"3969"	"515"	"7521"	"2196"	"0"	"96"	"40"	"14"	"342"	"285"	"742"	"139"	"2678"	"71"	"1219"	"1415"	"422"	"417"	"496"	"289"	"1508"	"5"	"3"	"407"	"1701"	"261"	"78"	"1649"	"100"	"8376"	"533"	"15"	"1191"	"4884"	"718"	"3"	"9797"	"6"	"97"	"1783"	"0"	"369"	"579"	"0"	"1586"	"370"	"561"	"28"	"527"	"1545"	"1"	"528"	"838"	"7"	"5"	"123"	"151"	"1105"	"149"	"3236"	"187"	"222"	"595"	"2974"	"9265"	"603"	"14984"	"4"	"21"	"6"	"487"	"12"	"4"	"433"	"4100"	"4075"	"2134"	"0"	"38"	"10"	"356"	"21"	"441"	"21"	"0"	"16"	"1"	"608"	"9"	"2864"	"237"	"724"	"6997"	"2"	"0"	"320"	"432"	"704"	"7"	"6"	"312"	"169"	"3826"	"1973"	"2053"	"709"	"30"	"271"	"2145"	"1761"	"4876"	"15"	"7"	"81"	"17"	"9"	"1032"	"436"	"386"	"375"	"840"	"427"	"720"	"227"	"245"	"1127"	"24"	"3"	"6551"	"1732"	"0"	"4"	"1013"	"9739"	"284"	"1686"	"1062"	"617"	"481"	"584"	"168"	"0"	"0"	"146"	"0"	"257"	"379"	"4"	"2695"	"1049"	"8"	"114"	"543"	"30"	"848"	"0"	"1"	"21"	"8"	"599"	"10"	"214"	"2"	"1693"	"1942"	"1"	"43"	"1994"	"2333"	"175"	"94"	"741"	"0"	"1"	"1"	"0"	"0"	"0"	"496"	"279"	"1"	"191"	"6"	"857"	"45"	"455"	"1017"	"0"	"300"	"523"	"674"	"2004"	"209"	"2813"	"1402"	"381"	"5"	"0"	"13"	"614"	"2267"	"66"	"2"	"137"	"11"	"12"	"56"	"1126"	"137"	"5"	"1819"	"1235"	"304"	"91"	"5"	"4"	"0"	"1"	"0"	"196"	"75"	"1"	"530"	"20"	"184"	"506"	"479"	"874"	"3765"	"3293"	"17"	"30"	"403"	"11"	"1"	"8"	"0"	"0"	"1"	"2"	"1"	"761"	"1217"	"6"	"712"	"1277"	"3436"	"973"	"250"	"662"	"213"	"2331"	"287"	"54"	"32"	"205"	"1198"	"232"	"6960"	"2"	"206"	"13"	"197"	"303"	"1504"	"23"	"85"	"3"	"2"	"0"	"702"	"80"	"32"	"1"	"956"	"1"	"12"	"14"	"5"	"2004"	"2"	"368"	"3"	"183"	"3023"	"69"	"460"	"773"	"8"	"763"	"2010"	"205"	"807"	"0"	"1"	"411"	"1047"	"7"	"1293"	"90"	"23"	"2699"	"841"	"702"	"341"	"0"	"5"	"0"	"0"	"0"	"0"	"1"	"2"	"370"	"312"	"5338"	"8"	"1"	"34"	"91"	"200"	"839"	"187"	"371"	"767"	"1971"	"639"	"790"	"527"	"675"	"2491"	"0"	"62"	"0"	"0"	"3"	"1323"	"589"	"0"	"0"	"908"	"3"	"97"	"22"	"6115"	"7"	"1849"	"20"	"503"	"3"	"282"	"231"	"38"	"48"	"474"	"26"	"0"	"0"	"17"	"21"	"460"	"332"	"116"	"249"	"3109"	"361"	"617"	"0"	"88"	"5451"	"41"	"1"	"0"	"1115"	"538"	"225"	"585"	"543"	"249"	"20"	"412"	"1"	"3342"	"975"	"525"	"751"	"1"	"0"	"511"	"327"	"81"	"8309"	"455"	"201"	"608"	"12"	"251"	"68"	"3998"	"552"	"10"	"29"	"0"	"0"	"4534"	"48"	"15"	"9"	"5"	"776"	"4146"	"1063"	"0"	"916"	"0"	"10"	"345"	"458"	"192"	"49"	"595"	"1565"	"8"	"510"	"302"	"133"	"1"	"34"	"44"	"0"	"24"	"1037"	"764"	"671"	"291"	"1661"	"3027"	"444"	"260"	"1"	"2"	"8064"	"3333"	"2274"	"2"	"1889"	"134"	"1340"	"97"	"1841"	"833"	"13"	"1"	"0"	"1401"	"99"	"1168"	"635"	"367"	"0"	"0"	"0"	"131"	"1"	"146"	"1815"	"682"	"1226"	"5"	"56"	"228"	"2"	"6"	"0"	"12"	"3"	"0"	"2"	"1"	"346"	"1051"	"11"	"61"	"674"	"440"	"658"	"76"	"50"	"275"	"3"	"1249"	"1148"	"1161"	"102"	"1072"	"561"	"0"	"0"	"309"	"0"	"0"	"3"	"0"	"312"	"35"	"1189"	"223"	"1770"	"27"	"2365"	"538"	"49"	"1"	"1"	"1"	"53"	"28"	"610"	"558"	"292"	"633"	"50"	"968"	"370"	"702"	"35"	"674"	"126"	"157"	"120"	"3"	"1"	"1"	"310"	"722"	"0"	"82"	"6724"	"1252"	"1"	"200"	"89"	"696"	"111"	"422"	"386"	"218"	"1"	"247"	"411"	"385"	"836"	"228"	"713"	"671"	"410"	"3"	"107"	"296"	"655"	"256"	"2317"	"1"	"83"	"6"	"27"	"8346"	"0"	"1533"	"214"	"1302"	"4"	"21"	"203"	"0"	"0"	"820"	"1311"	"9"	"18"	"66"	"156"	"82"	"41"	"3"	"569"	"321"	"412"	"65"	"1352"	"852"	"1130"	"1"	"251"	"1436"	"2"	"4"	"75"	"139"	"9"	"443"	"31"	"35"	"595"	"47"	"138"	"186"	"51"	"858"	"244"	"3"	"4"	"94"	"4"	"51"	"29"	"457"	"29"	"9"	"4"	"16"	"1194"	"153"	"317"	"0"	"1294"	"0"	"0"	"0"	"500"	"68"	"27"	"79"	"74"	"44"	"8"	"342"	"1"	"3"	"244"	"179"	"235"	"361"	"220"	"0"	"0"	"1762"	"820"	"0"	"10"	"1"	"5349"	"11"	"1066"	"99"	"167"	"880"	"453"	"262"	"1387"	"63"	"8"	"923"	"131"	"324"	"206"	"208"	"17"	"2363"	"32"	"9"	"1820"	"1486"	"9"	"1525"	"480"	"240"	"396"	"221"	"1711"	"1638"	"680"	"1505"	"183"	"3085"	"89"	"1"	"1"	"0"	"6"	"495"	"472"	"0"	"0"	"0"	"0"	"0"	"0"	"18"	"991"	"630"	"2517"	"546"	"332"	"232"	"853"	"460"	"2"	"3"	"14"	"629"	"2"	"1044"	"339"	"216"	"4"	"0"	"0"	"0"	"1554"	"1001"	"664"	"61"	"178"	"0"	"28"	"0"	"0"	"0"	"5"	"14"	"546"	"185"	"443"	"78"	"162"	"972"	"0"	"4"	"1"	"1"	"367"	"430"	"2134"	"148"	"0"	"1"	"464"	"688"	"103"	"204"	"0"	"1"	"2"	"3083"	"0"	"177"	"564"	"649"	"2"	"0"	"0"	"1206"	"0"	"1978"	"210"	"0"	"1"	"1049"	"1764"	"7"	"266"	"749"	"450"	"2002"	"132"	"5"	"3"	"145"	"795"	"430"	"2167"	"196"	"2"	"1"	"2"	"0"	"1"	"335"	"5"	"0"	"2"	"2"	"269"	"856"	"150"	"669"	"0"	"0"	"7"	"83"	"305"	"0"	"23"	"0"	"0"	"0"	"3"	"1"	"311"	"211"	"13353"	"1049"	"583"	"3176"	"606"	"6"	"1"	"0"	"143"	"42"	"23"	"0"	"0"	"0"	"0"	"555"	"5"	"258"	"323"	"150"	"1"	"90"	"829"	"1"	"1"	"0"	"1"	"0"	"86"	"0"	"716"	"545"	"3"	"4"	"610"	"298"	"38"	"310"	"287"	"395"	"119"	"6"	"900"	"191"	"301"	"22"	"1"	"0"	"449"	"378"	"910"	"462"	"142"	"1008"	"2282"	"41"	"1472"	"1"	"0"	"2"	"18"	"0"	"0"	"152"	"0"	"2"	"229"	"108"	"322"	"846"	"875"	"0"	"17"
"SAMN09738392"	"366"	"0"	"0"	"3"	"4"	"1"	"0"	"7"	"8"	"79"	"1126"	"1931"	"36132"	"6577"	"2773"	"185"	"7"	"11"	"46"	"7"	"15"	"14"	"11"	"1"	"44"	"574"	"68"	"114"	"3913"	"2988"	"48"	"99116"	"161"	"117"	"240"	"762"	"885"	"460"	"1050"	"2272"	"2798"	"445"	"2151"	"399"	"314"	"245"	"1340"	"0"	"4"	"6"	"3428"	"913"	"8430"	"13"	"7"	"4329"	"15557"	"1351"	"245"	"4106"	"1"	"1"	"1"	"595"	"90"	"1733"	"1204"	"1"	"0"	"463"	"1960"	"1"	"1831"	"2568"	"77"	"0"	"467"	"725"	"91"	"1061"	"115"	"18"	"11"	"16"	"407"	"2"	"4"	"5"	"24"	"5"	"750"	"0"	"40"	"5"	"7796"	"2273"	"198"	"2498"	"8"	"1503"	"2660"	"499"	"624"	"749"	"34"	"742"	"975"	"2059"	"866"	"98"	"2239"	"3"	"501"	"1380"	"657"	"20"	"2"	"395"	"47"	"12"	"969"	"1317"	"614"	"847"	"5"	"22"	"139"	"2"	"531"	"372"	"324"	"34032"	"73"	"31"	"509"	"7"	"5"	"213"	"1018"	"2127"	"1682"	"691"	"522"	"1507"	"1778"	"1215"	"2173"	"540"	"19"	"432"	"453"	"2530"	"5"	"2239"	"177"	"475"	"106"	"6017"	"2410"	"725"	"355"	"1349"	"1319"	"1055"	"411"	"589"	"805"	"1198"	"4257"	"2417"	"483"	"3"	"205"	"1865"	"3386"	"2189"	"3819"	"1852"	"1317"	"24"	"693"	"424"	"28"	"648"	"859"	"0"	"2286"	"861"	"7"	"2472"	"9"	"4"	"1660"	"1257"	"522"	"199"	"18"	"1613"	"7007"	"5013"	"661"	"124"	"150"	"1219"	"1141"	"969"	"164"	"41"	"1604"	"274"	"2669"	"276"	"323"	"635"	"1259"	"7"	"783"	"1548"	"815"	"37"	"232"	"4100"	"526"	"2805"	"850"	"115"	"1369"	"822"	"14"	"5"	"0"	"3539"	"250"	"684"	"980"	"303"	"1489"	"55"	"4576"	"814"	"320"	"1"	"256"	"1909"	"281"	"679"	"1015"	"1024"	"391"	"1045"	"1942"	"7"	"0"	"2"	"4840"	"666"	"1744"	"0"	"4"	"28"	"117"	"21"	"11"	"6"	"1"	"17"	"14"	"1"	"1"	"5"	"17"	"14"	"811"	"280"	"2"	"6"	"2"	"3"	"3"	"3"	"2"	"4"	"1"	"120"	"172"	"0"	"188"	"3"	"39"	"2"	"3"	"0"	"1061"	"1667"	"3"	"10"	"34"	"2211"	"4333"	"1443"	"1444"	"336"	"15"	"625"	"150"	"0"	"1"	"2928"	"26"	"826"	"2"	"14"	"7514"	"0"	"492"	"6479"	"2555"	"281"	"2"	"228"	"5557"	"161"	"9602"	"728"	"2091"	"0"	"1"	"1341"	"1"	"19"	"358"	"864"	"0"	"0"	"0"	"1"	"0"	"31"	"1041"	"149"	"1661"	"819"	"1450"	"430"	"969"	"69"	"128"	"1615"	"123"	"46"	"788"	"3"	"3464"	"3104"	"667"	"724"	"3220"	"141"	"7484"	"7682"	"8"	"3"	"0"	"3"	"3518"	"1817"	"1203"	"2810"	"15"	"4"	"9"	"0"	"0"	"2"	"3"	"5"	"1332"	"56895"	"97"	"864"	"1450"	"11"	"9"	"10"	"28"	"10"	"4293"	"1050"	"150"	"300"	"5761"	"325"	"1118"	"475"	"0"	"213"	"909"	"2883"	"492"	"0"	"632"	"787"	"721"	"1639"	"18268"	"1"	"460"	"75"	"79"	"1113"	"32"	"1001"	"2"	"243"	"0"	"1"	"292"	"0"	"0"	"2"	"988"	"907"	"1200"	"2836"	"1159"	"1111"	"1501"	"153"	"51"	"458"	"2817"	"686"	"2978"	"2459"	"1310"	"406"	"1127"	"836"	"904"	"42"	"1007"	"1181"	"698"	"126"	"10"	"80"	"1033"	"268"	"1669"	"1077"	"111"	"272"	"406"	"1337"	"1719"	"40"	"938"	"252"	"154"	"91"	"2463"	"43"	"308"	"152"	"772"	"71"	"54"	"7578"	"86"	"287"	"236"	"6214"	"559"	"350"	"900"	"266"	"82"	"986"	"2250"	"0"	"354"	"1008"	"1862"	"27354"	"395"	"1444"	"6819"	"60"	"1417"	"750"	"2473"	"1862"	"666"	"78"	"19"	"7"	"1117"	"947"	"500"	"1878"	"317"	"299"	"508"	"11"	"785"	"1"	"1925"	"583"	"2"	"1896"	"25047"	"8"	"2"	"416"	"1469"	"85"	"1358"	"208"	"249"	"606"	"2777"	"1099"	"50"	"4"	"21"	"860"	"857"	"184"	"21"	"1753"	"2767"	"1927"	"573"	"4642"	"328"	"989"	"1004"	"212"	"9"	"3221"	"262"	"1687"	"2387"	"71"	"2997"	"1289"	"5073"	"478"	"1840"	"1754"	"895"	"1486"	"27"	"32"	"1765"	"372"	"6164"	"4886"	"1795"	"26"	"590"	"264"	"626"	"125"	"227"	"536"	"1016"	"39"	"1040"	"189"	"460"	"11"	"11279"	"16"	"6194"	"521"	"715"	"15"	"36"	"11"	"3665"	"83"	"895"	"326"	"1151"	"86"	"601"	"776"	"5135"	"2402"	"38"	"15"	"28"	"463"	"427"	"18"	"98"	"493"	"1478"	"380"	"2371"	"428"	"2102"	"24"	"1045"	"229"	"846"	"957"	"747"	"345"	"57"	"86"	"1211"	"1440"	"2120"	"75"	"339"	"13"	"424"	"136"	"3643"	"919"	"2585"	"1594"	"4044"	"0"	"93"	"462"	"6"	"13"	"260"	"312"	"1078"	"477"	"0"	"272"	"861"	"2839"	"674"	"477"	"306"	"25"	"31"	"65"	"3"	"0"	"1"	"457"	"684"	"1403"	"7"	"40"	"455"	"127"	"1835"	"88"	"445"	"0"	"735"	"106"	"89"	"154"	"5267"	"271"	"7"	"278"	"4047"	"2"	"3"	"7"	"0"	"0"	"1"	"12"	"8"	"452"	"2679"	"36"	"4"	"0"	"45"	"2300"	"752"	"387"	"356"	"2190"	"4155"	"0"	"3432"	"2527"	"3"	"5"	"2313"	"1015"	"751"	"4"	"2780"	"3871"	"772"	"1777"	"6"	"24"	"12"	"703"	"1290"	"3"	"3"	"444"	"2917"	"1126"	"32"	"0"	"286"	"966"	"13"	"1392"	"562"	"1109"	"459"	"2085"	"1"	"1396"	"4"	"1456"	"604"	"13"	"22"	"5"	"1"	"6"	"648"	"554"	"7928"	"1"	"2980"	"516"	"103"	"245"	"17"	"24"	"254"	"25"	"29"	"27"	"916"	"8"	"1216"	"14"	"2120"	"183"	"817"	"208"	"1726"	"1"	"925"	"406"	"4609"	"5508"	"63"	"412"	"26858"	"3"	"330"	"463"	"2247"	"2"	"2023"	"1"	"917"	"2672"	"457"	"7780"	"8"	"3"	"35"	"9"	"321"	"88"	"243"	"2241"	"1847"	"586"	"2221"	"1"	"0"	"0"	"71"	"0"	"19"	"0"	"3"	"3"	"742"	"299"	"12"	"1469"	"5927"	"5"	"641"	"462"	"491"	"16"	"2665"	"0"	"3"	"0"	"41"	"29"	"0"	"242"	"3"	"65"	"3627"	"7"	"1093"	"41"	"1387"	"4"	"3"	"4753"	"9901"	"1"	"1230"	"0"	"0"	"1"	"1"	"36"	"1"	"694"	"0"	"17"	"42"	"31"	"16"	"1"	"0"	"56"	"66"	"5"	"25"	"0"	"5"	"2"	"2"	"16"	"1"	"0"	"0"	"16"	"12"	"2"	"1"	"2"	"5"	"31"	"25"	"281"	"3"	"4"	"149"	"1729"	"43"	"4717"	"1261"	"3082"	"838"	"367"	"1690"	"0"	"2"	"103"	"2"	"8839"	"228"	"218"	"0"	"852"	"1415"	"568"	"982"	"1096"	"2378"	"987"	"936"	"1517"	"1178"	"846"	"2552"	"1208"	"1084"	"1553"	"97"	"835"	"23751"	"9"	"1032"	"1105"	"654"	"260"	"1389"	"3363"	"798"	"957"	"1975"	"1709"	"934"	"14"	"2"	"1806"	"863"	"3837"	"2701"	"4037"	"915"	"5"	"1066"	"192"	"1444"	"1296"	"3451"	"273"	"360"	"1171"	"2784"	"91"	"428"	"1054"	"712"	"13397"	"3783"	"16"	"2"	"549"	"658"	"1159"	"14"	"37"	"731"	"2"	"3"	"71"	"11"	"78"	"1"	"2145"	"711"	"90"	"34"	"715"	"3978"	"24"	"1438"	"3228"	"28"	"3870"	"910"	"785"	"1"	"1592"	"664"	"3"	"1515"	"2578"	"70"	"3"	"532"	"103"	"1388"	"459"	"1589"	"1367"	"8"	"0"	"1"	"721"	"117"	"6"	"56"	"1251"	"3714"	"720"	"3050"	"1"	"854"	"703"	"462"	"1608"	"3165"	"2088"	"462"	"792"	"5"	"60"	"152"	"1394"	"5"	"1538"	"9"	"2"	"5887"	"2196"	"25"	"11099"	"9041"	"72"	"230"	"1606"	"24"	"1117"	"1197"	"2114"	"1600"	"370"	"4441"	"9"	"36"	"11"	"8"	"146"	"34"	"16"	"1382"	"5"	"46"	"64"	"1248"	"3975"	"548"	"460"	"913"	"1562"	"4283"	"2988"	"244"	"1400"	"5762"	"67"	"565"	"5065"	"9013"	"0"	"182"	"506"	"222"	"111"	"1434"	"1174"	"2557"	"64"	"59"	"21"	"699"	"348"	"651"	"1832"	"46"	"3437"	"1505"	"3"	"7"	"1236"	"1204"	"449"	"526"	"630"	"3894"	"338"	"5"	"2"	"113"	"0"	"3"	"8"	"1"	"28"	"25"	"0"	"0"	"0"	"10"	"7990"	"42"	"4"	"1131"	"930"	"524"	"2"	"32"	"511"	"1134"	"61"	"1"	"2"	"802"	"1"	"3"	"900"	"1"	"8786"	"2099"	"23"	"5"	"9"	"0"	"7"	"1"	"164"	"1"	"667"	"1107"	"221"	"2242"	"9"	"274"	"1"	"150"	"5"	"39605"	"2710"	"504"	"2"	"789"	"388"	"4731"	"67"	"318"	"295"	"847"	"37"	"0"	"7"	"2"	"0"	"2"	"551"	"542"	"197"	"32"	"563"	"8128"	"65"	"3654"	"142"	"877"	"510"	"3"	"128"	"4891"	"5306"	"334"	"2057"	"14"	"184"	"16"	"0"	"10343"	"2"	"254"	"1593"	"71"	"72"	"1703"	"2278"	"921"	"1014"	"734"	"389"	"102"	"1072"	"359"	"172"	"1962"	"2171"	"0"	"776"	"325"	"794"	"2"	"4"	"1451"	"5460"	"4539"	"4766"	"1742"	"1521"	"2970"	"15"	"121"	"5"	"14"	"2778"	"652"	"334"	"6"	"1869"	"415"	"1137"	"1389"	"6"	"93"	"361"	"2874"	"3"	"46"	"581"	"697"	"16"	"173"	"1"	"413"	"20"	"1336"	"143"	"2276"	"20407"	"2135"	"1551"	"190"	"553"	"644"	"1584"	"1490"	"325"	"62"	"327"	"504"	"833"	"775"	"3167"	"8977"	"17"	"1389"	"1010"	"1016"	"1"	"1"	"7800"	"649"	"0"	"84"	"350"	"2730"	"15"	"1594"	"8"	"7"	"2311"	"2130"	"1340"	"233"	"52"	"731"	"31"	"808"	"1196"	"89"	"3"	"4894"	"0"	"1156"	"1390"	"221"	"1212"	"1509"	"84"	"21"	"129"	"5"	"5"	"370"	"2116"	"455"	"61"	"1602"	"1"	"111"	"54"	"624"	"398"	"0"	"1974"	"5"	"2281"	"1255"	"1566"	"1835"	"550"	"1504"	"238"	"118"	"176"	"357"	"274"	"299"	"130"	"2292"	"698"	"3213"	"7617"	"0"	"0"	"744"	"478"	"1922"	"2252"	"190"	"1722"	"453"	"469"	"17743"	"22184"	"13"	"708"	"251"	"352"	"23"	"4603"	"0"	"1"	"209"	"46"	"190"	"0"	"69"	"22488"	"10"	"2296"	"14"	"848"	"497"	"29"	"1176"	"110"	"0"	"199"	"1"	"90"	"2133"	"671"	"2635"	"627"	"383"	"1"	"897"	"216"	"12785"	"570"	"415"	"1187"	"4230"	"396"	"6"	"1536"	"2491"	"13"	"552"	"3457"	"731"	"977"	"1955"	"1036"	"2221"	"1494"	"620"	"316"	"299"	"1895"	"0"	"0"	"3"	"500"	"6778"	"4135"	"76"	"0"	"0"	"304"	"1094"	"642"	"1357"	"2639"	"724"	"0"	"410"	"0"	"0"	"0"	"400"	"2115"	"3493"	"99"	"13185"	"0"	"1485"	"1114"	"456"	"1427"	"4022"	"327"	"664"	"2"	"3"	"415"	"252"	"1628"	"0"	"1"	"41"	"1"	"101"	"0"	"1563"	"1549"	"24"	"141"	"1361"	"2202"	"482"	"8"	"0"	"0"	"194"	"2157"	"20"	"251"	"305"	"11"	"251"	"280"	"194"	"620"	"369"	"1"	"1"	"0"	"0"	"303"	"19"	"962"	"32"	"1"	"2068"	"1666"	"668"	"26"	"9"	"1858"	"1768"	"2114"	"2"	"723"	"3182"	"0"	"0"	"10665"	"704"	"1419"	"7"	"7"	"1978"	"1"	"1"	"2597"	"3890"	"22"	"120"	"2"	"236"	"1487"	"271"	"6"	"4357"	"1218"	"9233"	"0"	"2320"	"7875"	"141"	"2975"	"2"	"0"	"7"	"3"	"5799"	"2076"	"7122"	"418"	"325"	"4"	"7925"	"249"	"218"	"532"	"1762"	"810"	"302"	"588"	"580"	"24"	"15"	"10"	"8"	"165"	"262"	"653"	"4210"	"79"	"7143"	"2767"	"1"	"92"	"10"	"155"	"613"	"7"	"29412"	"2065"	"521"	"6446"	"3157"	"1581"	"2293"	"271"	"15"	"1956"	"1518"	"212"	"10"	"0"	"55"	"8"	"1792"	"336"	"18"	"41882"	"418"	"38"	"945"	"512"	"1341"	"2909"	"92"	"1580"	"2093"	"866"	"990"	"1367"	"40"	"699"	"2182"	"193"	"1200"	"106"	"323"	"953"	"1203"	"7434"	"29"	"35961"	"6393"	"1221"	"758"	"2091"	"251"	"1310"	"744"	"1675"	"597"	"130"	"6709"	"673"	"847"	"90"	"1456"	"610"	"902"	"309"	"648"	"1014"	"4348"	"2468"	"2677"	"2416"	"225"	"182"	"6930"	"845"	"3630"	"220"	"572"	"2088"	"16"	"651"	"42"	"15055"	"71"	"875"	"1570"	"855"	"1367"	"352"	"344"	"910"	"1"	"94"	"4"	"16"	"3"	"5"	"27"	"16"	"0"	"7"	"414"	"0"	"422"	"2"	"81"	"1287"	"162"	"2181"	"899"	"599"	"1"	"1454"	"1050"	"29"	"12"	"0"	"753"	"3"	"95"	"67"	"3"	"48"	"1538"	"17"	"4"	"232"	"3"	"971"	"61"	"8"	"668"	"188"	"2145"	"465"	"3648"	"77"	"6"	"15"	"12"	"1114"	"1"	"25532"	"1930"	"6946"	"5630"	"782"	"6904"	"0"	"5"	"1"	"0"	"765"	"699"	"35"	"1327"	"579"	"1050"	"0"	"28"	"935"	"8"	"765"	"192"	"636"	"225"	"1368"	"4403"	"1234"	"4059"	"7"	"1"	"1095"	"758"	"12"	"1388"	"298"	"2579"	"0"	"139"	"158"	"18"	"79"	"2012"	"2929"	"230"	"7"	"116"	"2"	"0"	"1107"	"1033"	"5"	"1343"	"4435"	"23"	"1"	"0"	"1"	"5"	"41"	"18"	"311"	"2270"	"0"	"1"	"0"	"26"	"0"	"271"	"627"	"100"	"67"	"28"	"1016"	"378"	"3300"	"8"	"393"	"0"	"2"	"1151"	"216"	"16498"	"59"	"1678"	"1809"	"900"	"1054"	"160"	"82"	"1283"	"1407"	"123"	"799"	"5229"	"32"	"4"	"136"	"4"	"11"	"13"	"669"	"24858"	"592"	"1"	"18"	"649"	"644"	"7"	"1890"	"155"	"1204"	"25"	"18"	"711"	"7988"	"347"	"2"	"0"	"22"	"5"	"1"	"836"	"13"	"547"	"28"	"413"	"99"	"940"	"3073"	"436"	"0"	"1766"	"35"	"2294"	"281"	"6"	"183"	"6268"	"6"	"1"	"0"	"1"	"1"	"6"	"2376"	"10"	"1032"	"3222"	"666"	"4"	"2"	"8"	"1474"	"1063"	"395"	"6"	"2451"	"3720"	"116"	"359"	"1137"	"0"	"3"	"0"	"1103"	"2552"	"46"	"135"	"0"	"648"	"4448"	"7"	"32325"	"1368"	"851"	"605"	"1782"	"3467"	"1891"	"260"	"1788"	"3478"	"176"	"126"	"257"	"8"	"2"	"5"	"2"	"360"	"2191"	"83"	"3510"	"14"	"1181"	"5110"	"368"	"3353"	"1062"	"257"	"932"	"532"	"1489"	"6"	"53"	"6"	"8"	"895"	"27"	"5002"	"3"	"3"	"7"	"599"	"24"	"2350"	"10"	"2"	"17865"	"675"	"475"	"5"	"65"	"1811"	"15"	"1257"	"2598"	"133"	"2486"	"201"	"258"	"1556"	"963"	"458"	"1551"	"2069"	"3906"	"323"	"2766"	"6"	"2"	"70"	"32"	"2370"	"4987"	"537"	"239"	"1173"	"1093"	"104"	"266"	"1"	"67"	"82"	"150"	"1364"	"29"	"4734"	"302"	"908"	"3564"	"324"	"0"	"2"	"43"	"2"	"89"	"980"	"5"	"2489"	"2"	"659"	"1"	"0"	"1"	"279"	"24"	"485"	"775"	"0"	"3"	"29"	"2"	"0"	"4"	"0"	"0"	"13"	"1"	"1"	"4"	"1"	"1"	"1"	"0"	"690"	"1"	"1"	"287"	"209"	"183"	"13"	"72"	"967"	"137"	"0"	"4215"	"73"	"1362"	"119"	"1"	"2554"	"1381"	"3631"	"687"	"21"	"10"	"0"	"0"	"36"	"3"	"3"	"5"	"1"	"0"	"1"	"0"	"75"	"0"	"51"	"310"	"0"	"0"	"0"	"0"	"2133"	"762"	"61"	"1147"	"944"	"765"	"0"	"1802"	"308"	"1"	"4"	"16"	"0"	"923"	"2"	"0"	"1"	"0"	"1"	"1"	"3"	"4"	"8"	"0"	"102"	"0"	"71"	"8"	"121"	"170"	"39"	"3"	"2"	"0"	"0"	"0"	"0"	"2"	"1298"	"266"	"1315"	"0"	"27"	"346"	"617"	"1867"	"2640"	"513"	"26"	"654"	"1819"	"2471"	"50"	"827"	"7841"	"1012"	"989"	"657"	"1225"	"5"	"2123"	"2652"	"854"	"510"	"3281"	"603"	"3"	"6307"	"1"	"48"	"69"	"9"	"1556"	"154"	"855"	"34"	"546"	"12"	"1368"	"169"	"562"	"81"	"23"	"1286"	"1734"	"2911"	"5972"	"239"	"53"	"153"	"393"	"96"	"64"	"6186"	"9"	"15"	"4697"	"2744"	"4872"	"1048"	"31"	"79"	"126"	"1"	"0"	"1"	"2284"	"1480"	"14"	"1937"	"3"	"0"	"0"	"1"	"0"	"2"	"1519"	"0"	"199"	"1"	"6020"	"1163"	"8"	"13"	"2047"	"388"	"538"	"280"	"26"	"0"	"297"	"3"	"2"	"6"	"4"	"1781"	"39"	"3870"	"2544"	"1551"	"1826"	"4"	"14"	"974"	"7"	"520"	"249"	"1"	"0"	"1"	"8"	"8302"	"1502"	"1"	"0"	"195"	"405"	"14"	"7"	"1"	"90"	"829"	"96"	"3"	"1009"	"66"	"1"	"2"	"3"	"470"	"1"	"187"	"789"	"247"	"1375"	"0"	"1083"	"1080"	"124"	"3"	"579"	"3024"	"1"	"292"	"406"	"922"	"851"	"868"	"694"	"2105"	"0"	"26"	"634"	"1078"	"1790"	"82"	"67"	"499"	"2"	"1130"	"1014"	"102"	"67"	"353"	"2527"	"2030"	"978"	"5125"	"2293"	"1183"	"524"	"190"	"445"	"26"	"28"	"1275"	"0"	"2"	"55"	"1529"	"965"	"1140"	"8"	"435"	"187"	"695"	"7715"	"3000"	"355"	"60"	"2"	"0"	"45"	"1129"	"767"	"314"	"455"	"1491"	"1539"	"129"	"1121"	"662"	"2458"	"168"	"748"	"1172"	"2218"	"1612"	"103"	"0"	"118"	"1"	"24"	"16"	"341"	"79"	"592"	"1177"	"613"	"3109"	"1284"	"1345"	"2542"	"466"	"4"	"3"	"1588"	"3202"	"160"	"540"	"1804"	"248"	"3035"	"1452"	"230"	"123"	"906"	"9"	"39"	"1"	"4527"	"7"	"169"	"1176"	"718"	"137"	"13"	"48"	"306"	"116"	"306"	"754"	"812"	"1891"	"243"	"320"	"315"	"752"	"335"	"680"	"171"	"281"	"21"	"2"	"8430"	"126"	"1880"	"656"	"161"	"24"	"1"	"3"	"8"	"8"	"2"	"9"	"1270"	"2123"	"1391"	"458"	"2429"	"202"	"8339"	"468"	"862"	"262"	"752"	"167"	"538"	"453"	"419"	"80"	"486"	"1478"	"401"	"1"	"1442"	"1823"	"391"	"5"	"4"	"6020"	"2"	"3"	"5"	"1"	"1182"	"9"	"136"	"1519"	"345"	"3877"	"63"	"1"	"138"	"4026"	"1327"	"1905"	"16"	"0"	"1188"	"3168"	"2771"	"1359"	"1480"	"1150"	"913"	"160"	"169"	"2"	"74"	"1795"	"222"	"84"	"141"	"242"	"1858"	"332"	"8"	"28"	"2"	"3"	"1105"	"439"	"382"	"299"	"406"	"0"	"460"	"1134"	"290"	"1213"	"2462"	"23711"	"12"	"2987"	"296"	"1969"	"694"	"3488"	"6"	"598"	"1060"	"881"	"7"	"5"	"34"	"5514"	"2893"	"216"	"2332"	"2478"	"1362"	"9"	"620"	"80"	"870"	"3739"	"5"	"3851"	"44"	"1"	"1"	"0"	"0"	"1710"	"461"	"473"	"1891"	"0"	"95"	"4"	"28"	"2005"	"22"	"678"	"43"	"1093"	"761"	"0"	"624"	"4430"	"0"	"2"	"864"	"76"	"1"	"0"	"31"	"348"	"1214"	"345"	"1"	"30"	"97"	"272"	"248"	"610"	"0"	"3"	"1"	"0"	"0"	"1"	"2"	"3"	"1"	"0"	"148"	"3"	"761"	"2130"	"1"	"136"	"1795"	"459"	"0"	"579"	"6705"	"31"	"63"	"0"	"3085"	"0"	"1488"	"160"	"4"	"3"	"1156"	"3776"	"374"	"17435"	"1317"	"3792"	"770"	"909"	"49"	"0"	"0"	"3"	"1475"	"17"	"1"	"110"	"1"	"4"	"0"	"1"	"10"	"2511"	"1"	"0"	"0"	"1"	"0"	"9"	"0"	"174"	"1124"	"238"	"2"	"0"	"2"	"87"	"6"	"3"	"19"	"27"	"5"	"4"	"281"	"514"	"0"	"1747"	"2090"	"2875"	"1062"	"1022"	"2235"	"2466"	"983"	"1"	"0"	"676"	"87"	"164"	"1256"	"10"	"629"	"968"	"777"	"4624"	"964"	"391"	"656"	"1700"	"4892"	"1116"	"132"	"112"	"79"	"75"	"28"	"44"	"138"	"104"	"5"	"694"	"164"	"148"	"594"	"594"	"505"	"56"	"1393"	"32"	"2015"	"486"	"936"	"361"	"233"	"913"	"37"	"959"	"63"	"0"	"0"	"0"	"0"	"0"	"0"	"264"	"3944"	"26"	"751"	"85"	"1201"	"933"	"8160"	"3530"	"1"	"65"	"0"	"127"	"1180"	"1"	"1938"	"70"	"4"	"448"	"173"	"2"	"5442"	"76"	"1651"	"2"	"1"	"1707"	"647"	"1745"	"51"	"375"	"0"	"3"	"261"	"385"	"321"	"717"	"6065"	"927"	"11"	"174"	"3"	"1"	"82"	"252"	"1060"	"7963"	"1"	"0"	"2"	"1596"	"2614"	"70"	"1"	"0"	"1"	"920"	"1009"	"2"	"1"	"815"	"361"	"214"	"1903"	"32"	"24"	"186"	"3"	"225"	"1272"	"85"	"3"	"30"	"5197"	"448"	"414"	"1079"	"6"	"3529"	"478"	"23"	"10"	"127"	"0"	"757"	"1022"	"290"	"305"	"1123"	"4"	"465"	"8224"	"489"	"1339"	"596"	"4"	"1767"	"968"	"22"	"500"	"870"	"660"	"1663"	"192"	"17"	"770"	"1"	"0"	"333"	"543"	"4289"	"1502"	"58"	"547"	"9"	"4514"	"4458"	"850"	"762"	"562"	"558"	"5420"	"2501"	"130"	"805"	"956"	"1"	"1009"	"154"	"208"	"12"	"465"	"1790"	"143"	"247"	"29"	"12"	"776"	"4814"	"1654"	"635"	"1090"	"0"	"187"	"1361"	"604"	"461"	"3168"	"779"	"1207"	"498"	"38"	"623"	"2594"	"1843"	"544"	"130"	"91"	"196"	"11035"	"592"	"24"	"7875"	"2083"	"596"	"681"	"53"	"74"	"87"	"2180"	"12082"	"76"	"10426"	"1192"	"549"	"252"	"1173"	"1821"	"311"	"826"	"1448"	"985"	"3325"	"694"	"507"	"1375"	"4"	"2971"	"610"	"25"	"8"	"132"	"5100"	"1305"	"105"	"7"	"1233"	"2949"	"64"	"574"	"2339"	"2951"	"958"	"2229"	"2925"	"155"	"709"	"529"	"72"	"685"	"753"	"167"	"3"	"563"	"200"	"1053"	"0"	"5"	"5"	"673"	"4"	"368"	"2117"	"525"	"1447"	"2745"	"12"	"3946"	"70"	"195"	"269"	"672"	"347"	"3841"	"11"	"212"	"2"	"4"	"335"	"2080"	"248"	"6751"	"180"	"1"	"4689"	"362"	"2036"	"0"	"462"	"12"	"524"	"9"	"326"	"208"	"252"	"3665"	"1587"	"18"	"1"	"922"	"20"	"5089"	"305"	"514"	"33"	"2081"	"3959"	"705"	"45"	"3844"	"455"	"212"	"386"	"0"	"4346"	"1293"	"451"	"296"	"15"	"13"	"3"	"1"	"704"	"126"	"54"	"9"	"1951"	"214"	"210"	"2"	"505"	"549"	"41"	"1025"	"20"	"4"	"98"	"1519"	"582"	"379"	"59"	"28253"	"174"	"35603"	"74"	"353"	"145"	"297"	"130"	"102"	"21"	"3634"	"1620"	"3"	"1184"	"410"	"1072"	"1717"	"635"	"1602"	"2841"	"133"	"1020"	"1373"	"75"	"88"	"39"	"3242"	"0"	"376"	"1437"	"4005"	"1621"	"75"	"566"	"55"	"198"	"21"	"321"	"746"	"816"	"4675"	"45"	"157"	"1"	"489"	"5"	"1513"	"496"	"5"	"240"	"1205"	"1866"	"1157"	"780"	"6"	"0"	"1"	"76"	"571"	"1621"	"396"	"1727"	"20"	"69"	"421"	"630"	"2797"	"277"	"523"	"81"	"147"	"2225"	"2173"	"10"	"15"	"6540"	"61"	"1642"	"13"	"1027"	"4"	"1180"	"136"	"507"	"236"	"707"	"17"	"10"	"3773"	"4"	"390"	"874"	"670"	"1634"	"1241"	"1608"	"1673"	"24038"	"2127"	"169"	"4"	"72"	"0"	"3"	"1"	"37"	"10"	"525"	"3"	"4"	"1"	"1044"	"532"	"0"	"2"	"7"	"1"	"371"	"1"	"121"	"82"	"83"	"114"	"783"	"13"	"36"	"6"	"37"	"17"	"12"	"82"	"1706"	"991"	"1229"	"1022"	"12"	"135"	"1347"	"12"	"2246"	"710"	"3913"	"56"	"1205"	"2742"	"167"	"31"	"538"	"81"	"3"	"1240"	"5"	"514"	"0"	"65"	"2"	"4"	"3"	"0"	"614"	"1258"	"304"	"1112"	"11"	"983"	"394"	"0"	"21"	"4"	"18"	"1981"	"883"	"5"	"1"	"0"	"1"	"64"	"430"	"2"	"124"	"2109"	"103"	"1098"	"231"	"1924"	"34"	"203"	"9952"	"969"	"2"	"28"	"857"	"1218"	"67"	"1386"	"12"	"8385"	"18"	"7"	"847"	"832"	"7"	"0"	"31"	"1"	"197"	"71"	"18"	"1558"	"3489"	"2319"	"501"	"2901"	"17"	"325"	"595"	"22"	"17"	"490"	"222"	"357"	"1733"	"1863"	"183"	"621"	"308"	"69"	"13"	"676"	"2961"	"4"	"2"	"0"	"0"	"50"	"2842"	"246"	"2"	"1621"	"1252"	"5848"	"4"	"0"	"654"	"90"	"2"	"10531"	"4"	"111"	"6"	"7"	"4163"	"1"	"664"	"1941"	"188"	"538"	"2"	"6"	"4"	"534"	"368"	"667"	"10"	"33"	"0"	"4"	"2723"	"2"	"2"	"2"	"0"	"0"	"943"	"6"	"4"	"7012"	"1370"	"4618"	"39"	"143"	"81"	"56"	"56"	"14321"	"643"	"6165"	"0"	"0"	"424"	"787"	"1995"	"636"	"63"	"2615"	"15"	"1"	"21"	"10"	"330"	"1198"	"1077"	"2153"	"1722"	"3472"	"879"	"1"	"0"	"16"	"0"	"356"	"6"	"3363"	"613"	"0"	"647"	"2"	"450"	"49"	"2"	"190"	"42"	"1390"	"819"	"559"	"265"	"2"	"4"	"0"	"5"	"38"	"274"	"1359"	"23"	"1"	"91"	"3"	"47"	"0"	"1"	"30"	"702"	"131"	"22"	"1316"	"4876"	"309"	"0"	"285"	"590"	"1757"	"3190"	"0"	"0"	"451"	"499"	"0"	"2"	"0"	"374"	"172"	"4717"	"254"	"132"	"1437"	"5450"	"736"	"12"	"3763"	"4500"	"0"	"383"	"925"	"0"	"21"	"534"	"256"	"190"	"34"	"21"	"76"	"22"	"558"	"339"	"522"	"12310"	"105"	"650"	"387"	"3763"	"15618"	"841"	"557"	"559"	"2150"	"50"	"2248"	"10624"	"2374"	"1"	"1"	"484"	"444"	"22133"	"59"	"3807"	"5"	"610"	"307"	"1001"	"793"	"3404"	"6777"	"289"	"99"	"6780"	"4"	"1779"	"711"	"597"	"2987"	"789"	"1842"	"241"	"1127"	"563"	"1199"	"1082"	"17"	"369"	"3"	"161"	"115"	"803"	"1235"	"992"	"3141"	"335"	"9369"	"1590"	"643"	"411"	"873"	"6471"	"14"	"17"	"1484"	"1021"	"480"	"762"	"1200"	"424"	"168"	"1455"	"6865"	"1"	"489"	"952"	"0"	"22"	"4115"	"37"	"5"	"23"	"76"	"84"	"1892"	"123"	"6"	"0"	"7"	"1"	"903"	"3"	"196"	"7"	"2862"	"47"	"721"	"3403"	"9"	"5"	"362"	"3771"	"75"	"2561"	"319"	"867"	"0"	"0"	"0"	"332"	"64"	"797"	"2566"	"369"	"1322"	"2164"	"143"	"46"	"7"	"213"	"9717"	"111"	"3956"	"44"	"86"	"1227"	"1292"	"5578"	"203"	"1491"	"1"	"2183"	"24"	"5"	"560"	"322"	"123"	"8"	"438"	"540"	"3"	"189"	"1"	"0"	"56"	"48"	"88"	"1638"	"2308"	"1255"	"598"	"5"	"2641"	"400"	"1155"	"26"	"0"	"854"	"303"	"973"	"12"	"883"	"1323"	"0"	"1"	"4"	"217"	"351"	"25"	"980"	"206"	"4489"	"1350"	"383"	"0"	"39"	"2"	"73"	"163"	"330"	"361"	"57"	"63"	"358"	"1332"	"5"	"1386"	"1491"	"6229"	"3"	"3"	"0"	"271"	"621"	"339"	"252"	"422"	"6"	"1109"	"861"	"693"	"0"	"6"	"1042"	"2164"	"674"	"1416"	"607"	"594"	"169"	"320"	"0"	"69"	"173"	"0"	"1"	"820"	"6632"	"3824"	"12"	"55"	"218"	"237"	"2"	"2"	"162"	"796"	"45"	"1133"	"3"	"1223"	"5"	"67"	"719"	"24"	"623"	"3270"	"620"	"1827"	"2334"	"0"	"0"	"692"	"1"	"0"	"0"	"2"	"0"	"28"	"0"	"5"	"2"	"0"	"1818"	"1022"	"150"	"17"	"2112"	"0"	"0"	"1036"	"18"	"4"	"0"	"2"	"0"	"0"	"9"	"0"	"0"	"0"	"0"	"0"	"1422"	"3"	"501"	"255"	"196"	"787"	"267"	"425"	"0"	"0"	"0"	"0"	"0"	"0"	"2"	"0"	"0"	"2"	"0"	"2"	"1576"	"2494"	"1614"	"147"	"11"	"19"	"456"	"0"	"1170"	"1280"	"29"	"908"	"350"	"884"	"85"	"3"	"342"	"507"	"4"	"50"	"107"	"0"	"0"	"0"	"473"	"573"	"4746"	"348"	"757"	"239"	"107"	"97"	"1107"	"130"	"14514"	"0"	"6419"	"1383"	"1359"	"3"	"874"	"0"	"4848"	"594"	"1752"	"66"	"643"	"5"	"1115"	"2331"	"17"	"12"	"49"	"627"	"111"	"1482"	"371"	"942"	"590"	"2638"	"2"	"1132"	"1769"	"7"	"205"	"0"	"81"	"25"	"2590"	"72"	"502"	"735"	"34"	"635"	"8657"	"721"	"855"	"8"	"232"	"242"	"6"	"685"	"107"	"7"	"197"	"1177"	"1287"	"4356"	"4"	"4"	"6"	"44"	"9"	"875"	"61"	"3"	"117"	"886"	"3571"	"314"	"50"	"2041"	"513"	"603"	"5"	"3478"	"461"	"570"	"585"	"46"	"1987"	"33"	"403"	"1"	"5354"	"759"	"764"	"4143"	"12411"	"583"	"0"	"47"	"1053"	"702"	"9"	"2613"	"0"	"299"	"1"	"2"	"1131"	"282"	"762"	"1958"	"339"	"648"	"1"	"16"	"8"	"14"	"11"	"2"	"3"	"1"	"17"	"52"	"670"	"124"	"1033"	"2"	"1"	"19"	"16"	"471"	"129"	"369"	"70"	"0"	"0"	"0"	"49"	"74"	"1"	"88"	"1272"	"1114"	"521"	"0"	"569"	"239"	"248"	"1344"	"2902"	"586"	"2565"	"2"	"612"	"84"	"300"	"251"	"760"	"1346"	"965"	"69"	"339"	"682"	"190"	"1637"	"73"	"659"	"42"	"29"	"364"	"3"	"1763"	"3752"	"23490"	"434"	"1597"	"2451"	"1"	"0"	"712"	"8"	"3"	"606"	"984"	"3"	"647"	"1"	"4"	"79"	"193"	"2"	"189"	"1811"	"3"	"0"	"173"	"792"	"1484"	"634"	"438"	"1099"	"3432"	"410"	"979"	"1294"	"169"	"193"	"1301"	"507"	"328"	"2"	"297"	"3395"	"355"	"89"	"72"	"1880"	"14"	"0"	"674"	"1620"	"2811"	"2042"	"1643"	"297"	"127"	"5032"	"19844"	"341"	"2992"	"129"	"8"	"18926"	"127"	"84"	"1"	"0"	"6"	"1"	"0"	"167"	"549"	"7"	"40"	"298"	"53"	"4783"	"664"	"1120"	"826"	"1287"	"78"	"2159"	"3456"	"181"	"1228"	"3"	"0"	"686"	"1201"	"5730"	"1090"	"696"	"684"	"2196"	"74"	"417"	"208"	"0"	"668"	"1258"	"1774"	"1"	"1596"	"1415"	"14"	"126"	"215"	"57"	"301"	"217"	"767"	"694"	"517"	"5"	"34"	"311"	"0"	"15720"	"6146"	"0"	"10"	"4"	"14"	"23"	"817"	"467"	"1414"	"981"	"136"	"193"	"795"	"1456"	"64"	"1740"	"14"	"46"	"642"	"2954"	"0"	"7"	"318"	"6388"	"2730"	"7406"	"6"	"15"	"1"	"296"	"19"	"371"	"2"	"49"	"2"	"84"	"113"	"3"	"643"	"24"	"14"	"1049"	"0"	"5"	"0"	"2202"	"418"	"346"	"307"	"13"	"400"	"4409"	"186"	"12"	"389"	"2"	"663"	"82"	"3128"	"1216"	"5130"	"5554"	"0"	"2910"	"19"	"1281"	"7"	"2"	"0"	"3712"	"9"	"1420"	"63"	"0"	"0"	"30"	"8"	"1554"	"5532"	"1377"	"0"	"0"	"0"	"57"	"297"	"1526"	"0"	"0"	"0"	"4"	"0"	"830"	"993"	"884"	"1110"	"1"	"2"	"446"	"877"	"2852"	"2121"	"16"	"389"	"11"	"1207"	"952"	"6"	"390"	"2173"	"56"	"6368"	"252"	"185"	"584"	"7892"	"62"	"379"	"2708"	"5449"	"6"	"345"	"2"	"2004"	"703"	"207"	"598"	"557"	"484"	"1904"	"1"	"0"	"22"	"82"	"913"	"243"	"215"	"0"	"1982"	"63"	"616"	"1066"	"1821"	"9"	"14"	"5"	"625"	"3311"	"159"	"326"	"2"	"420"	"8"	"18"	"16"	"0"	"7"	"15"	"1000"	"0"	"11"	"340"	"612"	"11"	"865"	"511"	"662"	"482"	"250"	"93"	"2"	"2850"	"1998"	"380"	"1088"	"27"	"2"	"3"	"845"	"1627"	"536"	"105"	"1"	"5"	"2118"	"541"	"1460"	"2670"	"649"	"21428"	"2"	"0"	"0"	"6"	"56"	"140"	"293"	"102"	"2"	"664"	"25"	"0"	"0"	"353"	"933"	"3013"	"65"	"650"	"688"	"17"	"15"	"570"	"96"	"7"	"119"	"1"	"65"	"1176"	"3487"	"280"	"1904"	"2418"	"2129"	"2935"	"8"	"23"	"8"	"10"	"7"	"14383"	"1330"	"352"	"1"	"0"	"27"	"12"	"47"	"380"	"32"	"1"	"994"	"112"	"433"	"977"	"1555"	"347"	"1853"	"1143"	"3246"	"54"	"524"	"2909"	"556"	"1380"	"3691"	"239"	"17"	"3430"	"677"	"867"	"10"	"943"	"2304"	"74"	"606"	"1578"	"753"	"2185"	"32"	"3758"	"5"	"168"	"484"	"1892"	"241"	"272"	"2352"	"352"	"1665"	"18"	"672"	"557"	"996"	"590"	"6294"	"813"	"422"	"3092"	"101"	"1395"	"708"	"122"	"564"	"344"	"752"	"1202"	"1130"	"1465"	"965"	"362"	"6506"	"2480"	"8"	"308"	"132"	"2334"	"2003"	"662"	"125"	"2967"	"1"	"8"	"0"	"0"	"2"	"0"	"4"	"193"	"1"	"0"	"4"	"1"	"0"	"4"	"493"	"576"	"2089"	"5077"	"2265"	"7"	"1581"	"1"	"58"	"10"	"2891"	"155"	"581"	"2"	"4"	"10"	"6"	"2664"	"1044"	"83"	"607"	"11"	"1318"	"805"	"1183"	"687"	"2874"	"199"	"6"	"85"	"0"	"346"	"968"	"48"	"5209"	"559"	"10"	"13"	"102"	"617"	"863"	"1776"	"110"	"221"	"3471"	"336"	"120"	"1"	"0"	"428"	"816"	"1248"	"0"	"11"	"137"	"1980"	"2116"	"28"	"1"	"4"	"5"	"126"	"648"	"72"	"21"	"328"	"1777"	"5028"	"170"	"5"	"1375"	"68"	"1577"	"2735"	"454"	"288"	"377"	"1175"	"23"	"1360"	"4"	"1123"	"1284"	"228"	"450"	"568"	"776"	"10"	"8"	"11490"	"111"	"19"	"1189"	"187"	"792"	"2558"	"991"	"310"	"699"	"3196"	"2525"	"427"	"2517"	"2563"	"2766"	"18"	"0"	"186"	"412"	"356"	"1200"	"103"	"613"	"10"	"496"	"10595"	"2646"	"498"	"600"	"192"	"792"	"459"	"740"	"68"	"544"	"249"	"207"	"335"	"213"	"16"	"498"	"377"	"2654"	"435"	"608"	"175"	"369"	"1072"	"1980"	"783"	"227"	"215"	"1"	"1371"	"509"	"16"	"271"	"693"	"1480"	"1835"	"3167"	"774"	"12498"	"679"	"225"	"10"	"591"	"176"	"0"	"4939"	"4"	"1524"	"17"	"122"	"6243"	"1546"	"6"	"1183"	"12"	"70"	"7530"	"3"	"3"	"1562"	"79"	"1206"	"1619"	"2316"	"25"	"31"	"5"	"0"	"123"	"1"	"0"	"2002"	"4152"	"816"	"16685"	"290"	"373"	"2163"	"632"	"2"	"3"	"6"	"5"	"3"	"244"	"4"	"6"	"9"	"193"	"121"	"10"	"3"	"4208"	"1024"	"394"	"176"	"42"	"2"	"1352"	"302"	"1632"	"6"	"7"	"94"	"1"	"3"	"22"	"226"	"905"	"57"	"28855"	"906"	"8"	"3"	"3"	"1011"	"0"	"6"	"1494"	"670"	"65"	"4"	"6"	"249"	"0"	"204"	"0"	"0"	"0"	"26"	"929"	"2"	"18"	"1592"	"336"	"546"	"4"	"0"	"0"	"70"	"123"	"24"	"463"	"8996"	"0"	"597"	"735"	"148"	"2"	"3112"	"24"	"6"	"1887"	"2145"	"230"	"60"	"1266"	"2"	"1303"	"1001"	"0"	"0"	"940"	"4"	"1542"	"1873"	"17"	"17"	"45"	"0"	"405"	"209"	"1114"	"286"	"7"	"2675"	"144"	"77"	"26"	"186"	"38"	"1606"	"12"	"595"	"692"	"56"	"3511"	"9"	"621"	"241"	"314"	"81"	"8"	"1006"	"11"	"1"	"620"	"191"	"1"	"1104"	"2452"	"0"	"381"	"933"	"1692"	"1405"	"217"	"1"	"34"	"377"	"538"	"819"	"1287"	"2"	"6219"	"705"	"39"	"33"	"4"	"563"	"12"	"20"	"0"	"0"	"1"	"2203"	"2546"	"132"	"3606"	"377"	"1623"	"1"	"2"	"253"	"0"	"3"	"3"	"826"	"16007"	"4314"	"858"	"6573"	"169"	"0"	"1733"	"1"	"1270"	"0"	"1287"	"1920"	"5732"	"95"	"485"	"464"	"335"	"1446"	"5"	"0"	"0"	"0"	"2503"	"69"	"8"	"30"	"410"	"3792"	"19"	"1195"	"5626"	"1170"	"37"	"521"	"61"	"2124"	"1503"	"1"	"2"	"1"	"10"	"82"	"0"	"731"	"1369"	"152"	"1921"	"990"	"73"	"372"	"20"	"782"	"2"	"973"	"0"	"1"	"1308"	"57"	"168"	"144"	"2754"	"657"	"1057"	"2275"	"901"	"1117"	"839"	"471"	"233"	"0"	"824"	"1067"	"4414"	"731"	"2662"	"2564"	"7758"	"4739"	"12037"	"130"	"1594"	"603"	"22932"	"799"	"3464"	"3195"	"240"	"10"	"110"	"11"	"1365"	"3"	"159"	"357"	"1857"	"715"	"381"	"77"	"138"	"949"	"3242"	"2916"	"1094"	"452"	"132"	"4"	"627"	"1562"	"535"	"186"	"4939"	"2"	"1"	"81"	"1575"	"17"	"2480"	"32"	"1820"	"199"	"7"	"7"	"14"	"779"	"296"	"386"	"369"	"4"	"2918"	"53"	"855"	"46"	"63"	"1"	"32"	"559"	"564"	"1018"	"1161"	"554"	"1700"	"17"	"1"	"1125"	"1384"	"40"	"37"	"5417"	"26"	"1818"	"28"	"534"	"667"	"64"	"1866"	"8627"	"3533"	"107"	"7"	"1220"	"39"	"1033"	"982"	"62"	"293"	"1559"	"2814"	"750"	"22"	"6978"	"862"	"470"	"32"	"565"	"415"	"91"	"8471"	"1504"	"884"	"1154"	"1516"	"0"	"0"	"114"	"3"	"634"	"529"	"722"	"584"	"28"	"253"	"4"	"36"	"30"	"11"	"571"	"33"	"17358"	"763"	"2"	"7"	"537"	"0"	"7071"	"4842"	"286"	"646"	"2191"	"1"	"35"	"240"	"377"	"1435"	"6685"	"229"	"133"	"2656"	"191"	"503"	"10232"	"1"	"0"	"31"	"2"	"405"	"343"	"714"	"21"	"779"	"3"	"3"	"1"	"2688"	"264"	"24"	"1"	"4"	"213"	"33"	"8"	"1897"	"627"	"3"	"497"	"0"	"2"	"2"	"2"	"2"	"26"	"2866"	"641"	"3798"	"2"	"58"	"9"	"8"	"9"	"717"	"2245"	"48"	"43"	"54"	"24454"	"138"	"41"	"231"	"8"	"1625"	"459"	"895"	"13"	"10"	"31"	"13"	"1"	"230"	"2995"	"7"	"12"	"281"	"88"	"65"	"6319"	"1898"	"39"	"0"	"1"	"1"	"1"	"210"	"8"	"283"	"2082"	"3946"	"359"	"1"	"1"	"21"	"0"	"124"	"72"	"704"	"4"	"2"	"33461"	"26951"	"329"	"1089"	"1330"	"6"	"521"	"2061"	"3"	"7"	"9"	"2968"	"2790"	"39"	"28"	"1024"	"18962"	"24875"	"2042"	"1265"	"12"	"667"	"12"	"2"	"437"	"743"	"449"	"816"	"3439"	"1089"	"2398"	"948"	"607"	"4168"	"666"	"7792"	"6725"	"5"	"190"	"1143"	"1911"	"539"	"4"	"1463"	"754"	"804"	"11646"	"541"	"116"	"145"	"441"	"423"	"3"	"17805"	"7907"	"3248"	"3469"	"0"	"5"	"4234"	"819"	"4085"	"158"	"168"	"3"	"110837"	"0"	"0"	"0"	"0"	"2"	"0"	"188"	"1812"	"0"	"7"	"2"	"1"	"4"	"0"	"116"	"0"	"1621"	"4475"	"15817"	"31889"	"4216"	"131"	"708"	"1812"	"7"	"244"	"36"	"3"	"1"	"1"	"0"	"1"	"3"	"0"	"1"	"2886"	"320"	"1"	"3"	"207"	"42"	"1870"	"12"	"7"	"4"	"27"	"1"	"3"	"1680"	"0"	"4"	"0"	"0"	"6"	"3977"	"117"	"5"	"211"	"2020"	"347"	"5696"	"312"	"2577"	"143"	"968"	"2201"	"0"	"3"	"2"	"863"	"743"	"277"	"4511"	"235"	"4353"	"4281"	"1397"	"2032"	"1208"	"1684"	"1257"	"604"	"1272"	"190"	"318"	"392"	"515"	"11"	"512"	"2106"	"1143"	"1676"	"4835"	"2722"	"1249"	"574"	"4767"	"49"	"13"	"35"	"300"	"865"	"2033"	"542"	"2085"	"9"	"2397"	"145"	"114"	"248"	"12"	"58"	"515"	"19"	"34"	"476"	"17"	"0"	"0"	"188"	"5531"	"565"	"1913"	"19"	"1123"	"44"	"2"	"63"	"4"	"3"	"115"	"67"	"7"	"35"	"3"	"447"	"305"	"48"	"4948"	"4"	"12"	"1079"	"804"	"30"	"655"	"241"	"469"	"101"	"0"	"8"	"778"	"0"	"7"	"0"	"13545"	"2030"	"0"	"4"	"312"	"53"	"1528"	"387"	"83"	"473"	"308"	"1"	"16"	"429"	"22"	"305"	"2129"	"18811"	"138"	"0"	"0"	"970"	"4"	"2"	"2"	"699"	"304"	"642"	"0"	"4"	"485"	"5232"	"950"	"31"	"1448"	"5037"	"1645"	"1991"	"544"	"3051"	"810"	"6"	"1"	"104"	"0"	"160"	"11"	"1373"	"974"	"10"	"2437"	"3"	"1"	"233"	"2"	"8"	"5"	"2"	"0"	"1"	"0"	"11"	"216"	"0"	"3"	"2"	"174"	"4"	"0"	"0"	"28"	"0"	"2"	"45"	"527"	"23"	"1185"	"8"	"1"	"29"	"6"	"1"	"0"	"5"	"319"	"18"	"769"	"1950"	"0"	"0"	"4"	"7"	"1715"	"2"	"1"	"1"	"1679"	"601"	"815"	"673"	"3415"	"211"	"3"	"21"	"0"	"7"	"5373"	"6014"	"10"	"1293"	"106"	"118"	"18"	"0"	"319"	"7"	"2"	"1"	"1417"	"3426"	"19181"	"19"	"2569"	"2559"	"224"	"579"	"961"	"920"	"0"	"0"	"1042"	"3"	"0"	"227"	"5"	"105"	"1038"	"1006"	"1958"	"31"	"0"	"857"	"1136"	"11"	"2"	"8"	"294"	"297"	"425"	"3"	"37"	"3716"	"11"	"689"	"200"	"869"	"617"	"1449"	"1565"	"2451"	"3489"	"3292"	"5383"	"94"	"1836"	"1029"	"586"	"171"	"1"	"672"	"19"	"236"	"899"	"134"	"1"	"959"	"0"	"3444"	"2351"	"864"	"328"	"3728"	"2991"	"438"	"391"	"394"	"298"	"46"	"437"	"54"	"171"	"918"	"234"	"183"	"1014"	"17069"	"2934"	"974"	"566"	"498"	"1010"	"221"	"806"	"0"	"668"	"2942"	"781"	"0"	"191"	"867"	"276"	"2"	"832"	"169"	"1410"	"1570"	"141"	"345"	"314"	"194"	"2062"	"880"	"195"	"1190"	"150"	"102"	"0"	"38"	"133"	"42"	"25"	"42"	"2"	"9"	"2380"	"1381"	"1403"	"1054"	"642"	"606"	"5219"	"2034"	"17"	"1103"	"1788"	"2412"	"20"	"1"	"144"	"0"	"4"	"330"	"2790"	"36"	"77"	"298"	"2"	"676"	"2"	"12"	"14"	"4309"	"784"	"1246"	"1660"	"873"	"2815"	"39"	"0"	"14033"	"47"	"727"	"1031"	"1005"	"13"	"36"	"0"	"5"	"5"	"6"	"11"	"6"	"2"	"2"	"3"	"9"	"0"	"7"	"7"	"5"	"0"	"25"	"4"	"54"	"2192"	"4"	"1747"	"226"	"1487"	"993"	"64"	"1170"	"218"	"5233"	"4045"	"33"	"267"	"151"	"624"	"0"	"271"	"933"	"17"	"1540"	"4696"	"1736"	"2496"	"1"	"1121"	"2705"	"1657"	"1622"	"225"	"56"	"12"	"927"	"1085"	"1166"	"594"	"4"	"1264"	"934"	"681"	"13344"	"496"	"3359"	"20985"	"282"	"1"	"1363"	"12"	"11"	"2538"	"5299"	"13"	"1719"	"3130"	"1719"	"46"	"2380"	"1057"	"4022"	"1017"	"414"	"861"	"1427"	"266"	"10"	"8"	"1150"	"214"	"0"	"17661"	"3897"	"588"	"3416"	"236"	"956"	"1109"	"2441"	"1019"	"785"	"3"	"3"	"94"	"1867"	"4093"	"1052"	"1"	"2"	"342"	"469"	"5"	"1457"	"703"	"803"	"99"	"133"	"587"	"343"	"1133"	"606"	"885"	"720"	"431"	"1467"	"79"	"1"	"836"	"2974"	"32"	"2550"	"5"	"58"	"143"	"36"	"0"	"4"	"3"	"798"	"1586"	"3"	"675"	"1401"	"930"	"684"	"4096"	"0"	"1434"	"996"	"19"	"1"	"1"	"8"	"0"	"52"	"0"	"225"	"13"	"1211"	"1920"	"4109"	"1444"	"12069"	"5570"	"6"	"2811"	"2765"	"7"	"3709"	"1196"	"8515"	"3"	"1508"	"1253"	"4073"	"5051"	"2"	"2941"	"15"	"3460"	"811"	"6688"	"2"	"37"	"3"	"1"	"1389"	"2942"	"10"	"1"	"1382"	"1515"	"110"	"52"	"667"	"2"	"544"	"321"	"503"	"2"	"556"	"7356"	"97"	"1422"	"0"	"2063"	"1286"	"436"	"104"	"29"	"717"	"5992"	"625"	"96"	"9"	"1"	"223"	"1978"	"186"	"2471"	"21"	"848"	"3064"	"889"	"2338"	"694"	"16030"	"10438"	"874"	"1385"	"1215"	"829"	"3895"	"374"	"4167"	"299"	"6"	"324"	"2471"	"266"	"120"	"0"	"1163"	"1311"	"437"	"5714"	"33"	"2264"	"744"	"845"	"0"	"100"	"571"	"1740"	"10"	"1044"	"2162"	"668"	"576"	"1837"	"59"	"23"	"15"	"2579"	"490"	"10266"	"65"	"1822"	"1798"	"1461"	"751"	"346"	"12"	"24"	"12180"	"640"	"2836"	"1114"	"1694"	"195"	"6935"	"4409"	"198"	"119"	"1"	"1"	"7"	"1"	"1"	"1177"	"684"	"1191"	"1139"	"40"	"1032"	"888"	"2493"	"1176"	"17"	"9"	"1"	"529"	"5"	"2105"	"623"	"458"	"4"	"1249"	"782"	"1765"	"261"	"1163"	"2801"	"4464"	"1151"	"3"	"111"	"1145"	"18259"	"3504"	"1160"	"4254"	"2153"	"1405"	"312"	"2305"	"9"	"88"	"182"	"4040"	"767"	"114"	"95"	"1892"	"41447"	"5"	"749"	"82862"	"1"	"66"	"826"	"2"	"9"	"3692"	"292"	"2749"	"41"	"2012"	"3"	"296"	"1744"	"1064"	"4"	"7"	"45"	"1"	"363"	"104"	"94"	"3"	"7354"	"0"	"1637"	"165"	"311"	"1"	"758"	"206"	"2720"	"1"	"150"	"1"	"157"	"4595"	"776"	"4513"	"1215"	"37"	"3620"	"0"	"2"	"1"	"0"	"211"	"993"	"4"	"0"	"2"	"311"	"5"	"0"	"10"	"291"	"1773"	"543"	"1040"	"1845"	"2149"	"588"	"285"	"5309"	"544"	"8"	"46"	"2"	"118"	"4312"	"1089"	"855"	"1068"	"467"	"7"	"34"	"2"	"10"	"40"	"1634"	"263"	"115"	"534"	"3106"	"824"	"1149"	"7"	"5529"	"278"	"4"	"286"	"707"	"0"	"11981"	"245"	"1513"	"13639"	"14802"	"28"	"1288"	"2291"	"226"	"241"	"266"	"6"	"2"	"1112"	"896"	"905"	"360"	"1008"	"225"	"5"	"4"	"382"	"148"	"1529"	"0"	"3"	"2414"	"1"	"3"	"2778"	"18"	"1496"	"1726"	"727"	"988"	"3090"	"2075"	"0"	"2"	"3653"	"29"	"2896"	"1838"	"1352"	"661"	"4"	"19"	"3177"	"305"	"1478"	"212"	"138"	"915"	"27"	"922"	"473"	"1277"	"77"	"1241"	"54"	"45"	"74"	"45"	"57"	"4"	"1"	"677"	"1019"	"1100"	"3794"	"11503"	"11"	"903"	"0"	"7"	"2"	"6"	"1"	"6"	"1623"	"0"	"0"	"35"	"0"	"0"	"3"	"2"	"0"	"0"	"0"	"595"	"877"	"3883"	"1"	"1"	"75"	"1803"	"280"	"3"	"806"	"1261"	"1043"	"167"	"695"	"109"	"3"	"9"	"268"	"467"	"643"	"2836"	"2"	"1477"	"216"	"1222"	"343"	"271"	"2"	"4"	"1"	"1202"	"270"	"719"	"1569"	"483"	"7"	"852"	"1301"	"6"	"1"	"1"	"0"	"885"	"247"	"176"	"2115"	"1233"	"612"	"58"	"888"	"0"	"898"	"3808"	"204"	"89"	"1344"	"1185"	"3113"	"405"	"867"	"591"	"1741"	"2"	"673"	"152"	"1422"	"0"	"22"	"5"	"12"	"1"	"6"	"10"	"1"	"1"	"2"	"0"	"2610"	"1675"	"466"	"675"	"3465"	"1977"	"10"	"22"	"3"	"3"	"1185"	"4"	"17"	"460"	"13180"	"533"	"169"	"151"	"34"	"1478"	"549"	"2"	"445"	"0"	"793"	"255"	"751"	"1556"	"40"	"3"	"52"	"1288"	"1027"	"7"	"22"	"2470"	"8"	"11"	"12"	"302"	"2"	"14"	"3249"	"186"	"307"	"1136"	"27532"	"43"	"2750"	"82"	"5076"	"2549"	"1747"	"35"	"16"	"493"	"1498"	"1017"	"1136"	"981"	"19065"	"107"	"2"	"0"	"0"	"181"	"32"	"3"	"9"	"14"	"1"	"6"	"82"	"1023"	"784"	"2357"	"1392"	"293"	"76"	"1"	"18"	"2"	"1"	"911"	"290"	"683"	"549"	"3"	"2"	"2"	"2"	"6410"	"702"	"0"	"3190"	"1"	"473"	"0"	"2871"	"0"	"6"	"14"	"826"	"2531"	"623"	"319"	"1212"	"11"	"296"	"5492"	"1412"	"259"	"67"	"1"	"4294"	"263"	"1838"	"1221"	"4713"	"5660"	"1450"	"546"	"533"	"711"	"25"	"1975"	"2218"	"1157"	"2165"	"368"	"520"	"9340"	"1536"	"792"	"4"	"11"	"115"	"1136"	"3"	"292"	"67"	"3264"	"2018"	"1140"	"3713"	"4650"	"297"	"8"	"5"	"7"	"1"	"2"	"0"	"1"	"1971"	"11"	"456"	"3869"	"974"	"686"	"129"	"533"	"1519"	"203"	"644"	"940"	"795"	"18"	"226"	"3968"	"6"	"6133"	"7"	"511"	"1037"	"11"	"54"	"287"	"733"	"13"	"4771"	"3313"	"5"	"202"	"549"	"3639"	"1485"	"0"	"49"	"614"	"19"	"1547"	"204"	"98"	"2739"	"929"	"165"	"2"	"1908"	"34"	"1011"	"3504"	"3486"	"787"	"367"	"527"	"1054"	"3"	"154"	"1244"	"480"	"4"	"146"	"198"	"242"	"367"	"924"	"1660"	"36"	"82"	"194"	"266"	"1685"	"1223"	"1096"	"7887"	"1291"	"282"	"328"	"1422"	"922"	"2320"	"594"	"614"	"1"	"16"	"1918"	"7"	"53"	"4797"	"538"	"143"	"2"	"9"	"5"	"1"	"0"	"27"	"1"	"792"	"141"	"620"	"6"	"197"	"1878"	"55"	"234"	"3644"	"12"	"1"	"388"	"4692"	"1337"	"9"	"93"	"15"	"1175"	"378"	"1161"	"414"	"393"	"0"	"2048"	"4922"	"630"	"2385"	"1291"	"2100"	"584"	"1688"	"309"	"1961"	"0"	"0"	"0"	"2"	"0"	"8442"	"528"	"1324"	"1443"	"8565"	"2879"	"29814"	"45"	"428"	"6375"	"353"	"85"	"3376"	"13674"	"366"	"1497"	"4"	"4059"	"1078"	"2190"	"5143"	"22"	"294"	"2744"	"16"	"19722"	"656"	"1269"	"2"	"158"	"2"	"9"	"8"	"5"	"1"	"454"	"925"	"9"	"2176"	"3"	"14"	"1"	"2481"	"344"	"134"	"2366"	"17"	"4"	"3"	"0"	"1619"	"0"	"0"	"0"	"3"	"2"	"13"	"149"	"0"	"655"	"1843"	"2395"	"3651"	"8"	"17"	"1839"	"48"	"3"	"61"	"1327"	"2425"	"0"	"2265"	"3145"	"496"	"1880"	"14"	"1"	"2"	"64"	"3"	"7"	"0"	"182"	"41"	"4491"	"3872"	"962"	"305"	"290"	"3898"	"267"	"107"	"102"	"7418"	"523"	"15"	"267"	"3"	"6"	"1208"	"1633"	"1373"	"1011"	"275"	"138"	"261"	"30"	"6787"	"3"	"34"	"1"	"16089"	"1022"	"146"	"234"	"41"	"770"	"25"	"63"	"555"	"514"	"1473"	"5"	"850"	"1591"	"1011"	"0"	"0"	"136"	"1297"	"56"	"365"	"1396"	"885"	"3615"	"870"	"206"	"23"	"777"	"2868"	"1491"	"38"	"30"	"1"	"452"	"718"	"46710"	"40"	"0"	"1863"	"968"	"1612"	"586"	"86"	"1"	"2665"	"986"	"249"	"4761"	"8393"	"408"	"740"	"37"	"193"	"484"	"0"	"0"	"757"	"217"	"97"	"102"	"37"	"99"	"31"	"1"	"4"	"1404"	"23"	"3"	"0"	"761"	"1"	"14"	"4"	"17"	"0"	"1562"	"397"	"138"	"1252"	"5408"	"199"	"289"	"45"	"193"	"553"	"1113"	"338"	"5"	"1335"	"627"	"49"	"1634"	"1305"	"6"	"2115"	"4"	"185"	"1576"	"1"	"0"	"0"	"1851"	"3"	"915"	"2281"	"17"	"2"	"286"	"653"	"392"	"10"	"633"	"5595"	"647"	"38700"	"49"	"0"	"0"	"7"	"0"	"9490"	"89"	"12"	"22707"	"1981"	"476"	"674"	"28"	"471"	"21316"	"6433"	"2742"	"16"	"121"	"186"	"5"	"76"	"0"	"668"	"62"	"9009"	"116"	"471"	"93"	"2608"	"1095"	"310"	"7983"	"1176"	"2"	"4"	"1477"	"38"	"9513"	"8363"	"171"	"2"	"763"	"237"	"9"	"0"	"4"	"3774"	"67"	"163"	"1061"	"264"	"2"	"4"	"3590"	"40"	"434"	"0"	"0"	"1994"	"6547"	"2101"	"1623"	"1048"	"985"	"4"	"9"	"2"	"3"	"6"	"0"	"1"	"68"	"154"	"1114"	"36"	"695"	"1306"	"10"	"645"	"9731"	"0"	"10"	"175"	"897"	"6"	"92"	"0"	"4265"	"4447"	"2"	"322"	"648"	"14"	"1353"	"326"	"1480"	"3"	"1"	"0"	"0"	"1054"	"15439"	"1684"	"161"	"421"	"480"	"0"	"719"	"22"	"565"	"13"	"1384"	"1862"	"141"	"233"	"116"	"0"	"0"	"43"	"176"	"11"	"1"	"13"	"5"	"564"	"113"	"1"	"0"	"10"	"4"	"1"	"2723"	"112"	"297"	"86"	"31"	"1645"	"32"	"315"	"560"	"1517"	"4638"	"663"	"1581"	"2531"	"1602"	"979"	"1150"	"311"	"1163"	"160"	"1169"	"3377"	"85"	"680"	"83"	"383"	"575"	"2847"	"1426"	"748"	"606"	"394"	"85"	"11"	"40"	"1762"	"166"	"1168"	"585"	"2083"	"157"	"394"	"41"	"293"	"5"	"8"	"8"	"58"	"30"	"988"	"90"	"11"	"34"	"10"	"98"	"1671"	"950"	"506"	"2"	"1251"	"17"	"1680"	"2"	"8"	"298"	"1574"	"142"	"742"	"1041"	"323"	"19"	"2061"	"55"	"0"	"3504"	"962"	"0"	"1442"	"1081"	"4109"	"318"	"15"	"433"	"989"	"1371"	"4954"	"1866"	"412"	"1343"	"3104"	"334"	"302"	"247"	"4596"	"584"	"2559"	"432"	"143"	"1784"	"331"	"2216"	"1421"	"8265"	"1234"	"378"	"0"	"194"	"22"	"2"	"1670"	"148"	"34"	"53"	"663"	"622"	"588"	"215"	"1154"	"21"	"181"	"7065"	"33"	"39"	"10366"	"381"	"190"	"364"	"1241"	"1923"	"1412"	"36"	"774"	"1628"	"329"	"2648"	"1295"	"143"	"215"	"21"	"73"	"452"	"773"	"9407"	"2"	"1086"	"14525"	"15"	"42"	"117"	"319"	"12"	"673"	"752"	"1166"	"1106"	"4080"	"732"	"1254"	"665"	"1097"	"222"	"51"	"10"	"213"	"234"	"319"	"15"	"675"	"4429"	"1171"	"936"	"555"	"4808"	"897"	"11"	"5053"	"36"	"257"	"1552"	"2105"	"2053"	"269"	"2807"	"579"	"287"	"148"	"2"	"4263"	"1251"	"1963"	"183"	"3914"	"1990"	"901"	"1868"	"444"	"1958"	"26"	"12"	"921"	"1211"	"2"	"1"	"109"	"233"	"345"	"40"	"0"	"4"	"63"	"611"	"1331"	"711"	"853"	"564"	"49"	"8202"	"19"	"233"	"388"	"678"	"35"	"16"	"562"	"9"	"3078"	"472"	"1761"	"49"	"1"	"270"	"123"	"0"	"164"	"61"	"699"	"4600"	"934"	"4"	"8"	"3508"	"73"	"2"	"5"	"0"	"745"	"56"	"2402"	"368"	"6"	"1277"	"27"	"233"	"137"	"8"	"7"	"937"	"8"	"2"	"2217"	"197"	"664"	"338"	"3411"	"4499"	"1661"	"81"	"1598"	"405"	"7334"	"98"	"2"	"0"	"13"	"164"	"10"	"3"	"1583"	"80"	"1"	"144"	"1976"	"322"	"1945"	"846"	"1199"	"0"	"2272"	"1493"	"713"	"3941"	"4475"	"0"	"0"	"0"	"321"	"0"	"1"	"1"	"0"	"14"	"16"	"746"	"457"	"823"	"106"	"553"	"333"	"1745"	"647"	"270"	"586"	"178"	"195"	"605"	"73"	"1070"	"1858"	"1566"	"580"	"537"	"63"	"2063"	"9191"	"381"	"915"	"2"	"2"	"19"	"284"	"2445"	"1242"	"727"	"793"	"6"	"82"	"3"	"2"	"16023"	"1910"	"8"	"490"	"2486"	"2951"	"5"	"1721"	"640"	"203"	"1038"	"115"	"600"	"0"	"5524"	"772"	"3153"	"496"	"54"	"283"	"2886"	"304"	"114"	"48"	"106"	"461"	"1422"	"564"	"450"	"207"	"118"	"182"	"3494"	"3"	"4125"	"2556"	"2703"	"720"	"492"	"1"	"887"	"3"	"248"	"3978"	"1063"	"211"	"665"	"2047"	"1031"	"2136"	"287"	"79"	"89"	"2314"	"2"	"1"	"74"	"903"	"262"	"506"	"1044"	"544"	"805"	"4622"	"3626"	"3180"	"2163"	"943"	"82"	"1"	"2"	"928"	"23"	"1941"	"313"	"1173"	"369"	"73"	"266"	"11"	"423"	"31"	"285"	"158"	"42"	"225"	"11"	"14"	"101"	"5"	"4"	"1"	"4"	"147"	"770"	"1"	"851"	"53"	"2202"	"185"	"0"	"1"	"165"	"855"	"7"	"6417"	"4033"	"304"	"2238"	"1673"	"4080"	"240"	"655"	"6816"	"3156"	"2643"	"3645"	"4448"	"2443"	"87"	"3457"	"6434"	"633"	"7135"	"2302"	"1267"	"223"	"1144"	"6988"	"6394"	"1697"	"426"	"29"	"14047"	"50893"	"976"	"1636"	"3"	"4"	"2"	"627"	"198"	"63162"	"2848"	"3392"	"647"	"4484"	"243"	"2264"	"4281"	"1"	"166"	"4064"	"20047"	"15600"	"49"	"676"	"10695"	"91"	"3041"	"0"	"348"	"144"	"19"	"20"	"37"	"46"	"0"	"0"	"0"	"2"	"2"	"7"	"1"	"97"	"3467"	"381"	"1027"	"37"	"11"	"188"	"0"	"3228"	"2642"	"195"	"0"	"52"	"3361"	"7"	"67"	"910"	"747"	"6198"	"1"	"567"	"308"	"31645"	"0"	"138"	"15213"	"10058"	"4254"	"1633"	"342"	"1544"	"4569"	"1233"	"1588"	"10792"	"3501"	"2912"	"1"	"0"	"1"	"365"	"0"	"460"	"4"	"1888"	"672"	"2346"	"446"	"1348"	"4"	"45"	"0"	"2500"	"117"	"6285"	"159"	"2307"	"144"	"904"	"6"	"13"	"1413"	"266"	"540"	"1098"	"37"	"93"	"196"	"0"	"0"	"6785"	"951"	"879"	"1255"	"322"	"1274"	"2495"	"631"	"980"	"4755"	"829"	"2081"	"730"	"162"	"6"	"1"	"26"	"544"	"2"	"2804"	"592"	"16"	"96"	"3"	"53"	"4"	"2"	"296"	"2352"	"4002"	"3550"	"354"	"1235"	"1092"	"549"	"288"	"1"	"3532"	"573"	"28457"	"4"	"1070"	"1"	"951"	"3"	"796"	"6763"	"500"	"60"	"48573"	"176"	"101"	"0"	"59"	"997"	"152"	"249"	"525"	"370"	"2086"	"3370"	"196"	"15"	"0"	"2"	"4"	"0"	"3334"	"1835"	"1236"	"1304"	"1515"	"3673"	"748"	"817"	"3233"	"8104"	"1922"	"1"	"1341"	"1559"	"873"	"3058"	"384"	"211"	"558"	"8"	"718"	"2051"	"6024"	"13504"	"3051"	"542"	"2016"	"2988"	"10062"	"2320"	"3484"	"64"	"2616"	"906"	"7304"	"17"	"603"	"476"	"1998"	"1617"	"257"	"4958"	"6404"	"308"	"1192"	"617"	"2200"	"57"	"0"	"354"	"584"	"6"	"380"	"18"	"6"	"1413"	"129"	"81"	"0"	"1607"	"162"	"658"	"469"	"1205"	"1144"	"593"	"12"	"221"	"76"	"18"	"1397"	"1030"	"2340"	"977"	"1511"	"477"	"920"	"2491"	"120"	"39"	"1248"	"3"	"1"	"0"	"1"	"2304"	"0"	"7"	"1"	"1"	"3"	"1"	"147"	"808"	"253"	"3"	"982"	"1"	"1"	"8"	"4"	"2317"	"20"	"5"	"276"	"222"	"304"	"54"	"968"	"5"	"15"	"250"	"309"	"1194"	"3"	"0"	"5692"	"7993"	"5899"	"279"	"1965"	"9"	"467"	"2314"	"581"	"66"	"1261"	"1614"	"1"	"530"	"9147"	"332"	"513"	"1826"	"2"	"9"	"5"	"4"	"2187"	"3"	"14"	"10"	"17"	"257"	"7387"	"126"	"730"	"1327"	"239"	"456"	"14"	"413"	"26"	"626"	"25"	"1006"	"711"	"62"	"1026"	"328"	"0"	"12"	"1669"	"3374"	"54"	"3"	"127"	"26"	"716"	"78"	"3017"	"810"	"5"	"6478"	"4"	"2489"	"773"	"3873"	"2"	"0"	"0"	"0"	"0"	"0"	"0"	"0"	"3"	"0"	"0"	"0"	"0"	"0"	"0"	"0"	"0"	"0"	"0"	"0"	"0"	"0"	"1"	"0"	"0"	"0"	"2"	"13"	"6559"	"3224"	"8181"	"1695"	"8938"	"5"	"953"	"4846"	"2642"	"7"	"153"	"66"	"2303"	"2510"	"17"	"3074"	"80"	"3221"	"347"	"1"	"0"	"0"	"0"	"0"	"0"	"0"	"5255"	"62"	"813"	"1667"	"3590"	"1402"	"577"	"470"	"974"	"249"	"653"	"2"	"12"	"2374"	"2080"	"4"	"21855"	"901"	"466"	"417"	"548"	"147"	"34"	"4499"	"146"	"704"	"484"	"1"	"0"	"0"	"2"	"0"	"4"	"1145"	"694"	"1127"	"1361"	"351"	"5282"	"2956"	"20"	"25"	"488"	"3180"	"2852"	"4330"	"400"	"153"	"0"	"287"	"6"	"3715"	"0"	"38"	"33"	"1602"	"2431"	"2839"	"23"	"3"	"39"	"1508"	"849"	"663"	"698"	"187"	"2061"	"610"	"760"	"2739"	"7392"	"189"	"5499"	"886"	"387"	"721"	"1240"	"874"	"1678"	"2862"	"95"	"538"	"1694"	"577"	"5"	"110"	"41"	"35"	"96"	"99"	"624"	"23"	"8680"	"2358"	"10"	"2"	"164"	"93"	"238"	"7"	"80"	"3649"	"359"	"0"	"2233"	"0"	"0"	"3"	"0"	"0"	"0"	"1"	"4695"	"3245"	"3853"	"1171"	"3740"	"627"	"392"	"2338"	"206"	"1004"	"206"	"11"	"84"	"1"	"9971"	"0"	"734"	"13"	"1628"	"61"	"1158"	"7315"	"34"	"142"	"490"	"1538"	"4404"	"7601"	"3915"	"165"	"171"	"2970"	"1626"	"4"	"2"	"4196"	"1058"	"394"	"1351"	"6215"	"73"	"516"	"7979"	"130"	"1"	"21"	"588"	"421"	"1"	"663"	"1761"	"686"	"54"	"593"	"128"	"340"	"2980"	"137"	"4"	"45"	"41"	"738"	"17446"	"1879"	"8"	"807"	"503"	"15585"	"1"	"415"	"1"	"2310"	"2114"	"333"	"3"	"3405"	"337"	"114"	"3439"	"244"	"176"	"361"	"31"	"583"	"12"	"6939"	"5270"	"619"	"33133"	"1148"	"748"	"2483"	"1389"	"74"	"950"	"2329"	"8593"	"102"	"216"	"84"	"386"	"879"	"10509"	"1348"	"2337"	"770"	"2541"	"91"	"5"	"636"	"4740"	"3199"	"1307"	"1997"	"10155"	"1332"	"507"	"3"	"0"	"1195"	"7155"	"11954"	"339"	"1671"	"4172"	"7249"	"559"	"32318"	"517"	"1972"	"1369"	"723"	"5154"	"4176"	"19"	"9"	"395"	"7156"	"3042"	"28"	"0"	"8871"	"4174"	"2651"	"110"	"910"	"0"	"5622"	"1336"	"158"	"31"	"3993"	"34"	"581"	"394"	"2193"	"6570"	"316"	"12947"	"4609"	"1620"	"6224"	"6639"	"811"	"7041"	"6709"	"1524"	"586"	"7"	"3758"	"0"	"1719"	"12"	"813"	"380"	"8706"	"323"	"53"	"813"	"308"	"3873"	"272"	"3366"	"40"	"529"	"0"	"15"	"7581"	"2780"	"9"	"0"	"29"	"227"	"195"	"7"	"6448"	"673"	"1472"	"0"	"0"	"3"	"65"	"1"	"2"	"129"	"15"	"40"	"307"	"19"	"15"	"18"	"20"	"14"	"8"	"2744"	"0"	"1"	"1412"	"1"	"1"	"0"	"1"	"4407"	"2319"	"1283"	"976"	"1"	"2586"	"46"	"0"	"0"	"0"	"1"	"0"	"0"	"827"	"2"	"32"	"130"	"103"	"3"	"403"	"2280"	"23776"	"616"	"0"	"3104"	"951"	"4"	"36"	"38706"	"631"	"64"	"15"	"28"	"2"	"826"	"3566"	"3"	"43"	"1034"	"193"	"1168"	"19"	"3"	"2"	"5"	"5"	"6484"	"1500"	"139"	"6999"	"598"	"69"	"159"	"26"	"278"	"4379"	"1"	"0"	"1"	"0"	"4"	"3817"	"2"	"6"	"1"	"15"	"10"	"0"	"0"	"5301"	"5"	"2"	"4"	"3831"	"29"	"0"	"294"	"39"	"2507"	"8"	"7"	"0"	"1400"	"78"	"0"	"22"	"22908"	"15"	"4230"	"1649"	"1012"	"11"	"15"	"9"	"0"	"0"	"0"	"1"	"0"	"0"	"0"	"292"	"0"	"99"	"895"	"4"	"2"	"13"	"0"	"0"	"0"	"0"	"1"	"259"	"132"	"164"	"223"	"300"	"2"	"3"	"1"	"1"	"1547"	"364"	"955"	"8"	"283"	"1119"	"31"	"2"	"0"	"428"	"0"	"0"	"0"	"35"	"2"	"0"	"0"	"0"	"0"	"1"	"0"	"0"	"0"	"10"	"5"	"940"	"0"	"0"	"0"	"0"	"5"	"4"	"1"	"12"	"1312"	"867"	"314"	"21"	"1357"	"283"	"701"	"1593"	"44"	"4"	"9"	"2"	"3"	"2527"	"17"	"1926"	"0"	"0"	"60509"	"220"	"22"	"3"	"2"	"1843"	"0"	"0"	"71"	"841"	"659"	"22"	"1"	"32"	"486"	"89"	"64"	"1"	"10"	"133"	"0"	"14831"	"0"	"3"	"1"	"2280"	"51798"	"4208"	"620"	"348"	"2537"	"0"	"595"	"476"	"193"	"337"	"5"	"675"	"9780"	"2745"	"1113"	"15"	"10"	"1256"	"267"	"573"	"0"	"499"	"1"	"19270"	"821"	"778"	"35"	"266"	"10"	"2094"	"142"	"393"	"812"	"384"	"64"	"463"	"4375"	"12"	"2"	"0"	"1"	"343"	"129"	"1840"	"1037"	"67"	"3"	"1222"	"2927"	"2"	"21"	"0"	"76521"	"2"	"2"	"1356"	"1"	"180"	"3221"	"208"	"518"	"17103"	"1053"	"1432"	"1476"	"5369"	"348"	"237"	"64"	"155"	"67"	"15505"	"508"	"712"	"5"	"2941"	"5965"	"1197"	"1418"	"16301"	"209"	"11"	"2178"	"930"	"6"	"3358"	"3898"	"0"	"13831"	"25177"	"1"	"356"	"5"	"1114"	"19"	"4595"	"1365"	"53"	"3"	"305"	"8"	"536"	"31"	"145"	"8"	"930"	"9973"	"2"	"725"	"7"	"0"	"170"	"19"	"3"	"98"	"483"	"4783"	"3965"	"2226"	"564"	"3716"	"19275"	"74"	"0"	"329"	"495"	"0"	"144"	"106"	"1035"	"1625"	"3634"	"228"	"6699"	"1614"	"1489"	"0"	"16817"	"349"	"952"	"55"	"537"	"516"	"815"	"5"	"5"	"1"	"1"	"0"	"4094"	"5"	"1685"	"5832"	"530"	"1466"	"99"	"3"	"1"	"59"	"3723"	"430"	"53"	"802"	"3"	"0"	"3"	"1649"	"314"	"3"	"1025"	"832"	"269"	"960"	"7"	"1438"	"1631"	"534"	"229"	"25174"	"3"	"3"	"5832"	"414"	"0"	"205"	"33"	"1"	"1"	"15438"	"8849"	"6"	"242"	"13"	"212"	"229"	"2217"	"9436"	"2238"	"5"	"1"	"3"	"11"	"137"	"5"	"0"	"34"	"123"	"830"	"59"	"86"	"20"	"5931"	"1028"	"1"	"0"	"5635"	"1"	"103"	"2146"	"26"	"83"	"140"	"1991"	"386"	"1774"	"237"	"6"	"390"	"56"	"5"	"40"	"1451"	"1612"	"12"	"4383"	"83"	"118"	"112"	"169"	"3794"	"4305"	"198"	"2565"	"829"	"0"	"6"	"964"	"10"	"326"	"2765"	"718"	"449"	"2"	"0"	"417"	"4"	"2787"	"2740"	"35"	"5"	"1243"	"5"	"1267"	"252"	"374"	"0"	"0"	"32"	"89"	"4694"	"0"	"63"	"845"	"2718"	"454"	"216"	"29"	"2550"	"1"	"2"	"358"	"0"	"6"	"63"	"1"	"52"	"92"	"20"	"0"	"56"	"0"	"1"	"0"	"1"	"5"	"56"	"22"	"5"	"1"	"229"	"0"	"2"	"6"	"212"	"2"	"2"	"0"	"8"	"4"	"2"	"21"	"37"	"181"	"8"	"0"	"10"	"261"	"29"	"0"	"10"	"446"	"3"	"11"	"7"	"1"	"1"	"17"	"0"	"54"	"63"	"6"	"908"	"0"	"0"	"1557"	"0"	"214596"	"39877"	"40"	"28645"	"107059"	"0"	"2797"	"0"	"14277"	"511"	"344"	"42091"	"16172"	"96646"	"7408"	"803"	"3711"	"7579"	"0"	"5659"	"5"	"1281"	"2333"	"0"	"687"	"99"	"4906"	"49"	"853"	"32"	"1384"	"1467"	"435"	"12"	"1932"	"1153"	"33327"	"563"	"2701"	"2920"	"2388"	"3878"	"8421"	"1"	"190"	"23068"	"74"	"7"	"1"	"824"	"0"	"178"	"0"	"0"	"94"	"4"	"169"	"182"	"6"	"462"	"3071"	"4"	"216"	"2219"	"145"	"0"	"1"	"1021"	"2508"	"71"	"89"	"39"	"10"	"103"	"155"	"14"	"0"	"11"	"224"	"1"	"120"	"233"	"5591"	"7"	"2"	"4"	"46"	"12418"	"3242"	"3153"	"2297"	"0"	"58"	"200"	"3196"	"50794"	"15422"	"4813"	"14974"	"938"	"4"	"2595"	"0"	"4390"	"7"	"2235"	"61"	"21"	"1"	"2624"	"391"	"2"	"9"	"4"	"66"	"2421"	"4976"	"5"	"1"	"1783"	"609"	"378"	"33"	"26"	"169"	"431"	"0"	"6"	"19"	"14"	"78"	"180"	"456"	"1278"	"481"	"339"	"3"	"3"	"3020"	"4"	"178"	"4"	"94"	"27"	"2729"	"21"	"3"	"180"	"723"	"1"	"2109"	"806"	"2128"	"1785"	"111"	"14"	"4"	"10"	"5845"	"4"	"28"	"2"	"130"	"31"	"121"	"10"	"23"	"13506"	"351"	"12"	"8"	"194"	"26"	"0"	"12"	"95"	"297"	"273"	"6"	"2509"	"233"	"808"	"50"	"1414"	"1066"	"18"	"101"	"0"	"19"	"982"	"16"	"2198"	"546"	"7"	"487"	"1263"	"182"	"6"	"8"	"127"	"0"	"14"	"326"	"28"	"11"	"38"	"10"	"0"	"183"	"1"	"200"	"1183"	"472"	"36"	"9"	"485"	"24"	"1"	"2295"	"183"	"8"	"180"	"1539"	"5"	"1460"	"0"	"3"	"1"	"7"	"422"	"182"	"34"	"505"	"3265"	"414"	"0"	"761"	"6"	"13"	"0"	"27"	"171"	"27"	"0"	"0"	"2"	"5"	"1"	"73"	"1396"	"21"	"141"	"516"	"0"	"3"	"130"	"41"	"21"	"8"	"5"	"198"	"730"	"526"	"1265"	"151"	"10"	"12"	"760"	"0"	"11567"	"132"	"145"	"1301"	"11"	"0"	"492"	"16"	"1136"	"0"	"4"	"1"	"0"	"11"	"1383"	"1"	"118"	"0"	"71"	"31"	"0"	"1"	"162"	"0"	"0"	"13"	"7"	"4"	"378"	"2"	"16"	"545"	"1"	"54"	"3"	"649"	"0"	"1"	"123"	"0"	"0"	"11"	"6"	"129"	"3"	"1298"	"79"	"22"	"74"	"64"	"5"	"13"	"630"	"2"	"0"	"3"	"0"	"32"	"132"	"3"	"37"	"46"	"36"	"0"	"191"	"20"	"1"	"2"	"0"	"163"	"2"	"5"	"4"	"27"	"26"	"1"	"2"	"1"	"157"	"0"	"4"	"18"	"22"	"9"	"15"	"0"	"3"	"0"	"2"	"3"	"1"	"0"	"2"	"1"	"0"	"218"	"1"	"0"	"2"	"96"	"0"	"3"	"60"	"3"	"93"	"2"	"0"	"1"	"1"	"5"	"12"	"43"	"0"	"11"	"6"	"3"	"3"	"90"	"0"	"0"	"5"	"0"	"17"	"3"	"1"	"1015"	"227"	"77"	"19"	"2862"	"835"	"141"	"0"	"773"	"0"	"0"	"29"	"3352"	"6"	"0"	"387"	"1500"	"128"	"90"	"88"	"429"	"47"	"93"	"371"	"149"	"259"	"53"	"16"	"90"	"1"	"133"	"199"	"19"	"533"	"410"	"161"	"88"	"4"	"1309"	"335"	"299"	"28"	"11"	"77"	"72"	"520"	"47"	"2032"	"192"	"312"	"471"	"578"	"729"	"2391"	"19"	"3691"	"371"	"940"	"9376"	"2074"	"17"	"31"	"1500"	"2128"	"3011"	"2998"	"199"	"974"	"1805"	"54"	"191"	"21"	"119"	"1"	"0"	"0"	"19"	"51"	"4"	"8"	"2"	"0"	"4"	"88"	"0"	"0"	"0"	"38"	"34"	"0"	"0"	"1147"	"7"	"3"	"13"	"11"	"123"	"1926"	"23"	"3"	"1"	"18"	"9"	"10"	"0"	"0"	"0"	"0"	"0"	"0"	"0"	"0"	"0"	"0"	"113"	"2"	"17"	"0"	"856"	"1"	"0"	"185"	"3"	"23"	"0"	"0"	"129"	"0"	"75"	"62"	"0"	"0"	"0"	"14"	"0"	"0"	"7"	"0"	"0"	"74"	"0"	"34"	"0"	"1"	"1"	"5"	"1"	"8"	"25"	"16"	"0"	"0"	"1"	"3"	"0"	"0"	"4"	"0"	"5"	"32"	"1"	"0"	"0"	"0"	"8"	"2"	"0"	"4"	"4"	"1"	"0"	"3"	"11"	"19"	"1"	"1"	"1"	"21"	"1"	"0"	"0"	"2"	"51"	"2"	"7"	"2"	"3"	"4"	"0"	"1"	"7"	"9"	"0"	"3"	"7"	"2661"	"586"	"2950"	"2"	"2134"	"694"	"7750"	"376"	"401"	"2607"	"2242"	"48"	"1292"	"7317"	"3073"	"7121"	"2000"	"1296"	"2991"	"1217"	"189"	"522"	"51"	"1239"	"1312"	"4208"	"1282"	"1194"	"341"	"2483"	"3676"	"596"	"461"	"231"	"163"	"469"	"1464"	"3786"	"23301"	"66"	"0"	"15"	"21042"	"212"	"240"	"413"	"183"	"1153"	"4"	"0"	"108"	"1291"	"582"	"1756"	"1135"	"833"	"642"	"43"	"16250"	"60"	"28"	"49"	"838"	"622"	"24240"	"424"	"461"	"2235"	"322"	"8037"	"19"	"779"	"209"	"3312"	"91"	"1316"	"744"	"27"	"1716"	"241"	"2133"	"32360"	"7566"	"1183"	"13"	"2714"	"730"	"585"	"251"	"8531"	"2149"	"559"	"16847"	"2464"	"1072"	"1519"	"346"	"637"	"320"	"3614"	"57"	"1844"	"329"	"1609"	"605"	"2468"	"515"	"11071"	"33707"	"5"	"1117"	"1072"	"2065"	"46"	"32"	"9"	"14"	"163130"	"519"	"1062"	"5980"	"369"	"370"	"17494"	"927"	"5298"	"595"	"7796"	"95"	"1298"	"863"	"329"	"125"	"694"	"5"	"2839"	"2951"	"19333"	"4015"	"346"	"2264"	"1309"	"6953"	"7725"	"9578"	"2027"	"8250"	"7261"	"2898"	"0"	"2442"	"1321"	"0"	"2"	"6861"	"12"	"2"	"10"	"1"	"4381"	"2"	"7"	"16"	"0"	"35"	"518"	"4610"	"82"	"1"	"4"	"3114"	"4"	"6"	"1"	"9"	"18309"	"4405"	"54"	"467"	"658"	"2708"	"585"	"1594"	"5"	"5607"	"118"	"160"	"143"	"25"	"48"	"940"	"1805"	"458"	"967"	"127"	"2581"	"2533"	"625"	"1906"	"128"	"92"	"5"	"4"	"120"	"11"	"2280"	"6"	"1233"	"114"	"1388"	"62"	"3847"	"2829"	"510"	"473"	"7018"	"1421"	"5481"	"793"	"13"	"54"	"64"	"1"	"0"	"1"	"0"	"0"	"1"	"9"	"0"	"4"	"3"	"0"	"0"	"3475"	"123"	"554"	"4967"	"123"	"15682"	"48"	"433"	"779"	"2448"	"88"	"6"	"242"	"53"	"1728"	"2185"	"132"	"6"	"29"	"14"	"1282"	"214"	"244"	"749"	"336"	"11"	"78"	"2938"	"230"	"66"	"595"	"1745"	"759"	"1449"	"1087"	"209"	"1104"	"1141"	"15106"	"27"	"3973"	"75"	"12"	"1"	"1"	"1"	"654"	"112"	"118"	"7"	"378"	"12"	"6"	"131"	"1416"	"226"	"611"	"5"	"3839"	"2145"	"3087"	"13"	"41"	"15"	"205"	"10"	"1149"	"9638"	"314"	"2909"	"3995"	"2008"	"960"	"12"	"19"	"0"	"193"	"168"	"367"	"104"	"1756"	"7"	"104"	"2248"	"0"	"0"	"0"	"0"	"0"	"0"	"0"	"0"	"0"	"0"	"0"	"0"	"0"	"0"	"0"	"0"	"0"	"1"	"0"	"0"	"0"	"0"	"0"	"0"	"0"	"0"	"2861"	"297"	"215"	"699"	"3"	"128"	"0"	"1000"	"0"	"547"	"141"	"519"	"11977"	"2478"	"0"	"1"	"0"	"6"	"0"	"0"	"2"	"1"	"0"	"1"	"1"	"0"	"0"	"1"	"1"	"2"	"0"	"2"	"0"	"14"	"4"	"2"	"6"	"1"	"1"	"7"	"22"	"189"	"4580"	"4925"	"286"	"2853"	"982"	"6"	"0"	"38"	"399"	"437"	"0"	"3213"	"30"	"5"	"6043"	"302"	"713"	"408"	"0"	"2936"	"25"	"3861"	"16"	"79"	"3982"	"0"	"0"	"0"	"2713"	"120"	"609"	"0"	"1"	"172"	"1544"	"5090"	"519"	"541"	"5"	"446"	"12"	"83"	"0"	"1"	"13"	"1895"	"17"	"498"	"2338"	"2655"	"4315"	"1206"	"210"	"0"	"1"	"6"	"0"	"217"	"247"	"1304"	"607"	"205"	"2350"	"762"	"1"	"1"	"2"	"13"	"0"	"310"	"603"	"1084"	"1219"	"1469"	"1105"	"285"	"989"	"1787"	"1815"	"697"	"203"	"420"	"451"	"24"	"26"	"18"	"16"	"74"	"1605"	"3"	"0"	"424"	"5066"	"2430"	"229"	"9472"	"5633"	"3328"	"6473"	"15"	"772"	"647"	"304"	"454"	"808"	"208"	"327"	"423"	"471"	"1032"	"0"	"0"	"0"	"0"	"2"	"0"	"219"	"111"	"66"	"7795"	"1048"	"3384"	"1369"	"427"	"842"	"766"	"873"	"983"	"3251"	"0"	"0"	"2"	"1663"	"3668"	"5608"	"615"	"1067"	"9"	"3"	"1"	"4491"	"46"	"1479"	"1497"	"1261"	"3641"	"2268"	"2913"	"92"	"0"	"29"	"1803"	"0"	"45"	"8439"	"820"	"305"	"162"	"757"	"363"	"1"	"4"	"0"	"1"	"2"	"3"	"2"	"679"	"1070"	"402"	"414"	"109"	"57"	"137"	"77"	"1945"	"606"	"211"	"1005"	"3948"	"1286"	"3562"	"1754"	"2525"	"1815"	"17"	"1283"	"8318"	"3335"	"777"	"418"	"6"	"3149"	"97"	"3169"	"1372"	"3897"	"40"	"9197"	"3350"	"3500"	"225"	"232"	"2194"	"26"	"5"	"14"	"0"	"2"	"0"	"3"	"242"	"19"	"7"	"0"	"0"	"53"	"300"	"800"	"3571"	"10"	"4395"	"1145"	"3215"	"2"	"3942"	"6345"	"0"	"2"	"11"	"7524"	"7"	"3"	"794"	"518"	"11750"	"1590"	"2034"	"37"	"2"	"5"	"45"	"0"	"2106"	"2696"	"1264"	"2004"	"1334"	"3"	"1"	"32"	"5326"	"0"	"3"	"4"	"215"	"126"	"5"	"0"	"1"	"1852"	"7"	"10"	"1401"	"1"	"2093"	"0"	"1080"	"762"	"1386"	"1727"	"2210"	"3532"	"1718"	"2421"	"687"	"2018"	"321"	"54"	"364"	"399"	"2494"	"7165"	"0"	"1"	"0"	"3215"	"1"	"3736"	"7392"	"2694"	"0"	"1"	"5"	"193"	"2"	"2"	"153"	"27827"	"14375"	"18713"	"28260"	"20484"	"14580"	"3835"	"424"	"224"	"66"	"0"	"1488"	"233"	"4048"	"8578"	"6"	"1533"	"0"	"44"	"0"	"63"	"1"	"0"	"1"	"0"	"8"	"5"	"998"	"1770"	"313"	"100"	"4002"	"612"	"621"	"388"	"3"	"3"	"3"	"974"	"2"	"1"	"0"	"1147"	"42"	"0"	"0"	"16"	"3939"	"207"	"2788"	"2"	"2153"	"1074"	"2100"	"1172"	"1239"	"1423"	"315"	"4262"	"1466"	"12390"	"20"	"2373"	"143"	"3145"	"9"	"133"	"41"	"0"	"0"	"1637"	"5324"	"0"	"1"	"1"	"9"	"5380"	"2105"	"9"	"19"	"10"	"15"	"5"	"3"	"35108"	"0"	"3"	"135"	"0"	"1024"	"1"	"3489"	"0"	"0"	"5"	"1304"	"0"	"0"	"4196"	"45"	"901"	"1612"	"330"	"3590"	"0"	"1"	"8"	"178"	"54"	"189"	"1814"	"1"	"1264"	"1541"	"1701"	"4"	"15"	"7925"	"6881"	"95"	"364"	"421"	"856"	"2051"	"2925"	"1875"	"9038"	"1479"	"645"	"962"	"0"	"6"	"0"	"0"	"980"	"0"	"1"	"16"	"668"	"16"	"24"	"2"	"44"	"28"	"1"	"0"	"310"	"1"	"1"	"2"	"3"	"90"	"1"	"0"	"55"	"0"	"0"	"0"	"0"	"74"	"28"	"4"	"0"	"0"	"75"	"1"	"539"	"2800"	"1"	"1"	"3"	"3"	"1"	"0"	"1362"	"1"	"2"	"4"	"28"	"442"	"13836"	"40"	"44"	"3046"	"2596"	"2338"	"4538"	"60"	"7935"	"3868"	"2367"	"286"	"116"	"3"	"9"	"7"	"0"	"0"	"248"	"5"	"11"	"21"	"4081"	"3"	"542"	"1162"	"2009"	"9"	"3"	"8"	"100"	"1"	"0"	"0"	"284"	"8"	"1"	"0"	"3"	"1"	"0"	"10"	"2"	"76"	"1025"	"9836"	"606"	"540"	"89"	"2"	"1"	"3"	"52"	"10"	"161"	"2415"	"0"	"1"	"3"	"6425"	"4835"	"0"	"3920"	"1721"	"2"	"2"	"6342"	"0"	"3482"	"2577"	"9365"	"137"	"3674"	"0"	"0"	"0"	"32"	"3"	"0"	"2"	"2"	"2106"	"166"	"293"	"222"	"15"	"19"	"0"	"4"	"2"	"0"	"1"	"7201"	"1060"	"638"	"98"	"0"	"46"	"1"	"6"	"8"	"8"	"90"	"14"	"185"	"97"	"1"	"0"	"9"	"7911"	"84"	"1"	"3765"	"10"	"0"	"1"	"1"	"357"	"3"	"3"	"75"	"203"	"1554"	"7"	"0"	"0"	"0"	"6811"	"33"	"0"	"0"	"0"	"0"	"4035"	"0"	"1059"	"1429"	"119"	"1"	"4"	"4"	"485"	"51"	"132"	"1805"	"3606"	"52"	"8"	"8"	"2"	"0"	"8"	"102"	"1"	"0"	"1"	"0"	"2631"	"1572"	"2917"	"127"	"120"	"27"	"1"	"276"	"1108"	"893"	"3197"	"4079"	"4685"	"31511"	"7196"	"4640"	"5070"	"2470"	"65"	"9867"	"6429"	"0"	"1"	"8"	"7"	"22"	"0"	"566"	"4"	"12"	"1"	"0"	"1"	"5"	"0"	"16"	"4"	"8"	"1"	"0"	"8"	"13"	"4"	"69"	"0"	"0"	"67"	"0"	"5"	"19"	"34"	"20"	"1"	"18"	"0"	"0"	"13"	"0"	"14"	"1393"	"183"	"212"	"843"	"1602"	"9533"	"0"	"0"	"0"	"6"	"3"	"3"	"5"	"1"	"77"	"0"	"5"	"0"	"82"	"74"	"0"	"0"	"2"	"1"	"0"	"5"	"0"	"163"	"0"	"7"	"4"	"1"	"242"	"24"	"81"	"0"	"17"	"7"	"580"	"3"	"2"	"223"	"8"	"15"	"18485"	"543"	"3808"	"0"	"2"	"177"	"1"	"7"	"0"	"1"	"1"	"1"	"0"	"4"	"1"	"8"	"0"	"9042"	"970"	"4"	"0"	"1"	"0"	"15"	"0"	"4"	"0"	"103"	"0"	"2"	"0"	"1"	"5"	"49"	"1"	"0"	"0"	"0"	"0"	"0"	"20"	"0"	"0"	"1508"	"24676"	"42"	"242"	"0"	"0"	"3"	"1"	"1"	"228"	"0"	"316"	"62"	"0"	"0"	"0"	"0"	"1"	"187"	"0"	"0"	"5"	"66"	"245"	"102"	"138"	"23"	"1858"	"1"	"1"	"52"	"128"	"0"	"318"	"1"	"0"	"0"	"0"	"2"	"0"	"1"	"26"	"0"	"0"	"2"	"5"	"6881"	"5434"	"3447"	"11"	"2225"	"711"	"5383"	"28"	"3"	"66"	"14"	"81"	"16133"	"0"	"0"	"172"	"165"	"1839"	"1228"	"7375"	"2317"	"2726"	"2606"	"956"	"0"	"4"	"0"	"0"	"0"	"0"	"0"	"0"	"22"	"0"	"135"	"610"	"6173"	"1168"	"0"	"208"	"48"	"1229"	"676"	"39"	"178"	"730"	"0"	"2"	"3"	"3"	"1"	"0"	"967"	"297"	"793"	"1207"	"4"	"1472"	"4648"	"8"	"7"	"675"	"1"	"452"	"0"	"1"	"0"	"0"	"0"	"0"	"0"	"4"	"18"	"0"	"2"	"0"	"2"	"0"	"130"	"0"	"1"	"3"	"1"	"3"	"5"	"6"	"2932"	"2307"	"6895"	"302"	"61"	"1281"	"0"	"0"	"4"	"28"	"0"	"0"	"2"	"1"	"0"	"0"	"1"	"11690"	"4093"	"4"	"2950"	"90"	"1465"	"245"	"8"	"513"	"1571"	"2154"	"0"	"38"	"1594"	"2708"	"687"	"98"	"6"	"1139"	"462"	"1086"	"285"	"555"	"918"	"341"	"215"	"1161"	"4"	"55"	"19566"	"734"	"118"	"1046"	"9"	"277"	"888"	"18"	"4"	"0"	"4"	"1"	"5"	"0"	"1"	"27278"	"15"	"7"	"246"	"8"	"1"	"13"	"72"	"11"	"26759"	"19"	"38"	"123"	"683"	"759"	"460"	"1428"	"1076"	"835"	"1675"	"32587"	"1549"	"1"	"0"	"232"	"430"	"11"	"118"	"50"	"15"	"9300"	"128"	"793"	"770"	"588"	"17"	"891"	"775"	"527"	"2101"	"0"	"69"	"0"	"0"	"1"	"0"	"4"	"2"	"5"	"1"	"4"	"0"	"0"	"0"	"3"	"1"	"764"	"2091"	"0"	"746"	"502"	"1382"	"2"	"50"	"1"	"815"	"10816"	"176"	"3042"	"34"	"3"	"3"	"15"	"1"	"2"	"2"	"21"	"1224"	"1"	"2197"	"634"	"73"	"1561"	"145"	"1"	"0"	"9"	"4"	"1"	"23"	"1020"	"474"	"1076"	"28"	"1717"	"3391"	"965"	"190"	"13"	"17"	"0"	"0"	"0"	"1"	"11"	"59"	"8"	"1"	"0"	"1"	"0"	"15"	"13"	"638"	"4663"	"751"	"7"	"765"	"13"	"1838"	"3"	"5125"	"193"	"193"	"555"	"1407"	"2828"	"0"	"0"	"0"	"506"	"3304"	"36"	"355"	"1525"	"1785"	"852"	"988"	"1"	"196"	"855"	"1415"	"1636"	"4"	"7"	"375"	"2872"	"4"	"5"	"740"	"187"	"2090"	"397"	"342"	"915"	"638"	"417"	"70"	"5088"	"779"	"1213"	"13"	"721"	"159"	"1650"	"482"	"716"	"1298"	"339"	"13"	"143"	"9"	"174"	"5431"	"313"	"2192"	"2363"	"446"	"28"	"18262"	"2151"	"937"	"10440"	"92"	"282"	"9881"	"257"	"1759"	"43"	"377"	"957"	"9"	"1384"	"1882"	"445"	"21"	"358"	"384"	"118"	"1085"	"48"	"770"	"446"	"700"	"2"	"1014"	"2691"	"1683"	"16"	"729"	"265"	"1276"	"696"	"1111"	"4"	"150"	"575"	"3445"	"3"	"0"	"22"	"1771"	"12"	"394"	"1094"	"754"	"365"	"1742"	"516"	"2147"	"114"	"2"	"100"	"295"	"537"	"445"	"82"	"1"	"6"	"40"	"641"	"944"	"2919"	"19"	"3624"	"0"	"2"	"0"	"0"	"17"	"1"	"2"	"1542"	"541"	"3"	"363"	"1811"	"1544"	"589"	"909"	"20"	"1313"	"2"	"279"	"685"	"1"	"427"	"1688"	"949"	"444"	"1647"	"9"	"43"	"128"	"38"	"80"	"514"	"4794"	"9"	"1311"	"5687"	"4"	"2906"	"3"	"0"	"0"	"0"	"22"	"2"	"0"	"68"	"139"	"2315"	"8"	"7"	"697"	"523"	"455"	"1"	"99"	"2"	"2350"	"137"	"163"	"395"	"968"	"823"	"1304"	"744"	"158"	"128"	"6674"	"1060"	"46"	"529"	"144"	"400"	"11"	"472"	"532"	"896"	"508"	"1497"	"424"	"0"	"1819"	"2624"	"286"	"23"	"324"	"0"	"6"	"2"	"2"	"25"	"1"	"1"	"1562"	"50"	"28"	"583"	"4"	"2"	"79"	"8141"	"130"	"519"	"33"	"2214"	"1181"	"851"	"299"	"2242"	"0"	"1613"	"242"	"464"	"806"	"689"	"616"	"11"	"4814"	"27"	"12051"	"2578"	"10092"	"232"	"857"	"1694"	"1541"	"3453"	"248"	"1"	"43"	"61"	"12"	"1239"	"154"	"2558"	"5"	"2244"	"2148"	"1104"	"315"	"850"	"408"	"158"	"130"	"349"	"7421"	"6"	"7"	"647"	"309"	"78"	"725"	"2089"	"188"	"5"	"4"	"2755"	"53"	"50"	"820"	"106"	"4565"	"181"	"2"	"5359"	"37"	"125"	"249"	"3761"	"3"	"0"	"619"	"166"	"457"	"131"	"36"	"394"	"869"	"1372"	"280"	"705"	"50"	"699"	"230"	"1271"	"3416"	"2060"	"1294"	"3"	"498"	"10567"	"1180"	"33"	"16"	"48"	"609"	"85"	"2927"	"59"	"10"	"68"	"1210"	"0"	"583"	"5427"	"707"	"1278"	"12642"	"624"	"826"	"2"	"22"	"0"	"26"	"2"	"0"	"0"	"66"	"0"	"6"	"1"	"0"	"13"	"1470"	"58"	"31"	"9"	"1"	"0"	"1"	"0"	"0"	"5"	"1"	"5"	"0"	"0"	"558"	"84"	"136"	"0"	"2210"	"969"	"30"	"26"	"3"	"132"	"2"	"391"	"73"	"13419"	"5"	"213"	"3"	"219"	"5"	"713"	"321"	"4"	"7"	"0"	"472"	"38"	"136"	"18"	"226"	"1"	"22"	"563"	"419"	"1789"	"67"	"1"	"1"	"0"	"0"	"1"	"0"	"0"	"0"	"1"	"41"	"0"	"1"	"210"	"0"	"1554"	"20"	"1"	"11"	"39"	"5"	"0"	"3"	"37"	"8"	"0"	"3"	"0"	"3277"	"34562"	"1"	"0"	"7"	"10003"	"5011"	"2412"	"1729"	"1309"	"1806"	"2046"	"265"	"396"	"43"	"4"	"0"	"0"	"1"	"0"	"60"	"0"	"3"	"28"	"67"	"1"	"0"	"0"	"0"	"3"	"0"	"18"	"13"	"2"	"3"	"8"	"1"	"3"	"1"	"13"	"9"	"0"	"0"	"683"	"488"	"1"	"12"	"76"	"0"	"7"	"1262"	"1011"	"858"	"1883"	"0"	"6"	"12"	"224"	"5161"	"0"	"1"	"0"	"8"	"381"	"15"	"188"	"1111"	"30"	"793"	"0"	"11"	"498"	"230"	"0"	"0"	"2"	"1"	"215"	"2"	"9"	"1"	"112"	"4021"	"1"	"2394"	"1"	"3"	"345"	"1346"	"16"	"3"	"319"	"376"	"1048"	"0"	"0"	"42"	"2"	"0"	"2"	"2"	"0"	"178"	"17"	"1"	"0"	"0"	"1"	"349"	"2464"	"1302"	"470"	"0"	"0"	"0"	"2"	"4"	"0"	"9"	"429"	"0"	"3350"	"1230"	"3539"	"1611"	"3283"	"106"	"15"	"1759"	"3"	"4"	"221"	"1346"	"104"	"3810"	"3813"	"1838"	"15"	"2"	"29"	"8639"	"24"	"0"	"1977"	"134"	"1056"	"28"	"1609"	"6"	"70"	"415"	"111"	"5"	"285"	"641"	"3"	"903"	"0"	"0"	"0"	"5"	"13"	"445"	"559"	"1546"	"179"	"0"	"0"	"1"	"0"	"2"	"4"	"1"	"0"	"0"	"1"	"5319"	"1"	"155"	"230"	"432"	"4982"	"6"	"115"	"1373"	"994"	"262"	"34"	"1310"	"586"	"2871"	"0"	"6"	"4"	"0"	"1"	"0"	"114"	"0"	"1"	"0"	"10"	"11"	"2"	"0"	"7"	"2"	"0"	"1"	"2"	"0"	"0"	"5935"	"0"	"0"	"0"	"3"	"0"	"0"	"0"	"0"	"0"	"1"	"7"	"0"	"1"	"8"	"1"	"1"	"5"	"0"	"0"	"2"	"8"	"120"	"14"	"0"	"293"	"199"	"427"	"1639"	"1"	"4"	"0"	"51"	"2"	"0"	"8"	"22"	"0"	"0"	"0"	"7"	"24"	"0"	"1"	"0"	"0"	"17"	"1"	"321"	"0"	"0"	"99"	"97"	"0"	"8"	"5"	"1"	"4"	"1036"	"1"	"15"	"0"	"3"	"1"	"0"	"22"	"1"	"0"	"1"	"1"	"1"	"0"	"19"	"38"	"0"	"17"	"3"	"0"	"0"	"1"	"3"	"0"	"35"	"16187"	"2162"	"1608"	"9269"	"13080"	"2534"	"1216"	"11"	"15"	"29"	"176"	"278"	"1"	"13"	"1"	"1"	"3"	"18"	"11"	"0"	"2"	"0"	"0"	"1"	"3"	"0"	"14"	"2"	"115"	"481"	"1"	"0"	"0"	"4"	"0"	"24"	"2"	"1"	"1"	"2"	"26"	"17"	"224"	"3012"	"3289"	"128"	"5"	"1"	"2"	"12"	"2"	"0"	"1"	"1"	"7"	"2"	"0"	"1456"	"418"	"0"	"1"	"39"	"3"	"1"	"283"	"5272"	"67"	"60"	"88"	"299"	"7"	"27"	"44"	"3"	"9"	"0"	"1148"	"6235"	"1615"	"53468"	"1"	"0"	"105"	"3"	"3"	"19"	"42"	"140"	"35"	"8"	"1255"	"8"	"2"	"19"	"1146"	"0"	"0"	"0"	"0"	"1"	"0"	"41"	"39"	"2"	"9"	"1"	"3"	"2"	"9"	"2"	"3"	"258"	"454"	"11"	"1445"	"61"	"1054"	"416"	"138"	"17"	"287"	"2690"	"0"	"30"	"6"	"23"	"17"	"2"	"10"	"89"	"1"	"615"	"384"	"12"	"4"	"1"	"1"	"516"	"4"	"2"	"2"	"0"	"2"	"26"	"0"	"0"	"0"	"1"	"0"	"13"	"5"	"15"	"0"	"8"	"30"	"2"	"0"	"9"	"3"	"0"	"6"	"1738"	"5748"	"17"	"2"	"5"	"0"	"5"	"0"	"2"	"0"	"0"	"2"	"17"	"0"	"0"	"1"	"0"	"0"	"9"	"11"	"0"	"0"	"2"	"4"	"0"	"0"	"0"	"4"	"1"	"3"	"2"	"2"	"1430"	"1914"	"0"	"5"	"0"	"2"	"0"	"9"	"16"	"0"	"2"	"0"	"391"	"730"	"2"	"4"	"1"	"0"	"5464"	"1"	"0"	"1"	"66"	"0"	"1"	"3"	"0"	"1"	"21"	"2"	"6"	"1813"	"1"	"14"	"3"	"0"	"17"	"3515"	"1"	"4"	"3625"	"2966"	"1204"	"1114"	"2"	"0"	"85"	"2"	"17"	"106"	"0"	"0"	"0"	"0"	"0"	"0"	"8"	"6"	"21"	"2"	"4"	"5"	"28"	"65"	"2375"	"5"	"3"	"45"	"36"	"41"	"5"	"193"	"0"	"24"	"14568"	"6"	"3"	"656"	"5"	"6"	"3"	"164"	"0"	"6"	"6"	"0"	"1"	"0"	"0"	"4"	"2"	"18"	"6"	"0"	"0"	"0"	"0"	"0"	"12"	"4"	"8"	"11"	"1"	"0"	"0"	"10"	"1769"	"12"	"0"	"5"	"5"	"0"	"2"	"0"	"6"	"1"	"0"	"0"	"1423"	"1020"	"1"	"87"	"0"	"5"	"0"	"1150"	"0"	"1"	"1551"	"3"	"0"	"0"	"0"	"0"	"0"	"0"	"0"	"44"	"11"	"4"	"11"	"0"	"0"	"0"	"0"	"1"	"0"	"6"	"0"	"0"	"0"	"0"	"0"	"2"	"0"	"0"	"924"	"6"	"740"	"733"	"322"	"89"	"682"	"123"	"38"	"2"	"522"	"444"	"488"	"2589"	"351"	"1600"	"0"	"1"	"0"	"2"	"0"	"0"	"0"	"22"	"1"	"13"	"0"	"0"	"43"	"1"	"0"	"4"	"1502"	"5"	"17"	"1"	"3"	"39"	"41"	"1"	"2"	"7"	"8"	"1215"	"771"	"0"	"139"	"44000"	"1553"	"0"	"1"	"5"	"8"	"2"	"0"	"3"	"2"	"12"	"0"	"8"	"19"	"0"	"22"	"0"	"21"	"33"	"0"	"28"	"4"	"6"	"12"	"27"	"8"	"0"	"22"	"43"	"0"	"3"	"3"	"1"	"116"	"2749"	"6"	"0"	"2"	"3"	"2"	"0"	"15"	"1"	"1"	"0"	"0"	"0"	"4"	"12"	"13"	"1"	"15"	"44"	"2"	"0"	"0"	"461"	"0"	"274"	"3"	"3"	"40"	"1"	"2"	"0"	"1"	"0"	"0"	"0"	"3"	"2"	"0"	"4221"	"0"	"3"	"0"	"0"	"6"	"2"	"0"	"0"	"1"	"9"	"3"	"0"	"9"	"3"	"1046"	"4"	"0"	"1"	"5"	"3727"	"2"	"13"	"2"	"13"	"0"	"67"	"0"	"2"	"3"	"1032"	"5945"	"0"	"20"	"0"	"0"	"0"	"3"	"5"	"40"	"13"	"12"	"3"	"0"	"2"	"6"	"0"	"3"	"1"	"0"	"0"	"3"	"3"	"0"	"0"	"1"	"0"	"0"	"1188"	"7987"	"6"	"56"	"15"	"2"	"3"	"1"	"1"	"1"	"1"	"0"	"0"	"0"	"0"	"373"	"0"	"1"	"0"	"0"	"215"	"7"	"102"	"994"	"1544"	"0"	"0"	"0"	"0"	"17"	"0"	"1"	"1"	"721"	"0"	"44"	"3670"	"0"	"0"	"8"	"24"	"10"	"1"	"4"	"3"	"2"	"0"	"0"	"0"	"0"	"1"	"0"	"0"	"3"	"0"	"0"	"1"	"0"	"0"	"0"	"1"	"0"	"1"	"2"	"4"	"5"	"3"	"0"	"0"	"3"	"7"	"10"	"0"	"90"	"0"	"3"	"0"	"0"	"0"	"0"	"1"	"0"	"0"	"1"	"0"	"0"	"1"	"0"	"0"	"2"	"0"	"0"	"0"	"0"	"0"	"7"	"2"	"1"	"0"	"1"	"1"	"8"	"0"	"3"	"0"	"0"	"0"	"23"	"15"	"34"	"0"	"1"	"0"	"0"	"7"	"0"	"0"	"6"	"1"	"0"	"2"	"14"	"10"	"12"	"2"	"1"	"0"	"0"	"3"	"8"	"1025"	"0"	"2"	"0"	"1"	"0"	"1"	"0"	"0"	"1"	"2"	"6"	"1"	"1"	"3"	"0"	"0"	"0"	"0"	"1"	"0"	"0"	"0"	"2"	"0"	"0"	"0"	"2"	"0"	"3"	"0"	"10"	"1"	"14"	"5"	"0"	"1"	"0"	"0"	"1"	"2"	"1973"	"1981"	"2346"	"0"	"0"	"0"	"0"	"0"	"0"	"0"	"2"	"5"	"0"	"0"	"0"	"0"	"6"	"0"	"3"	"0"	"0"	"0"	"1"	"0"	"3"	"0"	"1"	"1"	"13"	"0"	"0"	"7"	"0"	"0"	"1"	"2"	"0"	"21"	"0"	"0"	"1"	"10"	"0"	"0"	"0"	"1"	"0"	"4"	"5"	"4"	"1"	"1"	"0"	"2"	"0"	"0"	"0"	"1"	"0"	"0"	"0"	"2"	"0"	"0"	"0"	"4"	"0"	"0"	"25"	"6"	"6"	"0"	"15"	"17"	"1"	"0"	"1"	"0"	"2"	"30"	"0"	"0"	"7"	"0"	"0"	"1"	"0"	"1"	"143"	"0"	"0"	"0"	"0"	"2"	"0"	"0"	"0"	"2"	"0"	"0"	"1"	"0"	"0"	"1"	"1"	"4"	"0"	"0"	"0"	"1"	"0"	"0"	"0"	"0"	"2"	"0"	"11"	"2"	"8"	"0"	"0"	"0"	"0"	"0"	"0"	"0"	"1"	"1"	"2"	"0"	"4"	"0"	"0"	"42"	"3"	"0"	"1"	"3"	"1"	"0"	"1"	"1"	"1"	"14"	"0"	"4"	"4250"	"28"	"8"	"0"	"1"	"0"	"0"	"0"	"0"	"0"	"0"	"0"	"0"	"1"	"0"	"0"	"0"	"0"	"6"	"0"	"8"	"0"	"329"	"0"	"11"	"7"	"0"	"1"	"2"	"14"	"88"	"794"	"1"	"130"	"9"	"7"	"3"	"0"	"3"	"0"	"1"	"1"	"0"	"19"	"1532"	"5855"	"0"	"3"	"2"	"0"	"4"	"0"	"4171"	"2"	"1562"	"11"	"1"	"1"	"0"	"317"	"0"	"0"	"0"	"0"	"19"	"4944"	"7"	"0"	"0"	"0"	"0"	"0"	"0"	"0"	"3"	"0"	"0"	"1"	"0"	"0"	"0"	"0"	"0"	"0"	"0"	"0"	"0"	"7"	"27"	"0"	"12"	"1"	"30"	"2"	"2"	"3"	"8"	"1"	"3"	"3015"	"6506"	"0"	"0"	"0"	"0"	"0"	"0"	"5"	"0"	"1689"	"8332"	"0"	"0"	"9"	"5"	"39"	"143"	"2"	"27"	"12"	"64"	"1435"	"0"	"3102"	"0"	"2"	"3"	"461"	"27"	"2"	"29"	"4"	"1"	"0"	"1"	"10"	"1"	"0"	"21"	"0"	"0"	"3"	"0"	"0"	"1"	"2"	"0"	"0"	"0"	"1"	"0"	"0"	"3"	"1"	"3"	"0"	"5"	"0"	"28"	"4"	"0"	"0"	"0"	"0"	"24"	"1"	"9"	"1410"	"44"	"0"	"28"	"3"	"0"	"0"	"5"	"5"	"0"	"0"	"1"	"0"	"3"	"3"	"5"	"1"	"3"	"17"	"1"	"4"	"61"	"2"	"1"	"1"	"1"	"0"	"0"	"1"	"308"	"5"	"0"	"1"	"1"	"0"	"0"	"1"	"0"	"0"	"3"	"1"	"0"	"0"	"6"	"0"	"4"	"0"	"0"	"0"	"0"	"2"	"0"	"3"	"4"	"1"	"34"	"0"	"0"	"3"	"0"	"12"	"7"	"2"	"0"	"1"	"0"	"0"	"1423"	"9"	"1"	"1"	"0"	"6"	"7"	"38"	"2298"	"1806"	"0"	"2"	"3"	"0"	"15"	"22"	"8"	"0"	"21"	"19"	"4"	"1"	"22"	"0"	"23"	"0"	"68"	"0"	"0"	"8"	"49"	"60"	"7"	"145"	"1355"	"19"	"3"	"3"	"3"	"386"	"1"	"25"	"0"	"0"	"2"	"0"	"0"	"3"	"0"	"0"	"0"	"1931"	"2"	"152"	"781"	"1"	"3"	"0"	"2"	"0"	"8"	"1"	"4"	"21"	"1"	"0"	"0"	"17"	"2"	"12"	"0"	"3"	"0"	"0"	"8"	"0"	"53"	"0"	"10"	"30"	"1026"	"9060"	"3786"	"8"	"8"	"977"	"0"	"0"	"365"	"1345"	"0"	"2268"	"380"	"33"	"11"	"19"	"1"	"0"	"0"	"11"	"608"	"4"	"3"	"801"	"192"	"1812"	"199"	"16"	"3417"	"5"	"783"	"16"	"107"	"2026"	"743"	"0"	"788"	"9045"	"2"	"0"	"1"	"0"	"537"	"12990"	"0"	"0"	"54"	"11"	"251"	"5249"	"2447"	"0"	"0"	"1"	"466"	"7203"	"2837"	"2419"	"0"	"0"	"1"	"1"	"0"	"14"	"2"	"8"	"6"	"5"	"4"	"3"	"14"	"84964"	"0"	"3"	"19"	"4"	"29"	"18"	"31"	"1"	"29"	"10"	"10"	"8"	"23"	"5"	"14"	"3"	"1"	"0"	"0"	"7"	"3"	"0"	"16"	"1"	"3"	"2"	"5"	"5"	"0"	"0"	"86"	"1"	"20"	"1"	"8"	"1"	"1556"	"598"	"701"	"1130"	"1020"	"669"	"1879"	"1027"	"1477"	"0"	"14"	"0"	"0"	"0"	"14"	"6"	"2"	"0"	"0"	"0"	"8"	"0"	"10"	"7"	"0"	"7"	"4"	"6421"	"18"	"35"	"51"	"2"	"1"	"26"	"0"	"0"	"8"	"6"	"24"	"1"	"1474"	"10499"	"1124"	"1860"	"18"	"119"	"225"	"325"	"3"	"2"	"12"	"0"	"7"	"0"	"0"	"4"	"1"	"4"	"9"	"2"	"2"	"1"	"23"	"0"	"32"	"43"	"0"	"0"	"0"	"60"	"1"	"14"	"2607"	"11"	"757"	"4"	"0"	"0"	"0"	"23"	"1"	"0"	"3"	"2"	"1"	"1"	"4"	"4"	"0"	"0"	"0"	"0"	"0"	"0"	"0"	"24"	"2"	"0"	"0"	"0"	"0"	"0"	"2"	"1"	"0"	"1"	"15"	"186"	"4"	"0"	"1"	"8"	"0"	"3"	"8"	"0"	"6"	"3"	"5"	"0"	"0"	"2"	"2"	"0"	"3"	"7"	"5"	"11"	"4"	"0"	"0"	"2"	"0"	"0"	"1"	"3"	"0"	"0"	"0"	"0"	"3"	"0"	"7"	"3"	"0"	"0"	"1"	"0"	"0"	"0"	"0"	"1"	"0"	"3569"	"0"	"1"	"8"	"1"	"1"	"2"	"0"	"0"	"0"	"2"	"4"	"2"	"1"	"0"	"1"	"16"	"4"	"2"	"0"	"0"	"19"	"0"	"8"	"5"	"0"	"1"	"0"	"2"	"1"	"2"	"1"	"0"	"0"	"0"	"0"	"44"	"0"	"14"	"1"	"0"	"23"	"0"	"0"	"0"	"1"	"0"	"0"	"0"	"4"	"5"	"9"	"106"	"1"	"0"	"0"	"0"	"3"	"0"	"0"	"2"	"2"	"4"	"0"	"0"	"1"	"2640"	"1623"	"1432"	"17"	"0"	"0"	"0"	"0"	"2"	"3"	"0"	"0"	"0"	"0"	"2"	"5"	"4"	"1"	"1"	"5"	"2"	"0"	"0"	"35"	"0"	"0"	"0"	"1"	"1"	"2"	"0"	"7"	"0"	"1"	"1"	"0"	"181"	"1"	"2"	"0"	"0"	"2"	"1"	"0"	"7"	"5"	"3"	"0"	"0"	"4"	"2"	"0"	"6"	"12"	"1"	"8"	"1"	"1"	"0"	"7"	"48"	"0"	"0"	"0"	"1"	"0"	"0"	"0"	"0"	"0"	"4"	"0"	"0"	"926"	"3195"	"0"	"0"	"0"	"0"	"0"	"0"	"15"	"0"	"1"	"3"	"1"	"0"	"1"	"0"	"0"	"0"	"1"	"3"	"0"	"2"	"11"	"0"	"0"	"0"	"0"	"0"	"85"	"4"	"1"	"0"	"2318"	"6"	"21"	"28"	"11"	"1"	"0"	"12"	"8"	"0"	"0"	"0"	"0"	"0"	"0"	"3"	"4"	"6"	"0"	"0"	"0"	"0"	"1"	"3"	"1"	"3"	"2"	"0"	"0"	"2"	"0"	"0"	"50"	"0"	"4"	"0"	"3"	"2"	"0"	"4"	"0"	"0"	"1"	"0"	"10"	"30"	"0"	"13"	"2"	"0"	"1"	"1"	"0"	"0"	"1"	"4"	"5"	"12"	"0"	"9"	"1"	"3"	"3"	"1"	"2"	"0"	"1"	"5"	"31"	"2"	"2"	"0"	"0"	"0"	"0"	"2"	"0"	"10"	"6"	"1"	"2"	"0"	"6"	"1"	"1"	"1"	"0"	"0"	"11"	"0"	"0"	"0"	"0"	"2"	"0"	"0"	"4"	"0"	"1"	"2"	"3"	"8"	"0"	"0"	"0"	"3"	"19"	"5"	"0"	"1"	"5"	"3"	"2"	"4"	"3"	"3"	"0"	"0"	"0"	"0"	"0"	"0"	"1"	"0"	"1"	"5"	"3"	"8"	"0"	"14"	"4"	"0"	"5"	"0"	"0"	"1"	"2"	"0"	"0"	"0"	"27"	"0"	"1"	"0"	"0"	"1"	"0"	"0"	"0"	"1"	"0"	"0"	"1"	"1"	"1"	"4"	"11"	"0"	"0"	"5"	"1"	"0"	"5"	"2"	"1"	"4"	"1"	"0"	"6"	"0"	"0"	"2"	"0"	"0"	"2"	"7"	"1"	"24"	"1"	"2"	"0"	"2"	"0"	"1"	"15"	"5"	"2"	"0"	"2"	"7"	"5"	"31"	"2"	"0"	"0"	"0"	"0"	"0"	"3616"	"85"	"0"	"0"	"0"	"0"	"0"	"1"	"0"	"0"	"0"	"1"	"1"	"0"	"0"	"0"	"0"	"1"	"4"	"0"	"0"	"0"	"0"	"1"	"1"	"2"	"0"	"10"	"3"	"0"	"1"	"0"	"1"	"0"	"5"	"1"	"0"	"0"	"0"	"0"	"0"	"0"	"1"	"2"	"0"	"0"	"0"	"0"	"1"	"0"	"0"	"0"	"0"	"0"	"0"	"0"	"0"	"1"	"0"	"0"	"0"	"0"	"0"	"0"	"0"	"1"	"4"	"0"	"28"	"0"	"18"	"8"	"23"	"8"	"2501"	"2175"	"26"	"84"	"1118"	"921"	"3868"	"1089"	"3"	"903"	"8"	"1146"	"1761"	"13"	"1374"	"17181"	"3023"	"3090"	"3"	"14"	"5096"	"0"	"0"	"0"	"0"	"0"	"0"	"0"	"0"	"0"	"0"	"129"	"201"	"15"	"98"	"2"	"0"	"1763"	"0"	"4"	"1"	"0"	"0"	"26"	"0"	"0"	"0"	"1"	"0"	"0"	"3"	"1"	"0"	"22"	"22"	"0"	"31"	"14"	"2"	"25"	"1"	"6"	"0"	"1"	"4"	"7"	"1"	"0"	"7"	"9"	"1"	"1"	"2"	"0"	"0"	"0"	"1"	"11"	"0"	"475"	"2970"	"5539"	"0"	"0"	"0"	"0"	"0"	"0"	"48"	"4"	"0"	"2"	"19"	"0"	"0"	"0"	"8"	"0"	"41"	"6"	"1"	"0"	"172"	"0"	"10"	"0"	"1"	"1"	"1"	"3"	"0"	"0"	"16"	"0"	"3"	"4"	"1"	"0"	"15"	"1"	"4"	"0"	"0"	"1"	"3"	"0"	"0"	"0"	"0"	"2"	"0"	"4"	"2"	"2"	"3"	"2"	"1"	"2"	"17"	"14"	"2"	"13"	"13"	"0"	"2"	"0"	"2"	"53"	"2"	"47"	"12"	"4"	"6"	"231"	"2"	"1"	"1"	"0"	"0"	"0"	"0"	"0"	"13"	"8"	"9"	"7"	"3"	"2"	"1"	"6"	"0"	"0"	"0"	"8"	"0"	"0"	"3"	"13"	"12"	"2"	"1"	"10"	"0"	"16"	"3"	"8"	"13"	"1"	"4"	"11"	"1"	"1"	"4"	"0"	"1"	"12"	"4"	"3"	"0"	"24"	"1"	"1"	"3"	"1"	"0"	"3"	"4"	"12"	"17"	"0"	"0"	"0"	"6"	"1"	"0"	"10"	"26"	"30"	"4"	"428"	"1"	"0"	"0"	"0"	"1"	"0"	"1"	"0"	"3"	"3"	"1"	"0"	"0"	"0"	"4"	"4"	"4"	"8"	"10"	"1"	"3"	"6"	"3"	"2"	"31"	"10"	"20"	"2518"	"65"	"5"	"172"	"0"	"0"	"0"	"8"	"3"	"0"	"1"	"0"	"0"	"1"	"0"	"0"	"0"	"0"	"0"	"0"	"2"	"4"	"1"	"37"	"10455"	"63"	"11"	"8"	"0"	"3"	"176"	"6"	"11"	"0"	"0"	"0"	"0"	"1"	"0"	"6"	"10"	"0"	"1"	"0"	"1"	"0"	"0"	"1"	"17"	"5"	"1"	"0"	"3"	"35"	"1"	"3"	"1"	"21"	"23"	"6"	"0"	"2"	"0"	"2"	"0"	"35"	"0"	"4"	"1"	"0"	"0"	"1"	"3"	"21"	"4"	"20"	"6"	"3"	"0"	"0"	"6"	"1"	"2"	"2818"	"2482"	"1023"	"12"	"1"	"2326"	"27"	"4"	"110"	"1"	"3"	"0"	"16"	"16"	"0"	"0"	"2"	"3"	"1"	"9"	"7"	"8"	"0"	"10"	"0"	"1"	"0"	"1"	"2"	"12"	"2764"	"361"	"767"	"14"	"1"	"1980"	"1705"	"2930"	"2"	"0"	"0"	"0"	"0"	"0"	"0"	"0"	"0"	"0"	"0"	"0"	"0"	"0"	"0"	"0"	"0"	"0"	"0"	"0"	"0"	"0"	"0"	"0"	"0"	"0"	"0"	"0"	"0"	"0"	"0"	"0"	"0"	"0"	"26474"	"2804"	"234"	"0"	"0"	"0"	"0"	"1"	"0"	"0"	"2"	"13"	"0"	"0"	"0"	"2"	"0"	"1"	"2"	"0"	"0"	"3"	"2"	"1"	"0"	"1"	"1"	"1"	"0"	"0"	"0"	"0"	"1"	"0"	"0"	"1"	"2"	"0"	"0"	"1"	"0"	"1"	"0"	"0"	"3"	"0"	"0"	"0"	"2"	"0"	"2"	"181"	"7"	"5"	"1045"	"1986"	"3082"	"555"	"612"	"7"	"44"	"2"	"1"	"23"	"28"	"14"	"9"	"0"	"42"	"4"	"3"	"0"	"0"	"2"	"762"	"2923"	"26"	"3014"	"631"	"440"	"0"	"0"	"0"	"728"	"1"	"148"	"0"	"0"	"2864"	"4408"	"9"	"20979"	"4"	"0"	"0"	"0"	"326"	"1634"	"19"	"113"	"3416"	"486"	"259"	"2814"	"0"	"1030"	"6130"	"2079"	"9383"	"2211"	"1534"	"15"	"3325"	"4907"	"4"	"410"	"2"	"2319"	"2424"	"32"	"752"	"17"	"951"	"1836"	"19373"	"288"	"3084"	"17104"	"8065"	"18"	"16"	"0"	"0"	"1009"	"64"	"299"	"6823"	"6264"	"266"	"1293"	"0"	"697"	"586"	"2755"	"2420"	"3172"	"0"	"975"	"0"	"4"	"1"	"22"	"13519"	"1044"	"1"	"19424"	"16"	"209607"	"1683"	"335"	"10191"	"1299"	"10"	"3446"	"2919"	"4825"	"509"	"679"	"5775"	"3229"	"6465"	"0"	"0"	"0"	"0"	"1"	"0"	"2"	"0"	"0"	"0"	"0"	"0"	"1076"	"142"	"5934"	"3352"	"14"	"219"	"1597"	"115"	"5978"	"1362"	"16"	"1748"	"2702"	"2815"	"3467"	"1596"	"1"	"0"	"6"	"804"	"8291"	"31882"	"17053"	"26975"	"472"	"29068"	"830"	"1443"	"469"	"1364"	"1"	"0"	"1150"	"3752"	"70"	"951"	"22"	"1"	"0"	"0"	"0"	"0"	"46"	"23"	"17"	"2"	"2"	"8"	"8"	"80"	"2154"	"1858"	"1082"	"737"	"270"	"4"	"1162"	"37"	"17868"	"4763"	"1266"	"23"	"0"	"2432"	"2811"	"2498"	"70"	"0"	"0"	"1"	"3"	"2"	"1"	"0"	"2"	"0"	"13"	"0"	"0"	"9943"	"2910"	"7"	"2401"	"12428"	"1523"	"5179"	"2879"	"3053"	"3981"	"10396"	"458"	"1394"	"4527"	"7"	"0"	"15"	"0"	"1"	"2"	"2"	"2"	"0"	"42"	"0"	"4"	"1"	"0"	"1"	"0"	"0"	"14"	"0"	"0"	"3005"	"2566"	"2291"	"3219"	"3761"	"468"	"10"	"0"	"0"	"1"	"0"	"0"	"0"	"1"	"1"	"2"	"2"	"244"	"3"	"1603"	"4545"	"2356"	"1872"	"2799"	"2"	"3"	"3"	"4440"	"301"	"366"	"13"	"1022"	"1158"	"1460"	"279"	"0"	"2057"	"21"	"2466"	"1631"	"168"	"511"	"56"	"2262"	"3840"	"1417"	"390"	"1050"	"48"	"7"	"203"	"1017"	"367"	"25"	"16"	"35"	"3261"	"450"	"1198"	"816"	"758"	"1449"	"4"	"1314"	"150"	"172"	"59"	"282"	"834"	"288"	"407"	"56"	"1364"	"252"	"159"	"2648"	"94"	"4"	"7"	"7237"	"798"	"314"	"3772"	"893"	"659"	"30"	"377"	"3"	"1013"	"734"	"675"	"1893"	"8"	"2891"	"825"	"1910"	"17"	"0"	"552"	"782"	"809"	"128"	"1"	"2150"	"3176"	"716"	"592"	"128"	"979"	"2538"	"38"	"19"	"19"	"5"	"28"	"204"	"8"	"6"	"745"	"184"	"32"	"0"	"8"	"0"	"1872"	"0"	"903"	"915"	"780"	"560"	"2291"	"1430"	"1123"	"2072"	"1612"	"484"	"6"	"914"	"774"	"36"	"678"	"160"	"346"	"436"	"2310"	"4"	"256"	"666"	"88"	"293"	"270"	"3"	"1"	"5"	"1028"	"251"	"197"	"596"	"178"	"5434"	"5547"	"8"	"1322"	"457"	"156"	"3106"	"2485"	"901"	"1482"	"10"	"961"	"1"	"78"	"3034"	"606"	"396"	"263"	"527"	"4583"	"1085"	"4"	"1"	"1"	"8"	"3"	"32"	"678"	"1586"	"94"	"0"	"0"	"0"	"0"	"0"	"442"	"1251"	"886"	"547"	"932"	"404"	"4"	"0"	"0"	"96241"	"1097"	"4520"	"4833"	"60"	"1"	"7"	"8"	"3990"	"1"	"0"	"402"	"699"	"5"	"2726"	"23"	"9860"	"426"	"575"	"25"	"1316"	"0"	"0"	"972"	"1931"	"277"	"135"	"1734"	"5157"	"2659"	"20"	"142"	"12"	"34"	"3028"	"213"	"872"	"846"	"159"	"273"	"2931"	"1419"	"2381"	"0"	"171"	"4"	"2010"	"78"	"20"	"9"	"0"	"10"	"902"	"1347"	"4790"	"920"	"20"	"546"	"2052"	"6688"	"3244"	"19"	"19"	"395"	"331"	"2059"	"626"	"1092"	"1320"	"383"	"1"	"35"	"2"	"264"	"326"	"2632"	"18"	"389"	"68"	"59"	"17"	"1026"	"157"	"2316"	"1139"	"1281"	"25"	"6"	"344"	"1"	"75"	"16"	"513"	"2730"	"665"	"1090"	"105"	"6"	"1186"	"608"	"416"	"1118"	"1283"	"1298"	"1429"	"423"	"843"	"10196"	"316"	"3"	"9"	"10"	"11"	"14"	"496"	"45"	"190"	"32"	"4"	"2472"	"2183"	"1001"	"95"	"743"	"7"	"1291"	"2527"	"1007"	"220"	"133"	"746"	"2863"	"7"	"92"	"60"	"13"	"1"	"0"	"0"	"1"	"0"	"141"	"1870"	"22"	"2840"	"3"	"554"	"377"	"0"	"0"	"4"	"0"	"7"	"5"	"6"	"0"	"1867"	"3"	"145"	"289"	"1182"	"1042"	"24"	"6"	"213"	"5"	"9"	"1386"	"8"	"21"	"75"	"634"	"1"	"5"	"38"	"30"	"5"	"8"	"68"	"9"	"10"	"1"	"1"	"10"	"3"	"4"	"2"	"171"	"271"	"153"	"485"	"774"	"1175"	"2257"	"83"	"3"	"357"	"878"	"103"	"254"	"17"	"22"	"142"	"2"	"5"	"0"	"1205"	"2701"	"2193"	"1402"	"3229"	"2310"	"413"	"60579"	"69"	"15765"	"2582"	"656"	"23"	"143"	"873"	"6309"	"1"	"2"	"1"	"3420"	"2"	"588"	"617"	"2165"	"1537"	"1785"	"1207"	"1269"	"1534"	"956"	"6"	"6"	"441"	"68"	"13562"	"2"	"4398"	"2419"	"1074"	"1357"	"4"	"3279"	"354"	"2471"	"313"	"1501"	"1340"	"2460"	"117"	"1"	"1101"	"402"	"47"	"2439"	"817"	"3877"	"797"	"2923"	"8609"	"8"	"630"	"3513"	"12"	"1135"	"219"	"214"	"4200"	"92"	"4"	"1"	"1735"	"1641"	"266"	"23"	"69"	"10"	"2979"	"847"	"175"	"859"	"152"	"522"	"125"	"1434"	"360"	"74"	"8"	"7"	"220"	"96"	"396"	"1"	"2343"	"972"	"53"	"728"	"926"	"787"	"743"	"20"	"0"	"21760"	"6"	"1629"	"2295"	"1320"	"2383"	"1000"	"55"	"6"	"9"	"45"	"6"	"4"	"1"	"1"	"186"	"4"	"123"	"10186"	"656"	"0"	"1"	"1"	"15"	"7"	"1743"	"7"	"5181"	"75"	"3"	"949"	"1321"	"1985"	"8"	"317"	"7"	"1"	"0"	"0"	"533"	"1886"	"6131"	"42"	"353"	"878"	"918"	"739"	"405"	"1352"	"1706"	"1089"	"1100"	"4"	"16"	"1482"	"1312"	"5831"	"99"	"212"	"64"	"425"	"1"	"1"	"519"	"141"	"29"	"149"	"1459"	"765"	"0"	"105"	"4800"	"1226"	"2"	"18"	"576"	"0"	"3213"	"0"	"666"	"5"	"1722"	"1"	"1"	"126"	"34"	"941"	"706"	"1908"	"1584"	"10488"	"27"	"412"	"23"	"5924"	"462"	"1447"	"1253"	"1971"	"2114"	"1"	"1"	"0"	"1"	"162"	"1"	"196"	"21641"	"233"	"0"	"373"	"833"	"866"	"413"	"1945"	"1182"	"100"	"81"	"137"	"2466"	"724"	"2288"	"1125"	"150"	"3325"	"2364"	"1141"	"2867"	"11"	"13"	"2719"	"6458"	"1443"	"2262"	"2492"	"2201"	"681"	"682"	"5142"	"1967"	"964"	"21"	"3421"	"0"	"0"	"1"	"4"	"0"	"0"	"0"	"0"	"3"	"0"	"5"	"0"	"0"	"0"	"0"	"7"	"2"	"26"	"1"	"3"	"2"	"0"	"36697"	"48"	"0"	"1"	"16"	"0"	"0"	"7"	"0"	"223"	"274"	"268"	"0"	"0"	"2604"	"293"	"149"	"350"	"1035"	"526"	"1465"	"44"	"104"	"1008"	"3023"	"1039"	"940"	"43"	"13"	"1186"	"351"	"459"	"8605"	"749"	"3"	"1972"	"4"	"207"	"36"	"208"	"36"	"1045"	"4479"	"20"	"60"	"173"	"97"	"10"	"10"	"269"	"716"	"924"	"409"	"0"	"1371"	"2311"	"2508"	"1973"	"66"	"5"	"1072"	"52"	"846"	"0"	"1"	"0"	"0"	"66"	"16671"	"629"	"4"	"5557"	"715"	"2"	"1"	"115"	"6"	"1881"	"2977"	"134"	"1575"	"1067"	"7"	"0"	"407"	"807"	"496"	"262"	"7734"	"1667"	"448"	"6"	"7"	"738"	"580"	"639"	"277"	"14"	"1673"	"1502"	"5126"	"126"	"615"	"1568"	"6691"	"685"	"53"	"1026"	"1230"	"1500"	"2225"	"188"	"489"	"39"	"1813"	"25"	"8"	"1180"	"158"	"7264"	"28665"	"1776"	"956"	"3566"	"699"	"16"	"1620"	"855"	"4413"	"2266"	"3236"	"8058"	"464"	"3278"	"1521"	"4361"	"2240"	"15536"	"890"	"772"	"2133"	"882"	"9"	"570"	"3309"	"2264"	"445"	"665"	"18"	"79"	"2308"	"3999"	"2328"	"2243"	"2659"	"475"	"804"	"530"	"2441"	"3693"	"1010"	"109"	"3866"	"20874"	"1895"	"2151"	"2581"	"3"	"29"	"7370"	"1244"	"1511"	"536"	"129"	"1887"	"2679"	"459"	"916"	"94"	"1324"	"1312"	"12911"	"1067"	"393"	"9"	"6"	"22"	"75"	"14"	"17"	"859"	"793"	"2307"	"620"	"1130"	"136"	"179"	"287"	"1613"	"4"	"1969"	"0"	"208"	"582"	"311"	"16"	"543"	"1130"	"753"	"1486"	"2007"	"1258"	"406"	"816"	"528"	"220"	"8"	"148"	"158"	"712"	"1937"	"1244"	"0"	"959"	"6124"	"3870"	"5"	"13"	"0"	"1042"	"37"	"5"	"2"	"17"	"5"	"5"	"18056"	"121"	"2"	"2779"	"4931"	"11"	"438"	"1180"	"1081"	"39"	"25"	"317"	"3"	"0"	"12"	"1609"	"5436"	"459"	"10"	"1012"	"1439"	"373"	"42"	"2524"	"2942"	"1392"	"2558"	"25"	"1"	"1527"	"264"	"1048"	"178"	"52"	"1377"	"740"	"1560"	"0"	"2534"	"44"	"1305"	"3348"	"1831"	"627"	"3165"	"4912"	"50"	"1079"	"29"	"1"	"0"	"0"	"202"	"1"	"938"	"2835"	"177"	"399"	"36"	"3"	"1043"	"1900"	"9"	"424"	"928"	"350"	"2"	"0"	"51"	"297"	"14148"	"0"	"38"	"16"	"5"	"1992"	"3340"	"304"	"66"	"116"	"22"	"0"	"2"	"49"	"220"	"2930"	"357"	"1"	"574"	"1061"	"99"	"13"	"0"	"0"	"767"	"3"	"1238"	"543"	"800"	"2894"	"408"	"3"	"2"	"9"	"8"	"7075"	"416"	"2058"	"437"	"41"	"38"	"341"	"107"	"924"	"10"	"1226"	"70"	"623"	"896"	"1029"	"121"	"1807"	"6"	"1735"	"1644"	"1277"	"523"	"725"	"218"	"1129"	"967"	"16"	"9"	"7"	"55"	"1353"	"20"	"299"	"4"	"1135"	"3295"	"6"	"27"	"690"	"18"	"1084"	"368"	"1328"	"123"	"55"	"382"	"1222"	"2359"	"272"	"379"	"83"	"4145"	"183"	"99"	"1959"	"2"	"285"	"0"	"0"	"6"	"6434"	"1335"	"779"	"2885"	"1313"	"41"	"793"	"3456"	"519"	"986"	"10"	"1781"	"2083"	"3240"	"629"	"322"	"5191"	"3057"	"413"	"10"	"1900"	"71"	"75"	"2984"	"575"	"1676"	"656"	"12"	"793"	"56"	"24"	"12344"	"4326"	"6"	"1"	"9756"	"250"	"280"	"1584"	"377"	"455"	"1772"	"282"	"2689"	"93"	"1202"	"308"	"1653"	"0"	"1"	"3507"	"379"	"0"	"591"	"491"	"434"	"647"	"549"	"6032"	"2"	"1429"	"669"	"1"	"2"	"18"	"240"	"2899"	"0"	"1174"	"11"	"3"	"104"	"606"	"474"	"67"	"13"	"2475"	"52"	"22"	"0"	"0"	"70"	"5"	"227"	"10"	"12"	"136"	"200"	"20"	"453"	"106"	"592"	"676"	"2862"	"475"	"992"	"1095"	"3246"	"1203"	"4439"	"1362"	"1042"	"4495"	"612"	"28"	"3"	"347"	"1024"	"2503"	"2390"	"21"	"4137"	"38"	"55"	"0"	"347"	"5"	"634"	"785"	"2468"	"1582"	"1124"	"298"	"51"	"1074"	"396"	"5"	"180"	"29"	"1483"	"3151"	"729"	"48"	"459"	"387"	"2324"	"9"	"1342"	"0"	"54"	"1121"	"1196"	"1097"	"2547"	"63"	"2780"	"822"	"1398"	"313"	"221"	"2094"	"3"	"6"	"908"	"9"	"72"	"79"	"3773"	"3"	"0"	"698"	"600"	"2485"	"693"	"183"	"43"	"1274"	"517"	"16"	"1194"	"1"	"43"	"519"	"679"	"861"	"2177"	"2383"	"3"	"229"	"202"	"1410"	"5887"	"37"	"60"	"1105"	"2897"	"235"	"1"	"8"	"310"	"1052"	"2138"	"420"	"290"	"354"	"804"	"4827"	"6"	"19405"	"856"	"1421"	"346"	"2"	"2"	"0"	"1272"	"514"	"2818"	"2055"	"260"	"2105"	"1959"	"2819"	"494"	"4"	"9"	"345"	"1281"	"306"	"263"	"8604"	"0"	"13"	"38"	"41"	"46"	"46"	"1169"	"16"	"0"	"1"	"6"	"121"	"7"	"9"	"750"	"855"	"220"	"393"	"209"	"9"	"0"	"1"	"2"	"2"	"253"	"3"	"67"	"1484"	"889"	"17"	"52"	"6633"	"1162"	"262"	"82"	"270"	"8"	"1514"	"984"	"2324"	"2212"	"182"	"2133"	"2650"	"1446"	"234"	"262"	"0"	"1"	"15"	"518"	"166"	"16"	"740"	"2387"	"455"	"21"	"958"	"1423"	"2828"	"111"	"458"	"109"	"415"	"28"	"84"	"824"	"33"	"3"	"25"	"6"	"1512"	"227"	"5936"	"957"	"9"	"3641"	"1855"	"969"	"1"	"0"	"0"	"1156"	"4"	"5519"	"45"	"1770"	"263"	"2775"	"5"	"12"	"8"	"23"	"1"	"657"	"185"	"2121"	"14925"	"16"	"3"	"1134"	"2"	"3"	"2"	"1449"	"1"	"1"	"0"	"2"	"3257"	"109"	"2"	"13560"	"3179"	"1171"	"296"	"471"	"1905"	"145"	"268"	"1102"	"164"	"3"	"2294"	"1"	"6"	"3"	"2528"	"5"	"249"	"2978"	"18"	"1353"	"4"	"24"	"1586"	"0"	"396"	"695"	"2478"	"855"	"1868"	"1056"	"2779"	"13"	"2593"	"7"	"770"	"1362"	"358"	"73"	"12750"	"5311"	"1260"	"1402"	"551"	"135"	"1034"	"422"	"2244"	"1458"	"1087"	"3337"	"265"	"4864"	"385"	"27"	"2"	"3085"	"0"	"0"	"1"	"0"	"297"	"13"	"19"	"1"	"0"	"5"	"3"	"652"	"17"	"1157"	"88"	"1909"	"1213"	"269"	"33"	"1164"	"2065"	"34"	"354"	"1765"	"179"	"1591"	"1693"	"3664"	"39"	"468"	"851"	"0"	"0"	"0"	"36"	"30"	"89"	"2816"	"10"	"2518"	"3"	"748"	"3521"	"854"	"2413"	"1"	"961"	"695"	"6"	"0"	"6"	"4"	"51"	"1"	"0"	"8"	"17"	"0"	"7"	"0"	"2"	"0"	"0"	"207"	"0"	"1"	"5"	"643"	"14"	"332"	"3"	"6875"	"449"	"6"	"1774"	"1"	"2"	"234"	"1675"	"627"	"386"	"349"	"742"	"155"	"667"	"92"	"356"	"935"	"1060"	"1699"	"1567"	"906"	"25"	"1122"	"1940"	"7"	"1"	"935"	"501"	"1487"	"3"	"793"	"1326"	"894"	"1503"	"1339"	"2000"	"2750"	"0"	"0"	"0"	"0"	"0"	"0"	"33"	"108"	"177"	"0"	"0"	"0"	"0"	"2"	"0"	"1"	"9"	"969"	"1204"	"1213"	"1240"	"316"	"1"	"1273"	"543"	"189"	"1234"	"1"	"141"	"0"	"2"	"1"	"5"	"48"	"2"	"11"	"0"	"1250"	"2786"	"491"	"3301"	"3"	"162"	"2672"	"154"	"909"	"4"	"2018"	"109"	"1252"	"503"	"2"	"540"	"4277"	"265"	"1674"	"2"	"45"	"456"	"46"	"1"	"49"	"4"	"3"	"7"	"2"	"0"	"113"	"1296"	"9"	"5"	"131"	"752"	"1440"	"0"	"1"	"3"	"1"	"12"	"2363"	"1233"	"2859"	"2674"	"2581"	"1605"	"1572"	"3276"	"15"	"61"	"8"	"11"	"1"	"19"	"0"	"224"	"0"	"13621"	"17"	"0"	"7640"	"1"	"2255"	"2474"	"0"	"32"	"48"	"8"	"0"	"2023"	"48"	"83"	"30"	"2"	"1"	"1"	"2345"	"50"	"3764"	"490"	"1115"	"0"	"1"	"502"	"3943"	"1113"	"10216"	"530"	"972"	"5"	"228"	"1075"	"483"	"186"	"35"	"530"	"939"	"2142"	"1609"	"1"	"0"	"602"	"832"	"2203"	"45"	"2216"	"88"	"287"	"481"	"1"	"0"	"0"	"0"	"1"	"1721"	"1"	"1"	"1"	"3"	"9089"	"11"	"0"	"10"	"0"	"1"	"443"	"1026"	"4"	"0"	"31"	"0"	"50"	"2"	"0"	"40"	"544"	"11"	"597"	"468"	"3"	"18"	"549"	"25"	"2"	"0"	"234"	"452"	"2392"	"238"	"2794"	"29502"	"1116"	"456"	"190"	"1"	"1"	"4"	"2308"	"658"	"1595"	"478"	"0"	"0"	"0"	"106"	"0"	"55"	"51"	"64"	"21"	"58"	"4386"	"687"	"405"	"1344"	"2335"	"11"	"19"	"1545"	"88"	"177"	"27"	"939"	"7814"	"489"	"4"	"3"	"2033"	"2512"	"13"	"273"	"56"	"1456"	"202"	"671"	"1369"	"2136"	"1891"	"5371"	"1420"	"3645"	"365"	"347"	"6"	"198"	"93"	"0"	"21"	"2254"	"3433"	"72"	"510"	"1852"	"190"	"1"	"603"	"1203"	"501"	"151"	"1422"	"1904"	"135"	"1245"	"3987"	"2150"	"44"	"467"	"555"	"11"	"5070"	"530"	"544"	"1270"	"687"	"57"	"38"	"4879"	"3579"	"1182"	"5"	"6625"	"403"	"456"	"1759"	"23184"	"27"	"5"	"15"	"5"	"34"	"16"	"1"	"0"	"3"	"475"	"9"	"6"	"674"	"19"	"537"	"1628"	"763"	"1462"	"310"	"130"	"1"	"1"	"24"	"2"	"15"	"1"	"3"	"30978"	"506"	"2275"	"88"	"0"	"148"	"6"	"3408"	"0"	"0"	"0"	"15"	"1"	"0"	"35"	"649"	"0"	"28"	"585"	"1816"	"677"	"551"	"1952"	"1513"	"286"	"800"	"0"	"5"	"211"	"75"	"346"	"764"	"5"	"1592"	"188"	"111"	"1776"	"67"	"75"	"39"	"2"	"1"	"1108"	"1"	"12"	"24"	"2"	"12"	"0"	"557"	"58"	"179"	"70"	"1700"	"4662"	"0"	"1"	"282"	"1"	"1"	"0"	"0"	"0"	"214"	"5"	"1640"	"20"	"455"	"2873"	"21"	"11"	"10"	"10257"	"62"	"52"	"661"	"184"	"3460"	"2"	"1530"	"541"	"6"	"0"	"789"	"496"	"1141"	"8"	"2"	"969"	"1038"	"5443"	"0"	"1"	"1"	"301"	"20"	"2224"	"2065"	"208"	"673"	"194"	"708"	"108"	"4416"	"1112"	"360"	"1165"	"4"	"56"	"1136"	"1249"	"2455"	"1832"	"0"	"860"	"377"	"461"	"1393"	"4793"	"1099"	"1481"	"1907"	"2107"	"0"	"3"	"0"	"21"	"15"	"1467"	"36"	"2644"	"2"	"6"	"3"	"0"	"1"	"2"	"1"	"15"	"82"	"75"	"1"	"155"	"41"	"157"	"3427"	"1"	"64"	"28"	"5881"	"1749"	"2244"	"1841"	"238"	"415"	"456"	"3516"	"1566"	"3912"	"431"	"2878"	"449"	"1096"	"27"	"9"	"42"	"400"	"1"	"6"	"6"	"1494"	"811"	"262"	"82"	"1360"	"630"	"37"	"3794"	"818"	"3241"	"185"	"712"	"9133"	"78"	"1545"	"1516"	"21"	"3415"	"2123"	"0"	"473"	"0"	"6634"	"830"	"13417"	"3060"	"1"	"213"	"48"	"22"	"587"	"491"	"1665"	"153"	"3573"	"158"	"2372"	"2575"	"692"	"705"	"928"	"410"	"2149"	"4"	"1"	"681"	"2676"	"487"	"94"	"2710"	"193"	"17604"	"971"	"23"	"1771"	"8251"	"1193"	"10"	"14779"	"17"	"169"	"2567"	"0"	"880"	"1069"	"0"	"2679"	"686"	"941"	"36"	"857"	"2926"	"3"	"825"	"1447"	"7"	"20"	"164"	"215"	"2247"	"310"	"6217"	"315"	"448"	"1103"	"4855"	"20995"	"953"	"22025"	"5"	"80"	"9"	"694"	"26"	"6"	"793"	"6967"	"6063"	"3511"	"1"	"94"	"25"	"831"	"28"	"730"	"55"	"3"	"40"	"3"	"1445"	"32"	"6489"	"403"	"1264"	"14540"	"5"	"6"	"564"	"709"	"1229"	"16"	"24"	"526"	"321"	"5734"	"2988"	"3307"	"1158"	"35"	"616"	"3635"	"3433"	"8198"	"15"	"10"	"133"	"26"	"25"	"1613"	"692"	"662"	"501"	"1437"	"712"	"1288"	"311"	"421"	"1842"	"70"	"8"	"12236"	"2926"	"0"	"2"	"1823"	"16850"	"421"	"2899"	"1630"	"1104"	"779"	"985"	"339"	"2"	"0"	"319"	"6"	"369"	"660"	"6"	"4194"	"1943"	"24"	"206"	"923"	"60"	"1409"	"1"	"7"	"21"	"8"	"964"	"23"	"374"	"1"	"3037"	"2872"	"2"	"84"	"2653"	"3835"	"253"	"200"	"1161"	"0"	"1"	"3"	"0"	"0"	"1"	"763"	"439"	"8"	"360"	"7"	"1444"	"87"	"677"	"1596"	"0"	"471"	"786"	"1267"	"3201"	"385"	"4274"	"2819"	"741"	"15"	"3"	"15"	"1045"	"3792"	"156"	"7"	"175"	"57"	"32"	"104"	"2477"	"295"	"16"	"2697"	"2094"	"534"	"138"	"5"	"15"	"1"	"2"	"4"	"395"	"209"	"0"	"788"	"29"	"267"	"963"	"810"	"1444"	"6023"	"5051"	"33"	"66"	"803"	"42"	"6"	"17"	"0"	"0"	"4"	"1"	"2"	"1343"	"2370"	"11"	"1233"	"2309"	"6321"	"1447"	"473"	"1247"	"498"	"4139"	"464"	"92"	"37"	"397"	"1910"	"376"	"13939"	"2"	"421"	"47"	"319"	"494"	"2631"	"35"	"173"	"9"	"5"	"11"	"1666"	"207"	"65"	"1"	"1409"	"7"	"30"	"30"	"9"	"3142"	"9"	"489"	"11"	"312"	"4989"	"114"	"786"	"1560"	"40"	"1306"	"3416"	"795"	"1742"	"1"	"0"	"661"	"1840"	"16"	"1788"	"160"	"59"	"4203"	"2023"	"1228"	"494"	"0"	"23"	"0"	"0"	"0"	"1"	"0"	"3"	"593"	"474"	"7907"	"27"	"1"	"59"	"217"	"276"	"1427"	"337"	"683"	"1161"	"3734"	"1210"	"1198"	"876"	"1100"	"3896"	"7"	"324"	"0"	"0"	"8"	"1985"	"942"	"1"	"0"	"1551"	"3"	"296"	"51"	"12721"	"7"	"4338"	"42"	"791"	"21"	"529"	"386"	"68"	"90"	"770"	"44"	"0"	"3"	"52"	"75"	"1023"	"743"	"274"	"382"	"6768"	"764"	"1049"	"2"	"172"	"8582"	"73"	"3"	"1"	"1606"	"829"	"422"	"985"	"726"	"480"	"56"	"787"	"5"	"5697"	"1772"	"998"	"1209"	"9"	"2"	"736"	"607"	"119"	"14859"	"762"	"327"	"900"	"1"	"571"	"176"	"8188"	"956"	"26"	"70"	"0"	"0"	"8866"	"81"	"36"	"25"	"6"	"1255"	"6825"	"1575"	"0"	"1626"	"0"	"28"	"572"	"901"	"336"	"87"	"1109"	"2624"	"26"	"960"	"594"	"218"	"0"	"92"	"79"	"3"	"33"	"1860"	"1409"	"1117"	"488"	"2686"	"5200"	"697"	"528"	"2"	"1"	"15967"	"7208"	"3805"	"1"	"3336"	"206"	"2078"	"171"	"3144"	"1317"	"21"	"2"	"0"	"2335"	"193"	"2156"	"1086"	"726"	"0"	"2"	"0"	"189"	"7"	"246"	"3189"	"1020"	"2095"	"17"	"172"	"526"	"4"	"6"	"0"	"15"	"8"	"0"	"1"	"0"	"603"	"1780"	"33"	"104"	"1533"	"721"	"1075"	"145"	"115"	"499"	"9"	"1846"	"2151"	"1919"	"178"	"1699"	"1181"	"0"	"0"	"557"	"1"	"0"	"8"	"0"	"607"	"40"	"2193"	"419"	"3372"	"100"	"3953"	"942"	"67"	"1"	"3"	"29"	"104"	"48"	"1172"	"937"	"474"	"1049"	"151"	"1754"	"550"	"1135"	"77"	"1242"	"235"	"497"	"203"	"8"	"1"	"20"	"688"	"1419"	"1"	"123"	"15055"	"1966"	"0"	"338"	"151"	"1226"	"259"	"766"	"607"	"439"	"2"	"499"	"674"	"577"	"1514"	"450"	"1092"	"990"	"698"	"0"	"220"	"515"	"1020"	"379"	"3537"	"2"	"154"	"12"	"75"	"16092"	"5"	"2895"	"345"	"2729"	"5"	"48"	"453"	"1"	"0"	"1518"	"2257"	"16"	"16"	"143"	"283"	"180"	"68"	"1"	"1015"	"440"	"676"	"106"	"2162"	"1339"	"2424"	"2"	"471"	"2422"	"3"	"3"	"162"	"238"	"12"	"736"	"70"	"79"	"889"	"106"	"251"	"284"	"128"	"2145"	"545"	"7"	"7"	"241"	"10"	"125"	"58"	"632"	"74"	"7"	"4"	"66"	"1772"	"265"	"635"	"0"	"2133"	"3"	"2"	"1"	"910"	"85"	"72"	"163"	"172"	"82"	"6"	"625"	"1"	"6"	"396"	"335"	"320"	"564"	"410"	"0"	"0"	"2692"	"1617"	"1"	"6"	"6"	"9655"	"30"	"1965"	"143"	"265"	"1488"	"750"	"462"	"2342"	"92"	"21"	"1441"	"250"	"527"	"307"	"350"	"29"	"4970"	"48"	"11"	"2747"	"2746"	"26"	"2376"	"825"	"412"	"712"	"386"	"2494"	"2396"	"1165"	"2956"	"266"	"5349"	"154"	"5"	"3"	"1"	"19"	"832"	"911"	"0"	"0"	"0"	"1"	"0"	"0"	"58"	"1664"	"751"	"4349"	"846"	"518"	"368"	"1559"	"968"	"7"	"7"	"18"	"1281"	"5"	"2029"	"577"	"380"	"4"	"5"	"1"	"0"	"2705"	"2075"	"1080"	"98"	"275"	"10"	"87"	"0"	"2"	"0"	"20"	"12"	"915"	"316"	"894"	"193"	"325"	"1604"	"0"	"1"	"16"	"2"	"869"	"881"	"3745"	"255"	"2"	"2"	"1037"	"1389"	"255"	"438"	"0"	"1"	"0"	"5119"	"0"	"314"	"904"	"1338"	"7"	"0"	"0"	"2034"	"2"	"3426"	"253"	"0"	"4"	"1773"	"2807"	"29"	"443"	"1316"	"679"	"3368"	"248"	"12"	"7"	"251"	"1162"	"707"	"3584"	"354"	"0"	"1"	"4"	"0"	"2"	"497"	"7"	"0"	"0"	"7"	"407"	"1530"	"318"	"1316"	"0"	"0"	"13"	"167"	"621"	"1"	"41"	"0"	"0"	"3"	"9"	"0"	"478"	"411"	"25139"	"1901"	"876"	"6862"	"1024"	"15"	"12"	"1"	"320"	"90"	"45"	"0"	"1"	"2"	"0"	"695"	"3"	"442"	"290"	"268"	"3"	"122"	"1849"	"14"	"2"	"0"	"0"	"2"	"198"	"9"	"1137"	"972"	"4"	"15"	"1037"	"664"	"89"	"542"	"531"	"642"	"269"	"19"	"1476"	"342"	"550"	"31"	"4"	"1"	"842"	"581"	"1635"	"1001"	"252"	"1870"	"4086"	"86"	"2376"	"7"	"8"	"6"	"49"	"3"	"4"	"448"	"1"	"3"	"335"	"172"	"547"	"1375"	"1563"	"5"	"26"
"SAMN09738393"	"556"	"0"	"805"	"0"	"2"	"0"	"64"	"1"	"227"	"64"	"179"	"370"	"10584"	"530"	"341"	"86"	"2170"	"2"	"13"	"0"	"2"	"2"	"3"	"5"	"18"	"211"	"104"	"37"	"2246"	"341"	"15"	"193006"	"75"	"37"	"242"	"43"	"1259"	"247"	"105"	"210"	"800"	"81"	"720"	"386"	"334"	"78"	"447"	"24"	"4"	"135"	"387"	"1008"	"2211"	"3"	"2"	"648"	"5012"	"392"	"201"	"404"	"19"	"109"	"136"	"97"	"114"	"652"	"39"	"11"	"69"	"148"	"1671"	"87"	"564"	"68"	"116"	"20"	"380"	"837"	"207"	"146"	"138"	"211"	"48"	"5"	"387"	"158"	"2"	"0"	"1"	"3"	"0"	"0"	"1"	"76"	"175"	"534"	"300"	"140"	"8"	"597"	"1642"	"434"	"304"	"317"	"124"	"614"	"9"	"525"	"193"	"54"	"502"	"88"	"609"	"56"	"40"	"18"	"525"	"400"	"108"	"11"	"482"	"348"	"272"	"440"	"8"	"34"	"145"	"118"	"108"	"168"	"146"	"8008"	"17"	"33"	"109"	"7"	"208"	"60"	"150"	"554"	"239"	"268"	"164"	"238"	"1274"	"411"	"190"	"183"	"23"	"127"	"76"	"820"	"13"	"297"	"240"	"468"	"61"	"5029"	"417"	"272"	"69"	"337"	"681"	"317"	"329"	"265"	"114"	"797"	"50"	"1072"	"204"	"14"	"168"	"1149"	"1441"	"4040"	"2869"	"1553"	"1383"	"13"	"233"	"124"	"43"	"1"	"306"	"0"	"937"	"150"	"2"	"175"	"273"	"272"	"348"	"845"	"171"	"167"	"13"	"398"	"2828"	"513"	"195"	"202"	"138"	"266"	"90"	"552"	"264"	"148"	"268"	"487"	"401"	"73"	"229"	"234"	"218"	"261"	"98"	"968"	"234"	"109"	"64"	"822"	"153"	"786"	"170"	"143"	"121"	"205"	"13"	"17"	"0"	"2281"	"163"	"159"	"397"	"206"	"106"	"30"	"8"	"117"	"49"	"92"	"226"	"696"	"265"	"108"	"425"	"128"	"490"	"893"	"855"	"15"	"211"	"3"	"721"	"315"	"1294"	"0"	"0"	"125"	"196"	"392"	"1709"	"256"	"0"	"101"	"144"	"1"	"0"	"4"	"6"	"3"	"8"	"150"	"19"	"2"	"15"	"5"	"8"	"0"	"0"	"3"	"1"	"257"	"219"	"0"	"89"	"1"	"6"	"2"	"4"	"2"	"327"	"322"	"69"	"2"	"7"	"648"	"1077"	"191"	"68"	"98"	"208"	"228"	"195"	"0"	"0"	"2052"	"8"	"160"	"0"	"104"	"1978"	"0"	"189"	"3052"	"450"	"18181"	"20"	"83"	"984"	"19"	"1462"	"158"	"3"	"83"	"682"	"528"	"0"	"532"	"79"	"95"	"63"	"430"	"118"	"295"	"249"	"0"	"2"	"1"	"1300"	"153"	"176"	"148"	"300"	"53"	"198"	"739"	"117"	"57"	"82"	"1"	"1061"	"822"	"72"	"354"	"982"	"6"	"2766"	"4632"	"778"	"24"	"57"	"460"	"4"	"418"	"694"	"670"	"81"	"243"	"328"	"62"	"305"	"8"	"162"	"145"	"260"	"15"	"962"	"57"	"253"	"30"	"2538"	"192"	"1254"	"260"	"847"	"200"	"190"	"488"	"812"	"248"	"1300"	"134"	"1"	"268"	"51"	"1382"	"88"	"0"	"432"	"898"	"111"	"292"	"5341"	"1"	"200"	"94"	"32"	"96"	"36"	"380"	"76"	"729"	"0"	"182"	"408"	"0"	"52"	"266"	"983"	"309"	"182"	"1207"	"765"	"194"	"406"	"10"	"3"	"593"	"871"	"84"	"559"	"699"	"1214"	"250"	"276"	"113"	"411"	"31"	"245"	"220"	"238"	"147"	"60"	"91"	"822"	"233"	"660"	"172"	"197"	"251"	"228"	"687"	"947"	"6"	"110"	"9"	"45"	"23"	"499"	"61"	"550"	"372"	"329"	"107"	"95"	"22"	"162"	"40"	"197"	"1372"	"137"	"53"	"175"	"211"	"113"	"329"	"319"	"0"	"67"	"604"	"138"	"6861"	"66"	"260"	"8"	"242"	"1035"	"163"	"679"	"304"	"335"	"210"	"10"	"537"	"115"	"873"	"175"	"1154"	"88"	"65"	"102"	"12"	"1463"	"115"	"943"	"676"	"5"	"124"	"6858"	"7"	"9"	"515"	"437"	"108"	"327"	"78"	"167"	"479"	"591"	"207"	"53"	"0"	"63"	"98"	"124"	"318"	"37"	"956"	"501"	"1536"	"764"	"1000"	"162"	"5"	"1744"	"61"	"1063"	"2548"	"213"	"614"	"774"	"93"	"1074"	"304"	"1160"	"152"	"1404"	"273"	"215"	"432"	"395"	"1815"	"157"	"525"	"984"	"878"	"331"	"22"	"455"	"259"	"131"	"156"	"300"	"80"	"687"	"29"	"637"	"226"	"551"	"19"	"2466"	"7219"	"1724"	"541"	"225"	"3"	"45"	"9"	"814"	"22"	"98"	"445"	"839"	"84"	"145"	"213"	"4827"	"1689"	"209"	"141"	"28"	"154"	"192"	"23"	"167"	"346"	"548"	"103"	"1714"	"159"	"450"	"181"	"60"	"290"	"222"	"616"	"174"	"85"	"107"	"175"	"437"	"547"	"1170"	"56"	"153"	"18"	"326"	"59"	"1438"	"403"	"596"	"100"	"705"	"0"	"184"	"127"	"15"	"676"	"282"	"552"	"257"	"145"	"100"	"13"	"209"	"379"	"292"	"176"	"76"	"23"	"55"	"81"	"382"	"4"	"14"	"143"	"159"	"1066"	"1716"	"111"	"898"	"228"	"686"	"127"	"62"	"468"	"793"	"95"	"69"	"203"	"1170"	"428"	"228"	"66"	"1152"	"568"	"829"	"1549"	"124"	"1027"	"301"	"1"	"11"	"125"	"348"	"5218"	"1325"	"127"	"99"	"326"	"102"	"480"	"207"	"706"	"1570"	"9"	"1267"	"1445"	"313"	"1042"	"512"	"537"	"219"	"1"	"1654"	"1137"	"348"	"544"	"659"	"9"	"19"	"173"	"315"	"106"	"3"	"52"	"1394"	"147"	"17"	"9"	"501"	"786"	"1406"	"843"	"52"	"576"	"222"	"2466"	"1183"	"499"	"533"	"461"	"154"	"0"	"1"	"5"	"2"	"17"	"62"	"167"	"4870"	"0"	"2081"	"333"	"101"	"167"	"0"	"2"	"170"	"3"	"0"	"5"	"295"	"16"	"369"	"15"	"445"	"294"	"264"	"263"	"485"	"3"	"100"	"419"	"4809"	"8975"	"77"	"35"	"7923"	"1767"	"57"	"160"	"703"	"602"	"43"	"1"	"299"	"1152"	"1287"	"1177"	"639"	"4"	"148"	"37"	"462"	"71"	"199"	"2592"	"468"	"96"	"935"	"207"	"245"	"250"	"59"	"76"	"1"	"12"	"0"	"2"	"43"	"62"	"250"	"262"	"3108"	"367"	"142"	"201"	"110"	"12"	"981"	"0"	"0"	"1"	"71"	"272"	"30"	"168"	"1"	"18"	"471"	"12"	"12"	"35"	"188"	"349"	"201"	"693"	"3328"	"3"	"524"	"747"	"29"	"0"	"1"	"15"	"173"	"17"	"0"	"76"	"137"	"27"	"21"	"5"	"37"	"12"	"4"	"6"	"12"	"0"	"18"	"2"	"17"	"11"	"1"	"0"	"0"	"24"	"0"	"18"	"3"	"0"	"6"	"12"	"20"	"227"	"2"	"428"	"29"	"608"	"543"	"1163"	"117"	"406"	"128"	"437"	"2469"	"255"	"54"	"32"	"2"	"3298"	"308"	"352"	"254"	"790"	"412"	"150"	"260"	"538"	"519"	"95"	"1455"	"189"	"356"	"315"	"1704"	"107"	"701"	"651"	"41"	"367"	"6176"	"44"	"292"	"526"	"293"	"121"	"156"	"1215"	"40"	"183"	"560"	"289"	"388"	"1"	"256"	"44"	"521"	"579"	"1332"	"734"	"428"	"318"	"201"	"55"	"275"	"233"	"1239"	"78"	"160"	"566"	"919"	"134"	"516"	"379"	"164"	"3295"	"799"	"56"	"5"	"210"	"297"	"497"	"18"	"127"	"239"	"1"	"288"	"117"	"567"	"88"	"317"	"1178"	"275"	"5225"	"357"	"208"	"2740"	"1237"	"348"	"2144"	"141"	"565"	"353"	"343"	"138"	"640"	"909"	"26"	"772"	"1506"	"6"	"233"	"223"	"32"	"50"	"277"	"288"	"675"	"12"	"26"	"527"	"258"	"42"	"652"	"75"	"639"	"1217"	"115"	"1232"	"222"	"252"	"109"	"708"	"1079"	"1391"	"377"	"128"	"167"	"372"	"256"	"21"	"432"	"289"	"231"	"52"	"41"	"6823"	"2178"	"0"	"2577"	"255"	"237"	"138"	"73"	"10"	"1260"	"1035"	"809"	"552"	"148"	"3659"	"0"	"0"	"11"	"5"	"176"	"104"	"32"	"332"	"130"	"31"	"100"	"683"	"1886"	"189"	"152"	"945"	"1632"	"855"	"772"	"41"	"88"	"2032"	"119"	"352"	"2132"	"4624"	"0"	"69"	"140"	"243"	"184"	"362"	"1327"	"2377"	"19"	"66"	"32"	"456"	"637"	"890"	"752"	"53"	"805"	"704"	"0"	"45"	"817"	"421"	"107"	"115"	"113"	"610"	"314"	"3"	"192"	"121"	"0"	"1561"	"4343"	"105"	"43"	"75"	"701"	"287"	"398"	"5"	"580"	"116"	"17"	"386"	"322"	"362"	"0"	"38"	"184"	"197"	"54"	"5"	"527"	"134"	"208"	"4531"	"1065"	"3"	"8168"	"1246"	"132"	"1948"	"151"	"5"	"4961"	"1291"	"57"	"396"	"69"	"494"	"182"	"2588"	"227"	"231"	"4"	"0"	"321"	"16273"	"880"	"172"	"4"	"141"	"176"	"147"	"76"	"213"	"509"	"197"	"264"	"642"	"1005"	"0"	"246"	"2405"	"92"	"183"	"66"	"9"	"297"	"7536"	"51"	"1162"	"30"	"288"	"115"	"10"	"99"	"1187"	"2199"	"1"	"0"	"0"	"167"	"22"	"133"	"11493"	"2"	"135"	"22"	"115"	"30"	"212"	"673"	"442"	"359"	"187"	"84"	"189"	"364"	"292"	"142"	"1113"	"1631"	"14"	"1352"	"477"	"173"	"1"	"572"	"744"	"5281"	"1681"	"1995"	"654"	"118"	"928"	"1642"	"124"	"375"	"16"	"805"	"441"	"599"	"1262"	"983"	"19"	"18"	"397"	"59"	"22"	"162"	"1945"	"1"	"21"	"89"	"108"	"53"	"719"	"0"	"287"	"41"	"96"	"258"	"226"	"5585"	"269"	"31"	"59"	"191"	"847"	"337"	"1357"	"59"	"30"	"49"	"50"	"506"	"1259"	"181"	"299"	"5"	"553"	"57"	"600"	"329"	"4468"	"4834"	"931"	"214"	"16"	"125"	"939"	"5"	"509"	"354"	"1"	"2018"	"669"	"205"	"24"	"60"	"69"	"1128"	"283"	"537"	"176"	"2"	"6722"	"601"	"938"	"2423"	"1088"	"175"	"1113"	"196"	"1110"	"56"	"11"	"1"	"400"	"873"	"128"	"73"	"315"	"440"	"1071"	"27"	"651"	"529"	"266"	"765"	"842"	"243"	"327"	"1962"	"1750"	"304"	"740"	"105"	"65"	"207"	"214"	"142"	"92"	"63"	"1517"	"338"	"1252"	"2068"	"138"	"0"	"225"	"488"	"292"	"1286"	"136"	"1026"	"124"	"74"	"12004"	"5940"	"1"	"163"	"137"	"106"	"18"	"807"	"72"	"189"	"18"	"49"	"273"	"1"	"52"	"6236"	"154"	"542"	"19"	"144"	"306"	"36"	"185"	"213"	"422"	"254"	"0"	"136"	"124"	"88"	"890"	"120"	"181"	"5"	"840"	"1169"	"642"	"806"	"141"	"621"	"623"	"1277"	"3542"	"1537"	"824"	"540"	"240"	"534"	"442"	"297"	"1839"	"552"	"1215"	"818"	"154"	"118"	"44"	"476"	"0"	"298"	"2"	"25"	"1150"	"1649"	"92"	"8"	"0"	"852"	"258"	"227"	"5327"	"1895"	"268"	"0"	"494"	"0"	"2"	"0"	"173"	"126"	"258"	"162"	"8127"	"0"	"868"	"120"	"174"	"296"	"161"	"47"	"337"	"1345"	"799"	"56"	"95"	"1260"	"0"	"0"	"2469"	"191"	"162"	"5"	"2956"	"1807"	"16"	"355"	"908"	"1240"	"223"	"6"	"0"	"1"	"143"	"2401"	"498"	"32"	"14"	"1607"	"120"	"88"	"46"	"734"	"307"	"33"	"12"	"87"	"0"	"375"	"39"	"257"	"119"	"241"	"566"	"212"	"236"	"48"	"163"	"772"	"416"	"1758"	"259"	"41"	"5171"	"465"	"241"	"6198"	"544"	"368"	"18"	"199"	"66"	"32"	"1"	"1010"	"2319"	"2164"	"109"	"2"	"0"	"4"	"515"	"2"	"1884"	"839"	"7100"	"1"	"566"	"1829"	"89"	"2160"	"338"	"0"	"8"	"1952"	"2095"	"2664"	"2462"	"182"	"214"	"0"	"4421"	"159"	"77"	"68"	"834"	"357"	"106"	"67"	"52"	"2"	"0"	"1"	"1"	"44"	"73"	"138"	"1181"	"41"	"1036"	"2019"	"182"	"23"	"17"	"205"	"632"	"38"	"7792"	"245"	"102"	"1178"	"300"	"474"	"1779"	"115"	"110"	"379"	"205"	"161"	"719"	"2"	"90"	"264"	"129"	"48"	"21"	"1188"	"181"	"49"	"178"	"131"	"630"	"857"	"853"	"968"	"528"	"460"	"314"	"509"	"45"	"1072"	"142"	"220"	"293"	"155"	"140"	"997"	"439"	"2439"	"14"	"9145"	"1701"	"431"	"60"	"724"	"71"	"415"	"122"	"434"	"139"	"324"	"4002"	"81"	"148"	"95"	"394"	"693"	"487"	"272"	"796"	"46"	"1479"	"69"	"835"	"1292"	"9"	"252"	"89"	"787"	"800"	"324"	"737"	"601"	"8"	"1243"	"60"	"6137"	"4"	"325"	"623"	"822"	"629"	"110"	"67"	"927"	"580"	"200"	"424"	"13095"	"4210"	"1241"	"13"	"229"	"0"	"2"	"184"	"0"	"220"	"332"	"27"	"163"	"203"	"965"	"1205"	"243"	"50"	"186"	"359"	"43"	"7"	"0"	"675"	"1"	"35"	"27"	"310"	"4204"	"90"	"18"	"1599"	"1"	"0"	"583"	"0"	"578"	"168"	"118"	"672"	"60"	"2120"	"14"	"1791"	"42"	"35"	"477"	"1"	"6578"	"98"	"75"	"4733"	"122"	"1615"	"29"	"1151"	"128"	"180"	"45"	"92"	"1798"	"726"	"142"	"120"	"0"	"147"	"600"	"17"	"234"	"198"	"63"	"145"	"104"	"597"	"1"	"1409"	"18"	"157"	"59"	"56"	"152"	"1150"	"48"	"604"	"25"	"178"	"290"	"6"	"198"	"2063"	"892"	"105"	"3170"	"210"	"1358"	"765"	"976"	"204"	"97"	"404"	"1704"	"14"	"160"	"606"	"33"	"1973"	"314"	"30"	"411"	"956"	"1"	"3"	"0"	"250"	"258"	"429"	"71"	"32"	"13"	"0"	"597"	"473"	"664"	"42"	"386"	"0"	"2"	"3744"	"102"	"8165"	"84"	"980"	"1103"	"336"	"1556"	"85"	"40"	"64"	"825"	"38"	"193"	"847"	"56"	"18"	"259"	"350"	"271"	"177"	"104"	"2137"	"184"	"0"	"765"	"559"	"136"	"60"	"618"	"98"	"92"	"434"	"86"	"131"	"1466"	"351"	"10"	"52"	"375"	"8"	"53"	"538"	"264"	"170"	"34"	"204"	"253"	"273"	"1048"	"272"	"380"	"397"	"18"	"87"	"87"	"355"	"28"	"759"	"15"	"106"	"773"	"42"	"1"	"664"	"904"	"22"	"365"	"1835"	"285"	"1002"	"1"	"113"	"488"	"203"	"214"	"56"	"958"	"3806"	"207"	"74"	"313"	"0"	"5"	"438"	"1160"	"1855"	"1"	"522"	"97"	"206"	"2405"	"221"	"24751"	"532"	"230"	"164"	"861"	"1388"	"193"	"103"	"1619"	"290"	"74"	"171"	"61"	"45"	"185"	"1"	"0"	"104"	"521"	"100"	"10"	"225"	"2397"	"2007"	"57"	"480"	"1708"	"177"	"614"	"196"	"135"	"164"	"46"	"166"	"213"	"363"	"2789"	"2006"	"212"	"180"	"949"	"204"	"2"	"0"	"1662"	"470"	"6639"	"184"	"605"	"1353"	"2"	"690"	"29"	"351"	"1122"	"38"	"1541"	"143"	"56"	"471"	"10"	"73"	"1181"	"2081"	"2526"	"214"	"2254"	"7"	"177"	"51"	"22"	"2009"	"3613"	"481"	"240"	"630"	"145"	"52"	"89"	"813"	"155"	"112"	"151"	"443"	"14"	"1385"	"455"	"623"	"3166"	"222"	"0"	"0"	"30"	"7"	"61"	"935"	"101"	"633"	"834"	"948"	"0"	"200"	"1"	"336"	"33"	"217"	"702"	"0"	"0"	"25"	"178"	"0"	"0"	"0"	"0"	"4342"	"270"	"607"	"304"	"1489"	"890"	"305"	"444"	"594"	"1"	"0"	"121"	"72"	"297"	"97"	"54"	"150"	"295"	"0"	"672"	"93"	"465"	"171"	"0"	"2448"	"279"	"968"	"352"	"7"	"842"	"168"	"168"	"72"	"738"	"0"	"1"	"244"	"62"	"437"	"428"	"129"	"0"	"86"	"276"	"0"	"0"	"0"	"0"	"303"	"256"	"259"	"185"	"126"	"610"	"1"	"1448"	"599"	"2"	"22"	"200"	"187"	"1138"	"1432"	"855"	"1113"	"0"	"512"	"215"	"7"	"677"	"411"	"191"	"153"	"16"	"92"	"3093"	"110"	"156"	"33"	"5"	"461"	"0"	"35"	"125"	"133"	"555"	"463"	"222"	"425"	"171"	"45"	"68"	"18"	"733"	"99"	"100"	"1"	"66"	"1014"	"582"	"583"	"219"	"1910"	"459"	"283"	"146"	"301"	"1"	"667"	"449"	"259"	"430"	"901"	"571"	"4"	"3045"	"411"	"191"	"1753"	"959"	"396"	"98"	"159"	"17"	"214"	"21"	"591"	"181"	"517"	"10"	"2"	"685"	"500"	"647"	"4849"	"35"	"46"	"111"	"1275"	"107"	"57"	"405"	"533"	"13"	"165"	"692"	"3445"	"1134"	"62"	"31"	"200"	"403"	"157"	"1244"	"697"	"55"	"328"	"2038"	"572"	"2"	"1"	"1"	"0"	"388"	"483"	"830"	"243"	"638"	"6133"	"177"	"768"	"1144"	"1212"	"196"	"88"	"916"	"58"	"269"	"206"	"518"	"296"	"425"	"200"	"1642"	"33"	"1164"	"729"	"383"	"693"	"31"	"264"	"1066"	"250"	"80"	"69"	"273"	"213"	"119"	"5661"	"11693"	"899"	"5"	"516"	"213"	"587"	"30"	"1"	"269"	"155"	"550"	"63"	"1849"	"714"	"27854"	"419"	"1745"	"894"	"172"	"130"	"200"	"578"	"254"	"267"	"0"	"292"	"631"	"126"	"5"	"62"	"961"	"0"	"438"	"162"	"30"	"225"	"109"	"202"	"92"	"67"	"52"	"703"	"138"	"1004"	"110"	"118"	"217"	"139"	"560"	"513"	"173"	"139"	"329"	"978"	"1197"	"307"	"542"	"116"	"212"	"139"	"56"	"147"	"44"	"69"	"783"	"221"	"335"	"92"	"795"	"324"	"342"	"8"	"51"	"44"	"1184"	"524"	"816"	"671"	"110"	"32"	"0"	"45"	"239"	"272"	"349"	"213"	"524"	"1822"	"95"	"366"	"630"	"993"	"583"	"437"	"292"	"960"	"321"	"176"	"290"	"110"	"686"	"103"	"459"	"602"	"36"	"483"	"220"	"330"	"982"	"752"	"1099"	"1616"	"93"	"828"	"31"	"4"	"397"	"199"	"32"	"4"	"85"	"839"	"185"	"294"	"152"	"106"	"284"	"32"	"2"	"3290"	"7"	"106"	"162"	"200"	"124"	"4"	"55"	"81"	"63"	"287"	"272"	"1431"	"379"	"103"	"118"	"153"	"226"	"83"	"74"	"51"	"93"	"6"	"0"	"6808"	"192"	"1696"	"468"	"205"	"422"	"2"	"0"	"26"	"5"	"6"	"0"	"212"	"1259"	"747"	"166"	"1319"	"298"	"103"	"476"	"244"	"126"	"220"	"222"	"115"	"128"	"323"	"320"	"51"	"298"	"383"	"445"	"1074"	"723"	"1015"	"6"	"12"	"573"	"175"	"715"	"1520"	"763"	"317"	"583"	"55"	"178"	"49"	"1778"	"86"	"510"	"101"	"474"	"945"	"76"	"1844"	"42"	"413"	"1088"	"368"	"783"	"456"	"1397"	"471"	"101"	"210"	"481"	"89"	"1680"	"252"	"100"	"137"	"139"	"100"	"271"	"6369"	"59"	"3"	"598"	"1071"	"255"	"530"	"405"	"1108"	"0"	"494"	"149"	"66"	"389"	"131"	"23814"	"253"	"36"	"417"	"603"	"254"	"1033"	"0"	"390"	"137"	"653"	"4921"	"244"	"49"	"1222"	"295"	"126"	"336"	"1283"	"472"	"13"	"347"	"772"	"958"	"5370"	"8"	"1546"	"18"	"0"	"724"	"3"	"0"	"1522"	"232"	"624"	"734"	"0"	"37"	"388"	"204"	"1931"	"509"	"527"	"925"	"1209"	"533"	"1"	"107"	"2616"	"0"	"64"	"170"	"225"	"3"	"274"	"52"	"119"	"83"	"443"	"942"	"31"	"60"	"218"	"24"	"919"	"0"	"143"	"83"	"155"	"1"	"2440"	"1948"	"1978"	"438"	"280"	"979"	"2"	"155"	"222"	"462"	"110"	"804"	"54"	"0"	"220"	"7194"	"7"	"68"	"0"	"3133"	"8"	"1904"	"2246"	"1183"	"1146"	"368"	"394"	"199"	"9396"	"504"	"485"	"641"	"436"	"65"	"0"	"0"	"0"	"4"	"2"	"0"	"124"	"28"	"529"	"491"	"313"	"319"	"811"	"4"	"0"	"0"	"0"	"0"	"1"	"1"	"37"	"310"	"83"	"676"	"534"	"330"	"154"	"1416"	"0"	"2"	"5"	"130"	"261"	"344"	"42"	"4"	"177"	"335"	"1442"	"352"	"894"	"946"	"1137"	"643"	"194"	"414"	"216"	"283"	"49"	"587"	"519"	"97"	"200"	"29"	"274"	"1389"	"56"	"273"	"125"	"2217"	"403"	"240"	"256"	"62"	"38"	"34"	"257"	"174"	"134"	"147"	"326"	"183"	"44"	"542"	"271"	"56"	"9"	"593"	"68"	"4950"	"281"	"319"	"127"	"123"	"166"	"189"	"216"	"68"	"0"	"0"	"0"	"0"	"0"	"0"	"267"	"1707"	"17"	"220"	"167"	"705"	"984"	"1777"	"42"	"0"	"218"	"0"	"94"	"252"	"70"	"351"	"65"	"1"	"20"	"102"	"448"	"2458"	"167"	"661"	"2"	"0"	"168"	"113"	"990"	"65"	"69"	"140"	"6"	"60"	"313"	"256"	"79"	"667"	"535"	"11"	"67"	"3"	"2"	"47"	"111"	"236"	"6222"	"0"	"0"	"2"	"944"	"642"	"44"	"0"	"0"	"4"	"185"	"92"	"6"	"3"	"148"	"578"	"45"	"199"	"56"	"1997"	"104"	"22"	"28"	"187"	"13"	"345"	"118"	"616"	"119"	"783"	"461"	"3"	"3187"	"87"	"444"	"343"	"17"	"0"	"708"	"233"	"59"	"165"	"44"	"57"	"109"	"8426"	"213"	"303"	"241"	"129"	"237"	"651"	"290"	"129"	"210"	"102"	"545"	"103"	"10"	"767"	"0"	"0"	"55"	"98"	"2848"	"428"	"84"	"132"	"87"	"901"	"1114"	"239"	"420"	"155"	"140"	"2642"	"999"	"276"	"259"	"248"	"34"	"177"	"226"	"343"	"17"	"213"	"535"	"189"	"57"	"68"	"7376"	"255"	"1373"	"1073"	"195"	"819"	"0"	"315"	"234"	"93"	"163"	"1131"	"145"	"432"	"122"	"48"	"105"	"1137"	"1284"	"38"	"20"	"194"	"71"	"2224"	"577"	"134"	"3013"	"1822"	"1367"	"505"	"43"	"137"	"152"	"526"	"4949"	"280"	"2966"	"1220"	"726"	"83"	"459"	"479"	"83"	"1312"	"1379"	"243"	"670"	"507"	"716"	"173"	"271"	"577"	"309"	"204"	"3"	"213"	"528"	"199"	"1520"	"0"	"6"	"259"	"107"	"779"	"4317"	"626"	"620"	"415"	"8039"	"157"	"413"	"155"	"238"	"133"	"98"	"351"	"5"	"199"	"53"	"580"	"0"	"1"	"8"	"1021"	"51"	"441"	"510"	"75"	"92"	"775"	"13"	"974"	"46"	"130"	"80"	"229"	"331"	"3330"	"845"	"26"	"1"	"1"	"311"	"579"	"57"	"893"	"81"	"358"	"126"	"207"	"202"	"4"	"30"	"91"	"480"	"10"	"36"	"227"	"106"	"2126"	"330"	"84"	"181"	"237"	"46"	"55"	"505"	"119"	"17"	"555"	"10"	"147"	"69"	"1077"	"316"	"256"	"159"	"35"	"297"	"144"	"126"	"268"	"112"	"30"	"728"	"320"	"421"	"48"	"284"	"509"	"498"	"293"	"71"	"466"	"128"	"1097"	"128"	"331"	"24"	"1055"	"203"	"635"	"131"	"195"	"55"	"8084"	"66"	"9954"	"2944"	"161"	"34"	"87"	"42"	"54"	"1504"	"3335"	"921"	"453"	"262"	"57"	"292"	"355"	"256"	"381"	"2555"	"124"	"458"	"2023"	"18"	"8"	"92"	"1321"	"370"	"112"	"82"	"608"	"619"	"31"	"621"	"120"	"643"	"52"	"372"	"807"	"263"	"1253"	"58"	"154"	"120"	"212"	"63"	"935"	"57"	"0"	"50"	"763"	"342"	"182"	"509"	"2859"	"389"	"0"	"120"	"487"	"421"	"209"	"334"	"2"	"39"	"82"	"512"	"662"	"97"	"165"	"35"	"53"	"2217"	"638"	"1078"	"81"	"6707"	"4"	"286"	"68"	"656"	"1"	"196"	"250"	"350"	"240"	"675"	"8"	"1"	"692"	"439"	"97"	"84"	"548"	"942"	"1487"	"863"	"1088"	"16136"	"679"	"53"	"2117"	"1561"	"0"	"890"	"630"	"51"	"3"	"742"	"1302"	"611"	"1"	"248"	"206"	"0"	"440"	"1"	"470"	"458"	"33"	"2"	"61"	"49"	"34"	"205"	"5"	"41"	"2"	"24"	"20"	"38"	"224"	"1112"	"318"	"471"	"193"	"7"	"21"	"524"	"9"	"196"	"224"	"1510"	"87"	"645"	"2181"	"124"	"1"	"471"	"63"	"264"	"467"	"127"	"136"	"0"	"10"	"2"	"0"	"1506"	"1"	"69"	"552"	"147"	"317"	"208"	"212"	"50"	"0"	"89"	"61"	"45"	"832"	"239"	"16"	"1131"	"63"	"335"	"51"	"577"	"15"	"886"	"751"	"66"	"1021"	"144"	"380"	"36"	"15"	"4846"	"194"	"318"	"266"	"181"	"259"	"27"	"420"	"15"	"4626"	"0"	"0"	"170"	"220"	"64"	"40"	"55"	"120"	"992"	"124"	"11"	"95"	"1563"	"382"	"176"	"884"	"453"	"145"	"462"	"39"	"8"	"1666"	"569"	"40"	"116"	"383"	"16"	"239"	"341"	"59"	"169"	"172"	"1239"	"158"	"306"	"106"	"124"	"161"	"246"	"973"	"1"	"1017"	"1137"	"1668"	"10"	"1"	"742"	"111"	"29"	"4088"	"3"	"179"	"36"	"2"	"455"	"0"	"719"	"227"	"81"	"746"	"19"	"7"	"2"	"226"	"76"	"1948"	"1332"	"42"	"411"	"6"	"3811"	"88"	"0"	"4"	"2"	"0"	"324"	"0"	"1711"	"2103"	"719"	"1472"	"59"	"183"	"195"	"126"	"20"	"20007"	"94"	"1407"	"2"	"0"	"286"	"1541"	"456"	"251"	"158"	"451"	"130"	"2"	"11"	"16"	"20"	"620"	"8"	"1621"	"438"	"27"	"32"	"32"	"8"	"22"	"89"	"47"	"4575"	"1984"	"851"	"2"	"153"	"509"	"124"	"17"	"503"	"208"	"64"	"25"	"928"	"331"	"229"	"780"	"667"	"159"	"1584"	"29"	"104"	"430"	"39"	"2"	"181"	"4438"	"37"	"0"	"124"	"16"	"124"	"108"	"29"	"261"	"3543"	"22"	"937"	"310"	"823"	"685"	"468"	"103"	"152"	"82"	"2328"	"1"	"2"	"0"	"492"	"274"	"2889"	"26"	"72"	"291"	"180"	"33"	"1262"	"862"	"1000"	"0"	"263"	"722"	"0"	"25"	"629"	"50"	"376"	"39"	"21"	"77"	"587"	"117"	"41"	"75"	"10647"	"7"	"41"	"189"	"2088"	"112"	"137"	"155"	"93"	"1178"	"764"	"2866"	"4747"	"914"	"546"	"538"	"787"	"1443"	"22926"	"51"	"1311"	"16"	"85"	"68"	"416"	"273"	"251"	"7268"	"76"	"39"	"7216"	"4"	"440"	"98"	"213"	"956"	"141"	"296"	"79"	"614"	"152"	"738"	"875"	"15"	"360"	"464"	"144"	"328"	"147"	"366"	"245"	"909"	"521"	"316"	"322"	"188"	"172"	"159"	"869"	"251"	"35"	"530"	"136"	"198"	"72"	"409"	"97"	"174"	"369"	"4760"	"108"	"756"	"367"	"189"	"31"	"2755"	"23"	"75"	"41"	"66"	"172"	"2834"	"88"	"552"	"205"	"7"	"2213"	"451"	"391"	"353"	"7"	"832"	"58"	"230"	"120"	"4228"	"688"	"459"	"1546"	"15"	"2253"	"16"	"104"	"198"	"666"	"1"	"140"	"102"	"365"	"2578"	"103"	"18"	"1533"	"171"	"27"	"3"	"81"	"2146"	"840"	"1468"	"34"	"204"	"283"	"3784"	"599"	"66"	"596"	"101"	"1010"	"36"	"6"	"56"	"246"	"136"	"499"	"383"	"97"	"387"	"132"	"1"	"0"	"48"	"49"	"93"	"789"	"1217"	"718"	"138"	"5"	"1972"	"49"	"529"	"70"	"0"	"233"	"52"	"62"	"15"	"145"	"331"	"2"	"2"	"302"	"91"	"416"	"16"	"457"	"82"	"1225"	"411"	"156"	"0"	"69"	"748"	"131"	"78"	"463"	"233"	"34"	"115"	"918"	"827"	"43"	"311"	"532"	"703"	"213"	"1"	"421"	"276"	"486"	"161"	"73"	"85"	"18"	"595"	"998"	"1383"	"158"	"1"	"561"	"1547"	"699"	"288"	"172"	"274"	"153"	"311"	"404"	"213"	"153"	"0"	"0"	"141"	"480"	"454"	"10"	"106"	"211"	"212"	"5"	"848"	"32"	"103"	"85"	"1"	"4"	"1511"	"3"	"67"	"520"	"30"	"316"	"396"	"86"	"109"	"3"	"500"	"267"	"220"	"3"	"47"	"21"	"0"	"0"	"11"	"19"	"1"	"4"	"3"	"1016"	"198"	"209"	"0"	"536"	"3"	"2"	"241"	"11"	"2"	"0"	"0"	"0"	"0"	"5"	"0"	"0"	"0"	"0"	"5"	"392"	"1"	"62"	"61"	"172"	"120"	"32"	"252"	"1"	"3"	"0"	"0"	"0"	"0"	"0"	"0"	"0"	"1"	"0"	"4"	"591"	"188"	"790"	"150"	"17"	"43"	"80"	"114"	"337"	"168"	"24"	"87"	"71"	"175"	"159"	"553"	"387"	"88"	"631"	"0"	"153"	"0"	"0"	"366"	"397"	"179"	"1490"	"195"	"147"	"91"	"259"	"33"	"168"	"221"	"3898"	"16"	"3546"	"137"	"501"	"543"	"76"	"0"	"2"	"462"	"29"	"107"	"1049"	"10"	"388"	"679"	"1814"	"18"	"61"	"177"	"73"	"242"	"137"	"177"	"310"	"748"	"3"	"669"	"789"	"167"	"67"	"57"	"382"	"1282"	"1153"	"23"	"585"	"268"	"41"	"247"	"3907"	"343"	"164"	"749"	"97"	"221"	"183"	"144"	"173"	"4871"	"265"	"2343"	"302"	"952"	"1"	"3"	"1"	"44"	"2"	"771"	"52"	"1131"	"264"	"973"	"90"	"39"	"63"	"1741"	"186"	"230"	"3"	"2543"	"87"	"157"	"124"	"76"	"1575"	"22"	"382"	"261"	"3956"	"548"	"468"	"1093"	"14"	"97"	"338"	"125"	"1329"	"103"	"31"	"203"	"1003"	"457"	"61"	"190"	"968"	"53"	"761"	"1749"	"2852"	"452"	"29"	"539"	"951"	"2336"	"605"	"486"	"151"	"700"	"103"	"193"	"595"	"165"	"196"	"7"	"0"	"26"	"1"	"183"	"178"	"576"	"77"	"0"	"0"	"1"	"86"	"14"	"0"	"463"	"282"	"710"	"460"	"826"	"552"	"66"	"381"	"480"	"1056"	"404"	"712"	"3"	"467"	"555"	"64"	"27"	"100"	"76"	"803"	"119"	"41"	"144"	"35"	"744"	"84"	"262"	"58"	"28"	"391"	"6"	"72"	"3800"	"32251"	"52"	"1746"	"1880"	"118"	"6"	"568"	"264"	"1143"	"918"	"494"	"0"	"973"	"230"	"3"	"383"	"32"	"1139"	"124"	"359"	"1"	"0"	"92"	"146"	"600"	"185"	"137"	"292"	"493"	"113"	"227"	"562"	"44"	"102"	"29"	"318"	"233"	"3"	"166"	"1894"	"895"	"67"	"70"	"534"	"26"	"3"	"113"	"335"	"1339"	"1017"	"376"	"243"	"118"	"8909"	"4064"	"61"	"1462"	"300"	"1"	"5403"	"909"	"430"	"2"	"0"	"0"	"0"	"0"	"423"	"526"	"88"	"71"	"409"	"73"	"1585"	"330"	"517"	"88"	"61"	"164"	"471"	"2338"	"177"	"402"	"1"	"0"	"124"	"186"	"1934"	"64"	"379"	"115"	"788"	"65"	"511"	"91"	"1"	"136"	"402"	"520"	"5"	"186"	"507"	"31"	"135"	"150"	"48"	"395"	"272"	"669"	"360"	"94"	"4"	"24"	"167"	"0"	"18611"	"651"	"4"	"5"	"344"	"46"	"47"	"1028"	"644"	"1391"	"298"	"479"	"113"	"125"	"526"	"23"	"714"	"30"	"61"	"68"	"960"	"311"	"18"	"206"	"4557"	"2132"	"7611"	"14"	"9"	"4"	"244"	"1808"	"324"	"19"	"19"	"649"	"1178"	"83"	"253"	"2"	"222"	"968"	"192"	"0"	"0"	"1"	"848"	"384"	"22"	"391"	"1122"	"158"	"3636"	"98"	"23"	"937"	"0"	"430"	"92"	"1977"	"792"	"3811"	"5606"	"1"	"490"	"2046"	"1230"	"0"	"0"	"179"	"2329"	"605"	"446"	"470"	"0"	"1"	"44"	"405"	"290"	"285"	"311"	"0"	"0"	"6"	"16"	"69"	"306"	"0"	"6"	"14"	"1"	"8"	"487"	"619"	"969"	"447"	"796"	"1257"	"617"	"202"	"127"	"916"	"606"	"138"	"820"	"494"	"287"	"0"	"76"	"155"	"260"	"4751"	"415"	"137"	"585"	"696"	"58"	"167"	"951"	"368"	"16"	"221"	"67"	"248"	"246"	"205"	"166"	"131"	"393"	"1930"	"1"	"259"	"6"	"69"	"894"	"217"	"177"	"269"	"461"	"103"	"70"	"464"	"506"	"899"	"18"	"68"	"302"	"1110"	"285"	"362"	"1512"	"219"	"9"	"12"	"37"	"141"	"11"	"25"	"171"	"0"	"8"	"159"	"564"	"22"	"1489"	"633"	"128"	"73"	"222"	"320"	"31"	"445"	"292"	"103"	"146"	"15"	"2036"	"1234"	"143"	"367"	"723"	"785"	"54"	"68"	"836"	"71"	"135"	"431"	"288"	"6205"	"1"	"2"	"1"	"1487"	"73"	"88"	"449"	"266"	"812"	"638"	"59"	"142"	"157"	"350"	"100"	"2738"	"110"	"150"	"265"	"35"	"25"	"722"	"204"	"227"	"130"	"2"	"43"	"1613"	"959"	"110"	"2033"	"1325"	"601"	"1004"	"11"	"42"	"2910"	"38"	"6687"	"2522"	"1247"	"367"	"0"	"0"	"23"	"10"	"10"	"146"	"7"	"423"	"123"	"43"	"36"	"249"	"496"	"544"	"4344"	"388"	"1883"	"41"	"60"	"2403"	"182"	"355"	"1229"	"872"	"213"	"1046"	"159"	"526"	"300"	"297"	"742"	"52"	"162"	"364"	"193"	"713"	"9"	"553"	"143"	"75"	"1346"	"487"	"284"	"113"	"946"	"90"	"84"	"22"	"179"	"287"	"156"	"44"	"3914"	"604"	"80"	"1477"	"56"	"266"	"292"	"39"	"216"	"67"	"166"	"1554"	"296"	"757"	"610"	"535"	"1054"	"1780"	"0"	"395"	"336"	"573"	"200"	"666"	"295"	"1081"	"7"	"4878"	"0"	"0"	"0"	"7"	"11"	"332"	"4"	"3"	"8"	"1"	"0"	"1487"	"60"	"425"	"263"	"362"	"492"	"3"	"222"	"415"	"101"	"85"	"1640"	"79"	"252"	"0"	"2"	"2"	"3"	"2143"	"258"	"34"	"523"	"28"	"1486"	"285"	"406"	"70"	"1844"	"183"	"12"	"169"	"0"	"115"	"1076"	"22"	"261"	"602"	"36"	"316"	"114"	"122"	"58"	"362"	"90"	"105"	"961"	"36"	"56"	"866"	"0"	"536"	"105"	"462"	"0"	"4"	"154"	"373"	"139"	"6"	"3"	"372"	"331"	"76"	"186"	"103"	"14"	"43"	"645"	"476"	"306"	"1"	"662"	"135"	"410"	"899"	"196"	"664"	"83"	"300"	"281"	"995"	"2"	"353"	"1011"	"54"	"62"	"42"	"55"	"3"	"7"	"978"	"200"	"38"	"282"	"263"	"78"	"1628"	"353"	"52"	"148"	"528"	"1301"	"162"	"1235"	"1419"	"1192"	"26"	"2"	"200"	"601"	"354"	"153"	"84"	"3738"	"319"	"44"	"1623"	"806"	"70"	"61"	"73"	"1828"	"447"	"755"	"181"	"44"	"100"	"91"	"113"	"278"	"857"	"160"	"89"	"881"	"82"	"156"	"323"	"480"	"491"	"1151"	"797"	"60"	"342"	"440"	"1173"	"435"	"57"	"355"	"344"	"2336"	"3671"	"625"	"217"	"3803"	"7"	"89"	"11"	"161"	"165"	"1"	"3189"	"305"	"808"	"32"	"543"	"364"	"616"	"14"	"453"	"3"	"21"	"6442"	"683"	"174"	"1043"	"109"	"228"	"736"	"4"	"13511"	"24226"	"5147"	"170"	"157"	"119"	"146"	"2194"	"2044"	"499"	"4497"	"74"	"40"	"552"	"150"	"11"	"20"	"238"	"14"	"2550"	"272"	"1"	"0"	"16"	"192"	"33"	"4"	"0"	"834"	"477"	"122"	"9"	"67"	"8"	"335"	"46"	"668"	"0"	"20"	"39"	"511"	"250"	"17"	"154"	"1000"	"162"	"26516"	"129"	"1257"	"116"	"1220"	"228"	"0"	"2"	"1846"	"207"	"98"	"12"	"522"	"1"	"0"	"0"	"0"	"0"	"3"	"0"	"432"	"3"	"20"	"562"	"31"	"785"	"0"	"0"	"1"	"5"	"0"	"9"	"18"	"554"	"36"	"422"	"323"	"122"	"471"	"1088"	"35"	"0"	"766"	"1861"	"98"	"54"	"597"	"7"	"522"	"928"	"0"	"0"	"107"	"6"	"908"	"197"	"37"	"6"	"3"	"11"	"263"	"162"	"205"	"40"	"10"	"2495"	"166"	"71"	"7"	"7"	"268"	"35"	"681"	"368"	"366"	"150"	"1179"	"810"	"78"	"85"	"143"	"81"	"12"	"243"	"253"	"37"	"247"	"571"	"5"	"405"	"820"	"131"	"114"	"467"	"417"	"584"	"345"	"1104"	"68"	"718"	"219"	"478"	"586"	"295"	"719"	"153"	"1417"	"39"	"1473"	"1055"	"26"	"14"	"0"	"0"	"2"	"453"	"969"	"376"	"1609"	"298"	"933"	"0"	"606"	"296"	"2"	"7"	"65"	"333"	"5221"	"2348"	"348"	"2982"	"157"	"0"	"153"	"198"	"1215"	"0"	"105"	"1337"	"377"	"42"	"60"	"81"	"40"	"280"	"3214"	"1291"	"206"	"315"	"574"	"96"	"58"	"688"	"82"	"2893"	"43"	"473"	"1474"	"127"	"58"	"1167"	"20"	"2324"	"968"	"352"	"1218"	"1037"	"46"	"104"	"237"	"613"	"250"	"233"	"774"	"240"	"102"	"658"	"46"	"641"	"383"	"239"	"0"	"17"	"1034"	"76"	"309"	"165"	"984"	"370"	"244"	"266"	"202"	"832"	"38"	"320"	"134"	"0"	"151"	"751"	"4223"	"373"	"973"	"1725"	"205"	"1427"	"811"	"126"	"366"	"109"	"5828"	"138"	"1060"	"25"	"672"	"7"	"151"	"128"	"890"	"269"	"42"	"468"	"270"	"227"	"89"	"62"	"34"	"59"	"235"	"541"	"268"	"136"	"77"	"3"	"831"	"1504"	"42"	"64"	"2557"	"40"	"162"	"130"	"915"	"8"	"950"	"25"	"71"	"305"	"11"	"21"	"30"	"163"	"301"	"506"	"21"	"309"	"3471"	"65"	"74"	"16"	"98"	"1"	"262"	"412"	"292"	"175"	"255"	"160"	"882"	"24"	"627"	"399"	"1352"	"44"	"75"	"2353"	"52"	"3296"	"51"	"167"	"263"	"65"	"436"	"1807"	"4563"	"142"	"0"	"207"	"21"	"205"	"471"	"62"	"104"	"115"	"1755"	"171"	"606"	"5749"	"120"	"334"	"45"	"90"	"79"	"185"	"535"	"327"	"198"	"311"	"446"	"93"	"0"	"47"	"1087"	"578"	"895"	"1052"	"353"	"111"	"482"	"4"	"43"	"3358"	"4871"	"70"	"33"	"5431"	"365"	"994"	"4708"	"98"	"33"	"9203"	"322"	"71"	"172"	"296"	"0"	"30"	"417"	"374"	"467"	"4433"	"58"	"218"	"491"	"58"	"77"	"6406"	"0"	"0"	"16"	"21"	"259"	"549"	"415"	"14"	"916"	"2"	"343"	"33"	"2699"	"511"	"9"	"353"	"563"	"3"	"182"	"2154"	"402"	"547"	"452"	"813"	"275"	"576"	"105"	"49"	"44"	"17"	"1301"	"450"	"2271"	"0"	"76"	"1"	"1165"	"306"	"371"	"1150"	"38"	"34"	"63"	"12365"	"519"	"70"	"311"	"3"	"585"	"481"	"954"	"4"	"607"	"276"	"442"	"327"	"241"	"3663"	"75"	"14"	"284"	"124"	"103"	"776"	"1292"	"101"	"346"	"63"	"0"	"119"	"338"	"11"	"230"	"206"	"1008"	"91"	"1"	"109"	"70"	"0"	"307"	"35"	"390"	"1"	"6"	"26653"	"17754"	"39"	"41"	"2248"	"1212"	"796"	"561"	"147"	"3"	"9"	"1007"	"152"	"17"	"217"	"867"	"8401"	"6588"	"412"	"410"	"13"	"130"	"1"	"964"	"68"	"154"	"202"	"501"	"914"	"91"	"3641"	"200"	"77"	"616"	"551"	"3162"	"431"	"19"	"559"	"523"	"565"	"97"	"0"	"867"	"277"	"594"	"2422"	"67"	"332"	"91"	"494"	"115"	"233"	"1035"	"2298"	"1113"	"1614"	"0"	"0"	"1842"	"819"	"940"	"156"	"44"	"155"	"34529"	"73"	"109"	"230"	"12"	"26"	"387"	"208"	"478"	"153"	"3983"	"64"	"477"	"1115"	"123"	"52"	"1"	"784"	"713"	"221"	"8647"	"924"	"245"	"265"	"644"	"36"	"108"	"480"	"3"	"2"	"0"	"0"	"0"	"1"	"0"	"2"	"1801"	"717"	"0"	"151"	"356"	"867"	"593"	"15"	"131"	"3"	"92"	"1"	"1"	"625"	"0"	"1"	"0"	"0"	"2"	"673"	"97"	"317"	"297"	"892"	"90"	"2104"	"212"	"528"	"612"	"303"	"161"	"101"	"4"	"0"	"547"	"330"	"302"	"1277"	"2756"	"2499"	"1220"	"659"	"2951"	"154"	"239"	"314"	"87"	"69"	"74"	"460"	"103"	"60"	"71"	"635"	"1219"	"1076"	"471"	"2390"	"418"	"562"	"226"	"4871"	"6"	"7"	"36"	"49"	"282"	"116"	"568"	"1500"	"91"	"2711"	"241"	"281"	"569"	"85"	"139"	"88"	"63"	"25"	"128"	"92"	"0"	"0"	"162"	"1926"	"635"	"223"	"587"	"209"	"59"	"1"	"21"	"0"	"1"	"128"	"68"	"39"	"20"	"132"	"128"	"99"	"48"	"4830"	"45"	"25"	"259"	"170"	"607"	"496"	"144"	"78"	"154"	"0"	"17"	"570"	"0"	"909"	"0"	"8239"	"877"	"0"	"4"	"370"	"55"	"136"	"346"	"53"	"416"	"266"	"4"	"19"	"692"	"2"	"110"	"557"	"5359"	"164"	"262"	"127"	"359"	"815"	"244"	"271"	"560"	"294"	"174"	"42"	"26"	"114"	"10663"	"458"	"66"	"221"	"6123"	"121"	"549"	"11"	"33"	"821"	"15"	"1"	"168"	"0"	"221"	"168"	"426"	"385"	"44"	"531"	"5"	"892"	"329"	"1"	"1"	"504"	"2134"	"0"	"0"	"0"	"66"	"721"	"180"	"169"	"595"	"8265"	"16"	"0"	"0"	"16"	"0"	"1"	"41"	"149"	"32"	"280"	"7"	"15"	"1053"	"21"	"382"	"151"	"791"	"494"	"65"	"585"	"3977"	"0"	"5"	"1477"	"9"	"668"	"1"	"17"	"0"	"1816"	"77"	"239"	"127"	"2601"	"309"	"404"	"35"	"0"	"6"	"1085"	"3258"	"2652"	"813"	"61"	"198"	"34"	"1"	"80"	"2"	"1"	"0"	"810"	"666"	"6048"	"23"	"75"	"751"	"138"	"814"	"332"	"269"	"0"	"0"	"155"	"3"	"0"	"383"	"86"	"160"	"353"	"817"	"853"	"16"	"2"	"116"	"230"	"705"	"8"	"12"	"108"	"561"	"581"	"1"	"18"	"1019"	"20"	"230"	"58"	"130"	"155"	"767"	"1007"	"92"	"1045"	"1639"	"2894"	"142"	"2538"	"1166"	"276"	"69"	"134"	"696"	"19"	"219"	"210"	"96"	"565"	"660"	"0"	"933"	"1718"	"1207"	"145"	"4003"	"2094"	"763"	"511"	"99"	"432"	"108"	"763"	"123"	"286"	"693"	"285"	"181"	"1234"	"6405"	"1332"	"289"	"166"	"85"	"171"	"30"	"243"	"139"	"331"	"686"	"166"	"1"	"134"	"808"	"606"	"242"	"366"	"254"	"2019"	"2786"	"339"	"152"	"310"	"62"	"225"	"470"	"39"	"298"	"135"	"233"	"4"	"36"	"145"	"37"	"39"	"50"	"0"	"147"	"314"	"782"	"181"	"301"	"178"	"172"	"822"	"791"	"2"	"54"	"611"	"370"	"36"	"3"	"139"	"0"	"6"	"1115"	"4770"	"63"	"91"	"281"	"18"	"445"	"222"	"275"	"136"	"711"	"730"	"153"	"624"	"43"	"1159"	"323"	"0"	"3848"	"30"	"238"	"522"	"86"	"3"	"2"	"0"	"0"	"0"	"0"	"0"	"0"	"0"	"1"	"0"	"0"	"0"	"1"	"0"	"0"	"588"	"26"	"0"	"56"	"365"	"4"	"161"	"57"	"341"	"168"	"75"	"137"	"220"	"1630"	"422"	"59"	"195"	"10"	"7"	"1"	"31"	"34"	"16"	"1490"	"1297"	"1791"	"559"	"0"	"472"	"989"	"322"	"404"	"65"	"108"	"61"	"418"	"301"	"414"	"1003"	"279"	"3293"	"345"	"70"	"2907"	"113"	"748"	"5578"	"61"	"1"	"142"	"139"	"16"	"552"	"2954"	"429"	"417"	"63"	"2260"	"44"	"867"	"373"	"115"	"798"	"381"	"363"	"489"	"88"	"12"	"4"	"135"	"304"	"0"	"5542"	"3202"	"162"	"640"	"75"	"369"	"225"	"462"	"427"	"131"	"5"	"1"	"107"	"30"	"1481"	"123"	"2"	"1"	"979"	"130"	"0"	"270"	"168"	"343"	"103"	"22"	"161"	"265"	"844"	"219"	"118"	"45"	"101"	"473"	"56"	"666"	"370"	"213"	"415"	"34"	"1285"	"93"	"316"	"57"	"0"	"372"	"406"	"170"	"403"	"408"	"617"	"174"	"161"	"275"	"564"	"0"	"509"	"129"	"11"	"498"	"190"	"452"	"181"	"55"	"93"	"0"	"2"	"421"	"168"	"2745"	"459"	"3366"	"1817"	"62"	"326"	"1539"	"380"	"1840"	"514"	"1442"	"3"	"2116"	"574"	"1514"	"6694"	"114"	"1646"	"60"	"1070"	"143"	"1401"	"1"	"55"	"10"	"8"	"21"	"955"	"3"	"393"	"109"	"253"	"427"	"47"	"69"	"5"	"62"	"58"	"228"	"125"	"307"	"2558"	"94"	"544"	"591"	"304"	"434"	"27"	"116"	"29"	"27"	"5380"	"220"	"76"	"3"	"248"	"198"	"316"	"95"	"1301"	"27"	"56"	"1111"	"185"	"0"	"0"	"0"	"0"	"385"	"353"	"823"	"174"	"1167"	"270"	"768"	"54"	"62"	"88"	"56"	"20"	"123"	"298"	"47"	"173"	"536"	"8"	"35"	"1421"	"164"	"1036"	"258"	"96"	"193"	"282"	"41"	"565"	"186"	"116"	"306"	"106"	"17"	"11"	"18"	"430"	"198"	"3388"	"116"	"85"	"622"	"181"	"131"	"78"	"91"	"70"	"866"	"163"	"966"	"381"	"260"	"54"	"2262"	"1323"	"68"	"21"	"24"	"139"	"291"	"2"	"7"	"138"	"414"	"205"	"81"	"25"	"554"	"159"	"849"	"168"	"52"	"1009"	"125"	"105"	"6"	"729"	"449"	"562"	"3"	"171"	"787"	"633"	"124"	"152"	"513"	"3191"	"76"	"1"	"122"	"102"	"6138"	"2814"	"341"	"464"	"560"	"843"	"36"	"829"	"7"	"94"	"176"	"2448"	"856"	"66"	"169"	"18"	"0"	"1"	"179"	"1"	"0"	"40"	"79"	"6"	"1558"	"2735"	"168"	"2613"	"263"	"1339"	"23"	"121"	"351"	"896"	"104"	"3"	"49"	"1"	"24"	"236"	"880"	"3"	"1584"	"1501"	"582"	"135"	"2"	"0"	"376"	"80"	"876"	"3"	"48"	"95"	"177"	"728"	"283"	"3554"	"506"	"54"	"1242"	"257"	"17"	"103"	"9"	"199"	"91"	"261"	"0"	"79"	"83"	"27"	"287"	"32"	"87"	"851"	"211"	"1542"	"1960"	"600"	"139"	"322"	"4454"	"313"	"14"	"107"	"866"	"40"	"995"	"515"	"258"	"426"	"66"	"4"	"59"	"3"	"25"	"75"	"1172"	"483"	"103"	"172"	"811"	"795"	"176"	"338"	"4212"	"44"	"0"	"117"	"910"	"0"	"6884"	"300"	"375"	"3842"	"2488"	"27"	"658"	"39"	"82"	"55"	"334"	"3"	"0"	"300"	"131"	"25"	"74"	"503"	"168"	"484"	"175"	"346"	"223"	"1187"	"0"	"709"	"545"	"1"	"0"	"948"	"327"	"257"	"250"	"37"	"305"	"1180"	"2016"	"378"	"162"	"478"	"13"	"630"	"1506"	"1463"	"148"	"152"	"32"	"907"	"934"	"1008"	"200"	"295"	"157"	"206"	"410"	"205"	"109"	"43"	"1806"	"78"	"25"	"41"	"50"	"51"	"10"	"0"	"49"	"220"	"590"	"2067"	"389"	"148"	"55"	"548"	"895"	"491"	"3517"	"1"	"24"	"408"	"1"	"0"	"24"	"0"	"150"	"257"	"30"	"0"	"0"	"3"	"990"	"4429"	"5797"	"10"	"0"	"112"	"1131"	"23"	"103"	"194"	"598"	"370"	"118"	"384"	"190"	"4"	"337"	"61"	"341"	"71"	"1167"	"451"	"275"	"280"	"717"	"286"	"247"	"643"	"6"	"5"	"642"	"36"	"60"	"684"	"452"	"10"	"1100"	"680"	"223"	"322"	"2"	"171"	"892"	"373"	"364"	"561"	"174"	"124"	"15"	"257"	"0"	"430"	"1765"	"231"	"45"	"756"	"841"	"148"	"102"	"733"	"469"	"4100"	"25"	"616"	"169"	"1218"	"0"	"5"	"525"	"8302"	"34"	"0"	"0"	"0"	"73"	"0"	"221"	"1192"	"487"	"1604"	"160"	"929"	"1527"	"147"	"227"	"657"	"36"	"209"	"2"	"151"	"101"	"2095"	"615"	"130"	"59"	"51"	"1757"	"709"	"3"	"261"	"0"	"1097"	"67"	"131"	"724"	"311"	"1075"	"96"	"461"	"59"	"8"	"21"	"1667"	"6634"	"7844"	"6108"	"647"	"3"	"6876"	"369"	"390"	"423"	"123"	"8110"	"8217"	"2276"	"155"	"2625"	"1231"	"1366"	"4"	"0"	"735"	"216"	"860"	"454"	"811"	"6155"	"134"	"0"	"0"	"0"	"148"	"44"	"329"	"1252"	"15"	"200"	"2"	"52"	"502"	"97"	"1583"	"268"	"134"	"128"	"226"	"615"	"228"	"21"	"674"	"36"	"215"	"92"	"116"	"717"	"616"	"0"	"1726"	"185"	"325"	"93"	"0"	"235"	"0"	"1606"	"0"	"3"	"274"	"228"	"617"	"235"	"50"	"492"	"23"	"476"	"3301"	"1514"	"200"	"41"	"1"	"3805"	"160"	"317"	"830"	"1791"	"1966"	"237"	"128"	"415"	"134"	"2644"	"119"	"730"	"698"	"1062"	"237"	"206"	"7271"	"320"	"249"	"3"	"27"	"141"	"245"	"15"	"202"	"75"	"1811"	"1391"	"703"	"66"	"4925"	"265"	"2"	"5"	"16"	"4"	"2"	"4"	"1"	"250"	"1"	"88"	"2162"	"222"	"859"	"279"	"177"	"1187"	"170"	"194"	"552"	"206"	"17"	"118"	"2173"	"3"	"233"	"91"	"886"	"398"	"5"	"31"	"65"	"269"	"21"	"776"	"986"	"19"	"291"	"448"	"83"	"206"	"22"	"9"	"179"	"320"	"1813"	"76"	"713"	"545"	"252"	"140"	"1608"	"439"	"36"	"707"	"662"	"491"	"55"	"43"	"128"	"566"	"4"	"215"	"1677"	"98"	"143"	"47"	"170"	"161"	"144"	"926"	"183"	"19"	"62"	"12"	"110"	"189"	"775"	"431"	"10"	"414"	"81"	"227"	"657"	"356"	"127"	"121"	"811"	"361"	"37"	"1044"	"354"	"133"	"2470"	"840"	"203"	"4"	"3740"	"5030"	"623"	"0"	"99"	"39"	"200"	"451"	"753"	"14"	"108"	"720"	"64"	"48"	"808"	"11"	"4"	"232"	"402"	"667"	"8"	"180"	"49"	"463"	"46"	"89"	"358"	"157"	"1"	"1078"	"1125"	"724"	"1257"	"160"	"1403"	"238"	"1258"	"42"	"421"	"5"	"27"	"2"	"8"	"1"	"8837"	"252"	"33"	"1569"	"3488"	"1262"	"9197"	"42"	"163"	"2243"	"994"	"82"	"716"	"4703"	"143"	"591"	"107"	"1662"	"380"	"98"	"1850"	"1005"	"32"	"1110"	"81"	"25406"	"594"	"297"	"614"	"188"	"447"	"642"	"3"	"16"	"7"	"113"	"1671"	"4"	"1842"	"44"	"425"	"0"	"747"	"570"	"171"	"535"	"11321"	"81"	"1499"	"190"	"412"	"0"	"1"	"1"	"2"	"0"	"281"	"539"	"3"	"10"	"246"	"229"	"1401"	"15"	"18"	"425"	"4"	"232"	"28"	"104"	"1895"	"0"	"773"	"1596"	"164"	"815"	"26"	"2"	"0"	"17"	"982"	"4"	"163"	"208"	"66"	"2415"	"790"	"134"	"76"	"134"	"581"	"139"	"43"	"41"	"6712"	"359"	"4"	"543"	"729"	"852"	"265"	"1229"	"487"	"294"	"126"	"63"	"256"	"17"	"1289"	"434"	"124"	"3"	"3987"	"244"	"174"	"361"	"83"	"990"	"39"	"469"	"1689"	"94"	"1962"	"599"	"554"	"345"	"498"	"0"	"371"	"146"	"457"	"50"	"108"	"433"	"297"	"2875"	"876"	"17"	"12"	"97"	"592"	"561"	"82"	"74"	"49"	"144"	"546"	"28513"	"55"	"39"	"1970"	"487"	"10"	"488"	"226"	"5"	"259"	"202"	"321"	"136"	"2688"	"38"	"959"	"40"	"135"	"47"	"0"	"1"	"454"	"109"	"73"	"82"	"5"	"26"	"2"	"1"	"0"	"275"	"5"	"2"	"0"	"837"	"1"	"20"	"1"	"3"	"0"	"1572"	"432"	"91"	"305"	"235"	"121"	"167"	"138"	"67"	"152"	"863"	"250"	"123"	"452"	"27"	"234"	"1379"	"340"	"3"	"2541"	"0"	"59"	"897"	"0"	"0"	"0"	"251"	"7"	"222"	"145"	"49"	"388"	"202"	"363"	"129"	"177"	"114"	"627"	"846"	"28509"	"37"	"25"	"1"	"1435"	"382"	"6054"	"95"	"58"	"5770"	"850"	"523"	"86"	"5"	"91"	"17611"	"1249"	"583"	"25"	"465"	"237"	"1378"	"126"	"2"	"134"	"108"	"1202"	"65"	"275"	"37"	"548"	"480"	"208"	"151"	"187"	"54"	"12"	"1475"	"33"	"3757"	"877"	"464"	"1"	"243"	"87"	"4"	"0"	"5"	"4006"	"269"	"276"	"501"	"207"	"1"	"0"	"2017"	"70"	"87"	"0"	"0"	"892"	"2596"	"818"	"1196"	"583"	"112"	"2"	"1"	"4"	"0"	"0"	"0"	"16"	"96"	"89"	"602"	"27"	"103"	"237"	"19"	"913"	"12535"	"0"	"11"	"96"	"238"	"2"	"94"	"1"	"300"	"1127"	"0"	"324"	"355"	"25"	"620"	"47"	"653"	"1"	"58"	"0"	"0"	"1153"	"23225"	"1287"	"163"	"187"	"854"	"7"	"269"	"562"	"125"	"845"	"379"	"275"	"83"	"183"	"130"	"0"	"0"	"10"	"141"	"3"	"0"	"0"	"3"	"359"	"144"	"62"	"0"	"38"	"6"	"1"	"222"	"68"	"230"	"466"	"1200"	"1559"	"36"	"73"	"8"	"719"	"1395"	"176"	"127"	"398"	"98"	"182"	"842"	"100"	"228"	"166"	"2736"	"1435"	"125"	"348"	"11"	"118"	"62"	"529"	"1376"	"125"	"389"	"584"	"241"	"4"	"58"	"1034"	"53"	"499"	"91"	"137"	"248"	"208"	"72"	"20"	"2"	"0"	"1"	"20"	"215"	"164"	"138"	"116"	"61"	"4"	"47"	"2179"	"47"	"114"	"8"	"144"	"13"	"905"	"282"	"34"	"236"	"166"	"43"	"355"	"10"	"21"	"270"	"2788"	"147"	"3"	"1199"	"65"	"0"	"127"	"210"	"3919"	"136"	"4"	"358"	"1604"	"477"	"5052"	"514"	"171"	"125"	"876"	"55"	"235"	"37"	"2374"	"231"	"1941"	"958"	"24"	"1051"	"244"	"1196"	"849"	"5959"	"332"	"104"	"0"	"195"	"44"	"82"	"1613"	"144"	"1021"	"1554"	"149"	"145"	"10"	"49"	"1022"	"144"	"14"	"9242"	"62"	"299"	"2655"	"267"	"259"	"103"	"104"	"714"	"1101"	"92"	"601"	"699"	"502"	"100"	"1129"	"38"	"158"	"23"	"39"	"140"	"254"	"2418"	"8"	"438"	"3833"	"4"	"63"	"96"	"196"	"594"	"143"	"341"	"182"	"226"	"615"	"191"	"1306"	"167"	"517"	"208"	"8"	"29"	"225"	"876"	"402"	"3"	"219"	"195"	"757"	"145"	"141"	"1955"	"82"	"17"	"1314"	"31"	"443"	"646"	"241"	"2873"	"102"	"19"	"302"	"15"	"238"	"615"	"4010"	"489"	"868"	"141"	"4438"	"197"	"161"	"290"	"368"	"737"	"2"	"4"	"470"	"533"	"744"	"250"	"156"	"286"	"461"	"61"	"5"	"9"	"122"	"439"	"810"	"116"	"186"	"25"	"61"	"7529"	"232"	"64"	"55"	"284"	"56"	"17"	"172"	"4"	"1433"	"211"	"299"	"258"	"0"	"254"	"105"	"699"	"131"	"80"	"309"	"248"	"1371"	"697"	"192"	"1722"	"192"	"37"	"73"	"222"	"660"	"531"	"538"	"64"	"1"	"500"	"8"	"232"	"253"	"374"	"5435"	"394"	"3"	"3"	"1156"	"450"	"946"	"862"	"1447"	"8579"	"3089"	"160"	"4671"	"1054"	"17596"	"163"	"2"	"1"	"2"	"132"	"4137"	"688"	"276"	"33"	"156"	"68"	"654"	"101"	"190"	"188"	"316"	"0"	"190"	"194"	"102"	"3114"	"477"	"3"	"78"	"115"	"371"	"13"	"2111"	"383"	"131"	"1"	"2"	"1281"	"252"	"305"	"642"	"844"	"3268"	"537"	"528"	"202"	"653"	"88"	"166"	"486"	"55"	"198"	"473"	"1414"	"17"	"253"	"24"	"73"	"1874"	"228"	"256"	"5"	"199"	"737"	"71"	"301"	"320"	"245"	"423"	"36"	"138"	"6"	"324"	"15261"	"708"	"359"	"19"	"456"	"597"	"6"	"1200"	"359"	"35"	"180"	"40"	"233"	"0"	"3043"	"286"	"1913"	"171"	"448"	"462"	"2079"	"313"	"78"	"118"	"130"	"67"	"312"	"333"	"249"	"207"	"24"	"109"	"1297"	"2"	"2754"	"93"	"1080"	"81"	"149"	"1"	"210"	"1"	"97"	"1358"	"559"	"243"	"168"	"638"	"367"	"2431"	"28"	"24"	"8"	"623"	"334"	"140"	"150"	"113"	"879"	"145"	"164"	"55"	"899"	"130"	"541"	"2984"	"878"	"580"	"76"	"193"	"327"	"354"	"6"	"251"	"432"	"477"	"358"	"123"	"258"	"7"	"846"	"79"	"221"	"174"	"51"	"289"	"5"	"17"	"103"	"294"	"303"	"51"	"279"	"110"	"340"	"2"	"884"	"70"	"1053"	"230"	"332"	"0"	"211"	"266"	"14"	"4367"	"1419"	"519"	"713"	"834"	"1854"	"381"	"954"	"5674"	"2260"	"2309"	"1106"	"1982"	"870"	"200"	"5012"	"1402"	"335"	"2028"	"984"	"1528"	"378"	"946"	"1685"	"2277"	"621"	"571"	"219"	"5939"	"11598"	"688"	"559"	"2"	"0"	"0"	"313"	"372"	"52504"	"1015"	"938"	"1072"	"3996"	"340"	"1057"	"638"	"0"	"82"	"1200"	"6728"	"4092"	"11"	"618"	"2270"	"227"	"338"	"25"	"495"	"294"	"36"	"5"	"43"	"61"	"0"	"0"	"0"	"1"	"2"	"3"	"1"	"188"	"1025"	"97"	"217"	"49"	"25"	"102"	"0"	"2084"	"2202"	"397"	"0"	"63"	"617"	"13"	"147"	"291"	"158"	"1101"	"0"	"134"	"71"	"8647"	"0"	"159"	"3115"	"5238"	"4190"	"56"	"222"	"570"	"2106"	"929"	"814"	"9388"	"1755"	"880"	"7"	"417"	"525"	"361"	"111"	"428"	"3"	"1268"	"172"	"160"	"264"	"511"	"17"	"74"	"399"	"786"	"142"	"7387"	"152"	"737"	"205"	"374"	"21"	"40"	"228"	"206"	"173"	"307"	"81"	"104"	"288"	"0"	"0"	"1200"	"550"	"949"	"465"	"1781"	"104"	"789"	"1090"	"275"	"3119"	"433"	"254"	"1024"	"286"	"141"	"6"	"5931"	"143"	"1254"	"549"	"430"	"47"	"115"	"241"	"12"	"5"	"536"	"77"	"2259"	"634"	"111"	"215"	"2637"	"525"	"71"	"86"	"2066"	"665"	"338"	"35865"	"514"	"410"	"2"	"362"	"274"	"404"	"2768"	"711"	"116"	"61057"	"305"	"40"	"0"	"375"	"1625"	"178"	"269"	"789"	"87"	"1118"	"949"	"288"	"9"	"192"	"320"	"7"	"0"	"3581"	"853"	"280"	"152"	"1540"	"245"	"261"	"455"	"608"	"1572"	"585"	"13"	"290"	"1228"	"67"	"1048"	"386"	"192"	"459"	"4"	"75"	"1475"	"3769"	"11643"	"1751"	"867"	"125"	"1475"	"2320"	"1931"	"1279"	"127"	"1430"	"1403"	"2735"	"35"	"321"	"133"	"1733"	"1790"	"71"	"1959"	"1114"	"151"	"257"	"129"	"424"	"90"	"0"	"482"	"100"	"11"	"404"	"1"	"12"	"1293"	"476"	"63"	"42"	"791"	"159"	"214"	"194"	"288"	"268"	"119"	"23"	"238"	"40"	"39"	"726"	"317"	"4"	"407"	"855"	"26"	"274"	"338"	"140"	"15"	"326"	"2"	"100"	"1"	"299"	"71"	"0"	"2"	"0"	"3"	"3"	"1"	"165"	"919"	"354"	"87"	"152"	"0"	"0"	"0"	"20"	"234"	"439"	"2379"	"411"	"144"	"479"	"171"	"1300"	"1"	"9"	"200"	"335"	"673"	"115"	"0"	"2394"	"7163"	"1473"	"254"	"690"	"85"	"541"	"868"	"65"	"41"	"220"	"687"	"444"	"68"	"10889"	"75"	"1151"	"539"	"19"	"148"	"60"	"277"	"1655"	"2"	"8"	"360"	"13"	"396"	"714"	"57"	"148"	"482"	"67"	"71"	"7"	"101"	"64"	"989"	"1012"	"460"	"181"	"18"	"201"	"121"	"5"	"7"	"408"	"252"	"98"	"1656"	"113"	"24"	"956"	"53"	"643"	"101"	"1161"	"908"	"0"	"577"	"219"	"5975"	"0"	"0"	"0"	"0"	"0"	"0"	"0"	"0"	"0"	"0"	"0"	"0"	"0"	"0"	"0"	"0"	"0"	"0"	"0"	"0"	"0"	"0"	"0"	"0"	"0"	"0"	"0"	"39"	"1675"	"1221"	"949"	"2806"	"4433"	"10"	"351"	"1366"	"220"	"358"	"212"	"237"	"2296"	"1386"	"174"	"590"	"70"	"2863"	"408"	"19"	"0"	"0"	"0"	"0"	"0"	"0"	"1084"	"19"	"60"	"310"	"1456"	"343"	"142"	"409"	"278"	"134"	"403"	"1"	"164"	"871"	"4002"	"2"	"4207"	"53"	"670"	"212"	"153"	"82"	"29"	"1629"	"113"	"142"	"285"	"12"	"0"	"0"	"0"	"0"	"115"	"647"	"558"	"45"	"326"	"92"	"1017"	"398"	"218"	"20"	"221"	"305"	"682"	"884"	"133"	"60"	"226"	"634"	"119"	"1765"	"1"	"45"	"79"	"1592"	"1033"	"331"	"93"	"2"	"36"	"443"	"98"	"138"	"266"	"297"	"874"	"922"	"380"	"544"	"3481"	"110"	"1607"	"238"	"95"	"193"	"617"	"358"	"905"	"1151"	"808"	"109"	"61"	"157"	"4"	"45"	"25"	"77"	"145"	"83"	"324"	"72"	"9600"	"2082"	"11"	"468"	"95"	"395"	"446"	"4"	"146"	"1854"	"546"	"0"	"3"	"2"	"0"	"0"	"0"	"0"	"0"	"1"	"507"	"526"	"5400"	"305"	"2032"	"382"	"268"	"987"	"111"	"808"	"285"	"47"	"100"	"0"	"2294"	"0"	"1323"	"13"	"963"	"99"	"19"	"5111"	"48"	"260"	"210"	"1966"	"736"	"1327"	"0"	"243"	"89"	"1896"	"1826"	"18"	"20"	"311"	"614"	"639"	"495"	"867"	"101"	"650"	"643"	"251"	"1"	"16"	"168"	"22"	"0"	"1250"	"863"	"939"	"81"	"142"	"56"	"503"	"654"	"63"	"1899"	"68"	"39"	"175"	"9524"	"470"	"3623"	"703"	"774"	"13"	"185"	"112"	"109"	"1617"	"660"	"210"	"1"	"1143"	"348"	"131"	"4952"	"148"	"1"	"278"	"34"	"390"	"17"	"3116"	"91"	"920"	"14214"	"213"	"301"	"2141"	"491"	"118"	"460"	"220"	"3902"	"889"	"265"	"140"	"111"	"289"	"9221"	"964"	"3091"	"189"	"489"	"155"	"5"	"256"	"3953"	"111"	"275"	"2102"	"980"	"665"	"700"	"327"	"152"	"375"	"5792"	"14431"	"805"	"1018"	"2105"	"1762"	"89"	"9111"	"732"	"1446"	"438"	"678"	"2322"	"5630"	"180"	"11"	"434"	"6715"	"1093"	"47"	"4"	"3533"	"4144"	"1493"	"223"	"391"	"1503"	"1934"	"436"	"463"	"18"	"1115"	"116"	"1459"	"715"	"1239"	"4699"	"295"	"3922"	"1310"	"309"	"3435"	"2790"	"1127"	"1257"	"2138"	"469"	"309"	"14"	"950"	"3"	"572"	"6"	"227"	"292"	"6028"	"327"	"43"	"731"	"1267"	"6628"	"178"	"1098"	"43"	"261"	"2"	"6"	"1893"	"4830"	"10"	"0"	"35"	"262"	"231"	"8"	"3752"	"54"	"270"	"1"	"0"	"4"	"12"	"0"	"0"	"70"	"10"	"77"	"265"	"8"	"18"	"18"	"14"	"9"	"7"	"989"	"0"	"0"	"2235"	"14"	"323"	"126"	"2"	"3981"	"289"	"1714"	"1046"	"35"	"162"	"38"	"1"	"1"	"56"	"114"	"113"	"2"	"145"	"21"	"15"	"198"	"141"	"80"	"173"	"976"	"1512"	"369"	"1"	"602"	"287"	"1"	"29"	"13778"	"419"	"114"	"26"	"85"	"0"	"158"	"998"	"14"	"30"	"1363"	"53"	"533"	"137"	"2"	"3"	"0"	"3"	"3179"	"251"	"248"	"1406"	"78"	"92"	"319"	"331"	"258"	"2844"	"1"	"2"	"2"	"2"	"486"	"2081"	"0"	"194"	"44"	"3"	"1"	"0"	"0"	"2040"	"5"	"1"	"0"	"1550"	"140"	"3"	"84"	"118"	"927"	"7"	"8"	"21"	"308"	"105"	"0"	"37"	"6602"	"357"	"2750"	"1456"	"532"	"40"	"6"	"5"	"1"	"0"	"0"	"0"	"0"	"1"	"0"	"503"	"3"	"63"	"7468"	"337"	"2"	"2"	"0"	"0"	"1"	"2"	"60"	"64"	"195"	"62"	"3"	"167"	"0"	"2"	"12"	"1"	"1141"	"92"	"971"	"3"	"343"	"1343"	"9"	"1"	"3"	"2"	"0"	"0"	"0"	"1"	"0"	"0"	"0"	"0"	"0"	"0"	"0"	"0"	"0"	"3"	"0"	"40"	"0"	"0"	"0"	"0"	"0"	"0"	"0"	"7"	"608"	"640"	"240"	"54"	"621"	"280"	"269"	"5781"	"19"	"2"	"2"	"3104"	"8"	"967"	"4"	"446"	"1"	"3"	"34776"	"447"	"16"	"6"	"59"	"1955"	"62"	"0"	"25"	"459"	"367"	"4"	"1"	"41"	"98"	"37"	"10235"	"7"	"40"	"144"	"9"	"14236"	"0"	"0"	"0"	"1418"	"14153"	"3346"	"1004"	"117"	"3198"	"0"	"80"	"1134"	"127"	"232"	"4"	"96"	"2730"	"408"	"72"	"410"	"19"	"510"	"71"	"260"	"0"	"21"	"10"	"6247"	"1256"	"397"	"154"	"91"	"79"	"1213"	"221"	"203"	"953"	"61"	"124"	"111"	"816"	"2"	"166"	"0"	"1"	"411"	"61"	"235"	"642"	"64"	"0"	"448"	"2016"	"0"	"3"	"12"	"88"	"366"	"42"	"4"	"53"	"54"	"764"	"95"	"132"	"4682"	"300"	"531"	"366"	"230"	"545"	"115"	"40"	"96"	"34"	"5560"	"724"	"156"	"2153"	"661"	"305"	"535"	"196"	"17"	"92"	"20"	"611"	"104"	"659"	"438"	"2611"	"202"	"3280"	"926"	"176"	"34"	"14"	"268"	"817"	"4527"	"262"	"56"	"19"	"56"	"2"	"681"	"71"	"181"	"10"	"108"	"13179"	"562"	"402"	"4"	"111"	"212"	"32"	"206"	"244"	"73"	"734"	"2278"	"224"	"274"	"2828"	"11137"	"163"	"119"	"227"	"148"	"0"	"54"	"189"	"1373"	"2855"	"2184"	"30"	"5526"	"847"	"666"	"1"	"4674"	"104"	"854"	"45"	"299"	"14"	"1070"	"190"	"18"	"340"	"0"	"0"	"3989"	"2"	"200"	"3074"	"213"	"918"	"141"	"2"	"2"	"13"	"612"	"387"	"67"	"331"	"0"	"0"	"0"	"643"	"492"	"10"	"113"	"794"	"159"	"1022"	"3"	"268"	"732"	"665"	"177"	"24240"	"43"	"3529"	"3395"	"127"	"7"	"305"	"9"	"0"	"0"	"3869"	"6131"	"334"	"20"	"3"	"289"	"59"	"1844"	"8630"	"381"	"1"	"1"	"0"	"6"	"237"	"890"	"10"	"92"	"203"	"150"	"12"	"104"	"15"	"768"	"895"	"57"	"0"	"1043"	"0"	"169"	"449"	"128"	"123"	"265"	"713"	"117"	"354"	"239"	"60"	"5"	"70"	"390"	"57"	"1267"	"1619"	"13"	"1812"	"12"	"27"	"63"	"140"	"900"	"964"	"59"	"534"	"304"	"540"	"27"	"385"	"11"	"63"	"261"	"533"	"206"	"21"	"0"	"1648"	"0"	"1323"	"1000"	"34"	"110"	"564"	"2778"	"373"	"210"	"720"	"0"	"0"	"51"	"146"	"1760"	"8"	"34"	"764"	"2081"	"27"	"209"	"56"	"319"	"0"	"1"	"671"	"14"	"15"	"19"	"105"	"93"	"150"	"13"	"0"	"33"	"114"	"4"	"0"	"0"	"8"	"10"	"23"	"8"	"244"	"36"	"204"	"3"	"5"	"537"	"53"	"4"	"124"	"18"	"8"	"318"	"1932"	"54"	"47"	"3"	"1"	"59"	"59"	"392"	"350"	"54"	"287"	"4"	"6"	"1"	"3"	"158"	"1405"	"0"	"23"	"88"	"45"	"774"	"0"	"0"	"719"	"0"	"201115"	"30211"	"11"	"21141"	"83387"	"0"	"3493"	"0"	"9161"	"209"	"127"	"46603"	"10412"	"90908"	"14125"	"177"	"1125"	"3526"	"5"	"728"	"562"	"358"	"382"	"1"	"164"	"74"	"1550"	"76"	"265"	"1"	"234"	"88"	"361"	"175"	"343"	"305"	"9293"	"255"	"502"	"988"	"977"	"1386"	"1379"	"4"	"153"	"4828"	"14"	"525"	"1"	"296"	"187"	"58"	"0"	"601"	"110"	"645"	"210"	"413"	"27"	"314"	"3705"	"312"	"98"	"1118"	"299"	"385"	"346"	"171"	"1010"	"108"	"74"	"13"	"11"	"223"	"117"	"15"	"3"	"12"	"58"	"1"	"14"	"189"	"3194"	"1"	"0"	"10"	"67"	"2822"	"1322"	"913"	"622"	"0"	"68"	"146"	"247"	"15441"	"4650"	"1208"	"24199"	"1477"	"4"	"440"	"0"	"776"	"73"	"909"	"18"	"23"	"23"	"938"	"220"	"16"	"68"	"185"	"443"	"461"	"922"	"3"	"1"	"568"	"153"	"82"	"28"	"1"	"30"	"81"	"1"	"0"	"8"	"13"	"9"	"30"	"307"	"460"	"67"	"74"	"6"	"1"	"497"	"1"	"42"	"1"	"20"	"7"	"601"	"15"	"0"	"24"	"153"	"313"	"661"	"132"	"545"	"717"	"108"	"1"	"0"	"17"	"879"	"0"	"3"	"73"	"26"	"15"	"96"	"0"	"8"	"6567"	"101"	"1"	"0"	"95"	"22"	"2"	"9"	"123"	"155"	"231"	"2"	"979"	"61"	"656"	"51"	"682"	"565"	"0"	"24"	"164"	"5"	"2"	"2"	"1595"	"155"	"2"	"123"	"673"	"54"	"2"	"0"	"60"	"0"	"4"	"268"	"14"	"1"	"6"	"0"	"0"	"156"	"0"	"49"	"127"	"237"	"16"	"2"	"146"	"10"	"1"	"1306"	"15"	"0"	"28"	"434"	"0"	"706"	"88"	"1"	"8"	"119"	"194"	"19"	"9"	"118"	"1686"	"157"	"93"	"108"	"2"	"0"	"0"	"4"	"57"	"25"	"0"	"46"	"0"	"1"	"0"	"16"	"481"	"9"	"18"	"443"	"34"	"2"	"104"	"26"	"3"	"3"	"1"	"289"	"204"	"242"	"848"	"52"	"1"	"4"	"294"	"0"	"6157"	"37"	"34"	"357"	"404"	"0"	"48"	"22"	"371"	"105"	"2794"	"57"	"146"	"69"	"1555"	"77"	"24"	"9"	"60"	"19"	"109"	"147"	"53"	"1"	"2"	"181"	"72"	"5"	"137"	"8"	"30"	"50"	"1"	"133"	"0"	"332"	"3"	"0"	"153"	"210"	"1"	"4"	"6"	"223"	"142"	"225"	"47"	"4"	"488"	"72"	"7"	"2"	"787"	"1"	"0"	"0"	"0"	"17"	"107"	"61"	"5"	"255"	"69"	"51"	"98"	"12"	"97"	"2"	"0"	"81"	"2"	"4"	"7"	"6"	"147"	"148"	"3"	"2"	"4"	"0"	"4"	"12"	"3"	"3"	"51"	"0"	"3"	"262"	"3"	"1"	"47"	"0"	"1"	"1"	"22"	"253"	"205"	"127"	"178"	"69"	"52"	"19"	"13"	"318"	"64"	"51"	"0"	"1"	"147"	"382"	"41"	"32"	"17"	"9"	"0"	"41"	"204"	"62"	"0"	"0"	"5"	"0"	"3"	"2"	"8"	"1527"	"335"	"65"	"27"	"1001"	"897"	"164"	"15"	"3"	"1"	"0"	"54"	"1440"	"23"	"56"	"180"	"190"	"188"	"202"	"176"	"514"	"100"	"101"	"512"	"733"	"296"	"97"	"83"	"163"	"2"	"162"	"146"	"34"	"619"	"494"	"194"	"100"	"8"	"1325"	"574"	"458"	"93"	"43"	"114"	"89"	"668"	"78"	"1262"	"379"	"408"	"737"	"927"	"40"	"745"	"66"	"3649"	"264"	"1287"	"6511"	"854"	"32"	"27"	"687"	"612"	"334"	"3710"	"314"	"816"	"714"	"36"	"165"	"641"	"166"	"1"	"1"	"0"	"9"	"76"	"162"	"99"	"58"	"36"	"3"	"101"	"1"	"0"	"0"	"11"	"33"	"85"	"9"	"562"	"427"	"33"	"14"	"11"	"47"	"961"	"12"	"516"	"3"	"226"	"154"	"28"	"40"	"0"	"0"	"1"	"0"	"2"	"0"	"21"	"0"	"0"	"56"	"16"	"4"	"0"	"294"	"4"	"0"	"51"	"11"	"0"	"15"	"7"	"194"	"2"	"87"	"33"	"0"	"0"	"239"	"20"	"0"	"0"	"6"	"3"	"4"	"17"	"0"	"7"	"0"	"0"	"0"	"1"	"2"	"3"	"3"	"3"	"0"	"1"	"7"	"10"	"0"	"0"	"0"	"3"	"1"	"4"	"2"	"0"	"0"	"0"	"7"	"0"	"0"	"2"	"2"	"0"	"0"	"4"	"12"	"0"	"1"	"0"	"4"	"9"	"1"	"0"	"0"	"0"	"11"	"2"	"0"	"0"	"1"	"0"	"0"	"2"	"0"	"1"	"1"	"2"	"0"	"477"	"75"	"1105"	"26"	"170"	"58"	"3334"	"1"	"1"	"1510"	"977"	"35"	"52"	"4528"	"139"	"1954"	"560"	"1030"	"1358"	"404"	"143"	"698"	"69"	"808"	"719"	"1278"	"413"	"272"	"40"	"2137"	"785"	"137"	"65"	"119"	"22"	"49"	"627"	"329"	"6327"	"1"	"0"	"2"	"8459"	"126"	"55"	"212"	"289"	"409"	"6"	"5"	"1"	"188"	"259"	"914"	"230"	"954"	"406"	"6"	"5893"	"115"	"9"	"20"	"435"	"135"	"7330"	"174"	"46"	"756"	"88"	"1981"	"2"	"238"	"371"	"2066"	"154"	"549"	"1231"	"327"	"355"	"432"	"816"	"25161"	"3792"	"362"	"21"	"384"	"16"	"166"	"139"	"3213"	"449"	"709"	"4334"	"169"	"360"	"416"	"569"	"557"	"460"	"958"	"57"	"1148"	"119"	"172"	"85"	"316"	"133"	"2389"	"45963"	"939"	"195"	"836"	"79"	"67"	"5095"	"130"	"2"	"92015"	"824"	"1029"	"843"	"408"	"599"	"5741"	"15"	"2957"	"116"	"10"	"155"	"504"	"626"	"37"	"58"	"647"	"1"	"719"	"1338"	"5216"	"1114"	"120"	"1555"	"578"	"1595"	"7091"	"7098"	"1456"	"7978"	"7971"	"65"	"0"	"3879"	"453"	"249"	"192"	"3611"	"186"	"748"	"507"	"392"	"892"	"902"	"4472"	"2"	"721"	"576"	"1040"	"4219"	"117"	"1347"	"1473"	"770"	"1825"	"2060"	"326"	"1248"	"1767"	"294"	"125"	"270"	"232"	"961"	"648"	"330"	"332"	"3414"	"127"	"229"	"149"	"30"	"59"	"842"	"3489"	"647"	"1127"	"25"	"74"	"432"	"435"	"851"	"199"	"180"	"223"	"2"	"218"	"376"	"496"	"11"	"2018"	"86"	"555"	"91"	"724"	"1044"	"685"	"478"	"2133"	"1097"	"3589"	"213"	"7"	"106"	"323"	"2"	"1"	"0"	"2"	"0"	"0"	"21"	"8"	"6"	"42"	"58"	"37"	"5194"	"126"	"592"	"1269"	"254"	"9719"	"16"	"731"	"804"	"2607"	"147"	"3"	"299"	"34"	"993"	"1225"	"10"	"0"	"33"	"25"	"832"	"273"	"473"	"450"	"390"	"47"	"151"	"1554"	"233"	"100"	"960"	"1494"	"180"	"438"	"21"	"338"	"1251"	"1513"	"1422"	"28"	"1142"	"15"	"11"	"421"	"0"	"0"	"151"	"35"	"126"	"31"	"125"	"156"	"2"	"126"	"1111"	"200"	"360"	"516"	"715"	"1285"	"2829"	"49"	"46"	"2680"	"264"	"53"	"392"	"417"	"706"	"1369"	"538"	"58"	"69"	"1461"	"11852"	"1"	"201"	"325"	"436"	"189"	"464"	"5"	"39"	"632"	"0"	"3"	"1"	"0"	"0"	"0"	"1"	"0"	"3"	"1"	"0"	"0"	"0"	"0"	"0"	"1"	"1"	"2"	"1"	"0"	"26"	"0"	"6"	"0"	"12"	"1"	"430"	"74"	"162"	"110"	"219"	"103"	"240"	"326"	"2"	"606"	"225"	"48"	"253"	"1102"	"233"	"2"	"22"	"3835"	"260"	"61"	"138"	"283"	"77"	"423"	"226"	"94"	"240"	"254"	"97"	"1447"	"364"	"791"	"534"	"12641"	"830"	"733"	"6947"	"583"	"3"	"284"	"18588"	"212"	"1362"	"832"	"33"	"672"	"423"	"14"	"1"	"37"	"95"	"659"	"1"	"1922"	"21"	"1"	"3587"	"347"	"890"	"402"	"119"	"2132"	"8"	"666"	"10"	"33"	"805"	"0"	"1"	"0"	"146"	"58"	"242"	"0"	"9"	"194"	"159"	"78"	"505"	"94"	"1091"	"162"	"6"	"29"	"0"	"1"	"13"	"1109"	"42"	"654"	"957"	"2638"	"2385"	"229"	"249"	"88"	"123"	"1"	"2"	"32"	"187"	"826"	"1013"	"313"	"607"	"425"	"0"	"99"	"3"	"17"	"0"	"166"	"113"	"481"	"245"	"867"	"2182"	"286"	"781"	"507"	"440"	"201"	"267"	"413"	"223"	"901"	"46"	"24"	"1019"	"9"	"130"	"581"	"42"	"209"	"10"	"157"	"392"	"6661"	"1149"	"986"	"1615"	"7"	"138"	"358"	"159"	"224"	"218"	"69"	"98"	"113"	"96"	"1309"	"2"	"13"	"6"	"8"	"2"	"0"	"26"	"11"	"113"	"4203"	"493"	"1078"	"645"	"133"	"926"	"1454"	"1160"	"305"	"1075"	"0"	"0"	"3"	"1551"	"3046"	"832"	"768"	"465"	"75"	"10"	"37"	"1578"	"53"	"654"	"50"	"20"	"878"	"900"	"206"	"171"	"167"	"14"	"337"	"6"	"450"	"102"	"346"	"548"	"285"	"209"	"345"	"176"	"3532"	"87"	"239"	"560"	"624"	"671"	"229"	"168"	"93"	"58"	"137"	"115"	"273"	"111"	"644"	"152"	"112"	"799"	"4109"	"174"	"554"	"408"	"2266"	"360"	"9"	"952"	"6956"	"2571"	"1053"	"13"	"99"	"3743"	"106"	"244"	"608"	"1387"	"37"	"371"	"994"	"2051"	"74"	"252"	"150"	"1962"	"14"	"28"	"8"	"30"	"6"	"10"	"115"	"695"	"5"	"0"	"0"	"14"	"42"	"135"	"178"	"15"	"976"	"396"	"1149"	"133"	"1109"	"2861"	"60"	"6"	"12"	"2272"	"2"	"2"	"274"	"127"	"11133"	"1503"	"473"	"18"	"0"	"1"	"55"	"0"	"386"	"1044"	"705"	"1338"	"232"	"17"	"467"	"25"	"7134"	"0"	"42"	"44"	"173"	"154"	"43"	"553"	"69"	"302"	"1"	"789"	"269"	"832"	"636"	"0"	"121"	"548"	"1244"	"1549"	"1837"	"5088"	"1994"	"1150"	"561"	"1029"	"468"	"970"	"82"	"500"	"1610"	"7448"	"0"	"0"	"88"	"821"	"59"	"610"	"1754"	"9378"	"193"	"201"	"20"	"54"	"8"	"73"	"228"	"7590"	"3476"	"5297"	"9719"	"5659"	"4113"	"860"	"219"	"339"	"74"	"106"	"0"	"0"	"1634"	"5117"	"191"	"1572"	"200"	"25"	"15"	"111"	"2"	"0"	"2"	"1"	"5"	"6"	"354"	"418"	"301"	"181"	"2982"	"808"	"328"	"283"	"8"	"2"	"359"	"308"	"0"	"5"	"0"	"761"	"31"	"1"	"10"	"16"	"1056"	"218"	"1148"	"13"	"189"	"360"	"3790"	"156"	"160"	"180"	"112"	"1471"	"1460"	"5380"	"7"	"863"	"27"	"1940"	"5"	"193"	"46"	"174"	"134"	"947"	"777"	"2"	"42"	"354"	"2"	"3287"	"948"	"8"	"9"	"89"	"23"	"75"	"781"	"39123"	"56"	"7"	"2"	"26"	"154"	"960"	"1098"	"0"	"4"	"103"	"1471"	"659"	"81"	"2588"	"79"	"355"	"1254"	"97"	"1542"	"1"	"3"	"9"	"413"	"85"	"149"	"483"	"59"	"160"	"1244"	"740"	"1"	"31"	"1594"	"8277"	"24"	"180"	"122"	"277"	"769"	"1365"	"451"	"6"	"521"	"137"	"1025"	"1"	"147"	"0"	"0"	"549"	"48"	"0"	"298"	"746"	"131"	"1"	"1063"	"42"	"43"	"3"	"85"	"346"	"2"	"298"	"148"	"136"	"144"	"59"	"1"	"44"	"2"	"0"	"56"	"0"	"61"	"43"	"289"	"0"	"94"	"80"	"518"	"511"	"1027"	"1131"	"194"	"5986"	"725"	"30"	"458"	"602"	"34"	"17"	"188"	"82"	"47"	"11298"	"36"	"5"	"1018"	"839"	"1083"	"933"	"524"	"2592"	"1639"	"1203"	"225"	"127"	"84"	"9"	"0"	"136"	"84"	"94"	"9"	"57"	"89"	"4572"	"10"	"160"	"499"	"528"	"36"	"273"	"459"	"88"	"87"	"42"	"46"	"256"	"65"	"235"	"74"	"169"	"6"	"15"	"115"	"170"	"264"	"294"	"850"	"698"	"747"	"144"	"166"	"134"	"24"	"48"	"181"	"253"	"5"	"56"	"176"	"434"	"9492"	"1883"	"0"	"2452"	"1011"	"19"	"49"	"4023"	"0"	"1224"	"997"	"1463"	"73"	"1156"	"0"	"0"	"0"	"244"	"129"	"30"	"19"	"192"	"0"	"94"	"296"	"222"	"17"	"42"	"0"	"5"	"51"	"74"	"1180"	"6648"	"71"	"917"	"114"	"81"	"1"	"90"	"0"	"234"	"3"	"191"	"618"	"0"	"170"	"47"	"0"	"5"	"9340"	"299"	"433"	"1622"	"79"	"1"	"0"	"140"	"478"	"7"	"4"	"176"	"148"	"150"	"28"	"1"	"42"	"0"	"18"	"0"	"62"	"74"	"47"	"13"	"2361"	"108"	"1280"	"45"	"15"	"174"	"353"	"16528"	"31"	"84"	"169"	"453"	"555"	"33"	"8"	"106"	"164"	"0"	"16"	"29"	"951"	"3"	"9"	"131"	"526"	"363"	"740"	"111"	"150"	"11"	"1"	"509"	"465"	"165"	"1219"	"359"	"1034"	"20164"	"3287"	"3578"	"2398"	"735"	"65"	"2076"	"3246"	"63"	"272"	"242"	"65"	"10"	"0"	"275"	"1"	"10"	"0"	"0"	"148"	"4"	"420"	"0"	"36"	"34"	"18"	"0"	"6"	"27"	"5"	"182"	"4"	"16"	"37"	"126"	"9"	"133"	"37"	"6"	"279"	"25"	"0"	"31"	"19"	"1"	"356"	"311"	"511"	"340"	"1185"	"1082"	"3897"	"0"	"4"	"11"	"140"	"16"	"123"	"16"	"363"	"58"	"131"	"9"	"1"	"79"	"123"	"0"	"2"	"2"	"120"	"4"	"3"	"103"	"8"	"373"	"46"	"46"	"758"	"7"	"23"	"4"	"32"	"17"	"15"	"189"	"18"	"1"	"1286"	"194"	"24"	"14945"	"180"	"740"	"74"	"798"	"44"	"7"	"1"	"2"	"286"	"514"	"296"	"11"	"7"	"42"	"20"	"6"	"4301"	"253"	"3"	"23"	"39"	"185"	"9"	"96"	"176"	"0"	"8"	"59"	"30"	"31"	"65"	"6"	"29"	"0"	"3"	"2"	"92"	"99"	"0"	"11"	"0"	"60"	"215"	"40571"	"28"	"218"	"10"	"1"	"112"	"84"	"770"	"46"	"228"	"107"	"186"	"0"	"183"	"9"	"66"	"0"	"0"	"0"	"0"	"3"	"18"	"3844"	"92"	"263"	"20"	"1650"	"171"	"7"	"44"	"194"	"323"	"188"	"6"	"10"	"89"	"0"	"52"	"1"	"321"	"3"	"1"	"19"	"10"	"3"	"1732"	"2389"	"1066"	"13"	"1138"	"887"	"2074"	"123"	"99"	"45"	"22"	"113"	"10434"	"0"	"5"	"177"	"100"	"282"	"86"	"936"	"1124"	"738"	"1902"	"684"	"0"	"15"	"0"	"0"	"0"	"0"	"0"	"0"	"5"	"13"	"252"	"837"	"2436"	"67"	"7"	"243"	"511"	"202"	"81"	"48"	"73"	"292"	"2"	"0"	"0"	"1919"	"44"	"0"	"510"	"347"	"819"	"508"	"67"	"334"	"3241"	"42"	"18"	"692"	"0"	"319"	"0"	"138"	"90"	"4"	"25"	"16"	"3"	"17"	"30"	"9"	"7"	"37"	"19"	"33"	"369"	"40"	"25"	"22"	"9"	"29"	"102"	"44"	"1898"	"741"	"2197"	"386"	"102"	"459"	"1"	"0"	"6"	"11"	"29"	"0"	"9"	"41"	"10"	"4"	"53"	"7700"	"2"	"283"	"831"	"108"	"1210"	"422"	"13"	"61"	"410"	"270"	"6"	"71"	"806"	"224"	"211"	"250"	"255"	"828"	"189"	"255"	"94"	"286"	"615"	"549"	"100"	"1238"	"261"	"99"	"4894"	"250"	"177"	"183"	"122"	"38"	"147"	"25"	"7"	"0"	"273"	"286"	"101"	"7"	"285"	"23934"	"465"	"5"	"14"	"0"	"0"	"0"	"14"	"3"	"7836"	"30"	"34"	"120"	"287"	"155"	"165"	"1115"	"350"	"1081"	"696"	"419"	"2101"	"1"	"10"	"321"	"432"	"42"	"62"	"34"	"20"	"2081"	"156"	"179"	"174"	"95"	"847"	"516"	"940"	"207"	"1084"	"0"	"1384"	"0"	"0"	"179"	"1232"	"203"	"2"	"672"	"349"	"1405"	"1"	"0"	"87"	"9"	"3"	"139"	"108"	"0"	"128"	"196"	"881"	"294"	"1"	"552"	"89"	"1483"	"636"	"467"	"32"	"307"	"918"	"103"	"214"	"3040"	"93"	"32"	"512"	"307"	"137"	"482"	"55"	"231"	"177"	"48"	"34"	"31"	"311"	"7"	"26"	"544"	"100"	"479"	"29"	"881"	"1401"	"289"	"107"	"4"	"2"	"216"	"357"	"588"	"435"	"3935"	"89"	"95"	"218"	"117"	"29"	"18"	"78"	"16"	"182"	"4546"	"69"	"18"	"407"	"36"	"246"	"536"	"551"	"120"	"68"	"137"	"43"	"1154"	"0"	"0"	"3"	"342"	"1082"	"151"	"92"	"272"	"263"	"650"	"1172"	"0"	"198"	"199"	"326"	"467"	"18"	"3"	"131"	"3271"	"396"	"868"	"136"	"300"	"975"	"352"	"169"	"229"	"513"	"15"	"13"	"3008"	"883"	"687"	"300"	"124"	"210"	"2062"	"143"	"187"	"419"	"312"	"123"	"224"	"730"	"122"	"7050"	"116"	"443"	"877"	"200"	"6"	"5401"	"1190"	"351"	"3520"	"8"	"242"	"1949"	"77"	"325"	"94"	"148"	"852"	"14"	"702"	"774"	"115"	"7"	"144"	"140"	"216"	"217"	"19"	"145"	"152"	"157"	"4"	"226"	"932"	"339"	"233"	"69"	"108"	"266"	"289"	"25"	"25"	"86"	"44"	"247"	"345"	"166"	"50"	"666"	"32"	"85"	"1310"	"195"	"438"	"469"	"192"	"1000"	"59"	"8"	"316"	"449"	"538"	"117"	"41"	"374"	"1"	"38"	"246"	"448"	"1037"	"63"	"1114"	"515"	"710"	"907"	"146"	"40"	"548"	"336"	"197"	"776"	"2"	"469"	"802"	"77"	"86"	"1156"	"17"	"134"	"490"	"63"	"237"	"929"	"229"	"1396"	"2848"	"538"	"243"	"140"	"26"	"148"	"99"	"44"	"234"	"4636"	"493"	"170"	"2319"	"1"	"503"	"344"	"121"	"0"	"0"	"42"	"52"	"178"	"149"	"201"	"982"	"2"	"13"	"282"	"41"	"172"	"178"	"138"	"1"	"413"	"37"	"431"	"195"	"794"	"857"	"2047"	"907"	"345"	"182"	"8701"	"342"	"10"	"136"	"976"	"423"	"165"	"554"	"209"	"126"	"266"	"633"	"127"	"0"	"1205"	"1912"	"121"	"38"	"505"	"3"	"4"	"4"	"2063"	"19"	"437"	"240"	"1354"	"53933"	"19334"	"632"	"113"	"2"	"54"	"3927"	"82"	"614"	"43"	"1059"	"394"	"397"	"162"	"689"	"0"	"510"	"425"	"93"	"188"	"1076"	"213"	"704"	"2416"	"179"	"2009"	"850"	"2256"	"192"	"166"	"376"	"1012"	"1013"	"412"	"0"	"25"	"401"	"17"	"518"	"81"	"2006"	"578"	"522"	"1795"	"284"	"120"	"137"	"267"	"296"	"136"	"74"	"2172"	"483"	"94"	"264"	"325"	"136"	"118"	"178"	"43"	"2"	"1"	"1340"	"42"	"348"	"204"	"143"	"1824"	"147"	"5"	"1780"	"97"	"98"	"206"	"472"	"952"	"0"	"125"	"40"	"125"	"70"	"35"	"285"	"505"	"206"	"111"	"83"	"55"	"258"	"189"	"299"	"376"	"177"	"178"	"1"	"148"	"1181"	"992"	"21"	"2"	"47"	"549"	"56"	"1771"	"44"	"1902"	"114"	"310"	"32"	"495"	"1740"	"958"	"578"	"2618"	"922"	"385"	"0"	"32"	"44"	"13"	"113"	"43"	"0"	"66"	"0"	"0"	"79"	"44"	"18"	"974"	"7"	"7"	"48"	"7"	"0"	"5"	"0"	"1"	"0"	"0"	"50"	"0"	"0"	"771"	"47"	"104"	"1"	"1293"	"289"	"7"	"6"	"3"	"77"	"0"	"235"	"61"	"6059"	"1"	"68"	"10"	"110"	"2"	"1009"	"342"	"3"	"3"	"2"	"167"	"15"	"50"	"19"	"91"	"6"	"13"	"263"	"419"	"476"	"13"	"17"	"64"	"0"	"3"	"5"	"127"	"13"	"23"	"1"	"35"	"1"	"4"	"54"	"13"	"216"	"27"	"11"	"19"	"31"	"37"	"0"	"62"	"23"	"66"	"9"	"5"	"3"	"3297"	"5492"	"1"	"0"	"5154"	"5506"	"1094"	"115"	"705"	"223"	"649"	"85"	"105"	"301"	"84"	"18"	"2"	"1"	"0"	"12"	"4"	"64"	"5"	"42"	"132"	"12"	"26"	"211"	"55"	"2"	"0"	"54"	"1035"	"69"	"47"	"4"	"0"	"0"	"1"	"8"	"12"	"3"	"5"	"856"	"329"	"0"	"15"	"274"	"1"	"56"	"433"	"201"	"560"	"1300"	"0"	"88"	"13"	"43"	"934"	"0"	"1"	"2"	"11"	"51"	"1"	"46"	"531"	"110"	"85"	"0"	"7"	"466"	"426"	"43"	"8"	"2"	"133"	"109"	"0"	"0"	"0"	"39"	"2120"	"204"	"1141"	"25"	"6"	"718"	"923"	"36"	"44"	"332"	"49"	"246"	"0"	"0"	"32"	"112"	"21"	"5"	"14"	"5"	"365"	"5"	"0"	"0"	"1"	"1"	"219"	"159"	"409"	"223"	"72"	"15"	"61"	"8"	"19"	"15"	"8"	"551"	"6"	"3198"	"302"	"1010"	"1706"	"510"	"110"	"25"	"1020"	"3"	"2"	"691"	"85"	"15"	"1301"	"306"	"1865"	"5"	"45"	"48"	"1743"	"304"	"0"	"703"	"242"	"1684"	"88"	"474"	"7"	"137"	"554"	"88"	"6"	"380"	"183"	"62"	"423"	"435"	"70"	"50"	"226"	"2199"	"495"	"874"	"172"	"1"	"124"	"46"	"9"	"29"	"27"	"0"	"57"	"0"	"5"	"0"	"1188"	"3"	"145"	"244"	"57"	"4024"	"4"	"42"	"1398"	"4882"	"405"	"49"	"796"	"327"	"121"	"2"	"907"	"108"	"49"	"45"	"44"	"128"	"121"	"1"	"5"	"7"	"152"	"0"	"1"	"484"	"25"	"178"	"14"	"78"	"9"	"2"	"2777"	"81"	"7"	"0"	"4"	"0"	"2"	"0"	"39"	"41"	"8"	"51"	"8"	"24"	"34"	"19"	"3"	"10"	"116"	"34"	"1"	"3"	"2"	"1"	"1024"	"32"	"11"	"758"	"231"	"4"	"0"	"9"	"49"	"3"	"19"	"61"	"266"	"14"	"83"	"15"	"77"	"49"	"59"	"43"	"32"	"21"	"20"	"1"	"73"	"0"	"1"	"144"	"172"	"2"	"30"	"11"	"8"	"2"	"216"	"17"	"37"	"2"	"62"	"5"	"29"	"24"	"0"	"98"	"55"	"54"	"0"	"9"	"2"	"10"	"188"	"8"	"2"	"0"	"0"	"24"	"4"	"5"	"2"	"27856"	"2883"	"1187"	"1421"	"709"	"2440"	"961"	"5"	"5"	"20"	"314"	"331"	"0"	"25"	"94"	"0"	"17"	"88"	"3"	"21"	"232"	"65"	"36"	"31"	"2"	"38"	"13"	"29"	"30"	"410"	"149"	"1"	"0"	"1"	"2"	"22"	"7"	"2"	"0"	"71"	"48"	"6"	"134"	"2203"	"1107"	"47"	"490"	"36"	"50"	"12"	"237"	"17"	"10"	"5"	"5"	"1"	"1"	"799"	"560"	"0"	"0"	"39"	"2"	"1"	"436"	"3632"	"46"	"37"	"51"	"138"	"5"	"2"	"5"	"2"	"4"	"2"	"158"	"2888"	"302"	"71225"	"5"	"0"	"71"	"3"	"5"	"5"	"35"	"24"	"57"	"97"	"1697"	"7"	"62"	"37"	"377"	"0"	"4"	"7"	"3"	"3"	"3"	"18"	"22"	"27"	"9"	"0"	"132"	"693"	"10"	"43"	"65"	"30"	"32"	"18"	"2"	"115"	"1006"	"144"	"194"	"86"	"553"	"807"	"4"	"28"	"7"	"33"	"41"	"8"	"12"	"213"	"0"	"706"	"87"	"9"	"8"	"39"	"1"	"474"	"38"	"1"	"26"	"8"	"32"	"3"	"9"	"70"	"1"	"47"	"1"	"28"	"6"	"4"	"0"	"11"	"37"	"127"	"0"	"16"	"5"	"1"	"13"	"545"	"1598"	"69"	"0"	"4"	"97"	"12"	"0"	"2"	"9"	"1"	"5"	"19"	"0"	"5"	"0"	"4"	"10"	"7"	"26"	"0"	"40"	"6"	"23"	"0"	"22"	"1"	"53"	"2"	"47"	"9"	"6"	"1816"	"873"	"0"	"291"	"0"	"4"	"1"	"3"	"4"	"0"	"2"	"0"	"507"	"1021"	"1"	"155"	"2"	"18"	"1010"	"1"	"7"	"3"	"15"	"26"	"3"	"6"	"1"	"3"	"28"	"7"	"3"	"1232"	"6"	"2"	"11"	"19"	"13"	"1147"	"5"	"26"	"2013"	"1690"	"753"	"347"	"111"	"2"	"5"	"2"	"22"	"21"	"27"	"0"	"0"	"332"	"15"	"0"	"3"	"5"	"17"	"1"	"5"	"12"	"10"	"115"	"433"	"10"	"5"	"4"	"65"	"44"	"79"	"192"	"0"	"41"	"17654"	"96"	"33"	"647"	"10"	"0"	"9"	"209"	"0"	"51"	"7"	"0"	"54"	"16"	"46"	"40"	"8"	"15"	"7"	"0"	"4"	"27"	"0"	"3"	"9"	"2"	"13"	"10"	"17"	"0"	"51"	"25"	"2131"	"45"	"23"	"12"	"185"	"0"	"1107"	"22"	"40"	"1"	"1"	"24"	"545"	"154"	"9"	"41"	"36"	"81"	"1"	"690"	"16"	"1"	"604"	"4"	"0"	"1"	"0"	"50"	"0"	"0"	"60"	"49"	"4"	"39"	"36"	"0"	"2"	"31"	"12"	"38"	"17"	"22"	"0"	"42"	"10"	"17"	"0"	"7"	"0"	"1"	"413"	"8"	"637"	"785"	"394"	"29"	"932"	"119"	"524"	"11"	"126"	"149"	"532"	"1222"	"122"	"749"	"0"	"1"	"0"	"17"	"0"	"11"	"4"	"3"	"20"	"7"	"2"	"55"	"28"	"64"	"4"	"70"	"2049"	"2049"	"13440"	"120"	"69"	"740"	"577"	"691"	"756"	"490"	"146"	"716"	"485"	"0"	"253"	"21520"	"303"	"2"	"4"	"8"	"1"	"3"	"1"	"105"	"3"	"11"	"0"	"18"	"32"	"0"	"35"	"0"	"0"	"2"	"11"	"5"	"8"	"21"	"8"	"40"	"359"	"1"	"18"	"19"	"4"	"9"	"85"	"155"	"35"	"3431"	"1"	"24"	"16"	"5"	"14"	"68"	"11"	"116"	"0"	"0"	"66"	"11"	"15"	"24"	"1"	"7"	"24"	"51"	"5"	"4"	"19"	"353"	"9"	"268"	"7"	"10"	"46"	"17"	"1"	"2"	"4"	"7"	"25"	"18"	"2"	"3"	"14"	"2365"	"6"	"2"	"8"	"3"	"6"	"7"	"9"	"1"	"5"	"7"	"3"	"4"	"0"	"33"	"257"	"6"	"0"	"0"	"0"	"5943"	"5"	"12"	"0"	"9"	"13"	"1373"	"2"	"2"	"8"	"1892"	"1999"	"0"	"2"	"25"	"17"	"1"	"10"	"3"	"13"	"20"	"106"	"5"	"10"	"230"	"2763"	"4"	"348"	"1"	"5"	"3"	"11"	"76"	"18"	"22"	"1"	"2"	"29"	"228"	"198"	"231"	"14"	"118"	"68"	"1"	"21"	"1"	"2"	"93"	"7"	"0"	"3"	"1"	"217"	"65"	"20"	"122"	"3"	"238"	"6"	"170"	"294"	"764"	"93"	"18"	"0"	"0"	"7"	"7"	"5"	"7"	"407"	"556"	"156"	"1221"	"0"	"6"	"10"	"3"	"16"	"1"	"2"	"7"	"2"	"6"	"8"	"2"	"0"	"1"	"0"	"2"	"846"	"0"	"0"	"13"	"13"	"5"	"1"	"0"	"21"	"0"	"3"	"1"	"8"	"2"	"3"	"0"	"9"	"17"	"19"	"1"	"0"	"60"	"3"	"46"	"87"	"17"	"3"	"4"	"9"	"2"	"7"	"20"	"10"	"1"	"0"	"5"	"0"	"48"	"12"	"9"	"122"	"18"	"5"	"0"	"0"	"20"	"3"	"25"	"5"	"28"	"14"	"1"	"0"	"8"	"1"	"4"	"6"	"2"	"2"	"15"	"8"	"2"	"12"	"60"	"41"	"48"	"1"	"5"	"0"	"1"	"5"	"11"	"54"	"0"	"12"	"0"	"4"	"2809"	"74"	"14"	"0"	"1"	"0"	"0"	"0"	"0"	"0"	"1"	"15"	"4"	"180"	"0"	"1"	"0"	"0"	"0"	"43"	"12"	"40"	"17"	"2"	"137"	"25"	"31"	"22"	"10"	"9"	"7"	"17"	"0"	"19"	"4"	"0"	"7"	"2"	"7"	"19"	"17"	"281"	"717"	"721"	"321"	"29"	"56"	"76"	"8"	"0"	"1"	"16"	"35"	"1"	"5"	"4"	"1"	"38"	"0"	"3"	"51"	"11"	"9"	"57"	"3"	"0"	"2"	"22"	"3"	"3"	"2"	"105"	"12"	"9"	"0"	"2"	"21"	"2"	"3"	"4"	"5"	"56"	"25"	"1"	"14"	"0"	"0"	"18"	"6"	"3"	"7"	"0"	"6"	"24"	"0"	"1"	"0"	"0"	"0"	"0"	"2"	"19"	"1"	"2"	"9"	"10"	"19"	"4"	"2"	"12"	"8"	"16"	"20"	"11"	"9"	"0"	"0"	"0"	"5"	"0"	"30"	"7"	"0"	"15"	"1"	"0"	"1"	"0"	"15"	"28"	"0"	"1"	"70"	"0"	"49"	"0"	"8"	"14"	"9"	"22"	"9"	"4"	"13"	"1"	"1"	"10"	"0"	"0"	"8"	"2"	"0"	"5"	"3"	"120"	"8"	"48"	"2"	"4"	"1"	"11"	"0"	"18"	"1"	"36"	"0"	"0"	"2"	"8"	"0"	"7"	"1"	"7"	"0"	"0"	"0"	"5"	"3"	"8"	"139"	"0"	"0"	"0"	"2"	"1"	"8"	"0"	"6"	"1919"	"13"	"12"	"28"	"2"	"3"	"3"	"3"	"6"	"1"	"0"	"21"	"10"	"3"	"0"	"15"	"0"	"2"	"1"	"0"	"114"	"9"	"389"	"0"	"7"	"0"	"0"	"8"	"9"	"0"	"109"	"255"	"2"	"103"	"35"	"5"	"9"	"0"	"61"	"0"	"0"	"0"	"3"	"4"	"1351"	"5888"	"10"	"2"	"2"	"0"	"0"	"1"	"2253"	"1"	"770"	"26"	"0"	"15"	"34"	"45"	"4"	"5"	"3"	"3"	"5"	"2144"	"13"	"53"	"4"	"3"	"1"	"0"	"1"	"3"	"1"	"0"	"5"	"29"	"0"	"5"	"0"	"0"	"0"	"8"	"16"	"7"	"160"	"3"	"13"	"1"	"1"	"0"	"28"	"3"	"3"	"3"	"16"	"0"	"28"	"475"	"3506"	"1"	"92"	"19"	"4"	"3"	"0"	"11"	"2"	"303"	"9228"	"0"	"16"	"16"	"30"	"137"	"10"	"81"	"30"	"30"	"135"	"442"	"0"	"393"	"8"	"3"	"6"	"278"	"55"	"0"	"68"	"1"	"9"	"46"	"0"	"14"	"0"	"0"	"35"	"95"	"9"	"0"	"5"	"23"	"0"	"12"	"0"	"0"	"3"	"3"	"0"	"35"	"0"	"2"	"3"	"2"	"9"	"3"	"16"	"8"	"6"	"0"	"1"	"1"	"5"	"7"	"3"	"481"	"16"	"3"	"7"	"14"	"0"	"0"	"6"	"19"	"12"	"1"	"15"	"8"	"3"	"2"	"0"	"22"	"25"	"36"	"6"	"5"	"7"	"1"	"2"	"1"	"7"	"3"	"4"	"45"	"518"	"1"	"19"	"13"	"10"	"29"	"6"	"0"	"1"	"0"	"4"	"4"	"7"	"8"	"0"	"6"	"1"	"12"	"10"	"0"	"0"	"73"	"14"	"0"	"1"	"5"	"2"	"1"	"52"	"14"	"33"	"10"	"5"	"5"	"1"	"1"	"0"	"0"	"621"	"4"	"0"	"0"	"23"	"3"	"2"	"2"	"781"	"189"	"25"	"3"	"0"	"0"	"17"	"3"	"2"	"0"	"3"	"30"	"14"	"0"	"35"	"5"	"4"	"0"	"53"	"3"	"0"	"3"	"17"	"22"	"29"	"204"	"512"	"17"	"6"	"1"	"0"	"504"	"23"	"45"	"0"	"0"	"0"	"1"	"13"	"105"	"37"	"248"	"12"	"735"	"5"	"168"	"1031"	"8"	"5"	"18"	"28"	"2"	"14"	"6"	"2"	"22"	"100"	"0"	"6"	"47"	"29"	"5"	"0"	"10"	"0"	"0"	"6"	"1"	"51"	"0"	"20"	"31"	"468"	"4035"	"2707"	"0"	"2"	"1107"	"13"	"0"	"485"	"538"	"0"	"73"	"31"	"93"	"11"	"7"	"35"	"7"	"363"	"18"	"35"	"2"	"0"	"912"	"272"	"1021"	"327"	"26"	"504"	"2"	"2488"	"9"	"6"	"778"	"452"	"1"	"152"	"1411"	"4"	"2"	"16"	"5"	"248"	"5889"	"43"	"12"	"77"	"2"	"115"	"284"	"404"	"0"	"0"	"5"	"845"	"698"	"166"	"2005"	"0"	"0"	"2"	"303"	"36"	"53"	"6"	"10"	"8"	"8"	"11"	"4"	"3"	"26248"	"2"	"0"	"7"	"8"	"26"	"7"	"17"	"9"	"37"	"9"	"6"	"2"	"20"	"8"	"7"	"2"	"5"	"5"	"1"	"2"	"5"	"0"	"0"	"0"	"1"	"30"	"1"	"9"	"0"	"32"	"81"	"7"	"62"	"4"	"6"	"0"	"342"	"193"	"292"	"295"	"364"	"237"	"674"	"341"	"296"	"0"	"11"	"3"	"0"	"2"	"22"	"9"	"9"	"21"	"18"	"0"	"24"	"14"	"13"	"19"	"4"	"14"	"11"	"5865"	"11"	"55"	"10"	"1"	"18"	"49"	"12"	"0"	"6"	"63"	"302"	"44"	"778"	"7253"	"696"	"485"	"73"	"59"	"106"	"104"	"1"	"9"	"26"	"2"	"47"	"1"	"0"	"1"	"1"	"2"	"8"	"11"	"1"	"6"	"24"	"1"	"23"	"33"	"11"	"1"	"1"	"83"	"36"	"30"	"2299"	"170"	"927"	"5"	"14"	"24"	"156"	"5"	"62"	"5"	"35"	"22"	"1"	"0"	"1"	"0"	"7"	"12"	"10"	"1"	"9"	"15"	"84"	"18"	"35"	"51"	"88"	"9"	"12"	"1"	"0"	"5"	"1"	"3"	"22"	"507"	"0"	"0"	"0"	"10"	"0"	"3"	"6"	"0"	"7"	"2"	"15"	"0"	"0"	"45"	"5"	"24"	"18"	"6"	"1"	"2"	"1"	"5"	"23"	"0"	"47"	"5"	"6"	"8"	"0"	"1"	"7"	"10"	"6"	"0"	"5"	"2"	"4"	"2"	"41"	"1"	"0"	"1"	"1"	"6"	"0"	"583"	"0"	"1"	"8"	"1"	"1"	"1"	"0"	"0"	"0"	"1"	"6"	"0"	"10"	"40"	"2"	"16"	"2"	"4"	"1"	"32"	"10"	"0"	"21"	"6"	"16"	"11"	"23"	"1"	"0"	"2"	"3"	"0"	"0"	"33"	"4"	"71"	"0"	"26"	"0"	"0"	"10"	"31"	"0"	"0"	"0"	"1"	"6"	"1"	"67"	"7"	"14"	"123"	"8"	"19"	"1"	"19"	"9"	"0"	"1"	"0"	"0"	"2"	"1"	"0"	"2"	"114"	"277"	"1531"	"9"	"1"	"1"	"13"	"7"	"4"	"3"	"36"	"0"	"7"	"0"	"2"	"3"	"0"	"11"	"2"	"6"	"0"	"1"	"11"	"16"	"0"	"1"	"11"	"0"	"2"	"14"	"0"	"1"	"1"	"14"	"0"	"0"	"49"	"67"	"1"	"21"	"74"	"8"	"5"	"1"	"16"	"12"	"16"	"11"	"0"	"9"	"26"	"2"	"22"	"13"	"8"	"108"	"41"	"51"	"4"	"33"	"3"	"29"	"0"	"24"	"0"	"1"	"0"	"0"	"1"	"0"	"1"	"0"	"0"	"966"	"3753"	"1"	"0"	"0"	"0"	"0"	"3"	"0"	"1"	"0"	"1"	"0"	"0"	"0"	"0"	"2"	"1"	"1"	"4"	"26"	"0"	"7"	"9"	"1"	"7"	"0"	"2"	"84"	"2"	"1"	"0"	"1927"	"0"	"32"	"14"	"2"	"2"	"2"	"11"	"7"	"12"	"0"	"16"	"7"	"10"	"2"	"0"	"0"	"9"	"0"	"0"	"0"	"18"	"0"	"1"	"0"	"0"	"0"	"1"	"1"	"1"	"2"	"0"	"26"	"5"	"4"	"13"	"1"	"1"	"3"	"0"	"0"	"0"	"0"	"0"	"6"	"10"	"1"	"16"	"0"	"2"	"0"	"14"	"0"	"0"	"0"	"2"	"1"	"0"	"3"	"34"	"19"	"5"	"9"	"8"	"2"	"1"	"3"	"2"	"39"	"7"	"4"	"0"	"8"	"20"	"16"	"1"	"0"	"1"	"26"	"3"	"0"	"0"	"16"	"0"	"1"	"9"	"1"	"4"	"12"	"4"	"20"	"25"	"1"	"8"	"3"	"11"	"5"	"7"	"18"	"0"	"11"	"0"	"0"	"4"	"5"	"0"	"0"	"16"	"1"	"9"	"0"	"2"	"257"	"4"	"0"	"1"	"0"	"4"	"0"	"0"	"0"	"0"	"5"	"6"	"0"	"0"	"0"	"1"	"0"	"10"	"3"	"22"	"0"	"0"	"0"	"0"	"1"	"0"	"0"	"25"	"2"	"2"	"0"	"25"	"1"	"3"	"0"	"0"	"0"	"0"	"1"	"0"	"1"	"3"	"5"	"1"	"2"	"0"	"8"	"0"	"24"	"17"	"88"	"17"	"14"	"3"	"4"	"22"	"2"	"15"	"1"	"0"	"0"	"0"	"0"	"0"	"0"	"6"	"3"	"1"	"0"	"4"	"0"	"10"	"13"	"1"	"3"	"1"	"0"	"8"	"2"	"33"	"2"	"4"	"31"	"0"	"13"	"1"	"5204"	"153"	"6"	"14"	"11"	"0"	"2"	"0"	"10"	"1"	"1"	"7"	"6"	"0"	"10"	"6"	"2"	"7"	"2"	"14"	"0"	"0"	"0"	"2"	"0"	"0"	"0"	"0"	"5"	"0"	"0"	"0"	"1"	"1"	"0"	"0"	"3"	"1"	"19"	"1"	"0"	"1"	"2"	"2"	"3"	"0"	"0"	"0"	"0"	"0"	"0"	"0"	"1"	"35"	"1"	"12"	"3"	"0"	"5"	"0"	"5"	"4"	"0"	"23"	"5"	"8"	"0"	"1"	"1"	"0"	"34"	"1"	"689"	"3653"	"1251"	"2025"	"51"	"41"	"237"	"545"	"1993"	"389"	"531"	"256"	"1690"	"1000"	"1003"	"814"	"797"	"13483"	"1875"	"953"	"6"	"30"	"5652"	"0"	"0"	"0"	"23"	"0"	"33"	"0"	"0"	"0"	"0"	"38"	"344"	"148"	"91"	"483"	"530"	"2587"	"0"	"3"	"3"	"0"	"7"	"22"	"0"	"0"	"0"	"1"	"24"	"0"	"2"	"3"	"0"	"16"	"35"	"0"	"122"	"62"	"16"	"21"	"4"	"44"	"1"	"9"	"9"	"15"	"42"	"1"	"27"	"33"	"2"	"0"	"1"	"1"	"0"	"0"	"0"	"14"	"7"	"441"	"556"	"1307"	"43"	"0"	"3"	"94"	"0"	"0"	"33"	"0"	"0"	"0"	"54"	"0"	"0"	"0"	"9"	"0"	"15"	"2"	"0"	"0"	"221"	"0"	"2"	"0"	"11"	"0"	"2"	"4"	"1"	"0"	"6"	"5"	"15"	"14"	"34"	"0"	"14"	"50"	"4"	"0"	"10"	"4"	"4"	"4"	"0"	"0"	"6"	"1"	"0"	"0"	"18"	"13"	"23"	"13"	"9"	"1"	"5"	"20"	"0"	"28"	"8"	"1"	"1"	"1"	"2"	"57"	"2"	"56"	"10"	"5"	"12"	"2"	"0"	"1"	"3"	"166"	"0"	"0"	"9"	"0"	"1"	"4"	"6"	"4"	"10"	"23"	"0"	"3"	"0"	"0"	"2"	"13"	"0"	"0"	"5"	"31"	"5"	"4"	"13"	"51"	"11"	"26"	"8"	"13"	"32"	"13"	"19"	"114"	"4"	"7"	"2"	"10"	"8"	"4"	"17"	"18"	"9"	"32"	"3"	"106"	"14"	"4"	"22"	"20"	"7"	"13"	"8"	"5"	"9"	"0"	"14"	"0"	"4"	"4"	"18"	"27"	"0"	"227"	"173"	"4"	"16"	"17"	"14"	"6"	"6"	"4"	"0"	"24"	"76"	"0"	"8"	"0"	"2"	"25"	"4"	"11"	"931"	"2"	"9"	"24"	"3"	"15"	"26"	"9"	"33"	"916"	"30"	"19"	"7"	"0"	"14"	"64"	"28"	"124"	"93"	"8"	"0"	"12"	"0"	"3"	"0"	"3"	"3"	"18"	"0"	"1"	"1"	"0"	"3625"	"6339"	"53"	"11"	"15"	"7"	"46"	"96"	"19"	"11"	"0"	"0"	"2"	"0"	"0"	"0"	"12"	"5"	"9"	"6"	"0"	"10"	"0"	"1"	"22"	"16"	"3"	"10"	"1"	"4"	"21"	"2"	"29"	"0"	"15"	"16"	"18"	"0"	"8"	"0"	"5"	"1"	"14"	"6"	"0"	"1"	"4"	"0"	"35"	"0"	"19"	"25"	"35"	"15"	"8"	"6"	"27"	"11"	"2"	"3"	"617"	"796"	"160"	"8"	"110"	"1491"	"33"	"10"	"0"	"17"	"8"	"1"	"23"	"11"	"1"	"6"	"27"	"4"	"0"	"2"	"11"	"4"	"0"	"6"	"0"	"24"	"12"	"14"	"4"	"12"	"613"	"64"	"194"	"3"	"2"	"2750"	"673"	"1240"	"6"	"0"	"0"	"0"	"0"	"11"	"1"	"0"	"0"	"3"	"0"	"0"	"0"	"0"	"0"	"0"	"0"	"0"	"0"	"0"	"0"	"0"	"0"	"0"	"0"	"0"	"0"	"7"	"0"	"0"	"1"	"1"	"1"	"0"	"10679"	"1346"	"259"	"1"	"0"	"1"	"0"	"3"	"1"	"0"	"14"	"6"	"5"	"0"	"0"	"2"	"0"	"14"	"11"	"13"	"0"	"1"	"0"	"6"	"17"	"1"	"2"	"0"	"2"	"4"	"8"	"0"	"1"	"5"	"1"	"6"	"1"	"0"	"0"	"2"	"1"	"7"	"36"	"14"	"23"	"8"	"1"	"1"	"2"	"1"	"0"	"399"	"16"	"4"	"969"	"1015"	"1705"	"46"	"540"	"13"	"31"	"2"	"0"	"0"	"75"	"15"	"2"	"8"	"9"	"13"	"5"	"5"	"1"	"9"	"1035"	"411"	"12021"	"625"	"232"	"660"	"3"	"6"	"0"	"619"	"6"	"123"	"0"	"0"	"183"	"1052"	"3"	"34283"	"21"	"0"	"37"	"2"	"238"	"1112"	"82"	"5"	"29"	"197"	"184"	"974"	"0"	"68"	"1462"	"880"	"10484"	"1042"	"423"	"369"	"644"	"1554"	"3"	"1123"	"1"	"1151"	"1132"	"39"	"497"	"2"	"1220"	"852"	"3991"	"51"	"175"	"10414"	"4263"	"6"	"1012"	"62"	"3"	"284"	"66"	"54"	"846"	"6411"	"29"	"478"	"2"	"650"	"88"	"629"	"968"	"419"	"75"	"1231"	"0"	"5"	"565"	"41"	"750"	"501"	"3"	"3328"	"17"	"54442"	"114"	"471"	"10764"	"264"	"16"	"383"	"1969"	"718"	"152"	"274"	"1171"	"2165"	"4740"	"1"	"0"	"4"	"0"	"6"	"5"	"0"	"0"	"6"	"4"	"1"	"17"	"361"	"133"	"736"	"46"	"175"	"203"	"551"	"113"	"2586"	"406"	"2"	"884"	"847"	"2467"	"1033"	"1069"	"11"	"0"	"1461"	"1256"	"2204"	"8056"	"5065"	"7268"	"162"	"6643"	"94"	"1764"	"180"	"1408"	"0"	"0"	"79"	"3097"	"52"	"90"	"48"	"0"	"0"	"0"	"2"	"45"	"31"	"5"	"3"	"0"	"0"	"6"	"0"	"34"	"2616"	"522"	"928"	"269"	"569"	"269"	"675"	"4"	"4405"	"2850"	"1151"	"3298"	"0"	"511"	"2516"	"677"	"9"	"3"	"2"	"0"	"3"	"3"	"1"	"4"	"3"	"0"	"5"	"0"	"0"	"4048"	"897"	"8"	"1846"	"4908"	"1328"	"124"	"15"	"971"	"1345"	"5832"	"434"	"306"	"924"	"1"	"0"	"18"	"0"	"9"	"0"	"15"	"3"	"0"	"47"	"7"	"61"	"1"	"0"	"2"	"0"	"0"	"6"	"3"	"0"	"661"	"1977"	"2186"	"2056"	"912"	"142"	"19"	"0"	"0"	"0"	"0"	"0"	"0"	"77"	"0"	"409"	"539"	"428"	"1361"	"1339"	"1524"	"874"	"818"	"8"	"136"	"49"	"923"	"166"	"231"	"35"	"13"	"290"	"1461"	"382"	"27"	"0"	"82"	"39"	"926"	"1260"	"1264"	"188"	"59"	"1030"	"1904"	"931"	"183"	"140"	"35"	"4"	"273"	"397"	"176"	"5"	"44"	"430"	"1303"	"90"	"960"	"73"	"145"	"441"	"447"	"415"	"124"	"145"	"17"	"95"	"207"	"75"	"136"	"314"	"119"	"255"	"174"	"1080"	"774"	"5"	"7"	"2457"	"304"	"78"	"1645"	"205"	"1010"	"52"	"791"	"0"	"731"	"273"	"247"	"1434"	"259"	"1752"	"362"	"1068"	"14"	"0"	"185"	"38"	"559"	"149"	"154"	"1143"	"146"	"782"	"574"	"295"	"465"	"665"	"41"	"10"	"19"	"0"	"45"	"151"	"150"	"96"	"246"	"77"	"13"	"0"	"5"	"0"	"3"	"41"	"587"	"122"	"68"	"148"	"2192"	"10"	"277"	"347"	"945"	"172"	"433"	"574"	"5"	"0"	"145"	"118"	"260"	"385"	"358"	"2"	"243"	"784"	"18"	"407"	"284"	"353"	"185"	"2192"	"644"	"76"	"259"	"660"	"61"	"1660"	"1841"	"345"	"6058"	"183"	"327"	"539"	"1568"	"193"	"387"	"6"	"701"	"891"	"106"	"813"	"566"	"417"	"84"	"67"	"1724"	"339"	"109"	"178"	"227"	"212"	"713"	"52"	"216"	"833"	"61"	"0"	"0"	"0"	"0"	"0"	"189"	"148"	"112"	"503"	"308"	"106"	"45"	"1"	"10"	"18008"	"307"	"1802"	"1985"	"17"	"0"	"1"	"23"	"1029"	"9"	"17"	"516"	"683"	"4"	"1629"	"10"	"9762"	"66"	"233"	"27"	"470"	"0"	"0"	"266"	"1249"	"27"	"377"	"396"	"1492"	"912"	"7"	"12"	"7"	"32"	"1457"	"57"	"33"	"794"	"178"	"58"	"551"	"1136"	"1592"	"1"	"103"	"0"	"976"	"87"	"7"	"645"	"444"	"2"	"469"	"358"	"1924"	"844"	"7"	"84"	"251"	"4510"	"1168"	"30"	"43"	"749"	"144"	"1735"	"100"	"1243"	"926"	"235"	"6"	"2336"	"149"	"557"	"808"	"2150"	"15"	"261"	"532"	"10"	"195"	"1428"	"121"	"1560"	"1027"	"647"	"36"	"4"	"242"	"85"	"134"	"3"	"408"	"56"	"543"	"887"	"147"	"4"	"340"	"594"	"184"	"501"	"420"	"663"	"109"	"163"	"169"	"1206"	"446"	"24"	"4"	"4"	"5"	"15"	"175"	"71"	"292"	"40"	"8"	"1703"	"1324"	"1338"	"209"	"581"	"1439"	"218"	"27"	"564"	"69"	"128"	"299"	"3609"	"1"	"201"	"100"	"0"	"0"	"0"	"0"	"0"	"1"	"45"	"385"	"37"	"214"	"0"	"242"	"354"	"0"	"0"	"2"	"0"	"3"	"0"	"0"	"1"	"271"	"776"	"269"	"36"	"1013"	"167"	"5"	"376"	"305"	"2"	"9"	"302"	"467"	"1"	"196"	"651"	"2"	"0"	"75"	"19"	"219"	"36"	"188"	"2"	"93"	"731"	"368"	"704"	"272"	"317"	"423"	"292"	"278"	"125"	"522"	"399"	"323"	"561"	"58"	"712"	"450"	"608"	"214"	"211"	"16"	"33"	"198"	"5"	"45"	"13"	"499"	"356"	"1537"	"411"	"182"	"808"	"272"	"47121"	"883"	"3319"	"647"	"133"	"65"	"325"	"316"	"1696"	"647"	"775"	"700"	"1160"	"212"	"45"	"460"	"382"	"495"	"182"	"277"	"430"	"461"	"226"	"0"	"2154"	"346"	"60"	"1936"	"0"	"1130"	"898"	"481"	"492"	"321"	"3964"	"368"	"212"	"470"	"272"	"683"	"789"	"90"	"238"	"168"	"134"	"3186"	"60"	"215"	"716"	"344"	"1080"	"1040"	"38"	"139"	"447"	"290"	"653"	"61"	"14"	"870"	"168"	"237"	"0"	"834"	"322"	"109"	"15"	"38"	"158"	"1402"	"205"	"273"	"432"	"68"	"152"	"116"	"1437"	"89"	"137"	"473"	"0"	"6"	"158"	"194"	"1193"	"602"	"780"	"56"	"155"	"313"	"307"	"305"	"1"	"0"	"7348"	"1"	"405"	"483"	"526"	"383"	"100"	"53"	"1002"	"2846"	"1442"	"1269"	"104"	"1"	"157"	"4"	"264"	"140"	"3520"	"38"	"234"	"330"	"4"	"1"	"5"	"757"	"5"	"2056"	"19"	"5"	"162"	"667"	"660"	"15"	"81"	"2"	"382"	"0"	"166"	"101"	"987"	"2116"	"21"	"90"	"237"	"941"	"174"	"218"	"227"	"343"	"260"	"680"	"160"	"599"	"2562"	"134"	"2640"	"19"	"1"	"2"	"0"	"169"	"229"	"193"	"40"	"43"	"42"	"178"	"318"	"11"	"42"	"916"	"892"	"327"	"35"	"208"	"0"	"333"	"3"	"350"	"239"	"531"	"2"	"111"	"0"	"17"	"1325"	"157"	"256"	"110"	"1753"	"9"	"118"	"4"	"3729"	"232"	"525"	"1210"	"1968"	"575"	"0"	"0"	"0"	"14"	"318"	"12"	"189"	"5972"	"89"	"1"	"293"	"160"	"11"	"188"	"1000"	"14"	"108"	"27"	"125"	"129"	"355"	"1780"	"77"	"54"	"261"	"2265"	"151"	"1071"	"204"	"27"	"1408"	"1134"	"198"	"447"	"542"	"565"	"191"	"191"	"458"	"471"	"54"	"388"	"1079"	"0"	"0"	"0"	"0"	"0"	"0"	"0"	"0"	"1"	"0"	"1"	"86"	"0"	"0"	"1"	"3"	"0"	"10"	"0"	"9"	"4"	"0"	"12"	"74"	"4"	"42"	"5"	"20"	"23"	"3"	"0"	"70"	"15"	"224"	"29"	"119"	"2301"	"351"	"116"	"417"	"1153"	"155"	"480"	"55"	"175"	"456"	"904"	"927"	"189"	"19"	"4"	"248"	"74"	"412"	"2486"	"1437"	"156"	"987"	"1155"	"6"	"44"	"7"	"14"	"1916"	"2886"	"125"	"50"	"445"	"39"	"14"	"13"	"41"	"440"	"1033"	"538"	"123"	"561"	"5"	"1603"	"250"	"154"	"620"	"168"	"136"	"66"	"422"	"202"	"203"	"145"	"82"	"5017"	"196"	"129"	"654"	"182"	"4"	"91"	"39"	"54"	"546"	"1754"	"182"	"400"	"348"	"127"	"12"	"10"	"652"	"189"	"87"	"2091"	"1289"	"326"	"24"	"35"	"1004"	"115"	"72"	"32"	"22"	"297"	"504"	"2739"	"40"	"566"	"1138"	"862"	"102"	"117"	"225"	"216"	"80"	"602"	"144"	"159"	"146"	"996"	"121"	"2199"	"330"	"36"	"2808"	"8843"	"491"	"220"	"2462"	"992"	"36"	"81"	"143"	"1315"	"945"	"214"	"4480"	"70"	"924"	"544"	"3436"	"300"	"5870"	"269"	"575"	"1297"	"169"	"516"	"652"	"1040"	"216"	"134"	"190"	"16"	"7"	"2286"	"866"	"1293"	"745"	"45"	"97"	"78"	"161"	"456"	"695"	"648"	"151"	"857"	"4831"	"276"	"939"	"302"	"4"	"0"	"1018"	"1684"	"136"	"630"	"163"	"538"	"935"	"233"	"405"	"206"	"234"	"394"	"3195"	"291"	"435"	"1010"	"344"	"7"	"9"	"8"	"185"	"236"	"97"	"325"	"228"	"48"	"282"	"105"	"47"	"150"	"3"	"2610"	"107"	"67"	"135"	"330"	"4"	"101"	"320"	"63"	"116"	"2380"	"688"	"340"	"762"	"732"	"328"	"220"	"150"	"179"	"231"	"444"	"47"	"347"	"263"	"238"	"1733"	"0"	"12"	"1"	"3199"	"6"	"18"	"0"	"0"	"2"	"96"	"6493"	"105"	"0"	"451"	"1968"	"7"	"53"	"69"	"459"	"92"	"34"	"142"	"5"	"247"	"20"	"102"	"1793"	"460"	"6"	"112"	"175"	"393"	"719"	"817"	"2532"	"90"	"584"	"64"	"29"	"383"	"50"	"731"	"211"	"22"	"395"	"35"	"588"	"1"	"95"	"1328"	"311"	"884"	"330"	"73"	"787"	"571"	"37"	"199"	"49"	"0"	"0"	"0"	"226"	"14"	"181"	"835"	"155"	"48"	"82"	"17"	"192"	"503"	"17"	"381"	"108"	"409"	"10"	"0"	"33"	"67"	"12668"	"51"	"65"	"19"	"415"	"1155"	"1381"	"75"	"58"	"24"	"10"	"119"	"7"	"2"	"0"	"539"	"1"	"2"	"41"	"126"	"20"	"31"	"215"	"224"	"263"	"2"	"494"	"166"	"203"	"1063"	"419"	"17"	"14"	"761"	"489"	"943"	"73"	"482"	"1796"	"49"	"57"	"171"	"65"	"385"	"7"	"490"	"87"	"43"	"291"	"114"	"108"	"661"	"819"	"2162"	"539"	"98"	"497"	"163"	"221"	"271"	"219"	"32"	"48"	"1"	"21"	"445"	"12"	"317"	"11"	"317"	"3923"	"4"	"5"	"88"	"28"	"420"	"400"	"993"	"100"	"19"	"83"	"186"	"552"	"245"	"439"	"80"	"886"	"235"	"29"	"564"	"161"	"231"	"8"	"53"	"23"	"873"	"1048"	"896"	"1076"	"311"	"9"	"195"	"2273"	"43"	"116"	"60"	"675"	"890"	"815"	"139"	"493"	"1902"	"875"	"115"	"8"	"483"	"139"	"37"	"475"	"217"	"429"	"130"	"16"	"188"	"9"	"4"	"1415"	"377"	"9"	"42"	"7212"	"68"	"27"	"508"	"146"	"136"	"103"	"331"	"861"	"262"	"435"	"159"	"1799"	"82"	"40"	"260"	"100"	"13"	"77"	"251"	"328"	"270"	"104"	"4601"	"5"	"522"	"908"	"3"	"4"	"26"	"30"	"1125"	"117"	"571"	"3188"	"3"	"185"	"160"	"123"	"85"	"631"	"314"	"9"	"2"	"0"	"0"	"385"	"2"	"73"	"406"	"26"	"111"	"1"	"28"	"645"	"126"	"215"	"69"	"1193"	"227"	"484"	"177"	"1434"	"263"	"1383"	"574"	"476"	"1707"	"837"	"12"	"689"	"382"	"496"	"1010"	"558"	"999"	"1195"	"42"	"77"	"369"	"59"	"154"	"274"	"152"	"1326"	"412"	"270"	"378"	"23"	"208"	"34"	"19"	"190"	"1375"	"180"	"1066"	"202"	"79"	"386"	"73"	"133"	"1027"	"1672"	"0"	"78"	"264"	"393"	"475"	"1613"	"73"	"664"	"90"	"663"	"416"	"1473"	"521"	"16"	"8"	"471"	"99"	"12"	"28"	"4249"	"1"	"0"	"549"	"195"	"886"	"147"	"160"	"125"	"393"	"117"	"13"	"1287"	"1431"	"90"	"103"	"186"	"197"	"674"	"321"	"3542"	"279"	"285"	"113"	"6872"	"193"	"91"	"1335"	"864"	"141"	"222"	"3"	"96"	"342"	"65"	"16"	"35"	"70"	"522"	"1652"	"5"	"5419"	"119"	"210"	"349"	"103"	"660"	"0"	"395"	"62"	"1997"	"1147"	"29"	"2367"	"740"	"627"	"41"	"58"	"125"	"229"	"747"	"99"	"232"	"1030"	"2"	"0"	"106"	"737"	"254"	"537"	"178"	"0"	"1"	"52"	"206"	"62"	"11"	"18"	"221"	"115"	"56"	"325"	"356"	"108"	"4"	"1"	"1151"	"761"	"231"	"8"	"2189"	"210"	"229"	"28"	"59"	"5981"	"2575"	"252"	"43"	"210"	"2220"	"1169"	"115"	"890"	"391"	"234"	"1724"	"208"	"192"	"81"	"335"	"0"	"0"	"22"	"501"	"100"	"17"	"58"	"1640"	"423"	"33"	"409"	"1398"	"1331"	"189"	"232"	"192"	"119"	"16"	"1086"	"558"	"1084"	"430"	"45"	"48"	"591"	"98"	"1341"	"803"	"5"	"699"	"151"	"481"	"458"	"105"	"1"	"548"	"8"	"5167"	"54"	"1311"	"413"	"3320"	"71"	"289"	"758"	"1545"	"0"	"85"	"46"	"531"	"26953"	"6"	"4"	"119"	"36"	"0"	"0"	"281"	"6"	"156"	"307"	"428"	"2208"	"176"	"2"	"14351"	"339"	"168"	"82"	"157"	"767"	"125"	"26"	"29"	"248"	"1528"	"1141"	"14"	"24"	"17"	"584"	"12"	"652"	"491"	"7"	"608"	"1043"	"147"	"987"	"1"	"475"	"198"	"565"	"511"	"622"	"1056"	"686"	"335"	"555"	"143"	"209"	"1752"	"127"	"78"	"8718"	"1527"	"84"	"102"	"241"	"87"	"501"	"177"	"645"	"644"	"331"	"1171"	"50"	"132"	"186"	"4"	"0"	"4331"	"0"	"0"	"105"	"267"	"648"	"22"	"0"	"0"	"1"	"0"	"1"	"188"	"29"	"158"	"86"	"1442"	"270"	"213"	"0"	"284"	"1390"	"4"	"221"	"454"	"35"	"1471"	"778"	"1085"	"16"	"585"	"252"	"27"	"0"	"0"	"4"	"60"	"231"	"2370"	"12"	"836"	"136"	"105"	"967"	"271"	"747"	"0"	"257"	"261"	"6"	"1"	"0"	"1"	"58"	"0"	"0"	"0"	"11"	"13"	"1"	"1"	"0"	"1"	"1"	"136"	"27"	"5"	"13"	"153"	"8"	"278"	"33"	"4284"	"80"	"14"	"32"	"15"	"1"	"60"	"616"	"72"	"327"	"165"	"633"	"155"	"638"	"107"	"305"	"370"	"244"	"1222"	"464"	"1405"	"37"	"319"	"476"	"420"	"141"	"151"	"369"	"729"	"2"	"634"	"460"	"1134"	"111"	"378"	"579"	"194"	"29"	"0"	"0"	"1"	"0"	"84"	"40"	"158"	"289"	"153"	"1"	"0"	"12"	"0"	"2"	"3"	"244"	"132"	"672"	"777"	"856"	"435"	"1"	"895"	"164"	"373"	"357"	"67"	"213"	"97"	"582"	"402"	"72"	"0"	"0"	"0"	"30"	"206"	"275"	"485"	"1011"	"678"	"15"	"463"	"308"	"333"	"304"	"800"	"251"	"270"	"339"	"299"	"158"	"245"	"79"	"184"	"502"	"43"	"155"	"33"	"5"	"55"	"11"	"29"	"0"	"3"	"351"	"146"	"172"	"0"	"0"	"107"	"770"	"227"	"0"	"1128"	"807"	"606"	"153"	"748"	"352"	"1375"	"3414"	"0"	"106"	"1077"	"1302"	"41"	"27"	"187"	"449"	"22"	"11"	"0"	"73"	"107"	"9342"	"95"	"0"	"5318"	"1"	"193"	"983"	"213"	"794"	"1752"	"12"	"6"	"208"	"154"	"73"	"61"	"24"	"1"	"6"	"2729"	"19"	"953"	"884"	"1705"	"1"	"3"	"41"	"1976"	"361"	"2424"	"112"	"254"	"2"	"46"	"200"	"39"	"251"	"4"	"86"	"158"	"557"	"2414"	"299"	"0"	"38"	"144"	"569"	"43"	"348"	"780"	"353"	"65"	"0"	"0"	"0"	"0"	"0"	"2082"	"0"	"2350"	"389"	"209"	"5158"	"0"	"9"	"3"	"5"	"0"	"549"	"1153"	"3"	"0"	"54"	"0"	"64"	"181"	"0"	"128"	"65"	"38"	"277"	"394"	"4"	"1360"	"695"	"24"	"589"	"430"	"7"	"72"	"342"	"31"	"409"	"6922"	"299"	"114"	"149"	"429"	"414"	"15"	"924"	"204"	"361"	"155"	"126"	"0"	"149"	"117"	"265"	"8"	"104"	"77"	"22"	"59"	"614"	"780"	"109"	"613"	"1155"	"1009"	"111"	"1519"	"228"	"277"	"183"	"317"	"2714"	"102"	"359"	"425"	"828"	"830"	"26"	"79"	"44"	"1191"	"53"	"329"	"142"	"407"	"379"	"1069"	"254"	"206"	"75"	"81"	"45"	"389"	"91"	"0"	"176"	"575"	"1951"	"44"	"114"	"1036"	"333"	"287"	"79"	"260"	"90"	"38"	"508"	"1106"	"128"	"1178"	"3842"	"5693"	"80"	"163"	"265"	"31"	"910"	"296"	"127"	"1854"	"44"	"90"	"28"	"1691"	"3320"	"264"	"5"	"2618"	"245"	"239"	"537"	"6523"	"686"	"947"	"10"	"423"	"47"	"315"	"4"	"0"	"2"	"1138"	"13"	"137"	"127"	"57"	"459"	"762"	"182"	"221"	"618"	"23"	"1"	"0"	"23"	"462"	"45"	"272"	"268"	"353"	"85"	"2625"	"40"	"0"	"238"	"109"	"1523"	"276"	"51"	"0"	"7"	"2"	"0"	"17"	"413"	"0"	"36"	"70"	"1213"	"410"	"127"	"278"	"311"	"91"	"258"	"221"	"3"	"333"	"91"	"87"	"696"	"14"	"344"	"48"	"271"	"81"	"891"	"467"	"14"	"1"	"0"	"29"	"222"	"6"	"0"	"0"	"0"	"1"	"796"	"63"	"172"	"67"	"737"	"2982"	"116"	"252"	"120"	"623"	"304"	"1186"	"515"	"448"	"95"	"950"	"405"	"16"	"675"	"406"	"0"	"17"	"34"	"0"	"24"	"1678"	"664"	"69"	"252"	"0"	"334"	"196"	"5"	"0"	"570"	"125"	"203"	"12"	"0"	"577"	"400"	"4133"	"32"	"1"	"8"	"139"	"1829"	"1026"	"348"	"37"	"127"	"62"	"318"	"122"	"1219"	"154"	"97"	"11926"	"516"	"93"	"230"	"797"	"652"	"183"	"9"	"1516"	"77"	"125"	"703"	"4185"	"253"	"1316"	"538"	"300"	"103"	"1108"	"404"	"9258"	"9916"	"1440"	"692"	"630"	"2"	"0"	"184"	"489"	"1"	"97"	"2"	"8"	"29"	"193"	"937"	"201"	"84"	"141"	"1183"	"1"	"108"	"102"	"974"	"701"	"1114"	"249"	"146"	"132"	"77"	"1062"	"266"	"1058"	"188"	"581"	"67"	"633"	"20"	"0"	"33"	"329"	"6"	"1125"	"522"	"156"	"508"	"317"	"39"	"4444"	"150"	"870"	"975"	"584"	"2370"	"97"	"114"	"8578"	"57"	"259"	"460"	"770"	"1090"	"2385"	"4"	"813"	"2"	"1141"	"467"	"2691"	"59"	"129"	"212"	"49"	"58"	"243"	"74"	"2036"	"387"	"216"	"250"	"376"	"1554"	"209"	"280"	"539"	"652"	"708"	"316"	"66"	"174"	"893"	"106"	"22"	"282"	"51"	"4777"	"1347"	"4725"	"231"	"1980"	"513"	"16"	"1208"	"45"	"96"	"295"	"48"	"496"	"217"	"0"	"327"	"492"	"156"	"80"	"384"	"653"	"1"	"334"	"561"	"32"	"32"	"788"	"46"	"2828"	"282"	"6251"	"515"	"108"	"3715"	"1481"	"30032"	"100"	"624"	"904"	"74"	"167"	"599"	"30"	"5"	"232"	"3"	"1"	"3"	"259"	"141"	"10"	"726"	"1128"	"14"	"34"	"3"	"38"	"1"	"1495"	"25"	"7648"	"237"	"248"	"19267"	"8"	"86"	"178"	"31"	"634"	"22"	"49"	"404"	"349"	"21"	"525"	"1145"	"96"	"73"	"580"	"738"	"1668"	"6335"	"5"	"1"	"177"	"18012"	"6562"	"128"	"122"	"279"	"152"	"225"	"190"	"677"	"42"	"201"	"777"	"78"	"0"	"7174"	"563"	"0"	"884"	"1314"	"1748"	"33"	"2070"	"45"	"361"	"345"	"257"	"37"	"6"	"551"	"229"	"0"	"223"	"171"	"7"	"551"	"2193"	"12"	"121"	"160"	"0"	"512"	"34"	"1"	"90"	"399"	"362"	"679"	"146"	"5"	"283"	"39"	"0"	"35"	"163"	"412"	"95"	"60"	"504"	"0"	"2"	"0"	"0"	"0"	"0"	"81"	"50"	"1380"	"121"	"589"	"251"	"65"	"304"	"567"	"0"	"57"	"112"	"2245"	"1612"	"152"	"372"	"3054"	"608"	"1936"	"2"	"25"	"477"	"3070"	"150"	"339"	"24"	"195"	"9"	"141"	"3194"	"301"	"28"	"320"	"749"	"189"	"43"	"721"	"2"	"1"	"1"	"0"	"143"	"222"	"45"	"232"	"9"	"24"	"325"	"334"	"805"	"1272"	"597"	"7"	"51"	"1147"	"78"	"253"	"28"	"1"	"0"	"254"	"220"	"541"	"871"	"1705"	"2828"	"792"	"1003"	"7216"	"205"	"173"	"69"	"552"	"1080"	"17"	"285"	"55"	"83"	"715"	"109"	"3903"	"2"	"294"	"65"	"40"	"162"	"1334"	"39"	"229"	"10"	"20"	"29"	"3146"	"150"	"35"	"0"	"171"	"1"	"0"	"59"	"542"	"416"	"362"	"76"	"864"	"161"	"3392"	"168"	"377"	"3121"	"778"	"551"	"1282"	"685"	"1504"	"0"	"1188"	"132"	"1027"	"593"	"360"	"509"	"104"	"6"	"14"	"352"	"108"	"0"	"0"	"0"	"0"	"0"	"0"	"1"	"7"	"126"	"101"	"1380"	"515"	"4"	"53"	"415"	"7"	"1026"	"381"	"810"	"3"	"1592"	"366"	"225"	"268"	"185"	"1296"	"0"	"18"	"0"	"0"	"0"	"2"	"0"	"1"	"15"	"122"	"29"	"247"	"104"	"5446"	"15"	"9539"	"737"	"377"	"11"	"394"	"54"	"92"	"97"	"239"	"64"	"1"	"2"	"0"	"0"	"711"	"325"	"56"	"242"	"7667"	"928"	"2068"	"378"	"308"	"497"	"131"	"55"	"54"	"187"	"64"	"48"	"412"	"213"	"575"	"55"	"1170"	"11"	"4459"	"503"	"232"	"42"	"394"	"5"	"86"	"86"	"56"	"2317"	"27"	"81"	"452"	"1"	"581"	"1"	"8336"	"485"	"6"	"119"	"0"	"0"	"7055"	"12"	"54"	"332"	"9"	"200"	"1614"	"472"	"0"	"1278"	"0"	"0"	"314"	"157"	"219"	"126"	"330"	"1198"	"2769"	"500"	"456"	"66"	"0"	"40"	"92"	"1"	"175"	"443"	"648"	"272"	"134"	"284"	"2794"	"56"	"201"	"1"	"2"	"12596"	"9752"	"927"	"1"	"239"	"296"	"505"	"565"	"1816"	"1154"	"273"	"1"	"110"	"385"	"98"	"375"	"426"	"294"	"295"	"128"	"0"	"132"	"171"	"186"	"351"	"149"	"518"	"387"	"180"	"363"	"294"	"151"	"0"	"428"	"14"	"198"	"1873"	"209"	"78"	"1274"	"30"	"211"	"1669"	"134"	"267"	"193"	"132"	"342"	"145"	"363"	"617"	"933"	"62"	"217"	"9"	"54"	"425"	"181"	"7"	"397"	"6"	"12"	"176"	"131"	"1732"	"55"	"1892"	"65"	"1491"	"309"	"332"	"416"	"761"	"20"	"38"	"82"	"1738"	"386"	"208"	"289"	"152"	"642"	"161"	"374"	"50"	"379"	"94"	"459"	"347"	"773"	"15"	"0"	"869"	"798"	"210"	"86"	"13683"	"606"	"0"	"97"	"49"	"139"	"376"	"95"	"85"	"227"	"63"	"734"	"142"	"252"	"726"	"203"	"123"	"191"	"193"	"4"	"195"	"172"	"289"	"51"	"901"	"0"	"130"	"3145"	"93"	"4406"	"43"	"1349"	"379"	"1289"	"0"	"62"	"449"	"164"	"66"	"1254"	"600"	"25"	"33"	"2129"	"217"	"145"	"111"	"726"	"1805"	"76"	"86"	"145"	"561"	"272"	"2357"	"47"	"406"	"890"	"1016"	"24"	"249"	"143"	"11"	"248"	"2"	"153"	"26"	"51"	"145"	"155"	"99"	"943"	"234"	"1105"	"31"	"118"	"2"	"85"	"50"	"55"	"49"	"6044"	"1"	"14"	"27"	"308"	"562"	"0"	"870"	"1"	"1"	"53"	"966"	"109"	"168"	"49"	"152"	"278"	"758"	"207"	"368"	"600"	"101"	"399"	"22"	"277"	"272"	"0"	"0"	"630"	"1509"	"3"	"152"	"55"	"2608"	"1027"	"872"	"157"	"177"	"1155"	"443"	"165"	"938"	"71"	"202"	"184"	"60"	"187"	"168"	"232"	"1097"	"8573"	"13"	"135"	"3132"	"623"	"145"	"425"	"188"	"1050"	"83"	"67"	"402"	"258"	"4"	"1139"	"79"	"1924"	"140"	"0"	"7"	"28"	"25"	"24"	"329"	"142"	"135"	"3"	"439"	"196"	"5"	"90"	"1854"	"91"	"2307"	"190"	"116"	"204"	"693"	"808"	"699"	"54"	"135"	"1911"	"71"	"1331"	"263"	"127"	"405"	"7"	"607"	"39"	"1362"	"2297"	"71"	"196"	"479"	"70"	"6"	"267"	"121"	"535"	"38"	"1"	"484"	"35"	"1532"	"493"	"302"	"366"	"0"	"3599"	"112"	"270"	"945"	"496"	"2116"	"37"	"219"	"701"	"0"	"2"	"0"	"0"	"432"	"105"	"404"	"3333"	"1"	"433"	"564"	"579"	"7"	"0"	"0"	"1090"	"0"	"1333"	"56"	"0"	"145"	"546"	"887"	"23"	"158"	"916"	"43"	"1249"	"295"	"0"	"5"	"74"	"405"	"170"	"873"	"159"	"2"	"1"	"0"	"0"	"397"	"135"	"19"	"0"	"8"	"8"	"52"	"352"	"69"	"603"	"148"	"1"	"716"	"99"	"664"	"485"	"24"	"90"	"3"	"3"	"73"	"60"	"108"	"81"	"17010"	"1824"	"345"	"6346"	"500"	"3208"	"1"	"222"	"367"	"118"	"115"	"57"	"418"	"216"	"0"	"10"	"0"	"1"	"0"	"79"	"562"	"104"	"1240"	"611"	"679"	"140"	"483"	"326"	"294"	"95"	"164"	"395"	"116"	"20"	"833"	"883"	"79"	"198"	"114"	"65"	"103"	"7"	"565"	"250"	"59"	"79"	"2"	"503"	"247"	"267"	"800"	"533"	"22"	"487"	"3053"	"138"	"425"	"1163"	"9"	"2980"	"103"	"497"	"278"	"1836"	"3"	"337"	"15"	"65"	"64"	"629"	"1194"	"60"	"66"
"SAMN09738394"	"553"	"2"	"1013"	"3"	"1"	"0"	"52"	"3"	"300"	"53"	"167"	"372"	"10114"	"583"	"333"	"69"	"2223"	"3"	"8"	"0"	"3"	"0"	"3"	"5"	"22"	"212"	"80"	"47"	"2363"	"369"	"21"	"239858"	"69"	"21"	"213"	"42"	"1548"	"217"	"111"	"221"	"961"	"109"	"755"	"438"	"403"	"127"	"469"	"27"	"2"	"197"	"461"	"1154"	"2832"	"4"	"4"	"804"	"4993"	"360"	"166"	"496"	"20"	"95"	"164"	"89"	"151"	"653"	"45"	"14"	"69"	"185"	"1888"	"76"	"603"	"92"	"106"	"19"	"441"	"1099"	"176"	"134"	"114"	"181"	"55"	"7"	"281"	"221"	"7"	"1"	"3"	"1"	"0"	"0"	"4"	"95"	"233"	"586"	"274"	"173"	"10"	"671"	"1912"	"536"	"337"	"352"	"197"	"625"	"7"	"604"	"170"	"52"	"634"	"79"	"642"	"41"	"51"	"12"	"592"	"392"	"138"	"10"	"634"	"401"	"276"	"528"	"8"	"27"	"146"	"126"	"105"	"136"	"156"	"8420"	"33"	"53"	"126"	"11"	"241"	"56"	"156"	"570"	"265"	"256"	"189"	"244"	"1649"	"461"	"188"	"166"	"16"	"121"	"85"	"760"	"14"	"354"	"275"	"533"	"64"	"5453"	"460"	"366"	"47"	"329"	"759"	"347"	"359"	"216"	"126"	"768"	"62"	"1159"	"197"	"17"	"156"	"1306"	"1678"	"4813"	"3184"	"1907"	"1178"	"13"	"240"	"157"	"30"	"1"	"341"	"5"	"1091"	"221"	"6"	"149"	"331"	"289"	"350"	"971"	"151"	"127"	"3"	"502"	"2990"	"552"	"199"	"215"	"145"	"273"	"107"	"642"	"339"	"178"	"302"	"475"	"457"	"93"	"264"	"299"	"266"	"316"	"116"	"1118"	"222"	"168"	"75"	"823"	"155"	"1002"	"194"	"205"	"135"	"196"	"12"	"14"	"1"	"2511"	"211"	"191"	"353"	"256"	"144"	"43"	"11"	"119"	"50"	"91"	"286"	"732"	"229"	"122"	"465"	"146"	"562"	"1046"	"967"	"17"	"207"	"4"	"666"	"299"	"1696"	"1"	"3"	"138"	"266"	"365"	"1898"	"232"	"0"	"111"	"129"	"0"	"0"	"1"	"10"	"1"	"7"	"167"	"40"	"0"	"12"	"5"	"8"	"0"	"0"	"0"	"1"	"275"	"257"	"1"	"95"	"1"	"4"	"2"	"6"	"2"	"276"	"392"	"103"	"7"	"6"	"827"	"1033"	"195"	"82"	"108"	"258"	"226"	"241"	"0"	"0"	"2360"	"16"	"154"	"16"	"88"	"2211"	"0"	"202"	"3463"	"433"	"21421"	"26"	"81"	"1106"	"31"	"1801"	"158"	"3"	"75"	"884"	"586"	"2"	"565"	"83"	"97"	"70"	"465"	"119"	"332"	"248"	"1"	"2"	"0"	"1452"	"161"	"241"	"166"	"312"	"75"	"231"	"742"	"147"	"42"	"71"	"3"	"1343"	"863"	"69"	"387"	"1018"	"2"	"2709"	"4608"	"848"	"22"	"76"	"479"	"4"	"491"	"764"	"830"	"86"	"272"	"414"	"96"	"309"	"4"	"191"	"158"	"256"	"15"	"1069"	"70"	"298"	"34"	"2905"	"260"	"1485"	"269"	"1156"	"240"	"201"	"499"	"984"	"263"	"1532"	"151"	"1"	"239"	"59"	"1471"	"110"	"0"	"414"	"1007"	"145"	"334"	"5847"	"2"	"207"	"124"	"51"	"126"	"44"	"442"	"117"	"819"	"1"	"160"	"503"	"0"	"51"	"289"	"1072"	"376"	"206"	"1241"	"913"	"216"	"462"	"5"	"4"	"712"	"901"	"102"	"776"	"833"	"1335"	"281"	"332"	"130"	"456"	"33"	"249"	"198"	"226"	"160"	"57"	"95"	"848"	"255"	"667"	"188"	"249"	"229"	"283"	"694"	"1076"	"7"	"90"	"3"	"36"	"11"	"607"	"72"	"605"	"299"	"299"	"139"	"92"	"19"	"191"	"44"	"205"	"1746"	"123"	"54"	"172"	"226"	"122"	"298"	"299"	"0"	"83"	"733"	"147"	"7544"	"89"	"280"	"12"	"342"	"1024"	"153"	"760"	"369"	"546"	"219"	"25"	"732"	"148"	"878"	"142"	"1400"	"112"	"68"	"130"	"17"	"1759"	"99"	"1113"	"753"	"7"	"122"	"6919"	"6"	"10"	"471"	"400"	"108"	"426"	"83"	"198"	"545"	"706"	"214"	"68"	"5"	"71"	"103"	"128"	"363"	"43"	"1053"	"574"	"1354"	"959"	"997"	"211"	"5"	"2010"	"63"	"1394"	"2548"	"233"	"771"	"813"	"113"	"1294"	"299"	"1257"	"125"	"1186"	"235"	"229"	"485"	"436"	"2120"	"187"	"601"	"976"	"978"	"298"	"23"	"551"	"263"	"117"	"190"	"304"	"100"	"857"	"24"	"751"	"265"	"588"	"35"	"2576"	"10942"	"1768"	"500"	"272"	"4"	"36"	"6"	"872"	"23"	"144"	"446"	"1040"	"109"	"151"	"231"	"4607"	"1999"	"222"	"266"	"48"	"168"	"220"	"21"	"161"	"367"	"646"	"110"	"1793"	"169"	"497"	"274"	"72"	"296"	"203"	"541"	"184"	"99"	"115"	"216"	"526"	"515"	"1370"	"84"	"148"	"18"	"416"	"39"	"1802"	"428"	"681"	"116"	"762"	"0"	"172"	"118"	"21"	"748"	"339"	"644"	"289"	"141"	"109"	"21"	"261"	"407"	"281"	"173"	"62"	"18"	"74"	"102"	"497"	"6"	"13"	"136"	"148"	"1505"	"1932"	"151"	"1049"	"289"	"660"	"161"	"66"	"555"	"775"	"89"	"81"	"248"	"1340"	"483"	"213"	"97"	"1364"	"562"	"932"	"2018"	"150"	"1113"	"412"	"2"	"4"	"105"	"337"	"6577"	"1723"	"199"	"130"	"409"	"109"	"475"	"223"	"804"	"1885"	"7"	"1310"	"1425"	"439"	"1214"	"491"	"549"	"254"	"3"	"2089"	"1193"	"376"	"592"	"765"	"5"	"31"	"197"	"325"	"114"	"4"	"78"	"1606"	"147"	"13"	"13"	"473"	"773"	"1805"	"880"	"66"	"548"	"172"	"3111"	"1375"	"529"	"564"	"487"	"142"	"2"	"2"	"2"	"3"	"13"	"71"	"182"	"5649"	"0"	"2390"	"371"	"83"	"181"	"1"	"0"	"121"	"11"	"1"	"5"	"328"	"18"	"488"	"9"	"528"	"369"	"281"	"258"	"633"	"5"	"107"	"498"	"5865"	"10018"	"105"	"59"	"8207"	"3043"	"64"	"139"	"831"	"780"	"65"	"0"	"328"	"1382"	"1559"	"1178"	"811"	"2"	"196"	"37"	"573"	"94"	"260"	"3033"	"523"	"111"	"1006"	"225"	"267"	"278"	"48"	"97"	"2"	"6"	"0"	"2"	"48"	"66"	"303"	"295"	"3538"	"398"	"145"	"256"	"130"	"11"	"1069"	"1"	"0"	"2"	"75"	"305"	"35"	"165"	"0"	"15"	"487"	"23"	"34"	"34"	"193"	"387"	"197"	"736"	"3674"	"3"	"487"	"910"	"18"	"0"	"0"	"12"	"197"	"17"	"0"	"108"	"212"	"27"	"20"	"5"	"47"	"23"	"6"	"5"	"16"	"0"	"23"	"2"	"22"	"19"	"0"	"0"	"1"	"16"	"1"	"8"	"4"	"2"	"5"	"16"	"15"	"217"	"4"	"458"	"26"	"558"	"669"	"1314"	"108"	"442"	"160"	"539"	"2589"	"305"	"54"	"30"	"0"	"3593"	"251"	"294"	"308"	"821"	"423"	"166"	"313"	"593"	"544"	"80"	"1560"	"171"	"395"	"370"	"2002"	"98"	"734"	"737"	"63"	"404"	"6442"	"41"	"349"	"710"	"312"	"152"	"161"	"1613"	"47"	"161"	"622"	"297"	"456"	"3"	"267"	"46"	"629"	"669"	"1172"	"789"	"437"	"377"	"177"	"57"	"354"	"268"	"1421"	"91"	"112"	"637"	"1050"	"167"	"672"	"435"	"141"	"3411"	"845"	"61"	"11"	"252"	"288"	"538"	"30"	"123"	"294"	"0"	"321"	"143"	"715"	"105"	"350"	"1378"	"311"	"6992"	"372"	"208"	"3572"	"1294"	"415"	"2275"	"182"	"600"	"370"	"358"	"164"	"791"	"982"	"30"	"647"	"1653"	"8"	"306"	"236"	"13"	"68"	"359"	"290"	"616"	"20"	"33"	"565"	"284"	"46"	"741"	"84"	"641"	"1229"	"103"	"1243"	"226"	"271"	"102"	"849"	"1279"	"1427"	"391"	"124"	"151"	"356"	"288"	"18"	"579"	"332"	"228"	"53"	"55"	"8424"	"2577"	"5"	"2909"	"265"	"240"	"117"	"84"	"15"	"1505"	"1192"	"935"	"643"	"152"	"3747"	"3"	"3"	"14"	"8"	"183"	"102"	"25"	"383"	"151"	"39"	"109"	"631"	"1917"	"254"	"175"	"1046"	"1540"	"1034"	"806"	"35"	"106"	"2167"	"121"	"393"	"2183"	"4662"	"0"	"81"	"223"	"223"	"215"	"454"	"1774"	"2286"	"18"	"107"	"46"	"549"	"811"	"720"	"831"	"59"	"964"	"781"	"0"	"62"	"802"	"492"	"90"	"119"	"136"	"701"	"357"	"6"	"271"	"167"	"0"	"1746"	"5254"	"97"	"59"	"81"	"860"	"361"	"461"	"3"	"555"	"125"	"19"	"409"	"368"	"341"	"0"	"41"	"213"	"248"	"57"	"4"	"587"	"185"	"337"	"5794"	"1358"	"7"	"7545"	"1402"	"155"	"2438"	"158"	"4"	"7812"	"1695"	"82"	"394"	"85"	"561"	"179"	"2839"	"249"	"264"	"8"	"0"	"294"	"16156"	"990"	"200"	"0"	"177"	"152"	"149"	"93"	"193"	"543"	"201"	"277"	"703"	"1201"	"0"	"248"	"2284"	"98"	"214"	"74"	"10"	"268"	"7044"	"49"	"1361"	"21"	"296"	"125"	"8"	"125"	"1457"	"2230"	"2"	"0"	"0"	"228"	"34"	"107"	"13157"	"2"	"130"	"21"	"136"	"25"	"238"	"730"	"450"	"419"	"226"	"87"	"192"	"437"	"319"	"129"	"1090"	"1906"	"2"	"1718"	"491"	"245"	"1"	"615"	"789"	"4288"	"1978"	"2348"	"761"	"140"	"1028"	"1922"	"136"	"423"	"32"	"873"	"378"	"703"	"1506"	"1067"	"22"	"37"	"428"	"63"	"34"	"160"	"2245"	"1"	"27"	"108"	"86"	"55"	"872"	"0"	"307"	"47"	"135"	"254"	"252"	"6756"	"323"	"37"	"59"	"204"	"1002"	"425"	"1539"	"55"	"20"	"52"	"78"	"644"	"1265"	"190"	"326"	"4"	"653"	"74"	"580"	"392"	"5184"	"5387"	"1158"	"239"	"15"	"120"	"1185"	"4"	"563"	"357"	"3"	"2153"	"752"	"251"	"35"	"57"	"75"	"1208"	"327"	"643"	"205"	"4"	"7880"	"748"	"847"	"2698"	"1096"	"188"	"1242"	"174"	"1349"	"73"	"9"	"1"	"491"	"829"	"132"	"91"	"325"	"568"	"1020"	"55"	"654"	"482"	"276"	"1043"	"1031"	"299"	"328"	"2212"	"2165"	"327"	"733"	"142"	"63"	"232"	"207"	"171"	"96"	"49"	"1606"	"365"	"1386"	"2184"	"156"	"0"	"196"	"499"	"222"	"1773"	"106"	"1122"	"141"	"45"	"13923"	"5919"	"3"	"154"	"144"	"145"	"23"	"842"	"114"	"198"	"8"	"54"	"284"	"3"	"69"	"7011"	"143"	"638"	"22"	"163"	"323"	"28"	"184"	"169"	"473"	"255"	"2"	"131"	"100"	"98"	"932"	"82"	"200"	"0"	"851"	"1257"	"695"	"803"	"163"	"676"	"781"	"1475"	"5923"	"1685"	"811"	"572"	"223"	"551"	"552"	"255"	"2369"	"561"	"1570"	"986"	"167"	"112"	"65"	"491"	"1"	"379"	"2"	"23"	"1266"	"1731"	"90"	"3"	"0"	"955"	"270"	"259"	"5656"	"1866"	"309"	"0"	"556"	"0"	"0"	"0"	"178"	"150"	"301"	"150"	"10072"	"0"	"847"	"105"	"205"	"329"	"202"	"47"	"361"	"1751"	"860"	"58"	"80"	"1731"	"0"	"0"	"2903"	"201"	"196"	"7"	"3539"	"2034"	"13"	"283"	"1033"	"1595"	"216"	"3"	"0"	"4"	"151"	"2544"	"580"	"45"	"34"	"1772"	"130"	"85"	"28"	"599"	"217"	"28"	"8"	"76"	"4"	"410"	"28"	"268"	"164"	"269"	"554"	"220"	"233"	"49"	"197"	"614"	"473"	"2062"	"319"	"37"	"5287"	"513"	"251"	"6685"	"522"	"325"	"11"	"217"	"93"	"46"	"1"	"1113"	"2734"	"3418"	"120"	"3"	"1"	"3"	"533"	"0"	"1892"	"876"	"8315"	"3"	"639"	"2074"	"107"	"2636"	"358"	"0"	"9"	"2400"	"2164"	"3149"	"2599"	"148"	"187"	"0"	"4446"	"208"	"73"	"74"	"947"	"507"	"139"	"70"	"59"	"7"	"3"	"2"	"0"	"44"	"57"	"167"	"1315"	"57"	"1080"	"2305"	"169"	"37"	"18"	"209"	"693"	"58"	"7937"	"237"	"89"	"1179"	"308"	"528"	"1843"	"125"	"106"	"411"	"272"	"181"	"822"	"3"	"109"	"318"	"188"	"54"	"24"	"1244"	"212"	"47"	"178"	"111"	"673"	"851"	"885"	"918"	"631"	"512"	"316"	"498"	"36"	"1256"	"161"	"233"	"356"	"160"	"127"	"920"	"444"	"2892"	"22"	"9008"	"1626"	"442"	"56"	"782"	"44"	"429"	"141"	"460"	"139"	"342"	"4227"	"86"	"169"	"112"	"373"	"724"	"506"	"332"	"895"	"46"	"1684"	"88"	"967"	"1560"	"2"	"321"	"79"	"870"	"806"	"331"	"718"	"600"	"10"	"1317"	"56"	"7051"	"10"	"349"	"580"	"912"	"713"	"96"	"67"	"676"	"697"	"175"	"439"	"20687"	"5822"	"1528"	"24"	"262"	"1"	"5"	"217"	"1"	"257"	"414"	"37"	"204"	"201"	"1069"	"1160"	"248"	"61"	"193"	"370"	"59"	"6"	"0"	"707"	"1"	"34"	"25"	"327"	"5802"	"102"	"17"	"1615"	"0"	"1"	"629"	"0"	"678"	"180"	"141"	"734"	"57"	"2917"	"8"	"2454"	"54"	"40"	"579"	"0"	"6704"	"105"	"45"	"4264"	"139"	"1786"	"33"	"1284"	"124"	"242"	"41"	"97"	"2123"	"910"	"180"	"106"	"0"	"163"	"739"	"28"	"294"	"154"	"75"	"180"	"122"	"711"	"2"	"1486"	"28"	"188"	"51"	"66"	"177"	"1198"	"61"	"655"	"21"	"260"	"329"	"10"	"186"	"2517"	"1051"	"128"	"3527"	"280"	"1716"	"877"	"877"	"264"	"133"	"410"	"1973"	"24"	"159"	"671"	"39"	"2191"	"522"	"22"	"327"	"978"	"0"	"1"	"0"	"230"	"207"	"438"	"48"	"23"	"13"	"0"	"561"	"497"	"768"	"45"	"438"	"0"	"3"	"3909"	"118"	"9097"	"127"	"977"	"1288"	"404"	"1928"	"97"	"46"	"63"	"716"	"37"	"186"	"943"	"55"	"20"	"317"	"364"	"289"	"175"	"100"	"2501"	"234"	"3"	"930"	"643"	"141"	"62"	"629"	"107"	"72"	"555"	"121"	"135"	"1759"	"345"	"6"	"62"	"413"	"10"	"66"	"611"	"286"	"199"	"32"	"222"	"300"	"272"	"1004"	"329"	"416"	"476"	"12"	"110"	"78"	"327"	"13"	"724"	"12"	"141"	"903"	"53"	"2"	"785"	"978"	"46"	"399"	"2229"	"328"	"1189"	"3"	"133"	"548"	"228"	"263"	"44"	"1136"	"4292"	"161"	"60"	"335"	"1"	"4"	"513"	"1166"	"1873"	"2"	"562"	"104"	"167"	"2810"	"267"	"26624"	"515"	"221"	"205"	"953"	"1383"	"153"	"104"	"1664"	"272"	"74"	"229"	"59"	"51"	"202"	"3"	"1"	"165"	"580"	"113"	"3"	"342"	"3141"	"2176"	"77"	"536"	"1797"	"228"	"747"	"207"	"152"	"184"	"72"	"179"	"233"	"360"	"3422"	"2227"	"216"	"208"	"1086"	"224"	"3"	"1"	"1874"	"515"	"6846"	"206"	"700"	"1729"	"2"	"772"	"28"	"358"	"1308"	"57"	"1971"	"111"	"55"	"541"	"23"	"89"	"1315"	"2397"	"3592"	"219"	"2614"	"5"	"191"	"53"	"17"	"2241"	"4757"	"553"	"219"	"573"	"112"	"47"	"103"	"1032"	"150"	"111"	"151"	"463"	"14"	"1632"	"569"	"571"	"3148"	"250"	"0"	"0"	"20"	"5"	"68"	"934"	"126"	"652"	"985"	"1056"	"2"	"208"	"2"	"475"	"37"	"207"	"832"	"1"	"1"	"22"	"197"	"0"	"0"	"0"	"0"	"4899"	"334"	"654"	"385"	"1564"	"922"	"341"	"517"	"718"	"6"	"0"	"145"	"94"	"379"	"106"	"57"	"204"	"315"	"1"	"797"	"109"	"544"	"232"	"0"	"2834"	"308"	"1192"	"305"	"7"	"957"	"203"	"210"	"114"	"868"	"1"	"0"	"317"	"65"	"485"	"488"	"157"	"0"	"83"	"332"	"0"	"0"	"1"	"0"	"378"	"232"	"251"	"202"	"155"	"755"	"1"	"1348"	"780"	"4"	"27"	"213"	"208"	"1098"	"1588"	"981"	"1304"	"0"	"575"	"191"	"11"	"695"	"401"	"198"	"165"	"19"	"103"	"3552"	"149"	"205"	"34"	"7"	"589"	"0"	"45"	"135"	"132"	"638"	"477"	"217"	"472"	"191"	"68"	"77"	"19"	"824"	"124"	"110"	"1"	"72"	"1181"	"607"	"668"	"216"	"1986"	"482"	"240"	"169"	"407"	"5"	"837"	"566"	"254"	"430"	"933"	"700"	"0"	"3489"	"442"	"227"	"2208"	"972"	"439"	"86"	"206"	"11"	"235"	"29"	"777"	"186"	"610"	"17"	"3"	"760"	"455"	"745"	"4471"	"28"	"52"	"100"	"1459"	"126"	"72"	"413"	"678"	"16"	"175"	"719"	"3662"	"1247"	"70"	"32"	"192"	"368"	"147"	"1360"	"736"	"43"	"377"	"1839"	"555"	"0"	"0"	"1"	"1"	"411"	"631"	"1046"	"285"	"698"	"6998"	"196"	"913"	"1266"	"1235"	"228"	"90"	"1161"	"54"	"345"	"186"	"611"	"348"	"540"	"258"	"1751"	"24"	"1477"	"672"	"484"	"755"	"22"	"82"	"1192"	"277"	"91"	"87"	"272"	"171"	"143"	"5538"	"12748"	"843"	"9"	"614"	"190"	"551"	"44"	"2"	"255"	"190"	"607"	"66"	"2214"	"796"	"47581"	"448"	"1654"	"938"	"194"	"108"	"183"	"657"	"286"	"302"	"0"	"319"	"631"	"165"	"5"	"73"	"971"	"3"	"516"	"187"	"20"	"281"	"137"	"245"	"125"	"69"	"83"	"726"	"135"	"974"	"102"	"123"	"248"	"201"	"811"	"539"	"209"	"154"	"317"	"1078"	"1174"	"294"	"583"	"149"	"190"	"152"	"95"	"148"	"46"	"79"	"934"	"243"	"312"	"128"	"827"	"318"	"454"	"10"	"55"	"53"	"1256"	"672"	"790"	"791"	"143"	"19"	"1"	"51"	"283"	"287"	"381"	"212"	"535"	"1842"	"111"	"467"	"731"	"1162"	"704"	"556"	"254"	"1187"	"375"	"196"	"345"	"125"	"883"	"122"	"534"	"603"	"45"	"551"	"227"	"343"	"1178"	"670"	"1156"	"2138"	"136"	"901"	"35"	"2"	"422"	"193"	"35"	"4"	"81"	"907"	"216"	"321"	"141"	"105"	"338"	"34"	"1"	"3368"	"2"	"121"	"196"	"258"	"125"	"10"	"57"	"91"	"46"	"287"	"290"	"1615"	"480"	"120"	"111"	"185"	"220"	"77"	"80"	"36"	"56"	"7"	"0"	"6830"	"247"	"1799"	"398"	"183"	"543"	"3"	"3"	"26"	"3"	"3"	"0"	"249"	"1539"	"778"	"149"	"1508"	"313"	"120"	"508"	"250"	"137"	"219"	"222"	"110"	"127"	"300"	"344"	"63"	"291"	"496"	"453"	"1228"	"855"	"1055"	"5"	"3"	"543"	"225"	"815"	"2170"	"882"	"293"	"616"	"37"	"182"	"31"	"1949"	"117"	"547"	"135"	"524"	"1173"	"88"	"2014"	"60"	"437"	"1388"	"491"	"823"	"558"	"1857"	"508"	"91"	"247"	"559"	"102"	"1845"	"332"	"108"	"174"	"153"	"88"	"353"	"9186"	"71"	"5"	"712"	"1208"	"261"	"563"	"477"	"1159"	"0"	"618"	"168"	"80"	"513"	"169"	"24175"	"282"	"43"	"485"	"713"	"271"	"1272"	"0"	"465"	"133"	"561"	"5340"	"280"	"56"	"1407"	"343"	"130"	"342"	"1514"	"527"	"19"	"367"	"863"	"1089"	"6362"	"2"	"1816"	"31"	"5"	"804"	"2"	"0"	"1739"	"185"	"687"	"770"	"0"	"36"	"446"	"259"	"2187"	"562"	"611"	"1079"	"1320"	"524"	"0"	"110"	"3276"	"0"	"70"	"218"	"292"	"1"	"280"	"63"	"156"	"96"	"535"	"1121"	"28"	"54"	"212"	"28"	"1128"	"3"	"152"	"102"	"174"	"1"	"2403"	"2302"	"1701"	"508"	"409"	"1482"	"1"	"133"	"255"	"544"	"120"	"1010"	"76"	"0"	"258"	"8262"	"9"	"58"	"0"	"2248"	"16"	"2815"	"2921"	"1263"	"1475"	"527"	"500"	"187"	"9804"	"506"	"484"	"784"	"446"	"100"	"0"	"0"	"0"	"4"	"3"	"0"	"166"	"26"	"575"	"501"	"296"	"373"	"908"	"3"	"0"	"3"	"0"	"0"	"0"	"3"	"49"	"356"	"100"	"745"	"632"	"400"	"200"	"1474"	"0"	"1"	"4"	"133"	"290"	"343"	"66"	"2"	"195"	"408"	"1700"	"380"	"1050"	"1296"	"1075"	"745"	"267"	"431"	"190"	"327"	"45"	"587"	"549"	"117"	"192"	"54"	"305"	"1747"	"49"	"249"	"138"	"2409"	"462"	"291"	"276"	"88"	"42"	"27"	"260"	"142"	"126"	"140"	"334"	"173"	"49"	"619"	"246"	"43"	"8"	"639"	"73"	"5651"	"322"	"329"	"124"	"134"	"203"	"235"	"282"	"56"	"0"	"0"	"0"	"0"	"0"	"0"	"269"	"1885"	"26"	"271"	"166"	"702"	"1112"	"1874"	"68"	"0"	"151"	"1"	"68"	"204"	"103"	"321"	"73"	"1"	"19"	"105"	"464"	"2957"	"219"	"714"	"7"	"0"	"216"	"165"	"1124"	"88"	"103"	"144"	"13"	"56"	"428"	"281"	"107"	"805"	"598"	"14"	"74"	"1"	"3"	"24"	"120"	"279"	"8434"	"1"	"0"	"1"	"969"	"797"	"63"	"0"	"0"	"3"	"175"	"79"	"2"	"5"	"143"	"658"	"59"	"279"	"46"	"2389"	"120"	"20"	"49"	"184"	"6"	"449"	"140"	"674"	"148"	"804"	"523"	"4"	"3083"	"117"	"560"	"430"	"37"	"1"	"923"	"211"	"54"	"184"	"91"	"84"	"124"	"8445"	"194"	"377"	"276"	"156"	"265"	"749"	"382"	"121"	"249"	"103"	"696"	"119"	"14"	"966"	"6"	"0"	"55"	"122"	"2880"	"470"	"105"	"113"	"82"	"882"	"1388"	"254"	"413"	"140"	"125"	"2752"	"1044"	"358"	"232"	"242"	"36"	"170"	"264"	"282"	"8"	"225"	"685"	"170"	"51"	"74"	"8443"	"258"	"1467"	"1223"	"209"	"925"	"1"	"317"	"217"	"89"	"175"	"1405"	"144"	"470"	"135"	"60"	"117"	"1171"	"1442"	"48"	"19"	"189"	"72"	"2193"	"706"	"126"	"3690"	"1933"	"1526"	"600"	"54"	"200"	"165"	"711"	"4962"	"312"	"3261"	"1277"	"850"	"125"	"574"	"562"	"81"	"1517"	"1669"	"194"	"714"	"515"	"958"	"183"	"271"	"621"	"348"	"198"	"8"	"227"	"543"	"228"	"1807"	"1"	"10"	"280"	"129"	"953"	"5013"	"753"	"762"	"363"	"8091"	"181"	"437"	"163"	"292"	"160"	"114"	"366"	"4"	"208"	"43"	"614"	"0"	"4"	"4"	"1024"	"56"	"465"	"613"	"103"	"101"	"873"	"18"	"1277"	"61"	"159"	"102"	"243"	"301"	"3688"	"891"	"21"	"3"	"0"	"335"	"568"	"59"	"1182"	"93"	"367"	"136"	"224"	"190"	"7"	"30"	"92"	"569"	"13"	"30"	"258"	"117"	"2800"	"369"	"71"	"223"	"308"	"49"	"40"	"510"	"93"	"22"	"660"	"6"	"170"	"82"	"1230"	"334"	"259"	"165"	"41"	"306"	"172"	"116"	"273"	"158"	"48"	"764"	"399"	"458"	"39"	"284"	"576"	"563"	"292"	"73"	"547"	"193"	"1138"	"163"	"332"	"27"	"1174"	"132"	"758"	"82"	"187"	"61"	"7717"	"72"	"11332"	"3387"	"146"	"50"	"89"	"33"	"73"	"1726"	"3113"	"881"	"555"	"270"	"55"	"347"	"384"	"337"	"365"	"2685"	"151"	"479"	"2365"	"17"	"19"	"79"	"1760"	"448"	"127"	"119"	"700"	"700"	"30"	"810"	"113"	"734"	"51"	"370"	"1017"	"304"	"1189"	"40"	"198"	"118"	"253"	"55"	"1088"	"77"	"1"	"48"	"886"	"367"	"162"	"475"	"3385"	"444"	"0"	"151"	"522"	"448"	"239"	"447"	"5"	"44"	"117"	"648"	"933"	"98"	"187"	"42"	"56"	"2625"	"668"	"1281"	"81"	"6073"	"4"	"298"	"88"	"820"	"0"	"243"	"321"	"382"	"346"	"785"	"4"	"0"	"869"	"448"	"116"	"102"	"573"	"1017"	"1887"	"989"	"1387"	"19086"	"783"	"42"	"2630"	"1935"	"0"	"1036"	"711"	"82"	"3"	"866"	"1480"	"665"	"0"	"269"	"271"	"1"	"563"	"1"	"595"	"601"	"31"	"1"	"81"	"59"	"30"	"268"	"4"	"25"	"2"	"25"	"31"	"25"	"225"	"1081"	"352"	"523"	"229"	"12"	"17"	"520"	"13"	"209"	"242"	"1606"	"98"	"641"	"2444"	"136"	"0"	"407"	"57"	"313"	"499"	"150"	"126"	"0"	"8"	"0"	"2"	"1774"	"1"	"93"	"602"	"148"	"359"	"178"	"199"	"66"	"0"	"64"	"61"	"44"	"881"	"228"	"34"	"1328"	"80"	"463"	"78"	"570"	"22"	"1007"	"812"	"70"	"1193"	"145"	"399"	"50"	"28"	"6051"	"199"	"356"	"350"	"207"	"287"	"46"	"437"	"7"	"5435"	"0"	"0"	"163"	"202"	"67"	"40"	"59"	"130"	"974"	"144"	"9"	"103"	"1967"	"508"	"178"	"1139"	"518"	"140"	"627"	"37"	"8"	"1808"	"592"	"32"	"143"	"372"	"17"	"284"	"318"	"54"	"166"	"174"	"1394"	"185"	"315"	"131"	"149"	"224"	"281"	"1295"	"2"	"1085"	"1523"	"2088"	"15"	"0"	"936"	"107"	"20"	"4388"	"6"	"189"	"38"	"2"	"513"	"1"	"595"	"282"	"35"	"882"	"46"	"6"	"2"	"246"	"85"	"2352"	"1442"	"38"	"521"	"11"	"4592"	"66"	"0"	"4"	"3"	"1"	"407"	"0"	"1995"	"2571"	"792"	"1733"	"60"	"163"	"186"	"144"	"25"	"24506"	"117"	"1595"	"1"	"0"	"413"	"1994"	"563"	"309"	"175"	"561"	"184"	"3"	"14"	"17"	"22"	"622"	"30"	"1758"	"455"	"34"	"22"	"51"	"12"	"29"	"89"	"63"	"4896"	"2360"	"929"	"4"	"202"	"573"	"157"	"14"	"598"	"235"	"50"	"65"	"1009"	"390"	"253"	"969"	"747"	"169"	"2115"	"52"	"97"	"481"	"44"	"9"	"241"	"4775"	"71"	"0"	"121"	"32"	"140"	"99"	"27"	"273"	"3524"	"11"	"1034"	"347"	"906"	"880"	"495"	"118"	"162"	"81"	"1704"	"0"	"1"	"6"	"549"	"301"	"2710"	"33"	"79"	"300"	"202"	"46"	"1424"	"972"	"1146"	"0"	"208"	"807"	"1"	"27"	"795"	"37"	"373"	"53"	"19"	"107"	"699"	"125"	"45"	"59"	"10505"	"4"	"48"	"203"	"2089"	"134"	"134"	"166"	"98"	"1461"	"886"	"3822"	"4832"	"929"	"547"	"587"	"775"	"1775"	"24769"	"37"	"1414"	"11"	"95"	"61"	"491"	"279"	"280"	"6825"	"93"	"27"	"7430"	"0"	"558"	"97"	"216"	"1061"	"184"	"302"	"70"	"667"	"155"	"648"	"937"	"13"	"475"	"496"	"146"	"355"	"141"	"384"	"250"	"1027"	"550"	"342"	"316"	"210"	"118"	"208"	"955"	"311"	"29"	"601"	"158"	"193"	"82"	"443"	"119"	"194"	"397"	"3559"	"135"	"861"	"385"	"225"	"41"	"2968"	"30"	"89"	"53"	"86"	"151"	"2715"	"130"	"654"	"148"	"5"	"2296"	"447"	"496"	"332"	"7"	"952"	"55"	"217"	"125"	"4637"	"790"	"499"	"1814"	"18"	"2412"	"20"	"92"	"211"	"622"	"0"	"146"	"114"	"335"	"3230"	"114"	"11"	"1620"	"169"	"30"	"7"	"76"	"2639"	"594"	"1521"	"31"	"312"	"270"	"4083"	"710"	"48"	"636"	"123"	"1215"	"57"	"14"	"67"	"288"	"186"	"555"	"467"	"120"	"363"	"172"	"0"	"3"	"72"	"63"	"98"	"996"	"1353"	"790"	"109"	"8"	"2010"	"60"	"590"	"79"	"2"	"201"	"67"	"70"	"28"	"179"	"309"	"1"	"0"	"334"	"72"	"433"	"17"	"525"	"111"	"1355"	"426"	"145"	"0"	"60"	"827"	"156"	"60"	"433"	"245"	"43"	"99"	"961"	"1103"	"37"	"395"	"609"	"741"	"251"	"4"	"405"	"275"	"617"	"165"	"83"	"94"	"17"	"621"	"888"	"1402"	"139"	"1"	"672"	"1318"	"748"	"335"	"143"	"299"	"166"	"324"	"427"	"269"	"184"	"0"	"1"	"151"	"576"	"561"	"13"	"113"	"212"	"206"	"8"	"968"	"41"	"115"	"76"	"3"	"13"	"1820"	"5"	"80"	"586"	"41"	"364"	"477"	"98"	"106"	"3"	"551"	"346"	"248"	"4"	"70"	"18"	"1"	"0"	"9"	"30"	"2"	"1"	"2"	"1063"	"268"	"247"	"2"	"636"	"2"	"1"	"228"	"12"	"0"	"0"	"0"	"0"	"0"	"3"	"1"	"0"	"0"	"0"	"8"	"448"	"1"	"73"	"75"	"194"	"170"	"41"	"255"	"1"	"1"	"0"	"0"	"0"	"0"	"0"	"2"	"0"	"1"	"2"	"3"	"545"	"197"	"886"	"197"	"19"	"58"	"80"	"142"	"385"	"175"	"34"	"77"	"82"	"180"	"237"	"632"	"381"	"102"	"786"	"1"	"203"	"0"	"0"	"446"	"452"	"214"	"1870"	"261"	"196"	"75"	"310"	"51"	"186"	"248"	"4101"	"10"	"4080"	"157"	"608"	"669"	"71"	"1"	"3"	"514"	"16"	"144"	"1217"	"4"	"389"	"778"	"2307"	"19"	"49"	"193"	"74"	"270"	"143"	"178"	"374"	"838"	"6"	"790"	"843"	"178"	"101"	"63"	"379"	"1486"	"1209"	"41"	"752"	"311"	"58"	"281"	"4294"	"341"	"163"	"911"	"82"	"243"	"194"	"164"	"186"	"5013"	"349"	"2771"	"294"	"1114"	"1"	"3"	"0"	"27"	"3"	"725"	"59"	"1126"	"201"	"1147"	"111"	"45"	"63"	"1597"	"198"	"253"	"3"	"2817"	"94"	"159"	"96"	"73"	"1758"	"37"	"423"	"301"	"4048"	"658"	"625"	"1327"	"16"	"90"	"334"	"166"	"1492"	"86"	"38"	"257"	"1079"	"530"	"53"	"275"	"1128"	"60"	"742"	"1704"	"4392"	"547"	"36"	"559"	"945"	"2763"	"795"	"598"	"199"	"812"	"121"	"234"	"676"	"237"	"259"	"8"	"3"	"26"	"2"	"163"	"135"	"622"	"88"	"0"	"0"	"1"	"67"	"30"	"1"	"482"	"257"	"840"	"494"	"806"	"634"	"77"	"423"	"471"	"1081"	"544"	"771"	"2"	"588"	"640"	"94"	"42"	"119"	"70"	"831"	"121"	"48"	"143"	"40"	"721"	"72"	"294"	"84"	"36"	"442"	"10"	"96"	"4270"	"37774"	"56"	"1699"	"1846"	"126"	"6"	"717"	"282"	"1248"	"1033"	"482"	"3"	"1015"	"238"	"8"	"415"	"28"	"1299"	"77"	"382"	"2"	"1"	"69"	"167"	"711"	"179"	"127"	"368"	"581"	"120"	"311"	"666"	"46"	"105"	"47"	"302"	"235"	"6"	"205"	"1626"	"939"	"90"	"86"	"601"	"31"	"2"	"96"	"370"	"1600"	"1035"	"388"	"231"	"88"	"10476"	"4275"	"48"	"1573"	"331"	"1"	"5819"	"770"	"356"	"7"	"1"	"2"	"0"	"0"	"498"	"667"	"113"	"115"	"498"	"104"	"1739"	"390"	"638"	"90"	"91"	"127"	"571"	"2695"	"244"	"457"	"2"	"1"	"139"	"173"	"1880"	"68"	"531"	"151"	"971"	"81"	"524"	"73"	"3"	"118"	"396"	"641"	"5"	"145"	"596"	"33"	"142"	"135"	"44"	"494"	"250"	"634"	"391"	"111"	"1"	"48"	"228"	"1"	"17463"	"771"	"5"	"8"	"385"	"55"	"51"	"1188"	"680"	"1796"	"289"	"361"	"80"	"108"	"575"	"33"	"730"	"32"	"136"	"83"	"1101"	"343"	"22"	"208"	"5400"	"2354"	"7849"	"8"	"9"	"3"	"217"	"2025"	"388"	"29"	"15"	"830"	"1373"	"78"	"293"	"17"	"215"	"1142"	"270"	"0"	"4"	"3"	"997"	"442"	"26"	"418"	"1337"	"153"	"3274"	"124"	"22"	"1205"	"0"	"586"	"96"	"1962"	"822"	"4036"	"5426"	"1"	"626"	"2559"	"1473"	"0"	"0"	"164"	"2861"	"858"	"478"	"539"	"0"	"0"	"28"	"469"	"353"	"287"	"332"	"0"	"0"	"6"	"18"	"69"	"307"	"1"	"13"	"9"	"0"	"9"	"523"	"712"	"1176"	"507"	"845"	"1174"	"702"	"222"	"140"	"1263"	"611"	"120"	"875"	"541"	"242"	"1"	"84"	"175"	"342"	"4660"	"539"	"135"	"636"	"642"	"72"	"182"	"999"	"442"	"19"	"226"	"88"	"275"	"227"	"245"	"172"	"114"	"460"	"2325"	"1"	"290"	"5"	"59"	"843"	"230"	"170"	"271"	"583"	"68"	"84"	"519"	"665"	"1093"	"29"	"62"	"302"	"1238"	"329"	"430"	"1606"	"250"	"18"	"15"	"62"	"159"	"14"	"32"	"184"	"0"	"17"	"208"	"619"	"21"	"1761"	"627"	"155"	"96"	"283"	"274"	"49"	"503"	"365"	"159"	"138"	"15"	"2356"	"1440"	"176"	"359"	"866"	"908"	"51"	"95"	"833"	"75"	"158"	"486"	"267"	"6184"	"0"	"1"	"0"	"1795"	"74"	"108"	"488"	"260"	"933"	"759"	"64"	"182"	"201"	"474"	"136"	"2817"	"126"	"137"	"275"	"45"	"21"	"689"	"250"	"296"	"128"	"1"	"43"	"1859"	"1086"	"138"	"2076"	"1529"	"640"	"989"	"11"	"49"	"3176"	"39"	"7397"	"2895"	"1491"	"454"	"0"	"0"	"24"	"37"	"14"	"176"	"16"	"497"	"164"	"43"	"44"	"255"	"550"	"618"	"4935"	"459"	"2046"	"38"	"54"	"2638"	"231"	"366"	"1226"	"1059"	"238"	"1203"	"132"	"641"	"306"	"303"	"856"	"29"	"208"	"399"	"189"	"851"	"2"	"632"	"191"	"93"	"1485"	"505"	"343"	"121"	"1138"	"58"	"120"	"38"	"205"	"292"	"180"	"61"	"4895"	"679"	"100"	"1745"	"75"	"276"	"290"	"36"	"193"	"69"	"158"	"1274"	"291"	"831"	"668"	"634"	"1339"	"2053"	"5"	"503"	"444"	"753"	"216"	"852"	"353"	"1210"	"5"	"5896"	"0"	"0"	"0"	"3"	"5"	"418"	"0"	"0"	"3"	"0"	"0"	"1756"	"44"	"492"	"391"	"377"	"555"	"6"	"254"	"455"	"123"	"105"	"1591"	"85"	"271"	"0"	"9"	"0"	"0"	"2372"	"278"	"29"	"569"	"41"	"1666"	"343"	"396"	"108"	"2183"	"173"	"18"	"209"	"0"	"87"	"1220"	"30"	"304"	"723"	"52"	"378"	"115"	"135"	"61"	"391"	"135"	"124"	"1342"	"51"	"70"	"1081"	"0"	"643"	"124"	"523"	"0"	"1"	"164"	"453"	"148"	"18"	"3"	"332"	"391"	"64"	"252"	"124"	"19"	"39"	"802"	"555"	"355"	"5"	"647"	"135"	"384"	"999"	"226"	"819"	"95"	"355"	"315"	"1078"	"3"	"351"	"1218"	"63"	"62"	"43"	"84"	"5"	"7"	"1006"	"253"	"51"	"338"	"250"	"81"	"1833"	"284"	"42"	"147"	"583"	"1380"	"166"	"1436"	"1501"	"1374"	"30"	"0"	"262"	"621"	"369"	"148"	"97"	"3937"	"319"	"55"	"1936"	"1091"	"67"	"110"	"90"	"2543"	"708"	"1105"	"198"	"49"	"143"	"99"	"122"	"326"	"1184"	"164"	"102"	"885"	"81"	"176"	"375"	"452"	"433"	"1402"	"1017"	"68"	"263"	"538"	"1303"	"694"	"73"	"430"	"358"	"2107"	"3647"	"590"	"252"	"3824"	"18"	"100"	"14"	"195"	"215"	"0"	"3710"	"444"	"983"	"39"	"689"	"384"	"729"	"13"	"450"	"4"	"26"	"6206"	"781"	"203"	"1154"	"171"	"307"	"838"	"2"	"17765"	"27885"	"5836"	"198"	"187"	"141"	"145"	"2925"	"2996"	"623"	"5376"	"82"	"50"	"640"	"142"	"12"	"22"	"273"	"34"	"2898"	"373"	"0"	"0"	"10"	"181"	"41"	"0"	"0"	"931"	"434"	"108"	"13"	"67"	"25"	"360"	"53"	"723"	"0"	"15"	"48"	"573"	"259"	"21"	"169"	"813"	"152"	"29131"	"142"	"1418"	"137"	"1438"	"208"	"0"	"4"	"2043"	"201"	"98"	"3"	"566"	"0"	"0"	"0"	"0"	"0"	"0"	"1"	"528"	"2"	"36"	"656"	"49"	"953"	"0"	"0"	"0"	"4"	"0"	"15"	"44"	"579"	"43"	"420"	"363"	"155"	"534"	"1208"	"34"	"0"	"850"	"2642"	"127"	"36"	"673"	"16"	"666"	"995"	"0"	"0"	"115"	"8"	"939"	"260"	"37"	"10"	"6"	"10"	"223"	"171"	"228"	"64"	"9"	"3273"	"155"	"57"	"5"	"10"	"324"	"30"	"760"	"315"	"442"	"142"	"1422"	"973"	"62"	"116"	"131"	"78"	"9"	"263"	"293"	"18"	"305"	"812"	"3"	"495"	"877"	"170"	"161"	"483"	"423"	"722"	"380"	"1535"	"110"	"336"	"194"	"558"	"609"	"306"	"815"	"161"	"1688"	"47"	"1640"	"1366"	"20"	"23"	"0"	"0"	"4"	"554"	"1196"	"455"	"1798"	"313"	"1063"	"0"	"869"	"442"	"4"	"5"	"72"	"303"	"6104"	"2802"	"432"	"3310"	"213"	"0"	"172"	"239"	"1195"	"0"	"117"	"1407"	"445"	"52"	"68"	"100"	"33"	"316"	"4256"	"1655"	"247"	"318"	"686"	"120"	"54"	"918"	"103"	"2969"	"64"	"624"	"1857"	"138"	"36"	"1262"	"31"	"2478"	"1144"	"364"	"1611"	"1321"	"48"	"111"	"272"	"722"	"276"	"299"	"867"	"319"	"150"	"608"	"47"	"718"	"464"	"270"	"0"	"26"	"1121"	"80"	"340"	"182"	"1261"	"410"	"288"	"333"	"199"	"1148"	"46"	"367"	"132"	"0"	"159"	"890"	"4569"	"385"	"1219"	"2068"	"264"	"1762"	"975"	"181"	"411"	"105"	"7000"	"162"	"993"	"12"	"803"	"5"	"158"	"105"	"995"	"317"	"23"	"526"	"272"	"253"	"92"	"69"	"42"	"64"	"246"	"588"	"349"	"162"	"68"	"3"	"857"	"1873"	"53"	"74"	"2891"	"57"	"156"	"140"	"933"	"11"	"897"	"24"	"76"	"364"	"6"	"31"	"33"	"128"	"312"	"672"	"30"	"206"	"3173"	"59"	"101"	"28"	"86"	"0"	"315"	"398"	"319"	"205"	"281"	"138"	"1069"	"16"	"783"	"446"	"1418"	"41"	"81"	"2702"	"52"	"4263"	"63"	"167"	"294"	"75"	"504"	"2027"	"5865"	"125"	"8"	"205"	"23"	"251"	"518"	"57"	"83"	"122"	"1783"	"203"	"603"	"5704"	"149"	"339"	"39"	"108"	"88"	"205"	"664"	"412"	"221"	"307"	"505"	"123"	"0"	"25"	"1261"	"579"	"1062"	"1337"	"354"	"122"	"508"	"6"	"40"	"4280"	"6141"	"53"	"43"	"5851"	"346"	"1125"	"4892"	"96"	"48"	"10406"	"340"	"64"	"187"	"307"	"0"	"33"	"422"	"401"	"516"	"5416"	"71"	"231"	"560"	"57"	"100"	"7211"	"1"	"0"	"15"	"21"	"429"	"538"	"410"	"22"	"777"	"5"	"419"	"48"	"3296"	"684"	"24"	"449"	"765"	"5"	"228"	"2643"	"458"	"634"	"529"	"936"	"301"	"724"	"97"	"58"	"60"	"22"	"1228"	"484"	"2324"	"0"	"76"	"3"	"1229"	"350"	"360"	"1198"	"65"	"26"	"51"	"13857"	"534"	"72"	"325"	"4"	"671"	"601"	"1021"	"2"	"700"	"332"	"542"	"387"	"296"	"3839"	"87"	"19"	"310"	"102"	"124"	"876"	"1285"	"85"	"388"	"87"	"2"	"148"	"398"	"14"	"284"	"203"	"1300"	"84"	"5"	"122"	"69"	"0"	"487"	"28"	"388"	"1"	"8"	"22639"	"22307"	"44"	"49"	"2165"	"1313"	"925"	"537"	"125"	"1"	"6"	"1202"	"159"	"11"	"270"	"914"	"9488"	"7638"	"532"	"425"	"20"	"148"	"2"	"1183"	"86"	"193"	"234"	"617"	"1059"	"90"	"3973"	"232"	"90"	"712"	"677"	"3763"	"500"	"19"	"611"	"550"	"523"	"115"	"1"	"1173"	"325"	"795"	"2679"	"77"	"351"	"58"	"480"	"140"	"226"	"1094"	"2511"	"1205"	"1898"	"0"	"0"	"1824"	"856"	"891"	"174"	"35"	"171"	"38433"	"76"	"115"	"257"	"7"	"30"	"390"	"232"	"472"	"135"	"3876"	"79"	"543"	"1342"	"129"	"48"	"1"	"927"	"822"	"299"	"7222"	"1048"	"321"	"234"	"664"	"24"	"117"	"503"	"6"	"0"	"0"	"0"	"0"	"1"	"0"	"1"	"2668"	"654"	"0"	"171"	"482"	"984"	"684"	"13"	"163"	"5"	"84"	"1"	"3"	"809"	"1"	"0"	"0"	"0"	"3"	"814"	"97"	"449"	"349"	"1076"	"104"	"2325"	"186"	"527"	"606"	"314"	"187"	"120"	"4"	"0"	"623"	"344"	"295"	"1495"	"4105"	"2545"	"1375"	"608"	"2134"	"194"	"312"	"356"	"111"	"95"	"85"	"506"	"82"	"78"	"93"	"677"	"1168"	"1476"	"528"	"2527"	"756"	"671"	"204"	"5296"	"10"	"13"	"24"	"55"	"343"	"163"	"673"	"1679"	"97"	"3035"	"228"	"338"	"705"	"126"	"176"	"94"	"72"	"38"	"113"	"86"	"0"	"0"	"193"	"2099"	"674"	"301"	"643"	"219"	"52"	"2"	"20"	"3"	"1"	"92"	"63"	"39"	"42"	"160"	"121"	"21"	"65"	"5426"	"40"	"14"	"298"	"224"	"704"	"484"	"156"	"88"	"184"	"0"	"20"	"600"	"0"	"995"	"0"	"9583"	"1141"	"0"	"2"	"499"	"92"	"173"	"423"	"59"	"411"	"317"	"2"	"25"	"597"	"1"	"116"	"745"	"5582"	"187"	"276"	"151"	"462"	"894"	"304"	"264"	"448"	"279"	"179"	"32"	"29"	"113"	"10624"	"374"	"56"	"269"	"5991"	"142"	"614"	"5"	"28"	"1041"	"15"	"0"	"181"	"0"	"274"	"222"	"514"	"389"	"49"	"518"	"0"	"986"	"324"	"0"	"2"	"576"	"2484"	"0"	"0"	"3"	"64"	"826"	"163"	"136"	"687"	"8925"	"8"	"0"	"0"	"27"	"1"	"1"	"44"	"136"	"21"	"264"	"10"	"5"	"1360"	"19"	"353"	"165"	"863"	"679"	"87"	"746"	"4554"	"1"	"2"	"1725"	"3"	"832"	"0"	"15"	"0"	"1304"	"75"	"214"	"116"	"2905"	"411"	"456"	"53"	"0"	"6"	"1227"	"3018"	"3556"	"815"	"64"	"194"	"35"	"3"	"92"	"5"	"3"	"3"	"842"	"799"	"6409"	"33"	"88"	"818"	"162"	"1008"	"430"	"264"	"0"	"1"	"181"	"2"	"0"	"458"	"88"	"199"	"364"	"966"	"1097"	"28"	"1"	"125"	"224"	"741"	"5"	"36"	"125"	"612"	"571"	"3"	"14"	"1107"	"38"	"253"	"48"	"40"	"31"	"800"	"1241"	"83"	"1149"	"1944"	"3003"	"157"	"3054"	"1016"	"294"	"70"	"137"	"1048"	"24"	"275"	"243"	"100"	"595"	"727"	"0"	"1142"	"1985"	"1069"	"81"	"4744"	"2817"	"807"	"403"	"111"	"498"	"102"	"875"	"107"	"264"	"743"	"400"	"175"	"1189"	"6772"	"1327"	"307"	"176"	"95"	"162"	"29"	"189"	"178"	"341"	"706"	"155"	"0"	"96"	"899"	"731"	"260"	"349"	"263"	"1667"	"3193"	"308"	"167"	"268"	"59"	"285"	"522"	"57"	"383"	"163"	"308"	"3"	"34"	"124"	"37"	"24"	"20"	"2"	"124"	"381"	"751"	"161"	"303"	"211"	"183"	"854"	"1015"	"1"	"39"	"731"	"275"	"39"	"3"	"166"	"0"	"9"	"1183"	"6244"	"70"	"72"	"466"	"18"	"425"	"176"	"315"	"137"	"773"	"812"	"132"	"652"	"59"	"1297"	"358"	"0"	"4099"	"15"	"257"	"653"	"112"	"1"	"2"	"1"	"1"	"0"	"0"	"0"	"0"	"0"	"0"	"0"	"4"	"0"	"0"	"1"	"2"	"653"	"34"	"0"	"63"	"405"	"2"	"226"	"51"	"402"	"183"	"77"	"120"	"254"	"1779"	"329"	"72"	"190"	"1"	"17"	"0"	"22"	"49"	"14"	"1757"	"1362"	"1484"	"567"	"0"	"524"	"1021"	"377"	"384"	"64"	"124"	"58"	"383"	"377"	"468"	"1184"	"302"	"3828"	"394"	"74"	"3234"	"107"	"936"	"5947"	"70"	"0"	"138"	"142"	"13"	"631"	"3460"	"497"	"447"	"57"	"2558"	"63"	"983"	"445"	"129"	"954"	"366"	"405"	"507"	"105"	"11"	"4"	"149"	"300"	"0"	"5654"	"4169"	"158"	"765"	"43"	"469"	"207"	"406"	"456"	"121"	"0"	"0"	"164"	"32"	"1618"	"115"	"0"	"1"	"1186"	"154"	"2"	"296"	"183"	"452"	"91"	"25"	"159"	"286"	"886"	"230"	"117"	"48"	"98"	"575"	"78"	"745"	"342"	"232"	"454"	"42"	"1358"	"105"	"296"	"49"	"1"	"419"	"512"	"199"	"384"	"517"	"747"	"182"	"210"	"299"	"618"	"0"	"547"	"127"	"9"	"604"	"200"	"522"	"202"	"96"	"102"	"1"	"9"	"449"	"183"	"2924"	"540"	"3334"	"1859"	"79"	"353"	"1644"	"373"	"2242"	"579"	"1684"	"6"	"2273"	"671"	"1907"	"7425"	"145"	"2068"	"67"	"1147"	"153"	"1787"	"0"	"38"	"10"	"14"	"29"	"940"	"4"	"457"	"108"	"285"	"440"	"47"	"59"	"2"	"50"	"62"	"216"	"135"	"309"	"2755"	"109"	"581"	"664"	"331"	"453"	"27"	"159"	"35"	"34"	"5290"	"251"	"82"	"6"	"260"	"191"	"341"	"105"	"1492"	"29"	"67"	"1217"	"240"	"2"	"2"	"1"	"1"	"521"	"426"	"869"	"178"	"1406"	"311"	"783"	"44"	"63"	"93"	"53"	"19"	"110"	"316"	"51"	"217"	"684"	"16"	"31"	"1102"	"135"	"980"	"314"	"129"	"201"	"297"	"38"	"728"	"251"	"124"	"372"	"116"	"42"	"10"	"35"	"482"	"208"	"3801"	"156"	"111"	"544"	"154"	"164"	"72"	"77"	"85"	"866"	"177"	"1074"	"451"	"345"	"47"	"2663"	"1067"	"56"	"11"	"38"	"168"	"366"	"2"	"12"	"123"	"519"	"237"	"76"	"24"	"652"	"226"	"1050"	"184"	"72"	"1257"	"113"	"104"	"3"	"873"	"508"	"550"	"1"	"182"	"748"	"694"	"109"	"184"	"467"	"3563"	"62"	"3"	"152"	"95"	"5779"	"3337"	"388"	"536"	"656"	"734"	"55"	"951"	"12"	"97"	"222"	"2661"	"667"	"63"	"212"	"15"	"8"	"2"	"224"	"13"	"0"	"37"	"104"	"5"	"1692"	"2599"	"229"	"2970"	"316"	"1528"	"44"	"178"	"335"	"1164"	"123"	"1"	"59"	"0"	"27"	"326"	"1132"	"4"	"1816"	"1830"	"664"	"170"	"4"	"0"	"455"	"75"	"1096"	"6"	"45"	"93"	"241"	"716"	"374"	"4144"	"649"	"70"	"1387"	"288"	"17"	"130"	"7"	"224"	"112"	"276"	"0"	"103"	"87"	"21"	"315"	"16"	"89"	"900"	"188"	"1744"	"1851"	"632"	"157"	"310"	"4871"	"341"	"13"	"167"	"1051"	"35"	"1126"	"626"	"231"	"494"	"69"	"14"	"64"	"5"	"18"	"108"	"1459"	"546"	"138"	"205"	"927"	"821"	"164"	"292"	"4789"	"54"	"0"	"127"	"924"	"0"	"8120"	"287"	"456"	"3633"	"3335"	"32"	"712"	"50"	"67"	"73"	"360"	"16"	"2"	"360"	"138"	"18"	"74"	"443"	"222"	"501"	"200"	"455"	"271"	"1361"	"0"	"799"	"651"	"1"	"0"	"1135"	"330"	"362"	"275"	"45"	"353"	"1331"	"2260"	"418"	"171"	"509"	"30"	"713"	"1626"	"1533"	"141"	"159"	"46"	"1007"	"940"	"1248"	"148"	"260"	"167"	"194"	"491"	"178"	"153"	"65"	"2238"	"86"	"38"	"53"	"64"	"70"	"8"	"3"	"66"	"279"	"667"	"2161"	"476"	"156"	"86"	"596"	"1520"	"544"	"4336"	"1"	"26"	"478"	"0"	"0"	"43"	"3"	"150"	"262"	"39"	"0"	"1"	"7"	"906"	"4070"	"6706"	"4"	"0"	"108"	"1220"	"30"	"90"	"220"	"649"	"353"	"90"	"377"	"146"	"5"	"401"	"80"	"403"	"85"	"1305"	"609"	"376"	"335"	"985"	"352"	"231"	"814"	"8"	"10"	"641"	"55"	"79"	"748"	"516"	"10"	"1181"	"668"	"291"	"318"	"1"	"137"	"1072"	"451"	"413"	"618"	"142"	"126"	"29"	"238"	"0"	"491"	"1930"	"253"	"40"	"813"	"841"	"160"	"115"	"849"	"554"	"5838"	"23"	"584"	"159"	"1274"	"0"	"1"	"571"	"9071"	"49"	"0"	"0"	"0"	"71"	"0"	"225"	"1706"	"662"	"2070"	"175"	"1124"	"1710"	"153"	"234"	"739"	"34"	"296"	"5"	"97"	"120"	"2006"	"551"	"120"	"46"	"57"	"1821"	"822"	"5"	"214"	"0"	"1271"	"53"	"149"	"784"	"361"	"1095"	"129"	"585"	"61"	"15"	"21"	"1537"	"8348"	"9530"	"7810"	"432"	"2"	"7824"	"356"	"421"	"471"	"116"	"7540"	"9625"	"2535"	"185"	"2892"	"1474"	"1642"	"11"	"2"	"807"	"255"	"934"	"442"	"1138"	"6622"	"147"	"0"	"0"	"0"	"136"	"36"	"353"	"1654"	"14"	"192"	"2"	"62"	"618"	"105"	"2040"	"282"	"134"	"121"	"259"	"736"	"266"	"29"	"787"	"39"	"238"	"104"	"163"	"814"	"649"	"0"	"1822"	"191"	"382"	"109"	"0"	"259"	"0"	"1962"	"1"	"2"	"275"	"217"	"727"	"307"	"30"	"514"	"26"	"531"	"3644"	"1844"	"190"	"44"	"2"	"4427"	"141"	"381"	"903"	"1935"	"1994"	"214"	"115"	"461"	"160"	"2864"	"125"	"871"	"784"	"1129"	"309"	"170"	"8383"	"325"	"265"	"2"	"43"	"135"	"350"	"13"	"208"	"82"	"1928"	"1467"	"917"	"69"	"4742"	"305"	"6"	"6"	"17"	"4"	"5"	"8"	"1"	"308"	"3"	"91"	"1901"	"240"	"953"	"327"	"207"	"1424"	"175"	"238"	"561"	"247"	"24"	"134"	"2556"	"10"	"287"	"110"	"909"	"439"	"14"	"40"	"61"	"333"	"18"	"900"	"859"	"20"	"334"	"290"	"106"	"213"	"23"	"16"	"155"	"338"	"1952"	"66"	"1087"	"545"	"287"	"148"	"1755"	"508"	"47"	"903"	"819"	"602"	"47"	"38"	"116"	"559"	"3"	"251"	"1991"	"103"	"175"	"45"	"46"	"89"	"168"	"892"	"178"	"23"	"68"	"17"	"136"	"176"	"866"	"423"	"5"	"413"	"118"	"284"	"645"	"355"	"124"	"138"	"886"	"428"	"23"	"1229"	"328"	"135"	"2619"	"1022"	"246"	"2"	"4833"	"6174"	"738"	"0"	"69"	"56"	"190"	"220"	"835"	"11"	"112"	"674"	"58"	"61"	"1008"	"8"	"7"	"214"	"380"	"633"	"10"	"189"	"58"	"456"	"69"	"90"	"339"	"190"	"1"	"1184"	"1330"	"856"	"1517"	"140"	"1528"	"307"	"1274"	"48"	"427"	"4"	"19"	"1"	"4"	"0"	"12446"	"285"	"38"	"2021"	"3657"	"1140"	"8980"	"43"	"139"	"2382"	"1162"	"80"	"838"	"5370"	"159"	"744"	"124"	"1930"	"434"	"107"	"2095"	"1127"	"42"	"1314"	"94"	"29048"	"578"	"318"	"696"	"258"	"681"	"835"	"6"	"12"	"6"	"105"	"1839"	"6"	"1687"	"72"	"523"	"0"	"884"	"653"	"206"	"733"	"13375"	"100"	"1872"	"196"	"133"	"0"	"0"	"2"	"2"	"1"	"324"	"517"	"3"	"6"	"256"	"285"	"1321"	"15"	"23"	"483"	"10"	"265"	"51"	"121"	"2234"	"0"	"837"	"1735"	"150"	"968"	"34"	"0"	"1"	"12"	"1180"	"5"	"201"	"297"	"74"	"2305"	"784"	"192"	"89"	"160"	"715"	"131"	"69"	"52"	"7088"	"329"	"7"	"714"	"857"	"1053"	"294"	"1412"	"564"	"325"	"143"	"54"	"273"	"15"	"1363"	"544"	"147"	"4"	"4384"	"214"	"180"	"260"	"68"	"973"	"73"	"500"	"1699"	"82"	"2264"	"576"	"700"	"463"	"578"	"1"	"495"	"184"	"479"	"51"	"99"	"501"	"327"	"2967"	"917"	"22"	"20"	"68"	"668"	"594"	"106"	"84"	"49"	"150"	"576"	"24077"	"74"	"27"	"1523"	"600"	"9"	"477"	"201"	"4"	"302"	"195"	"303"	"165"	"3367"	"52"	"1034"	"44"	"136"	"52"	"1"	"1"	"462"	"99"	"60"	"113"	"13"	"29"	"1"	"0"	"0"	"188"	"5"	"3"	"1"	"793"	"2"	"19"	"2"	"2"	"0"	"1521"	"518"	"86"	"358"	"235"	"129"	"187"	"123"	"82"	"171"	"946"	"326"	"147"	"548"	"43"	"201"	"1529"	"400"	"4"	"2676"	"0"	"21"	"1020"	"0"	"0"	"0"	"363"	"6"	"229"	"158"	"68"	"430"	"221"	"362"	"155"	"219"	"161"	"542"	"931"	"34586"	"41"	"38"	"1"	"1684"	"460"	"7319"	"92"	"78"	"5783"	"941"	"750"	"78"	"5"	"63"	"18016"	"1482"	"729"	"25"	"504"	"213"	"1558"	"154"	"3"	"172"	"137"	"1513"	"67"	"323"	"34"	"593"	"534"	"169"	"150"	"237"	"63"	"28"	"1628"	"32"	"3903"	"1045"	"324"	"0"	"276"	"139"	"10"	"0"	"6"	"3724"	"269"	"308"	"582"	"246"	"1"	"0"	"1959"	"70"	"97"	"0"	"0"	"1078"	"3423"	"1027"	"1539"	"638"	"128"	"1"	"0"	"8"	"1"	"1"	"0"	"30"	"103"	"107"	"599"	"26"	"100"	"212"	"27"	"925"	"16384"	"0"	"9"	"97"	"267"	"7"	"147"	"1"	"312"	"1383"	"1"	"375"	"368"	"13"	"617"	"56"	"744"	"2"	"57"	"0"	"1"	"1337"	"26244"	"1074"	"197"	"195"	"882"	"9"	"308"	"539"	"125"	"934"	"409"	"316"	"85"	"165"	"181"	"2"	"2"	"12"	"192"	"1"	"2"	"0"	"3"	"419"	"153"	"66"	"0"	"25"	"3"	"5"	"287"	"74"	"271"	"520"	"1370"	"1929"	"41"	"61"	"9"	"845"	"1391"	"186"	"138"	"483"	"119"	"191"	"826"	"103"	"206"	"152"	"3226"	"1669"	"146"	"360"	"10"	"127"	"34"	"705"	"1679"	"129"	"423"	"703"	"316"	"11"	"88"	"1172"	"56"	"496"	"102"	"151"	"271"	"181"	"102"	"11"	"5"	"0"	"2"	"22"	"243"	"193"	"150"	"132"	"77"	"6"	"49"	"2448"	"46"	"144"	"13"	"143"	"21"	"917"	"330"	"25"	"272"	"152"	"44"	"424"	"9"	"15"	"338"	"3281"	"180"	"1"	"1287"	"67"	"1"	"100"	"195"	"3934"	"129"	"3"	"455"	"1891"	"567"	"5445"	"654"	"162"	"156"	"974"	"66"	"203"	"21"	"2547"	"231"	"2296"	"1177"	"24"	"1201"	"255"	"1360"	"1065"	"7593"	"301"	"119"	"0"	"193"	"49"	"102"	"2163"	"190"	"1153"	"2016"	"149"	"195"	"18"	"44"	"1046"	"174"	"11"	"5798"	"92"	"452"	"2988"	"317"	"288"	"85"	"95"	"758"	"1313"	"98"	"600"	"785"	"508"	"115"	"1375"	"50"	"197"	"24"	"38"	"143"	"302"	"2276"	"6"	"515"	"4011"	"6"	"65"	"132"	"296"	"662"	"161"	"325"	"251"	"228"	"822"	"196"	"1443"	"164"	"574"	"201"	"5"	"29"	"272"	"980"	"501"	"1"	"251"	"248"	"854"	"179"	"148"	"2141"	"111"	"20"	"1600"	"20"	"494"	"676"	"252"	"3381"	"108"	"9"	"282"	"15"	"278"	"721"	"4805"	"520"	"976"	"113"	"4548"	"200"	"215"	"368"	"403"	"914"	"8"	"5"	"524"	"592"	"799"	"265"	"188"	"338"	"603"	"64"	"5"	"11"	"123"	"500"	"949"	"121"	"148"	"24"	"58"	"8686"	"223"	"86"	"47"	"309"	"59"	"23"	"168"	"3"	"1909"	"197"	"273"	"230"	"0"	"266"	"126"	"666"	"112"	"95"	"390"	"307"	"1847"	"856"	"207"	"2237"	"232"	"54"	"72"	"363"	"633"	"492"	"537"	"62"	"9"	"567"	"7"	"240"	"271"	"498"	"6187"	"385"	"0"	"0"	"1296"	"474"	"1010"	"894"	"1430"	"8953"	"2444"	"172"	"4318"	"1166"	"18311"	"131"	"2"	"2"	"2"	"134"	"5264"	"892"	"313"	"35"	"185"	"49"	"779"	"100"	"242"	"204"	"328"	"0"	"277"	"200"	"129"	"3285"	"519"	"4"	"120"	"123"	"423"	"12"	"2249"	"442"	"192"	"1"	"6"	"1278"	"262"	"289"	"979"	"989"	"3653"	"575"	"573"	"244"	"706"	"139"	"202"	"573"	"47"	"221"	"542"	"1441"	"19"	"231"	"23"	"98"	"2199"	"306"	"260"	"4"	"204"	"900"	"64"	"339"	"377"	"279"	"399"	"33"	"160"	"4"	"389"	"19214"	"813"	"341"	"26"	"539"	"641"	"7"	"1291"	"346"	"47"	"204"	"41"	"304"	"0"	"3088"	"279"	"2254"	"238"	"518"	"495"	"2330"	"301"	"66"	"61"	"185"	"54"	"267"	"352"	"261"	"197"	"43"	"110"	"1387"	"3"	"3153"	"118"	"1293"	"65"	"156"	"3"	"256"	"2"	"101"	"1376"	"671"	"289"	"166"	"716"	"423"	"2186"	"49"	"32"	"7"	"636"	"366"	"142"	"156"	"125"	"1017"	"175"	"184"	"60"	"978"	"164"	"627"	"3320"	"1051"	"655"	"82"	"243"	"347"	"449"	"13"	"266"	"508"	"448"	"399"	"152"	"288"	"9"	"863"	"65"	"246"	"154"	"53"	"289"	"6"	"13"	"109"	"341"	"327"	"58"	"329"	"111"	"326"	"1"	"1059"	"74"	"1241"	"272"	"411"	"0"	"232"	"242"	"20"	"4554"	"1606"	"585"	"765"	"1029"	"2010"	"371"	"1115"	"5439"	"2680"	"2576"	"1192"	"2160"	"854"	"189"	"5105"	"1418"	"338"	"2203"	"1032"	"1621"	"368"	"1106"	"2053"	"2494"	"552"	"544"	"223"	"6210"	"11344"	"805"	"603"	"1"	"3"	"1"	"388"	"399"	"43426"	"941"	"990"	"1198"	"4428"	"468"	"1097"	"573"	"2"	"81"	"1335"	"7131"	"3994"	"31"	"757"	"2528"	"248"	"346"	"39"	"638"	"316"	"27"	"5"	"50"	"51"	"0"	"0"	"0"	"2"	"1"	"3"	"0"	"242"	"1029"	"96"	"230"	"56"	"23"	"97"	"0"	"2353"	"2156"	"446"	"0"	"72"	"690"	"17"	"150"	"299"	"169"	"1383"	"0"	"218"	"58"	"9160"	"0"	"189"	"3688"	"5357"	"4813"	"72"	"244"	"565"	"2353"	"1062"	"918"	"10994"	"1701"	"946"	"12"	"515"	"559"	"431"	"113"	"477"	"7"	"1399"	"189"	"179"	"324"	"509"	"12"	"71"	"453"	"793"	"193"	"8699"	"181"	"799"	"246"	"410"	"10"	"43"	"219"	"168"	"182"	"395"	"100"	"88"	"211"	"0"	"0"	"1329"	"679"	"1278"	"466"	"2091"	"128"	"824"	"1365"	"277"	"3172"	"525"	"286"	"1233"	"355"	"144"	"4"	"7035"	"149"	"1401"	"651"	"587"	"58"	"111"	"263"	"15"	"8"	"516"	"80"	"2425"	"745"	"109"	"275"	"2883"	"578"	"82"	"91"	"2379"	"691"	"337"	"32542"	"652"	"456"	"7"	"430"	"274"	"410"	"4169"	"898"	"116"	"69228"	"324"	"47"	"0"	"420"	"2796"	"198"	"291"	"807"	"89"	"1313"	"1102"	"353"	"13"	"132"	"335"	"3"	"1"	"4318"	"1020"	"317"	"161"	"1532"	"260"	"195"	"633"	"668"	"1375"	"680"	"15"	"373"	"1364"	"83"	"1209"	"402"	"184"	"487"	"4"	"85"	"1513"	"4478"	"10784"	"1902"	"707"	"150"	"1842"	"2478"	"2108"	"1284"	"144"	"1591"	"1642"	"3662"	"38"	"203"	"143"	"1977"	"1341"	"68"	"2280"	"1256"	"166"	"241"	"115"	"486"	"102"	"0"	"624"	"120"	"14"	"405"	"0"	"17"	"1496"	"596"	"69"	"35"	"897"	"233"	"249"	"229"	"337"	"259"	"96"	"30"	"329"	"41"	"38"	"736"	"349"	"1"	"545"	"1044"	"27"	"247"	"376"	"144"	"28"	"311"	"4"	"110"	"2"	"354"	"78"	"1"	"0"	"1"	"5"	"5"	"0"	"141"	"774"	"463"	"86"	"167"	"0"	"0"	"0"	"26"	"272"	"441"	"2654"	"359"	"192"	"459"	"148"	"1439"	"3"	"7"	"265"	"315"	"813"	"167"	"0"	"2693"	"5673"	"1611"	"306"	"808"	"104"	"647"	"818"	"57"	"38"	"330"	"637"	"555"	"76"	"10408"	"106"	"1250"	"535"	"14"	"149"	"68"	"318"	"1913"	"3"	"12"	"420"	"16"	"400"	"692"	"77"	"185"	"552"	"100"	"123"	"14"	"106"	"66"	"855"	"1142"	"543"	"187"	"34"	"244"	"122"	"10"	"16"	"459"	"323"	"75"	"2076"	"141"	"30"	"998"	"75"	"747"	"81"	"1123"	"969"	"2"	"641"	"286"	"7385"	"0"	"0"	"0"	"0"	"0"	"0"	"0"	"0"	"1"	"0"	"0"	"0"	"0"	"0"	"0"	"0"	"0"	"0"	"0"	"0"	"0"	"0"	"0"	"0"	"0"	"0"	"1"	"47"	"1771"	"1254"	"971"	"2637"	"4763"	"8"	"331"	"1522"	"244"	"387"	"218"	"250"	"2575"	"1394"	"188"	"566"	"82"	"2621"	"469"	"11"	"0"	"0"	"0"	"0"	"0"	"0"	"1097"	"25"	"77"	"336"	"1501"	"368"	"139"	"459"	"247"	"111"	"533"	"1"	"175"	"876"	"4748"	"2"	"4663"	"55"	"682"	"255"	"170"	"77"	"24"	"1526"	"111"	"170"	"302"	"23"	"0"	"0"	"1"	"0"	"171"	"735"	"650"	"74"	"306"	"74"	"1216"	"420"	"212"	"28"	"282"	"415"	"831"	"882"	"167"	"69"	"252"	"519"	"125"	"1985"	"0"	"59"	"93"	"2074"	"1274"	"363"	"117"	"6"	"44"	"459"	"126"	"153"	"290"	"387"	"992"	"919"	"349"	"577"	"3906"	"109"	"1495"	"201"	"102"	"216"	"671"	"421"	"861"	"1276"	"876"	"153"	"71"	"163"	"10"	"46"	"13"	"55"	"147"	"134"	"335"	"82"	"10322"	"2260"	"13"	"691"	"114"	"374"	"390"	"3"	"190"	"2244"	"762"	"0"	"2"	"1"	"0"	"0"	"0"	"0"	"1"	"2"	"596"	"544"	"5795"	"357"	"2244"	"482"	"309"	"1008"	"135"	"928"	"312"	"36"	"147"	"0"	"2308"	"1"	"1608"	"15"	"1048"	"102"	"21"	"5743"	"62"	"250"	"223"	"2291"	"916"	"1625"	"3"	"239"	"83"	"2084"	"2317"	"13"	"20"	"327"	"663"	"638"	"630"	"1141"	"132"	"696"	"735"	"313"	"1"	"14"	"166"	"26"	"0"	"1361"	"1023"	"1127"	"109"	"146"	"78"	"560"	"762"	"68"	"2349"	"90"	"42"	"231"	"10054"	"544"	"3892"	"771"	"935"	"27"	"194"	"119"	"134"	"2087"	"803"	"230"	"3"	"1606"	"404"	"156"	"6201"	"149"	"1"	"309"	"28"	"523"	"32"	"3467"	"103"	"1149"	"13425"	"310"	"349"	"2715"	"458"	"137"	"506"	"305"	"4409"	"957"	"286"	"159"	"81"	"285"	"9537"	"982"	"3444"	"218"	"545"	"223"	"15"	"279"	"4920"	"127"	"261"	"2420"	"1085"	"760"	"775"	"379"	"217"	"374"	"6526"	"15525"	"986"	"1217"	"2334"	"2016"	"113"	"9400"	"826"	"1731"	"492"	"659"	"2982"	"5988"	"274"	"39"	"560"	"7472"	"1248"	"44"	"7"	"3870"	"4339"	"1673"	"215"	"445"	"1760"	"2211"	"488"	"542"	"28"	"1239"	"148"	"1583"	"760"	"1626"	"5124"	"398"	"4568"	"1484"	"276"	"3716"	"3299"	"1238"	"1213"	"2377"	"519"	"331"	"36"	"1295"	"3"	"600"	"4"	"246"	"308"	"6761"	"372"	"55"	"932"	"1590"	"8479"	"190"	"1157"	"31"	"353"	"4"	"3"	"2380"	"4807"	"12"	"0"	"34"	"254"	"281"	"6"	"4454"	"30"	"364"	"1"	"0"	"2"	"10"	"0"	"1"	"46"	"13"	"79"	"196"	"7"	"10"	"14"	"14"	"15"	"11"	"1257"	"0"	"2"	"2546"	"11"	"413"	"147"	"5"	"3880"	"285"	"1573"	"1110"	"35"	"194"	"54"	"0"	"1"	"69"	"154"	"133"	"1"	"165"	"29"	"13"	"164"	"295"	"73"	"187"	"1179"	"1687"	"518"	"0"	"661"	"347"	"2"	"28"	"14844"	"517"	"161"	"21"	"85"	"0"	"173"	"886"	"11"	"18"	"1771"	"54"	"653"	"165"	"2"	"0"	"2"	"2"	"3810"	"293"	"190"	"1730"	"83"	"107"	"356"	"421"	"201"	"3075"	"9"	"0"	"7"	"2"	"463"	"1744"	"1"	"187"	"43"	"7"	"2"	"0"	"0"	"2159"	"10"	"4"	"0"	"1560"	"115"	"4"	"75"	"119"	"1055"	"7"	"6"	"30"	"353"	"103"	"0"	"33"	"6589"	"400"	"2974"	"1503"	"587"	"52"	"7"	"13"	"0"	"1"	"0"	"0"	"0"	"0"	"1"	"601"	"0"	"29"	"9439"	"333"	"4"	"1"	"1"	"1"	"0"	"5"	"51"	"66"	"261"	"69"	"1"	"99"	"3"	"0"	"10"	"0"	"1273"	"85"	"1105"	"1"	"466"	"1561"	"13"	"0"	"3"	"2"	"0"	"0"	"0"	"1"	"0"	"0"	"0"	"0"	"0"	"0"	"0"	"0"	"0"	"2"	"0"	"38"	"0"	"0"	"0"	"0"	"0"	"0"	"1"	"5"	"800"	"761"	"254"	"81"	"778"	"250"	"297"	"6538"	"16"	"3"	"3"	"3642"	"10"	"1167"	"8"	"473"	"1"	"0"	"36284"	"307"	"17"	"2"	"49"	"2284"	"35"	"0"	"33"	"485"	"515"	"10"	"2"	"45"	"107"	"45"	"10848"	"4"	"37"	"144"	"11"	"13905"	"0"	"3"	"2"	"1405"	"12103"	"3033"	"1251"	"175"	"3584"	"0"	"98"	"1323"	"116"	"250"	"6"	"104"	"2757"	"518"	"92"	"435"	"15"	"518"	"78"	"308"	"1"	"36"	"11"	"6897"	"1389"	"451"	"221"	"95"	"116"	"1248"	"263"	"272"	"974"	"65"	"75"	"111"	"787"	"2"	"195"	"0"	"0"	"446"	"39"	"208"	"725"	"56"	"2"	"517"	"2309"	"6"	"1"	"19"	"101"	"386"	"44"	"5"	"43"	"69"	"844"	"129"	"129"	"5499"	"259"	"658"	"422"	"239"	"553"	"129"	"37"	"82"	"38"	"6237"	"742"	"199"	"2813"	"713"	"393"	"718"	"194"	"35"	"72"	"32"	"750"	"84"	"878"	"418"	"2916"	"210"	"3738"	"870"	"213"	"40"	"14"	"311"	"902"	"5268"	"299"	"65"	"25"	"70"	"6"	"861"	"77"	"201"	"9"	"89"	"14804"	"758"	"395"	"4"	"107"	"218"	"30"	"253"	"258"	"64"	"776"	"2371"	"245"	"270"	"2843"	"10616"	"157"	"121"	"221"	"181"	"0"	"52"	"232"	"1494"	"3164"	"2603"	"26"	"6727"	"929"	"589"	"1"	"5715"	"107"	"856"	"70"	"342"	"25"	"1221"	"191"	"21"	"354"	"1"	"1"	"4208"	"0"	"169"	"3115"	"229"	"1186"	"168"	"3"	"2"	"11"	"792"	"404"	"108"	"328"	"1"	"0"	"3"	"776"	"547"	"5"	"127"	"862"	"136"	"1185"	"12"	"368"	"808"	"573"	"179"	"21551"	"38"	"4380"	"4290"	"148"	"7"	"346"	"14"	"1"	"0"	"4426"	"6351"	"340"	"20"	"6"	"300"	"45"	"1991"	"11861"	"371"	"0"	"0"	"0"	"11"	"282"	"1072"	"16"	"130"	"267"	"189"	"34"	"118"	"11"	"867"	"810"	"44"	"0"	"948"	"0"	"252"	"530"	"89"	"124"	"257"	"848"	"147"	"421"	"235"	"91"	"7"	"85"	"527"	"60"	"1605"	"1787"	"15"	"1966"	"25"	"34"	"66"	"171"	"849"	"1081"	"60"	"547"	"336"	"623"	"33"	"416"	"15"	"70"	"267"	"622"	"210"	"21"	"0"	"1814"	"0"	"1430"	"1007"	"42"	"110"	"675"	"3437"	"412"	"225"	"910"	"0"	"0"	"56"	"162"	"1853"	"5"	"49"	"781"	"2282"	"30"	"274"	"91"	"358"	"1"	"5"	"830"	"8"	"7"	"16"	"150"	"82"	"176"	"11"	"0"	"37"	"105"	"2"	"0"	"0"	"8"	"13"	"13"	"18"	"242"	"59"	"215"	"4"	"8"	"626"	"77"	"1"	"104"	"19"	"8"	"339"	"2452"	"62"	"67"	"4"	"1"	"68"	"47"	"461"	"359"	"43"	"347"	"8"	"4"	"0"	"1"	"186"	"1684"	"4"	"31"	"80"	"49"	"991"	"1"	"0"	"921"	"0"	"228818"	"34159"	"10"	"27848"	"95974"	"0"	"4191"	"0"	"18826"	"394"	"164"	"84806"	"13958"	"77205"	"29567"	"175"	"1089"	"3882"	"2"	"734"	"742"	"338"	"472"	"3"	"163"	"87"	"1760"	"96"	"332"	"2"	"275"	"114"	"387"	"179"	"341"	"287"	"8357"	"139"	"552"	"1201"	"961"	"1506"	"1522"	"2"	"175"	"4937"	"9"	"993"	"0"	"344"	"297"	"69"	"0"	"661"	"122"	"684"	"260"	"444"	"27"	"324"	"4398"	"351"	"96"	"1440"	"321"	"394"	"471"	"157"	"1106"	"94"	"58"	"23"	"16"	"240"	"132"	"19"	"5"	"13"	"56"	"0"	"14"	"121"	"3167"	"0"	"0"	"9"	"98"	"3104"	"1380"	"993"	"616"	"0"	"88"	"139"	"282"	"13992"	"3628"	"1125"	"22910"	"1689"	"3"	"441"	"0"	"834"	"65"	"822"	"7"	"34"	"17"	"948"	"248"	"17"	"61"	"192"	"465"	"460"	"836"	"2"	"0"	"604"	"72"	"45"	"17"	"0"	"43"	"109"	"1"	"0"	"8"	"9"	"6"	"39"	"264"	"400"	"53"	"105"	"2"	"1"	"398"	"1"	"47"	"3"	"22"	"6"	"552"	"11"	"1"	"28"	"176"	"281"	"661"	"125"	"577"	"540"	"107"	"1"	"1"	"22"	"638"	"0"	"2"	"79"	"17"	"18"	"71"	"0"	"6"	"6254"	"95"	"1"	"2"	"67"	"23"	"1"	"4"	"63"	"116"	"247"	"1"	"904"	"62"	"675"	"50"	"530"	"536"	"1"	"25"	"176"	"6"	"0"	"5"	"1630"	"127"	"0"	"93"	"409"	"38"	"2"	"0"	"49"	"0"	"2"	"170"	"19"	"1"	"10"	"1"	"2"	"148"	"0"	"23"	"130"	"176"	"29"	"7"	"121"	"6"	"0"	"1454"	"16"	"0"	"31"	"262"	"1"	"660"	"95"	"1"	"6"	"133"	"350"	"22"	"10"	"179"	"1638"	"163"	"100"	"83"	"1"	"0"	"1"	"2"	"88"	"20"	"2"	"58"	"0"	"0"	"0"	"18"	"534"	"15"	"11"	"358"	"52"	"4"	"85"	"22"	"1"	"4"	"3"	"301"	"216"	"232"	"690"	"45"	"1"	"2"	"278"	"2"	"7280"	"27"	"40"	"337"	"354"	"0"	"46"	"16"	"467"	"153"	"2653"	"54"	"151"	"77"	"1099"	"93"	"28"	"13"	"101"	"24"	"124"	"120"	"47"	"1"	"0"	"174"	"67"	"2"	"126"	"15"	"25"	"37"	"0"	"137"	"0"	"323"	"0"	"0"	"170"	"212"	"0"	"5"	"1"	"214"	"187"	"228"	"48"	"14"	"549"	"94"	"5"	"6"	"927"	"1"	"0"	"0"	"1"	"25"	"141"	"63"	"10"	"270"	"58"	"53"	"90"	"12"	"137"	"1"	"0"	"90"	"2"	"1"	"4"	"8"	"150"	"113"	"1"	"3"	"12"	"0"	"2"	"9"	"5"	"4"	"65"	"0"	"9"	"265"	"2"	"4"	"41"	"0"	"0"	"0"	"28"	"290"	"219"	"143"	"192"	"74"	"43"	"9"	"16"	"337"	"72"	"60"	"4"	"1"	"153"	"357"	"28"	"21"	"21"	"4"	"3"	"48"	"212"	"45"	"0"	"0"	"15"	"0"	"10"	"4"	"9"	"2130"	"404"	"40"	"26"	"784"	"899"	"140"	"13"	"0"	"0"	"0"	"68"	"1644"	"18"	"61"	"248"	"203"	"224"	"211"	"201"	"542"	"113"	"132"	"512"	"989"	"389"	"108"	"102"	"157"	"1"	"207"	"200"	"38"	"629"	"636"	"246"	"103"	"11"	"1468"	"747"	"605"	"92"	"29"	"102"	"140"	"782"	"114"	"1582"	"445"	"466"	"801"	"1138"	"84"	"1016"	"78"	"4029"	"306"	"1606"	"7853"	"1050"	"21"	"37"	"820"	"776"	"409"	"4445"	"362"	"929"	"761"	"44"	"182"	"737"	"205"	"4"	"0"	"0"	"19"	"107"	"165"	"130"	"84"	"28"	"8"	"117"	"0"	"2"	"0"	"23"	"43"	"126"	"17"	"726"	"479"	"39"	"18"	"14"	"40"	"1070"	"28"	"568"	"0"	"205"	"179"	"25"	"25"	"0"	"0"	"0"	"0"	"1"	"0"	"27"	"0"	"0"	"53"	"11"	"6"	"0"	"344"	"2"	"0"	"47"	"3"	"0"	"26"	"13"	"75"	"5"	"45"	"68"	"2"	"0"	"289"	"25"	"0"	"0"	"24"	"2"	"6"	"29"	"0"	"4"	"0"	"0"	"1"	"2"	"1"	"3"	"5"	"3"	"0"	"0"	"1"	"7"	"0"	"0"	"3"	"0"	"6"	"5"	"3"	"1"	"0"	"2"	"7"	"1"	"0"	"2"	"0"	"1"	"1"	"5"	"7"	"0"	"0"	"1"	"0"	"8"	"0"	"0"	"0"	"1"	"13"	"0"	"1"	"1"	"2"	"0"	"1"	"2"	"1"	"0"	"0"	"2"	"3"	"589"	"72"	"1193"	"27"	"231"	"70"	"3337"	"0"	"0"	"1918"	"1043"	"48"	"58"	"4557"	"186"	"2238"	"633"	"938"	"1555"	"406"	"204"	"686"	"81"	"841"	"696"	"1582"	"372"	"295"	"55"	"2695"	"757"	"146"	"61"	"127"	"22"	"53"	"851"	"390"	"6364"	"0"	"0"	"4"	"10031"	"100"	"39"	"204"	"309"	"449"	"4"	"3"	"1"	"225"	"297"	"896"	"220"	"758"	"448"	"8"	"5582"	"73"	"6"	"29"	"285"	"87"	"4113"	"191"	"46"	"515"	"114"	"1072"	"3"	"294"	"442"	"2308"	"184"	"654"	"1531"	"419"	"364"	"476"	"1022"	"28835"	"4288"	"369"	"22"	"470"	"37"	"180"	"175"	"3412"	"527"	"757"	"4254"	"179"	"369"	"488"	"713"	"601"	"492"	"977"	"71"	"1325"	"120"	"206"	"100"	"323"	"140"	"2651"	"58452"	"1100"	"166"	"915"	"105"	"119"	"5614"	"148"	"4"	"80120"	"905"	"1170"	"1062"	"395"	"629"	"6478"	"12"	"3443"	"111"	"6"	"169"	"574"	"577"	"54"	"62"	"702"	"5"	"706"	"1428"	"5875"	"1299"	"138"	"1589"	"574"	"1865"	"8415"	"8402"	"1442"	"7407"	"9316"	"61"	"0"	"3964"	"500"	"333"	"245"	"4231"	"229"	"709"	"537"	"499"	"904"	"1035"	"6188"	"11"	"746"	"721"	"1102"	"3775"	"144"	"1847"	"1989"	"809"	"2044"	"2479"	"339"	"1603"	"2017"	"338"	"179"	"291"	"186"	"1194"	"773"	"368"	"429"	"3636"	"137"	"305"	"179"	"30"	"85"	"900"	"4382"	"777"	"1229"	"15"	"60"	"542"	"354"	"960"	"253"	"219"	"228"	"4"	"248"	"485"	"600"	"13"	"2259"	"109"	"619"	"101"	"835"	"1100"	"807"	"578"	"2246"	"1154"	"4395"	"287"	"6"	"111"	"396"	"2"	"6"	"0"	"0"	"0"	"0"	"12"	"6"	"3"	"33"	"42"	"61"	"4843"	"168"	"683"	"1590"	"267"	"10245"	"21"	"776"	"904"	"2860"	"212"	"3"	"382"	"29"	"1175"	"1327"	"15"	"0"	"29"	"27"	"1057"	"371"	"352"	"446"	"460"	"48"	"213"	"1854"	"251"	"92"	"1159"	"1715"	"206"	"450"	"17"	"391"	"1406"	"1612"	"862"	"26"	"1393"	"12"	"11"	"472"	"2"	"2"	"126"	"57"	"115"	"26"	"106"	"174"	"4"	"175"	"1552"	"219"	"362"	"522"	"869"	"1533"	"3473"	"52"	"71"	"2811"	"236"	"99"	"483"	"511"	"760"	"1404"	"625"	"60"	"82"	"1821"	"14723"	"0"	"255"	"346"	"551"	"222"	"496"	"4"	"48"	"826"	"0"	"1"	"0"	"0"	"0"	"0"	"0"	"1"	"0"	"1"	"0"	"0"	"0"	"0"	"0"	"0"	"3"	"7"	"0"	"0"	"22"	"1"	"5"	"0"	"15"	"0"	"660"	"83"	"135"	"101"	"204"	"91"	"239"	"361"	"4"	"787"	"239"	"64"	"326"	"1093"	"248"	"5"	"17"	"4457"	"252"	"78"	"147"	"329"	"82"	"427"	"263"	"89"	"292"	"253"	"104"	"1899"	"366"	"751"	"572"	"13308"	"1108"	"949"	"7551"	"710"	"28"	"366"	"19117"	"218"	"1463"	"959"	"63"	"752"	"426"	"9"	"1"	"48"	"76"	"757"	"0"	"1922"	"20"	"0"	"4149"	"388"	"996"	"401"	"119"	"1776"	"3"	"778"	"22"	"33"	"767"	"0"	"1"	"0"	"172"	"111"	"235"	"0"	"13"	"230"	"203"	"97"	"598"	"113"	"1141"	"201"	"13"	"27"	"0"	"0"	"11"	"1502"	"43"	"806"	"1241"	"3568"	"2452"	"237"	"307"	"66"	"117"	"0"	"0"	"40"	"187"	"1053"	"1277"	"426"	"686"	"507"	"0"	"102"	"1"	"18"	"0"	"204"	"120"	"543"	"270"	"881"	"2826"	"315"	"818"	"520"	"583"	"194"	"347"	"445"	"201"	"1028"	"49"	"30"	"1196"	"14"	"117"	"725"	"65"	"192"	"17"	"190"	"443"	"8064"	"1239"	"1028"	"1712"	"5"	"141"	"322"	"168"	"285"	"237"	"57"	"102"	"100"	"76"	"1411"	"0"	"14"	"9"	"13"	"0"	"0"	"42"	"17"	"108"	"4917"	"556"	"1319"	"715"	"145"	"1039"	"1798"	"1412"	"376"	"1271"	"0"	"0"	"5"	"2070"	"3482"	"781"	"889"	"595"	"84"	"16"	"48"	"1897"	"80"	"736"	"59"	"20"	"923"	"1088"	"261"	"167"	"177"	"7"	"417"	"12"	"479"	"105"	"336"	"710"	"337"	"205"	"343"	"185"	"3980"	"284"	"251"	"626"	"886"	"770"	"263"	"163"	"91"	"43"	"129"	"138"	"267"	"154"	"838"	"136"	"94"	"904"	"4946"	"172"	"712"	"462"	"2957"	"421"	"7"	"1092"	"7779"	"2751"	"1186"	"7"	"79"	"4399"	"133"	"221"	"690"	"1452"	"41"	"359"	"1094"	"2698"	"65"	"299"	"180"	"2158"	"14"	"23"	"11"	"23"	"2"	"3"	"142"	"826"	"8"	"0"	"0"	"20"	"52"	"152"	"200"	"20"	"996"	"411"	"1242"	"125"	"1172"	"3613"	"42"	"5"	"17"	"2331"	"2"	"3"	"254"	"112"	"11610"	"1688"	"558"	"15"	"2"	"6"	"36"	"2"	"380"	"1082"	"772"	"1428"	"302"	"17"	"506"	"27"	"5610"	"1"	"38"	"31"	"140"	"186"	"37"	"627"	"71"	"346"	"2"	"826"	"302"	"966"	"707"	"0"	"126"	"624"	"1642"	"1737"	"2077"	"6334"	"2341"	"1502"	"638"	"1095"	"527"	"1162"	"108"	"656"	"1725"	"7716"	"0"	"0"	"97"	"884"	"70"	"706"	"2068"	"10638"	"210"	"170"	"39"	"57"	"7"	"81"	"271"	"8159"	"3798"	"5501"	"8675"	"5988"	"3734"	"913"	"261"	"337"	"95"	"133"	"2"	"0"	"1892"	"6083"	"226"	"1848"	"261"	"15"	"15"	"97"	"2"	"1"	"1"	"1"	"9"	"11"	"489"	"497"	"371"	"175"	"3575"	"1027"	"359"	"340"	"7"	"4"	"376"	"356"	"0"	"2"	"3"	"831"	"27"	"1"	"20"	"15"	"1412"	"304"	"1159"	"13"	"219"	"353"	"4265"	"125"	"132"	"172"	"128"	"1905"	"1633"	"5869"	"6"	"847"	"36"	"2188"	"8"	"250"	"38"	"181"	"184"	"900"	"935"	"6"	"32"	"411"	"3"	"3804"	"1187"	"12"	"26"	"90"	"21"	"45"	"960"	"44717"	"50"	"4"	"2"	"18"	"165"	"1723"	"1229"	"2"	"2"	"107"	"1678"	"736"	"99"	"2922"	"75"	"386"	"1381"	"100"	"1834"	"1"	"3"	"4"	"504"	"85"	"214"	"551"	"46"	"184"	"1489"	"865"	"1"	"19"	"1995"	"8551"	"39"	"163"	"112"	"412"	"897"	"1488"	"499"	"15"	"633"	"114"	"834"	"3"	"133"	"0"	"0"	"627"	"66"	"0"	"360"	"809"	"149"	"3"	"1270"	"42"	"52"	"7"	"74"	"240"	"6"	"291"	"159"	"138"	"156"	"67"	"0"	"64"	"0"	"0"	"76"	"0"	"95"	"42"	"300"	"0"	"60"	"100"	"513"	"557"	"1228"	"1355"	"238"	"6063"	"741"	"26"	"456"	"743"	"46"	"13"	"196"	"72"	"51"	"15840"	"37"	"9"	"1274"	"792"	"980"	"953"	"621"	"2558"	"1899"	"1434"	"278"	"137"	"97"	"9"	"0"	"176"	"80"	"90"	"7"	"57"	"105"	"5603"	"6"	"195"	"652"	"574"	"46"	"260"	"487"	"73"	"92"	"32"	"54"	"246"	"76"	"295"	"90"	"188"	"3"	"25"	"99"	"185"	"176"	"272"	"908"	"876"	"962"	"208"	"146"	"171"	"32"	"54"	"184"	"302"	"2"	"51"	"164"	"463"	"11291"	"1969"	"0"	"2725"	"932"	"21"	"33"	"4275"	"0"	"1417"	"1138"	"1589"	"75"	"1305"	"0"	"1"	"0"	"247"	"172"	"31"	"21"	"184"	"0"	"87"	"252"	"186"	"29"	"45"	"0"	"7"	"48"	"50"	"1774"	"6521"	"48"	"1079"	"116"	"81"	"1"	"111"	"1"	"266"	"6"	"241"	"585"	"0"	"149"	"73"	"2"	"5"	"11147"	"274"	"409"	"2003"	"127"	"0"	"0"	"174"	"611"	"11"	"8"	"226"	"127"	"153"	"45"	"0"	"45"	"2"	"18"	"0"	"63"	"50"	"72"	"18"	"2847"	"132"	"1517"	"32"	"25"	"231"	"385"	"19910"	"29"	"95"	"166"	"486"	"637"	"44"	"9"	"99"	"159"	"1"	"12"	"30"	"851"	"3"	"14"	"140"	"658"	"467"	"674"	"124"	"187"	"12"	"2"	"533"	"535"	"152"	"1282"	"418"	"1115"	"21132"	"3783"	"4638"	"2795"	"1007"	"104"	"2258"	"3625"	"52"	"271"	"234"	"51"	"17"	"0"	"320"	"2"	"15"	"0"	"1"	"150"	"1"	"486"	"1"	"31"	"32"	"18"	"0"	"7"	"40"	"7"	"220"	"13"	"20"	"33"	"134"	"1"	"151"	"57"	"8"	"258"	"17"	"0"	"43"	"13"	"2"	"351"	"359"	"631"	"374"	"1205"	"1379"	"4199"	"2"	"3"	"13"	"134"	"41"	"105"	"23"	"435"	"40"	"179"	"21"	"0"	"69"	"110"	"1"	"0"	"2"	"111"	"3"	"4"	"133"	"6"	"463"	"57"	"45"	"885"	"10"	"23"	"10"	"44"	"15"	"9"	"240"	"31"	"0"	"1176"	"213"	"18"	"21827"	"168"	"782"	"57"	"888"	"36"	"8"	"3"	"2"	"306"	"489"	"245"	"19"	"14"	"53"	"26"	"5"	"5045"	"282"	"3"	"22"	"21"	"164"	"14"	"80"	"175"	"1"	"4"	"72"	"39"	"22"	"61"	"7"	"56"	"0"	"7"	"2"	"99"	"101"	"1"	"18"	"0"	"84"	"211"	"48886"	"47"	"289"	"13"	"1"	"110"	"95"	"1016"	"43"	"160"	"118"	"149"	"0"	"165"	"8"	"130"	"0"	"1"	"0"	"1"	"1"	"19"	"5250"	"115"	"351"	"18"	"2269"	"207"	"3"	"29"	"343"	"316"	"201"	"8"	"7"	"79"	"0"	"45"	"3"	"399"	"9"	"1"	"23"	"5"	"3"	"2020"	"2844"	"1194"	"14"	"1414"	"992"	"2328"	"122"	"96"	"64"	"25"	"149"	"10344"	"0"	"1"	"205"	"150"	"310"	"69"	"1111"	"1242"	"880"	"2080"	"795"	"1"	"18"	"0"	"0"	"0"	"0"	"1"	"0"	"7"	"27"	"338"	"1049"	"2971"	"75"	"11"	"253"	"598"	"269"	"88"	"69"	"93"	"331"	"1"	"0"	"0"	"2446"	"54"	"0"	"522"	"462"	"899"	"518"	"47"	"395"	"3760"	"41"	"10"	"749"	"0"	"257"	"0"	"119"	"91"	"5"	"44"	"17"	"4"	"18"	"14"	"8"	"2"	"40"	"31"	"30"	"304"	"46"	"11"	"21"	"10"	"26"	"130"	"40"	"2461"	"787"	"2541"	"382"	"116"	"545"	"2"	"0"	"3"	"2"	"38"	"0"	"13"	"55"	"10"	"8"	"59"	"8758"	"1"	"283"	"939"	"121"	"1364"	"427"	"19"	"67"	"459"	"351"	"11"	"90"	"1132"	"253"	"230"	"203"	"218"	"1125"	"180"	"291"	"137"	"390"	"584"	"642"	"114"	"1498"	"306"	"111"	"5083"	"272"	"199"	"188"	"149"	"45"	"188"	"30"	"10"	"0"	"395"	"340"	"143"	"7"	"362"	"24562"	"581"	"8"	"15"	"0"	"0"	"2"	"9"	"3"	"7716"	"19"	"50"	"177"	"271"	"171"	"174"	"1129"	"312"	"1254"	"787"	"459"	"2294"	"1"	"4"	"423"	"566"	"27"	"71"	"36"	"18"	"2353"	"146"	"210"	"178"	"106"	"972"	"620"	"1114"	"184"	"1102"	"0"	"1682"	"0"	"1"	"184"	"1461"	"267"	"0"	"659"	"395"	"1673"	"1"	"0"	"75"	"9"	"0"	"137"	"140"	"0"	"113"	"208"	"1007"	"382"	"3"	"606"	"85"	"1845"	"709"	"593"	"23"	"374"	"900"	"94"	"267"	"3476"	"117"	"40"	"731"	"341"	"147"	"529"	"64"	"300"	"190"	"67"	"38"	"34"	"409"	"7"	"25"	"546"	"87"	"620"	"16"	"916"	"1754"	"310"	"123"	"6"	"1"	"231"	"425"	"685"	"461"	"4984"	"113"	"121"	"266"	"119"	"44"	"25"	"80"	"25"	"179"	"4473"	"81"	"12"	"374"	"60"	"273"	"503"	"738"	"137"	"70"	"145"	"46"	"1281"	"1"	"0"	"7"	"370"	"1238"	"214"	"131"	"366"	"307"	"779"	"1341"	"1"	"212"	"205"	"351"	"559"	"15"	"9"	"206"	"3606"	"425"	"1043"	"139"	"376"	"1140"	"379"	"180"	"267"	"673"	"16"	"11"	"3112"	"915"	"700"	"338"	"129"	"183"	"2165"	"131"	"223"	"481"	"396"	"109"	"223"	"869"	"139"	"8717"	"111"	"490"	"1030"	"183"	"13"	"5507"	"1346"	"441"	"3323"	"2"	"262"	"1743"	"77"	"378"	"91"	"163"	"885"	"11"	"756"	"835"	"115"	"8"	"144"	"119"	"240"	"272"	"18"	"121"	"184"	"154"	"8"	"244"	"1084"	"349"	"318"	"76"	"115"	"360"	"304"	"22"	"21"	"94"	"50"	"272"	"372"	"131"	"56"	"774"	"37"	"89"	"1497"	"232"	"502"	"323"	"260"	"1228"	"70"	"3"	"387"	"453"	"640"	"163"	"59"	"406"	"7"	"45"	"265"	"520"	"1166"	"51"	"1240"	"644"	"1048"	"1029"	"157"	"34"	"783"	"372"	"222"	"868"	"3"	"510"	"896"	"87"	"101"	"1320"	"9"	"149"	"509"	"58"	"242"	"1015"	"208"	"1376"	"3283"	"594"	"246"	"113"	"35"	"205"	"143"	"49"	"310"	"4155"	"645"	"222"	"2459"	"4"	"601"	"379"	"127"	"2"	"0"	"40"	"50"	"140"	"142"	"236"	"1138"	"7"	"16"	"344"	"40"	"181"	"176"	"159"	"0"	"459"	"49"	"520"	"167"	"899"	"883"	"2583"	"1033"	"422"	"178"	"10346"	"386"	"9"	"145"	"1138"	"513"	"194"	"575"	"258"	"123"	"346"	"644"	"102"	"0"	"1441"	"1975"	"115"	"32"	"622"	"3"	"2"	"3"	"2111"	"18"	"462"	"233"	"1492"	"65400"	"19788"	"909"	"120"	"14"	"77"	"4292"	"98"	"703"	"37"	"1137"	"384"	"486"	"148"	"850"	"0"	"527"	"398"	"131"	"190"	"1059"	"196"	"835"	"2704"	"157"	"2233"	"1028"	"2623"	"229"	"171"	"462"	"1171"	"1333"	"367"	"2"	"14"	"494"	"22"	"632"	"101"	"2416"	"635"	"715"	"1997"	"251"	"113"	"113"	"276"	"358"	"153"	"68"	"2438"	"454"	"110"	"275"	"398"	"136"	"157"	"207"	"55"	"2"	"1"	"1496"	"75"	"424"	"225"	"172"	"1992"	"159"	"6"	"2012"	"127"	"129"	"222"	"510"	"935"	"0"	"119"	"48"	"134"	"99"	"30"	"253"	"544"	"202"	"101"	"116"	"57"	"286"	"110"	"365"	"366"	"165"	"162"	"2"	"133"	"1177"	"1407"	"26"	"4"	"56"	"694"	"94"	"1940"	"56"	"2338"	"123"	"303"	"23"	"482"	"1808"	"1263"	"602"	"3267"	"1107"	"394"	"1"	"28"	"44"	"7"	"119"	"64"	"0"	"54"	"0"	"4"	"56"	"44"	"27"	"1095"	"6"	"8"	"58"	"12"	"0"	"1"	"0"	"2"	"1"	"2"	"60"	"5"	"0"	"924"	"62"	"69"	"0"	"957"	"347"	"13"	"7"	"3"	"46"	"0"	"241"	"53"	"5091"	"3"	"68"	"5"	"55"	"3"	"888"	"325"	"5"	"1"	"0"	"130"	"13"	"34"	"13"	"57"	"2"	"9"	"204"	"478"	"557"	"15"	"11"	"66"	"1"	"8"	"5"	"101"	"16"	"26"	"1"	"45"	"8"	"3"	"48"	"23"	"261"	"48"	"14"	"30"	"44"	"35"	"0"	"60"	"28"	"67"	"11"	"3"	"11"	"3760"	"5688"	"3"	"0"	"5325"	"6259"	"1178"	"134"	"723"	"271"	"705"	"102"	"95"	"355"	"84"	"22"	"2"	"1"	"3"	"10"	"0"	"77"	"7"	"48"	"100"	"22"	"31"	"252"	"45"	"2"	"0"	"38"	"1033"	"44"	"26"	"3"	"1"	"0"	"2"	"12"	"18"	"2"	"7"	"1052"	"320"	"1"	"23"	"311"	"3"	"58"	"457"	"250"	"595"	"1450"	"1"	"88"	"28"	"57"	"1005"	"0"	"0"	"1"	"6"	"60"	"2"	"64"	"629"	"146"	"78"	"1"	"12"	"515"	"402"	"46"	"11"	"0"	"138"	"100"	"1"	"2"	"0"	"45"	"2700"	"257"	"1373"	"23"	"2"	"726"	"1233"	"54"	"69"	"311"	"43"	"295"	"0"	"0"	"19"	"106"	"12"	"13"	"21"	"3"	"422"	"9"	"0"	"0"	"0"	"1"	"236"	"165"	"440"	"245"	"80"	"28"	"75"	"3"	"23"	"19"	"6"	"631"	"0"	"3156"	"330"	"1179"	"1800"	"536"	"117"	"21"	"1231"	"1"	"1"	"787"	"107"	"14"	"1196"	"277"	"2163"	"8"	"43"	"61"	"1890"	"331"	"0"	"892"	"265"	"1822"	"106"	"489"	"3"	"145"	"555"	"112"	"10"	"392"	"225"	"81"	"466"	"398"	"58"	"59"	"244"	"3074"	"646"	"940"	"202"	"6"	"100"	"53"	"7"	"30"	"34"	"1"	"61"	"0"	"6"	"1"	"1305"	"9"	"172"	"244"	"47"	"4404"	"4"	"32"	"1592"	"5893"	"424"	"27"	"916"	"362"	"123"	"3"	"885"	"113"	"53"	"46"	"59"	"162"	"148"	"7"	"14"	"7"	"170"	"0"	"0"	"624"	"28"	"170"	"13"	"62"	"23"	"4"	"3379"	"94"	"7"	"0"	"6"	"0"	"5"	"0"	"34"	"50"	"8"	"64"	"12"	"14"	"35"	"28"	"1"	"10"	"128"	"41"	"2"	"3"	"3"	"0"	"1040"	"31"	"28"	"837"	"204"	"1"	"0"	"11"	"26"	"3"	"32"	"48"	"318"	"18"	"104"	"8"	"66"	"60"	"57"	"21"	"34"	"21"	"8"	"2"	"93"	"1"	"4"	"195"	"207"	"0"	"26"	"15"	"6"	"3"	"319"	"6"	"27"	"2"	"61"	"3"	"51"	"25"	"0"	"81"	"32"	"54"	"3"	"11"	"1"	"14"	"229"	"11"	"4"	"0"	"0"	"19"	"2"	"5"	"7"	"29174"	"3511"	"1458"	"1418"	"763"	"2596"	"861"	"9"	"3"	"24"	"324"	"381"	"0"	"24"	"112"	"0"	"22"	"90"	"4"	"22"	"354"	"58"	"52"	"38"	"4"	"46"	"8"	"22"	"51"	"478"	"156"	"0"	"0"	"3"	"0"	"15"	"5"	"6"	"1"	"119"	"52"	"6"	"180"	"2447"	"1077"	"61"	"405"	"45"	"52"	"21"	"188"	"34"	"17"	"1"	"2"	"3"	"1"	"973"	"641"	"0"	"0"	"72"	"5"	"0"	"465"	"4107"	"56"	"30"	"56"	"137"	"1"	"1"	"7"	"0"	"5"	"3"	"138"	"3313"	"322"	"78482"	"8"	"2"	"84"	"6"	"6"	"5"	"43"	"14"	"49"	"109"	"1985"	"9"	"81"	"48"	"470"	"0"	"0"	"12"	"1"	"8"	"0"	"28"	"21"	"44"	"15"	"0"	"134"	"782"	"14"	"44"	"85"	"23"	"22"	"22"	"3"	"86"	"878"	"139"	"189"	"96"	"489"	"1040"	"12"	"37"	"3"	"43"	"53"	"18"	"15"	"264"	"0"	"836"	"110"	"15"	"4"	"45"	"7"	"548"	"32"	"2"	"29"	"10"	"31"	"1"	"12"	"103"	"2"	"49"	"1"	"40"	"12"	"10"	"0"	"11"	"38"	"152"	"0"	"9"	"9"	"0"	"9"	"708"	"1711"	"71"	"1"	"4"	"96"	"13"	"0"	"2"	"15"	"1"	"5"	"30"	"0"	"12"	"0"	"3"	"12"	"12"	"49"	"0"	"34"	"14"	"26"	"0"	"15"	"1"	"21"	"3"	"35"	"5"	"1"	"2338"	"934"	"0"	"344"	"1"	"3"	"2"	"2"	"7"	"2"	"4"	"2"	"546"	"1019"	"3"	"148"	"3"	"14"	"1001"	"3"	"11"	"2"	"18"	"23"	"2"	"6"	"4"	"1"	"15"	"4"	"4"	"1459"	"4"	"5"	"22"	"20"	"12"	"1241"	"4"	"24"	"2446"	"1793"	"771"	"419"	"129"	"1"	"7"	"6"	"30"	"22"	"42"	"0"	"0"	"271"	"18"	"0"	"4"	"5"	"20"	"1"	"3"	"12"	"17"	"148"	"524"	"8"	"9"	"13"	"71"	"63"	"71"	"189"	"0"	"43"	"17100"	"93"	"29"	"807"	"4"	"3"	"8"	"191"	"0"	"50"	"8"	"1"	"68"	"22"	"46"	"44"	"8"	"23"	"9"	"3"	"7"	"28"	"0"	"3"	"11"	"2"	"10"	"10"	"20"	"1"	"53"	"13"	"2457"	"37"	"28"	"15"	"276"	"0"	"1073"	"39"	"30"	"1"	"1"	"32"	"596"	"190"	"19"	"57"	"39"	"75"	"0"	"686"	"25"	"1"	"737"	"4"	"1"	"4"	"1"	"48"	"0"	"0"	"46"	"59"	"3"	"27"	"45"	"1"	"5"	"38"	"12"	"34"	"18"	"20"	"1"	"37"	"13"	"22"	"0"	"4"	"0"	"2"	"479"	"15"	"625"	"866"	"534"	"30"	"890"	"125"	"638"	"14"	"110"	"185"	"673"	"1359"	"180"	"1003"	"1"	"0"	"0"	"18"	"0"	"13"	"2"	"3"	"18"	"16"	"7"	"36"	"19"	"70"	"6"	"100"	"2337"	"2276"	"22984"	"131"	"108"	"980"	"640"	"817"	"835"	"522"	"175"	"762"	"582"	"0"	"271"	"25388"	"349"	"2"	"14"	"5"	"1"	"7"	"0"	"122"	"1"	"17"	"0"	"17"	"37"	"0"	"38"	"0"	"0"	"0"	"9"	"3"	"13"	"14"	"1"	"36"	"365"	"1"	"20"	"24"	"7"	"4"	"106"	"234"	"48"	"4068"	"5"	"28"	"15"	"5"	"28"	"63"	"19"	"119"	"0"	"1"	"66"	"6"	"12"	"22"	"1"	"10"	"26"	"52"	"9"	"2"	"18"	"362"	"14"	"293"	"9"	"10"	"48"	"21"	"1"	"0"	"3"	"16"	"15"	"26"	"3"	"1"	"14"	"2398"	"15"	"2"	"11"	"2"	"11"	"10"	"21"	"1"	"1"	"10"	"3"	"3"	"3"	"35"	"269"	"7"	"0"	"0"	"0"	"6198"	"10"	"15"	"0"	"16"	"19"	"1808"	"2"	"7"	"11"	"2225"	"2344"	"0"	"3"	"18"	"14"	"2"	"20"	"3"	"7"	"22"	"105"	"1"	"13"	"263"	"3640"	"3"	"536"	"5"	"6"	"3"	"9"	"76"	"23"	"21"	"0"	"3"	"25"	"250"	"222"	"276"	"2"	"144"	"61"	"0"	"26"	"2"	"1"	"117"	"26"	"0"	"3"	"0"	"182"	"72"	"20"	"126"	"6"	"273"	"4"	"184"	"287"	"750"	"111"	"7"	"0"	"0"	"9"	"6"	"2"	"4"	"510"	"733"	"191"	"1577"	"4"	"2"	"11"	"11"	"15"	"4"	"0"	"6"	"0"	"11"	"18"	"5"	"1"	"0"	"0"	"3"	"837"	"4"	"0"	"10"	"18"	"7"	"2"	"0"	"30"	"2"	"1"	"3"	"14"	"1"	"3"	"1"	"7"	"15"	"23"	"0"	"0"	"67"	"6"	"50"	"88"	"17"	"2"	"4"	"8"	"0"	"13"	"14"	"10"	"0"	"2"	"6"	"5"	"62"	"14"	"10"	"120"	"18"	"1"	"1"	"0"	"31"	"2"	"18"	"2"	"29"	"18"	"3"	"0"	"15"	"7"	"3"	"4"	"0"	"1"	"16"	"7"	"4"	"4"	"38"	"52"	"64"	"0"	"3"	"0"	"4"	"3"	"11"	"78"	"1"	"14"	"0"	"1"	"3301"	"64"	"15"	"0"	"2"	"1"	"0"	"0"	"0"	"0"	"1"	"9"	"5"	"119"	"1"	"0"	"0"	"0"	"2"	"27"	"7"	"35"	"10"	"0"	"128"	"38"	"32"	"33"	"16"	"8"	"4"	"14"	"0"	"18"	"1"	"1"	"2"	"1"	"9"	"17"	"12"	"286"	"881"	"809"	"323"	"16"	"86"	"93"	"19"	"0"	"1"	"16"	"46"	"0"	"2"	"1"	"0"	"34"	"2"	"6"	"43"	"7"	"17"	"99"	"3"	"1"	"4"	"19"	"7"	"4"	"0"	"86"	"25"	"7"	"1"	"2"	"24"	"1"	"3"	"4"	"0"	"43"	"20"	"1"	"24"	"2"	"0"	"11"	"0"	"0"	"4"	"0"	"7"	"27"	"0"	"1"	"0"	"0"	"0"	"0"	"6"	"21"	"1"	"2"	"6"	"24"	"31"	"0"	"2"	"13"	"12"	"14"	"23"	"18"	"23"	"2"	"1"	"1"	"3"	"1"	"22"	"2"	"0"	"13"	"1"	"1"	"3"	"0"	"9"	"31"	"0"	"2"	"55"	"1"	"55"	"2"	"11"	"17"	"14"	"25"	"7"	"5"	"5"	"0"	"0"	"14"	"1"	"0"	"7"	"1"	"0"	"3"	"5"	"133"	"8"	"61"	"7"	"14"	"1"	"8"	"5"	"11"	"7"	"65"	"0"	"0"	"0"	"8"	"1"	"6"	"0"	"9"	"0"	"1"	"0"	"7"	"1"	"9"	"188"	"0"	"0"	"0"	"7"	"2"	"12"	"0"	"7"	"2203"	"11"	"8"	"38"	"1"	"2"	"0"	"0"	"17"	"1"	"0"	"18"	"19"	"2"	"0"	"22"	"1"	"0"	"4"	"1"	"149"	"9"	"493"	"2"	"10"	"3"	"0"	"2"	"12"	"1"	"115"	"329"	"0"	"107"	"36"	"3"	"13"	"1"	"75"	"0"	"1"	"1"	"2"	"2"	"1782"	"6207"	"13"	"4"	"2"	"0"	"0"	"3"	"2894"	"0"	"1157"	"31"	"1"	"11"	"36"	"67"	"5"	"3"	"1"	"3"	"7"	"3011"	"7"	"67"	"3"	"0"	"0"	"1"	"0"	"7"	"0"	"0"	"2"	"18"	"2"	"5"	"0"	"0"	"0"	"5"	"7"	"6"	"168"	"10"	"11"	"0"	"3"	"2"	"28"	"1"	"6"	"0"	"17"	"0"	"31"	"582"	"3575"	"2"	"101"	"22"	"5"	"1"	"2"	"8"	"4"	"393"	"8830"	"1"	"27"	"15"	"29"	"147"	"15"	"65"	"36"	"56"	"142"	"559"	"1"	"391"	"9"	"5"	"2"	"278"	"55"	"3"	"86"	"0"	"10"	"52"	"0"	"18"	"0"	"0"	"22"	"107"	"5"	"1"	"7"	"24"	"0"	"5"	"0"	"0"	"11"	"4"	"0"	"48"	"2"	"3"	"5"	"2"	"16"	"10"	"17"	"9"	"10"	"0"	"2"	"0"	"3"	"5"	"4"	"472"	"22"	"2"	"10"	"17"	"2"	"0"	"8"	"13"	"21"	"1"	"17"	"4"	"6"	"1"	"4"	"25"	"28"	"45"	"6"	"4"	"8"	"1"	"2"	"1"	"10"	"8"	"4"	"33"	"545"	"3"	"17"	"14"	"14"	"27"	"3"	"2"	"0"	"1"	"6"	"5"	"5"	"10"	"1"	"2"	"0"	"13"	"5"	"0"	"0"	"82"	"14"	"0"	"4"	"7"	"2"	"0"	"65"	"10"	"33"	"17"	"20"	"8"	"0"	"1"	"0"	"0"	"755"	"5"	"0"	"0"	"20"	"5"	"2"	"2"	"936"	"196"	"21"	"4"	"0"	"0"	"22"	"6"	"2"	"0"	"16"	"27"	"10"	"14"	"49"	"8"	"8"	"1"	"64"	"7"	"0"	"6"	"37"	"20"	"34"	"212"	"624"	"34"	"10"	"0"	"1"	"546"	"14"	"51"	"0"	"0"	"0"	"2"	"8"	"132"	"47"	"310"	"12"	"769"	"4"	"164"	"1227"	"10"	"4"	"18"	"30"	"4"	"31"	"3"	"2"	"23"	"85"	"3"	"12"	"53"	"22"	"7"	"0"	"16"	"0"	"0"	"7"	"0"	"28"	"0"	"26"	"28"	"484"	"4913"	"3438"	"3"	"0"	"1162"	"16"	"1"	"510"	"589"	"2"	"87"	"26"	"68"	"5"	"14"	"44"	"8"	"376"	"26"	"54"	"4"	"0"	"1128"	"382"	"1109"	"292"	"34"	"478"	"5"	"2348"	"6"	"5"	"803"	"513"	"0"	"135"	"1452"	"7"	"4"	"11"	"5"	"330"	"7154"	"46"	"15"	"69"	"3"	"122"	"346"	"472"	"0"	"0"	"2"	"882"	"784"	"194"	"1937"	"0"	"0"	"2"	"350"	"44"	"63"	"2"	"10"	"2"	"12"	"22"	"4"	"3"	"27367"	"2"	"0"	"9"	"7"	"19"	"21"	"12"	"9"	"40"	"8"	"5"	"3"	"22"	"11"	"6"	"2"	"7"	"1"	"3"	"4"	"7"	"4"	"7"	"0"	"2"	"39"	"1"	"11"	"0"	"27"	"120"	"2"	"53"	"5"	"6"	"2"	"341"	"199"	"278"	"330"	"377"	"243"	"822"	"369"	"304"	"0"	"12"	"1"	"1"	"4"	"33"	"12"	"11"	"18"	"24"	"1"	"25"	"8"	"14"	"19"	"0"	"9"	"13"	"7177"	"5"	"80"	"6"	"3"	"27"	"58"	"11"	"0"	"8"	"70"	"250"	"41"	"710"	"9237"	"775"	"428"	"63"	"47"	"102"	"100"	"4"	"12"	"17"	"3"	"69"	"2"	"0"	"0"	"0"	"2"	"6"	"17"	"2"	"10"	"32"	"0"	"23"	"31"	"8"	"1"	"0"	"97"	"44"	"34"	"2623"	"186"	"1043"	"9"	"15"	"31"	"285"	"4"	"47"	"3"	"39"	"26"	"2"	"0"	"1"	"5"	"3"	"7"	"7"	"0"	"10"	"19"	"90"	"22"	"51"	"72"	"96"	"13"	"8"	"4"	"0"	"7"	"0"	"8"	"33"	"618"	"3"	"0"	"0"	"20"	"0"	"1"	"4"	"3"	"6"	"0"	"15"	"0"	"1"	"52"	"3"	"30"	"23"	"5"	"1"	"0"	"3"	"11"	"11"	"0"	"46"	"8"	"8"	"9"	"1"	"5"	"5"	"7"	"9"	"1"	"7"	"2"	"9"	"3"	"32"	"0"	"0"	"0"	"4"	"5"	"0"	"650"	"0"	"0"	"15"	"3"	"4"	"0"	"0"	"0"	"0"	"0"	"1"	"1"	"13"	"35"	"5"	"12"	"10"	"7"	"1"	"33"	"7"	"3"	"11"	"3"	"20"	"16"	"27"	"4"	"1"	"11"	"6"	"0"	"0"	"22"	"7"	"69"	"1"	"30"	"0"	"2"	"11"	"60"	"0"	"0"	"0"	"0"	"2"	"8"	"72"	"27"	"14"	"166"	"4"	"15"	"1"	"27"	"12"	"0"	"0"	"0"	"2"	"2"	"0"	"0"	"9"	"138"	"323"	"1824"	"9"	"4"	"3"	"11"	"14"	"3"	"19"	"33"	"0"	"12"	"0"	"2"	"6"	"1"	"10"	"1"	"5"	"1"	"13"	"12"	"15"	"0"	"0"	"8"	"0"	"3"	"10"	"0"	"6"	"1"	"14"	"1"	"0"	"49"	"91"	"0"	"22"	"78"	"14"	"1"	"1"	"14"	"10"	"16"	"23"	"0"	"10"	"26"	"7"	"23"	"12"	"6"	"112"	"46"	"49"	"13"	"22"	"0"	"29"	"0"	"24"	"3"	"1"	"0"	"0"	"0"	"0"	"6"	"0"	"0"	"1121"	"4338"	"2"	"0"	"1"	"1"	"0"	"2"	"0"	"0"	"0"	"0"	"0"	"0"	"0"	"0"	"8"	"3"	"3"	"5"	"29"	"1"	"11"	"17"	"1"	"2"	"0"	"4"	"105"	"2"	"1"	"1"	"2249"	"1"	"19"	"15"	"3"	"5"	"6"	"12"	"10"	"11"	"0"	"18"	"9"	"20"	"0"	"1"	"0"	"10"	"0"	"0"	"0"	"26"	"0"	"0"	"0"	"0"	"0"	"1"	"1"	"1"	"1"	"0"	"28"	"1"	"8"	"12"	"1"	"2"	"0"	"2"	"0"	"2"	"0"	"2"	"2"	"9"	"0"	"18"	"4"	"2"	"0"	"4"	"0"	"2"	"0"	"0"	"2"	"1"	"2"	"29"	"15"	"3"	"6"	"4"	"2"	"0"	"2"	"5"	"45"	"12"	"8"	"1"	"11"	"14"	"34"	"3"	"1"	"6"	"22"	"0"	"0"	"1"	"19"	"0"	"1"	"4"	"2"	"9"	"10"	"7"	"21"	"27"	"7"	"5"	"2"	"3"	"8"	"11"	"13"	"2"	"18"	"1"	"0"	"14"	"2"	"1"	"2"	"14"	"0"	"11"	"1"	"0"	"226"	"6"	"6"	"1"	"1"	"3"	"1"	"0"	"1"	"1"	"4"	"8"	"0"	"1"	"0"	"2"	"2"	"14"	"7"	"16"	"4"	"0"	"0"	"0"	"1"	"0"	"0"	"20"	"2"	"0"	"0"	"23"	"2"	"5"	"0"	"0"	"0"	"0"	"1"	"1"	"0"	"1"	"3"	"0"	"6"	"0"	"14"	"3"	"9"	"16"	"102"	"30"	"16"	"2"	"6"	"21"	"6"	"12"	"0"	"1"	"0"	"6"	"0"	"0"	"0"	"2"	"5"	"1"	"0"	"2"	"2"	"15"	"18"	"2"	"2"	"1"	"8"	"8"	"8"	"42"	"2"	"4"	"36"	"0"	"8"	"1"	"5932"	"190"	"7"	"16"	"19"	"1"	"2"	"1"	"6"	"1"	"0"	"5"	"5"	"0"	"12"	"6"	"0"	"6"	"9"	"12"	"0"	"0"	"0"	"3"	"0"	"0"	"0"	"0"	"3"	"1"	"0"	"0"	"2"	"3"	"0"	"0"	"0"	"1"	"22"	"3"	"0"	"1"	"2"	"3"	"3"	"2"	"2"	"4"	"2"	"0"	"0"	"0"	"1"	"19"	"0"	"12"	"3"	"0"	"0"	"1"	"4"	"7"	"0"	"23"	"8"	"19"	"2"	"0"	"0"	"1"	"29"	"3"	"843"	"4634"	"1191"	"2718"	"60"	"34"	"284"	"613"	"2299"	"539"	"634"	"277"	"1912"	"1104"	"1024"	"937"	"796"	"13710"	"2340"	"961"	"11"	"31"	"6835"	"0"	"0"	"0"	"26"	"0"	"27"	"0"	"0"	"0"	"1"	"43"	"298"	"172"	"99"	"590"	"610"	"3646"	"2"	"2"	"3"	"0"	"10"	"15"	"0"	"0"	"2"	"6"	"49"	"0"	"0"	"4"	"0"	"34"	"41"	"0"	"135"	"58"	"15"	"29"	"4"	"30"	"1"	"9"	"10"	"14"	"56"	"0"	"41"	"42"	"5"	"1"	"1"	"2"	"4"	"4"	"7"	"12"	"4"	"572"	"723"	"1468"	"41"	"0"	"11"	"127"	"0"	"0"	"32"	"0"	"0"	"2"	"22"	"0"	"0"	"0"	"10"	"0"	"20"	"1"	"0"	"0"	"131"	"0"	"3"	"0"	"14"	"0"	"4"	"6"	"0"	"0"	"2"	"7"	"30"	"18"	"30"	"1"	"17"	"59"	"3"	"0"	"7"	"2"	"2"	"7"	"0"	"0"	"13"	"0"	"1"	"0"	"15"	"17"	"34"	"10"	"9"	"2"	"4"	"19"	"1"	"38"	"12"	"0"	"0"	"1"	"2"	"64"	"4"	"52"	"11"	"16"	"22"	"6"	"0"	"0"	"4"	"228"	"2"	"0"	"8"	"0"	"0"	"9"	"8"	"13"	"9"	"22"	"0"	"7"	"0"	"1"	"2"	"3"	"1"	"1"	"7"	"38"	"7"	"6"	"16"	"54"	"10"	"30"	"5"	"13"	"18"	"18"	"17"	"109"	"6"	"4"	"4"	"9"	"9"	"10"	"19"	"23"	"5"	"41"	"9"	"110"	"13"	"7"	"16"	"14"	"8"	"15"	"9"	"5"	"8"	"0"	"16"	"0"	"11"	"4"	"38"	"34"	"1"	"325"	"180"	"6"	"28"	"16"	"20"	"4"	"2"	"1"	"3"	"15"	"93"	"0"	"10"	"0"	"8"	"38"	"8"	"16"	"1125"	"0"	"14"	"31"	"2"	"22"	"18"	"18"	"34"	"1098"	"28"	"18"	"4"	"0"	"27"	"61"	"23"	"108"	"88"	"8"	"0"	"21"	"0"	"5"	"0"	"5"	"5"	"16"	"0"	"0"	"0"	"2"	"4159"	"8060"	"49"	"20"	"12"	"11"	"52"	"94"	"14"	"12"	"0"	"2"	"0"	"0"	"0"	"2"	"18"	"8"	"5"	"4"	"0"	"15"	"0"	"1"	"29"	"24"	"3"	"26"	"1"	"3"	"24"	"1"	"21"	"1"	"11"	"13"	"23"	"1"	"4"	"0"	"9"	"0"	"20"	"11"	"1"	"2"	"11"	"0"	"34"	"0"	"12"	"39"	"28"	"15"	"6"	"7"	"28"	"2"	"0"	"3"	"682"	"867"	"233"	"2"	"119"	"1738"	"37"	"14"	"1"	"14"	"12"	"5"	"32"	"18"	"0"	"6"	"41"	"9"	"0"	"2"	"8"	"12"	"0"	"12"	"1"	"27"	"17"	"28"	"4"	"17"	"731"	"92"	"257"	"1"	"4"	"3192"	"884"	"1239"	"7"	"0"	"0"	"1"	"0"	"10"	"1"	"0"	"0"	"1"	"0"	"0"	"0"	"0"	"0"	"1"	"0"	"1"	"0"	"0"	"0"	"0"	"0"	"0"	"0"	"0"	"0"	"10"	"0"	"0"	"0"	"0"	"0"	"0"	"7377"	"1625"	"331"	"0"	"0"	"0"	"1"	"3"	"0"	"0"	"6"	"4"	"4"	"0"	"2"	"2"	"1"	"17"	"13"	"17"	"3"	"0"	"1"	"5"	"11"	"3"	"2"	"3"	"1"	"4"	"10"	"1"	"0"	"7"	"4"	"4"	"6"	"1"	"0"	"0"	"1"	"5"	"27"	"11"	"18"	"16"	"0"	"0"	"0"	"0"	"5"	"394"	"10"	"6"	"999"	"1114"	"1580"	"54"	"608"	"10"	"42"	"1"	"1"	"2"	"95"	"26"	"3"	"9"	"14"	"18"	"18"	"3"	"5"	"12"	"1083"	"476"	"13663"	"857"	"274"	"687"	"4"	"1"	"0"	"597"	"5"	"125"	"0"	"0"	"297"	"1232"	"7"	"37281"	"29"	"0"	"33"	"0"	"261"	"1333"	"110"	"5"	"50"	"178"	"183"	"689"	"0"	"58"	"1621"	"1012"	"10024"	"1270"	"564"	"442"	"783"	"1789"	"5"	"1405"	"2"	"1355"	"1285"	"38"	"552"	"4"	"1278"	"967"	"4826"	"33"	"177"	"10933"	"3975"	"12"	"1262"	"75"	"1"	"254"	"76"	"49"	"1130"	"6473"	"34"	"452"	"2"	"718"	"63"	"683"	"1104"	"534"	"75"	"1389"	"0"	"3"	"668"	"39"	"876"	"593"	"8"	"3117"	"39"	"67073"	"125"	"512"	"9449"	"310"	"16"	"387"	"2332"	"731"	"184"	"263"	"1222"	"2411"	"5114"	"3"	"1"	"2"	"2"	"11"	"3"	"1"	"4"	"5"	"9"	"1"	"11"	"426"	"143"	"756"	"40"	"171"	"211"	"625"	"128"	"2723"	"386"	"0"	"1114"	"1078"	"2799"	"1253"	"1127"	"6"	"1"	"1720"	"1413"	"2289"	"8163"	"5561"	"7863"	"142"	"6476"	"120"	"2074"	"160"	"1681"	"0"	"0"	"93"	"3096"	"78"	"110"	"50"	"0"	"1"	"0"	"0"	"53"	"44"	"4"	"3"	"0"	"0"	"6"	"1"	"35"	"3056"	"598"	"935"	"308"	"642"	"337"	"728"	"3"	"4352"	"2657"	"1212"	"3653"	"0"	"655"	"2804"	"747"	"23"	"2"	"0"	"0"	"11"	"2"	"0"	"2"	"2"	"0"	"4"	"0"	"0"	"5275"	"1133"	"7"	"1755"	"5489"	"1315"	"122"	"25"	"1231"	"1589"	"6829"	"491"	"330"	"1169"	"4"	"0"	"23"	"0"	"12"	"7"	"16"	"2"	"1"	"65"	"4"	"82"	"3"	"0"	"2"	"0"	"1"	"13"	"1"	"4"	"739"	"2094"	"2313"	"2095"	"1129"	"125"	"16"	"0"	"0"	"1"	"0"	"0"	"0"	"74"	"0"	"488"	"646"	"423"	"1483"	"1545"	"1680"	"1065"	"943"	"26"	"128"	"69"	"986"	"176"	"244"	"42"	"6"	"338"	"1514"	"428"	"16"	"0"	"77"	"44"	"1156"	"1477"	"1360"	"212"	"57"	"1175"	"2306"	"1048"	"193"	"119"	"28"	"5"	"294"	"482"	"180"	"6"	"49"	"430"	"1364"	"95"	"1179"	"70"	"173"	"521"	"473"	"487"	"116"	"106"	"9"	"111"	"226"	"71"	"192"	"406"	"117"	"234"	"169"	"1367"	"898"	"12"	"5"	"3121"	"359"	"96"	"1834"	"179"	"1382"	"76"	"898"	"0"	"989"	"323"	"246"	"1849"	"292"	"1914"	"433"	"1154"	"13"	"0"	"175"	"51"	"586"	"167"	"145"	"1178"	"160"	"859"	"767"	"336"	"521"	"721"	"25"	"7"	"24"	"1"	"45"	"161"	"169"	"172"	"309"	"89"	"14"	"0"	"13"	"0"	"3"	"66"	"617"	"136"	"73"	"136"	"2539"	"4"	"293"	"358"	"1097"	"186"	"492"	"493"	"2"	"1"	"124"	"67"	"339"	"458"	"408"	"2"	"227"	"656"	"9"	"452"	"321"	"422"	"191"	"3541"	"784"	"77"	"275"	"662"	"58"	"1788"	"2268"	"444"	"6833"	"173"	"319"	"464"	"2033"	"185"	"494"	"7"	"762"	"885"	"112"	"930"	"610"	"435"	"89"	"63"	"2315"	"374"	"110"	"215"	"246"	"251"	"799"	"51"	"234"	"937"	"76"	"0"	"0"	"0"	"2"	"0"	"234"	"183"	"123"	"564"	"345"	"120"	"55"	"1"	"8"	"23524"	"357"	"1668"	"2566"	"15"	"1"	"3"	"35"	"1154"	"8"	"19"	"458"	"795"	"3"	"1815"	"17"	"10518"	"56"	"248"	"27"	"579"	"0"	"0"	"271"	"1511"	"33"	"380"	"423"	"2086"	"1070"	"6"	"8"	"11"	"32"	"1641"	"68"	"36"	"775"	"164"	"64"	"604"	"1317"	"2010"	"2"	"85"	"0"	"1049"	"101"	"12"	"714"	"416"	"0"	"453"	"423"	"2225"	"1010"	"8"	"108"	"348"	"4096"	"1441"	"37"	"60"	"784"	"138"	"2096"	"115"	"1269"	"1051"	"213"	"9"	"3107"	"140"	"583"	"986"	"2644"	"11"	"295"	"579"	"9"	"203"	"1648"	"127"	"1736"	"1205"	"689"	"48"	"8"	"316"	"99"	"142"	"3"	"433"	"68"	"610"	"934"	"188"	"6"	"377"	"693"	"223"	"578"	"450"	"602"	"134"	"170"	"182"	"1326"	"508"	"31"	"1"	"3"	"4"	"17"	"201"	"98"	"334"	"51"	"12"	"1630"	"1382"	"1693"	"190"	"599"	"1507"	"303"	"25"	"616"	"60"	"99"	"366"	"4348"	"6"	"250"	"100"	"1"	"2"	"0"	"0"	"0"	"2"	"54"	"442"	"47"	"264"	"4"	"255"	"436"	"0"	"1"	"6"	"0"	"0"	"1"	"0"	"1"	"289"	"816"	"320"	"38"	"1236"	"147"	"6"	"450"	"346"	"3"	"3"	"296"	"520"	"0"	"218"	"700"	"1"	"1"	"76"	"24"	"241"	"27"	"243"	"4"	"101"	"696"	"451"	"789"	"285"	"358"	"407"	"371"	"288"	"148"	"527"	"395"	"390"	"710"	"73"	"883"	"464"	"608"	"206"	"189"	"20"	"23"	"202"	"6"	"55"	"5"	"555"	"445"	"1608"	"516"	"214"	"972"	"300"	"43398"	"1020"	"3214"	"718"	"164"	"53"	"304"	"296"	"1805"	"774"	"783"	"836"	"1387"	"233"	"43"	"452"	"432"	"616"	"187"	"343"	"440"	"493"	"266"	"0"	"2473"	"280"	"61"	"1880"	"1"	"1263"	"949"	"642"	"509"	"412"	"4474"	"348"	"254"	"436"	"269"	"776"	"710"	"92"	"271"	"139"	"151"	"3104"	"59"	"249"	"784"	"453"	"1206"	"1158"	"29"	"122"	"497"	"385"	"748"	"50"	"20"	"1100"	"191"	"271"	"0"	"910"	"344"	"156"	"10"	"27"	"172"	"1599"	"200"	"272"	"436"	"71"	"165"	"127"	"1597"	"95"	"141"	"600"	"0"	"6"	"161"	"256"	"1338"	"669"	"946"	"62"	"202"	"328"	"366"	"411"	"1"	"0"	"8456"	"4"	"402"	"620"	"600"	"401"	"146"	"34"	"872"	"3123"	"1941"	"1538"	"125"	"2"	"190"	"4"	"291"	"141"	"4156"	"44"	"263"	"368"	"6"	"2"	"1"	"816"	"7"	"2254"	"28"	"1"	"170"	"677"	"838"	"19"	"111"	"3"	"451"	"0"	"157"	"112"	"1170"	"2352"	"36"	"119"	"293"	"890"	"134"	"216"	"254"	"448"	"276"	"589"	"175"	"639"	"3286"	"156"	"2628"	"24"	"2"	"0"	"1"	"183"	"243"	"188"	"32"	"36"	"37"	"174"	"375"	"4"	"42"	"941"	"1025"	"364"	"33"	"156"	"0"	"304"	"2"	"352"	"236"	"602"	"2"	"113"	"1"	"27"	"1396"	"195"	"269"	"112"	"1705"	"17"	"142"	"14"	"4201"	"190"	"496"	"1526"	"2316"	"690"	"2"	"3"	"1"	"24"	"361"	"25"	"233"	"5878"	"87"	"0"	"248"	"205"	"17"	"228"	"1266"	"18"	"153"	"19"	"113"	"148"	"315"	"1889"	"65"	"59"	"312"	"2765"	"180"	"1160"	"258"	"23"	"1742"	"1348"	"216"	"593"	"680"	"612"	"180"	"240"	"532"	"601"	"37"	"503"	"1104"	"0"	"0"	"0"	"0"	"0"	"0"	"0"	"0"	"0"	"2"	"0"	"84"	"0"	"0"	"0"	"1"	"0"	"10"	"0"	"2"	"5"	"0"	"21"	"82"	"6"	"35"	"8"	"26"	"23"	"1"	"1"	"108"	"25"	"153"	"32"	"145"	"2185"	"396"	"96"	"479"	"1283"	"133"	"581"	"72"	"191"	"537"	"971"	"718"	"227"	"20"	"2"	"329"	"61"	"382"	"2569"	"1772"	"159"	"1150"	"1328"	"16"	"45"	"12"	"11"	"2257"	"3366"	"194"	"78"	"514"	"31"	"13"	"11"	"41"	"423"	"1258"	"632"	"139"	"645"	"5"	"2036"	"253"	"146"	"695"	"216"	"143"	"96"	"486"	"223"	"218"	"139"	"67"	"5731"	"230"	"165"	"754"	"222"	"3"	"95"	"50"	"80"	"558"	"2186"	"209"	"483"	"309"	"163"	"16"	"9"	"663"	"204"	"80"	"2191"	"1362"	"353"	"30"	"34"	"1091"	"136"	"84"	"44"	"30"	"344"	"591"	"3346"	"42"	"583"	"1050"	"919"	"106"	"98"	"225"	"218"	"71"	"542"	"179"	"191"	"166"	"1056"	"108"	"2746"	"368"	"39"	"3063"	"9027"	"495"	"225"	"2747"	"1162"	"34"	"74"	"149"	"1504"	"1017"	"228"	"4665"	"56"	"1137"	"628"	"2842"	"296"	"6550"	"294"	"531"	"1242"	"153"	"578"	"615"	"1221"	"268"	"129"	"190"	"6"	"4"	"2290"	"909"	"1535"	"918"	"52"	"110"	"70"	"176"	"492"	"797"	"593"	"176"	"902"	"4821"	"320"	"1090"	"303"	"5"	"0"	"1132"	"1745"	"146"	"678"	"179"	"644"	"1139"	"247"	"395"	"259"	"271"	"423"	"3601"	"358"	"439"	"1198"	"460"	"14"	"10"	"17"	"245"	"230"	"110"	"334"	"199"	"41"	"318"	"84"	"38"	"187"	"3"	"3341"	"92"	"62"	"126"	"323"	"6"	"99"	"328"	"65"	"164"	"2623"	"672"	"374"	"807"	"585"	"313"	"240"	"154"	"192"	"215"	"525"	"57"	"372"	"248"	"260"	"1884"	"2"	"22"	"0"	"4505"	"3"	"21"	"0"	"0"	"3"	"111"	"6812"	"76"	"0"	"581"	"2354"	"6"	"61"	"54"	"522"	"108"	"31"	"119"	"4"	"293"	"31"	"98"	"1817"	"406"	"10"	"119"	"198"	"442"	"725"	"936"	"2511"	"98"	"665"	"66"	"25"	"441"	"49"	"715"	"192"	"13"	"437"	"46"	"731"	"0"	"100"	"1658"	"327"	"1041"	"358"	"70"	"850"	"650"	"35"	"240"	"75"	"2"	"0"	"0"	"231"	"13"	"193"	"919"	"178"	"72"	"78"	"9"	"211"	"593"	"19"	"365"	"89"	"528"	"13"	"1"	"39"	"95"	"16152"	"62"	"64"	"25"	"511"	"1508"	"1537"	"72"	"76"	"35"	"17"	"159"	"1"	"4"	"2"	"533"	"6"	"0"	"43"	"151"	"12"	"21"	"244"	"274"	"250"	"2"	"504"	"204"	"213"	"1177"	"481"	"13"	"23"	"812"	"588"	"1271"	"87"	"584"	"1705"	"49"	"60"	"173"	"71"	"410"	"13"	"631"	"127"	"39"	"277"	"103"	"106"	"721"	"971"	"2489"	"579"	"119"	"561"	"173"	"300"	"279"	"257"	"56"	"80"	"3"	"22"	"486"	"17"	"356"	"10"	"375"	"5343"	"3"	"4"	"115"	"27"	"493"	"486"	"1045"	"166"	"24"	"91"	"156"	"715"	"261"	"428"	"98"	"1101"	"278"	"34"	"611"	"168"	"245"	"32"	"42"	"17"	"1004"	"1047"	"1240"	"1340"	"325"	"10"	"192"	"2410"	"59"	"136"	"77"	"721"	"831"	"954"	"159"	"709"	"2074"	"1004"	"131"	"22"	"611"	"151"	"40"	"589"	"233"	"446"	"147"	"29"	"199"	"25"	"2"	"1621"	"406"	"9"	"47"	"6800"	"72"	"26"	"522"	"141"	"126"	"138"	"434"	"976"	"293"	"433"	"236"	"2118"	"79"	"46"	"325"	"106"	"18"	"125"	"264"	"418"	"322"	"108"	"4879"	"5"	"565"	"827"	"4"	"5"	"27"	"27"	"1204"	"121"	"569"	"6082"	"4"	"189"	"183"	"142"	"120"	"735"	"452"	"9"	"0"	"0"	"2"	"479"	"0"	"82"	"462"	"14"	"174"	"2"	"23"	"586"	"156"	"248"	"71"	"1386"	"237"	"542"	"187"	"1609"	"322"	"1633"	"581"	"569"	"1718"	"1055"	"25"	"942"	"386"	"513"	"938"	"437"	"1262"	"1399"	"38"	"61"	"490"	"65"	"148"	"260"	"210"	"1674"	"493"	"330"	"328"	"20"	"234"	"53"	"27"	"206"	"1541"	"218"	"1129"	"242"	"78"	"330"	"79"	"124"	"1321"	"1731"	"0"	"113"	"294"	"397"	"545"	"1771"	"95"	"876"	"95"	"616"	"452"	"1777"	"626"	"21"	"4"	"435"	"148"	"20"	"30"	"3949"	"3"	"0"	"664"	"217"	"1042"	"135"	"183"	"139"	"374"	"144"	"10"	"1326"	"1624"	"97"	"151"	"202"	"168"	"645"	"384"	"6528"	"354"	"227"	"103"	"7174"	"186"	"102"	"1282"	"956"	"123"	"270"	"0"	"97"	"419"	"47"	"30"	"55"	"78"	"545"	"1873"	"4"	"5754"	"120"	"250"	"271"	"121"	"763"	"1"	"463"	"63"	"2213"	"1257"	"33"	"2575"	"984"	"756"	"45"	"82"	"126"	"259"	"898"	"113"	"216"	"1210"	"2"	"1"	"115"	"663"	"266"	"602"	"182"	"0"	"0"	"111"	"215"	"59"	"11"	"17"	"188"	"142"	"56"	"341"	"509"	"101"	"8"	"2"	"1305"	"970"	"239"	"1"	"2497"	"224"	"244"	"22"	"74"	"6130"	"3076"	"339"	"48"	"217"	"2298"	"1471"	"159"	"953"	"353"	"169"	"1405"	"181"	"226"	"98"	"361"	"0"	"0"	"33"	"500"	"99"	"14"	"44"	"1890"	"534"	"21"	"520"	"1551"	"1587"	"218"	"219"	"193"	"129"	"29"	"1373"	"574"	"1228"	"512"	"41"	"84"	"698"	"121"	"1606"	"748"	"13"	"877"	"164"	"625"	"499"	"95"	"0"	"660"	"11"	"4617"	"72"	"1206"	"487"	"3710"	"66"	"312"	"974"	"1863"	"0"	"79"	"40"	"617"	"23437"	"2"	"6"	"160"	"62"	"0"	"0"	"325"	"5"	"132"	"295"	"532"	"2480"	"212"	"6"	"15686"	"331"	"140"	"63"	"174"	"819"	"148"	"26"	"16"	"266"	"1870"	"1336"	"11"	"20"	"22"	"688"	"14"	"780"	"584"	"6"	"627"	"1127"	"203"	"1291"	"2"	"432"	"224"	"599"	"639"	"647"	"1206"	"799"	"400"	"672"	"175"	"225"	"1932"	"123"	"103"	"11003"	"1588"	"62"	"100"	"256"	"91"	"527"	"220"	"764"	"722"	"335"	"1296"	"41"	"141"	"186"	"10"	"0"	"4180"	"0"	"1"	"111"	"292"	"686"	"9"	"2"	"0"	"0"	"2"	"0"	"140"	"29"	"192"	"114"	"1684"	"337"	"277"	"2"	"293"	"1693"	"7"	"220"	"465"	"32"	"1392"	"704"	"1260"	"17"	"486"	"303"	"29"	"1"	"0"	"3"	"53"	"201"	"2778"	"20"	"959"	"181"	"104"	"1137"	"273"	"774"	"0"	"308"	"265"	"7"	"3"	"1"	"2"	"38"	"0"	"2"	"0"	"10"	"12"	"4"	"1"	"1"	"1"	"0"	"105"	"22"	"8"	"12"	"117"	"10"	"299"	"23"	"4997"	"70"	"14"	"29"	"14"	"1"	"78"	"797"	"70"	"318"	"146"	"550"	"184"	"647"	"118"	"347"	"352"	"217"	"1410"	"587"	"1669"	"27"	"396"	"483"	"509"	"131"	"193"	"378"	"862"	"0"	"745"	"513"	"1192"	"98"	"357"	"675"	"250"	"31"	"0"	"9"	"0"	"0"	"146"	"69"	"196"	"326"	"201"	"0"	"0"	"6"	"0"	"0"	"0"	"312"	"156"	"786"	"721"	"947"	"372"	"0"	"971"	"178"	"432"	"440"	"56"	"239"	"124"	"644"	"444"	"90"	"1"	"0"	"0"	"27"	"221"	"307"	"585"	"1028"	"762"	"22"	"525"	"339"	"369"	"300"	"940"	"353"	"293"	"313"	"320"	"137"	"323"	"56"	"243"	"591"	"40"	"199"	"46"	"3"	"62"	"9"	"27"	"2"	"5"	"361"	"166"	"154"	"0"	"0"	"124"	"833"	"252"	"0"	"1232"	"863"	"605"	"177"	"793"	"449"	"1507"	"3793"	"1"	"125"	"1225"	"1617"	"44"	"45"	"253"	"476"	"12"	"14"	"0"	"67"	"135"	"10021"	"119"	"0"	"5435"	"4"	"287"	"1315"	"217"	"779"	"1866"	"10"	"4"	"225"	"179"	"91"	"73"	"19"	"5"	"1"	"2360"	"36"	"1028"	"1012"	"2003"	"3"	"6"	"48"	"2370"	"412"	"2556"	"105"	"287"	"2"	"41"	"256"	"39"	"257"	"6"	"95"	"183"	"634"	"1894"	"343"	"4"	"69"	"186"	"572"	"42"	"391"	"922"	"356"	"79"	"1"	"0"	"0"	"0"	"1"	"2361"	"2"	"2263"	"361"	"246"	"6302"	"0"	"16"	"4"	"2"	"0"	"616"	"1408"	"0"	"1"	"53"	"0"	"39"	"200"	"0"	"113"	"80"	"52"	"321"	"465"	"13"	"1601"	"927"	"25"	"737"	"521"	"7"	"75"	"326"	"33"	"490"	"8053"	"309"	"136"	"181"	"487"	"433"	"20"	"875"	"194"	"388"	"165"	"131"	"0"	"165"	"126"	"278"	"9"	"116"	"101"	"19"	"89"	"700"	"790"	"105"	"627"	"1291"	"1261"	"139"	"1735"	"233"	"119"	"192"	"395"	"2568"	"125"	"434"	"573"	"864"	"916"	"32"	"75"	"56"	"1349"	"68"	"275"	"132"	"462"	"460"	"1030"	"370"	"309"	"82"	"68"	"51"	"432"	"110"	"0"	"173"	"586"	"1846"	"35"	"124"	"1110"	"389"	"299"	"94"	"255"	"120"	"26"	"680"	"1217"	"120"	"1348"	"5931"	"8310"	"68"	"207"	"317"	"53"	"986"	"316"	"139"	"1741"	"68"	"94"	"38"	"1917"	"3008"	"343"	"14"	"3026"	"308"	"264"	"513"	"6809"	"775"	"1012"	"10"	"389"	"58"	"349"	"5"	"0"	"2"	"1604"	"17"	"151"	"162"	"56"	"494"	"814"	"187"	"232"	"770"	"21"	"1"	"0"	"13"	"486"	"47"	"248"	"254"	"379"	"89"	"2633"	"43"	"0"	"242"	"105"	"1805"	"240"	"56"	"0"	"9"	"0"	"0"	"20"	"387"	"0"	"54"	"99"	"1291"	"443"	"138"	"294"	"331"	"96"	"211"	"221"	"6"	"317"	"91"	"122"	"734"	"8"	"351"	"59"	"346"	"115"	"1167"	"453"	"32"	"0"	"0"	"34"	"306"	"5"	"2"	"0"	"8"	"3"	"855"	"61"	"135"	"53"	"798"	"3287"	"116"	"236"	"160"	"771"	"341"	"1338"	"567"	"495"	"106"	"1083"	"436"	"24"	"794"	"407"	"0"	"15"	"34"	"1"	"17"	"1884"	"683"	"70"	"274"	"1"	"383"	"179"	"2"	"2"	"604"	"156"	"274"	"10"	"5"	"657"	"480"	"4113"	"55"	"0"	"9"	"155"	"2333"	"1132"	"304"	"51"	"91"	"46"	"350"	"168"	"1315"	"185"	"110"	"14262"	"629"	"90"	"221"	"674"	"752"	"221"	"4"	"2224"	"83"	"123"	"810"	"4875"	"273"	"1356"	"618"	"316"	"122"	"1249"	"385"	"10630"	"11428"	"1709"	"785"	"681"	"1"	"1"	"231"	"657"	"4"	"126"	"4"	"11"	"63"	"222"	"948"	"197"	"84"	"163"	"1213"	"3"	"101"	"86"	"1236"	"679"	"1430"	"246"	"153"	"153"	"65"	"1080"	"312"	"1111"	"247"	"665"	"58"	"687"	"26"	"2"	"43"	"255"	"3"	"1161"	"531"	"211"	"500"	"221"	"37"	"4822"	"174"	"1083"	"1098"	"686"	"2770"	"105"	"114"	"7797"	"83"	"322"	"502"	"1003"	"1508"	"2975"	"8"	"816"	"0"	"1102"	"555"	"2905"	"53"	"178"	"261"	"48"	"95"	"233"	"94"	"2077"	"342"	"330"	"314"	"409"	"1593"	"255"	"344"	"595"	"800"	"899"	"402"	"74"	"197"	"985"	"149"	"28"	"377"	"40"	"4556"	"1411"	"5532"	"286"	"2162"	"591"	"16"	"1246"	"31"	"111"	"333"	"60"	"486"	"242"	"0"	"320"	"544"	"180"	"127"	"361"	"678"	"5"	"315"	"675"	"31"	"55"	"870"	"82"	"3092"	"274"	"5154"	"728"	"92"	"4421"	"1704"	"31840"	"127"	"690"	"1022"	"108"	"161"	"580"	"47"	"1"	"279"	"11"	"0"	"0"	"289"	"159"	"12"	"773"	"1394"	"10"	"50"	"0"	"51"	"2"	"1510"	"24"	"7866"	"225"	"238"	"19439"	"10"	"73"	"178"	"43"	"744"	"29"	"50"	"456"	"342"	"32"	"638"	"1370"	"127"	"63"	"642"	"835"	"1799"	"7280"	"3"	"2"	"215"	"21364"	"7242"	"165"	"121"	"274"	"166"	"236"	"185"	"818"	"44"	"218"	"780"	"100"	"0"	"8534"	"598"	"0"	"922"	"1690"	"1892"	"44"	"2230"	"68"	"419"	"394"	"242"	"43"	"13"	"635"	"266"	"0"	"235"	"144"	"8"	"657"	"2381"	"23"	"128"	"154"	"1"	"524"	"35"	"0"	"83"	"460"	"354"	"733"	"175"	"3"	"309"	"40"	"4"	"40"	"207"	"439"	"86"	"72"	"529"	"0"	"1"	"0"	"2"	"0"	"1"	"76"	"72"	"1565"	"131"	"301"	"248"	"114"	"397"	"652"	"0"	"72"	"121"	"2371"	"2039"	"165"	"450"	"3202"	"682"	"2129"	"0"	"32"	"582"	"3615"	"167"	"407"	"34"	"169"	"5"	"158"	"2894"	"358"	"12"	"348"	"790"	"185"	"31"	"721"	"8"	"1"	"1"	"1"	"148"	"223"	"47"	"201"	"6"	"24"	"372"	"418"	"946"	"1457"	"641"	"9"	"52"	"1309"	"117"	"286"	"27"	"0"	"1"	"329"	"219"	"532"	"954"	"1758"	"3267"	"931"	"992"	"6999"	"219"	"155"	"134"	"547"	"1156"	"14"	"308"	"42"	"90"	"828"	"94"	"4258"	"3"	"271"	"73"	"55"	"133"	"1591"	"43"	"284"	"11"	"21"	"33"	"3688"	"178"	"40"	"1"	"206"	"0"	"0"	"45"	"538"	"447"	"418"	"83"	"987"	"141"	"4129"	"178"	"448"	"2942"	"775"	"602"	"1542"	"746"	"1527"	"1"	"1198"	"137"	"1110"	"697"	"356"	"585"	"127"	"15"	"9"	"390"	"100"	"0"	"1"	"0"	"0"	"0"	"1"	"2"	"9"	"151"	"102"	"1560"	"617"	"1"	"80"	"490"	"4"	"1200"	"408"	"1014"	"11"	"1552"	"400"	"244"	"301"	"224"	"1471"	"0"	"21"	"0"	"1"	"0"	"0"	"1"	"5"	"19"	"158"	"22"	"266"	"99"	"7057"	"25"	"11594"	"632"	"398"	"20"	"463"	"53"	"94"	"153"	"235"	"70"	"2"	"2"	"0"	"0"	"676"	"456"	"75"	"281"	"7471"	"849"	"2696"	"374"	"399"	"581"	"152"	"58"	"55"	"178"	"65"	"50"	"409"	"258"	"728"	"42"	"1399"	"15"	"5041"	"486"	"293"	"58"	"507"	"3"	"122"	"83"	"49"	"2346"	"36"	"98"	"531"	"3"	"674"	"3"	"9497"	"421"	"4"	"123"	"0"	"0"	"6219"	"31"	"62"	"408"	"6"	"259"	"1520"	"551"	"0"	"1397"	"0"	"1"	"366"	"149"	"249"	"167"	"370"	"1289"	"3059"	"563"	"452"	"87"	"0"	"32"	"92"	"4"	"218"	"543"	"778"	"304"	"135"	"362"	"3007"	"55"	"210"	"0"	"3"	"12985"	"10747"	"968"	"0"	"262"	"375"	"547"	"666"	"2129"	"1363"	"343"	"2"	"89"	"344"	"105"	"327"	"468"	"338"	"313"	"134"	"1"	"184"	"193"	"188"	"374"	"188"	"551"	"509"	"228"	"475"	"363"	"174"	"0"	"443"	"17"	"246"	"2448"	"224"	"99"	"1681"	"27"	"183"	"1712"	"171"	"359"	"239"	"183"	"388"	"176"	"386"	"733"	"1199"	"51"	"200"	"16"	"66"	"456"	"175"	"16"	"417"	"11"	"18"	"210"	"169"	"2024"	"62"	"2229"	"46"	"1617"	"335"	"363"	"819"	"1032"	"36"	"50"	"95"	"2000"	"417"	"247"	"280"	"179"	"703"	"155"	"467"	"39"	"397"	"119"	"592"	"359"	"928"	"25"	"2"	"811"	"808"	"210"	"91"	"15699"	"643"	"1"	"95"	"51"	"156"	"327"	"99"	"95"	"263"	"84"	"871"	"157"	"208"	"677"	"239"	"123"	"207"	"197"	"1"	"256"	"199"	"343"	"72"	"1074"	"2"	"91"	"3219"	"61"	"4690"	"57"	"1652"	"431"	"1528"	"0"	"73"	"549"	"168"	"50"	"1338"	"639"	"21"	"31"	"2797"	"195"	"133"	"123"	"887"	"2224"	"114"	"111"	"187"	"531"	"271"	"2154"	"71"	"456"	"928"	"1356"	"50"	"326"	"130"	"13"	"275"	"1"	"147"	"30"	"25"	"184"	"145"	"115"	"847"	"245"	"1171"	"47"	"126"	"2"	"131"	"69"	"92"	"42"	"7540"	"4"	"15"	"42"	"344"	"595"	"0"	"1060"	"3"	"2"	"67"	"983"	"106"	"167"	"84"	"186"	"351"	"891"	"194"	"343"	"702"	"132"	"509"	"30"	"334"	"347"	"0"	"0"	"726"	"1341"	"1"	"186"	"81"	"2524"	"1179"	"1029"	"197"	"160"	"1439"	"449"	"185"	"1152"	"89"	"183"	"215"	"52"	"198"	"217"	"263"	"1082"	"10872"	"20"	"127"	"3857"	"596"	"186"	"518"	"165"	"779"	"88"	"78"	"522"	"267"	"11"	"1378"	"76"	"2087"	"164"	"2"	"9"	"20"	"27"	"32"	"342"	"165"	"126"	"5"	"484"	"176"	"5"	"94"	"1754"	"113"	"2454"	"163"	"120"	"213"	"708"	"963"	"902"	"44"	"112"	"2255"	"68"	"1237"	"238"	"121"	"451"	"12"	"792"	"36"	"1484"	"2227"	"68"	"247"	"436"	"75"	"5"	"295"	"163"	"536"	"21"	"2"	"544"	"27"	"1723"	"527"	"410"	"494"	"0"	"3981"	"164"	"306"	"1429"	"558"	"2408"	"49"	"206"	"736"	"4"	"1"	"0"	"0"	"473"	"87"	"433"	"4055"	"1"	"428"	"577"	"567"	"4"	"0"	"0"	"1159"	"0"	"1417"	"69"	"2"	"164"	"596"	"934"	"41"	"207"	"1134"	"53"	"1375"	"355"	"5"	"4"	"67"	"515"	"171"	"970"	"148"	"0"	"0"	"2"	"1"	"364"	"142"	"20"	"0"	"5"	"9"	"55"	"382"	"62"	"651"	"117"	"0"	"703"	"171"	"792"	"524"	"34"	"87"	"2"	"0"	"85"	"75"	"100"	"81"	"17782"	"1944"	"394"	"6144"	"567"	"3908"	"1"	"265"	"327"	"157"	"91"	"74"	"537"	"279"	"0"	"11"	"1"	"1"	"0"	"63"	"627"	"108"	"1538"	"793"	"798"	"147"	"538"	"306"	"306"	"137"	"188"	"437"	"136"	"19"	"997"	"1101"	"80"	"199"	"76"	"82"	"109"	"13"	"663"	"341"	"80"	"106"	"7"	"483"	"271"	"269"	"880"	"707"	"42"	"475"	"2838"	"147"	"494"	"1308"	"24"	"3428"	"124"	"521"	"278"	"1769"	"4"	"360"	"14"	"59"	"72"	"689"	"1227"	"52"	"60"
"SAMN09738395"	"273"	"0"	"0"	"0"	"0"	"0"	"0"	"2"	"1"	"14"	"920"	"1178"	"25488"	"3787"	"1554"	"65"	"4"	"1"	"32"	"3"	"7"	"20"	"7"	"8"	"5"	"323"	"43"	"47"	"2763"	"1416"	"14"	"44847"	"142"	"83"	"137"	"431"	"392"	"228"	"590"	"1198"	"1569"	"172"	"1156"	"202"	"152"	"100"	"652"	"0"	"2"	"0"	"1454"	"398"	"3563"	"5"	"7"	"1485"	"9798"	"858"	"170"	"1922"	"0"	"0"	"0"	"341"	"48"	"619"	"350"	"0"	"0"	"220"	"979"	"2"	"1553"	"1128"	"43"	"3"	"149"	"207"	"67"	"422"	"139"	"11"	"2"	"8"	"247"	"0"	"1"	"0"	"0"	"1"	"286"	"1"	"20"	"5"	"4540"	"1277"	"164"	"1213"	"3"	"719"	"1174"	"269"	"311"	"323"	"8"	"391"	"365"	"1048"	"424"	"48"	"857"	"1"	"367"	"757"	"411"	"9"	"1"	"148"	"26"	"5"	"535"	"658"	"295"	"383"	"4"	"5"	"66"	"0"	"242"	"231"	"178"	"17537"	"95"	"19"	"199"	"3"	"2"	"127"	"536"	"926"	"846"	"356"	"243"	"624"	"1039"	"525"	"1169"	"318"	"32"	"208"	"201"	"988"	"3"	"1122"	"71"	"241"	"52"	"2164"	"1132"	"447"	"204"	"677"	"803"	"480"	"235"	"421"	"456"	"623"	"1695"	"1300"	"237"	"3"	"115"	"1022"	"1631"	"1801"	"1921"	"997"	"834"	"26"	"345"	"169"	"17"	"414"	"401"	"1"	"1159"	"450"	"5"	"1278"	"8"	"6"	"913"	"691"	"367"	"177"	"5"	"1085"	"3419"	"2706"	"347"	"65"	"55"	"623"	"597"	"416"	"54"	"14"	"752"	"515"	"1314"	"149"	"219"	"302"	"617"	"3"	"410"	"924"	"487"	"6"	"165"	"1661"	"242"	"1417"	"416"	"31"	"661"	"550"	"2"	"0"	"1"	"1918"	"104"	"395"	"526"	"111"	"706"	"46"	"1977"	"296"	"159"	"0"	"118"	"1003"	"184"	"310"	"524"	"515"	"217"	"1026"	"1100"	"5"	"0"	"0"	"2548"	"442"	"865"	"3"	"0"	"12"	"52"	"10"	"15"	"2"	"0"	"15"	"5"	"0"	"0"	"2"	"9"	"2"	"334"	"107"	"1"	"0"	"0"	"1"	"0"	"1"	"0"	"1"	"1"	"202"	"156"	"0"	"232"	"0"	"8"	"0"	"1"	"1"	"601"	"847"	"4"	"6"	"21"	"1234"	"2703"	"679"	"717"	"211"	"2"	"367"	"106"	"0"	"0"	"1232"	"9"	"491"	"0"	"2"	"4923"	"0"	"231"	"3120"	"1353"	"320"	"1"	"125"	"3148"	"89"	"4148"	"405"	"729"	"0"	"0"	"707"	"2"	"7"	"214"	"520"	"0"	"0"	"0"	"0"	"0"	"3"	"440"	"100"	"930"	"347"	"749"	"236"	"542"	"26"	"91"	"973"	"33"	"30"	"403"	"2"	"1755"	"1897"	"370"	"444"	"1636"	"128"	"4412"	"4035"	"8"	"1"	"0"	"1"	"1534"	"1093"	"641"	"1362"	"5"	"3"	"6"	"0"	"0"	"3"	"2"	"2"	"675"	"38715"	"23"	"424"	"631"	"10"	"0"	"9"	"8"	"0"	"1956"	"563"	"79"	"158"	"2514"	"191"	"658"	"211"	"1"	"154"	"424"	"2119"	"252"	"0"	"361"	"537"	"387"	"844"	"11584"	"0"	"341"	"36"	"35"	"811"	"9"	"521"	"1"	"157"	"0"	"0"	"109"	"0"	"1"	"0"	"522"	"372"	"681"	"1509"	"571"	"580"	"773"	"73"	"6"	"216"	"1739"	"314"	"1502"	"1370"	"698"	"237"	"551"	"423"	"530"	"18"	"425"	"882"	"583"	"82"	"6"	"93"	"701"	"145"	"929"	"617"	"45"	"214"	"171"	"789"	"885"	"9"	"132"	"16"	"58"	"34"	"1149"	"22"	"173"	"159"	"403"	"75"	"35"	"4574"	"75"	"109"	"184"	"2803"	"293"	"158"	"470"	"187"	"27"	"392"	"1138"	"0"	"260"	"577"	"859"	"14971"	"179"	"811"	"2891"	"92"	"640"	"377"	"1325"	"837"	"113"	"78"	"8"	"2"	"582"	"579"	"235"	"1129"	"182"	"160"	"300"	"5"	"435"	"0"	"1020"	"473"	"4"	"952"	"11562"	"0"	"4"	"289"	"656"	"43"	"728"	"163"	"127"	"297"	"1385"	"604"	"22"	"2"	"27"	"463"	"426"	"86"	"13"	"716"	"1103"	"1227"	"296"	"2254"	"199"	"601"	"629"	"78"	"3"	"2894"	"274"	"1059"	"1337"	"39"	"1907"	"750"	"3612"	"239"	"1304"	"844"	"505"	"852"	"11"	"21"	"931"	"174"	"3386"	"2859"	"981"	"12"	"287"	"165"	"270"	"43"	"152"	"441"	"446"	"14"	"602"	"83"	"208"	"6"	"6332"	"10"	"3420"	"434"	"399"	"16"	"23"	"4"	"1746"	"22"	"478"	"260"	"633"	"36"	"374"	"437"	"2787"	"1158"	"13"	"5"	"10"	"216"	"252"	"23"	"64"	"347"	"693"	"192"	"1920"	"102"	"1263"	"14"	"448"	"162"	"523"	"472"	"359"	"185"	"31"	"84"	"608"	"1020"	"1136"	"64"	"180"	"7"	"274"	"120"	"2459"	"466"	"1280"	"952"	"2133"	"0"	"42"	"246"	"23"	"3"	"167"	"165"	"606"	"273"	"1"	"309"	"521"	"1273"	"453"	"276"	"226"	"9"	"22"	"40"	"0"	"0"	"9"	"206"	"279"	"762"	"7"	"30"	"273"	"66"	"1151"	"61"	"249"	"2"	"455"	"36"	"60"	"96"	"2542"	"187"	"2"	"130"	"1791"	"4"	"0"	"1"	"0"	"0"	"0"	"11"	"6"	"243"	"1384"	"18"	"0"	"0"	"12"	"1098"	"457"	"316"	"198"	"1075"	"2216"	"0"	"1782"	"1727"	"0"	"0"	"1495"	"600"	"470"	"4"	"1382"	"2372"	"473"	"883"	"7"	"5"	"8"	"430"	"662"	"7"	"2"	"310"	"1603"	"652"	"17"	"3"	"380"	"524"	"12"	"830"	"265"	"733"	"263"	"625"	"0"	"723"	"0"	"816"	"378"	"3"	"3"	"0"	"2"	"6"	"290"	"348"	"4066"	"0"	"1672"	"272"	"70"	"89"	"15"	"6"	"110"	"1"	"15"	"14"	"416"	"8"	"582"	"5"	"1030"	"117"	"776"	"105"	"870"	"0"	"402"	"256"	"2522"	"1543"	"44"	"169"	"15150"	"0"	"191"	"318"	"1158"	"2"	"852"	"0"	"365"	"1429"	"181"	"4024"	"2"	"1"	"16"	"19"	"168"	"27"	"109"	"1395"	"1015"	"315"	"1040"	"0"	"1"	"0"	"39"	"20"	"10"	"0"	"2"	"0"	"400"	"125"	"7"	"758"	"2768"	"1"	"264"	"142"	"236"	"3"	"1242"	"0"	"2"	"0"	"25"	"9"	"6"	"179"	"1"	"46"	"1648"	"2"	"513"	"12"	"714"	"0"	"1"	"2486"	"6369"	"2"	"704"	"0"	"0"	"0"	"0"	"19"	"1"	"260"	"0"	"20"	"55"	"9"	"6"	"0"	"0"	"20"	"20"	"4"	"7"	"0"	"3"	"0"	"0"	"2"	"9"	"0"	"0"	"8"	"6"	"3"	"0"	"0"	"1"	"11"	"11"	"135"	"1"	"1"	"17"	"925"	"25"	"2455"	"737"	"1490"	"448"	"165"	"1328"	"0"	"0"	"48"	"0"	"7662"	"126"	"152"	"0"	"310"	"779"	"248"	"538"	"549"	"1231"	"510"	"426"	"699"	"494"	"322"	"1262"	"682"	"614"	"857"	"74"	"341"	"13216"	"5"	"615"	"513"	"336"	"98"	"691"	"1786"	"572"	"459"	"998"	"922"	"505"	"12"	"2"	"837"	"446"	"1958"	"1697"	"1911"	"464"	"0"	"586"	"114"	"709"	"611"	"1650"	"129"	"185"	"605"	"1617"	"26"	"188"	"546"	"339"	"6981"	"1951"	"6"	"0"	"284"	"332"	"535"	"6"	"6"	"414"	"0"	"0"	"53"	"10"	"55"	"2"	"1214"	"347"	"44"	"19"	"421"	"1906"	"15"	"629"	"1387"	"2"	"2003"	"315"	"497"	"0"	"836"	"327"	"4"	"735"	"1509"	"40"	"0"	"283"	"99"	"899"	"274"	"854"	"945"	"5"	"0"	"0"	"392"	"84"	"2"	"30"	"521"	"1732"	"428"	"1874"	"0"	"458"	"381"	"250"	"695"	"1513"	"1070"	"230"	"427"	"2"	"39"	"89"	"692"	"1"	"784"	"1"	"2"	"3460"	"1106"	"23"	"5509"	"4484"	"50"	"171"	"755"	"9"	"470"	"649"	"978"	"708"	"158"	"2069"	"1"	"5"	"6"	"1"	"93"	"13"	"14"	"777"	"6"	"16"	"37"	"672"	"1792"	"262"	"211"	"470"	"824"	"1946"	"1471"	"228"	"959"	"3095"	"39"	"382"	"2568"	"5489"	"0"	"427"	"72"	"169"	"108"	"668"	"738"	"1342"	"33"	"36"	"20"	"346"	"273"	"413"	"928"	"18"	"1822"	"870"	"0"	"6"	"662"	"567"	"278"	"212"	"382"	"2032"	"166"	"1"	"1"	"85"	"0"	"1"	"1"	"0"	"14"	"27"	"0"	"3"	"0"	"0"	"3844"	"30"	"3"	"381"	"459"	"264"	"0"	"5"	"268"	"571"	"54"	"0"	"7"	"440"	"264"	"0"	"459"	"2"	"4474"	"1161"	"8"	"0"	"4"	"2"	"1"	"0"	"120"	"0"	"292"	"594"	"94"	"914"	"8"	"131"	"0"	"24"	"3"	"24366"	"1425"	"138"	"0"	"376"	"224"	"2489"	"17"	"144"	"204"	"546"	"30"	"0"	"0"	"2"	"0"	"0"	"260"	"200"	"165"	"5"	"318"	"4350"	"44"	"1635"	"61"	"417"	"232"	"5"	"60"	"2357"	"2858"	"66"	"414"	"3"	"59"	"4"	"3"	"4609"	"0"	"76"	"608"	"43"	"13"	"134"	"1272"	"590"	"608"	"310"	"190"	"61"	"512"	"193"	"67"	"458"	"966"	"1"	"580"	"205"	"516"	"0"	"4"	"854"	"3391"	"2324"	"2053"	"871"	"692"	"1456"	"3"	"38"	"4"	"10"	"1506"	"400"	"172"	"6"	"1158"	"220"	"599"	"494"	"1"	"12"	"182"	"1623"	"4"	"9"	"305"	"326"	"8"	"71"	"0"	"156"	"15"	"538"	"58"	"1118"	"12445"	"1209"	"753"	"50"	"251"	"474"	"927"	"618"	"175"	"43"	"177"	"284"	"370"	"374"	"1569"	"4482"	"3"	"691"	"648"	"404"	"0"	"1"	"4299"	"279"	"3"	"26"	"219"	"1470"	"18"	"971"	"0"	"2"	"1519"	"1259"	"629"	"109"	"17"	"295"	"16"	"465"	"823"	"76"	"0"	"2431"	"2"	"808"	"854"	"715"	"606"	"608"	"73"	"14"	"37"	"5"	"0"	"204"	"1134"	"283"	"36"	"873"	"0"	"31"	"22"	"548"	"249"	"0"	"582"	"0"	"1099"	"721"	"962"	"1245"	"243"	"302"	"86"	"14"	"140"	"114"	"63"	"131"	"49"	"803"	"327"	"1682"	"5309"	"0"	"0"	"358"	"315"	"1048"	"1216"	"90"	"1030"	"246"	"190"	"8549"	"14658"	"2"	"367"	"101"	"247"	"33"	"2337"	"2"	"0"	"63"	"35"	"127"	"0"	"34"	"12280"	"4"	"1309"	"15"	"423"	"302"	"10"	"983"	"133"	"0"	"112"	"0"	"63"	"1121"	"349"	"1459"	"386"	"160"	"0"	"408"	"680"	"5988"	"304"	"318"	"664"	"2548"	"258"	"0"	"941"	"1550"	"4"	"258"	"2078"	"343"	"520"	"1032"	"668"	"1049"	"557"	"292"	"180"	"173"	"968"	"0"	"0"	"2"	"284"	"3494"	"3072"	"40"	"0"	"0"	"185"	"582"	"317"	"350"	"1227"	"229"	"0"	"403"	"0"	"0"	"0"	"246"	"1219"	"1849"	"77"	"6345"	"1"	"1251"	"608"	"190"	"824"	"642"	"181"	"554"	"0"	"0"	"211"	"125"	"983"	"0"	"0"	"30"	"0"	"53"	"0"	"1109"	"656"	"0"	"36"	"783"	"1348"	"255"	"1"	"0"	"3"	"123"	"1132"	"2"	"95"	"112"	"4"	"136"	"112"	"37"	"438"	"342"	"0"	"0"	"0"	"0"	"162"	"10"	"451"	"25"	"0"	"1222"	"1073"	"210"	"17"	"0"	"669"	"554"	"1328"	"0"	"495"	"2516"	"1"	"0"	"5251"	"378"	"651"	"6"	"1"	"891"	"0"	"1"	"1241"	"2128"	"8"	"85"	"0"	"140"	"577"	"381"	"3"	"2988"	"655"	"3931"	"0"	"1411"	"4501"	"100"	"1791"	"0"	"0"	"13"	"0"	"2680"	"1158"	"3920"	"109"	"114"	"0"	"5306"	"153"	"170"	"333"	"964"	"426"	"157"	"319"	"333"	"20"	"5"	"4"	"3"	"81"	"148"	"114"	"340"	"49"	"3629"	"1657"	"2"	"37"	"3"	"115"	"511"	"2"	"16550"	"1096"	"257"	"4046"	"2145"	"1116"	"1229"	"148"	"10"	"919"	"885"	"103"	"2"	"1"	"35"	"6"	"1027"	"157"	"8"	"23519"	"260"	"45"	"515"	"254"	"679"	"1774"	"24"	"814"	"1249"	"602"	"737"	"1061"	"26"	"444"	"1354"	"133"	"726"	"71"	"303"	"834"	"773"	"4128"	"6"	"24987"	"4547"	"818"	"501"	"1124"	"111"	"697"	"481"	"1086"	"423"	"110"	"2728"	"367"	"438"	"45"	"825"	"318"	"318"	"130"	"349"	"554"	"2297"	"1332"	"1199"	"1168"	"93"	"99"	"3473"	"498"	"1812"	"114"	"373"	"1193"	"10"	"367"	"57"	"7652"	"31"	"460"	"830"	"658"	"745"	"110"	"176"	"911"	"0"	"41"	"7"	"2"	"0"	"0"	"11"	"13"	"0"	"4"	"117"	"0"	"273"	"1"	"59"	"692"	"83"	"1335"	"757"	"335"	"0"	"635"	"465"	"13"	"2"	"0"	"231"	"3"	"29"	"37"	"10"	"10"	"748"	"9"	"0"	"45"	"4"	"549"	"24"	"4"	"433"	"49"	"1068"	"299"	"1895"	"8"	"0"	"2"	"9"	"527"	"1"	"13516"	"1398"	"3035"	"2805"	"419"	"4631"	"0"	"0"	"0"	"3"	"354"	"216"	"19"	"804"	"203"	"579"	"0"	"17"	"685"	"3"	"362"	"96"	"378"	"172"	"576"	"2450"	"291"	"1823"	"8"	"0"	"570"	"407"	"9"	"732"	"122"	"1528"	"0"	"116"	"53"	"8"	"67"	"984"	"1254"	"134"	"0"	"85"	"0"	"0"	"808"	"577"	"3"	"717"	"2022"	"11"	"0"	"0"	"2"	"3"	"30"	"7"	"309"	"807"	"0"	"1"	"0"	"49"	"1"	"301"	"425"	"58"	"49"	"0"	"467"	"186"	"1676"	"15"	"173"	"0"	"0"	"590"	"176"	"12949"	"45"	"1111"	"956"	"507"	"520"	"81"	"23"	"598"	"869"	"54"	"574"	"2355"	"19"	"5"	"55"	"1"	"1"	"0"	"401"	"12492"	"445"	"0"	"6"	"307"	"365"	"10"	"998"	"80"	"602"	"14"	"6"	"381"	"4351"	"248"	"2"	"2"	"8"	"3"	"0"	"356"	"4"	"251"	"40"	"255"	"41"	"494"	"1807"	"306"	"0"	"845"	"27"	"1258"	"130"	"2"	"91"	"3433"	"4"	"0"	"0"	"0"	"0"	"0"	"1232"	"3"	"491"	"1437"	"294"	"2"	"1"	"2"	"822"	"577"	"141"	"8"	"1261"	"2176"	"184"	"175"	"610"	"0"	"0"	"0"	"642"	"958"	"17"	"36"	"0"	"383"	"2471"	"8"	"15952"	"749"	"476"	"361"	"824"	"1645"	"956"	"160"	"948"	"1884"	"40"	"60"	"285"	"7"	"1"	"2"	"1"	"206"	"994"	"39"	"8"	"13"	"555"	"2805"	"171"	"1714"	"651"	"111"	"664"	"268"	"791"	"6"	"41"	"7"	"4"	"520"	"13"	"2762"	"3"	"4"	"1"	"325"	"19"	"450"	"0"	"0"	"10236"	"472"	"247"	"3"	"65"	"860"	"6"	"690"	"1423"	"59"	"1190"	"91"	"175"	"664"	"432"	"207"	"901"	"1154"	"1652"	"177"	"1668"	"2"	"0"	"15"	"22"	"1506"	"2387"	"378"	"102"	"707"	"545"	"90"	"184"	"1"	"47"	"39"	"72"	"246"	"5"	"2286"	"209"	"414"	"1987"	"144"	"0"	"0"	"18"	"5"	"31"	"344"	"1"	"1206"	"3"	"567"	"0"	"0"	"0"	"191"	"15"	"357"	"476"	"0"	"0"	"29"	"0"	"0"	"0"	"0"	"0"	"0"	"1"	"1"	"2"	"0"	"0"	"0"	"0"	"324"	"0"	"1"	"203"	"97"	"148"	"6"	"34"	"504"	"82"	"5"	"1388"	"39"	"735"	"48"	"0"	"1571"	"844"	"1810"	"398"	"4"	"96"	"0"	"0"	"37"	"2"	"3"	"19"	"0"	"0"	"0"	"0"	"32"	"1"	"40"	"173"	"0"	"0"	"0"	"0"	"921"	"508"	"41"	"469"	"533"	"432"	"14"	"986"	"241"	"2"	"20"	"151"	"0"	"1098"	"0"	"1"	"1"	"0"	"0"	"1"	"4"	"1"	"3"	"0"	"72"	"0"	"37"	"0"	"48"	"80"	"14"	"3"	"0"	"0"	"0"	"0"	"0"	"0"	"841"	"166"	"687"	"2"	"15"	"168"	"796"	"907"	"1231"	"308"	"48"	"319"	"1227"	"1355"	"30"	"476"	"3685"	"583"	"543"	"512"	"660"	"0"	"1213"	"1321"	"450"	"462"	"611"	"221"	"2"	"3582"	"0"	"30"	"39"	"1"	"699"	"108"	"392"	"44"	"287"	"6"	"767"	"85"	"237"	"14"	"6"	"425"	"1154"	"1628"	"2319"	"16"	"32"	"112"	"567"	"50"	"62"	"2905"	"2"	"6"	"2270"	"1454"	"2674"	"819"	"20"	"40"	"69"	"1"	"1"	"1"	"1257"	"904"	"9"	"1017"	"0"	"0"	"0"	"0"	"0"	"0"	"781"	"0"	"140"	"1"	"3297"	"471"	"0"	"4"	"1035"	"172"	"299"	"190"	"25"	"0"	"133"	"0"	"0"	"1"	"4"	"984"	"8"	"1755"	"1374"	"903"	"1073"	"6"	"7"	"517"	"6"	"351"	"104"	"0"	"1"	"0"	"0"	"3960"	"512"	"3"	"0"	"143"	"455"	"6"	"0"	"1"	"74"	"263"	"47"	"0"	"749"	"32"	"0"	"1"	"0"	"241"	"1"	"111"	"354"	"89"	"895"	"2"	"522"	"563"	"70"	"2"	"272"	"1631"	"1"	"224"	"212"	"463"	"468"	"597"	"397"	"1224"	"0"	"14"	"420"	"96"	"992"	"46"	"52"	"288"	"1"	"572"	"543"	"65"	"27"	"164"	"1279"	"1089"	"628"	"2791"	"1211"	"487"	"416"	"98"	"294"	"27"	"28"	"548"	"1"	"2"	"28"	"857"	"601"	"540"	"4"	"239"	"63"	"398"	"3418"	"1483"	"260"	"33"	"0"	"0"	"20"	"542"	"404"	"216"	"233"	"870"	"1139"	"95"	"569"	"342"	"1152"	"646"	"452"	"773"	"1342"	"806"	"99"	"0"	"58"	"0"	"19"	"31"	"239"	"20"	"410"	"519"	"403"	"1309"	"644"	"578"	"705"	"307"	"0"	"1"	"727"	"1628"	"59"	"292"	"724"	"126"	"1448"	"728"	"115"	"56"	"455"	"3"	"28"	"0"	"2136"	"5"	"38"	"644"	"334"	"74"	"3"	"20"	"144"	"137"	"288"	"438"	"358"	"914"	"142"	"138"	"200"	"423"	"234"	"394"	"105"	"174"	"9"	"6"	"3829"	"54"	"767"	"383"	"103"	"13"	"1"	"0"	"6"	"4"	"4"	"1"	"702"	"1008"	"556"	"277"	"1253"	"131"	"4630"	"214"	"483"	"159"	"411"	"134"	"259"	"312"	"226"	"41"	"224"	"800"	"241"	"2"	"735"	"887"	"216"	"10"	"6"	"3251"	"4"	"0"	"0"	"2"	"768"	"4"	"59"	"965"	"191"	"1933"	"45"	"0"	"43"	"2063"	"684"	"859"	"161"	"1"	"514"	"1596"	"1188"	"747"	"791"	"818"	"658"	"35"	"107"	"2"	"16"	"804"	"139"	"28"	"84"	"61"	"1156"	"198"	"1"	"31"	"1"	"1"	"566"	"195"	"345"	"85"	"469"	"0"	"317"	"657"	"214"	"589"	"1237"	"11238"	"5"	"1536"	"173"	"948"	"381"	"2143"	"2"	"370"	"494"	"613"	"1"	"0"	"23"	"2983"	"1308"	"120"	"1177"	"1254"	"653"	"8"	"453"	"37"	"666"	"2384"	"3"	"1989"	"11"	"2"	"0"	"2"	"0"	"893"	"349"	"242"	"965"	"0"	"24"	"0"	"10"	"1110"	"3"	"261"	"15"	"714"	"787"	"0"	"362"	"3100"	"0"	"1"	"533"	"52"	"0"	"0"	"16"	"206"	"617"	"150"	"3"	"22"	"31"	"98"	"98"	"355"	"0"	"1"	"0"	"5"	"0"	"0"	"0"	"2"	"0"	"0"	"56"	"12"	"364"	"1174"	"1"	"57"	"1126"	"248"	"0"	"375"	"3775"	"64"	"51"	"0"	"3839"	"0"	"447"	"43"	"0"	"1"	"656"	"1976"	"242"	"8923"	"654"	"2083"	"393"	"564"	"30"	"0"	"0"	"1"	"738"	"8"	"1"	"27"	"1"	"1"	"0"	"0"	"4"	"1182"	"5"	"0"	"1"	"0"	"0"	"1"	"0"	"102"	"775"	"91"	"0"	"0"	"0"	"56"	"4"	"0"	"8"	"14"	"2"	"13"	"139"	"350"	"3"	"878"	"1042"	"1483"	"587"	"416"	"1640"	"1350"	"505"	"0"	"0"	"134"	"161"	"41"	"795"	"4"	"336"	"546"	"398"	"2358"	"535"	"635"	"325"	"875"	"2218"	"529"	"80"	"67"	"23"	"27"	"21"	"196"	"113"	"86"	"1"	"426"	"75"	"100"	"363"	"278"	"275"	"42"	"710"	"26"	"982"	"194"	"453"	"162"	"98"	"422"	"12"	"548"	"45"	"0"	"0"	"0"	"0"	"0"	"0"	"183"	"1771"	"12"	"513"	"37"	"575"	"472"	"4034"	"1531"	"0"	"227"	"0"	"38"	"628"	"0"	"962"	"26"	"0"	"162"	"101"	"1"	"2848"	"49"	"909"	"0"	"0"	"821"	"359"	"987"	"19"	"146"	"0"	"1"	"129"	"232"	"168"	"404"	"3126"	"423"	"6"	"57"	"0"	"0"	"28"	"106"	"397"	"3532"	"0"	"0"	"1"	"781"	"1425"	"27"	"0"	"0"	"1"	"655"	"647"	"0"	"0"	"382"	"135"	"126"	"982"	"5"	"3"	"147"	"1"	"105"	"684"	"55"	"1"	"25"	"2391"	"252"	"296"	"563"	"1"	"2071"	"261"	"10"	"1"	"56"	"0"	"363"	"584"	"218"	"153"	"535"	"0"	"225"	"5257"	"377"	"807"	"428"	"1"	"1038"	"520"	"8"	"244"	"448"	"400"	"845"	"139"	"9"	"408"	"2"	"1"	"259"	"399"	"2634"	"830"	"19"	"302"	"3"	"2448"	"2200"	"401"	"432"	"413"	"390"	"2927"	"1202"	"110"	"434"	"592"	"1"	"496"	"101"	"239"	"7"	"306"	"840"	"81"	"182"	"15"	"3"	"362"	"2711"	"507"	"375"	"915"	"0"	"140"	"773"	"340"	"259"	"2045"	"453"	"756"	"242"	"28"	"253"	"1187"	"944"	"228"	"67"	"63"	"64"	"7126"	"256"	"11"	"4181"	"1167"	"778"	"453"	"28"	"28"	"88"	"1161"	"5556"	"44"	"5610"	"796"	"282"	"103"	"637"	"899"	"162"	"702"	"937"	"502"	"1880"	"304"	"222"	"880"	"0"	"1517"	"246"	"9"	"9"	"62"	"2950"	"562"	"60"	"0"	"695"	"1370"	"46"	"261"	"977"	"1527"	"471"	"1296"	"3284"	"103"	"388"	"195"	"48"	"419"	"354"	"96"	"2"	"335"	"94"	"542"	"0"	"0"	"2"	"763"	"3"	"217"	"1130"	"320"	"721"	"1506"	"16"	"1848"	"13"	"53"	"152"	"412"	"166"	"1786"	"7"	"97"	"2"	"1"	"206"	"1048"	"207"	"3359"	"71"	"1"	"2199"	"165"	"268"	"2"	"269"	"9"	"258"	"4"	"167"	"128"	"136"	"1637"	"835"	"7"	"0"	"521"	"20"	"2585"	"203"	"234"	"23"	"1121"	"2450"	"466"	"25"	"2003"	"299"	"91"	"241"	"2"	"2288"	"726"	"220"	"126"	"1"	"10"	"0"	"0"	"336"	"59"	"29"	"9"	"857"	"133"	"77"	"0"	"279"	"314"	"27"	"509"	"4"	"0"	"252"	"528"	"22"	"136"	"34"	"16173"	"100"	"19919"	"40"	"172"	"128"	"151"	"76"	"61"	"10"	"1657"	"1149"	"2"	"549"	"200"	"605"	"848"	"395"	"736"	"1494"	"109"	"329"	"540"	"12"	"28"	"44"	"734"	"0"	"169"	"730"	"1849"	"852"	"32"	"264"	"33"	"94"	"12"	"254"	"291"	"379"	"2848"	"12"	"78"	"2"	"249"	"4"	"844"	"316"	"6"	"124"	"522"	"911"	"735"	"543"	"1"	"0"	"0"	"36"	"275"	"946"	"199"	"816"	"6"	"51"	"35"	"218"	"502"	"116"	"268"	"58"	"131"	"1012"	"1149"	"2"	"20"	"4205"	"31"	"843"	"4"	"477"	"0"	"794"	"142"	"223"	"56"	"366"	"7"	"5"	"1837"	"6"	"204"	"435"	"488"	"947"	"681"	"774"	"966"	"12377"	"1188"	"74"	"0"	"40"	"0"	"0"	"2"	"27"	"15"	"257"	"0"	"0"	"0"	"631"	"298"	"0"	"0"	"0"	"1"	"193"	"1"	"83"	"22"	"37"	"33"	"265"	"2"	"9"	"1"	"12"	"11"	"4"	"58"	"997"	"492"	"567"	"546"	"4"	"160"	"839"	"10"	"1130"	"382"	"2114"	"18"	"636"	"1512"	"153"	"75"	"213"	"17"	"0"	"662"	"1"	"289"	"0"	"15"	"0"	"0"	"3"	"0"	"223"	"644"	"195"	"503"	"7"	"528"	"290"	"0"	"53"	"24"	"14"	"1159"	"426"	"1"	"0"	"1"	"0"	"88"	"216"	"8"	"89"	"1185"	"41"	"631"	"127"	"408"	"14"	"14"	"3430"	"447"	"0"	"19"	"427"	"574"	"40"	"688"	"7"	"3927"	"1"	"0"	"465"	"297"	"5"	"0"	"12"	"0"	"179"	"42"	"7"	"506"	"2211"	"1107"	"271"	"1146"	"18"	"171"	"259"	"11"	"11"	"16"	"43"	"192"	"870"	"386"	"81"	"381"	"188"	"48"	"6"	"143"	"1411"	"0"	"0"	"0"	"0"	"99"	"1330"	"93"	"0"	"795"	"644"	"2495"	"2"	"1"	"356"	"53"	"1"	"5564"	"0"	"74"	"7"	"12"	"1863"	"0"	"531"	"928"	"189"	"228"	"0"	"6"	"10"	"252"	"175"	"726"	"3"	"15"	"0"	"2"	"1296"	"0"	"0"	"1"	"0"	"0"	"514"	"4"	"2"	"4132"	"677"	"2357"	"18"	"75"	"39"	"49"	"24"	"6991"	"314"	"3445"	"0"	"0"	"155"	"478"	"980"	"392"	"34"	"1427"	"2"	"1"	"15"	"6"	"272"	"623"	"507"	"1283"	"742"	"1913"	"475"	"0"	"1"	"6"	"0"	"186"	"3"	"2192"	"339"	"0"	"317"	"0"	"197"	"20"	"9"	"117"	"24"	"348"	"319"	"164"	"65"	"0"	"0"	"0"	"0"	"19"	"181"	"625"	"11"	"1"	"50"	"0"	"25"	"0"	"1"	"15"	"295"	"50"	"3"	"646"	"2738"	"202"	"0"	"193"	"210"	"918"	"1696"	"0"	"0"	"264"	"304"	"0"	"0"	"0"	"224"	"103"	"3662"	"113"	"59"	"771"	"3664"	"433"	"2"	"2284"	"2293"	"0"	"201"	"429"	"0"	"10"	"287"	"168"	"139"	"41"	"18"	"33"	"15"	"315"	"185"	"356"	"5921"	"63"	"340"	"186"	"2266"	"6710"	"335"	"273"	"324"	"1043"	"48"	"1065"	"7075"	"852"	"0"	"2"	"500"	"519"	"13889"	"26"	"1969"	"0"	"280"	"188"	"532"	"560"	"2110"	"3898"	"138"	"88"	"3156"	"2"	"937"	"404"	"376"	"1544"	"337"	"970"	"134"	"579"	"299"	"785"	"542"	"22"	"126"	"1"	"66"	"72"	"526"	"710"	"465"	"1442"	"144"	"5384"	"814"	"324"	"187"	"525"	"3405"	"22"	"15"	"902"	"683"	"379"	"481"	"722"	"211"	"86"	"663"	"2200"	"2"	"229"	"598"	"0"	"16"	"2053"	"11"	"10"	"8"	"68"	"173"	"2004"	"42"	"0"	"0"	"5"	"0"	"565"	"3"	"224"	"6"	"1456"	"26"	"467"	"1673"	"2"	"0"	"182"	"1746"	"33"	"1379"	"224"	"1467"	"0"	"0"	"1"	"367"	"47"	"454"	"1425"	"237"	"632"	"1273"	"83"	"33"	"2"	"102"	"4836"	"75"	"2264"	"16"	"60"	"716"	"448"	"2456"	"98"	"867"	"0"	"1061"	"25"	"4"	"311"	"215"	"59"	"0"	"277"	"285"	"3"	"81"	"2"	"0"	"56"	"42"	"74"	"858"	"1295"	"510"	"377"	"1"	"1300"	"209"	"734"	"22"	"0"	"418"	"139"	"339"	"6"	"498"	"860"	"0"	"0"	"1"	"206"	"233"	"11"	"439"	"117"	"2589"	"776"	"209"	"0"	"20"	"0"	"55"	"154"	"209"	"122"	"19"	"55"	"154"	"454"	"0"	"633"	"970"	"3151"	"0"	"0"	"0"	"185"	"290"	"256"	"186"	"302"	"7"	"548"	"488"	"563"	"0"	"8"	"498"	"1181"	"529"	"736"	"300"	"481"	"77"	"195"	"2"	"57"	"97"	"3"	"0"	"446"	"4643"	"2056"	"2"	"80"	"137"	"257"	"1"	"0"	"116"	"435"	"27"	"851"	"0"	"729"	"8"	"86"	"572"	"14"	"346"	"2133"	"345"	"1180"	"834"	"0"	"0"	"415"	"1"	"0"	"0"	"1"	"0"	"32"	"0"	"0"	"3"	"0"	"1012"	"641"	"78"	"0"	"1136"	"0"	"0"	"478"	"5"	"1"	"0"	"2"	"0"	"0"	"2"	"1"	"0"	"1"	"0"	"0"	"909"	"0"	"227"	"141"	"120"	"353"	"186"	"259"	"0"	"1"	"0"	"0"	"0"	"0"	"2"	"0"	"0"	"2"	"0"	"2"	"828"	"1261"	"835"	"63"	"7"	"11"	"270"	"1"	"584"	"634"	"53"	"442"	"214"	"435"	"77"	"0"	"255"	"288"	"2"	"14"	"70"	"0"	"0"	"0"	"311"	"295"	"2541"	"224"	"354"	"82"	"24"	"43"	"609"	"82"	"8142"	"0"	"3835"	"720"	"631"	"0"	"498"	"0"	"1557"	"282"	"916"	"34"	"377"	"0"	"2025"	"1080"	"11"	"4"	"35"	"395"	"84"	"807"	"259"	"599"	"349"	"1342"	"10"	"522"	"967"	"0"	"107"	"1"	"46"	"10"	"1280"	"23"	"243"	"358"	"24"	"299"	"4116"	"287"	"435"	"0"	"114"	"166"	"2"	"454"	"48"	"0"	"117"	"1427"	"485"	"2191"	"0"	"7"	"0"	"39"	"8"	"229"	"23"	"0"	"98"	"538"	"1723"	"222"	"22"	"956"	"271"	"331"	"4"	"1871"	"254"	"335"	"323"	"35"	"740"	"21"	"87"	"1"	"2679"	"357"	"265"	"663"	"6579"	"265"	"1"	"43"	"541"	"375"	"3"	"1334"	"1"	"119"	"0"	"2"	"597"	"119"	"525"	"1633"	"494"	"713"	"4"	"7"	"1"	"1"	"2"	"1"	"1"	"1"	"6"	"25"	"309"	"61"	"245"	"1"	"0"	"14"	"1"	"142"	"53"	"244"	"61"	"0"	"0"	"2"	"14"	"4"	"0"	"44"	"647"	"580"	"329"	"0"	"333"	"127"	"125"	"718"	"1439"	"223"	"1412"	"1"	"335"	"39"	"125"	"206"	"503"	"709"	"488"	"45"	"140"	"380"	"96"	"957"	"36"	"458"	"82"	"12"	"201"	"1"	"1223"	"1832"	"10579"	"244"	"1386"	"1206"	"1"	"0"	"316"	"5"	"2"	"321"	"412"	"0"	"669"	"1"	"2"	"45"	"14"	"0"	"55"	"940"	"1"	"1"	"44"	"369"	"632"	"374"	"256"	"704"	"1544"	"179"	"467"	"558"	"33"	"57"	"648"	"153"	"82"	"0"	"146"	"843"	"141"	"58"	"63"	"936"	"13"	"0"	"411"	"828"	"1355"	"1090"	"866"	"126"	"92"	"3215"	"8744"	"275"	"1907"	"87"	"0"	"10240"	"518"	"299"	"1"	"0"	"2"	"0"	"0"	"162"	"357"	"30"	"12"	"159"	"24"	"2605"	"529"	"509"	"409"	"674"	"128"	"1193"	"2010"	"66"	"740"	"0"	"0"	"334"	"645"	"3299"	"621"	"326"	"354"	"1038"	"34"	"204"	"118"	"1"	"400"	"742"	"918"	"1"	"742"	"816"	"14"	"82"	"69"	"30"	"114"	"117"	"488"	"238"	"289"	"3"	"24"	"132"	"0"	"12541"	"2571"	"2"	"3"	"1"	"14"	"19"	"517"	"262"	"653"	"545"	"158"	"125"	"441"	"864"	"13"	"799"	"7"	"42"	"241"	"1477"	"0"	"6"	"164"	"3181"	"1540"	"5866"	"6"	"16"	"3"	"168"	"6"	"171"	"1"	"17"	"0"	"27"	"49"	"0"	"336"	"26"	"17"	"245"	"0"	"0"	"1"	"1106"	"232"	"157"	"136"	"11"	"235"	"2176"	"298"	"9"	"161"	"1"	"286"	"20"	"1914"	"622"	"2626"	"3140"	"0"	"1349"	"7"	"520"	"3"	"0"	"86"	"1678"	"16"	"920"	"29"	"1"	"0"	"10"	"2"	"793"	"3573"	"744"	"0"	"0"	"1"	"10"	"223"	"722"	"0"	"0"	"1"	"0"	"0"	"388"	"595"	"333"	"711"	"0"	"0"	"280"	"422"	"1519"	"1011"	"11"	"208"	"1"	"623"	"685"	"4"	"233"	"1029"	"47"	"3600"	"114"	"111"	"326"	"3901"	"41"	"198"	"1460"	"2754"	"4"	"223"	"4"	"1013"	"216"	"97"	"363"	"300"	"356"	"1209"	"2"	"0"	"3"	"38"	"382"	"112"	"79"	"0"	"884"	"75"	"321"	"632"	"874"	"3"	"2"	"8"	"262"	"1510"	"103"	"147"	"0"	"90"	"1"	"6"	"6"	"1"	"5"	"17"	"447"	"0"	"2"	"162"	"235"	"9"	"506"	"236"	"338"	"251"	"106"	"98"	"5"	"1347"	"1049"	"254"	"553"	"19"	"3"	"1"	"390"	"824"	"261"	"29"	"7"	"2"	"1241"	"440"	"798"	"1159"	"346"	"12682"	"2"	"0"	"0"	"0"	"44"	"74"	"365"	"103"	"5"	"340"	"21"	"0"	"0"	"155"	"504"	"1778"	"44"	"108"	"304"	"20"	"9"	"277"	"87"	"6"	"64"	"1"	"47"	"742"	"1957"	"111"	"926"	"1249"	"1150"	"1425"	"5"	"16"	"0"	"4"	"2"	"6467"	"658"	"159"	"0"	"1"	"10"	"3"	"15"	"104"	"13"	"2"	"427"	"76"	"325"	"587"	"907"	"191"	"1300"	"588"	"2222"	"23"	"371"	"1310"	"262"	"867"	"1844"	"87"	"7"	"1777"	"383"	"424"	"0"	"454"	"1413"	"30"	"298"	"689"	"600"	"917"	"16"	"1915"	"2"	"96"	"378"	"896"	"197"	"137"	"1205"	"200"	"906"	"10"	"451"	"345"	"598"	"294"	"3061"	"380"	"218"	"1483"	"64"	"880"	"366"	"84"	"192"	"152"	"505"	"766"	"506"	"876"	"546"	"150"	"3635"	"1334"	"2"	"149"	"87"	"842"	"1013"	"378"	"72"	"1379"	"1"	"2"	"0"	"0"	"0"	"0"	"5"	"139"	"1"	"0"	"7"	"1"	"0"	"0"	"296"	"289"	"1166"	"2664"	"1284"	"1"	"737"	"0"	"28"	"4"	"1749"	"43"	"391"	"0"	"7"	"8"	"0"	"1582"	"454"	"33"	"361"	"8"	"743"	"397"	"405"	"460"	"1727"	"92"	"11"	"43"	"0"	"282"	"414"	"29"	"2404"	"301"	"3"	"4"	"593"	"423"	"473"	"785"	"53"	"69"	"1501"	"176"	"47"	"1"	"0"	"253"	"563"	"666"	"0"	"4"	"94"	"871"	"983"	"13"	"2"	"4"	"2"	"64"	"311"	"48"	"11"	"222"	"897"	"2535"	"134"	"1"	"817"	"57"	"712"	"1541"	"177"	"193"	"262"	"527"	"16"	"789"	"7"	"602"	"618"	"130"	"250"	"307"	"472"	"0"	"5"	"5658"	"60"	"14"	"681"	"107"	"536"	"1230"	"520"	"153"	"426"	"1818"	"1432"	"192"	"1212"	"1292"	"1572"	"22"	"1"	"87"	"308"	"263"	"647"	"64"	"590"	"22"	"272"	"4265"	"1003"	"317"	"298"	"28"	"776"	"264"	"306"	"138"	"25"	"76"	"73"	"78"	"541"	"3"	"234"	"220"	"1217"	"240"	"306"	"108"	"210"	"319"	"567"	"351"	"41"	"186"	"1"	"719"	"177"	"45"	"169"	"475"	"980"	"1087"	"1601"	"383"	"7447"	"336"	"112"	"8"	"306"	"63"	"2"	"2445"	"5"	"832"	"10"	"44"	"2655"	"805"	"8"	"680"	"3"	"41"	"3608"	"0"	"0"	"927"	"68"	"696"	"1207"	"1658"	"0"	"1"	"0"	"0"	"69"	"0"	"0"	"1169"	"1478"	"388"	"8828"	"131"	"234"	"1071"	"342"	"6"	"1"	"45"	"0"	"1"	"85"	"2"	"12"	"25"	"131"	"161"	"22"	"2"	"2039"	"742"	"203"	"96"	"16"	"0"	"636"	"131"	"982"	"10"	"6"	"104"	"0"	"13"	"9"	"119"	"498"	"36"	"13246"	"560"	"6"	"0"	"0"	"533"	"0"	"5"	"935"	"477"	"26"	"2"	"8"	"61"	"1"	"105"	"0"	"0"	"1"	"33"	"445"	"0"	"24"	"689"	"142"	"236"	"2"	"0"	"0"	"36"	"22"	"17"	"191"	"4678"	"3"	"297"	"394"	"80"	"1"	"1406"	"14"	"2"	"781"	"1231"	"273"	"25"	"527"	"3"	"796"	"592"	"0"	"0"	"484"	"4"	"625"	"1062"	"2"	"5"	"67"	"2"	"183"	"169"	"672"	"165"	"5"	"1844"	"54"	"30"	"4"	"95"	"14"	"787"	"9"	"291"	"349"	"41"	"1950"	"6"	"417"	"258"	"121"	"32"	"2"	"568"	"5"	"0"	"59"	"96"	"3"	"924"	"1161"	"5"	"211"	"432"	"916"	"596"	"92"	"0"	"20"	"334"	"327"	"522"	"823"	"0"	"2819"	"347"	"14"	"26"	"0"	"446"	"7"	"5"	"3"	"0"	"1"	"1235"	"1310"	"73"	"1891"	"187"	"722"	"0"	"8"	"165"	"0"	"2"	"0"	"453"	"10118"	"2099"	"422"	"2947"	"67"	"0"	"750"	"0"	"784"	"0"	"579"	"822"	"2480"	"68"	"202"	"254"	"183"	"649"	"0"	"1"	"0"	"0"	"1268"	"31"	"17"	"29"	"188"	"1934"	"15"	"524"	"2461"	"570"	"35"	"540"	"20"	"1093"	"695"	"0"	"1"	"0"	"33"	"47"	"0"	"412"	"696"	"104"	"1095"	"545"	"27"	"328"	"18"	"384"	"1"	"499"	"0"	"6"	"534"	"16"	"88"	"80"	"1257"	"393"	"493"	"956"	"535"	"648"	"551"	"156"	"27"	"0"	"437"	"611"	"2029"	"393"	"1327"	"1531"	"2889"	"2184"	"6664"	"113"	"741"	"274"	"12183"	"370"	"1845"	"1585"	"163"	"0"	"58"	"8"	"742"	"6"	"89"	"135"	"950"	"394"	"214"	"61"	"91"	"465"	"1278"	"1490"	"523"	"273"	"79"	"2"	"221"	"690"	"214"	"93"	"2063"	"0"	"0"	"45"	"808"	"2"	"359"	"2"	"1051"	"94"	"3"	"2"	"6"	"332"	"228"	"258"	"193"	"75"	"1447"	"16"	"422"	"5"	"275"	"3"	"176"	"381"	"306"	"692"	"723"	"290"	"748"	"29"	"0"	"502"	"602"	"40"	"19"	"2236"	"15"	"997"	"24"	"308"	"353"	"44"	"205"	"1549"	"1491"	"55"	"0"	"643"	"18"	"540"	"632"	"25"	"219"	"671"	"1260"	"367"	"8"	"3359"	"434"	"250"	"34"	"373"	"211"	"70"	"3806"	"711"	"473"	"574"	"788"	"0"	"0"	"87"	"9"	"372"	"261"	"294"	"384"	"56"	"174"	"4"	"18"	"6"	"6"	"224"	"7"	"8264"	"506"	"1"	"0"	"242"	"0"	"3781"	"2979"	"204"	"357"	"1090"	"0"	"4"	"370"	"495"	"798"	"2988"	"105"	"129"	"1168"	"88"	"369"	"4641"	"0"	"3"	"3"	"12"	"145"	"240"	"396"	"26"	"771"	"4"	"0"	"1"	"1459"	"103"	"9"	"1"	"0"	"142"	"16"	"0"	"838"	"316"	"9"	"330"	"0"	"0"	"3"	"0"	"1"	"8"	"1164"	"261"	"1919"	"0"	"23"	"8"	"0"	"4"	"372"	"1181"	"18"	"13"	"44"	"12643"	"86"	"19"	"118"	"3"	"693"	"113"	"312"	"2"	"6"	"4"	"1"	"0"	"88"	"1949"	"9"	"3"	"135"	"87"	"18"	"3605"	"1004"	"31"	"0"	"0"	"0"	"0"	"101"	"13"	"185"	"929"	"2078"	"256"	"5"	"0"	"2"	"0"	"130"	"50"	"376"	"1"	"5"	"17849"	"13843"	"182"	"536"	"1297"	"4"	"351"	"1001"	"2"	"22"	"2"	"1359"	"1530"	"15"	"13"	"482"	"9806"	"12693"	"795"	"403"	"32"	"311"	"16"	"3"	"235"	"523"	"76"	"519"	"1569"	"757"	"1339"	"576"	"312"	"1948"	"322"	"4039"	"3137"	"6"	"110"	"530"	"1074"	"246"	"4"	"402"	"297"	"428"	"4555"	"243"	"79"	"68"	"210"	"167"	"3"	"11203"	"3894"	"1894"	"1648"	"0"	"2"	"2753"	"267"	"2493"	"136"	"86"	"3"	"59732"	"0"	"0"	"0"	"0"	"0"	"0"	"46"	"1127"	"1"	"0"	"0"	"5"	"3"	"0"	"56"	"2"	"1063"	"2401"	"9180"	"22284"	"2378"	"98"	"387"	"790"	"2"	"98"	"15"	"2"	"3"	"0"	"1"	"0"	"0"	"1"	"2"	"661"	"282"	"2"	"0"	"133"	"25"	"1077"	"5"	"1"	"4"	"49"	"0"	"3"	"1016"	"0"	"1"	"0"	"0"	"0"	"2016"	"38"	"0"	"89"	"969"	"187"	"2894"	"154"	"1720"	"51"	"497"	"1023"	"0"	"0"	"0"	"423"	"398"	"138"	"2579"	"102"	"3565"	"2636"	"1021"	"2456"	"612"	"713"	"608"	"323"	"671"	"122"	"222"	"178"	"277"	"11"	"268"	"1199"	"603"	"1016"	"3141"	"132"	"574"	"479"	"2396"	"29"	"11"	"14"	"186"	"368"	"933"	"340"	"1301"	"5"	"1059"	"54"	"79"	"181"	"24"	"56"	"250"	"11"	"25"	"203"	"53"	"0"	"0"	"106"	"3095"	"357"	"1067"	"14"	"518"	"13"	"6"	"30"	"0"	"1"	"76"	"30"	"4"	"19"	"2"	"301"	"8"	"30"	"2038"	"0"	"5"	"562"	"369"	"9"	"392"	"119"	"317"	"62"	"0"	"10"	"461"	"0"	"1"	"2"	"6091"	"1083"	"0"	"0"	"214"	"20"	"1178"	"186"	"75"	"261"	"189"	"0"	"14"	"224"	"31"	"74"	"842"	"11078"	"120"	"0"	"0"	"435"	"1"	"0"	"0"	"420"	"215"	"430"	"1"	"24"	"283"	"4881"	"470"	"31"	"672"	"2154"	"810"	"802"	"301"	"1220"	"474"	"6"	"0"	"55"	"0"	"90"	"4"	"624"	"395"	"3"	"1227"	"0"	"0"	"203"	"5"	"2"	"0"	"0"	"0"	"0"	"0"	"25"	"152"	"0"	"2"	"0"	"143"	"0"	"0"	"0"	"18"	"3"	"1"	"35"	"278"	"19"	"632"	"7"	"5"	"11"	"14"	"0"	"1"	"0"	"190"	"31"	"1022"	"1718"	"0"	"2"	"2"	"9"	"994"	"0"	"1"	"0"	"1223"	"288"	"439"	"453"	"1607"	"93"	"2"	"48"	"0"	"2"	"2958"	"3249"	"1"	"720"	"48"	"49"	"11"	"0"	"216"	"2"	"0"	"0"	"846"	"1515"	"10315"	"20"	"1233"	"1471"	"126"	"310"	"595"	"621"	"0"	"0"	"455"	"0"	"0"	"169"	"2"	"65"	"528"	"574"	"1007"	"9"	"0"	"488"	"661"	"2"	"5"	"6"	"187"	"197"	"289"	"1"	"15"	"1693"	"15"	"406"	"169"	"23"	"24"	"678"	"645"	"1532"	"1629"	"1657"	"2922"	"37"	"1206"	"726"	"298"	"37"	"7"	"165"	"1"	"115"	"448"	"82"	"0"	"520"	"0"	"1743"	"1187"	"464"	"110"	"1638"	"790"	"459"	"192"	"33"	"355"	"40"	"258"	"54"	"110"	"1083"	"250"	"187"	"566"	"8322"	"1865"	"432"	"269"	"170"	"112"	"97"	"505"	"0"	"307"	"1305"	"564"	"1"	"294"	"461"	"151"	"0"	"530"	"120"	"941"	"1240"	"108"	"195"	"206"	"118"	"1115"	"419"	"73"	"495"	"84"	"231"	"0"	"38"	"91"	"14"	"14"	"22"	"0"	"3"	"1083"	"652"	"597"	"623"	"332"	"298"	"2728"	"1020"	"7"	"648"	"827"	"1666"	"12"	"1"	"40"	"2"	"5"	"647"	"2773"	"48"	"81"	"167"	"12"	"420"	"2"	"2"	"2"	"3005"	"475"	"613"	"914"	"471"	"1962"	"26"	"0"	"7164"	"25"	"407"	"546"	"850"	"4"	"8"	"2"	"1"	"4"	"3"	"6"	"5"	"0"	"1"	"0"	"7"	"1"	"1"	"2"	"1"	"0"	"25"	"3"	"26"	"1140"	"1"	"836"	"175"	"726"	"568"	"48"	"629"	"164"	"2856"	"2235"	"28"	"171"	"74"	"398"	"0"	"196"	"383"	"5"	"636"	"2431"	"984"	"1541"	"0"	"635"	"1685"	"1045"	"892"	"131"	"52"	"8"	"618"	"595"	"729"	"352"	"4"	"564"	"521"	"448"	"5927"	"286"	"1849"	"10246"	"170"	"8"	"726"	"18"	"3"	"1461"	"2664"	"3"	"528"	"1523"	"1050"	"20"	"943"	"512"	"1809"	"530"	"166"	"454"	"907"	"108"	"6"	"18"	"439"	"124"	"0"	"9261"	"1433"	"259"	"1482"	"133"	"587"	"646"	"1498"	"495"	"333"	"4"	"1"	"51"	"595"	"2833"	"527"	"3"	"1"	"401"	"222"	"0"	"1258"	"401"	"467"	"74"	"68"	"293"	"199"	"851"	"341"	"440"	"361"	"233"	"729"	"92"	"0"	"559"	"1757"	"12"	"1558"	"0"	"40"	"70"	"23"	"0"	"7"	"2"	"443"	"954"	"0"	"337"	"695"	"507"	"355"	"1978"	"0"	"768"	"473"	"4"	"0"	"4"	"6"	"0"	"18"	"1"	"83"	"4"	"574"	"1076"	"1946"	"767"	"6646"	"2729"	"0"	"1512"	"1507"	"3"	"1982"	"610"	"4491"	"1"	"873"	"753"	"2041"	"3796"	"0"	"1418"	"4"	"2012"	"438"	"3540"	"0"	"25"	"0"	"0"	"694"	"1592"	"2"	"0"	"787"	"696"	"51"	"36"	"322"	"1"	"276"	"142"	"336"	"0"	"318"	"3166"	"59"	"498"	"0"	"922"	"809"	"327"	"54"	"20"	"365"	"2565"	"330"	"35"	"2"	"0"	"51"	"1063"	"139"	"1685"	"8"	"404"	"1727"	"401"	"772"	"248"	"5624"	"3934"	"529"	"630"	"757"	"398"	"1673"	"276"	"2287"	"200"	"3"	"174"	"1157"	"142"	"52"	"0"	"241"	"659"	"283"	"2090"	"19"	"1625"	"472"	"721"	"19"	"34"	"225"	"856"	"0"	"207"	"1253"	"380"	"211"	"747"	"39"	"6"	"11"	"1750"	"279"	"6049"	"30"	"880"	"961"	"762"	"423"	"259"	"16"	"13"	"5728"	"365"	"1473"	"664"	"608"	"88"	"4492"	"2057"	"48"	"79"	"5"	"2"	"8"	"3"	"1"	"366"	"331"	"749"	"547"	"8"	"564"	"529"	"1175"	"574"	"24"	"3"	"0"	"305"	"8"	"961"	"286"	"273"	"3"	"590"	"546"	"861"	"166"	"610"	"1432"	"1983"	"578"	"2"	"97"	"668"	"10658"	"2004"	"612"	"1985"	"1368"	"594"	"188"	"1073"	"6"	"42"	"154"	"2102"	"616"	"39"	"54"	"826"	"14111"	"5"	"278"	"19850"	"3"	"29"	"423"	"1"	"4"	"2136"	"124"	"2124"	"31"	"1165"	"0"	"131"	"1090"	"552"	"0"	"3"	"16"	"0"	"195"	"65"	"56"	"3"	"3998"	"36"	"355"	"95"	"32"	"0"	"658"	"132"	"1419"	"0"	"123"	"3"	"51"	"2132"	"347"	"2739"	"550"	"20"	"1848"	"0"	"0"	"0"	"0"	"116"	"408"	"4"	"0"	"0"	"293"	"6"	"0"	"6"	"207"	"887"	"365"	"437"	"1090"	"1111"	"336"	"193"	"3463"	"233"	"5"	"40"	"2"	"96"	"2015"	"606"	"363"	"601"	"279"	"4"	"19"	"1"	"3"	"29"	"519"	"200"	"75"	"298"	"1565"	"521"	"888"	"2"	"3392"	"154"	"0"	"204"	"354"	"0"	"6406"	"241"	"671"	"8796"	"7126"	"17"	"806"	"73"	"108"	"131"	"208"	"3"	"2"	"571"	"508"	"446"	"203"	"780"	"77"	"4"	"1"	"200"	"175"	"817"	"0"	"1"	"983"	"0"	"0"	"1382"	"4"	"689"	"763"	"323"	"516"	"1581"	"1382"	"0"	"3"	"2013"	"6"	"1266"	"1075"	"905"	"409"	"3"	"10"	"1361"	"205"	"889"	"110"	"210"	"509"	"19"	"456"	"224"	"758"	"18"	"784"	"30"	"32"	"51"	"49"	"34"	"6"	"3"	"378"	"630"	"471"	"2043"	"7928"	"5"	"458"	"0"	"0"	"0"	"0"	"0"	"8"	"796"	"1"	"0"	"4"	"0"	"0"	"0"	"0"	"0"	"0"	"0"	"472"	"1804"	"3707"	"1"	"0"	"56"	"846"	"192"	"1"	"379"	"568"	"623"	"66"	"335"	"113"	"1"	"12"	"134"	"128"	"325"	"1484"	"0"	"679"	"142"	"364"	"151"	"143"	"0"	"3"	"1"	"458"	"85"	"461"	"747"	"161"	"11"	"469"	"453"	"7"	"0"	"2"	"0"	"616"	"266"	"158"	"1030"	"663"	"350"	"39"	"521"	"0"	"459"	"1907"	"128"	"27"	"871"	"485"	"1575"	"218"	"616"	"291"	"1622"	"13"	"399"	"86"	"800"	"0"	"4"	"0"	"0"	"1"	"7"	"5"	"0"	"0"	"0"	"0"	"580"	"749"	"270"	"348"	"1716"	"1047"	"2"	"17"	"1"	"3"	"420"	"0"	"212"	"189"	"5360"	"325"	"105"	"28"	"10"	"669"	"323"	"0"	"278"	"1"	"416"	"155"	"378"	"909"	"7"	"0"	"25"	"709"	"552"	"8"	"24"	"1251"	"3"	"0"	"18"	"213"	"3"	"0"	"1140"	"101"	"146"	"485"	"20492"	"8"	"1247"	"56"	"2704"	"1373"	"778"	"4"	"0"	"318"	"431"	"420"	"693"	"527"	"10411"	"51"	"1"	"0"	"0"	"68"	"14"	"1"	"3"	"2"	"0"	"1"	"39"	"439"	"422"	"1179"	"663"	"68"	"60"	"0"	"15"	"14"	"0"	"565"	"247"	"323"	"292"	"2"	"2"	"0"	"0"	"3280"	"399"	"0"	"1690"	"0"	"296"	"0"	"2161"	"0"	"1"	"5"	"377"	"1304"	"387"	"184"	"466"	"7"	"147"	"4630"	"687"	"124"	"17"	"0"	"2012"	"177"	"945"	"827"	"3096"	"2674"	"797"	"410"	"339"	"477"	"6"	"900"	"1135"	"544"	"1074"	"255"	"299"	"4214"	"717"	"374"	"2"	"9"	"61"	"490"	"7"	"209"	"56"	"1845"	"1049"	"496"	"1678"	"2083"	"141"	"3"	"5"	"8"	"2"	"1"	"0"	"0"	"668"	"0"	"266"	"2617"	"510"	"369"	"114"	"270"	"871"	"125"	"413"	"566"	"503"	"10"	"157"	"2007"	"2"	"2312"	"2"	"376"	"565"	"3"	"22"	"156"	"498"	"15"	"2083"	"1840"	"2"	"124"	"86"	"1619"	"844"	"1"	"4"	"329"	"16"	"670"	"98"	"76"	"1356"	"571"	"119"	"5"	"1050"	"14"	"513"	"2136"	"1537"	"339"	"185"	"253"	"647"	"2"	"100"	"615"	"309"	"1"	"19"	"51"	"35"	"235"	"531"	"868"	"19"	"19"	"84"	"180"	"804"	"485"	"278"	"4368"	"155"	"48"	"187"	"499"	"507"	"1144"	"274"	"396"	"0"	"8"	"1802"	"6"	"29"	"2655"	"303"	"62"	"7"	"0"	"0"	"1"	"0"	"8"	"1"	"426"	"131"	"365"	"5"	"137"	"906"	"45"	"163"	"2283"	"10"	"2"	"208"	"2869"	"671"	"3"	"105"	"8"	"741"	"173"	"591"	"255"	"154"	"0"	"925"	"2279"	"350"	"1146"	"443"	"1093"	"353"	"1030"	"29"	"1046"	"0"	"0"	"1"	"1"	"0"	"3548"	"276"	"707"	"610"	"4331"	"1847"	"20394"	"12"	"264"	"3418"	"173"	"90"	"1708"	"6950"	"217"	"708"	"0"	"2017"	"561"	"1009"	"2281"	"11"	"51"	"1328"	"4"	"10825"	"370"	"613"	"0"	"98"	"0"	"3"	"4"	"1"	"5"	"311"	"749"	"2"	"1694"	"2"	"12"	"0"	"1047"	"200"	"71"	"1534"	"1"	"1"	"6"	"0"	"46"	"1"	"0"	"1"	"3"	"0"	"10"	"279"	"0"	"289"	"755"	"1157"	"1989"	"4"	"2"	"669"	"59"	"5"	"30"	"385"	"1222"	"0"	"1372"	"1544"	"275"	"999"	"14"	"0"	"0"	"55"	"2"	"2"	"0"	"61"	"43"	"2487"	"1786"	"507"	"161"	"151"	"1975"	"113"	"42"	"74"	"4046"	"201"	"8"	"412"	"2"	"7"	"653"	"849"	"754"	"531"	"162"	"105"	"112"	"9"	"3298"	"2"	"22"	"3"	"9150"	"657"	"61"	"182"	"51"	"696"	"25"	"250"	"793"	"263"	"640"	"3"	"436"	"805"	"561"	"0"	"1"	"103"	"813"	"33"	"170"	"776"	"545"	"2123"	"554"	"30"	"11"	"455"	"1459"	"815"	"12"	"31"	"0"	"370"	"405"	"35258"	"76"	"1"	"1322"	"312"	"720"	"353"	"43"	"1"	"1271"	"634"	"316"	"2136"	"3990"	"327"	"370"	"23"	"77"	"294"	"0"	"8"	"406"	"67"	"61"	"81"	"2"	"10"	"2"	"2"	"1"	"548"	"8"	"1"	"0"	"512"	"0"	"5"	"0"	"2"	"0"	"967"	"123"	"89"	"325"	"2714"	"48"	"139"	"21"	"86"	"240"	"594"	"200"	"2"	"580"	"432"	"20"	"919"	"626"	"2"	"1488"	"0"	"112"	"840"	"0"	"0"	"0"	"876"	"3"	"484"	"955"	"5"	"2"	"138"	"311"	"204"	"3"	"259"	"2860"	"281"	"12737"	"22"	"0"	"0"	"1"	"1"	"6398"	"57"	"23"	"13736"	"1042"	"233"	"307"	"4"	"231"	"14957"	"2979"	"1264"	"7"	"47"	"96"	"0"	"68"	"0"	"334"	"38"	"5164"	"49"	"261"	"46"	"1323"	"561"	"162"	"3849"	"684"	"0"	"2"	"818"	"27"	"5122"	"4517"	"499"	"1"	"378"	"112"	"2"	"0"	"0"	"2135"	"52"	"124"	"623"	"189"	"0"	"0"	"2139"	"41"	"271"	"0"	"0"	"1065"	"2957"	"1109"	"805"	"657"	"369"	"0"	"11"	"1"	"0"	"7"	"2"	"0"	"29"	"151"	"592"	"20"	"421"	"747"	"20"	"647"	"6239"	"0"	"6"	"104"	"525"	"3"	"109"	"2"	"2109"	"2045"	"1"	"153"	"404"	"13"	"558"	"147"	"761"	"0"	"3"	"1"	"0"	"921"	"13874"	"1532"	"169"	"125"	"401"	"4"	"361"	"9"	"288"	"4"	"721"	"833"	"88"	"112"	"35"	"0"	"0"	"3"	"203"	"2"	"1"	"2"	"2"	"313"	"99"	"0"	"0"	"5"	"3"	"0"	"1465"	"27"	"193"	"56"	"15"	"983"	"15"	"161"	"293"	"981"	"2493"	"370"	"756"	"1287"	"814"	"714"	"538"	"202"	"665"	"90"	"851"	"2030"	"45"	"417"	"42"	"157"	"411"	"1859"	"733"	"367"	"322"	"171"	"25"	"10"	"27"	"1069"	"98"	"603"	"359"	"879"	"75"	"261"	"6"	"134"	"3"	"3"	"1"	"45"	"2"	"377"	"42"	"9"	"23"	"8"	"24"	"813"	"566"	"150"	"0"	"590"	"49"	"1280"	"4"	"10"	"117"	"832"	"87"	"512"	"779"	"180"	"16"	"633"	"38"	"6"	"1996"	"464"	"0"	"783"	"770"	"2471"	"178"	"7"	"270"	"464"	"686"	"1878"	"1043"	"231"	"860"	"1471"	"155"	"220"	"376"	"2008"	"396"	"2045"	"209"	"85"	"847"	"80"	"1265"	"635"	"3472"	"651"	"283"	"0"	"54"	"19"	"6"	"596"	"64"	"17"	"23"	"344"	"297"	"299"	"154"	"565"	"5"	"75"	"5522"	"16"	"6"	"5148"	"198"	"100"	"212"	"491"	"994"	"826"	"19"	"378"	"800"	"186"	"1204"	"587"	"57"	"86"	"22"	"47"	"291"	"449"	"4858"	"2"	"480"	"8043"	"0"	"25"	"47"	"210"	"2"	"455"	"450"	"745"	"638"	"2128"	"324"	"547"	"330"	"550"	"175"	"28"	"8"	"211"	"675"	"108"	"8"	"379"	"2399"	"584"	"627"	"346"	"2102"	"415"	"16"	"2623"	"7"	"226"	"619"	"1153"	"993"	"163"	"1050"	"254"	"227"	"104"	"0"	"1200"	"717"	"799"	"112"	"2299"	"958"	"318"	"796"	"225"	"1039"	"7"	"0"	"592"	"707"	"1"	"2"	"46"	"138"	"293"	"16"	"0"	"4"	"30"	"268"	"715"	"340"	"424"	"260"	"24"	"3453"	"8"	"88"	"153"	"407"	"16"	"2"	"122"	"3"	"1320"	"245"	"986"	"40"	"0"	"305"	"68"	"0"	"227"	"128"	"332"	"2280"	"499"	"0"	"0"	"1621"	"61"	"1"	"0"	"0"	"378"	"33"	"1502"	"278"	"1"	"621"	"2"	"151"	"145"	"0"	"1"	"498"	"0"	"2"	"1051"	"113"	"565"	"256"	"1422"	"3115"	"1344"	"51"	"1606"	"323"	"5769"	"103"	"0"	"0"	"1"	"53"	"2"	"4"	"559"	"21"	"0"	"43"	"1145"	"209"	"918"	"486"	"750"	"0"	"1309"	"833"	"355"	"2534"	"2276"	"0"	"0"	"0"	"136"	"2"	"0"	"0"	"0"	"12"	"35"	"353"	"290"	"371"	"63"	"344"	"174"	"987"	"277"	"130"	"365"	"126"	"114"	"294"	"43"	"501"	"936"	"715"	"320"	"250"	"20"	"844"	"4806"	"222"	"506"	"2"	"1"	"10"	"123"	"1169"	"638"	"413"	"327"	"3"	"34"	"2"	"0"	"8308"	"1269"	"7"	"234"	"513"	"1934"	"7"	"857"	"441"	"126"	"607"	"69"	"252"	"0"	"2149"	"393"	"1785"	"258"	"16"	"160"	"1521"	"165"	"46"	"66"	"43"	"46"	"685"	"341"	"155"	"108"	"30"	"107"	"2128"	"1"	"2089"	"1183"	"1335"	"436"	"291"	"0"	"462"	"0"	"127"	"2248"	"247"	"124"	"385"	"964"	"380"	"1123"	"157"	"22"	"21"	"1311"	"3"	"4"	"29"	"489"	"139"	"221"	"632"	"275"	"422"	"2303"	"1769"	"1490"	"1093"	"479"	"53"	"0"	"0"	"470"	"11"	"914"	"162"	"621"	"177"	"42"	"108"	"5"	"285"	"14"	"106"	"60"	"16"	"239"	"0"	"13"	"55"	"4"	"7"	"1"	"0"	"97"	"265"	"0"	"324"	"29"	"697"	"123"	"0"	"0"	"142"	"386"	"5"	"4626"	"2786"	"153"	"1355"	"1023"	"2554"	"141"	"376"	"3665"	"1687"	"1472"	"2421"	"2469"	"1878"	"101"	"2348"	"3954"	"478"	"4384"	"1386"	"764"	"172"	"509"	"3959"	"4515"	"1243"	"290"	"14"	"8878"	"35187"	"801"	"1099"	"2"	"0"	"0"	"185"	"139"	"38062"	"1898"	"3109"	"495"	"2964"	"167"	"1341"	"2653"	"1"	"88"	"2808"	"12308"	"8425"	"11"	"402"	"7477"	"45"	"1732"	"0"	"244"	"102"	"10"	"9"	"28"	"94"	"0"	"0"	"0"	"1"	"1"	"5"	"0"	"74"	"1691"	"180"	"556"	"35"	"20"	"154"	"0"	"1439"	"1639"	"153"	"0"	"27"	"1757"	"8"	"95"	"503"	"370"	"2449"	"0"	"104"	"142"	"16959"	"0"	"92"	"8718"	"6988"	"1928"	"693"	"232"	"912"	"1586"	"626"	"812"	"4611"	"1063"	"1501"	"4"	"0"	"0"	"219"	"0"	"214"	"6"	"817"	"371"	"1146"	"194"	"771"	"5"	"43"	"0"	"1240"	"19"	"3235"	"92"	"1426"	"64"	"572"	"3"	"12"	"722"	"154"	"250"	"581"	"24"	"69"	"223"	"0"	"0"	"3206"	"575"	"538"	"613"	"1251"	"591"	"1251"	"391"	"535"	"1285"	"464"	"884"	"411"	"144"	"2"	"1"	"4"	"375"	"0"	"1055"	"259"	"13"	"52"	"0"	"61"	"3"	"0"	"176"	"1535"	"1953"	"1771"	"216"	"813"	"623"	"283"	"132"	"4"	"1905"	"455"	"16288"	"1"	"460"	"3"	"458"	"3"	"420"	"2082"	"277"	"106"	"26041"	"108"	"51"	"0"	"37"	"646"	"99"	"186"	"341"	"276"	"805"	"1966"	"83"	"5"	"2"	"1"	"7"	"0"	"1179"	"1027"	"707"	"647"	"1123"	"1443"	"506"	"366"	"2164"	"4121"	"987"	"1"	"615"	"925"	"413"	"1264"	"196"	"81"	"365"	"0"	"255"	"1143"	"3775"	"8362"	"1427"	"357"	"999"	"1546"	"4836"	"1674"	"1988"	"47"	"1280"	"391"	"3205"	"9"	"220"	"267"	"887"	"1043"	"148"	"2608"	"2802"	"124"	"581"	"375"	"972"	"19"	"0"	"205"	"343"	"2"	"224"	"0"	"2"	"565"	"40"	"27"	"0"	"798"	"30"	"333"	"216"	"438"	"478"	"276"	"26"	"86"	"49"	"21"	"682"	"425"	"1111"	"682"	"879"	"466"	"679"	"987"	"48"	"12"	"693"	"3"	"0"	"0"	"3"	"1095"	"1"	"0"	"0"	"3"	"2"	"4"	"41"	"332"	"157"	"1"	"479"	"1"	"0"	"1"	"53"	"292"	"4"	"1"	"123"	"71"	"213"	"45"	"499"	"3"	"4"	"143"	"267"	"491"	"1"	"0"	"2609"	"4499"	"4190"	"114"	"1083"	"3"	"139"	"844"	"342"	"81"	"555"	"790"	"1"	"241"	"4582"	"162"	"300"	"1164"	"5"	"0"	"1"	"0"	"1373"	"3"	"6"	"3"	"17"	"133"	"4659"	"70"	"297"	"654"	"97"	"118"	"11"	"219"	"20"	"344"	"5"	"598"	"325"	"32"	"503"	"237"	"0"	"7"	"936"	"2157"	"24"	"1"	"83"	"23"	"351"	"14"	"1889"	"504"	"6"	"4086"	"0"	"1616"	"458"	"2033"	"0"	"0"	"0"	"0"	"0"	"0"	"0"	"0"	"0"	"0"	"0"	"0"	"0"	"0"	"0"	"0"	"0"	"0"	"0"	"0"	"0"	"1"	"0"	"0"	"0"	"0"	"0"	"15"	"4330"	"2632"	"5664"	"948"	"5651"	"1"	"478"	"3038"	"1531"	"6"	"67"	"44"	"1234"	"1394"	"0"	"1693"	"73"	"1874"	"126"	"0"	"0"	"0"	"0"	"0"	"0"	"0"	"3110"	"27"	"424"	"756"	"1559"	"667"	"311"	"256"	"555"	"140"	"330"	"0"	"1"	"1037"	"1693"	"6"	"12732"	"399"	"216"	"184"	"287"	"39"	"16"	"2966"	"58"	"338"	"296"	"0"	"0"	"0"	"0"	"0"	"0"	"497"	"342"	"498"	"653"	"230"	"2477"	"1233"	"10"	"17"	"300"	"1655"	"1223"	"2337"	"248"	"62"	"0"	"228"	"4"	"2076"	"0"	"16"	"27"	"515"	"1386"	"987"	"9"	"0"	"24"	"806"	"386"	"348"	"397"	"106"	"912"	"341"	"541"	"366"	"4209"	"86"	"2931"	"491"	"438"	"334"	"647"	"365"	"860"	"1404"	"29"	"318"	"803"	"329"	"4"	"15"	"9"	"28"	"55"	"43"	"211"	"28"	"3632"	"1456"	"3"	"2"	"27"	"246"	"315"	"2"	"38"	"2078"	"192"	"0"	"1028"	"0"	"1"	"0"	"0"	"0"	"0"	"0"	"2569"	"1531"	"1934"	"536"	"2022"	"274"	"226"	"1104"	"58"	"427"	"108"	"12"	"42"	"0"	"8234"	"0"	"396"	"12"	"1096"	"55"	"661"	"4624"	"12"	"84"	"356"	"715"	"1311"	"4288"	"2033"	"90"	"40"	"1264"	"1001"	"1"	"0"	"2784"	"552"	"181"	"690"	"3074"	"50"	"241"	"3801"	"86"	"0"	"13"	"217"	"125"	"4"	"434"	"1069"	"411"	"28"	"347"	"76"	"186"	"1775"	"71"	"3"	"26"	"8"	"315"	"10995"	"766"	"0"	"430"	"203"	"4624"	"0"	"207"	"0"	"1009"	"1501"	"236"	"0"	"1448"	"168"	"29"	"2182"	"136"	"98"	"209"	"10"	"302"	"5"	"3515"	"2034"	"303"	"18403"	"623"	"486"	"1441"	"933"	"47"	"542"	"1336"	"5093"	"102"	"142"	"93"	"278"	"388"	"4667"	"825"	"1452"	"402"	"1606"	"44"	"11"	"319"	"2514"	"1511"	"483"	"1181"	"5262"	"712"	"418"	"0"	"0"	"634"	"2399"	"6182"	"248"	"793"	"3010"	"4175"	"288"	"18056"	"259"	"1081"	"714"	"537"	"2874"	"1993"	"14"	"6"	"236"	"4072"	"1721"	"20"	"0"	"5038"	"1770"	"1315"	"67"	"459"	"0"	"3383"	"973"	"95"	"50"	"1801"	"30"	"280"	"311"	"1186"	"3647"	"169"	"6861"	"2097"	"894"	"3388"	"3263"	"474"	"3989"	"3930"	"840"	"315"	"2"	"1628"	"3"	"941"	"3"	"429"	"181"	"4685"	"150"	"18"	"482"	"195"	"2171"	"101"	"1543"	"23"	"384"	"0"	"2"	"3326"	"1426"	"2"	"0"	"14"	"167"	"90"	"1"	"3687"	"448"	"707"	"0"	"0"	"1"	"35"	"0"	"0"	"40"	"11"	"25"	"185"	"4"	"6"	"12"	"16"	"10"	"10"	"1455"	"0"	"1"	"1002"	"0"	"0"	"0"	"3"	"2435"	"1216"	"604"	"607"	"0"	"845"	"68"	"0"	"0"	"0"	"0"	"2"	"0"	"436"	"0"	"11"	"47"	"32"	"0"	"248"	"1166"	"9872"	"305"	"3"	"1592"	"466"	"5"	"7"	"25875"	"344"	"35"	"5"	"28"	"0"	"537"	"2176"	"4"	"17"	"592"	"139"	"501"	"1"	"1"	"1"	"1"	"1"	"4037"	"867"	"239"	"3743"	"219"	"31"	"83"	"13"	"167"	"2538"	"2"	"1"	"2"	"1"	"0"	"2191"	"0"	"4"	"1"	"6"	"1"	"0"	"1"	"2728"	"4"	"0"	"4"	"2411"	"59"	"0"	"185"	"33"	"1170"	"7"	"4"	"2"	"867"	"45"	"0"	"14"	"11513"	"6"	"2055"	"929"	"748"	"6"	"7"	"0"	"0"	"0"	"0"	"0"	"1"	"0"	"0"	"325"	"0"	"57"	"541"	"1"	"7"	"5"	"0"	"0"	"0"	"0"	"0"	"134"	"104"	"27"	"1"	"323"	"2"	"0"	"1"	"1"	"1136"	"198"	"451"	"2"	"139"	"872"	"23"	"1"	"0"	"69"	"0"	"0"	"0"	"16"	"1"	"0"	"0"	"0"	"0"	"3"	"0"	"0"	"0"	"3"	"3"	"357"	"0"	"0"	"0"	"0"	"0"	"0"	"0"	"3"	"651"	"512"	"196"	"6"	"696"	"200"	"514"	"953"	"22"	"3"	"4"	"3"	"3"	"1292"	"12"	"939"	"0"	"0"	"23189"	"246"	"11"	"0"	"0"	"919"	"0"	"0"	"73"	"436"	"258"	"13"	"0"	"21"	"233"	"28"	"24"	"2"	"6"	"68"	"0"	"9077"	"0"	"0"	"1"	"672"	"30279"	"1970"	"263"	"142"	"1867"	"0"	"404"	"289"	"115"	"89"	"3"	"294"	"3831"	"1480"	"673"	"165"	"4"	"728"	"110"	"258"	"0"	"29"	"2"	"11344"	"612"	"389"	"2"	"131"	"1"	"1310"	"89"	"249"	"481"	"261"	"90"	"295"	"2500"	"0"	"0"	"0"	"0"	"193"	"1"	"792"	"426"	"20"	"2"	"647"	"1446"	"1"	"4"	"0"	"24728"	"0"	"3"	"660"	"0"	"35"	"1692"	"164"	"361"	"8394"	"730"	"924"	"673"	"2860"	"151"	"77"	"30"	"66"	"21"	"10264"	"234"	"403"	"0"	"1313"	"2759"	"285"	"691"	"5549"	"111"	"3"	"1133"	"422"	"0"	"1849"	"1600"	"0"	"6468"	"15872"	"0"	"160"	"5"	"520"	"7"	"2568"	"739"	"22"	"2"	"134"	"5"	"328"	"38"	"64"	"11"	"524"	"7402"	"10"	"633"	"4"	"1"	"108"	"12"	"0"	"79"	"353"	"2202"	"2694"	"1072"	"353"	"1805"	"11891"	"46"	"0"	"273"	"328"	"2"	"64"	"89"	"605"	"1198"	"2641"	"148"	"3842"	"882"	"665"	"0"	"7931"	"200"	"573"	"16"	"427"	"202"	"487"	"3"	"11"	"0"	"1"	"0"	"2274"	"2"	"465"	"2274"	"323"	"746"	"3"	"0"	"2"	"21"	"1595"	"298"	"17"	"476"	"0"	"0"	"0"	"839"	"231"	"1"	"561"	"525"	"173"	"663"	"1"	"732"	"762"	"194"	"86"	"12257"	"0"	"2"	"2738"	"213"	"0"	"83"	"6"	"5"	"5"	"9736"	"3153"	"1"	"92"	"5"	"138"	"106"	"1327"	"5215"	"1182"	"12"	"5"	"0"	"9"	"136"	"0"	"0"	"15"	"68"	"472"	"31"	"51"	"34"	"2702"	"298"	"0"	"0"	"2780"	"0"	"50"	"1404"	"50"	"31"	"80"	"1097"	"210"	"1427"	"91"	"1"	"251"	"39"	"0"	"11"	"434"	"883"	"4"	"2317"	"9"	"57"	"42"	"151"	"657"	"2075"	"147"	"1398"	"565"	"0"	"2"	"520"	"34"	"149"	"1254"	"412"	"266"	"11"	"0"	"201"	"1"	"1886"	"2069"	"14"	"9"	"759"	"0"	"1117"	"115"	"267"	"0"	"2"	"25"	"48"	"2512"	"3"	"26"	"535"	"1280"	"16"	"83"	"28"	"1223"	"0"	"2"	"344"	"0"	"0"	"75"	"0"	"39"	"68"	"11"	"0"	"27"	"1"	"0"	"3"	"0"	"2"	"36"	"27"	"0"	"1"	"109"	"1"	"4"	"7"	"244"	"0"	"0"	"0"	"1"	"7"	"0"	"6"	"15"	"116"	"3"	"0"	"4"	"119"	"46"	"0"	"12"	"206"	"4"	"7"	"0"	"0"	"0"	"17"	"4"	"24"	"42"	"8"	"448"	"0"	"0"	"3283"	"0"	"230454"	"35464"	"44"	"37942"	"95807"	"0"	"5185"	"1"	"14601"	"474"	"549"	"58657"	"22300"	"121708"	"17751"	"512"	"2435"	"4804"	"0"	"4684"	"2"	"916"	"1523"	"0"	"341"	"86"	"2849"	"36"	"402"	"7"	"802"	"835"	"250"	"4"	"1227"	"949"	"20239"	"404"	"1232"	"1875"	"1591"	"1672"	"6002"	"4"	"134"	"17618"	"15"	"0"	"0"	"387"	"0"	"64"	"0"	"2"	"29"	"0"	"68"	"100"	"0"	"290"	"1613"	"2"	"97"	"1164"	"73"	"0"	"0"	"713"	"1336"	"45"	"89"	"14"	"11"	"35"	"63"	"13"	"1"	"1"	"183"	"0"	"52"	"164"	"2156"	"4"	"3"	"4"	"29"	"8959"	"2045"	"2317"	"1482"	"0"	"41"	"134"	"1486"	"36669"	"14458"	"3895"	"11908"	"709"	"3"	"1806"	"0"	"3145"	"2"	"1792"	"49"	"9"	"0"	"2213"	"138"	"0"	"4"	"5"	"244"	"1657"	"3686"	"8"	"0"	"960"	"515"	"265"	"38"	"2"	"105"	"199"	"0"	"0"	"17"	"27"	"20"	"124"	"221"	"1087"	"359"	"87"	"3"	"5"	"2559"	"13"	"125"	"5"	"31"	"22"	"2126"	"17"	"3"	"129"	"727"	"0"	"1178"	"572"	"1687"	"2165"	"138"	"14"	"3"	"6"	"5145"	"1"	"19"	"4"	"162"	"22"	"152"	"4"	"25"	"9502"	"161"	"9"	"12"	"152"	"34"	"0"	"5"	"119"	"264"	"140"	"3"	"1795"	"197"	"413"	"19"	"1264"	"473"	"3"	"101"	"0"	"7"	"0"	"10"	"2066"	"367"	"3"	"468"	"818"	"184"	"1"	"13"	"212"	"0"	"9"	"643"	"28"	"2"	"34"	"2"	"3"	"318"	"0"	"87"	"716"	"354"	"21"	"4"	"169"	"25"	"2"	"1962"	"115"	"0"	"69"	"1460"	"2"	"2427"	"0"	"0"	"0"	"9"	"185"	"120"	"37"	"236"	"2172"	"333"	"0"	"641"	"1"	"0"	"0"	"22"	"100"	"90"	"1"	"0"	"1"	"3"	"3"	"29"	"960"	"8"	"61"	"706"	"0"	"2"	"177"	"74"	"14"	"1"	"13"	"144"	"469"	"389"	"1758"	"162"	"0"	"3"	"471"	"1"	"7132"	"93"	"132"	"720"	"7"	"0"	"405"	"13"	"230"	"0"	"0"	"0"	"0"	"18"	"1016"	"0"	"103"	"0"	"29"	"8"	"0"	"0"	"102"	"2"	"0"	"7"	"12"	"1"	"228"	"3"	"18"	"374"	"0"	"56"	"7"	"554"	"1"	"0"	"110"	"0"	"0"	"3"	"9"	"113"	"1"	"95"	"97"	"17"	"98"	"112"	"8"	"2"	"198"	"0"	"0"	"5"	"0"	"16"	"89"	"3"	"27"	"199"	"38"	"1"	"110"	"6"	"0"	"0"	"0"	"86"	"0"	"5"	"4"	"15"	"10"	"2"	"0"	"0"	"78"	"0"	"2"	"9"	"11"	"16"	"0"	"1"	"2"	"1"	"4"	"2"	"0"	"0"	"0"	"1"	"2"	"142"	"0"	"1"	"3"	"30"	"0"	"10"	"12"	"3"	"57"	"0"	"0"	"0"	"1"	"0"	"7"	"37"	"0"	"2"	"15"	"0"	"3"	"65"	"0"	"0"	"0"	"0"	"6"	"0"	"0"	"290"	"177"	"109"	"5"	"1261"	"720"	"71"	"0"	"120"	"0"	"0"	"24"	"1382"	"10"	"0"	"185"	"711"	"78"	"71"	"43"	"330"	"20"	"35"	"216"	"97"	"131"	"27"	"6"	"69"	"0"	"41"	"93"	"10"	"345"	"293"	"91"	"31"	"4"	"710"	"179"	"155"	"25"	"14"	"26"	"46"	"221"	"34"	"1244"	"289"	"151"	"221"	"335"	"271"	"974"	"11"	"2357"	"211"	"541"	"5416"	"937"	"13"	"12"	"725"	"887"	"1634"	"1767"	"78"	"553"	"722"	"21"	"80"	"0"	"52"	"0"	"2"	"0"	"12"	"15"	"0"	"0"	"0"	"0"	"1"	"46"	"2"	"0"	"0"	"10"	"30"	"0"	"0"	"651"	"9"	"3"	"6"	"11"	"78"	"1013"	"4"	"1"	"3"	"15"	"4"	"20"	"0"	"0"	"0"	"0"	"0"	"0"	"1"	"0"	"0"	"0"	"102"	"4"	"7"	"0"	"465"	"5"	"0"	"75"	"5"	"1"	"2"	"0"	"246"	"1"	"124"	"43"	"0"	"2"	"0"	"18"	"0"	"0"	"7"	"0"	"0"	"61"	"0"	"22"	"0"	"1"	"0"	"1"	"3"	"6"	"20"	"1"	"0"	"0"	"1"	"2"	"0"	"0"	"0"	"0"	"2"	"7"	"4"	"1"	"0"	"1"	"2"	"0"	"0"	"0"	"5"	"2"	"0"	"1"	"5"	"10"	"0"	"0"	"1"	"12"	"0"	"0"	"0"	"2"	"38"	"2"	"4"	"2"	"0"	"0"	"0"	"0"	"9"	"3"	"0"	"0"	"6"	"1221"	"290"	"1455"	"3"	"1291"	"409"	"4280"	"59"	"125"	"1223"	"1025"	"8"	"773"	"2732"	"1368"	"3085"	"908"	"637"	"1764"	"634"	"66"	"246"	"24"	"775"	"730"	"2269"	"1037"	"533"	"162"	"1119"	"2170"	"343"	"214"	"142"	"96"	"311"	"480"	"1790"	"12381"	"34"	"0"	"5"	"11972"	"256"	"236"	"288"	"94"	"685"	"5"	"0"	"84"	"711"	"284"	"1029"	"634"	"612"	"397"	"15"	"7196"	"126"	"12"	"17"	"319"	"255"	"23330"	"233"	"201"	"683"	"174"	"5271"	"0"	"458"	"164"	"1810"	"51"	"675"	"496"	"6"	"1053"	"184"	"1179"	"16986"	"2928"	"689"	"11"	"1471"	"368"	"266"	"71"	"4567"	"1120"	"316"	"10621"	"1352"	"448"	"824"	"244"	"288"	"161"	"1839"	"39"	"897"	"198"	"747"	"375"	"1176"	"344"	"6392"	"17079"	"1"	"532"	"516"	"1096"	"25"	"64"	"8"	"5"	"96083"	"271"	"658"	"2346"	"197"	"231"	"8644"	"559"	"3199"	"326"	"3757"	"45"	"677"	"664"	"178"	"52"	"360"	"3"	"1499"	"1516"	"11050"	"2388"	"196"	"897"	"445"	"3422"	"4119"	"4959"	"1463"	"3749"	"5671"	"2220"	"0"	"2139"	"570"	"0"	"0"	"3760"	"3"	"0"	"6"	"2"	"1923"	"0"	"0"	"7"	"0"	"61"	"794"	"2455"	"30"	"0"	"0"	"1584"	"0"	"0"	"0"	"0"	"9618"	"2122"	"11"	"301"	"453"	"1251"	"299"	"793"	"0"	"2271"	"342"	"110"	"49"	"27"	"30"	"646"	"932"	"220"	"489"	"34"	"1300"	"1108"	"255"	"1287"	"70"	"44"	"6"	"3"	"69"	"7"	"1409"	"0"	"636"	"64"	"669"	"41"	"2123"	"1689"	"251"	"299"	"3832"	"763"	"3734"	"465"	"1"	"28"	"17"	"2"	"1"	"1"	"1"	"0"	"0"	"6"	"2"	"3"	"2"	"0"	"0"	"3323"	"37"	"315"	"2347"	"68"	"9806"	"12"	"323"	"347"	"1381"	"44"	"4"	"122"	"19"	"990"	"1042"	"6"	"0"	"13"	"7"	"692"	"130"	"295"	"422"	"127"	"9"	"67"	"1761"	"89"	"33"	"298"	"912"	"467"	"727"	"432"	"105"	"506"	"565"	"8567"	"34"	"1885"	"96"	"15"	"0"	"4"	"0"	"388"	"71"	"54"	"0"	"29"	"12"	"1"	"73"	"633"	"103"	"483"	"1"	"1642"	"1078"	"1254"	"6"	"20"	"8"	"151"	"17"	"678"	"4979"	"841"	"1561"	"1843"	"851"	"432"	"1"	"1"	"0"	"62"	"110"	"187"	"74"	"668"	"3"	"91"	"1213"	"0"	"0"	"0"	"0"	"0"	"0"	"0"	"0"	"0"	"0"	"0"	"0"	"0"	"0"	"0"	"0"	"0"	"0"	"0"	"0"	"0"	"0"	"0"	"0"	"3"	"0"	"1479"	"185"	"120"	"411"	"0"	"38"	"0"	"538"	"1"	"236"	"61"	"417"	"6411"	"1333"	"0"	"0"	"0"	"1"	"2"	"1"	"0"	"0"	"2"	"0"	"0"	"0"	"0"	"0"	"3"	"2"	"0"	"0"	"3"	"0"	"0"	"0"	"0"	"5"	"0"	"4"	"0"	"124"	"2597"	"2468"	"186"	"1536"	"560"	"14"	"0"	"16"	"199"	"204"	"0"	"1525"	"10"	"7"	"3235"	"165"	"427"	"161"	"0"	"2691"	"11"	"2077"	"4"	"36"	"1858"	"0"	"0"	"0"	"1409"	"50"	"258"	"0"	"0"	"164"	"668"	"2861"	"343"	"329"	"1"	"99"	"1"	"47"	"0"	"1"	"17"	"969"	"11"	"251"	"1237"	"1442"	"2665"	"650"	"172"	"0"	"2"	"6"	"0"	"103"	"101"	"759"	"380"	"97"	"999"	"374"	"0"	"2"	"0"	"13"	"0"	"224"	"290"	"794"	"671"	"794"	"380"	"226"	"502"	"1259"	"1030"	"380"	"135"	"246"	"299"	"17"	"21"	"10"	"8"	"33"	"859"	"2"	"0"	"354"	"2292"	"1140"	"113"	"4156"	"3085"	"2394"	"5113"	"16"	"427"	"332"	"160"	"196"	"406"	"115"	"156"	"233"	"289"	"732"	"0"	"0"	"0"	"0"	"0"	"0"	"6"	"54"	"52"	"4319"	"591"	"1579"	"682"	"199"	"697"	"309"	"457"	"597"	"1750"	"0"	"0"	"0"	"800"	"2102"	"3140"	"351"	"639"	"9"	"3"	"0"	"2055"	"38"	"679"	"712"	"596"	"2450"	"1094"	"1425"	"57"	"0"	"44"	"996"	"0"	"21"	"4476"	"428"	"178"	"98"	"394"	"196"	"0"	"0"	"0"	"3"	"13"	"0"	"0"	"416"	"560"	"304"	"221"	"44"	"26"	"114"	"50"	"1190"	"347"	"164"	"578"	"2102"	"555"	"1558"	"740"	"1211"	"691"	"6"	"779"	"4312"	"1601"	"433"	"250"	"5"	"1746"	"64"	"1601"	"718"	"1892"	"10"	"4126"	"1666"	"1710"	"123"	"153"	"1134"	"11"	"3"	"9"	"1"	"0"	"0"	"3"	"115"	"8"	"2"	"0"	"0"	"18"	"180"	"511"	"1464"	"2"	"3234"	"472"	"1530"	"0"	"2080"	"3369"	"0"	"1"	"4"	"5314"	"9"	"2"	"386"	"353"	"5773"	"902"	"1235"	"32"	"1"	"7"	"49"	"0"	"1087"	"1300"	"729"	"1041"	"638"	"47"	"2"	"10"	"6947"	"0"	"0"	"3"	"91"	"72"	"2"	"0"	"0"	"860"	"6"	"3"	"745"	"0"	"1146"	"0"	"568"	"417"	"860"	"836"	"1119"	"2261"	"1328"	"1343"	"456"	"1099"	"305"	"28"	"172"	"351"	"1249"	"3535"	"1"	"0"	"0"	"1343"	"2"	"1798"	"4705"	"4096"	"0"	"0"	"1"	"39"	"0"	"3"	"78"	"16325"	"7050"	"9373"	"17862"	"10719"	"8759"	"2023"	"244"	"173"	"40"	"0"	"1358"	"274"	"1787"	"4824"	"1"	"887"	"0"	"13"	"0"	"44"	"0"	"0"	"0"	"1"	"4"	"0"	"487"	"902"	"143"	"62"	"2435"	"315"	"305"	"448"	"6"	"5"	"6"	"383"	"0"	"0"	"0"	"863"	"15"	"0"	"0"	"12"	"1369"	"46"	"1832"	"1"	"998"	"579"	"1152"	"538"	"714"	"680"	"139"	"2579"	"743"	"5776"	"23"	"1618"	"79"	"1556"	"2"	"67"	"29"	"0"	"0"	"865"	"2980"	"4"	"0"	"0"	"5"	"3509"	"1091"	"19"	"16"	"2"	"8"	"0"	"1"	"18587"	"0"	"3"	"243"	"0"	"546"	"0"	"1702"	"0"	"2"	"2"	"883"	"0"	"0"	"2492"	"13"	"499"	"889"	"176"	"1721"	"0"	"0"	"1"	"102"	"24"	"81"	"767"	"0"	"754"	"870"	"892"	"1"	"1"	"3437"	"3347"	"28"	"199"	"228"	"525"	"1238"	"1757"	"1082"	"3558"	"729"	"60"	"437"	"0"	"1"	"1"	"0"	"455"	"0"	"1"	"3"	"333"	"15"	"9"	"0"	"17"	"37"	"2"	"0"	"189"	"2"	"1"	"1"	"1"	"43"	"0"	"1"	"54"	"0"	"0"	"0"	"0"	"57"	"24"	"1"	"0"	"2"	"56"	"1"	"257"	"1414"	"0"	"0"	"0"	"1"	"4"	"0"	"744"	"0"	"0"	"4"	"33"	"159"	"7723"	"17"	"72"	"1439"	"1682"	"1977"	"3001"	"193"	"6548"	"1706"	"1083"	"148"	"54"	"2"	"11"	"2"	"0"	"0"	"49"	"7"	"5"	"44"	"2442"	"0"	"313"	"597"	"1082"	"9"	"1"	"1"	"80"	"4"	"0"	"0"	"335"	"6"	"0"	"0"	"0"	"0"	"0"	"3"	"0"	"122"	"573"	"5266"	"383"	"335"	"57"	"2"	"3"	"0"	"17"	"5"	"69"	"1542"	"0"	"0"	"0"	"3185"	"908"	"0"	"2657"	"1169"	"0"	"0"	"3293"	"0"	"1786"	"1552"	"4503"	"90"	"1652"	"0"	"0"	"0"	"17"	"4"	"0"	"0"	"2"	"692"	"54"	"186"	"172"	"24"	"18"	"0"	"0"	"0"	"0"	"2"	"3574"	"591"	"344"	"102"	"0"	"1"	"1"	"1"	"3"	"0"	"53"	"4"	"66"	"81"	"2"	"1"	"0"	"3788"	"72"	"1"	"1961"	"4"	"0"	"0"	"0"	"126"	"0"	"0"	"2"	"50"	"769"	"5"	"0"	"0"	"1"	"2240"	"16"	"0"	"0"	"0"	"0"	"2225"	"0"	"494"	"630"	"19"	"1"	"1"	"0"	"206"	"62"	"47"	"790"	"2491"	"25"	"1"	"2"	"0"	"0"	"3"	"77"	"6"	"1"	"8"	"3"	"1698"	"704"	"1821"	"61"	"77"	"4"	"0"	"166"	"583"	"983"	"1843"	"2421"	"3066"	"20009"	"3788"	"2255"	"2829"	"1377"	"48"	"4832"	"3050"	"0"	"0"	"2"	"5"	"4"	"0"	"249"	"4"	"8"	"2"	"8"	"0"	"1"	"0"	"2"	"14"	"3"	"0"	"0"	"8"	"13"	"1"	"85"	"0"	"0"	"16"	"0"	"2"	"12"	"4"	"6"	"0"	"13"	"0"	"6"	"11"	"3"	"7"	"722"	"109"	"101"	"482"	"847"	"5222"	"0"	"2"	"1"	"2"	"0"	"3"	"0"	"0"	"24"	"0"	"0"	"0"	"75"	"77"	"0"	"0"	"0"	"0"	"0"	"4"	"0"	"114"	"1"	"4"	"1"	"0"	"209"	"14"	"33"	"1"	"4"	"0"	"320"	"0"	"1"	"62"	"1"	"22"	"26223"	"321"	"2154"	"0"	"1"	"153"	"0"	"3"	"2"	"1"	"0"	"0"	"1"	"1"	"0"	"0"	"1"	"4469"	"532"	"2"	"0"	"0"	"1"	"7"	"0"	"8"	"3"	"111"	"0"	"0"	"1"	"0"	"0"	"38"	"0"	"0"	"0"	"0"	"0"	"0"	"15"	"0"	"1"	"796"	"11029"	"18"	"165"	"0"	"0"	"0"	"0"	"0"	"69"	"1"	"163"	"75"	"0"	"1"	"0"	"0"	"3"	"50"	"0"	"1"	"0"	"52"	"184"	"74"	"57"	"6"	"894"	"0"	"0"	"28"	"129"	"0"	"90"	"1"	"0"	"0"	"0"	"2"	"0"	"0"	"1"	"0"	"0"	"0"	"0"	"3472"	"2147"	"1765"	"20"	"1179"	"402"	"5686"	"14"	"0"	"13"	"11"	"47"	"9703"	"0"	"6"	"83"	"109"	"969"	"701"	"3371"	"1022"	"1569"	"1448"	"354"	"0"	"1"	"0"	"0"	"0"	"0"	"0"	"0"	"18"	"0"	"87"	"292"	"3274"	"556"	"2"	"121"	"201"	"678"	"596"	"24"	"69"	"266"	"2"	"6"	"19"	"0"	"0"	"0"	"402"	"111"	"488"	"625"	"1"	"702"	"2643"	"2"	"1"	"364"	"0"	"146"	"0"	"0"	"0"	"0"	"0"	"0"	"0"	"1"	"11"	"0"	"0"	"0"	"0"	"0"	"143"	"0"	"2"	"1"	"0"	"0"	"5"	"6"	"1625"	"1214"	"4434"	"96"	"36"	"564"	"0"	"0"	"1"	"70"	"1"	"0"	"4"	"0"	"0"	"1"	"0"	"7303"	"2948"	"0"	"1605"	"26"	"507"	"129"	"8"	"313"	"950"	"1225"	"5"	"43"	"725"	"984"	"377"	"159"	"11"	"528"	"265"	"592"	"164"	"350"	"552"	"170"	"84"	"566"	"0"	"31"	"10416"	"483"	"59"	"560"	"2"	"31"	"461"	"13"	"0"	"0"	"0"	"4"	"2"	"0"	"5"	"13802"	"14"	"5"	"40"	"4"	"1"	"3"	"10"	"9"	"17245"	"8"	"10"	"68"	"505"	"368"	"235"	"664"	"432"	"381"	"934"	"17068"	"835"	"1"	"0"	"127"	"338"	"18"	"58"	"17"	"16"	"4137"	"173"	"441"	"342"	"351"	"3"	"534"	"536"	"303"	"995"	"0"	"25"	"0"	"0"	"0"	"0"	"1"	"0"	"0"	"0"	"1"	"0"	"1"	"0"	"3"	"2"	"374"	"781"	"2"	"294"	"284"	"952"	"0"	"638"	"0"	"287"	"5681"	"151"	"1413"	"14"	"4"	"0"	"3"	"2"	"2"	"0"	"20"	"553"	"0"	"1054"	"479"	"21"	"643"	"134"	"0"	"0"	"2"	"0"	"0"	"9"	"494"	"288"	"471"	"32"	"1228"	"1701"	"334"	"95"	"7"	"23"	"0"	"0"	"0"	"1"	"0"	"7"	"1"	"0"	"0"	"0"	"0"	"8"	"2"	"401"	"2178"	"351"	"10"	"403"	"6"	"1247"	"1"	"2493"	"61"	"142"	"297"	"755"	"1239"	"0"	"0"	"1"	"228"	"1557"	"15"	"199"	"795"	"737"	"257"	"420"	"0"	"81"	"743"	"635"	"787"	"7"	"1"	"214"	"1196"	"0"	"1"	"405"	"93"	"1116"	"189"	"171"	"462"	"280"	"220"	"18"	"2131"	"603"	"728"	"7"	"423"	"106"	"826"	"266"	"339"	"810"	"264"	"12"	"81"	"0"	"83"	"2305"	"175"	"1219"	"1161"	"265"	"7"	"10110"	"1259"	"449"	"6510"	"16"	"184"	"6873"	"132"	"810"	"30"	"257"	"480"	"8"	"757"	"842"	"246"	"7"	"188"	"203"	"77"	"688"	"23"	"438"	"274"	"383"	"0"	"555"	"1032"	"723"	"12"	"363"	"159"	"562"	"405"	"576"	"5"	"72"	"281"	"1562"	"5"	"1"	"19"	"1024"	"15"	"194"	"649"	"428"	"199"	"868"	"283"	"1100"	"85"	"2"	"51"	"124"	"346"	"230"	"22"	"0"	"2"	"17"	"426"	"413"	"1721"	"20"	"1895"	"0"	"0"	"0"	"0"	"6"	"0"	"4"	"759"	"347"	"1"	"218"	"865"	"849"	"259"	"540"	"4"	"651"	"0"	"184"	"335"	"3"	"387"	"923"	"486"	"261"	"1026"	"7"	"20"	"96"	"41"	"30"	"275"	"2616"	"0"	"575"	"3137"	"0"	"1271"	"0"	"1"	"0"	"0"	"37"	"0"	"0"	"42"	"77"	"1240"	"2"	"4"	"330"	"229"	"347"	"0"	"56"	"0"	"1064"	"95"	"115"	"224"	"492"	"569"	"684"	"466"	"99"	"98"	"3308"	"663"	"51"	"290"	"101"	"394"	"4"	"182"	"370"	"444"	"208"	"898"	"248"	"0"	"951"	"1025"	"128"	"9"	"162"	"0"	"2"	"1"	"0"	"57"	"2"	"229"	"1490"	"9"	"0"	"243"	"7"	"14"	"27"	"4434"	"88"	"313"	"22"	"1263"	"669"	"445"	"188"	"1118"	"0"	"883"	"219"	"264"	"463"	"366"	"259"	"1"	"2776"	"14"	"5512"	"1318"	"5648"	"98"	"462"	"926"	"912"	"1823"	"149"	"1"	"7"	"6"	"16"	"710"	"96"	"1508"	"1"	"1072"	"1116"	"545"	"174"	"614"	"153"	"131"	"51"	"182"	"3715"	"4"	"4"	"543"	"210"	"63"	"371"	"981"	"99"	"2"	"0"	"1613"	"30"	"18"	"463"	"49"	"2085"	"54"	"18"	"2379"	"33"	"183"	"142"	"1801"	"2"	"0"	"245"	"116"	"203"	"104"	"15"	"220"	"407"	"562"	"139"	"326"	"30"	"346"	"184"	"114"	"490"	"406"	"228"	"5"	"115"	"1653"	"402"	"7"	"0"	"20"	"312"	"47"	"1568"	"28"	"1"	"44"	"636"	"0"	"256"	"2430"	"446"	"654"	"8365"	"406"	"504"	"1"	"14"	"0"	"4"	"0"	"0"	"0"	"18"	"0"	"3"	"0"	"1"	"16"	"422"	"68"	"17"	"8"	"0"	"0"	"0"	"1"	"1"	"0"	"0"	"0"	"0"	"0"	"271"	"42"	"177"	"0"	"1190"	"469"	"31"	"18"	"1"	"110"	"3"	"316"	"70"	"10016"	"3"	"226"	"1"	"194"	"1"	"712"	"152"	"0"	"5"	"0"	"421"	"25"	"105"	"24"	"232"	"0"	"22"	"584"	"304"	"950"	"31"	"0"	"0"	"0"	"0"	"2"	"0"	"0"	"0"	"0"	"52"	"1"	"0"	"140"	"0"	"759"	"7"	"2"	"10"	"7"	"0"	"0"	"0"	"12"	"3"	"0"	"2"	"0"	"1739"	"20682"	"1"	"0"	"0"	"5781"	"2562"	"1045"	"818"	"715"	"909"	"1103"	"198"	"251"	"18"	"1"	"0"	"0"	"0"	"0"	"35"	"0"	"1"	"29"	"38"	"0"	"0"	"0"	"2"	"0"	"0"	"7"	"2"	"0"	"3"	"2"	"0"	"0"	"2"	"6"	"6"	"0"	"0"	"507"	"281"	"0"	"5"	"56"	"1"	"5"	"741"	"563"	"259"	"1177"	"1"	"2"	"4"	"84"	"3347"	"0"	"0"	"0"	"2"	"236"	"3"	"93"	"443"	"12"	"412"	"0"	"3"	"98"	"266"	"1"	"0"	"1"	"5"	"373"	"0"	"0"	"0"	"64"	"2805"	"0"	"1489"	"0"	"0"	"463"	"639"	"7"	"6"	"245"	"237"	"431"	"0"	"0"	"33"	"0"	"2"	"1"	"1"	"0"	"133"	"6"	"0"	"1"	"0"	"0"	"192"	"1344"	"680"	"386"	"0"	"0"	"0"	"2"	"2"	"0"	"5"	"248"	"0"	"1826"	"603"	"1364"	"1071"	"1610"	"73"	"12"	"926"	"0"	"0"	"144"	"664"	"43"	"2810"	"1735"	"821"	"0"	"0"	"12"	"6057"	"9"	"0"	"1212"	"80"	"643"	"22"	"717"	"5"	"35"	"266"	"32"	"3"	"125"	"312"	"0"	"762"	"0"	"3"	"0"	"1"	"3"	"184"	"443"	"752"	"5"	"0"	"0"	"1"	"0"	"5"	"2"	"0"	"0"	"0"	"3"	"3560"	"2"	"64"	"151"	"245"	"2267"	"6"	"33"	"675"	"610"	"145"	"14"	"662"	"375"	"1142"	"0"	"2"	"3"	"0"	"0"	"0"	"41"	"1"	"0"	"0"	"6"	"9"	"1"	"0"	"0"	"0"	"0"	"1"	"3"	"0"	"0"	"3063"	"0"	"0"	"0"	"0"	"0"	"0"	"0"	"0"	"0"	"8"	"2"	"0"	"0"	"0"	"1"	"0"	"2"	"0"	"0"	"0"	"1"	"0"	"12"	"0"	"304"	"41"	"203"	"859"	"0"	"1"	"0"	"30"	"3"	"0"	"4"	"11"	"0"	"0"	"0"	"0"	"9"	"0"	"0"	"0"	"0"	"8"	"0"	"153"	"0"	"0"	"72"	"53"	"0"	"1"	"12"	"0"	"2"	"356"	"3"	"7"	"0"	"0"	"4"	"0"	"5"	"0"	"1"	"0"	"0"	"0"	"1"	"19"	"198"	"1"	"11"	"1"	"0"	"0"	"1"	"0"	"0"	"27"	"12254"	"1675"	"1022"	"5690"	"7795"	"1214"	"666"	"0"	"6"	"11"	"96"	"143"	"0"	"7"	"2"	"1"	"6"	"12"	"4"	"0"	"0"	"0"	"1"	"0"	"0"	"0"	"1"	"4"	"96"	"206"	"0"	"0"	"0"	"3"	"0"	"7"	"2"	"4"	"0"	"6"	"11"	"5"	"136"	"1435"	"1777"	"83"	"0"	"2"	"0"	"13"	"3"	"0"	"2"	"0"	"3"	"0"	"0"	"768"	"137"	"0"	"0"	"17"	"0"	"0"	"123"	"3505"	"55"	"30"	"39"	"142"	"1"	"16"	"33"	"2"	"13"	"2"	"652"	"3777"	"831"	"23222"	"3"	"0"	"47"	"0"	"3"	"7"	"7"	"84"	"17"	"2"	"619"	"2"	"4"	"14"	"660"	"0"	"0"	"1"	"0"	"0"	"0"	"4"	"7"	"0"	"3"	"0"	"0"	"1"	"2"	"0"	"0"	"122"	"233"	"19"	"820"	"38"	"804"	"237"	"67"	"65"	"361"	"1390"	"0"	"24"	"2"	"19"	"13"	"1"	"12"	"114"	"0"	"265"	"234"	"7"	"3"	"0"	"0"	"327"	"37"	"1"	"0"	"0"	"3"	"1"	"0"	"0"	"0"	"1"	"0"	"3"	"23"	"21"	"0"	"4"	"16"	"0"	"0"	"2"	"0"	"0"	"1"	"805"	"3123"	"7"	"3"	"3"	"5"	"1"	"0"	"0"	"0"	"0"	"1"	"5"	"0"	"0"	"0"	"1"	"0"	"8"	"3"	"0"	"0"	"3"	"1"	"0"	"1"	"1"	"31"	"0"	"0"	"1"	"2"	"736"	"1079"	"0"	"4"	"0"	"0"	"0"	"4"	"8"	"0"	"5"	"1"	"208"	"378"	"1"	"28"	"0"	"0"	"3124"	"2"	"0"	"0"	"20"	"0"	"0"	"5"	"0"	"0"	"14"	"3"	"1"	"1069"	"1"	"2"	"2"	"1"	"5"	"2017"	"3"	"9"	"2080"	"1452"	"667"	"804"	"0"	"0"	"5"	"0"	"9"	"23"	"0"	"0"	"0"	"233"	"0"	"0"	"8"	"1"	"23"	"0"	"1"	"1"	"12"	"41"	"1175"	"21"	"6"	"34"	"25"	"15"	"2"	"171"	"0"	"24"	"6897"	"2"	"0"	"306"	"1"	"1"	"0"	"163"	"0"	"1"	"0"	"6"	"0"	"0"	"0"	"3"	"2"	"6"	"7"	"0"	"0"	"0"	"1"	"0"	"6"	"0"	"2"	"4"	"0"	"0"	"0"	"4"	"975"	"20"	"0"	"4"	"3"	"0"	"3"	"0"	"3"	"0"	"0"	"0"	"909"	"422"	"0"	"47"	"1"	"1"	"0"	"363"	"0"	"0"	"873"	"1"	"0"	"1"	"0"	"0"	"0"	"0"	"0"	"39"	"1"	"0"	"5"	"0"	"0"	"1"	"0"	"0"	"0"	"16"	"0"	"0"	"0"	"0"	"0"	"0"	"0"	"0"	"426"	"1"	"487"	"348"	"113"	"73"	"638"	"90"	"32"	"0"	"291"	"204"	"251"	"1311"	"139"	"692"	"0"	"0"	"0"	"2"	"0"	"0"	"0"	"8"	"0"	"3"	"1"	"0"	"32"	"0"	"1"	"3"	"675"	"1"	"0"	"1"	"3"	"14"	"10"	"0"	"0"	"0"	"3"	"666"	"495"	"0"	"63"	"31477"	"811"	"2"	"0"	"0"	"1"	"0"	"0"	"1"	"0"	"15"	"1"	"3"	"13"	"1"	"19"	"0"	"7"	"53"	"0"	"9"	"8"	"10"	"5"	"17"	"18"	"0"	"8"	"20"	"1"	"1"	"0"	"0"	"51"	"1251"	"6"	"0"	"9"	"2"	"0"	"0"	"10"	"1"	"0"	"0"	"0"	"0"	"0"	"15"	"1"	"1"	"5"	"26"	"3"	"0"	"0"	"206"	"1"	"136"	"0"	"2"	"32"	"0"	"0"	"0"	"0"	"0"	"0"	"0"	"4"	"0"	"0"	"3038"	"0"	"0"	"0"	"0"	"2"	"2"	"0"	"0"	"0"	"2"	"0"	"0"	"0"	"0"	"514"	"0"	"0"	"0"	"1"	"2602"	"6"	"9"	"0"	"9"	"0"	"42"	"0"	"0"	"0"	"1162"	"2467"	"0"	"7"	"3"	"0"	"0"	"3"	"4"	"11"	"12"	"15"	"3"	"0"	"0"	"0"	"0"	"7"	"5"	"0"	"0"	"0"	"0"	"0"	"0"	"0"	"0"	"0"	"591"	"3785"	"1"	"5"	"8"	"1"	"0"	"1"	"3"	"0"	"0"	"0"	"0"	"0"	"0"	"176"	"0"	"0"	"0"	"0"	"111"	"5"	"53"	"577"	"891"	"1"	"0"	"0"	"0"	"3"	"0"	"2"	"0"	"303"	"0"	"19"	"1752"	"0"	"1"	"10"	"6"	"3"	"0"	"3"	"1"	"1"	"0"	"0"	"0"	"0"	"0"	"0"	"2"	"0"	"0"	"0"	"4"	"0"	"0"	"1"	"0"	"0"	"1"	"0"	"4"	"6"	"1"	"1"	"0"	"2"	"2"	"2"	"0"	"114"	"0"	"0"	"0"	"0"	"0"	"0"	"0"	"0"	"1"	"0"	"0"	"0"	"0"	"0"	"0"	"0"	"0"	"1"	"0"	"0"	"0"	"2"	"0"	"0"	"1"	"0"	"0"	"2"	"1"	"2"	"0"	"0"	"0"	"0"	"1"	"4"	"4"	"0"	"0"	"0"	"0"	"0"	"0"	"0"	"1"	"2"	"1"	"5"	"1"	"6"	"1"	"0"	"0"	"0"	"0"	"6"	"460"	"1"	"9"	"0"	"0"	"0"	"0"	"0"	"0"	"0"	"0"	"2"	"0"	"5"	"1"	"0"	"0"	"0"	"0"	"0"	"1"	"1"	"0"	"0"	"0"	"0"	"0"	"0"	"0"	"0"	"0"	"5"	"0"	"3"	"2"	"3"	"0"	"0"	"0"	"1"	"0"	"595"	"981"	"1324"	"0"	"0"	"0"	"0"	"0"	"0"	"0"	"3"	"2"	"0"	"2"	"0"	"0"	"4"	"0"	"4"	"0"	"0"	"1"	"0"	"0"	"0"	"2"	"3"	"0"	"9"	"1"	"0"	"2"	"0"	"0"	"0"	"0"	"0"	"2"	"0"	"0"	"2"	"2"	"1"	"0"	"0"	"0"	"0"	"1"	"3"	"0"	"0"	"0"	"1"	"0"	"0"	"0"	"0"	"1"	"0"	"0"	"0"	"2"	"0"	"0"	"1"	"0"	"1"	"0"	"4"	"0"	"6"	"0"	"5"	"7"	"2"	"0"	"3"	"1"	"0"	"13"	"0"	"0"	"4"	"0"	"0"	"0"	"0"	"2"	"19"	"0"	"0"	"0"	"0"	"2"	"0"	"0"	"0"	"1"	"0"	"0"	"0"	"0"	"0"	"1"	"0"	"0"	"0"	"0"	"0"	"0"	"0"	"0"	"0"	"2"	"0"	"0"	"9"	"8"	"1"	"0"	"0"	"0"	"0"	"0"	"0"	"0"	"0"	"0"	"0"	"0"	"6"	"0"	"0"	"10"	"8"	"0"	"0"	"0"	"0"	"0"	"0"	"2"	"1"	"6"	"0"	"0"	"2383"	"19"	"2"	"0"	"1"	"1"	"2"	"0"	"0"	"1"	"0"	"0"	"2"	"0"	"0"	"0"	"0"	"0"	"4"	"1"	"1"	"0"	"161"	"0"	"6"	"6"	"1"	"6"	"3"	"3"	"79"	"421"	"1"	"100"	"1"	"1"	"6"	"0"	"2"	"0"	"0"	"2"	"0"	"2"	"907"	"2230"	"0"	"2"	"0"	"0"	"0"	"0"	"1914"	"0"	"421"	"13"	"1"	"0"	"0"	"46"	"0"	"0"	"0"	"1"	"21"	"2718"	"9"	"0"	"0"	"0"	"0"	"0"	"0"	"0"	"0"	"0"	"0"	"0"	"0"	"1"	"0"	"0"	"1"	"0"	"0"	"0"	"1"	"1"	"8"	"3"	"7"	"0"	"16"	"0"	"1"	"3"	"1"	"0"	"3"	"1554"	"2483"	"0"	"0"	"0"	"0"	"0"	"0"	"3"	"0"	"723"	"3724"	"1"	"0"	"5"	"9"	"31"	"129"	"2"	"12"	"7"	"41"	"875"	"0"	"1588"	"3"	"8"	"5"	"355"	"51"	"2"	"15"	"1"	"0"	"0"	"0"	"1"	"0"	"0"	"9"	"0"	"0"	"0"	"0"	"0"	"0"	"0"	"0"	"0"	"0"	"0"	"0"	"0"	"2"	"0"	"1"	"0"	"0"	"0"	"23"	"3"	"0"	"0"	"1"	"0"	"13"	"1"	"3"	"826"	"28"	"0"	"17"	"1"	"0"	"0"	"2"	"1"	"1"	"0"	"1"	"0"	"0"	"39"	"0"	"0"	"1"	"5"	"0"	"1"	"2"	"3"	"0"	"1"	"5"	"0"	"0"	"0"	"180"	"0"	"0"	"0"	"0"	"0"	"0"	"0"	"0"	"1"	"0"	"0"	"0"	"0"	"0"	"0"	"0"	"0"	"0"	"0"	"0"	"0"	"0"	"0"	"0"	"0"	"0"	"2"	"0"	"1"	"0"	"31"	"0"	"0"	"0"	"0"	"0"	"0"	"709"	"6"	"0"	"0"	"2"	"9"	"1"	"11"	"1191"	"879"	"0"	"5"	"0"	"0"	"8"	"7"	"7"	"0"	"9"	"7"	"0"	"2"	"15"	"0"	"10"	"0"	"40"	"3"	"0"	"2"	"28"	"25"	"1"	"105"	"1418"	"5"	"9"	"4"	"3"	"201"	"0"	"14"	"0"	"0"	"2"	"0"	"4"	"0"	"1"	"0"	"1"	"866"	"1"	"108"	"404"	"0"	"5"	"0"	"0"	"4"	"2"	"0"	"0"	"6"	"3"	"0"	"0"	"15"	"0"	"9"	"0"	"0"	"0"	"0"	"0"	"0"	"22"	"0"	"6"	"18"	"481"	"6010"	"2177"	"0"	"5"	"598"	"0"	"0"	"268"	"310"	"0"	"988"	"301"	"36"	"5"	"2"	"0"	"0"	"1"	"2"	"286"	"1"	"0"	"291"	"148"	"906"	"206"	"22"	"1745"	"2"	"2071"	"8"	"49"	"1042"	"445"	"0"	"400"	"5662"	"0"	"0"	"0"	"0"	"398"	"8033"	"0"	"0"	"22"	"6"	"105"	"2748"	"1117"	"0"	"1"	"2"	"324"	"3799"	"1678"	"1315"	"0"	"0"	"0"	"0"	"0"	"27"	"0"	"2"	"2"	"1"	"2"	"7"	"7"	"43565"	"1"	"1"	"7"	"2"	"39"	"9"	"14"	"5"	"29"	"11"	"1"	"7"	"23"	"1"	"4"	"4"	"9"	"3"	"2"	"3"	"11"	"1"	"3"	"0"	"1"	"1"	"4"	"1"	"1"	"0"	"53"	"2"	"16"	"0"	"7"	"0"	"1143"	"386"	"489"	"573"	"486"	"488"	"1001"	"536"	"879"	"1"	"9"	"0"	"0"	"5"	"13"	"29"	"2"	"0"	"5"	"2"	"6"	"0"	"3"	"13"	"3"	"7"	"0"	"3176"	"16"	"11"	"12"	"4"	"2"	"28"	"0"	"0"	"6"	"0"	"13"	"4"	"814"	"5747"	"685"	"841"	"15"	"68"	"156"	"191"	"4"	"5"	"12"	"0"	"1"	"0"	"1"	"0"	"0"	"1"	"3"	"2"	"1"	"4"	"23"	"0"	"20"	"19"	"2"	"0"	"0"	"45"	"2"	"3"	"1543"	"1"	"463"	"1"	"0"	"0"	"0"	"23"	"0"	"0"	"0"	"0"	"1"	"0"	"10"	"1"	"0"	"1"	"0"	"0"	"0"	"0"	"1"	"17"	"1"	"0"	"0"	"0"	"3"	"0"	"0"	"0"	"0"	"0"	"10"	"67"	"5"	"0"	"2"	"18"	"0"	"2"	"1"	"0"	"10"	"0"	"2"	"0"	"0"	"0"	"9"	"0"	"4"	"6"	"0"	"0"	"2"	"0"	"1"	"0"	"0"	"0"	"3"	"0"	"0"	"0"	"0"	"0"	"0"	"0"	"6"	"2"	"0"	"0"	"0"	"0"	"0"	"0"	"0"	"1"	"0"	"2222"	"0"	"0"	"5"	"0"	"5"	"0"	"0"	"0"	"0"	"0"	"3"	"0"	"0"	"0"	"0"	"5"	"0"	"3"	"0"	"0"	"4"	"0"	"16"	"0"	"0"	"0"	"1"	"0"	"2"	"3"	"0"	"0"	"0"	"0"	"1"	"43"	"0"	"2"	"1"	"0"	"14"	"0"	"0"	"0"	"0"	"0"	"1"	"0"	"0"	"6"	"8"	"53"	"0"	"0"	"0"	"0"	"4"	"0"	"0"	"0"	"0"	"4"	"0"	"0"	"0"	"1562"	"873"	"751"	"7"	"2"	"0"	"0"	"4"	"0"	"2"	"3"	"0"	"1"	"0"	"0"	"2"	"0"	"0"	"5"	"2"	"0"	"0"	"0"	"6"	"0"	"0"	"0"	"0"	"0"	"0"	"0"	"2"	"0"	"0"	"0"	"0"	"100"	"0"	"0"	"0"	"1"	"2"	"0"	"0"	"5"	"4"	"0"	"0"	"0"	"1"	"1"	"0"	"11"	"9"	"3"	"5"	"0"	"0"	"0"	"12"	"17"	"1"	"1"	"0"	"3"	"0"	"0"	"0"	"0"	"0"	"2"	"0"	"0"	"590"	"1531"	"7"	"0"	"0"	"0"	"0"	"0"	"11"	"0"	"1"	"0"	"0"	"0"	"2"	"0"	"0"	"0"	"0"	"1"	"0"	"2"	"5"	"0"	"0"	"4"	"0"	"6"	"75"	"3"	"2"	"2"	"1542"	"4"	"12"	"33"	"2"	"0"	"0"	"5"	"1"	"0"	"0"	"0"	"0"	"12"	"0"	"1"	"2"	"4"	"0"	"0"	"0"	"0"	"0"	"1"	"0"	"0"	"0"	"0"	"0"	"1"	"0"	"0"	"39"	"0"	"1"	"0"	"0"	"0"	"0"	"4"	"0"	"3"	"3"	"0"	"5"	"4"	"1"	"3"	"3"	"0"	"0"	"0"	"0"	"0"	"0"	"1"	"2"	"19"	"0"	"1"	"3"	"1"	"2"	"2"	"2"	"0"	"1"	"0"	"12"	"3"	"4"	"0"	"0"	"0"	"0"	"0"	"1"	"6"	"1"	"0"	"0"	"0"	"3"	"0"	"4"	"0"	"0"	"0"	"3"	"4"	"0"	"0"	"0"	"1"	"0"	"0"	"1"	"1"	"0"	"0"	"0"	"0"	"2"	"3"	"0"	"1"	"17"	"0"	"0"	"0"	"4"	"0"	"1"	"3"	"3"	"1"	"0"	"0"	"0"	"0"	"0"	"0"	"0"	"0"	"0"	"8"	"2"	"4"	"0"	"12"	"4"	"0"	"0"	"0"	"0"	"0"	"1"	"0"	"0"	"0"	"61"	"0"	"0"	"0"	"0"	"0"	"0"	"0"	"1"	"0"	"0"	"0"	"0"	"1"	"4"	"0"	"3"	"0"	"0"	"2"	"0"	"0"	"0"	"2"	"1"	"0"	"2"	"1"	"1"	"0"	"0"	"0"	"0"	"0"	"1"	"3"	"8"	"13"	"0"	"1"	"0"	"0"	"0"	"0"	"6"	"0"	"1"	"0"	"6"	"4"	"0"	"15"	"0"	"0"	"0"	"0"	"0"	"0"	"2129"	"59"	"0"	"0"	"0"	"3"	"0"	"0"	"0"	"0"	"0"	"0"	"2"	"0"	"0"	"1"	"1"	"0"	"2"	"0"	"0"	"0"	"0"	"0"	"0"	"0"	"0"	"8"	"0"	"0"	"0"	"1"	"0"	"2"	"2"	"0"	"0"	"0"	"0"	"0"	"0"	"0"	"2"	"0"	"10"	"0"	"0"	"1"	"0"	"0"	"0"	"0"	"0"	"0"	"0"	"0"	"0"	"0"	"3"	"0"	"0"	"0"	"0"	"0"	"1"	"1"	"0"	"2"	"17"	"0"	"17"	"0"	"7"	"0"	"1366"	"1281"	"15"	"44"	"682"	"614"	"1678"	"682"	"6"	"583"	"2"	"708"	"1173"	"3"	"832"	"9216"	"1280"	"2220"	"1"	"2"	"2800"	"0"	"0"	"0"	"0"	"0"	"0"	"0"	"0"	"0"	"0"	"23"	"167"	"20"	"59"	"0"	"0"	"838"	"0"	"5"	"0"	"0"	"5"	"26"	"0"	"0"	"0"	"0"	"0"	"0"	"0"	"1"	"0"	"15"	"28"	"0"	"33"	"2"	"2"	"7"	"2"	"8"	"0"	"3"	"8"	"6"	"4"	"0"	"1"	"4"	"1"	"1"	"0"	"0"	"0"	"2"	"3"	"8"	"3"	"171"	"1387"	"2528"	"0"	"0"	"0"	"0"	"0"	"0"	"82"	"1"	"0"	"3"	"15"	"0"	"0"	"4"	"10"	"0"	"39"	"15"	"0"	"0"	"118"	"0"	"1"	"0"	"0"	"0"	"2"	"2"	"0"	"0"	"11"	"0"	"0"	"0"	"0"	"0"	"2"	"1"	"1"	"0"	"0"	"2"	"1"	"0"	"0"	"0"	"3"	"0"	"2"	"0"	"0"	"0"	"0"	"2"	"0"	"1"	"4"	"10"	"2"	"19"	"10"	"3"	"2"	"0"	"3"	"42"	"4"	"29"	"8"	"4"	"4"	"21"	"1"	"0"	"2"	"0"	"0"	"0"	"0"	"0"	"1"	"9"	"9"	"3"	"4"	"1"	"1"	"0"	"0"	"0"	"0"	"28"	"0"	"0"	"4"	"8"	"4"	"0"	"0"	"6"	"0"	"6"	"0"	"1"	"20"	"3"	"0"	"2"	"0"	"0"	"1"	"0"	"0"	"9"	"0"	"2"	"1"	"9"	"0"	"1"	"3"	"0"	"0"	"3"	"0"	"6"	"5"	"0"	"2"	"1"	"11"	"0"	"0"	"2"	"18"	"10"	"1"	"131"	"0"	"1"	"0"	"0"	"0"	"0"	"0"	"0"	"5"	"1"	"0"	"0"	"0"	"0"	"1"	"1"	"2"	"5"	"5"	"0"	"1"	"1"	"5"	"0"	"14"	"3"	"4"	"1266"	"12"	"10"	"131"	"0"	"0"	"1"	"8"	"0"	"2"	"0"	"0"	"0"	"0"	"2"	"0"	"1"	"0"	"0"	"0"	"2"	"3"	"0"	"50"	"4944"	"36"	"5"	"3"	"0"	"11"	"144"	"5"	"2"	"0"	"0"	"0"	"1"	"0"	"1"	"3"	"8"	"0"	"0"	"0"	"0"	"0"	"0"	"0"	"20"	"2"	"2"	"0"	"0"	"32"	"0"	"0"	"1"	"6"	"22"	"2"	"0"	"2"	"0"	"3"	"0"	"17"	"0"	"2"	"0"	"1"	"0"	"3"	"0"	"20"	"2"	"2"	"2"	"0"	"0"	"1"	"0"	"1"	"1"	"1406"	"1329"	"444"	"9"	"3"	"951"	"29"	"5"	"0"	"0"	"0"	"0"	"8"	"7"	"1"	"0"	"1"	"0"	"1"	"3"	"1"	"8"	"0"	"4"	"0"	"2"	"3"	"0"	"0"	"9"	"1540"	"209"	"475"	"20"	"1"	"1112"	"893"	"1941"	"1"	"0"	"0"	"0"	"0"	"0"	"0"	"0"	"0"	"0"	"0"	"0"	"0"	"0"	"0"	"0"	"0"	"0"	"0"	"0"	"0"	"0"	"0"	"0"	"0"	"0"	"0"	"0"	"0"	"0"	"0"	"0"	"0"	"0"	"17570"	"1608"	"134"	"0"	"0"	"0"	"0"	"0"	"0"	"0"	"1"	"14"	"0"	"0"	"0"	"1"	"0"	"0"	"0"	"0"	"0"	"1"	"0"	"0"	"0"	"4"	"1"	"1"	"0"	"0"	"0"	"0"	"0"	"0"	"1"	"0"	"0"	"0"	"1"	"0"	"0"	"1"	"0"	"2"	"1"	"0"	"0"	"0"	"2"	"0"	"3"	"248"	"3"	"6"	"465"	"1108"	"2159"	"276"	"358"	"7"	"20"	"1"	"0"	"4"	"18"	"5"	"2"	"0"	"28"	"6"	"2"	"0"	"1"	"7"	"424"	"1336"	"1"	"1871"	"319"	"233"	"0"	"1"	"0"	"375"	"2"	"128"	"0"	"0"	"1366"	"2715"	"7"	"15831"	"1"	"0"	"0"	"0"	"111"	"972"	"19"	"43"	"1910"	"230"	"196"	"1656"	"0"	"502"	"3038"	"1085"	"5285"	"1513"	"816"	"16"	"1986"	"2375"	"11"	"409"	"2"	"1394"	"1266"	"2"	"292"	"35"	"542"	"878"	"10798"	"96"	"1267"	"12115"	"5178"	"10"	"9"	"0"	"0"	"678"	"39"	"217"	"3263"	"2959"	"173"	"855"	"0"	"337"	"311"	"1609"	"1220"	"1836"	"0"	"575"	"1"	"7"	"1"	"37"	"7452"	"500"	"0"	"9197"	"11"	"114073"	"674"	"264"	"6087"	"664"	"6"	"1785"	"1509"	"2040"	"230"	"434"	"3443"	"1767"	"3599"	"0"	"0"	"0"	"0"	"0"	"0"	"0"	"0"	"2"	"0"	"0"	"0"	"560"	"75"	"2867"	"1670"	"4"	"105"	"917"	"67"	"3268"	"810"	"0"	"994"	"1143"	"1416"	"2189"	"1131"	"1"	"0"	"3"	"415"	"4056"	"17547"	"9256"	"14336"	"256"	"17766"	"351"	"1024"	"282"	"692"	"0"	"0"	"609"	"1614"	"41"	"581"	"12"	"0"	"3"	"0"	"0"	"0"	"25"	"14"	"1"	"3"	"0"	"1"	"1"	"71"	"1071"	"921"	"494"	"419"	"315"	"3"	"826"	"19"	"10177"	"2710"	"599"	"8"	"0"	"1296"	"2724"	"1232"	"57"	"2"	"0"	"0"	"4"	"0"	"0"	"0"	"0"	"0"	"4"	"0"	"0"	"5187"	"1392"	"5"	"1402"	"5521"	"1215"	"2850"	"1347"	"1446"	"1916"	"4879"	"243"	"780"	"2313"	"12"	"0"	"4"	"0"	"1"	"1"	"1"	"6"	"0"	"39"	"0"	"0"	"3"	"0"	"1"	"0"	"0"	"5"	"0"	"1"	"1533"	"1505"	"1724"	"1697"	"1352"	"263"	"4"	"0"	"0"	"0"	"0"	"0"	"0"	"7"	"0"	"5"	"2"	"191"	"2"	"1000"	"1913"	"1143"	"1006"	"1762"	"11"	"12"	"2"	"2600"	"208"	"247"	"50"	"472"	"596"	"840"	"120"	"0"	"1182"	"26"	"1067"	"829"	"133"	"255"	"33"	"1225"	"1833"	"737"	"239"	"542"	"21"	"0"	"93"	"429"	"257"	"95"	"12"	"17"	"1898"	"281"	"532"	"370"	"511"	"811"	"0"	"543"	"74"	"51"	"3"	"160"	"556"	"156"	"209"	"26"	"370"	"133"	"157"	"1448"	"72"	"0"	"8"	"4117"	"330"	"164"	"1561"	"461"	"336"	"21"	"268"	"2"	"372"	"349"	"320"	"1011"	"9"	"1228"	"498"	"1114"	"7"	"0"	"381"	"221"	"489"	"48"	"1"	"1026"	"1363"	"459"	"298"	"87"	"425"	"1430"	"24"	"5"	"8"	"15"	"23"	"83"	"2"	"0"	"249"	"101"	"8"	"0"	"8"	"0"	"777"	"0"	"518"	"494"	"443"	"291"	"1175"	"602"	"473"	"987"	"824"	"232"	"0"	"612"	"310"	"99"	"224"	"112"	"198"	"145"	"1305"	"1"	"121"	"498"	"55"	"178"	"189"	"3"	"3"	"2"	"572"	"155"	"121"	"403"	"86"	"2900"	"2938"	"5"	"1097"	"91"	"111"	"1830"	"1364"	"511"	"705"	"0"	"749"	"2"	"44"	"1927"	"272"	"264"	"48"	"359"	"2604"	"558"	"2"	"0"	"1"	"1"	"2"	"23"	"290"	"951"	"50"	"0"	"0"	"0"	"0"	"0"	"222"	"665"	"538"	"312"	"584"	"241"	"23"	"2"	"0"	"49508"	"571"	"3065"	"2485"	"40"	"5"	"8"	"11"	"1635"	"5"	"22"	"275"	"274"	"0"	"1134"	"2"	"6529"	"325"	"350"	"15"	"847"	"0"	"1"	"613"	"941"	"110"	"97"	"902"	"2765"	"1441"	"12"	"69"	"0"	"12"	"1632"	"161"	"547"	"287"	"66"	"139"	"1443"	"777"	"1191"	"1"	"85"	"0"	"1251"	"48"	"7"	"0"	"1"	"32"	"717"	"737"	"2738"	"675"	"12"	"317"	"919"	"4316"	"1490"	"11"	"22"	"222"	"185"	"844"	"331"	"759"	"687"	"303"	"0"	"21"	"0"	"130"	"198"	"1314"	"1"	"256"	"67"	"10"	"9"	"616"	"36"	"1241"	"605"	"833"	"15"	"4"	"88"	"1"	"37"	"5"	"414"	"1462"	"331"	"591"	"45"	"15"	"531"	"510"	"211"	"477"	"697"	"899"	"768"	"227"	"424"	"4551"	"182"	"0"	"1"	"0"	"2"	"5"	"349"	"17"	"104"	"13"	"8"	"1402"	"1290"	"403"	"80"	"327"	"9"	"618"	"1012"	"475"	"97"	"162"	"510"	"2261"	"2"	"79"	"26"	"4"	"0"	"0"	"0"	"2"	"0"	"62"	"993"	"18"	"1275"	"1"	"1135"	"158"	"0"	"3"	"0"	"0"	"3"	"0"	"1"	"0"	"1272"	"0"	"94"	"206"	"1030"	"649"	"2"	"2"	"136"	"0"	"3"	"788"	"0"	"9"	"132"	"232"	"0"	"4"	"22"	"19"	"0"	"8"	"25"	"2"	"6"	"0"	"1"	"3"	"1"	"0"	"0"	"114"	"170"	"126"	"284"	"329"	"756"	"1070"	"25"	"0"	"177"	"284"	"92"	"121"	"11"	"6"	"100"	"1"	"0"	"0"	"579"	"1158"	"1256"	"652"	"1624"	"1199"	"203"	"34586"	"23"	"7916"	"1331"	"369"	"28"	"145"	"511"	"3279"	"0"	"0"	"1"	"1629"	"1"	"348"	"262"	"1106"	"733"	"946"	"446"	"670"	"780"	"547"	"5"	"0"	"202"	"30"	"7679"	"0"	"2301"	"1244"	"398"	"642"	"0"	"1572"	"187"	"1259"	"178"	"775"	"690"	"1333"	"47"	"0"	"530"	"214"	"52"	"1134"	"396"	"2201"	"459"	"1441"	"4104"	"9"	"382"	"1572"	"3"	"320"	"142"	"151"	"1873"	"122"	"6"	"0"	"876"	"802"	"73"	"15"	"40"	"8"	"1176"	"467"	"146"	"497"	"97"	"276"	"90"	"512"	"165"	"82"	"8"	"2"	"137"	"64"	"237"	"1"	"1127"	"553"	"29"	"355"	"511"	"433"	"335"	"25"	"0"	"9482"	"2"	"127"	"1087"	"701"	"1279"	"473"	"36"	"1"	"5"	"48"	"4"	"1"	"1"	"0"	"123"	"0"	"54"	"5283"	"419"	"0"	"1"	"0"	"19"	"0"	"1083"	"3"	"2438"	"39"	"3"	"565"	"703"	"1048"	"2"	"178"	"3"	"1"	"0"	"0"	"287"	"930"	"3997"	"23"	"218"	"398"	"507"	"499"	"268"	"609"	"847"	"543"	"601"	"3"	"8"	"1121"	"760"	"3044"	"35"	"101"	"20"	"105"	"0"	"0"	"240"	"101"	"24"	"65"	"767"	"524"	"15"	"70"	"2935"	"809"	"0"	"7"	"302"	"1"	"1704"	"2"	"396"	"6"	"877"	"2"	"0"	"50"	"8"	"584"	"318"	"897"	"976"	"4808"	"14"	"249"	"2"	"2849"	"322"	"840"	"811"	"1179"	"1019"	"0"	"0"	"0"	"0"	"92"	"1"	"205"	"15336"	"115"	"0"	"290"	"488"	"417"	"209"	"1031"	"518"	"34"	"37"	"80"	"1093"	"392"	"1179"	"522"	"82"	"1584"	"2010"	"541"	"1809"	"2"	"1"	"1274"	"4180"	"761"	"1273"	"1095"	"1157"	"236"	"390"	"2400"	"1022"	"477"	"6"	"1998"	"0"	"0"	"0"	"0"	"0"	"0"	"0"	"0"	"2"	"0"	"7"	"0"	"0"	"0"	"0"	"5"	"1"	"16"	"1"	"2"	"2"	"0"	"14639"	"37"	"0"	"0"	"9"	"0"	"0"	"1"	"0"	"101"	"179"	"149"	"0"	"0"	"1535"	"428"	"105"	"206"	"573"	"285"	"722"	"67"	"42"	"462"	"1546"	"485"	"580"	"14"	"2"	"610"	"207"	"262"	"4375"	"503"	"0"	"889"	"3"	"49"	"21"	"90"	"22"	"1026"	"1388"	"12"	"32"	"125"	"57"	"4"	"9"	"147"	"430"	"508"	"168"	"0"	"815"	"1094"	"1177"	"972"	"51"	"2"	"612"	"236"	"352"	"0"	"0"	"0"	"0"	"35"	"8150"	"159"	"2"	"2941"	"277"	"0"	"0"	"53"	"4"	"976"	"1956"	"39"	"704"	"448"	"3"	"0"	"3"	"459"	"335"	"177"	"4219"	"996"	"258"	"0"	"4"	"466"	"270"	"371"	"146"	"4"	"638"	"862"	"2575"	"60"	"288"	"733"	"2993"	"414"	"35"	"605"	"678"	"818"	"1115"	"106"	"275"	"11"	"1074"	"15"	"1"	"709"	"84"	"4937"	"11711"	"917"	"526"	"1932"	"302"	"4"	"856"	"527"	"2283"	"1341"	"1692"	"5193"	"362"	"1826"	"926"	"2914"	"1207"	"7987"	"525"	"572"	"1446"	"442"	"7"	"496"	"1816"	"1181"	"286"	"353"	"27"	"16"	"1291"	"2184"	"1414"	"1217"	"1231"	"270"	"358"	"285"	"1467"	"2048"	"728"	"55"	"2142"	"11780"	"1043"	"1160"	"1414"	"2"	"33"	"3276"	"594"	"620"	"474"	"117"	"919"	"1311"	"176"	"506"	"231"	"748"	"795"	"5667"	"624"	"389"	"8"	"22"	"12"	"18"	"16"	"12"	"454"	"375"	"1595"	"339"	"523"	"120"	"56"	"202"	"852"	"4"	"1122"	"2"	"155"	"252"	"147"	"23"	"357"	"572"	"413"	"761"	"1175"	"705"	"234"	"529"	"617"	"234"	"4"	"42"	"99"	"369"	"999"	"814"	"1"	"482"	"3720"	"2234"	"2"	"15"	"0"	"630"	"76"	"14"	"0"	"8"	"1"	"4"	"9527"	"156"	"1"	"1504"	"2431"	"9"	"277"	"549"	"594"	"22"	"15"	"153"	"0"	"0"	"5"	"963"	"3465"	"494"	"2"	"694"	"720"	"229"	"32"	"1175"	"1432"	"736"	"1448"	"15"	"0"	"897"	"137"	"547"	"94"	"33"	"761"	"376"	"873"	"0"	"1521"	"6"	"577"	"1515"	"1141"	"392"	"1705"	"2405"	"30"	"530"	"17"	"0"	"0"	"0"	"114"	"3"	"545"	"1287"	"153"	"228"	"31"	"1"	"402"	"972"	"2"	"209"	"414"	"207"	"2"	"0"	"19"	"194"	"3416"	"1"	"20"	"10"	"1"	"835"	"1433"	"181"	"37"	"49"	"4"	"0"	"3"	"5"	"153"	"1533"	"185"	"1"	"251"	"467"	"16"	"12"	"0"	"1"	"426"	"0"	"582"	"190"	"535"	"1464"	"277"	"1"	"2"	"9"	"4"	"2995"	"218"	"1020"	"1516"	"52"	"21"	"117"	"35"	"448"	"8"	"718"	"32"	"276"	"550"	"521"	"66"	"991"	"3"	"941"	"730"	"682"	"254"	"289"	"103"	"629"	"614"	"13"	"0"	"2"	"29"	"740"	"8"	"232"	"6"	"583"	"1272"	"10"	"7"	"313"	"10"	"592"	"257"	"749"	"69"	"30"	"203"	"769"	"1204"	"167"	"223"	"28"	"2245"	"69"	"72"	"1029"	"1"	"172"	"1"	"0"	"8"	"2996"	"612"	"492"	"1466"	"641"	"2"	"331"	"1825"	"315"	"556"	"3"	"828"	"1353"	"1325"	"306"	"164"	"2456"	"1628"	"199"	"13"	"856"	"46"	"25"	"1361"	"230"	"921"	"307"	"14"	"379"	"5"	"2"	"6815"	"2076"	"0"	"0"	"4908"	"108"	"159"	"588"	"212"	"266"	"903"	"128"	"1269"	"57"	"769"	"135"	"812"	"0"	"5"	"1500"	"163"	"0"	"278"	"199"	"214"	"319"	"221"	"2716"	"0"	"611"	"612"	"0"	"2"	"28"	"136"	"1705"	"0"	"701"	"1"	"0"	"66"	"280"	"334"	"42"	"3"	"1128"	"36"	"10"	"0"	"7"	"382"	"0"	"151"	"7"	"14"	"62"	"110"	"8"	"220"	"48"	"302"	"378"	"1489"	"241"	"361"	"453"	"1670"	"598"	"2044"	"1011"	"409"	"2933"	"328"	"39"	"2"	"279"	"913"	"1496"	"1420"	"20"	"1525"	"29"	"30"	"0"	"220"	"1"	"308"	"360"	"1407"	"887"	"835"	"201"	"28"	"599"	"152"	"2"	"60"	"18"	"735"	"1964"	"430"	"27"	"207"	"164"	"1421"	"6"	"637"	"0"	"41"	"664"	"581"	"553"	"1481"	"40"	"1359"	"497"	"1006"	"144"	"106"	"1027"	"0"	"1"	"556"	"6"	"50"	"59"	"2328"	"1"	"0"	"279"	"359"	"1328"	"409"	"73"	"21"	"599"	"259"	"8"	"915"	"3"	"32"	"256"	"320"	"527"	"1123"	"1108"	"0"	"173"	"145"	"749"	"3906"	"18"	"34"	"1034"	"1773"	"148"	"0"	"1"	"203"	"516"	"1157"	"201"	"177"	"182"	"488"	"2607"	"3"	"9872"	"483"	"646"	"368"	"1"	"0"	"0"	"627"	"308"	"1532"	"611"	"145"	"2299"	"1087"	"1455"	"257"	"1"	"0"	"114"	"856"	"148"	"102"	"3809"	"0"	"5"	"11"	"12"	"24"	"21"	"615"	"2"	"0"	"0"	"61"	"47"	"7"	"11"	"456"	"571"	"157"	"218"	"71"	"1"	"0"	"0"	"1"	"0"	"250"	"2"	"11"	"851"	"497"	"17"	"22"	"3681"	"582"	"195"	"19"	"115"	"9"	"1013"	"477"	"1165"	"871"	"312"	"2121"	"1131"	"778"	"82"	"80"	"3"	"0"	"10"	"320"	"59"	"2"	"352"	"1112"	"230"	"10"	"409"	"1217"	"1395"	"101"	"290"	"48"	"172"	"5"	"80"	"519"	"10"	"0"	"29"	"2"	"813"	"122"	"3360"	"749"	"5"	"2197"	"597"	"571"	"0"	"1"	"0"	"600"	"20"	"3137"	"36"	"964"	"176"	"1189"	"4"	"14"	"6"	"10"	"2"	"263"	"119"	"978"	"9569"	"13"	"1"	"511"	"1"	"1"	"0"	"607"	"1"	"0"	"0"	"0"	"1768"	"38"	"4"	"6546"	"1474"	"657"	"183"	"249"	"1109"	"53"	"163"	"590"	"104"	"4"	"1233"	"1"	"8"	"0"	"1352"	"2"	"123"	"1402"	"5"	"216"	"2"	"13"	"815"	"0"	"211"	"338"	"1483"	"455"	"1103"	"510"	"1599"	"9"	"1556"	"6"	"418"	"542"	"173"	"55"	"4114"	"2824"	"712"	"780"	"73"	"54"	"532"	"141"	"909"	"707"	"660"	"1394"	"87"	"2180"	"191"	"8"	"0"	"1215"	"3"	"0"	"0"	"0"	"215"	"4"	"12"	"0"	"0"	"1"	"1"	"433"	"18"	"516"	"43"	"970"	"661"	"113"	"14"	"573"	"930"	"5"	"194"	"866"	"75"	"1114"	"960"	"2042"	"20"	"206"	"537"	"0"	"0"	"0"	"4"	"29"	"87"	"1457"	"6"	"1140"	"1"	"356"	"1724"	"433"	"1137"	"0"	"491"	"474"	"2"	"0"	"2"	"1"	"41"	"0"	"0"	"5"	"11"	"0"	"4"	"0"	"0"	"0"	"2"	"100"	"0"	"5"	"7"	"323"	"1"	"250"	"14"	"2820"	"177"	"2"	"1108"	"0"	"0"	"143"	"830"	"336"	"319"	"88"	"428"	"78"	"268"	"54"	"152"	"583"	"698"	"1092"	"771"	"480"	"11"	"802"	"1170"	"3"	"0"	"469"	"191"	"885"	"0"	"384"	"659"	"514"	"869"	"711"	"1209"	"1446"	"0"	"0"	"0"	"0"	"0"	"0"	"7"	"56"	"125"	"0"	"0"	"0"	"0"	"0"	"0"	"0"	"4"	"571"	"560"	"718"	"692"	"380"	"1"	"696"	"316"	"67"	"282"	"0"	"140"	"0"	"0"	"0"	"1"	"136"	"8"	"3"	"1"	"629"	"980"	"214"	"1515"	"3"	"48"	"1330"	"86"	"546"	"4"	"1014"	"63"	"634"	"285"	"0"	"226"	"1939"	"149"	"736"	"9"	"26"	"250"	"21"	"7"	"63"	"9"	"9"	"0"	"1"	"1"	"44"	"744"	"16"	"40"	"59"	"397"	"653"	"0"	"6"	"0"	"1"	"5"	"1301"	"601"	"1260"	"1156"	"1431"	"949"	"1112"	"1665"	"3"	"47"	"4"	"4"	"0"	"13"	"0"	"134"	"0"	"7426"	"11"	"0"	"4987"	"0"	"697"	"1058"	"0"	"18"	"33"	"6"	"2"	"1159"	"104"	"44"	"10"	"11"	"0"	"2"	"1581"	"20"	"1877"	"303"	"510"	"0"	"1"	"230"	"1876"	"559"	"5266"	"255"	"528"	"1"	"113"	"542"	"260"	"64"	"18"	"332"	"598"	"1071"	"1502"	"0"	"0"	"70"	"358"	"1000"	"16"	"1020"	"36"	"255"	"256"	"0"	"0"	"1"	"0"	"1"	"1066"	"1"	"0"	"0"	"1"	"4533"	"2"	"1"	"13"	"17"	"0"	"200"	"468"	"0"	"0"	"15"	"2"	"33"	"0"	"0"	"20"	"313"	"17"	"332"	"321"	"2"	"9"	"636"	"9"	"0"	"2"	"353"	"272"	"1295"	"138"	"1463"	"13978"	"632"	"320"	"100"	"1"	"0"	"5"	"1354"	"578"	"815"	"376"	"0"	"1"	"1"	"82"	"0"	"44"	"28"	"28"	"4"	"43"	"2563"	"391"	"350"	"724"	"1377"	"4"	"12"	"883"	"80"	"249"	"124"	"463"	"4226"	"238"	"0"	"1"	"1527"	"1372"	"13"	"199"	"24"	"673"	"103"	"408"	"558"	"1055"	"922"	"2984"	"498"	"2101"	"100"	"163"	"4"	"107"	"40"	"0"	"7"	"1197"	"1952"	"28"	"373"	"768"	"138"	"1"	"296"	"770"	"240"	"67"	"694"	"1162"	"102"	"544"	"1135"	"1310"	"19"	"228"	"273"	"6"	"2520"	"317"	"353"	"718"	"398"	"26"	"22"	"2454"	"2370"	"650"	"0"	"3439"	"198"	"337"	"1115"	"14727"	"17"	"0"	"5"	"0"	"22"	"4"	"8"	"3"	"2"	"574"	"5"	"2"	"358"	"1"	"274"	"907"	"393"	"627"	"492"	"84"	"0"	"0"	"13"	"1"	"22"	"1"	"0"	"16541"	"208"	"1689"	"32"	"0"	"148"	"1"	"1720"	"1"	"0"	"0"	"2"	"0"	"0"	"7"	"356"	"0"	"17"	"276"	"1059"	"360"	"309"	"1126"	"875"	"182"	"495"	"2"	"3"	"123"	"43"	"151"	"404"	"4"	"921"	"126"	"45"	"1060"	"45"	"57"	"9"	"1"	"0"	"433"	"0"	"13"	"20"	"4"	"9"	"0"	"355"	"29"	"169"	"52"	"954"	"3122"	"2"	"0"	"88"	"0"	"0"	"0"	"0"	"0"	"91"	"2"	"714"	"5"	"557"	"1491"	"5"	"10"	"3"	"4408"	"1"	"0"	"436"	"137"	"2019"	"0"	"748"	"301"	"1"	"0"	"280"	"192"	"528"	"3"	"3"	"495"	"545"	"2707"	"1"	"1"	"1"	"227"	"14"	"1304"	"1309"	"109"	"512"	"136"	"495"	"62"	"2523"	"518"	"132"	"595"	"5"	"36"	"619"	"749"	"992"	"1142"	"0"	"442"	"330"	"311"	"705"	"2112"	"575"	"940"	"1271"	"983"	"0"	"2"	"4"	"0"	"1"	"872"	"23"	"1595"	"0"	"1"	"0"	"0"	"3"	"1"	"0"	"6"	"43"	"34"	"1"	"151"	"26"	"70"	"1908"	"1"	"37"	"33"	"3115"	"1123"	"1537"	"891"	"228"	"233"	"283"	"1925"	"904"	"1711"	"211"	"1483"	"244"	"738"	"7"	"7"	"25"	"168"	"8"	"5"	"11"	"830"	"434"	"135"	"21"	"3101"	"324"	"21"	"2130"	"365"	"1942"	"81"	"325"	"4989"	"38"	"766"	"831"	"6"	"1846"	"1254"	"1"	"396"	"0"	"3013"	"653"	"6411"	"1840"	"0"	"116"	"26"	"42"	"428"	"223"	"813"	"59"	"2112"	"220"	"1073"	"1602"	"401"	"494"	"548"	"311"	"1189"	"126"	"43"	"346"	"1321"	"286"	"65"	"1284"	"104"	"9390"	"615"	"9"	"828"	"4716"	"618"	"10"	"10720"	"19"	"98"	"1420"	"0"	"250"	"522"	"0"	"1461"	"283"	"403"	"51"	"466"	"1387"	"2"	"519"	"770"	"10"	"12"	"85"	"116"	"1569"	"145"	"3030"	"198"	"242"	"643"	"3074"	"11193"	"467"	"9271"	"11"	"25"	"0"	"436"	"9"	"1"	"356"	"1475"	"1285"	"855"	"2"	"86"	"1"	"260"	"15"	"377"	"12"	"0"	"26"	"0"	"1383"	"9"	"2740"	"250"	"573"	"7271"	"4"	"4"	"290"	"416"	"751"	"19"	"38"	"327"	"131"	"2954"	"1407"	"1441"	"577"	"35"	"317"	"1502"	"1557"	"4116"	"1"	"3"	"82"	"0"	"3"	"654"	"403"	"350"	"303"	"675"	"424"	"579"	"171"	"184"	"1259"	"46"	"2"	"5259"	"1350"	"0"	"3"	"887"	"8131"	"231"	"1484"	"828"	"601"	"434"	"500"	"169"	"2"	"0"	"107"	"1"	"196"	"352"	"4"	"1833"	"983"	"7"	"152"	"452"	"16"	"679"	"0"	"0"	"123"	"6"	"481"	"14"	"211"	"0"	"1458"	"1433"	"0"	"78"	"1545"	"1874"	"139"	"79"	"689"	"0"	"1"	"2"	"3"	"0"	"0"	"442"	"238"	"1"	"211"	"292"	"881"	"46"	"479"	"719"	"0"	"294"	"477"	"517"	"1534"	"198"	"1902"	"1985"	"434"	"15"	"0"	"11"	"422"	"2282"	"71"	"0"	"64"	"69"	"10"	"57"	"1322"	"154"	"13"	"1284"	"1045"	"276"	"86"	"7"	"5"	"0"	"3"	"2"	"174"	"171"	"0"	"379"	"20"	"180"	"456"	"439"	"972"	"4763"	"2901"	"9"	"49"	"1107"	"75"	"0"	"6"	"0"	"0"	"1"	"2"	"1"	"487"	"1974"	"6"	"574"	"1582"	"5905"	"877"	"335"	"495"	"273"	"2239"	"262"	"58"	"19"	"221"	"996"	"169"	"6699"	"4"	"311"	"18"	"137"	"289"	"2418"	"65"	"108"	"1"	"0"	"37"	"1086"	"103"	"14"	"0"	"708"	"4"	"14"	"14"	"6"	"2416"	"14"	"358"	"5"	"133"	"2402"	"100"	"507"	"1491"	"11"	"787"	"1686"	"354"	"1031"	"0"	"1"	"340"	"1042"	"3"	"1016"	"97"	"36"	"2109"	"644"	"563"	"350"	"0"	"10"	"0"	"0"	"0"	"0"	"0"	"4"	"336"	"229"	"4030"	"5"	"1"	"44"	"158"	"158"	"813"	"251"	"281"	"485"	"2724"	"631"	"525"	"450"	"594"	"2155"	"5"	"73"	"0"	"0"	"8"	"1435"	"720"	"1"	"7"	"1203"	"8"	"119"	"21"	"4264"	"9"	"6047"	"1062"	"473"	"6"	"162"	"269"	"35"	"51"	"528"	"20"	"2"	"2"	"22"	"35"	"563"	"251"	"153"	"277"	"5068"	"1230"	"1507"	"3"	"117"	"4521"	"31"	"8"	"7"	"111"	"363"	"153"	"582"	"439"	"576"	"36"	"553"	"14"	"2638"	"986"	"476"	"458"	"1"	"3"	"379"	"315"	"72"	"9105"	"406"	"169"	"532"	"32"	"524"	"95"	"3692"	"587"	"34"	"55"	"0"	"0"	"4347"	"5"	"28"	"3"	"5"	"694"	"3465"	"857"	"0"	"992"	"0"	"12"	"289"	"281"	"293"	"39"	"535"	"1168"	"10"	"343"	"482"	"165"	"0"	"31"	"75"	"0"	"9"	"919"	"740"	"496"	"266"	"1341"	"3101"	"315"	"279"	"0"	"0"	"8070"	"4199"	"2006"	"1"	"1953"	"176"	"1258"	"89"	"1622"	"768"	"8"	"2"	"0"	"1263"	"83"	"916"	"644"	"343"	"0"	"2"	"0"	"94"	"4"	"192"	"1622"	"575"	"1185"	"3"	"192"	"366"	"0"	"3"	"0"	"3"	"4"	"0"	"0"	"0"	"272"	"682"	"18"	"72"	"985"	"299"	"583"	"49"	"40"	"277"	"4"	"1148"	"1031"	"922"	"67"	"1012"	"426"	"0"	"1"	"279"	"0"	"0"	"1"	"0"	"233"	"56"	"1208"	"250"	"1184"	"44"	"2135"	"505"	"277"	"0"	"1"	"3"	"79"	"64"	"628"	"106"	"274"	"477"	"50"	"822"	"253"	"543"	"17"	"526"	"99"	"217"	"123"	"1"	"0"	"5"	"263"	"651"	"1"	"98"	"6927"	"1094"	"0"	"204"	"69"	"595"	"124"	"342"	"290"	"178"	"2"	"264"	"218"	"357"	"494"	"269"	"484"	"530"	"294"	"1"	"75"	"258"	"531"	"257"	"1994"	"1"	"69"	"3"	"52"	"6998"	"6"	"1443"	"258"	"1133"	"4"	"34"	"287"	"0"	"0"	"971"	"1236"	"13"	"13"	"107"	"163"	"74"	"40"	"1"	"612"	"322"	"395"	"110"	"1177"	"827"	"1584"	"3"	"202"	"1558"	"0"	"1"	"112"	"111"	"3"	"364"	"0"	"115"	"455"	"41"	"153"	"175"	"73"	"633"	"175"	"0"	"2"	"105"	"2"	"41"	"21"	"454"	"23"	"0"	"1"	"4"	"901"	"151"	"367"	"0"	"1049"	"0"	"0"	"0"	"319"	"45"	"28"	"24"	"50"	"85"	"5"	"380"	"1"	"4"	"152"	"152"	"216"	"388"	"209"	"0"	"0"	"1878"	"1060"	"1"	"14"	"0"	"6205"	"11"	"1007"	"91"	"149"	"857"	"824"	"170"	"1107"	"67"	"69"	"796"	"134"	"254"	"181"	"249"	"17"	"1785"	"32"	"2"	"1268"	"1468"	"15"	"1210"	"484"	"589"	"307"	"172"	"2222"	"1235"	"634"	"1097"	"205"	"3355"	"70"	"0"	"0"	"0"	"18"	"480"	"487"	"1"	"0"	"1"	"0"	"0"	"2"	"37"	"1567"	"299"	"2945"	"465"	"231"	"304"	"1001"	"466"	"2"	"1"	"5"	"676"	"36"	"955"	"318"	"178"	"22"	"1"	"0"	"0"	"1470"	"1117"	"543"	"64"	"142"	"3"	"2"	"0"	"2"	"0"	"21"	"15"	"393"	"144"	"567"	"249"	"181"	"1051"	"0"	"0"	"5"	"0"	"375"	"343"	"2671"	"133"	"0"	"0"	"259"	"244"	"86"	"88"	"3"	"0"	"0"	"2669"	"0"	"217"	"461"	"628"	"4"	"0"	"0"	"922"	"0"	"1779"	"141"	"1"	"4"	"872"	"1454"	"13"	"183"	"730"	"413"	"1554"	"149"	"5"	"4"	"136"	"624"	"398"	"1874"	"183"	"0"	"0"	"0"	"0"	"3"	"212"	"2"	"0"	"1"	"0"	"286"	"873"	"131"	"447"	"0"	"0"	"4"	"34"	"290"	"0"	"29"	"1"	"0"	"1"	"0"	"0"	"310"	"248"	"10456"	"1088"	"518"	"3167"	"503"	"2"	"8"	"0"	"154"	"39"	"58"	"0"	"0"	"0"	"0"	"216"	"0"	"149"	"130"	"128"	"0"	"85"	"704"	"2"	"0"	"0"	"0"	"0"	"87"	"7"	"654"	"477"	"2"	"8"	"490"	"258"	"17"	"286"	"222"	"315"	"128"	"20"	"808"	"150"	"326"	"28"	"1"	"1"	"435"	"346"	"865"	"276"	"84"	"941"	"2118"	"45"	"1190"	"0"	"2"	"2"	"13"	"3"	"8"	"380"	"3"	"0"	"203"	"80"	"306"	"659"	"894"	"0"	"21"
"SAMN09738396"	"621"	"0"	"1324"	"1"	"8"	"0"	"57"	"2"	"229"	"97"	"219"	"313"	"11644"	"683"	"461"	"90"	"2501"	"8"	"25"	"3"	"6"	"1"	"6"	"4"	"26"	"260"	"140"	"95"	"2430"	"477"	"39"	"282529"	"229"	"58"	"306"	"51"	"1749"	"294"	"138"	"303"	"1070"	"163"	"871"	"738"	"437"	"104"	"977"	"52"	"7"	"315"	"549"	"896"	"4613"	"6"	"6"	"1103"	"7008"	"384"	"184"	"526"	"27"	"106"	"220"	"118"	"187"	"814"	"52"	"22"	"65"	"205"	"2150"	"114"	"820"	"113"	"116"	"23"	"469"	"2337"	"250"	"159"	"91"	"253"	"53"	"6"	"379"	"283"	"11"	"4"	"10"	"4"	"4"	"2"	"3"	"114"	"274"	"811"	"382"	"255"	"6"	"860"	"2282"	"635"	"336"	"442"	"237"	"588"	"11"	"676"	"203"	"51"	"659"	"75"	"668"	"58"	"47"	"18"	"781"	"355"	"89"	"9"	"805"	"441"	"342"	"649"	"14"	"34"	"180"	"187"	"124"	"156"	"206"	"12077"	"30"	"25"	"158"	"16"	"283"	"80"	"139"	"791"	"333"	"284"	"254"	"346"	"1735"	"487"	"271"	"204"	"10"	"168"	"114"	"996"	"6"	"430"	"286"	"587"	"84"	"6579"	"541"	"311"	"56"	"347"	"792"	"461"	"453"	"274"	"146"	"998"	"92"	"1274"	"231"	"9"	"202"	"1494"	"2070"	"4879"	"5834"	"1972"	"1455"	"15"	"301"	"159"	"28"	"1"	"350"	"0"	"1287"	"213"	"5"	"290"	"489"	"451"	"501"	"1107"	"180"	"222"	"12"	"627"	"3239"	"771"	"205"	"285"	"250"	"376"	"127"	"756"	"399"	"205"	"480"	"176"	"495"	"140"	"416"	"305"	"451"	"294"	"149"	"1078"	"223"	"158"	"65"	"1338"	"164"	"1219"	"196"	"217"	"150"	"224"	"11"	"17"	"7"	"2956"	"330"	"74"	"414"	"310"	"173"	"39"	"10"	"191"	"90"	"187"	"267"	"817"	"347"	"150"	"567"	"181"	"729"	"236"	"913"	"15"	"385"	"4"	"1001"	"378"	"1736"	"0"	"9"	"208"	"265"	"447"	"2334"	"343"	"1"	"131"	"202"	"5"	"1"	"5"	"10"	"4"	"13"	"190"	"60"	"8"	"38"	"6"	"2"	"2"	"2"	"2"	"1"	"295"	"348"	"0"	"170"	"2"	"10"	"3"	"6"	"4"	"366"	"402"	"114"	"10"	"12"	"1036"	"1349"	"312"	"109"	"133"	"271"	"307"	"307"	"0"	"2"	"2460"	"30"	"155"	"11"	"97"	"2508"	"4"	"303"	"4159"	"489"	"25045"	"52"	"109"	"1223"	"17"	"2433"	"193"	"11"	"98"	"1102"	"742"	"3"	"702"	"133"	"133"	"108"	"508"	"147"	"440"	"430"	"71"	"4"	"1"	"1677"	"229"	"339"	"187"	"364"	"109"	"323"	"808"	"197"	"55"	"110"	"5"	"1706"	"1118"	"80"	"497"	"1289"	"13"	"3319"	"5387"	"1079"	"34"	"81"	"716"	"12"	"571"	"941"	"814"	"120"	"435"	"620"	"103"	"495"	"1"	"270"	"217"	"332"	"22"	"1518"	"112"	"384"	"55"	"3300"	"338"	"1642"	"354"	"1411"	"334"	"235"	"740"	"1337"	"558"	"5940"	"265"	"2"	"269"	"76"	"1702"	"122"	"1"	"555"	"1538"	"157"	"423"	"8867"	"3"	"247"	"140"	"70"	"148"	"72"	"441"	"118"	"1058"	"0"	"228"	"666"	"0"	"307"	"314"	"1553"	"379"	"240"	"1440"	"1032"	"248"	"507"	"14"	"9"	"908"	"1078"	"100"	"954"	"1051"	"1742"	"300"	"328"	"151"	"527"	"17"	"333"	"234"	"233"	"178"	"75"	"61"	"1470"	"281"	"1636"	"208"	"237"	"328"	"386"	"602"	"1442"	"5"	"105"	"7"	"142"	"20"	"648"	"86"	"1008"	"315"	"390"	"187"	"159"	"33"	"202"	"62"	"185"	"2070"	"202"	"76"	"210"	"166"	"128"	"360"	"387"	"0"	"93"	"1171"	"169"	"10270"	"105"	"307"	"9"	"418"	"1220"	"160"	"866"	"417"	"17"	"175"	"4"	"991"	"204"	"1190"	"176"	"1643"	"128"	"71"	"161"	"18"	"1359"	"52"	"1297"	"1053"	"9"	"226"	"9542"	"14"	"45"	"600"	"505"	"164"	"412"	"115"	"199"	"641"	"957"	"235"	"101"	"15"	"35"	"144"	"223"	"329"	"71"	"981"	"566"	"1525"	"1003"	"1675"	"199"	"12"	"2145"	"99"	"1696"	"1178"	"329"	"821"	"872"	"100"	"1215"	"390"	"2297"	"199"	"1440"	"265"	"280"	"542"	"638"	"3020"	"304"	"648"	"1168"	"1066"	"313"	"20"	"664"	"264"	"142"	"247"	"286"	"101"	"1436"	"44"	"446"	"242"	"791"	"10"	"3077"	"5783"	"2513"	"628"	"365"	"4"	"75"	"16"	"1057"	"49"	"150"	"515"	"225"	"150"	"166"	"269"	"5982"	"2339"	"312"	"397"	"62"	"185"	"303"	"29"	"251"	"482"	"819"	"129"	"2542"	"291"	"600"	"401"	"135"	"1033"	"240"	"753"	"218"	"120"	"142"	"177"	"610"	"531"	"1615"	"60"	"177"	"25"	"358"	"61"	"2038"	"525"	"847"	"173"	"838"	"0"	"177"	"140"	"9"	"949"	"251"	"663"	"349"	"227"	"135"	"27"	"277"	"528"	"286"	"205"	"74"	"24"	"77"	"116"	"495"	"6"	"27"	"192"	"189"	"1424"	"2414"	"192"	"955"	"504"	"876"	"132"	"103"	"722"	"1313"	"93"	"94"	"322"	"1836"	"417"	"256"	"160"	"1578"	"654"	"1019"	"1557"	"124"	"1132"	"282"	"7"	"14"	"132"	"525"	"7757"	"1037"	"241"	"137"	"499"	"155"	"905"	"279"	"778"	"2056"	"4"	"1407"	"1520"	"568"	"1385"	"597"	"704"	"252"	"10"	"2405"	"1382"	"367"	"691"	"995"	"18"	"40"	"252"	"489"	"141"	"4"	"72"	"1965"	"244"	"30"	"7"	"390"	"979"	"1928"	"912"	"74"	"628"	"215"	"5079"	"1689"	"711"	"321"	"663"	"153"	"6"	"0"	"8"	"3"	"68"	"75"	"231"	"7395"	"2"	"2658"	"382"	"78"	"289"	"4"	"7"	"108"	"1"	"6"	"9"	"470"	"45"	"588"	"9"	"558"	"460"	"210"	"222"	"600"	"6"	"142"	"587"	"6734"	"10866"	"96"	"60"	"11840"	"1291"	"66"	"144"	"1003"	"959"	"86"	"2"	"390"	"1419"	"1711"	"1552"	"1040"	"9"	"177"	"30"	"681"	"87"	"356"	"3087"	"579"	"130"	"1230"	"297"	"354"	"286"	"33"	"127"	"8"	"11"	"2"	"25"	"77"	"88"	"348"	"351"	"4583"	"631"	"162"	"407"	"127"	"27"	"1297"	"1"	"1"	"3"	"129"	"310"	"41"	"137"	"0"	"13"	"470"	"36"	"41"	"68"	"266"	"464"	"172"	"896"	"4336"	"1"	"583"	"1154"	"27"	"1"	"3"	"32"	"190"	"48"	"1"	"40"	"87"	"46"	"36"	"13"	"56"	"37"	"20"	"17"	"14"	"8"	"28"	"7"	"22"	"25"	"18"	"14"	"7"	"59"	"13"	"14"	"4"	"6"	"17"	"33"	"61"	"337"	"8"	"589"	"74"	"777"	"792"	"1470"	"150"	"531"	"187"	"984"	"5498"	"294"	"64"	"32"	"5"	"4542"	"409"	"410"	"338"	"1394"	"458"	"195"	"319"	"731"	"541"	"114"	"2105"	"189"	"478"	"622"	"2200"	"108"	"887"	"888"	"60"	"589"	"9083"	"82"	"412"	"1234"	"360"	"141"	"196"	"2079"	"51"	"263"	"761"	"379"	"392"	"12"	"264"	"47"	"755"	"771"	"1427"	"934"	"578"	"525"	"225"	"87"	"456"	"310"	"1637"	"118"	"144"	"821"	"1174"	"207"	"906"	"496"	"160"	"5454"	"965"	"99"	"9"	"303"	"401"	"793"	"13"	"183"	"323"	"1"	"313"	"165"	"238"	"107"	"439"	"1373"	"305"	"8606"	"467"	"233"	"4157"	"1565"	"495"	"4229"	"165"	"624"	"721"	"410"	"249"	"1063"	"942"	"23"	"1297"	"2058"	"4"	"297"	"389"	"24"	"90"	"397"	"406"	"790"	"24"	"40"	"666"	"324"	"62"	"826"	"109"	"774"	"1676"	"105"	"1517"	"314"	"335"	"144"	"1019"	"1667"	"1830"	"522"	"169"	"194"	"441"	"353"	"22"	"625"	"530"	"301"	"42"	"90"	"9728"	"3297"	"4"	"3858"	"473"	"336"	"151"	"90"	"19"	"2208"	"1309"	"1445"	"730"	"184"	"7701"	"7"	"5"	"7"	"3"	"226"	"125"	"34"	"474"	"150"	"49"	"135"	"819"	"2885"	"266"	"221"	"1223"	"2102"	"1229"	"874"	"59"	"90"	"2974"	"200"	"408"	"3190"	"5560"	"0"	"83"	"588"	"350"	"258"	"472"	"1887"	"2392"	"22"	"115"	"41"	"875"	"772"	"1007"	"1050"	"57"	"1185"	"787"	"0"	"82"	"953"	"767"	"132"	"130"	"187"	"800"	"478"	"4"	"210"	"168"	"0"	"2753"	"6673"	"113"	"61"	"130"	"1249"	"490"	"427"	"2"	"752"	"138"	"39"	"639"	"484"	"505"	"3"	"60"	"208"	"315"	"95"	"2"	"1585"	"179"	"525"	"3679"	"1611"	"23"	"9662"	"1683"	"164"	"2522"	"264"	"4"	"4919"	"699"	"62"	"406"	"98"	"436"	"194"	"2968"	"270"	"563"	"4"	"7"	"447"	"23318"	"1352"	"213"	"2"	"238"	"226"	"194"	"140"	"256"	"360"	"262"	"384"	"945"	"1585"	"12"	"383"	"2452"	"119"	"251"	"91"	"9"	"296"	"10923"	"43"	"2084"	"32"	"376"	"105"	"19"	"122"	"1676"	"3057"	"8"	"4"	"1"	"218"	"28"	"138"	"15035"	"2"	"208"	"36"	"137"	"60"	"1203"	"1025"	"518"	"528"	"385"	"71"	"224"	"540"	"395"	"148"	"2227"	"2704"	"12"	"2675"	"710"	"280"	"7"	"713"	"998"	"4634"	"2526"	"2686"	"844"	"196"	"1363"	"2542"	"180"	"430"	"25"	"1330"	"500"	"844"	"2135"	"1192"	"35"	"22"	"1105"	"88"	"58"	"207"	"2471"	"9"	"43"	"96"	"93"	"62"	"1289"	"1"	"406"	"44"	"171"	"303"	"325"	"8825"	"679"	"72"	"134"	"232"	"1014"	"609"	"2306"	"115"	"20"	"62"	"80"	"708"	"1599"	"233"	"474"	"11"	"745"	"92"	"662"	"478"	"5451"	"5558"	"1063"	"305"	"23"	"179"	"1491"	"3"	"717"	"163"	"17"	"2624"	"900"	"314"	"47"	"112"	"78"	"1410"	"407"	"865"	"185"	"10"	"8921"	"818"	"1150"	"2288"	"2132"	"216"	"2125"	"368"	"1917"	"177"	"37"	"14"	"611"	"1049"	"164"	"99"	"407"	"338"	"712"	"53"	"761"	"659"	"329"	"605"	"1598"	"312"	"349"	"2295"	"1675"	"449"	"1028"	"148"	"41"	"260"	"345"	"278"	"138"	"223"	"3200"	"566"	"1719"	"2837"	"279"	"1"	"414"	"785"	"341"	"1939"	"135"	"1601"	"124"	"89"	"18579"	"7598"	"10"	"179"	"332"	"175"	"28"	"1118"	"111"	"138"	"22"	"66"	"345"	"2"	"95"	"9819"	"194"	"720"	"47"	"253"	"284"	"53"	"205"	"279"	"595"	"354"	"1"	"172"	"157"	"125"	"1151"	"151"	"471"	"6"	"1600"	"573"	"882"	"934"	"181"	"703"	"1010"	"1343"	"3206"	"2288"	"1095"	"772"	"287"	"733"	"491"	"289"	"3162"	"518"	"1775"	"1207"	"152"	"109"	"64"	"607"	"0"	"406"	"4"	"111"	"1707"	"1669"	"201"	"35"	"0"	"939"	"300"	"318"	"7717"	"2919"	"400"	"0"	"639"	"0"	"0"	"0"	"218"	"250"	"328"	"250"	"7246"	"0"	"966"	"162"	"243"	"374"	"257"	"81"	"333"	"1110"	"635"	"93"	"99"	"2307"	"1"	"1"	"3808"	"207"	"232"	"20"	"1770"	"731"	"16"	"279"	"1244"	"1619"	"250"	"6"	"0"	"5"	"199"	"3379"	"388"	"14"	"16"	"2097"	"122"	"131"	"85"	"1128"	"335"	"4"	"16"	"84"	"5"	"509"	"53"	"364"	"175"	"352"	"616"	"277"	"373"	"90"	"127"	"1005"	"594"	"2603"	"274"	"49"	"4597"	"669"	"303"	"11249"	"745"	"543"	"23"	"471"	"107"	"50"	"1"	"1271"	"3264"	"2451"	"103"	"5"	"0"	"9"	"397"	"12"	"2138"	"1156"	"12641"	"4"	"667"	"3235"	"121"	"3039"	"443"	"4"	"12"	"2539"	"2367"	"3601"	"3458"	"201"	"313"	"5"	"2304"	"291"	"75"	"65"	"1222"	"593"	"133"	"85"	"91"	"4"	"1"	"4"	"0"	"74"	"84"	"477"	"1739"	"47"	"1308"	"2268"	"180"	"53"	"16"	"230"	"585"	"68"	"10915"	"273"	"93"	"1742"	"422"	"547"	"2009"	"165"	"140"	"533"	"258"	"227"	"947"	"3"	"99"	"282"	"63"	"94"	"3"	"1570"	"271"	"81"	"201"	"182"	"797"	"1348"	"1090"	"930"	"837"	"515"	"368"	"445"	"59"	"1679"	"178"	"265"	"417"	"193"	"144"	"1418"	"510"	"3425"	"19"	"12110"	"3051"	"555"	"87"	"874"	"101"	"432"	"220"	"581"	"139"	"428"	"4314"	"137"	"190"	"82"	"555"	"822"	"484"	"328"	"938"	"68"	"1957"	"93"	"976"	"1676"	"9"	"349"	"69"	"1008"	"1014"	"496"	"1100"	"633"	"18"	"1616"	"59"	"9087"	"12"	"517"	"805"	"1082"	"918"	"169"	"80"	"821"	"675"	"471"	"576"	"17380"	"4806"	"1884"	"26"	"239"	"2"	"22"	"469"	"12"	"183"	"518"	"52"	"213"	"280"	"1182"	"1448"	"328"	"138"	"258"	"488"	"64"	"11"	"0"	"1741"	"3"	"40"	"43"	"439"	"7782"	"116"	"12"	"2084"	"8"	"8"	"765"	"4"	"380"	"255"	"185"	"894"	"60"	"3404"	"20"	"2189"	"55"	"62"	"760"	"1"	"8765"	"107"	"93"	"4349"	"179"	"1862"	"28"	"1630"	"168"	"289"	"38"	"225"	"2565"	"991"	"234"	"229"	"1"	"216"	"973"	"51"	"361"	"727"	"77"	"343"	"135"	"754"	"3"	"2044"	"39"	"286"	"43"	"95"	"282"	"1621"	"76"	"853"	"5"	"368"	"523"	"19"	"183"	"2713"	"1317"	"151"	"4127"	"307"	"1945"	"929"	"1092"	"323"	"118"	"526"	"2318"	"35"	"201"	"793"	"59"	"2428"	"140"	"26"	"1347"	"4155"	"3"	"5"	"6"	"145"	"225"	"631"	"83"	"46"	"16"	"0"	"629"	"350"	"637"	"66"	"528"	"0"	"8"	"4018"	"126"	"15513"	"89"	"1079"	"1377"	"445"	"1411"	"150"	"24"	"80"	"915"	"46"	"229"	"1127"	"77"	"17"	"425"	"407"	"391"	"229"	"143"	"3572"	"321"	"2"	"1021"	"874"	"205"	"27"	"732"	"158"	"143"	"662"	"141"	"200"	"2184"	"485"	"7"	"93"	"712"	"11"	"73"	"563"	"345"	"222"	"42"	"233"	"318"	"483"	"1189"	"371"	"493"	"608"	"7"	"156"	"290"	"345"	"32"	"861"	"32"	"135"	"1003"	"45"	"7"	"1000"	"1122"	"46"	"415"	"2390"	"449"	"1619"	"51"	"183"	"667"	"318"	"292"	"50"	"1438"	"5117"	"31"	"92"	"403"	"2"	"2"	"548"	"1716"	"3191"	"8"	"571"	"118"	"206"	"3586"	"262"	"44459"	"720"	"313"	"193"	"1353"	"1666"	"222"	"112"	"1697"	"448"	"129"	"299"	"77"	"131"	"344"	"5"	"6"	"133"	"640"	"136"	"3"	"499"	"3852"	"2400"	"80"	"558"	"2215"	"261"	"1591"	"268"	"177"	"201"	"101"	"141"	"210"	"563"	"4414"	"2374"	"282"	"239"	"1107"	"256"	"0"	"1"	"2490"	"722"	"9623"	"241"	"822"	"1906"	"6"	"847"	"34"	"453"	"1376"	"61"	"1983"	"277"	"67"	"652"	"85"	"124"	"1834"	"4646"	"6341"	"656"	"4558"	"10"	"426"	"23"	"42"	"2901"	"8178"	"845"	"880"	"771"	"251"	"55"	"127"	"1183"	"152"	"88"	"112"	"1008"	"22"	"3708"	"881"	"852"	"5095"	"343"	"3"	"0"	"45"	"5"	"107"	"1630"	"153"	"730"	"1278"	"1037"	"1"	"304"	"4"	"457"	"47"	"223"	"1018"	"0"	"1"	"23"	"227"	"0"	"1"	"0"	"0"	"6978"	"385"	"771"	"520"	"1893"	"964"	"342"	"696"	"472"	"9"	"2"	"154"	"100"	"445"	"187"	"118"	"292"	"382"	"8"	"993"	"187"	"624"	"225"	"2"	"3631"	"383"	"1277"	"382"	"22"	"2658"	"294"	"251"	"89"	"945"	"7"	"6"	"425"	"79"	"598"	"587"	"184"	"1"	"53"	"318"	"0"	"0"	"0"	"0"	"385"	"364"	"259"	"268"	"188"	"722"	"0"	"1730"	"946"	"8"	"11"	"42"	"141"	"1715"	"1665"	"967"	"1347"	"1"	"718"	"304"	"24"	"798"	"464"	"245"	"189"	"26"	"151"	"4113"	"170"	"220"	"41"	"16"	"655"	"2"	"66"	"201"	"176"	"695"	"541"	"135"	"564"	"197"	"39"	"85"	"42"	"912"	"193"	"120"	"5"	"64"	"930"	"825"	"928"	"217"	"2888"	"560"	"270"	"219"	"457"	"7"	"1157"	"650"	"320"	"541"	"3406"	"2711"	"5"	"4483"	"445"	"354"	"2935"	"1058"	"717"	"166"	"277"	"16"	"240"	"45"	"968"	"190"	"1051"	"25"	"12"	"1231"	"662"	"841"	"6618"	"148"	"83"	"144"	"1359"	"185"	"108"	"508"	"907"	"26"	"293"	"736"	"4428"	"1262"	"95"	"113"	"261"	"566"	"251"	"1827"	"833"	"88"	"537"	"2256"	"645"	"5"	"1"	"4"	"4"	"502"	"720"	"1543"	"322"	"945"	"8827"	"240"	"901"	"1632"	"1492"	"223"	"118"	"1666"	"93"	"334"	"301"	"642"	"354"	"643"	"507"	"2272"	"47"	"1250"	"849"	"541"	"1079"	"13"	"20"	"1728"	"419"	"118"	"98"	"321"	"221"	"245"	"6051"	"15179"	"335"	"7"	"710"	"209"	"673"	"54"	"36"	"259"	"279"	"590"	"63"	"2991"	"855"	"25955"	"598"	"1753"	"1064"	"214"	"120"	"248"	"792"	"322"	"317"	"2"	"463"	"919"	"202"	"12"	"121"	"1330"	"3"	"581"	"238"	"35"	"298"	"225"	"288"	"158"	"95"	"81"	"951"	"339"	"1248"	"118"	"181"	"326"	"221"	"991"	"882"	"243"	"193"	"389"	"1334"	"1602"	"405"	"853"	"136"	"294"	"153"	"94"	"152"	"83"	"74"	"751"	"203"	"396"	"236"	"1049"	"389"	"492"	"16"	"86"	"91"	"1626"	"847"	"1056"	"1249"	"141"	"34"	"3"	"89"	"376"	"418"	"446"	"235"	"690"	"2530"	"117"	"654"	"1011"	"1405"	"654"	"665"	"355"	"1466"	"387"	"232"	"405"	"212"	"982"	"139"	"565"	"1485"	"69"	"557"	"301"	"502"	"1655"	"675"	"1901"	"3533"	"169"	"1051"	"64"	"8"	"514"	"284"	"45"	"10"	"127"	"1057"	"217"	"378"	"169"	"144"	"437"	"67"	"7"	"5539"	"7"	"206"	"191"	"333"	"178"	"13"	"82"	"121"	"57"	"205"	"335"	"1854"	"610"	"155"	"134"	"173"	"311"	"95"	"92"	"77"	"19"	"2"	"1"	"8021"	"423"	"2534"	"568"	"409"	"344"	"1"	"2"	"41"	"0"	"3"	"0"	"300"	"1593"	"1540"	"261"	"1806"	"420"	"136"	"647"	"437"	"176"	"237"	"308"	"117"	"156"	"321"	"320"	"57"	"386"	"754"	"668"	"1359"	"846"	"1037"	"10"	"14"	"796"	"151"	"937"	"1448"	"566"	"355"	"718"	"76"	"212"	"58"	"2225"	"117"	"686"	"234"	"612"	"1298"	"78"	"2561"	"95"	"434"	"1988"	"419"	"802"	"679"	"1991"	"626"	"446"	"282"	"717"	"115"	"2143"	"330"	"138"	"183"	"654"	"127"	"416"	"4549"	"44"	"32"	"800"	"1826"	"312"	"582"	"573"	"904"	"1"	"769"	"257"	"107"	"528"	"256"	"27763"	"269"	"65"	"481"	"915"	"296"	"1498"	"1"	"608"	"197"	"168"	"5547"	"245"	"67"	"1713"	"468"	"151"	"383"	"2047"	"682"	"22"	"364"	"1168"	"1584"	"8042"	"13"	"1906"	"41"	"9"	"52"	"10"	"0"	"2256"	"345"	"1051"	"648"	"1"	"53"	"332"	"324"	"3157"	"630"	"1421"	"1301"	"1426"	"784"	"1"	"156"	"3260"	"0"	"59"	"261"	"239"	"3"	"198"	"79"	"173"	"118"	"546"	"1326"	"47"	"75"	"250"	"28"	"1282"	"2"	"161"	"84"	"197"	"1"	"2669"	"2692"	"1798"	"618"	"310"	"1141"	"0"	"156"	"348"	"939"	"191"	"1104"	"77"	"0"	"276"	"8029"	"12"	"84"	"0"	"1187"	"5"	"4121"	"3583"	"1779"	"1976"	"563"	"683"	"233"	"12891"	"654"	"768"	"810"	"580"	"137"	"0"	"0"	"0"	"7"	"3"	"1"	"177"	"39"	"679"	"683"	"312"	"503"	"1179"	"7"	"0"	"0"	"0"	"1"	"1"	"3"	"75"	"386"	"122"	"840"	"1369"	"315"	"245"	"1612"	"0"	"10"	"11"	"98"	"330"	"423"	"82"	"2"	"251"	"526"	"2151"	"474"	"1300"	"1495"	"1534"	"779"	"395"	"609"	"321"	"434"	"88"	"785"	"807"	"151"	"260"	"43"	"390"	"1703"	"57"	"257"	"163"	"3014"	"582"	"322"	"267"	"109"	"37"	"38"	"312"	"206"	"154"	"216"	"497"	"316"	"46"	"760"	"393"	"72"	"20"	"713"	"103"	"5783"	"452"	"499"	"149"	"159"	"260"	"238"	"429"	"105"	"1"	"0"	"1"	"2"	"0"	"0"	"276"	"2129"	"35"	"310"	"166"	"868"	"1536"	"2185"	"97"	"2"	"253"	"3"	"112"	"273"	"95"	"446"	"90"	"8"	"17"	"145"	"658"	"3806"	"230"	"862"	"12"	"4"	"221"	"209"	"1392"	"100"	"123"	"165"	"11"	"75"	"432"	"358"	"105"	"875"	"715"	"13"	"29"	"5"	"2"	"25"	"136"	"328"	"12834"	"0"	"0"	"1"	"1418"	"964"	"114"	"0"	"0"	"11"	"175"	"97"	"4"	"2"	"184"	"753"	"51"	"256"	"50"	"2717"	"130"	"30"	"65"	"242"	"7"	"447"	"69"	"704"	"197"	"934"	"567"	"7"	"4042"	"174"	"743"	"452"	"42"	"0"	"859"	"271"	"61"	"160"	"116"	"41"	"152"	"12333"	"190"	"501"	"351"	"136"	"267"	"1010"	"385"	"163"	"304"	"430"	"1326"	"54"	"26"	"956"	"5"	"3"	"75"	"128"	"3528"	"532"	"122"	"233"	"121"	"1122"	"1690"	"311"	"1023"	"191"	"170"	"3576"	"1193"	"309"	"315"	"324"	"36"	"222"	"186"	"270"	"20"	"280"	"746"	"434"	"102"	"97"	"9149"	"377"	"2171"	"1577"	"263"	"1413"	"1"	"409"	"339"	"117"	"179"	"1728"	"353"	"494"	"177"	"75"	"139"	"1396"	"1870"	"65"	"18"	"222"	"295"	"2485"	"603"	"422"	"4309"	"2391"	"917"	"393"	"71"	"224"	"724"	"791"	"6688"	"276"	"3939"	"1099"	"588"	"80"	"632"	"726"	"117"	"1045"	"1912"	"254"	"884"	"666"	"1064"	"244"	"445"	"771"	"434"	"308"	"17"	"303"	"745"	"312"	"2142"	"3"	"86"	"363"	"128"	"853"	"4352"	"938"	"731"	"502"	"12735"	"236"	"411"	"246"	"332"	"190"	"126"	"364"	"11"	"203"	"57"	"749"	"0"	"0"	"17"	"1030"	"43"	"627"	"845"	"136"	"102"	"1143"	"27"	"1566"	"82"	"130"	"95"	"263"	"351"	"4178"	"962"	"30"	"7"	"2"	"313"	"658"	"100"	"1576"	"16"	"490"	"227"	"265"	"835"	"4"	"47"	"131"	"708"	"14"	"46"	"325"	"117"	"3266"	"438"	"104"	"302"	"338"	"18"	"73"	"509"	"119"	"25"	"358"	"20"	"225"	"107"	"1385"	"387"	"340"	"182"	"153"	"360"	"194"	"159"	"467"	"175"	"54"	"992"	"654"	"746"	"68"	"278"	"924"	"517"	"351"	"117"	"585"	"178"	"1516"	"111"	"511"	"93"	"1471"	"59"	"1088"	"255"	"354"	"77"	"10862"	"91"	"13742"	"2827"	"176"	"65"	"82"	"48"	"88"	"2350"	"4933"	"804"	"700"	"346"	"101"	"407"	"541"	"438"	"551"	"2897"	"152"	"461"	"1866"	"78"	"29"	"30"	"2338"	"414"	"153"	"218"	"828"	"736"	"42"	"1061"	"166"	"908"	"60"	"460"	"1168"	"352"	"2016"	"52"	"275"	"132"	"234"	"95"	"1002"	"97"	"2"	"54"	"1141"	"514"	"194"	"571"	"3912"	"494"	"3"	"229"	"766"	"542"	"239"	"426"	"21"	"37"	"943"	"872"	"2478"	"143"	"261"	"39"	"56"	"3130"	"833"	"1624"	"73"	"6519"	"6"	"422"	"98"	"966"	"0"	"191"	"330"	"486"	"667"	"1174"	"17"	"1"	"972"	"560"	"153"	"131"	"716"	"1254"	"1877"	"1181"	"1591"	"29367"	"936"	"59"	"3301"	"2677"	"0"	"1205"	"739"	"124"	"18"	"1239"	"1967"	"869"	"2"	"326"	"328"	"0"	"769"	"0"	"962"	"827"	"27"	"15"	"74"	"48"	"79"	"338"	"9"	"513"	"7"	"6"	"129"	"53"	"152"	"1486"	"320"	"635"	"270"	"15"	"16"	"706"	"11"	"230"	"345"	"2074"	"133"	"814"	"4234"	"53"	"13"	"540"	"105"	"231"	"570"	"97"	"131"	"0"	"15"	"5"	"4"	"1909"	"0"	"107"	"841"	"7"	"495"	"227"	"268"	"75"	"0"	"34"	"9"	"45"	"1150"	"306"	"36"	"937"	"23"	"332"	"72"	"654"	"113"	"1584"	"869"	"100"	"1097"	"159"	"878"	"75"	"191"	"11892"	"1133"	"353"	"475"	"218"	"658"	"63"	"434"	"8"	"5810"	"6"	"14"	"221"	"248"	"70"	"76"	"58"	"79"	"1221"	"146"	"82"	"54"	"2811"	"559"	"210"	"1440"	"560"	"159"	"932"	"63"	"5"	"2581"	"756"	"47"	"124"	"678"	"20"	"294"	"447"	"96"	"214"	"297"	"2057"	"165"	"333"	"145"	"205"	"329"	"386"	"1268"	"5"	"720"	"1309"	"2468"	"25"	"7"	"1017"	"213"	"28"	"5451"	"5"	"306"	"6"	"4"	"950"	"1"	"988"	"384"	"39"	"1089"	"20"	"6"	"4"	"316"	"99"	"3136"	"1767"	"73"	"563"	"14"	"4459"	"146"	"48"	"3"	"0"	"5"	"502"	"1"	"2315"	"3245"	"1071"	"2101"	"64"	"142"	"149"	"309"	"35"	"22451"	"146"	"1712"	"0"	"0"	"1018"	"2460"	"709"	"270"	"188"	"614"	"252"	"4"	"47"	"26"	"31"	"786"	"37"	"2149"	"773"	"51"	"23"	"43"	"17"	"32"	"151"	"76"	"5175"	"2879"	"1499"	"1"	"239"	"778"	"128"	"5"	"936"	"462"	"135"	"998"	"1824"	"745"	"366"	"1265"	"1149"	"185"	"2912"	"59"	"110"	"624"	"52"	"12"	"268"	"4670"	"64"	"0"	"135"	"38"	"179"	"164"	"45"	"450"	"4189"	"31"	"1190"	"465"	"1082"	"1013"	"649"	"129"	"244"	"102"	"2940"	"3"	"3"	"4"	"730"	"401"	"3003"	"51"	"237"	"296"	"153"	"94"	"1896"	"1085"	"1303"	"0"	"449"	"1198"	"1"	"40"	"805"	"67"	"395"	"49"	"19"	"75"	"646"	"152"	"49"	"64"	"13369"	"5"	"92"	"226"	"2412"	"208"	"169"	"231"	"127"	"1540"	"1135"	"1043"	"6136"	"1370"	"702"	"663"	"575"	"1940"	"32658"	"43"	"1677"	"45"	"124"	"93"	"587"	"176"	"369"	"6309"	"67"	"33"	"9052"	"9"	"643"	"144"	"237"	"1234"	"223"	"433"	"82"	"761"	"211"	"680"	"1116"	"18"	"504"	"853"	"179"	"303"	"182"	"502"	"357"	"1137"	"752"	"457"	"339"	"257"	"172"	"233"	"1408"	"428"	"28"	"644"	"226"	"193"	"118"	"587"	"133"	"185"	"481"	"4846"	"176"	"814"	"522"	"243"	"81"	"3358"	"28"	"145"	"44"	"119"	"28"	"2575"	"182"	"791"	"172"	"20"	"3522"	"587"	"464"	"328"	"31"	"968"	"64"	"262"	"109"	"5062"	"1096"	"573"	"1940"	"23"	"3100"	"34"	"97"	"257"	"630"	"0"	"180"	"149"	"503"	"4142"	"137"	"33"	"1880"	"124"	"47"	"7"	"80"	"3069"	"985"	"1955"	"39"	"307"	"322"	"5145"	"756"	"49"	"802"	"180"	"1946"	"55"	"15"	"82"	"444"	"261"	"678"	"526"	"170"	"471"	"224"	"7"	"0"	"78"	"80"	"210"	"1334"	"1545"	"1002"	"151"	"13"	"1953"	"96"	"546"	"98"	"1"	"302"	"74"	"73"	"31"	"176"	"333"	"5"	"2"	"628"	"74"	"597"	"24"	"544"	"87"	"1601"	"617"	"141"	"0"	"90"	"1037"	"131"	"98"	"463"	"269"	"79"	"125"	"1092"	"2823"	"243"	"441"	"725"	"847"	"388"	"14"	"557"	"368"	"872"	"239"	"66"	"97"	"36"	"680"	"1247"	"1691"	"203"	"0"	"1393"	"2456"	"671"	"505"	"287"	"268"	"151"	"434"	"703"	"266"	"214"	"14"	"8"	"199"	"612"	"484"	"10"	"71"	"306"	"115"	"7"	"1420"	"28"	"158"	"126"	"12"	"61"	"1740"	"8"	"44"	"782"	"37"	"492"	"607"	"124"	"130"	"15"	"331"	"231"	"348"	"4"	"102"	"21"	"7"	"0"	"43"	"42"	"6"	"19"	"2"	"1262"	"277"	"306"	"6"	"769"	"1"	"1"	"298"	"27"	"11"	"0"	"1"	"0"	"1"	"9"	"7"	"1"	"2"	"0"	"13"	"617"	"3"	"66"	"70"	"162"	"166"	"40"	"348"	"1"	"1"	"0"	"0"	"0"	"1"	"1"	"3"	"0"	"1"	"1"	"8"	"655"	"268"	"1169"	"244"	"37"	"44"	"114"	"204"	"535"	"267"	"10"	"79"	"89"	"272"	"182"	"734"	"648"	"93"	"1016"	"7"	"254"	"0"	"0"	"485"	"593"	"213"	"2392"	"242"	"209"	"123"	"371"	"34"	"211"	"299"	"5004"	"11"	"4765"	"228"	"630"	"848"	"120"	"5"	"9"	"601"	"27"	"152"	"938"	"7"	"173"	"1045"	"2991"	"24"	"92"	"213"	"68"	"339"	"142"	"195"	"427"	"972"	"7"	"952"	"935"	"200"	"119"	"78"	"381"	"1671"	"1563"	"50"	"818"	"425"	"49"	"367"	"5751"	"94"	"206"	"1053"	"107"	"305"	"168"	"201"	"153"	"5292"	"441"	"1870"	"372"	"1182"	"5"	"3"	"9"	"99"	"12"	"1601"	"48"	"1383"	"398"	"1384"	"117"	"41"	"70"	"1884"	"230"	"339"	"17"	"2814"	"116"	"209"	"156"	"84"	"1823"	"62"	"756"	"347"	"5004"	"1077"	"496"	"7798"	"37"	"109"	"447"	"137"	"1658"	"140"	"46"	"286"	"1312"	"726"	"151"	"479"	"1134"	"81"	"664"	"1430"	"2490"	"548"	"37"	"779"	"1561"	"3449"	"907"	"762"	"236"	"1113"	"67"	"248"	"450"	"335"	"381"	"19"	"7"	"39"	"9"	"233"	"192"	"635"	"139"	"1"	"1"	"1"	"265"	"140"	"0"	"685"	"357"	"965"	"574"	"735"	"727"	"136"	"511"	"533"	"1308"	"641"	"948"	"1"	"498"	"797"	"117"	"38"	"164"	"106"	"871"	"98"	"78"	"187"	"43"	"683"	"134"	"371"	"64"	"35"	"444"	"15"	"115"	"4942"	"45318"	"80"	"1304"	"2513"	"208"	"11"	"879"	"325"	"1403"	"882"	"769"	"4"	"595"	"188"	"13"	"580"	"32"	"1516"	"381"	"488"	"6"	"5"	"236"	"176"	"935"	"195"	"157"	"363"	"809"	"217"	"357"	"772"	"117"	"565"	"43"	"882"	"704"	"7"	"197"	"2694"	"1186"	"100"	"96"	"845"	"47"	"1"	"140"	"520"	"1938"	"1276"	"453"	"220"	"105"	"13185"	"5636"	"80"	"1755"	"591"	"18"	"8980"	"138"	"64"	"4"	"4"	"0"	"0"	"2"	"267"	"724"	"41"	"61"	"554"	"131"	"2675"	"147"	"848"	"145"	"97"	"67"	"742"	"3126"	"326"	"576"	"6"	"3"	"194"	"206"	"2342"	"116"	"1100"	"83"	"1250"	"77"	"2395"	"104"	"2"	"178"	"450"	"789"	"6"	"152"	"677"	"24"	"154"	"217"	"74"	"646"	"408"	"431"	"572"	"147"	"8"	"50"	"227"	"1"	"32462"	"937"	"8"	"22"	"470"	"83"	"41"	"1265"	"810"	"1995"	"331"	"430"	"136"	"149"	"818"	"40"	"1164"	"42"	"145"	"162"	"1214"	"473"	"30"	"317"	"7005"	"1599"	"7554"	"20"	"18"	"3"	"303"	"2531"	"494"	"0"	"30"	"580"	"1252"	"101"	"318"	"17"	"464"	"1173"	"233"	"0"	"6"	"3"	"1205"	"568"	"31"	"546"	"1596"	"185"	"4419"	"100"	"46"	"1753"	"5"	"879"	"132"	"2157"	"1096"	"5726"	"7069"	"2"	"375"	"3172"	"1847"	"3"	"0"	"188"	"3222"	"1187"	"430"	"795"	"0"	"2"	"63"	"602"	"386"	"511"	"411"	"0"	"0"	"13"	"24"	"102"	"396"	"2"	"7"	"11"	"8"	"20"	"658"	"488"	"1661"	"554"	"939"	"1483"	"1098"	"268"	"169"	"1291"	"478"	"129"	"1105"	"588"	"338"	"1"	"104"	"245"	"464"	"7286"	"508"	"170"	"862"	"839"	"65"	"185"	"1104"	"586"	"16"	"282"	"67"	"301"	"475"	"240"	"137"	"169"	"564"	"2543"	"4"	"246"	"23"	"112"	"1333"	"355"	"353"	"200"	"778"	"51"	"89"	"681"	"752"	"1222"	"37"	"47"	"417"	"1399"	"352"	"416"	"2334"	"530"	"14"	"8"	"60"	"202"	"14"	"22"	"325"	"0"	"16"	"184"	"539"	"29"	"2246"	"798"	"198"	"93"	"385"	"701"	"61"	"706"	"551"	"242"	"191"	"33"	"3130"	"1938"	"198"	"460"	"1140"	"1055"	"71"	"74"	"1062"	"110"	"219"	"661"	"271"	"9395"	"2"	"2"	"2"	"2296"	"73"	"163"	"413"	"398"	"977"	"824"	"60"	"191"	"145"	"657"	"130"	"2767"	"159"	"77"	"158"	"12"	"15"	"1258"	"884"	"275"	"321"	"10"	"43"	"2490"	"1239"	"130"	"2322"	"1756"	"808"	"1220"	"9"	"49"	"3690"	"52"	"8237"	"3124"	"1577"	"468"	"0"	"6"	"10"	"29"	"74"	"63"	"3"	"648"	"231"	"59"	"59"	"420"	"535"	"805"	"4984"	"438"	"2453"	"41"	"73"	"3554"	"263"	"434"	"1256"	"1300"	"257"	"1389"	"201"	"817"	"427"	"376"	"932"	"8"	"233"	"420"	"272"	"1199"	"4"	"799"	"196"	"101"	"1706"	"447"	"257"	"124"	"1301"	"83"	"103"	"24"	"233"	"349"	"216"	"63"	"6093"	"681"	"141"	"2757"	"79"	"325"	"318"	"29"	"372"	"99"	"187"	"1919"	"373"	"1096"	"885"	"898"	"1597"	"2423"	"6"	"494"	"367"	"907"	"320"	"976"	"297"	"1473"	"14"	"7196"	"4"	"2"	"2"	"23"	"16"	"538"	"8"	"6"	"16"	"4"	"2"	"2051"	"64"	"608"	"428"	"558"	"691"	"7"	"328"	"521"	"151"	"107"	"2634"	"883"	"329"	"2"	"3"	"1"	"1"	"2695"	"417"	"35"	"338"	"58"	"1549"	"362"	"443"	"116"	"2592"	"318"	"12"	"219"	"0"	"122"	"1693"	"37"	"484"	"872"	"78"	"424"	"144"	"164"	"113"	"457"	"168"	"214"	"3155"	"63"	"98"	"1488"	"0"	"621"	"124"	"624"	"0"	"43"	"182"	"545"	"130"	"31"	"0"	"275"	"502"	"91"	"300"	"149"	"23"	"62"	"889"	"723"	"298"	"4"	"781"	"157"	"450"	"1447"	"269"	"720"	"94"	"388"	"369"	"974"	"11"	"486"	"1410"	"80"	"70"	"65"	"118"	"8"	"13"	"1429"	"284"	"60"	"496"	"358"	"120"	"1980"	"327"	"38"	"177"	"658"	"1777"	"195"	"1825"	"1763"	"1575"	"41"	"5"	"405"	"1189"	"433"	"199"	"176"	"755"	"463"	"35"	"2930"	"1458"	"144"	"120"	"826"	"4398"	"1238"	"1366"	"333"	"1347"	"324"	"223"	"243"	"322"	"1890"	"218"	"138"	"1289"	"111"	"185"	"359"	"804"	"1194"	"2451"	"1700"	"390"	"246"	"601"	"1884"	"927"	"85"	"548"	"467"	"1005"	"2098"	"751"	"315"	"4661"	"22"	"83"	"34"	"179"	"293"	"0"	"3180"	"490"	"1146"	"49"	"799"	"479"	"750"	"18"	"696"	"12"	"25"	"7537"	"822"	"193"	"1536"	"203"	"336"	"1099"	"14"	"10433"	"11728"	"2766"	"222"	"206"	"183"	"181"	"3918"	"3257"	"783"	"7160"	"78"	"76"	"873"	"181"	"21"	"21"	"135"	"40"	"3729"	"328"	"3"	"7"	"15"	"121"	"45"	"6"	"7"	"1194"	"668"	"113"	"18"	"62"	"27"	"417"	"50"	"894"	"1"	"8"	"54"	"471"	"389"	"20"	"216"	"922"	"159"	"41799"	"152"	"1720"	"225"	"1594"	"312"	"1"	"10"	"2382"	"302"	"116"	"15"	"711"	"1"	"2"	"1"	"4"	"1"	"0"	"4"	"584"	"3"	"13"	"934"	"43"	"1016"	"0"	"1"	"3"	"6"	"0"	"39"	"34"	"728"	"62"	"506"	"321"	"144"	"799"	"1202"	"43"	"6"	"1805"	"1465"	"316"	"57"	"1162"	"25"	"797"	"870"	"0"	"1"	"168"	"8"	"1766"	"254"	"45"	"27"	"30"	"4"	"292"	"328"	"237"	"64"	"15"	"4446"	"368"	"222"	"14"	"25"	"346"	"39"	"820"	"450"	"599"	"184"	"1735"	"1130"	"99"	"89"	"199"	"75"	"7"	"428"	"345"	"5"	"143"	"124"	"7"	"614"	"1082"	"164"	"124"	"537"	"426"	"934"	"400"	"2121"	"154"	"452"	"335"	"612"	"579"	"319"	"1031"	"248"	"2230"	"61"	"2307"	"801"	"13"	"34"	"6"	"5"	"3"	"653"	"1637"	"550"	"2211"	"321"	"1127"	"10"	"865"	"391"	"0"	"12"	"116"	"378"	"7278"	"4113"	"596"	"4048"	"258"	"0"	"260"	"35"	"1624"	"0"	"148"	"1728"	"545"	"66"	"98"	"174"	"49"	"378"	"4078"	"2120"	"272"	"549"	"871"	"176"	"27"	"1400"	"130"	"4061"	"54"	"1240"	"2031"	"156"	"55"	"1233"	"75"	"3271"	"1802"	"263"	"1301"	"780"	"44"	"89"	"278"	"886"	"390"	"280"	"1163"	"313"	"131"	"706"	"27"	"1315"	"525"	"294"	"0"	"37"	"2456"	"113"	"363"	"333"	"1655"	"392"	"336"	"458"	"278"	"1309"	"80"	"1286"	"252"	"1"	"185"	"987"	"5531"	"509"	"1525"	"2158"	"291"	"1872"	"1535"	"92"	"697"	"151"	"9427"	"197"	"1185"	"23"	"1109"	"23"	"148"	"170"	"1019"	"430"	"26"	"669"	"323"	"366"	"168"	"66"	"44"	"100"	"303"	"639"	"414"	"213"	"82"	"3"	"1208"	"2328"	"41"	"91"	"3495"	"79"	"148"	"194"	"1239"	"17"	"436"	"9"	"77"	"424"	"18"	"26"	"17"	"263"	"362"	"782"	"56"	"261"	"6441"	"70"	"73"	"34"	"75"	"8"	"670"	"462"	"401"	"266"	"272"	"200"	"1143"	"25"	"885"	"498"	"1664"	"42"	"140"	"3049"	"36"	"5532"	"71"	"184"	"231"	"101"	"2111"	"3525"	"6285"	"193"	"8"	"263"	"29"	"254"	"667"	"52"	"119"	"258"	"2676"	"242"	"764"	"5408"	"180"	"322"	"55"	"165"	"131"	"251"	"699"	"435"	"213"	"271"	"595"	"69"	"0"	"35"	"1685"	"866"	"842"	"828"	"372"	"37"	"688"	"13"	"39"	"5816"	"7118"	"86"	"122"	"8623"	"534"	"1480"	"5959"	"131"	"25"	"10534"	"456"	"96"	"266"	"344"	"0"	"13"	"382"	"72"	"688"	"5231"	"68"	"949"	"709"	"104"	"107"	"7769"	"0"	"1"	"16"	"57"	"600"	"472"	"407"	"19"	"1906"	"9"	"204"	"54"	"3128"	"602"	"30"	"260"	"735"	"15"	"277"	"3169"	"676"	"442"	"739"	"969"	"299"	"422"	"35"	"12"	"14"	"31"	"218"	"691"	"2968"	"3"	"98"	"8"	"1930"	"437"	"561"	"1512"	"78"	"87"	"37"	"18834"	"434"	"87"	"423"	"8"	"1162"	"975"	"1239"	"4"	"733"	"492"	"693"	"436"	"328"	"4508"	"46"	"20"	"287"	"170"	"202"	"1127"	"1842"	"103"	"415"	"81"	"0"	"194"	"461"	"12"	"504"	"304"	"1578"	"101"	"3"	"108"	"81"	"8"	"458"	"19"	"536"	"9"	"11"	"26984"	"15245"	"64"	"58"	"2283"	"1533"	"1187"	"840"	"104"	"11"	"13"	"1169"	"243"	"13"	"376"	"1082"	"12555"	"11005"	"611"	"527"	"16"	"159"	"2"	"1389"	"118"	"239"	"236"	"674"	"1360"	"132"	"4829"	"268"	"98"	"798"	"771"	"4623"	"613"	"14"	"741"	"589"	"542"	"144"	"2"	"1424"	"446"	"1878"	"3441"	"74"	"150"	"98"	"713"	"158"	"308"	"1541"	"3471"	"1596"	"2204"	"0"	"0"	"2315"	"1177"	"1073"	"243"	"37"	"112"	"51171"	"85"	"181"	"344"	"2"	"83"	"517"	"354"	"568"	"162"	"4879"	"123"	"616"	"1872"	"141"	"33"	"1"	"1041"	"1089"	"157"	"10721"	"1327"	"384"	"285"	"722"	"51"	"145"	"649"	"10"	"3"	"1"	"0"	"1"	"4"	"0"	"2"	"5480"	"356"	"0"	"213"	"332"	"1145"	"798"	"25"	"181"	"2"	"23"	"3"	"2"	"948"	"2"	"3"	"0"	"0"	"5"	"1056"	"150"	"581"	"423"	"1387"	"105"	"2583"	"232"	"596"	"756"	"356"	"327"	"173"	"7"	"12"	"627"	"423"	"398"	"1784"	"2657"	"3176"	"1525"	"821"	"3152"	"176"	"400"	"353"	"149"	"91"	"64"	"552"	"142"	"87"	"90"	"939"	"1507"	"1871"	"525"	"2864"	"1525"	"703"	"192"	"5419"	"37"	"8"	"40"	"54"	"409"	"190"	"701"	"1620"	"73"	"2889"	"340"	"342"	"750"	"66"	"149"	"96"	"140"	"58"	"143"	"17"	"0"	"0"	"273"	"2727"	"868"	"293"	"924"	"272"	"83"	"2"	"7"	"4"	"0"	"231"	"135"	"56"	"45"	"206"	"122"	"333"	"113"	"8201"	"77"	"23"	"434"	"314"	"871"	"702"	"166"	"113"	"138"	"0"	"33"	"535"	"5"	"1320"	"1"	"11776"	"1347"	"1"	"7"	"708"	"97"	"234"	"460"	"52"	"414"	"306"	"6"	"31"	"1401"	"2"	"333"	"838"	"7853"	"202"	"264"	"183"	"541"	"1111"	"364"	"470"	"885"	"390"	"483"	"32"	"30"	"138"	"10373"	"463"	"75"	"272"	"5878"	"208"	"680"	"15"	"36"	"1035"	"19"	"0"	"328"	"0"	"314"	"140"	"586"	"512"	"77"	"742"	"1"	"1030"	"1216"	"3"	"1"	"336"	"3274"	"0"	"0"	"2"	"91"	"850"	"80"	"227"	"769"	"7696"	"12"	"0"	"0"	"14"	"1"	"0"	"51"	"205"	"33"	"279"	"7"	"7"	"1698"	"14"	"489"	"184"	"1170"	"827"	"116"	"586"	"2641"	"8"	"4"	"2132"	"30"	"908"	"3"	"7"	"0"	"2722"	"125"	"274"	"153"	"2735"	"360"	"617"	"89"	"1"	"13"	"1471"	"3946"	"4407"	"890"	"28"	"392"	"36"	"5"	"110"	"5"	"0"	"2"	"1147"	"978"	"8298"	"27"	"126"	"926"	"154"	"859"	"505"	"360"	"3"	"0"	"216"	"2"	"5"	"571"	"116"	"203"	"413"	"1254"	"1400"	"34"	"3"	"116"	"278"	"923"	"1"	"43"	"191"	"889"	"724"	"1"	"33"	"1459"	"46"	"235"	"78"	"134"	"116"	"880"	"2666"	"90"	"1126"	"2404"	"4803"	"134"	"3945"	"1955"	"348"	"49"	"117"	"1185"	"32"	"398"	"285"	"130"	"463"	"824"	"0"	"1362"	"2490"	"3095"	"149"	"7601"	"3602"	"995"	"684"	"590"	"518"	"166"	"1107"	"162"	"323"	"1096"	"1020"	"396"	"1874"	"8294"	"1511"	"368"	"257"	"179"	"1027"	"29"	"219"	"231"	"370"	"737"	"215"	"2"	"43"	"957"	"764"	"341"	"313"	"164"	"2473"	"2760"	"895"	"234"	"385"	"72"	"349"	"658"	"59"	"491"	"201"	"155"	"6"	"82"	"279"	"75"	"67"	"83"	"1"	"198"	"516"	"1111"	"232"	"388"	"238"	"181"	"1064"	"1167"	"17"	"70"	"930"	"580"	"81"	"2"	"230"	"3"	"11"	"4559"	"11485"	"60"	"182"	"85"	"82"	"261"	"232"	"470"	"161"	"987"	"826"	"179"	"851"	"62"	"1358"	"524"	"0"	"5584"	"62"	"312"	"657"	"134"	"2"	"5"	"0"	"0"	"4"	"2"	"3"	"0"	"1"	"0"	"1"	"2"	"0"	"0"	"2"	"0"	"839"	"40"	"6"	"65"	"469"	"6"	"281"	"86"	"394"	"252"	"138"	"163"	"265"	"2395"	"423"	"96"	"123"	"6"	"19"	"0"	"43"	"94"	"18"	"6419"	"1792"	"1705"	"711"	"1"	"539"	"1068"	"385"	"381"	"77"	"150"	"68"	"426"	"418"	"583"	"1117"	"357"	"4731"	"453"	"78"	"4840"	"102"	"1196"	"7240"	"101"	"7"	"216"	"206"	"4"	"777"	"3481"	"464"	"783"	"21"	"2994"	"71"	"1351"	"510"	"170"	"1102"	"766"	"563"	"547"	"191"	"10"	"15"	"184"	"265"	"0"	"7292"	"5413"	"191"	"843"	"77"	"520"	"261"	"464"	"585"	"179"	"1"	"3"	"146"	"27"	"1585"	"140"	"2"	"4"	"2122"	"196"	"3"	"263"	"188"	"336"	"147"	"27"	"200"	"284"	"775"	"345"	"150"	"42"	"127"	"765"	"99"	"930"	"452"	"240"	"596"	"32"	"1891"	"73"	"317"	"45"	"2"	"568"	"610"	"232"	"441"	"678"	"840"	"274"	"266"	"329"	"922"	"5"	"570"	"120"	"20"	"758"	"281"	"584"	"178"	"59"	"154"	"41"	"5"	"533"	"258"	"4054"	"644"	"5246"	"2734"	"80"	"472"	"1914"	"484"	"3280"	"636"	"2273"	"3"	"2293"	"705"	"2045"	"15446"	"229"	"2421"	"91"	"1400"	"174"	"2393"	"3"	"73"	"13"	"12"	"30"	"1164"	"4"	"620"	"151"	"308"	"607"	"55"	"90"	"7"	"107"	"116"	"312"	"204"	"317"	"3301"	"97"	"564"	"996"	"361"	"595"	"68"	"168"	"40"	"29"	"6706"	"243"	"109"	"0"	"362"	"324"	"441"	"160"	"1780"	"28"	"97"	"1125"	"284"	"40"	"6"	"0"	"3"	"407"	"415"	"878"	"332"	"1719"	"504"	"713"	"62"	"85"	"119"	"74"	"37"	"168"	"305"	"127"	"263"	"854"	"29"	"298"	"1752"	"196"	"1335"	"148"	"125"	"273"	"370"	"33"	"842"	"327"	"159"	"384"	"193"	"48"	"20"	"46"	"512"	"215"	"5044"	"211"	"156"	"1018"	"188"	"171"	"80"	"116"	"79"	"1114"	"165"	"1144"	"551"	"412"	"62"	"3965"	"766"	"122"	"33"	"44"	"204"	"3"	"1"	"12"	"201"	"639"	"303"	"104"	"46"	"813"	"241"	"1094"	"229"	"73"	"1697"	"143"	"131"	"16"	"1138"	"461"	"731"	"3"	"251"	"675"	"711"	"126"	"241"	"646"	"4228"	"104"	"9"	"245"	"98"	"8072"	"4534"	"473"	"710"	"677"	"971"	"50"	"980"	"29"	"146"	"462"	"3621"	"134"	"151"	"236"	"33"	"4"	"6"	"303"	"11"	"4"	"127"	"124"	"7"	"1626"	"2325"	"223"	"3431"	"321"	"1762"	"46"	"176"	"453"	"1503"	"138"	"6"	"96"	"3"	"35"	"369"	"1452"	"3"	"2848"	"2252"	"1766"	"253"	"10"	"0"	"559"	"80"	"1156"	"5"	"69"	"77"	"270"	"1241"	"447"	"5224"	"817"	"100"	"1718"	"305"	"17"	"115"	"10"	"268"	"138"	"283"	"3"	"144"	"118"	"10"	"390"	"30"	"90"	"1314"	"222"	"1851"	"1753"	"804"	"128"	"542"	"8300"	"390"	"43"	"150"	"876"	"53"	"1346"	"806"	"319"	"498"	"55"	"12"	"109"	"4"	"40"	"97"	"1540"	"277"	"111"	"171"	"1010"	"1311"	"199"	"450"	"5981"	"64"	"0"	"210"	"820"	"1"	"8614"	"284"	"506"	"4607"	"4132"	"48"	"645"	"332"	"42"	"75"	"499"	"11"	"3"	"436"	"191"	"33"	"97"	"487"	"150"	"677"	"337"	"484"	"279"	"464"	"1"	"1055"	"792"	"0"	"0"	"1217"	"371"	"344"	"338"	"46"	"427"	"1710"	"2809"	"481"	"160"	"689"	"17"	"913"	"1723"	"1396"	"139"	"224"	"84"	"1387"	"1034"	"1690"	"228"	"320"	"172"	"292"	"573"	"287"	"170"	"75"	"3357"	"114"	"51"	"78"	"96"	"81"	"6"	"32"	"85"	"383"	"1062"	"3072"	"699"	"195"	"77"	"723"	"1305"	"653"	"5979"	"11"	"62"	"428"	"3"	"2"	"51"	"2"	"152"	"296"	"53"	"2"	"0"	"8"	"1907"	"9208"	"4645"	"6"	"4"	"182"	"1391"	"35"	"73"	"247"	"789"	"391"	"200"	"510"	"172"	"3"	"410"	"93"	"592"	"112"	"1461"	"783"	"475"	"289"	"1097"	"55"	"244"	"1120"	"11"	"11"	"1016"	"68"	"102"	"864"	"754"	"11"	"1572"	"922"	"505"	"384"	"4"	"236"	"1309"	"185"	"170"	"970"	"206"	"191"	"28"	"318"	"0"	"487"	"3158"	"216"	"41"	"939"	"1934"	"370"	"148"	"840"	"706"	"5602"	"140"	"922"	"256"	"2453"	"2"	"5"	"617"	"10890"	"67"	"8"	"3"	"2"	"69"	"1"	"338"	"5550"	"634"	"2562"	"352"	"1396"	"2244"	"115"	"323"	"763"	"19"	"439"	"3"	"165"	"122"	"4416"	"989"	"265"	"198"	"73"	"2339"	"974"	"6"	"236"	"0"	"1462"	"77"	"218"	"986"	"477"	"1238"	"114"	"696"	"83"	"14"	"7"	"1840"	"4292"	"5445"	"4760"	"718"	"6"	"10658"	"399"	"441"	"556"	"134"	"10576"	"12520"	"3664"	"220"	"5244"	"1403"	"1767"	"4"	"51"	"980"	"199"	"1279"	"629"	"2721"	"8576"	"235"	"3"	"1"	"0"	"240"	"47"	"322"	"1563"	"14"	"329"	"11"	"109"	"800"	"132"	"1640"	"333"	"153"	"116"	"325"	"913"	"244"	"52"	"760"	"43"	"314"	"137"	"201"	"1236"	"905"	"1"	"2423"	"254"	"444"	"106"	"1"	"264"	"0"	"2355"	"0"	"3"	"343"	"181"	"875"	"394"	"68"	"587"	"13"	"635"	"4263"	"1843"	"391"	"71"	"3"	"6160"	"203"	"433"	"1135"	"2470"	"2614"	"269"	"164"	"691"	"174"	"3584"	"205"	"1087"	"1169"	"1163"	"379"	"192"	"10668"	"204"	"270"	"5"	"65"	"181"	"363"	"9"	"194"	"112"	"2151"	"1529"	"935"	"89"	"5002"	"713"	"14"	"171"	"24"	"14"	"12"	"11"	"9"	"308"	"5"	"91"	"2392"	"296"	"1199"	"279"	"215"	"1602"	"193"	"285"	"901"	"314"	"39"	"137"	"3122"	"20"	"488"	"116"	"1073"	"558"	"11"	"44"	"79"	"324"	"31"	"1222"	"1223"	"37"	"460"	"191"	"104"	"263"	"25"	"29"	"177"	"352"	"3163"	"62"	"1898"	"739"	"352"	"201"	"2179"	"621"	"58"	"1633"	"836"	"796"	"65"	"45"	"128"	"629"	"6"	"330"	"2269"	"164"	"242"	"42"	"238"	"144"	"162"	"881"	"213"	"37"	"171"	"35"	"223"	"267"	"126"	"5456"	"14"	"1481"	"235"	"185"	"861"	"540"	"203"	"169"	"732"	"632"	"46"	"1218"	"360"	"178"	"3041"	"1272"	"264"	"2"	"7505"	"8310"	"770"	"6"	"65"	"78"	"255"	"188"	"1187"	"24"	"130"	"711"	"65"	"63"	"1171"	"10"	"7"	"292"	"554"	"857"	"16"	"190"	"77"	"533"	"84"	"95"	"305"	"129"	"0"	"1209"	"1759"	"1448"	"1688"	"178"	"1853"	"273"	"1539"	"140"	"532"	"11"	"45"	"8"	"7"	"1"	"16962"	"321"	"42"	"2496"	"4870"	"1349"	"11343"	"84"	"130"	"3284"	"1600"	"84"	"1008"	"7470"	"151"	"905"	"174"	"2439"	"515"	"141"	"3056"	"1636"	"45"	"1573"	"96"	"36250"	"720"	"451"	"964"	"528"	"1117"	"1240"	"20"	"25"	"4"	"181"	"2025"	"8"	"2002"	"92"	"394"	"0"	"1082"	"752"	"241"	"735"	"16982"	"116"	"2337"	"198"	"402"	"0"	"0"	"2"	"1"	"0"	"311"	"372"	"0"	"20"	"310"	"278"	"1634"	"17"	"32"	"764"	"24"	"402"	"38"	"168"	"1770"	"0"	"996"	"2369"	"170"	"898"	"36"	"1"	"18"	"14"	"1368"	"4"	"231"	"166"	"80"	"2373"	"1133"	"245"	"61"	"197"	"843"	"138"	"92"	"125"	"13450"	"417"	"10"	"2277"	"1162"	"1358"	"344"	"1949"	"650"	"367"	"139"	"53"	"463"	"11"	"1598"	"619"	"182"	"19"	"5262"	"366"	"251"	"303"	"74"	"1293"	"117"	"1106"	"3594"	"126"	"3071"	"727"	"702"	"570"	"807"	"0"	"422"	"211"	"616"	"62"	"134"	"572"	"338"	"3383"	"1290"	"128"	"55"	"65"	"675"	"717"	"73"	"111"	"98"	"156"	"667"	"22337"	"79"	"44"	"1733"	"672"	"16"	"602"	"274"	"9"	"344"	"246"	"246"	"225"	"3916"	"64"	"1408"	"108"	"227"	"60"	"0"	"2"	"596"	"189"	"142"	"81"	"18"	"48"	"16"	"5"	"1"	"843"	"11"	"17"	"0"	"716"	"5"	"13"	"3"	"6"	"8"	"1280"	"744"	"94"	"507"	"428"	"166"	"219"	"108"	"106"	"202"	"1100"	"304"	"295"	"741"	"47"	"332"	"1595"	"457"	"9"	"6667"	"1"	"148"	"1272"	"0"	"1"	"0"	"417"	"11"	"298"	"318"	"98"	"490"	"291"	"433"	"189"	"286"	"238"	"799"	"1128"	"43019"	"65"	"42"	"0"	"1986"	"588"	"10837"	"169"	"32"	"8113"	"1089"	"867"	"90"	"5"	"85"	"20810"	"1862"	"983"	"30"	"490"	"234"	"2127"	"175"	"5"	"239"	"160"	"1916"	"63"	"341"	"82"	"728"	"559"	"231"	"115"	"186"	"93"	"31"	"1859"	"33"	"4179"	"1438"	"697"	"5"	"322"	"210"	"19"	"0"	"10"	"7140"	"283"	"294"	"641"	"300"	"7"	"2"	"2959"	"102"	"127"	"1"	"1"	"1228"	"3538"	"1164"	"1707"	"828"	"165"	"2"	"2"	"3"	"3"	"5"	"3"	"31"	"129"	"107"	"687"	"72"	"129"	"257"	"30"	"967"	"18915"	"0"	"64"	"205"	"297"	"17"	"94"	"0"	"399"	"1772"	"0"	"267"	"341"	"26"	"695"	"81"	"837"	"4"	"80"	"0"	"0"	"4130"	"37587"	"692"	"294"	"264"	"1125"	"8"	"393"	"689"	"158"	"1150"	"518"	"493"	"94"	"149"	"85"	"5"	"9"	"9"	"257"	"3"	"1"	"0"	"2"	"558"	"232"	"65"	"3"	"39"	"9"	"1"	"348"	"136"	"375"	"684"	"1710"	"2377"	"57"	"69"	"21"	"650"	"1511"	"180"	"156"	"618"	"139"	"226"	"1338"	"109"	"235"	"121"	"3370"	"2574"	"150"	"410"	"16"	"178"	"57"	"915"	"2003"	"207"	"819"	"869"	"412"	"19"	"149"	"1409"	"48"	"604"	"139"	"142"	"446"	"198"	"55"	"31"	"6"	"2"	"0"	"56"	"268"	"187"	"218"	"179"	"73"	"31"	"96"	"2780"	"92"	"167"	"23"	"148"	"23"	"1160"	"475"	"37"	"395"	"247"	"64"	"433"	"36"	"47"	"388"	"5425"	"133"	"5"	"1623"	"98"	"1"	"179"	"235"	"3204"	"168"	"14"	"541"	"2062"	"666"	"7143"	"694"	"209"	"235"	"1246"	"92"	"260"	"42"	"3118"	"348"	"2951"	"1280"	"43"	"1336"	"417"	"1639"	"1223"	"7125"	"461"	"147"	"0"	"257"	"59"	"120"	"2500"	"324"	"1051"	"1733"	"211"	"246"	"16"	"57"	"1259"	"224"	"20"	"10048"	"132"	"541"	"3515"	"367"	"246"	"74"	"80"	"1241"	"1652"	"97"	"789"	"861"	"577"	"150"	"1526"	"62"	"188"	"35"	"37"	"180"	"340"	"3432"	"5"	"730"	"8099"	"39"	"121"	"177"	"232"	"800"	"239"	"363"	"310"	"281"	"865"	"205"	"1893"	"165"	"583"	"236"	"10"	"33"	"209"	"748"	"471"	"0"	"289"	"277"	"1026"	"264"	"186"	"2839"	"135"	"17"	"1773"	"22"	"522"	"1190"	"438"	"4124"	"136"	"33"	"351"	"10"	"349"	"1005"	"4476"	"665"	"1102"	"160"	"5370"	"262"	"231"	"398"	"443"	"1111"	"43"	"5"	"555"	"694"	"984"	"283"	"223"	"375"	"1183"	"106"	"7"	"17"	"144"	"712"	"1064"	"131"	"265"	"31"	"93"	"13291"	"300"	"120"	"57"	"391"	"60"	"34"	"275"	"6"	"1844"	"213"	"393"	"210"	"0"	"330"	"306"	"690"	"148"	"35"	"237"	"375"	"2139"	"1102"	"240"	"2577"	"220"	"46"	"111"	"319"	"1156"	"632"	"733"	"87"	"7"	"626"	"12"	"439"	"894"	"629"	"5165"	"507"	"4"	"4"	"2158"	"334"	"1646"	"2026"	"1539"	"21244"	"6228"	"230"	"5686"	"1581"	"29191"	"144"	"4"	"2"	"4"	"185"	"6784"	"1039"	"332"	"86"	"180"	"75"	"900"	"100"	"279"	"250"	"389"	"0"	"358"	"292"	"84"	"3623"	"669"	"3"	"150"	"151"	"370"	"18"	"3514"	"479"	"202"	"2"	"7"	"1275"	"357"	"435"	"1843"	"1272"	"3692"	"640"	"679"	"239"	"840"	"122"	"185"	"814"	"89"	"325"	"647"	"1789"	"40"	"317"	"30"	"103"	"2688"	"133"	"265"	"9"	"231"	"890"	"120"	"384"	"442"	"395"	"577"	"56"	"229"	"20"	"401"	"30483"	"922"	"423"	"32"	"805"	"774"	"6"	"1495"	"377"	"63"	"212"	"39"	"401"	"0"	"4641"	"418"	"2565"	"255"	"755"	"624"	"2768"	"386"	"92"	"375"	"248"	"284"	"308"	"428"	"298"	"342"	"50"	"66"	"1542"	"3"	"3888"	"181"	"1485"	"105"	"155"	"7"	"294"	"5"	"99"	"1688"	"756"	"304"	"188"	"1035"	"545"	"2593"	"77"	"59"	"24"	"767"	"322"	"95"	"137"	"158"	"1196"	"225"	"259"	"72"	"1189"	"237"	"678"	"4278"	"1375"	"695"	"97"	"321"	"286"	"531"	"18"	"405"	"824"	"700"	"458"	"151"	"392"	"16"	"847"	"66"	"353"	"207"	"45"	"445"	"10"	"25"	"111"	"435"	"363"	"132"	"586"	"190"	"511"	"3"	"1552"	"88"	"4407"	"109"	"429"	"1"	"269"	"277"	"18"	"5347"	"1821"	"663"	"801"	"1179"	"2265"	"319"	"1331"	"7354"	"2963"	"3113"	"1286"	"2701"	"966"	"165"	"5088"	"1603"	"409"	"2691"	"1217"	"1789"	"401"	"991"	"2300"	"2625"	"546"	"600"	"203"	"7334"	"13119"	"941"	"772"	"3"	"2"	"5"	"435"	"491"	"50275"	"984"	"1205"	"1187"	"5039"	"507"	"1234"	"805"	"1"	"93"	"1589"	"8722"	"4740"	"42"	"890"	"3252"	"504"	"480"	"26"	"824"	"338"	"55"	"16"	"76"	"82"	"0"	"1"	"0"	"1"	"5"	"1"	"0"	"257"	"1209"	"95"	"312"	"5"	"30"	"90"	"1"	"2251"	"2198"	"555"	"1"	"75"	"858"	"20"	"77"	"413"	"202"	"2096"	"154"	"238"	"108"	"12943"	"0"	"213"	"4531"	"5742"	"6543"	"106"	"317"	"685"	"2885"	"1906"	"1360"	"11982"	"2526"	"1071"	"20"	"480"	"433"	"606"	"100"	"523"	"25"	"1437"	"225"	"278"	"396"	"620"	"18"	"101"	"612"	"991"	"423"	"10429"	"204"	"1040"	"297"	"441"	"19"	"73"	"254"	"314"	"205"	"442"	"176"	"163"	"314"	"0"	"1"	"1754"	"696"	"1934"	"533"	"1387"	"183"	"1133"	"1634"	"321"	"2392"	"672"	"267"	"1631"	"352"	"184"	"9"	"7895"	"187"	"1563"	"896"	"671"	"89"	"235"	"349"	"9"	"8"	"793"	"82"	"2937"	"922"	"142"	"273"	"3896"	"644"	"131"	"128"	"3531"	"668"	"575"	"28674"	"759"	"553"	"4"	"461"	"345"	"370"	"8836"	"1167"	"192"	"80376"	"446"	"48"	"0"	"526"	"2611"	"189"	"289"	"678"	"101"	"1546"	"1428"	"408"	"19"	"281"	"359"	"3"	"1"	"5930"	"1262"	"386"	"216"	"1870"	"374"	"260"	"746"	"679"	"1665"	"822"	"24"	"478"	"1658"	"146"	"1261"	"368"	"280"	"350"	"5"	"118"	"1863"	"7261"	"11698"	"2046"	"807"	"195"	"2452"	"3101"	"2571"	"1493"	"217"	"2003"	"1931"	"4649"	"166"	"606"	"171"	"2397"	"2443"	"85"	"2398"	"1627"	"302"	"295"	"157"	"542"	"119"	"0"	"805"	"133"	"8"	"526"	"16"	"20"	"2734"	"990"	"161"	"65"	"1450"	"1057"	"301"	"316"	"405"	"304"	"146"	"18"	"331"	"73"	"55"	"906"	"587"	"3"	"816"	"1335"	"26"	"243"	"531"	"185"	"28"	"370"	"9"	"144"	"3"	"367"	"128"	"3"	"3"	"1"	"4"	"2"	"2"	"100"	"910"	"715"	"103"	"162"	"1"	"0"	"4"	"28"	"423"	"579"	"2666"	"606"	"191"	"545"	"159"	"2567"	"14"	"10"	"260"	"320"	"1014"	"132"	"0"	"3102"	"7807"	"1848"	"350"	"1030"	"122"	"946"	"618"	"116"	"32"	"359"	"710"	"859"	"133"	"9983"	"110"	"1873"	"191"	"47"	"127"	"69"	"428"	"2131"	"19"	"12"	"494"	"27"	"582"	"858"	"89"	"225"	"829"	"119"	"245"	"17"	"111"	"72"	"785"	"1445"	"471"	"246"	"27"	"301"	"152"	"13"	"16"	"640"	"355"	"104"	"3099"	"175"	"27"	"1248"	"97"	"876"	"111"	"1318"	"1139"	"2"	"897"	"285"	"7383"	"0"	"1"	"0"	"0"	"0"	"0"	"0"	"0"	"0"	"0"	"0"	"0"	"0"	"0"	"2"	"0"	"0"	"0"	"1"	"0"	"0"	"0"	"0"	"0"	"0"	"0"	"0"	"54"	"2112"	"1449"	"1094"	"2784"	"5704"	"8"	"399"	"1911"	"406"	"486"	"259"	"307"	"2888"	"1613"	"237"	"651"	"115"	"3445"	"676"	"3"	"0"	"0"	"0"	"0"	"0"	"0"	"1326"	"24"	"89"	"514"	"2262"	"471"	"164"	"433"	"295"	"188"	"574"	"1"	"112"	"1085"	"4752"	"28"	"6410"	"75"	"913"	"286"	"184"	"88"	"32"	"1825"	"152"	"201"	"313"	"4"	"0"	"0"	"15"	"0"	"162"	"739"	"769"	"79"	"496"	"93"	"1461"	"548"	"259"	"34"	"243"	"526"	"1136"	"1048"	"209"	"42"	"221"	"717"	"164"	"2495"	"4"	"93"	"177"	"2595"	"1218"	"463"	"99"	"5"	"40"	"514"	"168"	"214"	"324"	"405"	"1393"	"1221"	"293"	"257"	"389"	"150"	"2060"	"233"	"110"	"311"	"826"	"502"	"992"	"1552"	"1071"	"162"	"85"	"168"	"24"	"70"	"11"	"109"	"195"	"126"	"569"	"87"	"10276"	"2731"	"26"	"420"	"159"	"1227"	"1109"	"12"	"202"	"2331"	"927"	"0"	"3"	"0"	"0"	"2"	"0"	"0"	"0"	"2"	"737"	"560"	"6958"	"344"	"2831"	"538"	"376"	"1519"	"278"	"1528"	"347"	"56"	"158"	"0"	"2620"	"1"	"1546"	"10"	"1210"	"122"	"27"	"4712"	"78"	"300"	"314"	"2833"	"1152"	"2123"	"0"	"317"	"298"	"2429"	"3287"	"10"	"16"	"346"	"807"	"710"	"750"	"1697"	"170"	"705"	"831"	"331"	"12"	"33"	"295"	"83"	"34"	"1337"	"1293"	"1401"	"160"	"195"	"98"	"692"	"1005"	"81"	"1707"	"120"	"64"	"268"	"13121"	"546"	"5001"	"810"	"1243"	"30"	"247"	"727"	"226"	"2167"	"977"	"202"	"28"	"2246"	"474"	"223"	"7794"	"148"	"31"	"414"	"29"	"832"	"26"	"3593"	"129"	"1306"	"15858"	"310"	"403"	"5051"	"517"	"129"	"638"	"377"	"5234"	"1234"	"304"	"179"	"97"	"281"	"10240"	"1565"	"3005"	"276"	"705"	"251"	"12"	"297"	"5647"	"203"	"379"	"2974"	"1346"	"889"	"1007"	"483"	"210"	"648"	"12367"	"15661"	"831"	"2706"	"3129"	"2515"	"91"	"13065"	"959"	"2084"	"669"	"593"	"3808"	"7304"	"91"	"47"	"409"	"11599"	"1570"	"55"	"4"	"4267"	"5210"	"2123"	"285"	"463"	"1915"	"2732"	"499"	"538"	"28"	"1723"	"144"	"1294"	"830"	"1490"	"9254"	"340"	"4970"	"1412"	"392"	"5148"	"3579"	"1469"	"1837"	"2886"	"716"	"344"	"29"	"1331"	"3"	"653"	"9"	"326"	"482"	"10769"	"490"	"63"	"989"	"1406"	"11231"	"231"	"1625"	"80"	"249"	"2"	"15"	"2923"	"5206"	"25"	"0"	"54"	"288"	"222"	"8"	"5387"	"38"	"361"	"1"	"1"	"7"	"8"	"4"	"4"	"70"	"9"	"109"	"563"	"23"	"21"	"28"	"23"	"21"	"15"	"1148"	"1"	"4"	"3570"	"0"	"770"	"182"	"5"	"4501"	"411"	"1183"	"1566"	"48"	"193"	"6"	"63"	"0"	"10"	"142"	"64"	"0"	"203"	"31"	"6"	"145"	"434"	"72"	"208"	"1595"	"2233"	"568"	"1"	"642"	"235"	"5"	"36"	"8556"	"500"	"210"	"26"	"87"	"3"	"71"	"1260"	"16"	"83"	"1555"	"63"	"898"	"184"	"4"	"2"	"5"	"2"	"4596"	"373"	"21"	"1953"	"116"	"123"	"283"	"220"	"589"	"3704"	"9"	"0"	"1"	"2"	"775"	"1219"	"5"	"132"	"53"	"1"	"3"	"0"	"0"	"2360"	"45"	"9"	"2"	"1806"	"93"	"6"	"157"	"114"	"1206"	"10"	"18"	"57"	"350"	"88"	"0"	"74"	"6687"	"520"	"4009"	"1624"	"825"	"91"	"19"	"10"	"1"	"0"	"3"	"1"	"3"	"2"	"1"	"613"	"1"	"61"	"10303"	"384"	"7"	"7"	"33"	"16"	"2"	"12"	"42"	"135"	"121"	"136"	"9"	"67"	"2"	"1"	"9"	"2"	"1788"	"93"	"1617"	"8"	"542"	"1729"	"18"	"3"	"17"	"1"	"0"	"2"	"0"	"2"	"2"	"0"	"0"	"0"	"0"	"1"	"0"	"0"	"0"	"4"	"0"	"28"	"0"	"0"	"0"	"0"	"4"	"0"	"1"	"16"	"781"	"902"	"258"	"45"	"931"	"302"	"316"	"7746"	"30"	"9"	"2"	"4413"	"20"	"1070"	"1"	"536"	"2"	"5"	"42486"	"62"	"31"	"5"	"99"	"4104"	"88"	"2"	"10"	"610"	"491"	"6"	"0"	"24"	"109"	"77"	"8392"	"5"	"66"	"162"	"18"	"11066"	"2"	"6"	"5"	"2626"	"13870"	"2998"	"1477"	"197"	"3543"	"1"	"145"	"1445"	"156"	"240"	"6"	"163"	"4585"	"628"	"91"	"341"	"21"	"687"	"96"	"371"	"5"	"118"	"8"	"7714"	"1540"	"544"	"303"	"101"	"95"	"1248"	"364"	"320"	"1237"	"81"	"65"	"132"	"1065"	"6"	"187"	"0"	"5"	"460"	"25"	"305"	"1171"	"175"	"4"	"575"	"2915"	"10"	"8"	"28"	"157"	"413"	"50"	"0"	"43"	"92"	"1032"	"150"	"172"	"7467"	"175"	"788"	"556"	"297"	"701"	"298"	"21"	"90"	"24"	"7031"	"1192"	"229"	"2589"	"733"	"559"	"602"	"286"	"24"	"83"	"36"	"849"	"123"	"1131"	"515"	"6623"	"361"	"5194"	"1326"	"237"	"59"	"18"	"347"	"1187"	"5647"	"420"	"122"	"26"	"99"	"6"	"1286"	"106"	"235"	"26"	"129"	"23081"	"530"	"400"	"6"	"104"	"342"	"44"	"311"	"274"	"119"	"490"	"3129"	"303"	"324"	"4722"	"13992"	"185"	"167"	"282"	"166"	"0"	"78"	"278"	"1801"	"2730"	"3485"	"47"	"7576"	"1175"	"1987"	"4"	"7296"	"88"	"948"	"69"	"359"	"31"	"1150"	"152"	"17"	"462"	"1"	"0"	"8559"	"6"	"203"	"3243"	"287"	"1191"	"64"	"12"	"8"	"28"	"920"	"389"	"108"	"421"	"0"	"1"	"0"	"982"	"908"	"12"	"155"	"1007"	"150"	"1335"	"7"	"428"	"1013"	"746"	"117"	"21566"	"4"	"5254"	"8985"	"170"	"13"	"426"	"40"	"7"	"3"	"5149"	"7811"	"402"	"32"	"9"	"310"	"84"	"2291"	"12047"	"416"	"9"	"3"	"3"	"15"	"340"	"1297"	"47"	"153"	"325"	"236"	"27"	"108"	"35"	"1158"	"1050"	"42"	"0"	"1507"	"3"	"331"	"783"	"176"	"260"	"329"	"899"	"121"	"442"	"358"	"111"	"8"	"94"	"557"	"83"	"1879"	"1927"	"26"	"2461"	"22"	"55"	"29"	"159"	"2407"	"1206"	"84"	"777"	"340"	"726"	"34"	"483"	"15"	"76"	"382"	"959"	"365"	"22"	"0"	"2614"	"10"	"1689"	"1226"	"50"	"67"	"746"	"4428"	"349"	"525"	"58"	"1"	"0"	"67"	"205"	"2343"	"8"	"132"	"951"	"2826"	"38"	"334"	"90"	"372"	"3"	"8"	"1098"	"7"	"5"	"15"	"100"	"68"	"217"	"15"	"1"	"57"	"53"	"1"	"1"	"2"	"8"	"14"	"13"	"11"	"305"	"65"	"435"	"6"	"13"	"1110"	"89"	"13"	"148"	"30"	"13"	"199"	"2741"	"76"	"74"	"11"	"2"	"16"	"97"	"1811"	"519"	"45"	"410"	"9"	"28"	"3"	"1"	"100"	"1209"	"5"	"37"	"151"	"36"	"1036"	"2"	"0"	"1551"	"0"	"250312"	"44046"	"50"	"32095"	"113136"	"0"	"4251"	"0"	"21902"	"804"	"364"	"86479"	"18450"	"69324"	"24486"	"235"	"1186"	"4234"	"2"	"830"	"757"	"526"	"519"	"6"	"224"	"141"	"2009"	"99"	"405"	"5"	"311"	"111"	"381"	"223"	"392"	"293"	"11427"	"404"	"803"	"1364"	"367"	"1181"	"1793"	"4"	"299"	"6415"	"73"	"4161"	"1"	"397"	"161"	"124"	"0"	"822"	"411"	"701"	"296"	"569"	"23"	"284"	"6218"	"676"	"110"	"1720"	"389"	"352"	"357"	"170"	"1438"	"114"	"151"	"31"	"28"	"312"	"172"	"21"	"6"	"23"	"38"	"2"	"15"	"128"	"3578"	"0"	"0"	"5"	"76"	"3713"	"1551"	"1119"	"658"	"0"	"91"	"181"	"304"	"18725"	"4438"	"1089"	"17912"	"2256"	"9"	"527"	"0"	"958"	"136"	"1027"	"12"	"18"	"10"	"1026"	"293"	"35"	"84"	"308"	"417"	"764"	"949"	"4"	"0"	"207"	"21"	"36"	"22"	"9"	"41"	"65"	"1"	"1"	"6"	"6"	"11"	"20"	"53"	"223"	"75"	"28"	"4"	"0"	"179"	"3"	"28"	"4"	"18"	"10"	"590"	"5"	"1"	"31"	"174"	"389"	"78"	"122"	"687"	"165"	"136"	"1"	"2"	"20"	"353"	"0"	"2"	"129"	"12"	"21"	"42"	"2"	"3"	"15"	"40"	"4"	"4"	"114"	"15"	"12"	"7"	"10"	"168"	"422"	"0"	"1239"	"12"	"837"	"49"	"786"	"172"	"2"	"12"	"232"	"7"	"132"	"2"	"1685"	"151"	"2"	"45"	"108"	"20"	"2"	"1"	"25"	"0"	"1"	"45"	"15"	"0"	"7"	"4"	"6"	"56"	"0"	"28"	"145"	"78"	"23"	"4"	"187"	"7"	"0"	"1366"	"23"	"5"	"10"	"94"	"2"	"403"	"109"	"3"	"2"	"148"	"69"	"11"	"3"	"93"	"1749"	"77"	"72"	"43"	"8"	"2"	"0"	"11"	"24"	"6"	"7"	"41"	"1"	"0"	"3"	"10"	"147"	"11"	"7"	"115"	"34"	"2"	"88"	"9"	"6"	"0"	"0"	"424"	"79"	"72"	"199"	"19"	"1"	"6"	"415"	"0"	"15233"	"21"	"20"	"420"	"595"	"1"	"50"	"26"	"3291"	"155"	"3290"	"66"	"166"	"48"	"1376"	"129"	"22"	"3"	"164"	"19"	"83"	"112"	"66"	"5"	"5"	"213"	"105"	"1"	"148"	"12"	"30"	"88"	"2"	"145"	"4"	"377"	"2"	"2"	"218"	"200"	"5"	"9"	"3"	"261"	"293"	"1534"	"30"	"14"	"73"	"100"	"6"	"11"	"373"	"12"	"2"	"1"	"5"	"165"	"167"	"72"	"20"	"358"	"151"	"48"	"134"	"17"	"144"	"0"	"2"	"75"	"15"	"11"	"8"	"14"	"144"	"168"	"3"	"5"	"11"	"0"	"5"	"11"	"2"	"2"	"71"	"1"	"5"	"325"	"13"	"1"	"66"	"0"	"5"	"3"	"18"	"398"	"180"	"196"	"259"	"145"	"68"	"33"	"31"	"459"	"106"	"66"	"1"	"3"	"132"	"258"	"37"	"76"	"25"	"13"	"5"	"56"	"228"	"51"	"0"	"0"	"20"	"2"	"14"	"4"	"10"	"1925"	"497"	"20"	"39"	"237"	"844"	"300"	"17"	"6"	"0"	"0"	"92"	"1925"	"63"	"69"	"234"	"263"	"267"	"192"	"276"	"532"	"165"	"163"	"712"	"1002"	"594"	"132"	"142"	"211"	"8"	"326"	"260"	"44"	"735"	"599"	"342"	"167"	"21"	"2108"	"991"	"656"	"159"	"41"	"140"	"258"	"820"	"98"	"1847"	"498"	"510"	"878"	"1118"	"81"	"1004"	"52"	"4999"	"168"	"1925"	"8666"	"1143"	"29"	"40"	"969"	"1153"	"473"	"4719"	"547"	"1303"	"955"	"16"	"339"	"965"	"276"	"3"	"5"	"0"	"19"	"141"	"210"	"171"	"115"	"2"	"19"	"175"	"5"	"9"	"2"	"30"	"58"	"126"	"15"	"677"	"632"	"12"	"28"	"16"	"112"	"1309"	"22"	"640"	"1"	"257"	"369"	"90"	"42"	"0"	"2"	"5"	"1"	"1"	"3"	"34"	"0"	"1"	"48"	"22"	"12"	"0"	"305"	"4"	"0"	"55"	"3"	"3"	"23"	"14"	"39"	"6"	"39"	"39"	"2"	"1"	"363"	"22"	"0"	"0"	"3"	"8"	"4"	"2"	"0"	"11"	"1"	"0"	"0"	"3"	"0"	"1"	"2"	"6"	"0"	"0"	"5"	"6"	"0"	"0"	"1"	"3"	"4"	"6"	"5"	"0"	"0"	"1"	"6"	"5"	"0"	"1"	"1"	"1"	"2"	"3"	"8"	"4"	"3"	"0"	"2"	"15"	"0"	"0"	"0"	"2"	"5"	"0"	"2"	"2"	"2"	"0"	"0"	"5"	"5"	"1"	"4"	"2"	"1"	"802"	"115"	"1334"	"38"	"192"	"51"	"4394"	"5"	"1"	"2182"	"1424"	"85"	"87"	"5425"	"113"	"2581"	"780"	"1362"	"1604"	"450"	"118"	"1523"	"63"	"1201"	"904"	"1965"	"409"	"356"	"117"	"2631"	"838"	"199"	"99"	"144"	"34"	"70"	"1367"	"692"	"8547"	"3"	"0"	"5"	"7574"	"42"	"13"	"137"	"364"	"748"	"4"	"8"	"3"	"389"	"377"	"1238"	"301"	"170"	"155"	"28"	"4903"	"27"	"11"	"10"	"340"	"36"	"1984"	"209"	"8"	"105"	"30"	"663"	"24"	"322"	"635"	"2185"	"264"	"746"	"1806"	"423"	"425"	"488"	"1198"	"34713"	"7646"	"649"	"21"	"600"	"30"	"195"	"240"	"5356"	"682"	"1008"	"3855"	"248"	"499"	"527"	"899"	"688"	"759"	"1223"	"64"	"1779"	"117"	"290"	"129"	"427"	"122"	"3517"	"56031"	"1390"	"263"	"1131"	"158"	"123"	"6460"	"213"	"15"	"116623"	"1223"	"1065"	"1149"	"679"	"729"	"9477"	"27"	"3755"	"123"	"18"	"205"	"551"	"767"	"66"	"68"	"780"	"2"	"641"	"1707"	"6477"	"1697"	"160"	"2522"	"753"	"2097"	"9663"	"10016"	"1723"	"9694"	"9746"	"121"	"89"	"2993"	"608"	"335"	"251"	"5229"	"318"	"902"	"706"	"646"	"956"	"646"	"4039"	"17"	"958"	"545"	"357"	"4019"	"178"	"2120"	"1741"	"849"	"2747"	"3879"	"497"	"937"	"1942"	"391"	"184"	"426"	"267"	"1505"	"832"	"505"	"812"	"3996"	"218"	"391"	"249"	"53"	"143"	"797"	"5455"	"977"	"2303"	"78"	"103"	"733"	"488"	"1091"	"325"	"241"	"227"	"6"	"301"	"768"	"917"	"18"	"2575"	"99"	"785"	"174"	"985"	"1448"	"914"	"682"	"2771"	"1253"	"5400"	"300"	"18"	"153"	"414"	"7"	"4"	"7"	"3"	"2"	"1"	"23"	"10"	"8"	"62"	"51"	"68"	"3956"	"238"	"788"	"1837"	"304"	"11177"	"32"	"715"	"818"	"3463"	"218"	"6"	"516"	"51"	"1309"	"1762"	"115"	"4"	"36"	"56"	"1280"	"339"	"694"	"496"	"573"	"59"	"168"	"1847"	"386"	"125"	"1382"	"1603"	"191"	"649"	"26"	"414"	"1632"	"2191"	"1373"	"20"	"1702"	"30"	"7"	"589"	"4"	"3"	"151"	"48"	"128"	"33"	"174"	"17"	"3"	"186"	"3844"	"461"	"332"	"741"	"908"	"1887"	"3697"	"86"	"74"	"3066"	"293"	"83"	"591"	"711"	"2119"	"1860"	"732"	"89"	"74"	"2226"	"17415"	"2"	"287"	"459"	"641"	"284"	"680"	"10"	"75"	"947"	"0"	"6"	"0"	"0"	"0"	"0"	"4"	"5"	"5"	"1"	"1"	"1"	"6"	"0"	"0"	"4"	"6"	"6"	"0"	"0"	"28"	"3"	"10"	"0"	"27"	"0"	"657"	"124"	"199"	"74"	"303"	"170"	"279"	"506"	"6"	"974"	"288"	"53"	"561"	"1725"	"245"	"12"	"575"	"2780"	"131"	"31"	"68"	"242"	"31"	"318"	"159"	"44"	"204"	"160"	"53"	"1224"	"278"	"605"	"440"	"9994"	"644"	"499"	"4112"	"511"	"221"	"244"	"17539"	"256"	"1442"	"1050"	"72"	"903"	"505"	"8"	"0"	"78"	"129"	"916"	"2"	"1643"	"27"	"4"	"4813"	"545"	"1118"	"404"	"113"	"2342"	"22"	"978"	"31"	"35"	"924"	"0"	"1"	"0"	"189"	"100"	"617"	"0"	"5"	"179"	"310"	"112"	"804"	"136"	"1410"	"189"	"8"	"29"	"0"	"0"	"14"	"2118"	"47"	"758"	"1352"	"3975"	"2966"	"233"	"412"	"72"	"176"	"0"	"0"	"55"	"262"	"910"	"1508"	"414"	"891"	"712"	"1"	"86"	"4"	"13"	"1"	"272"	"162"	"575"	"349"	"1298"	"2556"	"269"	"830"	"554"	"670"	"240"	"380"	"464"	"252"	"1312"	"32"	"33"	"874"	"15"	"197"	"812"	"73"	"215"	"27"	"226"	"502"	"6565"	"1762"	"1457"	"1824"	"8"	"174"	"553"	"171"	"272"	"264"	"83"	"126"	"127"	"119"	"1485"	"22"	"17"	"4"	"15"	"4"	"0"	"58"	"16"	"213"	"5786"	"650"	"1424"	"788"	"218"	"1476"	"1739"	"1922"	"394"	"1229"	"0"	"0"	"6"	"2611"	"3621"	"1079"	"964"	"767"	"130"	"45"	"37"	"2224"	"71"	"1353"	"76"	"21"	"1063"	"1209"	"266"	"219"	"197"	"7"	"453"	"14"	"682"	"139"	"402"	"592"	"413"	"334"	"492"	"101"	"2237"	"138"	"133"	"432"	"495"	"1128"	"297"	"219"	"108"	"80"	"199"	"222"	"278"	"227"	"914"	"190"	"143"	"1011"	"5602"	"198"	"804"	"548"	"4346"	"655"	"6"	"1342"	"11106"	"2784"	"1664"	"26"	"75"	"5131"	"111"	"271"	"792"	"1960"	"60"	"540"	"1350"	"3181"	"151"	"256"	"291"	"2519"	"30"	"44"	"74"	"33"	"17"	"17"	"200"	"1055"	"7"	"0"	"0"	"16"	"67"	"174"	"207"	"14"	"1222"	"605"	"1499"	"118"	"1339"	"4302"	"20"	"15"	"9"	"2918"	"18"	"10"	"401"	"143"	"13279"	"1843"	"779"	"21"	"3"	"2"	"10"	"1"	"486"	"1236"	"1014"	"1925"	"321"	"3"	"548"	"25"	"3106"	"0"	"27"	"41"	"105"	"194"	"71"	"768"	"64"	"484"	"18"	"1245"	"314"	"980"	"782"	"2"	"178"	"580"	"1951"	"2246"	"2184"	"6546"	"3236"	"1814"	"796"	"1070"	"1854"	"1303"	"145"	"651"	"2565"	"10083"	"0"	"2"	"79"	"1158"	"115"	"801"	"2166"	"16603"	"202"	"302"	"51"	"100"	"32"	"136"	"374"	"11395"	"5832"	"7800"	"9913"	"8768"	"5686"	"1158"	"309"	"475"	"143"	"118"	"2"	"3"	"2147"	"6825"	"293"	"1995"	"259"	"42"	"2"	"148"	"12"	"0"	"0"	"3"	"8"	"21"	"629"	"565"	"415"	"184"	"3538"	"1074"	"518"	"829"	"7"	"4"	"529"	"477"	"6"	"5"	"3"	"1205"	"35"	"3"	"32"	"18"	"1572"	"362"	"1407"	"17"	"287"	"424"	"6093"	"257"	"173"	"222"	"113"	"2273"	"1775"	"6771"	"23"	"925"	"36"	"2414"	"14"	"322"	"108"	"216"	"175"	"1499"	"1000"	"6"	"49"	"403"	"2"	"5187"	"1355"	"20"	"17"	"116"	"44"	"79"	"1062"	"48657"	"68"	"8"	"2"	"22"	"158"	"2723"	"1413"	"1"	"7"	"145"	"1431"	"604"	"47"	"3805"	"64"	"468"	"1847"	"126"	"2240"	"0"	"4"	"5"	"660"	"103"	"173"	"652"	"47"	"220"	"1953"	"1127"	"2"	"34"	"2592"	"6669"	"58"	"181"	"157"	"539"	"1174"	"1777"	"567"	"10"	"844"	"746"	"1641"	"2"	"152"	"0"	"3"	"765"	"104"	"3"	"523"	"924"	"260"	"1"	"1345"	"34"	"24"	"4"	"53"	"1086"	"5"	"270"	"165"	"205"	"198"	"114"	"2"	"90"	"6"	"3"	"72"	"1"	"54"	"82"	"214"	"1"	"94"	"164"	"670"	"866"	"1506"	"1354"	"244"	"2335"	"793"	"47"	"768"	"809"	"48"	"29"	"229"	"60"	"84"	"16943"	"33"	"11"	"1426"	"1023"	"1241"	"1103"	"807"	"2792"	"2281"	"1526"	"296"	"170"	"54"	"5"	"2"	"85"	"79"	"208"	"12"	"45"	"33"	"6199"	"6"	"210"	"688"	"754"	"31"	"279"	"440"	"74"	"88"	"20"	"41"	"1487"	"40"	"177"	"94"	"220"	"5"	"15"	"104"	"125"	"67"	"348"	"1207"	"870"	"894"	"219"	"170"	"300"	"79"	"90"	"199"	"410"	"8"	"52"	"160"	"471"	"11684"	"2652"	"0"	"2826"	"1222"	"23"	"87"	"5844"	"0"	"1500"	"1187"	"2166"	"119"	"1539"	"4"	"2"	"0"	"29"	"49"	"16"	"27"	"280"	"1"	"199"	"449"	"390"	"41"	"52"	"1"	"31"	"48"	"67"	"1358"	"7779"	"128"	"1170"	"145"	"60"	"0"	"207"	"5"	"242"	"16"	"286"	"431"	"1"	"234"	"84"	"4"	"5"	"13480"	"732"	"554"	"2173"	"85"	"4"	"4"	"146"	"821"	"15"	"14"	"244"	"136"	"192"	"89"	"4"	"38"	"0"	"64"	"1"	"97"	"73"	"68"	"16"	"3244"	"56"	"1539"	"55"	"27"	"157"	"325"	"8280"	"65"	"111"	"234"	"541"	"988"	"47"	"26"	"111"	"172"	"0"	"20"	"10"	"1094"	"3"	"12"	"138"	"788"	"574"	"937"	"156"	"199"	"52"	"6"	"645"	"598"	"181"	"1426"	"580"	"1647"	"26989"	"5444"	"5237"	"3317"	"1252"	"112"	"2762"	"5546"	"39"	"274"	"264"	"28"	"48"	"1"	"267"	"5"	"13"	"2"	"0"	"82"	"3"	"177"	"2"	"51"	"44"	"20"	"1"	"15"	"38"	"5"	"238"	"13"	"27"	"56"	"182"	"8"	"197"	"51"	"7"	"230"	"34"	"0"	"18"	"29"	"1"	"480"	"532"	"557"	"470"	"1805"	"1533"	"4734"	"0"	"9"	"17"	"113"	"26"	"151"	"16"	"290"	"22"	"162"	"26"	"1"	"113"	"44"	"2"	"3"	"9"	"136"	"54"	"9"	"125"	"14"	"254"	"33"	"21"	"583"	"22"	"25"	"2"	"51"	"24"	"11"	"332"	"18"	"3"	"1775"	"154"	"32"	"20076"	"201"	"1082"	"74"	"720"	"60"	"7"	"6"	"5"	"311"	"602"	"490"	"49"	"6"	"62"	"90"	"13"	"6131"	"326"	"4"	"48"	"29"	"161"	"11"	"92"	"217"	"2"	"11"	"58"	"67"	"19"	"92"	"3"	"53"	"2"	"7"	"32"	"54"	"51"	"7"	"47"	"0"	"53"	"218"	"45866"	"16"	"359"	"2"	"4"	"147"	"122"	"936"	"59"	"250"	"195"	"173"	"2"	"230"	"5"	"108"	"6"	"13"	"3"	"3"	"2"	"37"	"6159"	"163"	"476"	"38"	"2267"	"196"	"10"	"44"	"271"	"119"	"275"	"12"	"13"	"83"	"0"	"51"	"8"	"118"	"10"	"0"	"10"	"16"	"8"	"2345"	"3165"	"1281"	"47"	"1628"	"1363"	"1904"	"159"	"121"	"103"	"27"	"127"	"12324"	"0"	"41"	"275"	"112"	"358"	"84"	"1439"	"1651"	"1151"	"2769"	"1170"	"3"	"22"	"1"	"1"	"0"	"0"	"0"	"0"	"15"	"14"	"373"	"1344"	"3723"	"79"	"8"	"600"	"2087"	"294"	"114"	"83"	"153"	"474"	"3"	"1"	"0"	"1286"	"65"	"0"	"864"	"622"	"981"	"571"	"70"	"453"	"4071"	"25"	"17"	"977"	"12"	"305"	"15"	"129"	"123"	"24"	"58"	"32"	"19"	"26"	"22"	"0"	"5"	"139"	"25"	"28"	"298"	"33"	"21"	"23"	"8"	"79"	"194"	"40"	"3883"	"919"	"3567"	"615"	"165"	"700"	"8"	"0"	"13"	"22"	"52"	"5"	"10"	"50"	"33"	"15"	"54"	"11142"	"4"	"338"	"1144"	"193"	"2160"	"484"	"39"	"77"	"566"	"497"	"10"	"115"	"1034"	"435"	"311"	"120"	"277"	"1303"	"180"	"246"	"237"	"486"	"756"	"866"	"133"	"1744"	"462"	"145"	"7505"	"348"	"305"	"253"	"258"	"348"	"258"	"54"	"6"	"1"	"564"	"415"	"188"	"9"	"449"	"25513"	"752"	"18"	"44"	"10"	"3"	"18"	"45"	"9"	"10468"	"43"	"76"	"211"	"266"	"201"	"260"	"1576"	"479"	"1657"	"846"	"574"	"2887"	"11"	"5"	"410"	"497"	"32"	"118"	"42"	"16"	"2596"	"74"	"270"	"221"	"154"	"1126"	"686"	"1176"	"203"	"1272"	"0"	"2529"	"4"	"1"	"259"	"1609"	"223"	"3"	"854"	"332"	"1927"	"6"	"1"	"116"	"16"	"2"	"228"	"207"	"0"	"162"	"256"	"1348"	"281"	"5"	"641"	"73"	"2155"	"1022"	"697"	"45"	"318"	"1105"	"86"	"246"	"2436"	"168"	"19"	"1021"	"303"	"245"	"825"	"65"	"430"	"177"	"58"	"46"	"55"	"445"	"7"	"19"	"1032"	"109"	"715"	"24"	"957"	"2049"	"447"	"160"	"7"	"2"	"76"	"238"	"861"	"576"	"6326"	"234"	"122"	"384"	"97"	"84"	"39"	"72"	"20"	"230"	"4916"	"104"	"19"	"508"	"48"	"314"	"588"	"854"	"184"	"105"	"198"	"106"	"1337"	"4"	"0"	"12"	"426"	"1833"	"293"	"153"	"457"	"463"	"838"	"1839"	"9"	"266"	"243"	"420"	"639"	"18"	"9"	"193"	"5322"	"724"	"1127"	"272"	"448"	"1350"	"495"	"200"	"310"	"898"	"15"	"16"	"5375"	"1158"	"827"	"719"	"184"	"115"	"2845"	"143"	"286"	"480"	"411"	"122"	"215"	"972"	"212"	"10384"	"141"	"537"	"1089"	"262"	"17"	"6797"	"1480"	"445"	"3346"	"20"	"236"	"2246"	"115"	"456"	"99"	"171"	"940"	"7"	"964"	"1077"	"207"	"3"	"183"	"153"	"245"	"277"	"16"	"205"	"174"	"198"	"5"	"281"	"1570"	"432"	"316"	"103"	"156"	"454"	"348"	"23"	"19"	"135"	"69"	"391"	"433"	"128"	"45"	"856"	"67"	"113"	"2201"	"220"	"721"	"178"	"269"	"1382"	"80"	"10"	"365"	"628"	"740"	"188"	"83"	"501"	"12"	"84"	"343"	"590"	"1424"	"76"	"1392"	"720"	"1224"	"1123"	"184"	"38"	"1069"	"434"	"257"	"990"	"1"	"473"	"1163"	"133"	"112"	"1255"	"27"	"199"	"631"	"76"	"298"	"981"	"196"	"1291"	"4229"	"616"	"326"	"144"	"43"	"223"	"121"	"50"	"366"	"4154"	"798"	"308"	"3035"	"3"	"909"	"480"	"152"	"2"	"0"	"142"	"75"	"224"	"173"	"296"	"1228"	"18"	"24"	"466"	"90"	"146"	"230"	"159"	"5"	"614"	"43"	"505"	"197"	"1554"	"1061"	"3202"	"926"	"307"	"237"	"10896"	"557"	"16"	"194"	"738"	"541"	"310"	"770"	"252"	"141"	"449"	"687"	"172"	"2"	"1751"	"2606"	"111"	"37"	"637"	"3"	"5"	"4"	"2276"	"38"	"559"	"107"	"1937"	"42859"	"14677"	"1198"	"116"	"525"	"39"	"5325"	"70"	"887"	"49"	"1252"	"431"	"569"	"159"	"966"	"0"	"606"	"442"	"118"	"199"	"1279"	"218"	"1228"	"3149"	"149"	"2470"	"1224"	"3188"	"201"	"201"	"609"	"1495"	"1635"	"392"	"2"	"30"	"623"	"38"	"754"	"120"	"2951"	"740"	"693"	"3871"	"298"	"81"	"148"	"534"	"241"	"197"	"90"	"2442"	"522"	"130"	"226"	"555"	"55"	"172"	"258"	"86"	"1"	"1"	"1511"	"47"	"758"	"252"	"180"	"2603"	"571"	"14"	"2532"	"113"	"76"	"169"	"570"	"942"	"0"	"153"	"86"	"145"	"79"	"24"	"124"	"1106"	"346"	"169"	"159"	"120"	"224"	"156"	"430"	"1468"	"1054"	"399"	"7"	"175"	"2462"	"3088"	"59"	"95"	"98"	"823"	"72"	"2626"	"55"	"2703"	"133"	"369"	"23"	"125"	"2542"	"1198"	"815"	"3903"	"1394"	"533"	"5"	"26"	"14"	"24"	"175"	"63"	"5"	"61"	"3"	"7"	"113"	"12"	"11"	"1628"	"19"	"28"	"41"	"14"	"2"	"8"	"0"	"1"	"3"	"0"	"59"	"2"	"0"	"1089"	"71"	"41"	"0"	"829"	"57"	"5"	"7"	"2"	"59"	"1"	"155"	"36"	"4756"	"1"	"25"	"2"	"21"	"2"	"968"	"116"	"2"	"0"	"0"	"67"	"13"	"26"	"11"	"32"	"0"	"5"	"25"	"176"	"683"	"27"	"28"	"78"	"13"	"54"	"5"	"113"	"11"	"57"	"5"	"103"	"61"	"25"	"68"	"19"	"390"	"35"	"10"	"36"	"46"	"59"	"0"	"70"	"23"	"89"	"3"	"3"	"5"	"4932"	"8037"	"10"	"1"	"3070"	"6730"	"1569"	"163"	"1003"	"222"	"951"	"139"	"112"	"408"	"85"	"41"	"2"	"13"	"5"	"20"	"26"	"107"	"3"	"69"	"127"	"16"	"7"	"148"	"57"	"4"	"1"	"64"	"1469"	"86"	"35"	"3"	"7"	"4"	"4"	"14"	"23"	"1"	"5"	"1076"	"298"	"1"	"42"	"263"	"27"	"76"	"527"	"234"	"729"	"1690"	"1"	"29"	"26"	"157"	"1263"	"6"	"3"	"4"	"15"	"88"	"20"	"88"	"635"	"123"	"76"	"2"	"24"	"1096"	"0"	"44"	"52"	"0"	"312"	"53"	"3"	"2"	"1"	"87"	"4084"	"376"	"1218"	"77"	"2"	"852"	"1419"	"104"	"90"	"362"	"14"	"386"	"0"	"4"	"17"	"126"	"10"	"10"	"39"	"1"	"436"	"18"	"2"	"3"	"4"	"0"	"243"	"139"	"475"	"331"	"26"	"22"	"42"	"9"	"23"	"14"	"25"	"715"	"11"	"2853"	"343"	"1581"	"1851"	"715"	"140"	"26"	"1372"	"5"	"2"	"1074"	"121"	"23"	"1411"	"406"	"2632"	"9"	"53"	"57"	"1962"	"353"	"1"	"1039"	"311"	"2222"	"96"	"637"	"18"	"209"	"910"	"180"	"13"	"692"	"276"	"128"	"616"	"304"	"56"	"122"	"199"	"4601"	"960"	"960"	"224"	"4"	"158"	"44"	"9"	"75"	"52"	"4"	"45"	"0"	"42"	"3"	"1835"	"12"	"226"	"333"	"62"	"4644"	"59"	"194"	"1929"	"8159"	"633"	"64"	"1205"	"319"	"183"	"2"	"1135"	"91"	"42"	"40"	"48"	"257"	"147"	"4"	"19"	"12"	"433"	"7"	"37"	"614"	"29"	"393"	"18"	"52"	"108"	"6"	"4121"	"16"	"9"	"0"	"6"	"3"	"38"	"0"	"30"	"26"	"10"	"22"	"1"	"31"	"5"	"26"	"4"	"19"	"84"	"32"	"6"	"4"	"4"	"1"	"1033"	"44"	"30"	"1108"	"269"	"3"	"43"	"11"	"80"	"16"	"39"	"59"	"395"	"0"	"12"	"40"	"25"	"77"	"72"	"32"	"38"	"18"	"13"	"11"	"146"	"4"	"7"	"254"	"266"	"2"	"37"	"10"	"6"	"5"	"415"	"19"	"48"	"0"	"75"	"5"	"33"	"63"	"19"	"77"	"55"	"18"	"3"	"4"	"1"	"10"	"96"	"22"	"4"	"0"	"0"	"61"	"13"	"13"	"19"	"25980"	"4534"	"1774"	"1700"	"970"	"4301"	"1464"	"19"	"2"	"33"	"378"	"541"	"0"	"47"	"144"	"0"	"24"	"249"	"9"	"9"	"190"	"67"	"21"	"44"	"4"	"33"	"14"	"24"	"11"	"677"	"178"	"0"	"0"	"2"	"4"	"18"	"9"	"6"	"2"	"165"	"144"	"15"	"175"	"2458"	"1596"	"97"	"570"	"8"	"12"	"19"	"362"	"9"	"19"	"8"	"8"	"3"	"2"	"1052"	"787"	"42"	"1"	"67"	"6"	"3"	"640"	"4318"	"75"	"50"	"39"	"242"	"11"	"2"	"6"	"3"	"17"	"5"	"227"	"3757"	"381"	"71938"	"14"	"3"	"130"	"2"	"19"	"8"	"47"	"22"	"120"	"158"	"2206"	"14"	"75"	"45"	"468"	"0"	"8"	"9"	"5"	"3"	"5"	"27"	"54"	"16"	"47"	"3"	"78"	"494"	"9"	"70"	"85"	"28"	"25"	"31"	"5"	"100"	"1064"	"242"	"242"	"210"	"1399"	"1242"	"5"	"35"	"28"	"49"	"22"	"18"	"50"	"277"	"0"	"1069"	"126"	"14"	"4"	"71"	"4"	"1003"	"31"	"4"	"46"	"21"	"33"	"10"	"16"	"11"	"6"	"41"	"1"	"52"	"12"	"28"	"2"	"25"	"77"	"118"	"0"	"32"	"124"	"3"	"15"	"692"	"2129"	"114"	"4"	"2"	"167"	"11"	"0"	"4"	"18"	"0"	"3"	"30"	"1"	"16"	"3"	"9"	"12"	"15"	"24"	"0"	"46"	"21"	"24"	"63"	"26"	"3"	"14"	"2"	"94"	"20"	"7"	"2319"	"1067"	"0"	"183"	"0"	"1"	"7"	"7"	"14"	"1"	"10"	"1"	"437"	"1290"	"4"	"168"	"3"	"18"	"1155"	"2"	"85"	"6"	"24"	"53"	"2"	"15"	"1"	"4"	"21"	"4"	"5"	"1667"	"4"	"6"	"15"	"8"	"10"	"1473"	"7"	"16"	"2651"	"2272"	"878"	"654"	"160"	"10"	"89"	"22"	"20"	"97"	"39"	"0"	"0"	"167"	"26"	"0"	"14"	"8"	"12"	"3"	"5"	"14"	"17"	"146"	"620"	"29"	"8"	"10"	"85"	"74"	"129"	"274"	"1"	"63"	"17638"	"123"	"65"	"876"	"4"	"8"	"9"	"204"	"0"	"54"	"24"	"5"	"56"	"15"	"55"	"32"	"6"	"273"	"4"	"3"	"1"	"29"	"4"	"5"	"18"	"6"	"17"	"22"	"2"	"7"	"10"	"24"	"2931"	"60"	"52"	"18"	"149"	"1"	"1156"	"22"	"36"	"0"	"4"	"14"	"742"	"324"	"19"	"48"	"33"	"127"	"2"	"911"	"15"	"0"	"798"	"4"	"1"	"0"	"4"	"46"	"0"	"4"	"32"	"70"	"20"	"23"	"27"	"1"	"6"	"54"	"15"	"49"	"1"	"12"	"2"	"10"	"14"	"19"	"0"	"16"	"0"	"0"	"601"	"10"	"677"	"1065"	"536"	"36"	"1616"	"177"	"665"	"18"	"165"	"198"	"698"	"1173"	"198"	"1306"	"1"	"4"	"2"	"34"	"7"	"16"	"8"	"4"	"36"	"14"	"13"	"48"	"22"	"78"	"9"	"133"	"2617"	"2472"	"19502"	"166"	"92"	"641"	"537"	"992"	"604"	"554"	"181"	"755"	"734"	"2"	"395"	"31116"	"414"	"5"	"9"	"7"	"2"	"10"	"16"	"91"	"8"	"8"	"4"	"30"	"39"	"6"	"26"	"0"	"1"	"3"	"4"	"5"	"9"	"5"	"5"	"48"	"352"	"2"	"21"	"45"	"23"	"7"	"134"	"94"	"73"	"3701"	"6"	"33"	"16"	"15"	"2"	"128"	"9"	"96"	"2"	"1"	"169"	"9"	"4"	"41"	"2"	"34"	"33"	"50"	"10"	"4"	"20"	"456"	"30"	"351"	"8"	"20"	"47"	"11"	"3"	"1"	"59"	"22"	"35"	"25"	"6"	"0"	"42"	"3299"	"25"	"14"	"27"	"4"	"16"	"12"	"12"	"9"	"5"	"5"	"3"	"54"	"0"	"37"	"313"	"24"	"1"	"3"	"3"	"7338"	"10"	"19"	"0"	"5"	"11"	"2495"	"10"	"6"	"6"	"2781"	"2892"	"0"	"6"	"47"	"18"	"8"	"30"	"2"	"24"	"24"	"113"	"1"	"2"	"700"	"1066"	"4"	"1265"	"12"	"10"	"7"	"4"	"71"	"24"	"39"	"8"	"6"	"15"	"328"	"286"	"340"	"2"	"200"	"47"	"2"	"17"	"11"	"3"	"117"	"53"	"1"	"18"	"1"	"211"	"91"	"13"	"109"	"6"	"411"	"36"	"267"	"447"	"970"	"93"	"3"	"0"	"1"	"13"	"5"	"5"	"5"	"763"	"997"	"234"	"1861"	"6"	"1"	"5"	"33"	"37"	"4"	"9"	"13"	"3"	"13"	"4"	"5"	"0"	"4"	"7"	"9"	"904"	"5"	"1"	"16"	"31"	"11"	"1"	"2"	"18"	"4"	"5"	"5"	"14"	"2"	"1"	"2"	"13"	"35"	"24"	"0"	"0"	"39"	"3"	"57"	"52"	"28"	"3"	"2"	"11"	"8"	"41"	"9"	"3"	"4"	"50"	"7"	"9"	"50"	"1"	"8"	"72"	"20"	"7"	"0"	"1"	"8"	"3"	"26"	"7"	"27"	"36"	"1"	"0"	"2"	"2"	"8"	"2"	"9"	"1"	"26"	"10"	"6"	"7"	"31"	"63"	"66"	"3"	"9"	"3"	"8"	"7"	"2"	"53"	"4"	"5"	"4"	"2"	"4238"	"76"	"110"	"5"	"65"	"3"	"10"	"4"	"3"	"2"	"0"	"7"	"18"	"110"	"2"	"2"	"10"	"1"	"6"	"86"	"9"	"9"	"6"	"1"	"54"	"36"	"19"	"16"	"14"	"4"	"2"	"12"	"1"	"17"	"4"	"1"	"14"	"9"	"12"	"37"	"13"	"297"	"1128"	"1072"	"107"	"4"	"17"	"47"	"13"	"2"	"2"	"18"	"59"	"0"	"7"	"3"	"1"	"0"	"1"	"5"	"10"	"22"	"9"	"66"	"4"	"5"	"5"	"12"	"5"	"2"	"3"	"3"	"15"	"26"	"2"	"2"	"50"	"6"	"8"	"12"	"3"	"109"	"32"	"4"	"19"	"2"	"1"	"8"	"2"	"10"	"5"	"0"	"10"	"33"	"2"	"3"	"6"	"1"	"3"	"1"	"1"	"85"	"8"	"2"	"2"	"4"	"6"	"1"	"6"	"17"	"7"	"13"	"145"	"16"	"15"	"3"	"3"	"6"	"5"	"4"	"31"	"9"	"0"	"12"	"2"	"5"	"4"	"0"	"13"	"46"	"0"	"1"	"38"	"30"	"25"	"10"	"2"	"11"	"4"	"15"	"9"	"0"	"12"	"4"	"3"	"26"	"5"	"0"	"9"	"15"	"3"	"13"	"2"	"50"	"15"	"14"	"21"	"4"	"2"	"23"	"5"	"13"	"6"	"42"	"2"	"5"	"4"	"14"	"1"	"12"	"1"	"6"	"1"	"1"	"3"	"7"	"1"	"22"	"18"	"1"	"0"	"3"	"6"	"9"	"10"	"2"	"25"	"2343"	"10"	"23"	"11"	"1"	"4"	"10"	"1"	"20"	"28"	"4"	"6"	"0"	"9"	"2"	"2"	"1"	"5"	"4"	"1"	"85"	"17"	"720"	"3"	"13"	"10"	"34"	"11"	"18"	"1"	"107"	"398"	"1"	"122"	"12"	"23"	"19"	"1"	"56"	"1"	"5"	"3"	"0"	"3"	"1818"	"7397"	"14"	"9"	"3"	"1"	"3"	"2"	"3056"	"2"	"1518"	"29"	"1"	"23"	"9"	"103"	"1"	"3"	"13"	"0"	"7"	"3650"	"7"	"52"	"3"	"2"	"2"	"2"	"2"	"21"	"1"	"34"	"15"	"62"	"13"	"9"	"3"	"4"	"8"	"9"	"9"	"4"	"59"	"0"	"6"	"7"	"11"	"6"	"47"	"2"	"17"	"4"	"14"	"0"	"13"	"731"	"5127"	"5"	"46"	"24"	"4"	"16"	"2"	"6"	"10"	"614"	"11297"	"3"	"42"	"28"	"36"	"108"	"14"	"97"	"53"	"68"	"180"	"835"	"0"	"415"	"1"	"24"	"7"	"318"	"54"	"4"	"117"	"7"	"9"	"40"	"0"	"8"	"0"	"1"	"20"	"94"	"27"	"1"	"5"	"9"	"2"	"20"	"2"	"0"	"16"	"5"	"0"	"6"	"5"	"1"	"4"	"20"	"8"	"15"	"22"	"11"	"3"	"1"	"1"	"2"	"7"	"5"	"9"	"573"	"24"	"0"	"14"	"17"	"2"	"0"	"12"	"40"	"25"	"5"	"30"	"9"	"25"	"22"	"2"	"31"	"22"	"49"	"10"	"4"	"19"	"5"	"11"	"5"	"12"	"11"	"26"	"60"	"642"	"7"	"23"	"7"	"25"	"30"	"7"	"4"	"5"	"4"	"11"	"10"	"9"	"11"	"5"	"29"	"6"	"22"	"13"	"20"	"2"	"62"	"14"	"2"	"6"	"1"	"1"	"19"	"57"	"29"	"27"	"20"	"22"	"28"	"2"	"3"	"0"	"0"	"745"	"3"	"0"	"0"	"17"	"13"	"7"	"2"	"1115"	"299"	"24"	"5"	"1"	"1"	"21"	"4"	"9"	"0"	"22"	"29"	"11"	"5"	"56"	"9"	"14"	"0"	"42"	"2"	"0"	"5"	"40"	"24"	"4"	"284"	"734"	"52"	"8"	"0"	"3"	"690"	"1"	"72"	"4"	"14"	"0"	"3"	"0"	"120"	"17"	"271"	"15"	"1075"	"10"	"174"	"1152"	"19"	"4"	"12"	"7"	"3"	"41"	"0"	"3"	"40"	"156"	"5"	"15"	"37"	"52"	"10"	"3"	"10"	"3"	"0"	"14"	"0"	"17"	"0"	"26"	"49"	"570"	"5212"	"3812"	"4"	"4"	"1453"	"38"	"7"	"528"	"680"	"20"	"110"	"29"	"95"	"11"	"23"	"165"	"20"	"351"	"55"	"63"	"83"	"9"	"1483"	"101"	"1087"	"467"	"18"	"585"	"9"	"953"	"4"	"4"	"847"	"647"	"0"	"191"	"1863"	"19"	"11"	"26"	"15"	"330"	"8483"	"4"	"6"	"124"	"6"	"59"	"415"	"527"	"0"	"1"	"34"	"1000"	"1058"	"276"	"2437"	"2"	"2"	"0"	"253"	"37"	"69"	"6"	"13"	"15"	"6"	"35"	"11"	"4"	"31914"	"1"	"3"	"9"	"7"	"28"	"22"	"27"	"9"	"56"	"19"	"7"	"5"	"18"	"5"	"32"	"3"	"15"	"3"	"3"	"4"	"4"	"3"	"5"	"3"	"1"	"44"	"14"	"6"	"115"	"1"	"37"	"6"	"43"	"13"	"1"	"4"	"497"	"192"	"415"	"415"	"534"	"299"	"856"	"388"	"362"	"0"	"30"	"4"	"0"	"8"	"24"	"7"	"19"	"20"	"31"	"0"	"8"	"11"	"12"	"26"	"1"	"14"	"9"	"8140"	"9"	"111"	"11"	"0"	"37"	"19"	"12"	"0"	"23"	"92"	"343"	"79"	"915"	"9672"	"963"	"589"	"75"	"55"	"135"	"123"	"7"	"16"	"16"	"2"	"119"	"3"	"2"	"3"	"1"	"5"	"11"	"12"	"6"	"10"	"44"	"3"	"42"	"48"	"13"	"3"	"4"	"183"	"14"	"41"	"2722"	"97"	"1293"	"18"	"7"	"15"	"314"	"4"	"118"	"5"	"34"	"35"	"0"	"16"	"12"	"11"	"8"	"24"	"53"	"6"	"25"	"9"	"62"	"17"	"33"	"57"	"16"	"4"	"57"	"1"	"2"	"26"	"0"	"3"	"48"	"834"	"5"	"0"	"2"	"21"	"0"	"1"	"4"	"0"	"28"	"11"	"20"	"0"	"1"	"21"	"268"	"32"	"40"	"27"	"0"	"15"	"20"	"12"	"37"	"4"	"37"	"6"	"8"	"5"	"3"	"3"	"6"	"4"	"5"	"2"	"2"	"0"	"1"	"0"	"31"	"5"	"1"	"7"	"8"	"7"	"0"	"841"	"2"	"3"	"13"	"0"	"16"	"4"	"30"	"0"	"0"	"4"	"3"	"2"	"26"	"29"	"9"	"17"	"12"	"5"	"2"	"12"	"26"	"5"	"15"	"2"	"30"	"21"	"14"	"0"	"4"	"7"	"4"	"0"	"1"	"23"	"12"	"63"	"21"	"27"	"3"	"10"	"13"	"44"	"2"	"5"	"13"	"4"	"10"	"14"	"31"	"21"	"8"	"188"	"25"	"1"	"2"	"1"	"8"	"3"	"0"	"5"	"4"	"2"	"0"	"1"	"24"	"186"	"407"	"1793"	"15"	"7"	"4"	"2"	"5"	"5"	"10"	"35"	"0"	"4"	"4"	"5"	"16"	"2"	"28"	"3"	"2"	"7"	"7"	"8"	"19"	"0"	"5"	"7"	"21"	"2"	"14"	"2"	"5"	"5"	"15"	"1"	"159"	"45"	"1"	"3"	"12"	"107"	"19"	"7"	"2"	"13"	"7"	"20"	"9"	"1"	"9"	"30"	"6"	"18"	"45"	"15"	"105"	"35"	"37"	"13"	"18"	"6"	"21"	"21"	"41"	"4"	"1"	"2"	"1"	"2"	"0"	"2"	"0"	"0"	"1532"	"5079"	"3"	"1"	"3"	"5"	"0"	"6"	"2"	"2"	"0"	"1"	"4"	"1"	"0"	"1"	"16"	"2"	"7"	"22"	"2"	"0"	"13"	"4"	"1"	"0"	"0"	"6"	"119"	"4"	"1"	"3"	"2842"	"2"	"25"	"29"	"3"	"6"	"7"	"20"	"10"	"0"	"45"	"0"	"10"	"3"	"2"	"1"	"10"	"16"	"1"	"0"	"0"	"1"	"0"	"1"	"1"	"0"	"1"	"6"	"5"	"3"	"3"	"1"	"24"	"2"	"11"	"6"	"2"	"0"	"8"	"1"	"2"	"5"	"1"	"0"	"5"	"11"	"2"	"11"	"5"	"4"	"1"	"40"	"1"	"0"	"1"	"2"	"1"	"0"	"4"	"19"	"53"	"5"	"16"	"11"	"9"	"5"	"8"	"3"	"77"	"23"	"6"	"30"	"22"	"17"	"44"	"4"	"5"	"9"	"43"	"5"	"1"	"3"	"33"	"2"	"9"	"3"	"6"	"12"	"28"	"15"	"29"	"56"	"2"	"11"	"8"	"10"	"32"	"5"	"5"	"3"	"15"	"20"	"2"	"19"	"3"	"7"	"0"	"25"	"0"	"22"	"6"	"1"	"319"	"2"	"2"	"4"	"1"	"0"	"2"	"1"	"0"	"0"	"6"	"4"	"4"	"5"	"4"	"0"	"0"	"17"	"5"	"53"	"4"	"0"	"0"	"1"	"1"	"3"	"0"	"42"	"3"	"2"	"3"	"20"	"9"	"9"	"3"	"0"	"5"	"0"	"3"	"0"	"0"	"1"	"6"	"1"	"12"	"0"	"13"	"6"	"9"	"2"	"112"	"38"	"2"	"1"	"4"	"3"	"8"	"6"	"0"	"4"	"0"	"3"	"0"	"2"	"2"	"3"	"10"	"5"	"0"	"12"	"0"	"5"	"20"	"8"	"2"	"5"	"3"	"14"	"4"	"73"	"9"	"10"	"28"	"1"	"5"	"4"	"7911"	"250"	"5"	"21"	"1"	"8"	"0"	"2"	"2"	"7"	"3"	"6"	"7"	"0"	"9"	"5"	"18"	"20"	"18"	"11"	"2"	"2"	"1"	"5"	"5"	"0"	"0"	"1"	"9"	"2"	"1"	"2"	"3"	"7"	"0"	"5"	"0"	"4"	"16"	"4"	"1"	"4"	"2"	"3"	"2"	"0"	"1"	"1"	"4"	"2"	"0"	"1"	"2"	"0"	"36"	"12"	"11"	"3"	"3"	"0"	"5"	"2"	"1"	"13"	"9"	"13"	"5"	"1"	"5"	"13"	"44"	"6"	"782"	"2060"	"1451"	"3055"	"134"	"108"	"209"	"660"	"2700"	"523"	"685"	"341"	"2489"	"1224"	"1138"	"1031"	"895"	"18229"	"2236"	"1132"	"12"	"13"	"7422"	"0"	"0"	"0"	"33"	"0"	"45"	"0"	"0"	"5"	"1"	"72"	"400"	"249"	"213"	"692"	"692"	"4800"	"11"	"6"	"8"	"0"	"13"	"24"	"0"	"0"	"3"	"1"	"60"	"0"	"1"	"5"	"0"	"43"	"46"	"0"	"150"	"13"	"17"	"32"	"11"	"81"	"1"	"13"	"9"	"17"	"59"	"0"	"42"	"43"	"8"	"0"	"2"	"1"	"3"	"7"	"5"	"19"	"1"	"678"	"1039"	"1853"	"50"	"0"	"12"	"114"	"0"	"0"	"21"	"2"	"3"	"13"	"6"	"0"	"0"	"13"	"6"	"0"	"18"	"4"	"0"	"0"	"91"	"2"	"0"	"0"	"6"	"0"	"5"	"9"	"0"	"0"	"3"	"19"	"31"	"11"	"9"	"2"	"20"	"21"	"18"	"0"	"6"	"5"	"6"	"1"	"0"	"0"	"21"	"3"	"1"	"0"	"11"	"42"	"20"	"9"	"14"	"4"	"2"	"16"	"5"	"53"	"38"	"11"	"7"	"3"	"9"	"105"	"2"	"96"	"12"	"19"	"40"	"34"	"9"	"0"	"4"	"295"	"1"	"0"	"3"	"2"	"2"	"12"	"12"	"26"	"9"	"26"	"1"	"8"	"0"	"1"	"7"	"14"	"0"	"0"	"3"	"20"	"10"	"3"	"16"	"55"	"54"	"69"	"11"	"22"	"44"	"23"	"17"	"91"	"15"	"10"	"2"	"15"	"10"	"14"	"15"	"9"	"19"	"58"	"5"	"27"	"211"	"2"	"26"	"5"	"7"	"19"	"22"	"2"	"5"	"0"	"21"	"3"	"2"	"8"	"91"	"42"	"7"	"447"	"184"	"4"	"18"	"18"	"7"	"3"	"5"	"0"	"7"	"26"	"20"	"0"	"13"	"0"	"10"	"10"	"47"	"17"	"1338"	"46"	"33"	"17"	"17"	"23"	"31"	"20"	"15"	"1263"	"35"	"15"	"19"	"0"	"4"	"87"	"16"	"141"	"113"	"1"	"0"	"33"	"9"	"4"	"0"	"6"	"11"	"25"	"1"	"9"	"4"	"1"	"4222"	"10261"	"67"	"39"	"31"	"1"	"78"	"163"	"26"	"22"	"0"	"0"	"9"	"2"	"0"	"0"	"15"	"7"	"13"	"4"	"1"	"10"	"0"	"4"	"23"	"28"	"9"	"102"	"7"	"32"	"30"	"3"	"32"	"0"	"17"	"30"	"20"	"1"	"5"	"0"	"7"	"0"	"19"	"24"	"2"	"1"	"13"	"0"	"40"	"0"	"28"	"31"	"85"	"9"	"6"	"13"	"22"	"1"	"2"	"14"	"838"	"1226"	"253"	"28"	"158"	"2086"	"38"	"28"	"4"	"11"	"28"	"6"	"47"	"18"	"1"	"9"	"30"	"11"	"1"	"9"	"23"	"6"	"0"	"16"	"2"	"52"	"18"	"18"	"4"	"18"	"914"	"73"	"309"	"9"	"17"	"3346"	"966"	"1419"	"11"	"0"	"0"	"4"	"0"	"0"	"0"	"0"	"0"	"1"	"0"	"0"	"0"	"0"	"0"	"1"	"1"	"1"	"0"	"0"	"1"	"1"	"0"	"0"	"1"	"0"	"0"	"14"	"0"	"0"	"2"	"0"	"1"	"0"	"15011"	"1759"	"433"	"0"	"2"	"6"	"4"	"2"	"1"	"2"	"12"	"19"	"2"	"15"	"6"	"5"	"1"	"3"	"16"	"10"	"9"	"10"	"8"	"14"	"32"	"15"	"10"	"1"	"4"	"0"	"13"	"3"	"16"	"9"	"8"	"2"	"4"	"0"	"4"	"1"	"4"	"8"	"32"	"8"	"29"	"19"	"14"	"8"	"2"	"0"	"7"	"543"	"9"	"7"	"575"	"1384"	"1466"	"56"	"734"	"13"	"53"	"1"	"4"	"23"	"69"	"21"	"5"	"7"	"17"	"10"	"26"	"5"	"3"	"9"	"1332"	"604"	"15952"	"582"	"322"	"977"	"3"	"7"	"0"	"630"	"10"	"165"	"0"	"1"	"346"	"1521"	"8"	"49045"	"35"	"0"	"14"	"4"	"391"	"1604"	"120"	"14"	"47"	"202"	"182"	"143"	"0"	"101"	"2095"	"1210"	"11797"	"1517"	"672"	"587"	"807"	"2390"	"9"	"1397"	"6"	"2094"	"1631"	"42"	"1049"	"15"	"1438"	"1111"	"5817"	"50"	"223"	"13349"	"4942"	"8"	"1486"	"43"	"12"	"356"	"98"	"73"	"1393"	"8232"	"43"	"562"	"3"	"913"	"109"	"860"	"1408"	"661"	"70"	"1897"	"0"	"3"	"589"	"57"	"1153"	"782"	"6"	"4699"	"41"	"90298"	"223"	"502"	"8298"	"415"	"40"	"590"	"2726"	"723"	"217"	"313"	"1473"	"3136"	"4737"	"1"	"1"	"3"	"1"	"3"	"6"	"4"	"7"	"8"	"5"	"1"	"12"	"483"	"137"	"920"	"64"	"156"	"259"	"844"	"165"	"4005"	"534"	"16"	"1156"	"1112"	"3015"	"1656"	"1184"	"8"	"4"	"2042"	"1847"	"3115"	"9978"	"7412"	"11191"	"161"	"8782"	"147"	"2236"	"197"	"1878"	"0"	"0"	"119"	"3697"	"39"	"161"	"86"	"1"	"4"	"0"	"5"	"8"	"65"	"18"	"3"	"2"	"2"	"4"	"1"	"32"	"3932"	"699"	"1104"	"363"	"447"	"539"	"767"	"21"	"6241"	"3229"	"1850"	"4519"	"0"	"725"	"3377"	"912"	"44"	"1"	"0"	"1"	"10"	"3"	"2"	"2"	"3"	"0"	"21"	"0"	"1"	"6841"	"1582"	"28"	"1783"	"6345"	"1244"	"163"	"32"	"1608"	"1747"	"7640"	"488"	"406"	"1184"	"6"	"1"	"27"	"0"	"13"	"0"	"11"	"7"	"1"	"48"	"6"	"80"	"2"	"1"	"3"	"0"	"0"	"7"	"5"	"5"	"1452"	"3056"	"2625"	"2122"	"1313"	"202"	"21"	"1"	"0"	"0"	"0"	"0"	"0"	"94"	"1"	"363"	"625"	"450"	"676"	"1920"	"1794"	"1203"	"1036"	"55"	"248"	"81"	"1327"	"298"	"279"	"31"	"14"	"1025"	"1584"	"538"	"30"	"0"	"88"	"32"	"1413"	"2490"	"1298"	"186"	"63"	"1465"	"2528"	"971"	"237"	"147"	"31"	"7"	"287"	"401"	"239"	"23"	"31"	"432"	"1198"	"92"	"1566"	"65"	"218"	"620"	"575"	"564"	"180"	"387"	"63"	"90"	"216"	"72"	"182"	"449"	"175"	"302"	"128"	"1689"	"958"	"3"	"19"	"3431"	"485"	"102"	"2085"	"301"	"1710"	"93"	"1157"	"1"	"838"	"326"	"314"	"2307"	"351"	"2689"	"435"	"1288"	"17"	"0"	"271"	"118"	"748"	"326"	"239"	"1721"	"260"	"911"	"675"	"312"	"663"	"798"	"15"	"10"	"24"	"4"	"94"	"302"	"164"	"110"	"351"	"100"	"30"	"0"	"6"	"1"	"4"	"78"	"710"	"185"	"100"	"185"	"3192"	"6"	"381"	"436"	"1114"	"210"	"490"	"664"	"12"	"13"	"167"	"98"	"306"	"1028"	"461"	"4"	"520"	"1261"	"26"	"647"	"613"	"872"	"158"	"2667"	"855"	"103"	"389"	"725"	"70"	"2383"	"4037"	"443"	"6148"	"296"	"486"	"569"	"2105"	"339"	"620"	"17"	"503"	"954"	"168"	"1146"	"750"	"594"	"270"	"72"	"2468"	"389"	"92"	"153"	"310"	"418"	"788"	"68"	"353"	"1249"	"11"	"0"	"0"	"0"	"0"	"1"	"227"	"232"	"111"	"668"	"485"	"115"	"14"	"3"	"10"	"26949"	"479"	"2168"	"2980"	"40"	"6"	"12"	"74"	"1729"	"514"	"25"	"1419"	"1412"	"1"	"2257"	"13"	"13021"	"89"	"361"	"35"	"605"	"0"	"0"	"329"	"2119"	"39"	"417"	"519"	"2291"	"1376"	"12"	"11"	"16"	"46"	"1507"	"66"	"40"	"1033"	"458"	"89"	"695"	"1454"	"2538"	"2"	"51"	"9"	"1434"	"66"	"26"	"831"	"550"	"4"	"414"	"482"	"2788"	"1251"	"14"	"118"	"427"	"5149"	"1724"	"36"	"42"	"1002"	"218"	"2233"	"133"	"1623"	"1366"	"207"	"9"	"1698"	"186"	"693"	"1169"	"3357"	"31"	"414"	"959"	"2"	"162"	"2115"	"199"	"1746"	"1104"	"756"	"33"	"18"	"488"	"137"	"167"	"9"	"647"	"72"	"443"	"979"	"211"	"27"	"450"	"738"	"240"	"808"	"711"	"738"	"178"	"192"	"282"	"1767"	"421"	"57"	"5"	"8"	"20"	"22"	"245"	"107"	"443"	"61"	"14"	"2177"	"1549"	"2046"	"387"	"656"	"1525"	"341"	"54"	"690"	"70"	"128"	"421"	"4047"	"19"	"240"	"95"	"7"	"5"	"3"	"5"	"0"	"1"	"233"	"644"	"57"	"442"	"11"	"203"	"566"	"3"	"5"	"18"	"6"	"3"	"7"	"13"	"3"	"417"	"1188"	"363"	"36"	"571"	"203"	"4"	"960"	"276"	"1"	"6"	"365"	"877"	"3"	"219"	"627"	"5"	"0"	"89"	"59"	"277"	"35"	"356"	"1"	"118"	"979"	"565"	"861"	"377"	"304"	"306"	"372"	"327"	"190"	"524"	"555"	"334"	"817"	"91"	"990"	"579"	"1427"	"239"	"224"	"14"	"43"	"222"	"3"	"71"	"10"	"571"	"385"	"1881"	"586"	"228"	"1102"	"322"	"54971"	"1324"	"3663"	"916"	"184"	"89"	"510"	"450"	"2229"	"770"	"1032"	"1002"	"2204"	"261"	"58"	"475"	"541"	"758"	"284"	"300"	"504"	"514"	"308"	"1"	"3105"	"310"	"72"	"2299"	"1"	"1454"	"1161"	"739"	"514"	"605"	"6050"	"367"	"289"	"675"	"271"	"770"	"954"	"127"	"329"	"212"	"176"	"2978"	"61"	"235"	"1051"	"580"	"1389"	"1421"	"41"	"130"	"739"	"391"	"1357"	"53"	"17"	"1234"	"256"	"418"	"3"	"1017"	"359"	"176"	"40"	"40"	"113"	"2159"	"263"	"361"	"494"	"72"	"187"	"166"	"2663"	"95"	"172"	"867"	"1"	"14"	"218"	"352"	"1537"	"885"	"967"	"60"	"282"	"337"	"432"	"380"	"3"	"0"	"8752"	"4"	"1233"	"747"	"731"	"562"	"160"	"66"	"1252"	"3551"	"1873"	"1867"	"134"	"4"	"147"	"1"	"334"	"208"	"5317"	"47"	"303"	"451"	"11"	"3"	"9"	"1002"	"35"	"2391"	"45"	"11"	"235"	"757"	"1244"	"32"	"141"	"2"	"492"	"4"	"203"	"142"	"1378"	"2923"	"51"	"125"	"308"	"1460"	"209"	"270"	"258"	"593"	"319"	"814"	"247"	"839"	"3842"	"223"	"5784"	"18"	"4"	"15"	"4"	"214"	"290"	"195"	"28"	"25"	"57"	"236"	"373"	"5"	"52"	"1049"	"1262"	"450"	"50"	"268"	"4"	"385"	"11"	"363"	"255"	"701"	"9"	"174"	"7"	"40"	"1752"	"169"	"358"	"159"	"2220"	"29"	"203"	"11"	"5602"	"214"	"768"	"1778"	"3871"	"1010"	"1"	"5"	"1"	"52"	"433"	"48"	"218"	"7044"	"121"	"3"	"237"	"239"	"26"	"274"	"1443"	"27"	"177"	"40"	"128"	"184"	"341"	"2395"	"117"	"83"	"341"	"3395"	"221"	"1392"	"323"	"28"	"2852"	"1843"	"268"	"614"	"717"	"894"	"225"	"242"	"771"	"689"	"36"	"678"	"1172"	"0"	"1"	"0"	"1"	"0"	"0"	"0"	"1"	"1"	"1"	"4"	"91"	"0"	"0"	"0"	"1"	"0"	"15"	"3"	"9"	"8"	"4"	"23"	"101"	"5"	"70"	"19"	"47"	"36"	"2"	"2"	"146"	"40"	"308"	"50"	"200"	"3598"	"573"	"150"	"605"	"1418"	"191"	"552"	"51"	"299"	"657"	"1156"	"943"	"370"	"22"	"2"	"314"	"77"	"425"	"4281"	"1981"	"187"	"1923"	"1697"	"19"	"36"	"16"	"40"	"3453"	"8077"	"103"	"114"	"421"	"31"	"36"	"10"	"62"	"535"	"1353"	"764"	"228"	"686"	"5"	"2720"	"358"	"171"	"859"	"240"	"178"	"61"	"699"	"248"	"308"	"135"	"148"	"7323"	"271"	"177"	"987"	"265"	"2"	"99"	"36"	"100"	"796"	"2306"	"263"	"576"	"401"	"213"	"13"	"3"	"791"	"249"	"115"	"3047"	"1520"	"391"	"78"	"12"	"1405"	"171"	"101"	"40"	"51"	"462"	"677"	"3552"	"48"	"702"	"786"	"1116"	"87"	"109"	"239"	"268"	"86"	"705"	"162"	"259"	"250"	"1304"	"129"	"3492"	"458"	"49"	"3612"	"10583"	"626"	"242"	"3079"	"1368"	"54"	"98"	"178"	"1793"	"1257"	"265"	"5909"	"83"	"1604"	"792"	"2970"	"409"	"7721"	"364"	"688"	"1549"	"191"	"663"	"728"	"1503"	"346"	"197"	"198"	"7"	"6"	"2862"	"1028"	"1917"	"1267"	"64"	"135"	"93"	"178"	"511"	"979"	"854"	"206"	"1115"	"5305"	"446"	"1048"	"385"	"4"	"1"	"1401"	"1535"	"239"	"617"	"162"	"916"	"1343"	"303"	"521"	"64"	"297"	"531"	"4905"	"378"	"544"	"1564"	"601"	"18"	"15"	"20"	"297"	"302"	"148"	"372"	"231"	"50"	"353"	"151"	"82"	"358"	"4"	"4044"	"143"	"81"	"143"	"450"	"5"	"147"	"352"	"110"	"212"	"2976"	"855"	"1042"	"1125"	"691"	"88"	"361"	"144"	"165"	"296"	"591"	"48"	"541"	"416"	"265"	"2208"	"4"	"8"	"0"	"4479"	"1"	"4"	"0"	"3"	"7"	"175"	"9782"	"118"	"8"	"692"	"3503"	"6"	"75"	"68"	"545"	"141"	"40"	"178"	"13"	"358"	"32"	"182"	"2300"	"212"	"12"	"137"	"243"	"446"	"1032"	"1139"	"3476"	"134"	"778"	"93"	"45"	"547"	"64"	"847"	"250"	"15"	"535"	"66"	"773"	"1"	"124"	"1410"	"426"	"1128"	"471"	"92"	"1051"	"764"	"34"	"318"	"81"	"0"	"0"	"0"	"323"	"20"	"263"	"1054"	"228"	"83"	"117"	"15"	"353"	"661"	"21"	"364"	"93"	"438"	"21"	"1"	"108"	"127"	"19071"	"67"	"118"	"44"	"702"	"2193"	"1739"	"77"	"108"	"39"	"24"	"189"	"4"	"4"	"3"	"693"	"5"	"0"	"35"	"158"	"11"	"28"	"298"	"351"	"310"	"7"	"551"	"301"	"265"	"1657"	"459"	"52"	"19"	"932"	"674"	"1214"	"112"	"576"	"4272"	"40"	"84"	"281"	"115"	"497"	"10"	"701"	"116"	"40"	"473"	"142"	"154"	"959"	"1389"	"3160"	"725"	"114"	"804"	"236"	"315"	"341"	"275"	"61"	"97"	"3"	"30"	"548"	"13"	"838"	"27"	"399"	"11712"	"6"	"5"	"121"	"34"	"618"	"517"	"1709"	"240"	"20"	"138"	"232"	"780"	"257"	"617"	"115"	"1158"	"299"	"43"	"761"	"178"	"228"	"18"	"60"	"22"	"1100"	"1354"	"1311"	"1455"	"363"	"0"	"48"	"3129"	"67"	"162"	"89"	"907"	"901"	"1049"	"177"	"1038"	"2669"	"1211"	"170"	"21"	"690"	"148"	"53"	"703"	"260"	"549"	"162"	"35"	"230"	"73"	"1"	"1902"	"413"	"23"	"65"	"8498"	"71"	"49"	"635"	"181"	"164"	"165"	"571"	"1290"	"329"	"545"	"269"	"1695"	"88"	"87"	"396"	"126"	"28"	"108"	"346"	"360"	"391"	"162"	"5783"	"9"	"762"	"1506"	"10"	"15"	"32"	"52"	"1339"	"153"	"746"	"5801"	"10"	"240"	"234"	"158"	"162"	"840"	"555"	"16"	"16"	"0"	"12"	"99"	"13"	"86"	"504"	"53"	"231"	"6"	"26"	"659"	"191"	"273"	"98"	"1624"	"305"	"690"	"310"	"1529"	"420"	"1751"	"676"	"550"	"2149"	"1046"	"31"	"964"	"495"	"619"	"1187"	"558"	"1713"	"1326"	"51"	"100"	"545"	"63"	"171"	"309"	"233"	"1993"	"530"	"350"	"414"	"18"	"268"	"43"	"32"	"286"	"2138"	"312"	"1204"	"308"	"103"	"658"	"101"	"138"	"1483"	"1976"	"0"	"140"	"368"	"502"	"811"	"2001"	"140"	"1040"	"112"	"700"	"589"	"2103"	"734"	"29"	"14"	"457"	"171"	"60"	"70"	"6451"	"5"	"8"	"1099"	"279"	"1230"	"139"	"304"	"106"	"429"	"151"	"12"	"1478"	"1090"	"155"	"96"	"239"	"197"	"840"	"408"	"2747"	"410"	"242"	"171"	"10705"	"218"	"129"	"88"	"1164"	"181"	"232"	"4"	"146"	"592"	"64"	"42"	"62"	"109"	"620"	"1998"	"1"	"8707"	"179"	"366"	"734"	"124"	"742"	"3"	"572"	"82"	"1604"	"3118"	"40"	"3157"	"1195"	"949"	"60"	"95"	"157"	"543"	"1002"	"90"	"344"	"1386"	"22"	"1"	"352"	"301"	"90"	"405"	"282"	"1"	"0"	"1954"	"171"	"79"	"25"	"24"	"236"	"181"	"28"	"512"	"488"	"37"	"19"	"4"	"1801"	"1167"	"227"	"13"	"3381"	"303"	"376"	"21"	"80"	"6017"	"4032"	"461"	"115"	"253"	"2490"	"1950"	"161"	"1012"	"540"	"785"	"3708"	"358"	"246"	"124"	"652"	"1"	"2"	"13"	"624"	"182"	"28"	"71"	"2238"	"510"	"18"	"643"	"1327"	"1931"	"190"	"262"	"246"	"129"	"31"	"1429"	"510"	"1755"	"524"	"37"	"102"	"991"	"140"	"1738"	"1307"	"17"	"1238"	"235"	"638"	"489"	"112"	"8"	"752"	"10"	"4336"	"120"	"1390"	"511"	"3705"	"158"	"379"	"988"	"2112"	"0"	"134"	"60"	"630"	"28389"	"16"	"7"	"134"	"72"	"5"	"0"	"410"	"4"	"745"	"334"	"696"	"3027"	"144"	"4"	"21849"	"473"	"186"	"81"	"202"	"867"	"239"	"34"	"29"	"426"	"2370"	"1395"	"9"	"25"	"34"	"733"	"13"	"954"	"664"	"9"	"481"	"1448"	"202"	"1239"	"3"	"461"	"357"	"672"	"729"	"608"	"1389"	"950"	"480"	"806"	"199"	"212"	"1923"	"93"	"109"	"13668"	"1988"	"81"	"127"	"523"	"81"	"523"	"189"	"943"	"852"	"554"	"1552"	"83"	"165"	"218"	"25"	"7"	"2276"	"0"	"1"	"192"	"375"	"1844"	"7"	"7"	"1"	"2"	"2"	"7"	"185"	"21"	"232"	"164"	"1928"	"433"	"323"	"1"	"205"	"2255"	"4"	"374"	"631"	"32"	"1262"	"577"	"1417"	"46"	"1278"	"435"	"19"	"0"	"0"	"3"	"73"	"252"	"3405"	"38"	"1071"	"258"	"121"	"1323"	"367"	"881"	"0"	"430"	"311"	"13"	"4"	"3"	"0"	"17"	"1"	"4"	"1"	"67"	"12"	"7"	"1"	"2"	"6"	"5"	"128"	"8"	"13"	"22"	"156"	"14"	"271"	"18"	"8060"	"92"	"18"	"43"	"10"	"14"	"106"	"840"	"91"	"386"	"303"	"618"	"36"	"615"	"121"	"353"	"321"	"319"	"1699"	"669"	"2040"	"65"	"447"	"659"	"472"	"123"	"271"	"453"	"1249"	"2"	"753"	"510"	"1330"	"183"	"422"	"822"	"417"	"19"	"3"	"8"	"1"	"1"	"105"	"101"	"262"	"446"	"121"	"4"	"0"	"0"	"9"	"5"	"2"	"283"	"245"	"950"	"950"	"943"	"627"	"0"	"1120"	"192"	"520"	"440"	"78"	"334"	"162"	"1131"	"712"	"121"	"5"	"2"	"3"	"40"	"289"	"527"	"496"	"1192"	"854"	"48"	"662"	"367"	"518"	"295"	"1024"	"399"	"398"	"341"	"358"	"157"	"283"	"79"	"313"	"756"	"62"	"211"	"77"	"6"	"37"	"3"	"39"	"4"	"8"	"492"	"206"	"189"	"2"	"1"	"118"	"1078"	"383"	"1"	"1582"	"894"	"733"	"308"	"1064"	"365"	"1653"	"3876"	"5"	"199"	"2038"	"1788"	"73"	"38"	"299"	"48"	"30"	"14"	"0"	"76"	"180"	"10703"	"67"	"0"	"4956"	"10"	"445"	"1731"	"228"	"1055"	"2219"	"22"	"20"	"318"	"185"	"144"	"72"	"45"	"1"	"9"	"3096"	"21"	"1807"	"922"	"2310"	"0"	"1"	"36"	"2936"	"600"	"3118"	"121"	"275"	"9"	"70"	"231"	"58"	"302"	"2"	"135"	"236"	"893"	"3035"	"347"	"5"	"85"	"211"	"800"	"57"	"468"	"1306"	"349"	"27"	"1"	"2"	"0"	"0"	"1"	"2165"	"0"	"1627"	"314"	"381"	"7287"	"0"	"16"	"3"	"6"	"0"	"842"	"1665"	"7"	"4"	"67"	"0"	"84"	"208"	"8"	"93"	"85"	"49"	"441"	"468"	"23"	"1717"	"771"	"31"	"821"	"678"	"16"	"78"	"366"	"45"	"611"	"11212"	"357"	"126"	"151"	"518"	"549"	"9"	"1243"	"116"	"570"	"161"	"153"	"3"	"166"	"140"	"460"	"23"	"112"	"115"	"28"	"114"	"1135"	"916"	"123"	"712"	"1749"	"1547"	"169"	"2216"	"214"	"257"	"258"	"544"	"4567"	"163"	"563"	"857"	"1227"	"1164"	"41"	"82"	"67"	"1335"	"98"	"390"	"171"	"646"	"534"	"1496"	"593"	"223"	"77"	"106"	"18"	"547"	"183"	"3"	"216"	"750"	"2535"	"56"	"141"	"1848"	"306"	"519"	"113"	"308"	"103"	"24"	"891"	"1519"	"98"	"1433"	"8608"	"13692"	"140"	"188"	"362"	"81"	"1316"	"344"	"163"	"2002"	"57"	"130"	"65"	"2264"	"3663"	"328"	"8"	"4583"	"303"	"327"	"567"	"8798"	"837"	"1138"	"19"	"524"	"110"	"413"	"12"	"1"	"9"	"1314"	"29"	"163"	"167"	"48"	"458"	"978"	"222"	"373"	"1693"	"37"	"3"	"3"	"18"	"684"	"32"	"306"	"350"	"401"	"108"	"2974"	"106"	"1"	"229"	"140"	"2229"	"347"	"66"	"0"	"6"	"1"	"17"	"73"	"412"	"0"	"62"	"79"	"1718"	"357"	"189"	"355"	"348"	"118"	"321"	"301"	"4"	"427"	"108"	"124"	"840"	"15"	"486"	"82"	"604"	"158"	"833"	"466"	"49"	"3"	"0"	"58"	"461"	"10"	"3"	"1"	"1"	"3"	"991"	"114"	"167"	"58"	"913"	"4819"	"165"	"271"	"138"	"989"	"375"	"1686"	"673"	"365"	"123"	"950"	"493"	"18"	"853"	"493"	"1"	"25"	"5"	"16"	"29"	"2245"	"686"	"62"	"369"	"2"	"428"	"209"	"6"	"3"	"900"	"160"	"256"	"20"	"3"	"919"	"509"	"5590"	"69"	"3"	"29"	"183"	"2892"	"1391"	"374"	"28"	"163"	"84"	"339"	"144"	"1771"	"272"	"147"	"14356"	"672"	"62"	"278"	"1353"	"791"	"278"	"3"	"3067"	"78"	"151"	"1029"	"8667"	"273"	"1381"	"504"	"377"	"122"	"1636"	"575"	"12447"	"14754"	"1743"	"1026"	"324"	"5"	"5"	"262"	"796"	"6"	"143"	"9"	"23"	"74"	"258"	"1214"	"258"	"62"	"202"	"1412"	"0"	"99"	"98"	"1654"	"717"	"1652"	"271"	"131"	"159"	"80"	"1285"	"377"	"1609"	"294"	"659"	"85"	"861"	"23"	"7"	"39"	"294"	"8"	"1594"	"655"	"269"	"604"	"348"	"510"	"6460"	"195"	"1148"	"1277"	"832"	"2890"	"167"	"169"	"8722"	"154"	"349"	"543"	"1248"	"3411"	"3646"	"36"	"561"	"3"	"1590"	"176"	"4646"	"37"	"201"	"431"	"37"	"54"	"239"	"130"	"2390"	"303"	"270"	"578"	"471"	"1783"	"343"	"340"	"774"	"757"	"931"	"18"	"9"	"194"	"1231"	"161"	"25"	"425"	"68"	"6694"	"1757"	"6375"	"332"	"2065"	"676"	"7"	"996"	"47"	"87"	"459"	"99"	"911"	"252"	"0"	"432"	"1100"	"226"	"162"	"505"	"876"	"7"	"386"	"635"	"23"	"84"	"1015"	"111"	"4880"	"512"	"12081"	"1034"	"146"	"5426"	"2044"	"33109"	"182"	"990"	"988"	"100"	"270"	"634"	"77"	"15"	"343"	"6"	"10"	"3"	"343"	"91"	"32"	"1801"	"1345"	"9"	"97"	"3"	"68"	"5"	"976"	"33"	"7436"	"317"	"312"	"24388"	"23"	"63"	"197"	"36"	"1035"	"51"	"260"	"471"	"492"	"25"	"652"	"1675"	"169"	"100"	"777"	"926"	"1828"	"8836"	"2"	"3"	"277"	"27890"	"8811"	"161"	"135"	"341"	"219"	"352"	"219"	"934"	"51"	"263"	"841"	"119"	"20"	"9857"	"704"	"0"	"1335"	"1971"	"2569"	"49"	"2649"	"91"	"543"	"519"	"303"	"52"	"15"	"936"	"349"	"0"	"247"	"203"	"41"	"754"	"2802"	"33"	"183"	"195"	"4"	"793"	"66"	"2"	"45"	"702"	"363"	"995"	"210"	"2"	"469"	"81"	"15"	"37"	"291"	"578"	"109"	"95"	"604"	"5"	"0"	"3"	"0"	"1"	"2"	"115"	"84"	"1687"	"176"	"66"	"266"	"78"	"441"	"789"	"0"	"99"	"116"	"3239"	"2299"	"225"	"482"	"4736"	"856"	"2579"	"8"	"23"	"681"	"4293"	"150"	"446"	"47"	"298"	"18"	"265"	"4158"	"625"	"35"	"359"	"1126"	"235"	"35"	"1207"	"14"	"2"	"0"	"5"	"255"	"303"	"29"	"264"	"19"	"29"	"421"	"477"	"798"	"1713"	"704"	"20"	"21"	"447"	"108"	"267"	"30"	"2"	"3"	"221"	"60"	"691"	"964"	"823"	"3546"	"1137"	"1281"	"6105"	"273"	"194"	"143"	"515"	"1444"	"13"	"433"	"71"	"107"	"1081"	"70"	"5859"	"13"	"91"	"108"	"77"	"177"	"2060"	"73"	"406"	"10"	"31"	"96"	"4717"	"165"	"134"	"0"	"302"	"6"	"1"	"86"	"572"	"572"	"450"	"139"	"1248"	"201"	"4527"	"188"	"542"	"2662"	"1081"	"856"	"1970"	"929"	"1669"	"4"	"1435"	"170"	"1255"	"750"	"466"	"710"	"127"	"18"	"29"	"606"	"146"	"3"	"2"	"0"	"0"	"0"	"1"	"1"	"31"	"164"	"146"	"1898"	"650"	"5"	"86"	"577"	"2"	"1165"	"512"	"1289"	"14"	"1831"	"447"	"348"	"449"	"233"	"1841"	"0"	"14"	"0"	"4"	"6"	"4"	"7"	"9"	"32"	"172"	"30"	"283"	"139"	"6674"	"6"	"9319"	"8"	"336"	"29"	"688"	"70"	"149"	"184"	"342"	"114"	"5"	"3"	"2"	"4"	"904"	"792"	"73"	"315"	"6261"	"1397"	"687"	"432"	"562"	"617"	"159"	"69"	"27"	"222"	"39"	"107"	"458"	"295"	"543"	"57"	"1491"	"20"	"6757"	"642"	"353"	"85"	"547"	"10"	"147"	"127"	"47"	"2913"	"41"	"119"	"543"	"4"	"489"	"10"	"13946"	"534"	"35"	"232"	"0"	"0"	"7760"	"129"	"62"	"749"	"16"	"313"	"1999"	"488"	"0"	"1162"	"1"	"2"	"547"	"159"	"433"	"159"	"469"	"1550"	"3633"	"502"	"537"	"114"	"1"	"65"	"35"	"3"	"245"	"614"	"912"	"316"	"162"	"421"	"3681"	"66"	"189"	"2"	"5"	"13411"	"9557"	"1521"	"0"	"349"	"416"	"625"	"884"	"2512"	"1599"	"419"	"0"	"103"	"423"	"163"	"605"	"638"	"403"	"353"	"141"	"4"	"163"	"202"	"196"	"452"	"217"	"652"	"613"	"363"	"1251"	"596"	"215"	"1"	"521"	"35"	"237"	"2991"	"301"	"141"	"1877"	"31"	"513"	"3101"	"220"	"522"	"341"	"211"	"476"	"155"	"407"	"896"	"1197"	"68"	"265"	"15"	"57"	"666"	"233"	"13"	"528"	"14"	"19"	"197"	"182"	"2382"	"76"	"2620"	"83"	"2677"	"432"	"276"	"678"	"1158"	"23"	"61"	"101"	"3330"	"434"	"489"	"396"	"273"	"1026"	"202"	"680"	"76"	"637"	"116"	"639"	"373"	"1410"	"21"	"6"	"994"	"1060"	"242"	"93"	"24613"	"678"	"4"	"114"	"98"	"170"	"675"	"102"	"110"	"306"	"97"	"865"	"136"	"221"	"877"	"275"	"189"	"259"	"288"	"1"	"341"	"215"	"434"	"114"	"1410"	"6"	"198"	"4133"	"83"	"6044"	"70"	"1846"	"758"	"2021"	"8"	"114"	"627"	"132"	"10"	"1627"	"857"	"26"	"43"	"3044"	"260"	"360"	"163"	"1051"	"3066"	"152"	"107"	"35"	"962"	"289"	"2178"	"178"	"464"	"980"	"1674"	"65"	"340"	"544"	"9"	"515"	"9"	"148"	"202"	"91"	"341"	"300"	"209"	"2773"	"804"	"1940"	"51"	"421"	"5"	"198"	"93"	"144"	"72"	"9440"	"5"	"38"	"65"	"415"	"1093"	"0"	"1263"	"0"	"0"	"130"	"1685"	"189"	"151"	"160"	"461"	"408"	"912"	"251"	"482"	"906"	"170"	"723"	"46"	"312"	"312"	"2"	"0"	"919"	"1685"	"1"	"91"	"36"	"3775"	"1465"	"1431"	"200"	"221"	"1530"	"448"	"239"	"1256"	"94"	"28"	"258"	"50"	"243"	"274"	"376"	"1365"	"11966"	"15"	"229"	"4631"	"821"	"242"	"624"	"281"	"687"	"114"	"81"	"701"	"276"	"49"	"1892"	"141"	"3036"	"224"	"57"	"5"	"45"	"13"	"29"	"475"	"71"	"167"	"10"	"470"	"250"	"10"	"169"	"1647"	"121"	"3300"	"233"	"140"	"245"	"900"	"676"	"967"	"61"	"151"	"2750"	"125"	"1584"	"273"	"162"	"583"	"11"	"889"	"49"	"1846"	"2193"	"74"	"280"	"689"	"91"	"3"	"398"	"140"	"482"	"26"	"2"	"423"	"47"	"2122"	"679"	"502"	"585"	"0"	"4447"	"70"	"358"	"1634"	"963"	"2801"	"55"	"166"	"986"	"5"	"3"	"4"	"3"	"562"	"138"	"575"	"4924"	"2"	"441"	"639"	"729"	"8"	"0"	"0"	"1109"	"0"	"1477"	"154"	"16"	"194"	"663"	"1237"	"29"	"358"	"1180"	"58"	"1579"	"412"	"8"	"9"	"104"	"556"	"207"	"1211"	"121"	"1"	"1"	"2"	"0"	"340"	"136"	"40"	"5"	"10"	"10"	"56"	"488"	"86"	"1137"	"118"	"1"	"603"	"422"	"924"	"545"	"48"	"142"	"4"	"4"	"90"	"34"	"133"	"103"	"22049"	"2234"	"487"	"6801"	"796"	"4928"	"4"	"201"	"922"	"226"	"153"	"94"	"823"	"266"	"2"	"4"	"6"	"4"	"2"	"108"	"630"	"129"	"525"	"469"	"953"	"162"	"668"	"482"	"436"	"175"	"265"	"642"	"146"	"19"	"1238"	"1099"	"76"	"261"	"127"	"113"	"121"	"9"	"794"	"360"	"82"	"198"	"10"	"804"	"386"	"213"	"977"	"1017"	"41"	"904"	"3223"	"187"	"595"	"2046"	"45"	"3804"	"144"	"391"	"202"	"1824"	"7"	"533"	"17"	"87"	"93"	"781"	"1094"	"55"	"59"
"SAMN09738397"	"202"	"0"	"2"	"0"	"3"	"0"	"1"	"0"	"2"	"57"	"662"	"755"	"20617"	"3053"	"1216"	"89"	"2"	"4"	"32"	"6"	"11"	"1"	"1"	"1"	"10"	"290"	"38"	"59"	"2487"	"1279"	"24"	"54980"	"261"	"97"	"148"	"349"	"396"	"230"	"459"	"1148"	"1378"	"227"	"1095"	"310"	"184"	"98"	"844"	"0"	"5"	"7"	"1470"	"403"	"4557"	"1"	"0"	"1693"	"8429"	"780"	"124"	"1748"	"0"	"1"	"0"	"295"	"50"	"702"	"390"	"2"	"0"	"201"	"1248"	"1"	"917"	"1030"	"59"	"0"	"139"	"862"	"56"	"439"	"115"	"6"	"6"	"6"	"206"	"0"	"0"	"1"	"8"	"4"	"399"	"1"	"27"	"2"	"4088"	"1101"	"196"	"1197"	"5"	"669"	"1341"	"195"	"271"	"375"	"7"	"335"	"350"	"1011"	"426"	"45"	"911"	"1"	"282"	"547"	"310"	"19"	"0"	"177"	"27"	"8"	"557"	"701"	"334"	"373"	"2"	"4"	"65"	"1"	"193"	"148"	"143"	"18269"	"53"	"18"	"249"	"3"	"1"	"81"	"490"	"884"	"823"	"294"	"245"	"678"	"984"	"627"	"912"	"265"	"15"	"169"	"216"	"891"	"1"	"1131"	"78"	"211"	"53"	"2747"	"1056"	"321"	"134"	"604"	"652"	"436"	"232"	"338"	"419"	"587"	"1703"	"1182"	"197"	"3"	"128"	"897"	"1600"	"1992"	"2609"	"895"	"684"	"22"	"310"	"183"	"13"	"267"	"389"	"1"	"1247"	"383"	"8"	"1136"	"5"	"7"	"847"	"621"	"250"	"108"	"8"	"854"	"2999"	"2276"	"306"	"63"	"80"	"635"	"357"	"453"	"125"	"21"	"840"	"327"	"1276"	"155"	"195"	"263"	"590"	"2"	"372"	"610"	"334"	"8"	"141"	"1874"	"256"	"1374"	"346"	"53"	"687"	"422"	"3"	"2"	"0"	"1624"	"112"	"301"	"461"	"137"	"548"	"30"	"1940"	"323"	"171"	"2"	"128"	"952"	"168"	"237"	"494"	"436"	"305"	"429"	"888"	"7"	"1"	"0"	"2295"	"297"	"826"	"0"	"1"	"8"	"61"	"6"	"7"	"7"	"1"	"7"	"5"	"1"	"1"	"1"	"20"	"27"	"202"	"125"	"1"	"2"	"3"	"3"	"2"	"1"	"1"	"1"	"0"	"215"	"159"	"1"	"148"	"1"	"14"	"0"	"7"	"2"	"503"	"841"	"1"	"5"	"21"	"1006"	"1997"	"601"	"652"	"104"	"7"	"265"	"104"	"0"	"0"	"1352"	"15"	"373"	"0"	"23"	"3606"	"0"	"242"	"3151"	"1176"	"116"	"1"	"101"	"2966"	"133"	"4029"	"354"	"865"	"0"	"0"	"711"	"1"	"10"	"187"	"475"	"1"	"1"	"0"	"0"	"0"	"20"	"512"	"93"	"857"	"363"	"788"	"237"	"567"	"25"	"71"	"862"	"24"	"35"	"401"	"1"	"1708"	"1552"	"347"	"361"	"1406"	"14"	"3556"	"3523"	"4"	"2"	"0"	"2"	"1575"	"857"	"634"	"1253"	"5"	"4"	"4"	"1"	"0"	"1"	"2"	"5"	"668"	"31080"	"24"	"394"	"760"	"5"	"7"	"5"	"20"	"4"	"1994"	"526"	"77"	"170"	"2741"	"347"	"2275"	"294"	"0"	"133"	"333"	"1544"	"233"	"0"	"494"	"579"	"377"	"735"	"10661"	"0"	"222"	"42"	"51"	"785"	"7"	"375"	"1"	"137"	"2"	"1"	"136"	"0"	"1"	"1"	"651"	"526"	"545"	"1517"	"564"	"535"	"715"	"56"	"6"	"345"	"1313"	"320"	"1468"	"1248"	"741"	"240"	"512"	"479"	"427"	"23"	"492"	"602"	"413"	"83"	"7"	"68"	"829"	"120"	"989"	"448"	"42"	"178"	"185"	"504"	"1045"	"8"	"146"	"29"	"167"	"26"	"1106"	"29"	"283"	"73"	"335"	"79"	"45"	"3437"	"54"	"161"	"143"	"2850"	"260"	"169"	"368"	"178"	"34"	"242"	"1001"	"1"	"217"	"897"	"624"	"15105"	"159"	"613"	"3098"	"27"	"660"	"277"	"1144"	"758"	"23"	"44"	"14"	"5"	"489"	"544"	"212"	"890"	"134"	"122"	"242"	"12"	"287"	"0"	"868"	"614"	"8"	"943"	"13389"	"0"	"5"	"201"	"564"	"32"	"593"	"103"	"162"	"237"	"1312"	"473"	"41"	"6"	"4"	"450"	"346"	"78"	"18"	"756"	"1188"	"1024"	"295"	"2190"	"140"	"401"	"565"	"89"	"3"	"1621"	"475"	"954"	"1047"	"28"	"1519"	"667"	"2791"	"215"	"1008"	"742"	"411"	"678"	"27"	"13"	"852"	"87"	"2914"	"2480"	"799"	"18"	"301"	"172"	"238"	"45"	"123"	"226"	"584"	"18"	"316"	"78"	"186"	"3"	"5048"	"0"	"2744"	"390"	"345"	"21"	"17"	"4"	"1588"	"21"	"401"	"286"	"169"	"47"	"233"	"359"	"2967"	"974"	"15"	"4"	"12"	"195"	"233"	"17"	"52"	"263"	"806"	"185"	"1607"	"189"	"917"	"19"	"434"	"212"	"409"	"467"	"336"	"176"	"50"	"57"	"515"	"728"	"988"	"25"	"147"	"3"	"200"	"64"	"2466"	"444"	"1253"	"782"	"1697"	"0"	"47"	"227"	"10"	"9"	"149"	"144"	"483"	"245"	"0"	"268"	"515"	"1175"	"367"	"226"	"154"	"4"	"22"	"20"	"1"	"0"	"2"	"204"	"270"	"684"	"3"	"18"	"298"	"68"	"967"	"20"	"215"	"0"	"512"	"27"	"47"	"105"	"2197"	"134"	"4"	"170"	"1569"	"1"	"1"	"0"	"0"	"0"	"0"	"20"	"7"	"224"	"1344"	"9"	"0"	"0"	"14"	"989"	"363"	"415"	"228"	"872"	"2264"	"0"	"1709"	"1469"	"1"	"2"	"1146"	"571"	"398"	"3"	"1381"	"1883"	"403"	"778"	"4"	"7"	"6"	"307"	"585"	"8"	"2"	"273"	"1522"	"537"	"21"	"1"	"207"	"502"	"3"	"613"	"268"	"624"	"227"	"1590"	"2"	"682"	"0"	"674"	"280"	"10"	"11"	"1"	"1"	"11"	"263"	"258"	"3362"	"1"	"1488"	"252"	"49"	"138"	"37"	"3"	"49"	"21"	"32"	"13"	"404"	"8"	"543"	"5"	"947"	"98"	"424"	"77"	"805"	"0"	"483"	"194"	"2970"	"2291"	"32"	"199"	"15277"	"0"	"153"	"222"	"1073"	"0"	"789"	"0"	"402"	"1180"	"149"	"3403"	"4"	"6"	"18"	"4"	"196"	"42"	"136"	"1205"	"935"	"249"	"947"	"1"	"2"	"2"	"23"	"7"	"18"	"0"	"3"	"15"	"320"	"142"	"11"	"610"	"2865"	"3"	"223"	"209"	"191"	"7"	"1194"	"1"	"8"	"0"	"18"	"18"	"2"	"90"	"4"	"26"	"1826"	"8"	"489"	"23"	"775"	"0"	"0"	"1960"	"4558"	"2"	"635"	"2"	"0"	"0"	"1"	"35"	"2"	"355"	"0"	"5"	"25"	"16"	"15"	"1"	"2"	"29"	"22"	"4"	"7"	"5"	"5"	"1"	"1"	"11"	"7"	"1"	"0"	"16"	"10"	"0"	"0"	"0"	"4"	"4"	"37"	"170"	"1"	"1"	"46"	"873"	"19"	"2128"	"568"	"1437"	"413"	"213"	"1945"	"0"	"0"	"30"	"0"	"6014"	"105"	"82"	"0"	"461"	"684"	"266"	"404"	"526"	"1098"	"432"	"440"	"623"	"489"	"418"	"1283"	"589"	"531"	"795"	"41"	"413"	"13447"	"18"	"565"	"672"	"332"	"97"	"616"	"1544"	"387"	"459"	"934"	"848"	"394"	"4"	"5"	"768"	"423"	"1782"	"1245"	"1733"	"458"	"5"	"444"	"77"	"698"	"535"	"1590"	"157"	"135"	"563"	"1294"	"41"	"245"	"479"	"349"	"7261"	"1811"	"9"	"0"	"249"	"325"	"618"	"3"	"14"	"358"	"0"	"3"	"30"	"11"	"39"	"0"	"935"	"332"	"46"	"18"	"329"	"2237"	"11"	"606"	"1550"	"1"	"1733"	"398"	"426"	"1"	"735"	"365"	"4"	"800"	"1312"	"25"	"1"	"263"	"44"	"628"	"263"	"618"	"807"	"3"	"0"	"0"	"343"	"107"	"2"	"28"	"472"	"1803"	"323"	"1493"	"0"	"460"	"335"	"219"	"850"	"1471"	"908"	"198"	"342"	"7"	"31"	"79"	"612"	"2"	"708"	"2"	"2"	"3501"	"1234"	"6"	"5394"	"4259"	"54"	"110"	"667"	"4"	"795"	"533"	"1136"	"681"	"157"	"3514"	"2"	"12"	"9"	"2"	"79"	"11"	"9"	"632"	"8"	"19"	"26"	"556"	"2303"	"247"	"238"	"420"	"862"	"1751"	"1287"	"248"	"809"	"2951"	"46"	"263"	"3129"	"4385"	"1"	"274"	"234"	"150"	"87"	"615"	"590"	"1361"	"42"	"26"	"23"	"511"	"261"	"341"	"886"	"20"	"1585"	"684"	"0"	"3"	"613"	"503"	"227"	"174"	"356"	"1803"	"211"	"1"	"0"	"69"	"0"	"0"	"2"	"0"	"5"	"27"	"0"	"2"	"0"	"1"	"3293"	"31"	"0"	"336"	"445"	"274"	"0"	"7"	"269"	"424"	"82"	"1"	"11"	"392"	"501"	"1"	"543"	"0"	"5585"	"1160"	"21"	"0"	"7"	"1"	"0"	"1"	"90"	"0"	"267"	"504"	"118"	"896"	"7"	"184"	"2"	"41"	"3"	"22121"	"1374"	"145"	"1"	"359"	"207"	"1992"	"29"	"124"	"156"	"405"	"36"	"2"	"0"	"3"	"0"	"0"	"236"	"213"	"117"	"5"	"250"	"4539"	"35"	"2097"	"44"	"441"	"203"	"3"	"115"	"2065"	"2509"	"147"	"625"	"4"	"69"	"15"	"0"	"4845"	"1"	"183"	"561"	"45"	"34"	"874"	"1097"	"451"	"522"	"361"	"206"	"52"	"516"	"167"	"79"	"1218"	"1224"	"1"	"776"	"173"	"445"	"0"	"1"	"761"	"2833"	"1986"	"1915"	"877"	"686"	"1422"	"3"	"53"	"2"	"4"	"1323"	"259"	"200"	"3"	"872"	"201"	"554"	"677"	"3"	"33"	"156"	"1323"	"5"	"13"	"250"	"333"	"12"	"84"	"0"	"288"	"12"	"573"	"54"	"930"	"10634"	"1105"	"634"	"174"	"265"	"290"	"865"	"670"	"175"	"59"	"103"	"228"	"385"	"348"	"1171"	"4442"	"4"	"628"	"464"	"455"	"1"	"0"	"3449"	"223"	"0"	"47"	"179"	"1230"	"13"	"710"	"0"	"4"	"1276"	"910"	"580"	"87"	"25"	"282"	"15"	"330"	"665"	"35"	"3"	"2314"	"1"	"672"	"703"	"903"	"512"	"709"	"111"	"16"	"48"	"4"	"2"	"226"	"1257"	"219"	"17"	"740"	"1"	"30"	"18"	"454"	"242"	"0"	"258"	"0"	"918"	"595"	"799"	"868"	"300"	"391"	"71"	"21"	"125"	"220"	"138"	"145"	"100"	"1306"	"352"	"1523"	"4220"	"1"	"0"	"352"	"507"	"823"	"1195"	"93"	"847"	"165"	"189"	"8824"	"12605"	"1"	"309"	"122"	"140"	"26"	"2218"	"0"	"0"	"63"	"31"	"97"	"1"	"33"	"13202"	"4"	"1098"	"13"	"450"	"276"	"14"	"574"	"121"	"1"	"105"	"1"	"46"	"982"	"314"	"1295"	"351"	"289"	"0"	"450"	"314"	"5746"	"301"	"202"	"582"	"2230"	"223"	"0"	"920"	"1281"	"7"	"219"	"1726"	"320"	"427"	"1094"	"522"	"1149"	"695"	"273"	"136"	"112"	"628"	"0"	"0"	"0"	"195"	"3197"	"2460"	"38"	"0"	"1"	"171"	"484"	"282"	"939"	"1663"	"282"	"0"	"233"	"0"	"0"	"0"	"195"	"989"	"1404"	"34"	"11309"	"0"	"932"	"487"	"195"	"719"	"597"	"191"	"276"	"0"	"0"	"171"	"113"	"1309"	"0"	"0"	"11"	"0"	"57"	"0"	"1418"	"727"	"14"	"269"	"752"	"1178"	"247"	"1"	"0"	"2"	"148"	"1344"	"3"	"8"	"103"	"1"	"142"	"114"	"46"	"467"	"261"	"1"	"2"	"0"	"0"	"120"	"14"	"395"	"21"	"0"	"877"	"1041"	"351"	"9"	"2"	"378"	"880"	"1258"	"0"	"287"	"1637"	"1"	"0"	"5737"	"382"	"716"	"6"	"4"	"803"	"1"	"1"	"1015"	"1780"	"10"	"91"	"12"	"125"	"669"	"247"	"0"	"2356"	"644"	"6386"	"1"	"1122"	"4456"	"55"	"1600"	"0"	"0"	"1"	"0"	"2603"	"1093"	"4093"	"78"	"159"	"5"	"3240"	"171"	"98"	"239"	"915"	"415"	"152"	"278"	"329"	"10"	"4"	"4"	"10"	"75"	"181"	"270"	"337"	"33"	"3363"	"1375"	"0"	"48"	"10"	"81"	"311"	"3"	"15880"	"1034"	"247"	"3294"	"1683"	"790"	"1127"	"81"	"11"	"860"	"654"	"97"	"5"	"0"	"20"	"3"	"1008"	"214"	"2"	"19199"	"223"	"24"	"387"	"195"	"578"	"1619"	"76"	"694"	"897"	"369"	"496"	"626"	"17"	"370"	"1057"	"107"	"591"	"50"	"263"	"733"	"587"	"3456"	"10"	"19260"	"4462"	"554"	"432"	"905"	"112"	"616"	"373"	"827"	"314"	"63"	"3549"	"285"	"453"	"31"	"750"	"307"	"299"	"124"	"309"	"447"	"2201"	"1110"	"1035"	"1171"	"68"	"88"	"3165"	"359"	"1607"	"122"	"505"	"924"	"6"	"352"	"32"	"7485"	"53"	"342"	"689"	"512"	"715"	"108"	"180"	"414"	"3"	"58"	"1"	"0"	"0"	"0"	"10"	"11"	"0"	"10"	"243"	"2"	"176"	"4"	"47"	"587"	"116"	"1162"	"757"	"287"	"0"	"625"	"478"	"21"	"5"	"0"	"485"	"1"	"14"	"35"	"1"	"5"	"643"	"6"	"5"	"76"	"6"	"499"	"53"	"4"	"373"	"124"	"912"	"199"	"1629"	"12"	"4"	"5"	"5"	"599"	"0"	"13064"	"901"	"2545"	"2740"	"396"	"3521"	"0"	"0"	"0"	"0"	"302"	"297"	"8"	"661"	"195"	"460"	"0"	"19"	"689"	"5"	"345"	"161"	"329"	"211"	"415"	"1893"	"332"	"1632"	"7"	"0"	"409"	"269"	"7"	"670"	"92"	"1196"	"0"	"89"	"91"	"8"	"41"	"1133"	"1430"	"102"	"0"	"69"	"0"	"0"	"872"	"529"	"4"	"601"	"1728"	"7"	"0"	"0"	"2"	"4"	"17"	"4"	"872"	"1756"	"0"	"0"	"1"	"63"	"0"	"286"	"299"	"50"	"42"	"0"	"479"	"101"	"1746"	"10"	"183"	"0"	"0"	"513"	"96"	"10368"	"35"	"1012"	"991"	"487"	"469"	"112"	"14"	"457"	"691"	"58"	"522"	"2322"	"12"	"2"	"90"	"4"	"3"	"0"	"288"	"11127"	"376"	"0"	"9"	"375"	"312"	"7"	"878"	"96"	"437"	"12"	"10"	"346"	"3788"	"268"	"0"	"0"	"10"	"4"	"0"	"287"	"4"	"215"	"12"	"196"	"46"	"547"	"1476"	"187"	"0"	"861"	"19"	"1144"	"127"	"2"	"79"	"2773"	"2"	"0"	"0"	"0"	"0"	"2"	"1090"	"10"	"386"	"1510"	"287"	"0"	"0"	"3"	"754"	"474"	"186"	"0"	"1247"	"2364"	"182"	"189"	"461"	"0"	"1"	"1"	"780"	"1116"	"14"	"62"	"0"	"274"	"2186"	"4"	"19472"	"660"	"371"	"262"	"936"	"1568"	"830"	"117"	"962"	"1708"	"19"	"61"	"114"	"5"	"3"	"0"	"2"	"138"	"907"	"52"	"11"	"10"	"569"	"2389"	"160"	"1487"	"541"	"126"	"1102"	"250"	"587"	"3"	"36"	"0"	"0"	"574"	"19"	"2383"	"4"	"0"	"1"	"275"	"16"	"561"	"3"	"2"	"9289"	"380"	"224"	"1"	"49"	"916"	"5"	"606"	"1182"	"77"	"1244"	"194"	"104"	"643"	"428"	"189"	"778"	"2720"	"2936"	"376"	"1721"	"0"	"0"	"21"	"16"	"1359"	"4506"	"508"	"330"	"516"	"546"	"48"	"134"	"0"	"38"	"32"	"70"	"425"	"7"	"3332"	"218"	"403"	"2691"	"139"	"0"	"0"	"13"	"1"	"52"	"638"	"2"	"1141"	"5"	"540"	"1"	"0"	"0"	"134"	"12"	"258"	"434"	"0"	"1"	"11"	"0"	"0"	"0"	"0"	"0"	"0"	"0"	"0"	"1"	"0"	"0"	"0"	"0"	"379"	"0"	"3"	"157"	"108"	"105"	"3"	"33"	"432"	"85"	"1"	"1309"	"96"	"780"	"76"	"0"	"1524"	"654"	"1656"	"327"	"3"	"197"	"1"	"1"	"31"	"1"	"0"	"5"	"0"	"0"	"0"	"1"	"38"	"0"	"72"	"166"	"0"	"0"	"0"	"0"	"911"	"427"	"48"	"396"	"333"	"391"	"0"	"879"	"223"	"3"	"7"	"33"	"0"	"1242"	"2"	"0"	"0"	"0"	"0"	"0"	"4"	"0"	"6"	"0"	"65"	"2"	"48"	"0"	"39"	"83"	"20"	"4"	"0"	"0"	"0"	"1"	"0"	"0"	"606"	"150"	"605"	"2"	"8"	"150"	"615"	"826"	"1089"	"241"	"4"	"253"	"1028"	"1224"	"26"	"329"	"3353"	"485"	"466"	"293"	"586"	"1"	"1163"	"1122"	"363"	"421"	"2138"	"896"	"0"	"3556"	"0"	"36"	"37"	"0"	"785"	"99"	"307"	"22"	"237"	"4"	"738"	"92"	"351"	"20"	"8"	"501"	"779"	"1377"	"2054"	"45"	"17"	"78"	"583"	"76"	"44"	"2917"	"9"	"3"	"1898"	"1255"	"2638"	"485"	"24"	"56"	"59"	"0"	"0"	"0"	"1195"	"820"	"12"	"1180"	"1"	"0"	"0"	"0"	"0"	"0"	"690"	"0"	"105"	"1"	"3037"	"476"	"1"	"3"	"1000"	"195"	"267"	"155"	"21"	"0"	"285"	"0"	"0"	"0"	"11"	"819"	"8"	"1678"	"1120"	"741"	"1351"	"4"	"45"	"568"	"5"	"206"	"115"	"0"	"1"	"0"	"0"	"4100"	"182"	"0"	"0"	"142"	"344"	"13"	"19"	"0"	"46"	"231"	"44"	"1"	"547"	"12"	"0"	"0"	"0"	"231"	"1"	"81"	"593"	"125"	"768"	"3"	"514"	"509"	"46"	"0"	"271"	"1431"	"1"	"236"	"148"	"379"	"420"	"460"	"319"	"938"	"0"	"16"	"366"	"540"	"928"	"31"	"49"	"291"	"1"	"536"	"643"	"62"	"22"	"176"	"1144"	"1270"	"509"	"2527"	"1124"	"456"	"305"	"103"	"216"	"19"	"25"	"633"	"0"	"1"	"24"	"745"	"530"	"534"	"3"	"198"	"54"	"277"	"2966"	"1549"	"371"	"31"	"1"	"0"	"19"	"393"	"382"	"174"	"180"	"702"	"1242"	"97"	"599"	"353"	"1139"	"514"	"529"	"549"	"958"	"830"	"56"	"0"	"61"	"0"	"28"	"12"	"502"	"34"	"325"	"560"	"352"	"1398"	"939"	"786"	"1529"	"220"	"0"	"0"	"706"	"1307"	"95"	"208"	"843"	"89"	"1224"	"626"	"128"	"58"	"404"	"4"	"17"	"2"	"2476"	"1"	"76"	"483"	"305"	"79"	"3"	"18"	"129"	"63"	"161"	"345"	"384"	"878"	"125"	"171"	"169"	"352"	"172"	"307"	"85"	"128"	"12"	"2"	"4069"	"158"	"1095"	"442"	"128"	"19"	"0"	"1"	"4"	"5"	"0"	"9"	"625"	"1076"	"788"	"227"	"1259"	"111"	"3906"	"279"	"444"	"143"	"299"	"113"	"212"	"222"	"226"	"36"	"189"	"772"	"332"	"0"	"755"	"741"	"176"	"2"	"12"	"2831"	"0"	"2"	"0"	"1"	"564"	"4"	"88"	"775"	"145"	"1774"	"40"	"0"	"46"	"1929"	"584"	"829"	"26"	"3"	"492"	"1831"	"1169"	"635"	"712"	"909"	"396"	"206"	"163"	"1"	"26"	"840"	"104"	"39"	"92"	"160"	"874"	"124"	"1"	"13"	"0"	"3"	"535"	"233"	"228"	"108"	"372"	"0"	"245"	"596"	"148"	"573"	"1274"	"11970"	"4"	"1248"	"130"	"894"	"305"	"1627"	"0"	"361"	"460"	"640"	"0"	"1"	"14"	"2621"	"1231"	"93"	"979"	"1265"	"538"	"2"	"475"	"36"	"752"	"2160"	"2"	"1856"	"14"	"0"	"0"	"3"	"0"	"1003"	"378"	"239"	"656"	"1"	"23"	"3"	"7"	"1396"	"4"	"417"	"34"	"773"	"206"	"0"	"314"	"2168"	"0"	"0"	"383"	"82"	"0"	"0"	"8"	"175"	"560"	"153"	"2"	"15"	"41"	"52"	"132"	"298"	"1"	"1"	"0"	"2"	"0"	"0"	"0"	"0"	"1"	"1"	"80"	"3"	"338"	"921"	"1"	"88"	"880"	"240"	"0"	"274"	"3260"	"7"	"27"	"0"	"4524"	"0"	"1193"	"60"	"1"	"1"	"620"	"1804"	"202"	"8779"	"626"	"2254"	"389"	"551"	"35"	"0"	"0"	"5"	"731"	"10"	"1"	"54"	"1"	"1"	"0"	"0"	"5"	"1113"	"12"	"1"	"4"	"2"	"0"	"6"	"0"	"87"	"666"	"81"	"0"	"0"	"0"	"46"	"3"	"0"	"16"	"11"	"3"	"5"	"165"	"238"	"3"	"717"	"1014"	"1427"	"534"	"427"	"1206"	"1351"	"511"	"0"	"0"	"163"	"177"	"56"	"720"	"8"	"252"	"479"	"392"	"2034"	"409"	"534"	"276"	"807"	"2194"	"532"	"96"	"70"	"31"	"22"	"13"	"142"	"113"	"71"	"0"	"351"	"64"	"65"	"419"	"287"	"214"	"23"	"700"	"26"	"1210"	"273"	"435"	"209"	"95"	"438"	"11"	"497"	"23"	"0"	"2"	"0"	"0"	"1"	"0"	"148"	"1663"	"17"	"357"	"12"	"537"	"484"	"3846"	"1408"	"0"	"185"	"0"	"70"	"588"	"0"	"887"	"42"	"2"	"173"	"98"	"1"	"2621"	"52"	"763"	"2"	"0"	"612"	"377"	"946"	"18"	"157"	"0"	"3"	"123"	"212"	"167"	"358"	"2636"	"442"	"7"	"20"	"0"	"0"	"39"	"109"	"450"	"4701"	"0"	"0"	"1"	"682"	"1277"	"55"	"0"	"0"	"0"	"430"	"549"	"1"	"1"	"304"	"159"	"79"	"791"	"13"	"8"	"89"	"1"	"93"	"617"	"62"	"0"	"21"	"2370"	"253"	"291"	"459"	"3"	"1650"	"263"	"12"	"6"	"56"	"0"	"427"	"456"	"140"	"151"	"622"	"1"	"206"	"5147"	"226"	"720"	"367"	"2"	"822"	"465"	"24"	"234"	"422"	"410"	"988"	"66"	"8"	"287"	"0"	"0"	"175"	"221"	"2494"	"772"	"13"	"233"	"2"	"2163"	"1932"	"394"	"517"	"274"	"248"	"2584"	"1180"	"109"	"444"	"494"	"1"	"465"	"76"	"151"	"7"	"291"	"813"	"117"	"143"	"21"	"0"	"335"	"2881"	"484"	"258"	"1065"	"0"	"119"	"651"	"242"	"207"	"1418"	"440"	"635"	"236"	"23"	"204"	"1249"	"958"	"245"	"77"	"53"	"137"	"5366"	"227"	"23"	"4062"	"1051"	"296"	"324"	"20"	"39"	"326"	"938"	"6268"	"48"	"5081"	"617"	"230"	"76"	"540"	"862"	"132"	"363"	"786"	"417"	"1431"	"341"	"259"	"666"	"2"	"1425"	"264"	"12"	"7"	"82"	"2462"	"568"	"35"	"4"	"627"	"1438"	"26"	"292"	"1016"	"1353"	"492"	"982"	"3884"	"88"	"321"	"216"	"17"	"329"	"273"	"99"	"3"	"264"	"79"	"476"	"0"	"0"	"2"	"813"	"4"	"217"	"1177"	"240"	"440"	"1312"	"7"	"1868"	"33"	"106"	"110"	"362"	"147"	"1673"	"1"	"84"	"1"	"1"	"137"	"876"	"158"	"3324"	"7"	"0"	"1936"	"209"	"1152"	"1"	"222"	"5"	"243"	"5"	"139"	"127"	"105"	"1844"	"745"	"7"	"0"	"463"	"7"	"2300"	"165"	"195"	"12"	"480"	"1766"	"417"	"23"	"1855"	"252"	"122"	"201"	"3"	"2044"	"612"	"164"	"130"	"2"	"10"	"1"	"0"	"420"	"55"	"30"	"11"	"592"	"139"	"164"	"0"	"225"	"237"	"58"	"499"	"19"	"1"	"81"	"713"	"461"	"202"	"53"	"14614"	"78"	"19551"	"35"	"174"	"130"	"41"	"56"	"59"	"3"	"2040"	"901"	"0"	"503"	"195"	"514"	"760"	"383"	"728"	"1356"	"84"	"284"	"621"	"36"	"34"	"17"	"923"	"0"	"161"	"721"	"1724"	"777"	"42"	"269"	"31"	"84"	"17"	"245"	"330"	"377"	"2413"	"8"	"70"	"1"	"229"	"1"	"622"	"199"	"2"	"88"	"472"	"869"	"413"	"451"	"1"	"0"	"0"	"42"	"235"	"786"	"137"	"699"	"8"	"21"	"243"	"351"	"1049"	"118"	"279"	"24"	"58"	"879"	"1114"	"1"	"25"	"3417"	"21"	"743"	"7"	"404"	"2"	"555"	"117"	"239"	"161"	"487"	"3"	"7"	"1913"	"1"	"163"	"389"	"348"	"893"	"747"	"793"	"838"	"12131"	"1072"	"81"	"0"	"35"	"0"	"0"	"0"	"20"	"6"	"296"	"1"	"0"	"0"	"504"	"229"	"0"	"2"	"0"	"0"	"275"	"10"	"61"	"12"	"63"	"36"	"233"	"6"	"106"	"0"	"7"	"30"	"13"	"36"	"842"	"401"	"548"	"561"	"4"	"106"	"723"	"11"	"1041"	"312"	"1880"	"22"	"603"	"2001"	"46"	"14"	"161"	"64"	"2"	"558"	"0"	"214"	"0"	"32"	"1"	"0"	"0"	"0"	"139"	"760"	"59"	"535"	"6"	"455"	"202"	"0"	"3"	"0"	"11"	"876"	"365"	"2"	"2"	"1"	"0"	"36"	"181"	"1"	"184"	"989"	"53"	"564"	"107"	"467"	"12"	"182"	"5950"	"719"	"1"	"12"	"396"	"598"	"46"	"622"	"5"	"4098"	"2"	"3"	"378"	"298"	"4"	"1"	"10"	"0"	"143"	"42"	"34"	"565"	"1801"	"1122"	"213"	"1286"	"10"	"176"	"317"	"22"	"13"	"22"	"64"	"173"	"792"	"471"	"75"	"386"	"226"	"51"	"6"	"335"	"1405"	"1"	"2"	"0"	"0"	"134"	"1332"	"170"	"1"	"705"	"703"	"2584"	"5"	"0"	"498"	"68"	"1"	"5362"	"3"	"75"	"3"	"3"	"1808"	"0"	"438"	"949"	"107"	"260"	"5"	"3"	"4"	"250"	"184"	"714"	"4"	"37"	"0"	"4"	"1151"	"0"	"0"	"0"	"0"	"1"	"449"	"11"	"4"	"3477"	"571"	"2041"	"12"	"42"	"41"	"89"	"31"	"6411"	"244"	"3201"	"0"	"0"	"409"	"405"	"880"	"294"	"21"	"1099"	"3"	"3"	"28"	"7"	"240"	"572"	"469"	"1106"	"734"	"2241"	"377"	"0"	"0"	"8"	"0"	"221"	"0"	"1796"	"393"	"0"	"311"	"0"	"155"	"4"	"6"	"222"	"44"	"1555"	"603"	"265"	"71"	"0"	"0"	"0"	"0"	"17"	"146"	"634"	"13"	"0"	"61"	"1"	"26"	"3"	"0"	"7"	"313"	"73"	"7"	"744"	"2334"	"109"	"0"	"174"	"252"	"899"	"1624"	"0"	"0"	"210"	"636"	"1"	"1"	"1"	"222"	"93"	"3070"	"78"	"100"	"638"	"2905"	"326"	"2"	"1783"	"2031"	"0"	"274"	"470"	"0"	"13"	"290"	"125"	"84"	"7"	"9"	"41"	"7"	"276"	"142"	"284"	"6200"	"40"	"307"	"156"	"2159"	"6458"	"347"	"255"	"205"	"991"	"29"	"293"	"5136"	"1241"	"0"	"0"	"313"	"262"	"12629"	"25"	"1602"	"0"	"244"	"141"	"514"	"370"	"1569"	"3509"	"138"	"62"	"3709"	"3"	"935"	"365"	"343"	"1475"	"342"	"801"	"100"	"634"	"233"	"589"	"537"	"4"	"185"	"1"	"90"	"45"	"419"	"615"	"473"	"1346"	"131"	"4580"	"662"	"364"	"167"	"453"	"2947"	"5"	"11"	"684"	"577"	"247"	"334"	"678"	"168"	"84"	"890"	"2606"	"2"	"166"	"569"	"0"	"17"	"1739"	"8"	"4"	"9"	"37"	"31"	"1603"	"58"	"0"	"0"	"2"	"1"	"485"	"3"	"158"	"9"	"1233"	"34"	"357"	"1116"	"11"	"1"	"179"	"1602"	"48"	"1425"	"307"	"513"	"0"	"0"	"0"	"380"	"42"	"466"	"1437"	"196"	"618"	"1260"	"72"	"29"	"9"	"120"	"4505"	"57"	"1879"	"5"	"55"	"589"	"543"	"2341"	"85"	"699"	"0"	"1426"	"7"	"3"	"262"	"181"	"90"	"6"	"216"	"245"	"0"	"119"	"1"	"0"	"44"	"34"	"136"	"813"	"1076"	"661"	"254"	"10"	"1032"	"206"	"601"	"4"	"0"	"378"	"135"	"324"	"9"	"429"	"638"	"1"	"1"	"0"	"141"	"239"	"5"	"522"	"121"	"2028"	"689"	"198"	"0"	"9"	"0"	"34"	"113"	"175"	"179"	"19"	"56"	"276"	"785"	"6"	"666"	"740"	"2920"	"0"	"1"	"0"	"167"	"314"	"217"	"132"	"259"	"8"	"580"	"502"	"602"	"0"	"0"	"602"	"1632"	"342"	"690"	"334"	"330"	"90"	"158"	"1"	"37"	"92"	"1"	"0"	"387"	"2901"	"1837"	"1"	"50"	"180"	"162"	"2"	"0"	"82"	"373"	"30"	"361"	"2"	"537"	"6"	"36"	"542"	"11"	"297"	"1631"	"264"	"886"	"1066"	"0"	"0"	"315"	"0"	"1"	"0"	"2"	"0"	"34"	"0"	"1"	"3"	"0"	"849"	"564"	"91"	"2"	"1070"	"2"	"0"	"475"	"5"	"4"	"0"	"2"	"0"	"0"	"4"	"0"	"0"	"0"	"1"	"0"	"723"	"0"	"201"	"133"	"133"	"303"	"147"	"221"	"0"	"1"	"0"	"0"	"0"	"0"	"0"	"0"	"0"	"1"	"0"	"3"	"778"	"1134"	"737"	"60"	"13"	"15"	"176"	"1"	"595"	"539"	"91"	"357"	"126"	"400"	"42"	"1"	"327"	"220"	"3"	"9"	"49"	"0"	"0"	"0"	"276"	"247"	"2202"	"148"	"389"	"76"	"24"	"42"	"648"	"80"	"6593"	"0"	"3581"	"649"	"542"	"1"	"404"	"0"	"1361"	"229"	"784"	"22"	"253"	"0"	"546"	"1260"	"18"	"2"	"25"	"383"	"74"	"636"	"176"	"513"	"273"	"992"	"1"	"496"	"794"	"6"	"105"	"0"	"42"	"10"	"1075"	"34"	"206"	"348"	"21"	"301"	"4657"	"146"	"377"	"0"	"83"	"175"	"4"	"340"	"46"	"0"	"115"	"1034"	"468"	"1900"	"4"	"4"	"0"	"28"	"14"	"341"	"29"	"0"	"110"	"495"	"1354"	"168"	"27"	"910"	"241"	"292"	"3"	"1355"	"178"	"226"	"262"	"42"	"647"	"24"	"236"	"3"	"2820"	"339"	"235"	"4016"	"5126"	"264"	"1"	"44"	"573"	"387"	"2"	"1183"	"0"	"147"	"1"	"13"	"579"	"130"	"369"	"946"	"227"	"383"	"1"	"7"	"8"	"2"	"0"	"1"	"2"	"0"	"4"	"19"	"370"	"132"	"264"	"1"	"0"	"14"	"4"	"177"	"30"	"159"	"67"	"0"	"0"	"0"	"37"	"27"	"0"	"54"	"541"	"682"	"352"	"0"	"305"	"152"	"111"	"733"	"1459"	"338"	"1237"	"0"	"263"	"53"	"120"	"149"	"494"	"604"	"498"	"32"	"142"	"273"	"91"	"747"	"63"	"374"	"28"	"13"	"249"	"6"	"787"	"1659"	"10087"	"262"	"910"	"1346"	"1"	"0"	"354"	"5"	"0"	"223"	"510"	"0"	"387"	"3"	"1"	"45"	"9"	"1"	"134"	"852"	"3"	"1"	"148"	"371"	"564"	"326"	"188"	"497"	"1491"	"97"	"418"	"588"	"61"	"270"	"645"	"311"	"232"	"0"	"161"	"1178"	"164"	"47"	"56"	"869"	"8"	"2"	"340"	"796"	"1333"	"1055"	"753"	"153"	"57"	"2405"	"9353"	"198"	"782"	"111"	"6"	"10575"	"146"	"111"	"0"	"0"	"1"	"1"	"0"	"56"	"347"	"11"	"31"	"186"	"35"	"2750"	"237"	"584"	"363"	"606"	"49"	"928"	"1970"	"80"	"658"	"3"	"0"	"325"	"613"	"2770"	"503"	"520"	"253"	"996"	"39"	"806"	"131"	"0"	"278"	"650"	"754"	"1"	"834"	"763"	"9"	"52"	"85"	"38"	"160"	"137"	"366"	"270"	"266"	"3"	"13"	"171"	"0"	"10110"	"2458"	"0"	"3"	"0"	"12"	"13"	"379"	"222"	"668"	"517"	"115"	"116"	"351"	"890"	"8"	"760"	"7"	"56"	"322"	"1253"	"0"	"8"	"193"	"3788"	"1174"	"4982"	"12"	"10"	"0"	"146"	"5"	"184"	"0"	"58"	"0"	"33"	"55"	"0"	"396"	"9"	"8"	"473"	"0"	"1"	"0"	"951"	"356"	"150"	"155"	"5"	"197"	"2354"	"125"	"5"	"736"	"2"	"603"	"33"	"1484"	"785"	"2596"	"3072"	"1"	"1302"	"4"	"637"	"5"	"1"	"56"	"1701"	"18"	"608"	"22"	"0"	"0"	"16"	"5"	"706"	"2922"	"600"	"0"	"0"	"2"	"13"	"152"	"616"	"0"	"0"	"1"	"0"	"0"	"560"	"687"	"363"	"550"	"0"	"0"	"267"	"413"	"1405"	"879"	"10"	"178"	"4"	"610"	"546"	"0"	"185"	"927"	"101"	"4075"	"90"	"100"	"341"	"3667"	"23"	"210"	"1202"	"2582"	"5"	"184"	"0"	"903"	"273"	"84"	"244"	"215"	"280"	"1019"	"1"	"0"	"3"	"55"	"488"	"132"	"146"	"0"	"1128"	"28"	"267"	"555"	"812"	"5"	"4"	"5"	"293"	"1471"	"73"	"179"	"1"	"263"	"5"	"3"	"5"	"0"	"1"	"16"	"447"	"0"	"2"	"145"	"303"	"14"	"515"	"273"	"301"	"183"	"136"	"195"	"2"	"1271"	"862"	"246"	"451"	"22"	"2"	"1"	"378"	"769"	"306"	"32"	"1"	"4"	"995"	"351"	"656"	"1241"	"307"	"12684"	"0"	"0"	"0"	"0"	"19"	"88"	"233"	"39"	"0"	"340"	"8"	"0"	"0"	"195"	"470"	"1708"	"38"	"149"	"663"	"9"	"14"	"426"	"422"	"1"	"123"	"0"	"30"	"550"	"1637"	"120"	"852"	"1154"	"1018"	"1296"	"6"	"13"	"2"	"5"	"0"	"6345"	"649"	"186"	"2"	"2"	"8"	"42"	"118"	"244"	"30"	"0"	"416"	"76"	"204"	"477"	"705"	"185"	"1003"	"545"	"1898"	"22"	"214"	"1380"	"221"	"697"	"1877"	"122"	"6"	"1615"	"362"	"394"	"0"	"420"	"1323"	"62"	"255"	"580"	"531"	"1143"	"20"	"1771"	"1"	"102"	"369"	"636"	"127"	"148"	"1077"	"154"	"585"	"6"	"298"	"291"	"468"	"251"	"3124"	"387"	"184"	"1317"	"76"	"732"	"284"	"58"	"328"	"172"	"292"	"768"	"553"	"672"	"475"	"200"	"2775"	"1036"	"1"	"191"	"111"	"946"	"1008"	"499"	"58"	"1349"	"1"	"0"	"0"	"1"	"2"	"1"	"5"	"97"	"0"	"0"	"4"	"0"	"0"	"1"	"213"	"276"	"1005"	"2461"	"1122"	"0"	"752"	"0"	"31"	"6"	"1648"	"115"	"294"	"1"	"3"	"7"	"2"	"1176"	"397"	"43"	"177"	"1"	"666"	"286"	"426"	"299"	"1639"	"85"	"3"	"51"	"0"	"257"	"487"	"11"	"2434"	"265"	"4"	"7"	"239"	"388"	"397"	"745"	"59"	"142"	"2362"	"164"	"58"	"0"	"1"	"235"	"497"	"546"	"0"	"1"	"85"	"789"	"952"	"22"	"2"	"0"	"0"	"52"	"298"	"35"	"12"	"174"	"789"	"2133"	"93"	"2"	"789"	"49"	"363"	"1386"	"164"	"102"	"215"	"523"	"8"	"713"	"7"	"450"	"531"	"98"	"187"	"216"	"396"	"4"	"5"	"5747"	"74"	"9"	"570"	"110"	"382"	"1128"	"482"	"101"	"295"	"1575"	"1316"	"196"	"1005"	"1258"	"1162"	"7"	"1"	"140"	"364"	"186"	"585"	"91"	"296"	"10"	"183"	"4511"	"1223"	"290"	"280"	"271"	"1137"	"232"	"310"	"126"	"393"	"92"	"110"	"89"	"528"	"6"	"210"	"192"	"1283"	"165"	"253"	"90"	"201"	"479"	"626"	"526"	"183"	"160"	"0"	"903"	"281"	"53"	"203"	"483"	"769"	"699"	"1385"	"342"	"6633"	"147"	"87"	"6"	"267"	"85"	"1"	"1478"	"4"	"661"	"6"	"64"	"1957"	"716"	"1"	"559"	"2"	"26"	"3367"	"0"	"3"	"744"	"50"	"561"	"895"	"1065"	"0"	"2"	"5"	"1"	"71"	"0"	"4"	"1754"	"1782"	"418"	"8851"	"117"	"156"	"1057"	"266"	"10"	"3"	"47"	"11"	"0"	"95"	"1"	"2"	"5"	"103"	"94"	"8"	"2"	"1809"	"544"	"217"	"88"	"17"	"1"	"631"	"156"	"750"	"1"	"8"	"43"	"4"	"21"	"18"	"101"	"373"	"30"	"16244"	"502"	"0"	"1"	"0"	"562"	"0"	"3"	"794"	"387"	"29"	"0"	"3"	"169"	"28"	"174"	"0"	"0"	"0"	"27"	"458"	"0"	"16"	"660"	"147"	"201"	"0"	"0"	"1"	"82"	"85"	"34"	"174"	"4180"	"1"	"289"	"334"	"56"	"2"	"1088"	"28"	"2"	"955"	"1267"	"685"	"26"	"879"	"2"	"588"	"478"	"0"	"0"	"435"	"0"	"1199"	"792"	"9"	"8"	"68"	"2"	"111"	"176"	"348"	"152"	"6"	"1745"	"139"	"79"	"2"	"86"	"9"	"681"	"2"	"297"	"344"	"51"	"1615"	"8"	"318"	"201"	"133"	"24"	"6"	"446"	"14"	"2"	"32"	"35"	"0"	"830"	"1034"	"0"	"181"	"415"	"708"	"569"	"90"	"1"	"12"	"244"	"330"	"429"	"641"	"1"	"2685"	"392"	"27"	"18"	"0"	"286"	"1"	"14"	"1"	"2"	"0"	"1168"	"1187"	"121"	"1653"	"166"	"774"	"0"	"7"	"157"	"0"	"0"	"0"	"461"	"9053"	"2623"	"395"	"3071"	"77"	"0"	"704"	"2"	"797"	"0"	"491"	"948"	"2303"	"77"	"202"	"256"	"161"	"594"	"0"	"0"	"0"	"0"	"1116"	"32"	"0"	"14"	"185"	"2613"	"12"	"822"	"2244"	"544"	"44"	"348"	"47"	"1093"	"745"	"0"	"0"	"0"	"18"	"23"	"0"	"356"	"584"	"75"	"981"	"369"	"56"	"337"	"8"	"610"	"2"	"429"	"0"	"5"	"892"	"16"	"89"	"125"	"1291"	"291"	"433"	"1198"	"448"	"580"	"501"	"442"	"56"	"1"	"320"	"366"	"2280"	"397"	"1475"	"1025"	"3468"	"2190"	"6099"	"93"	"776"	"245"	"13444"	"339"	"1647"	"1396"	"201"	"7"	"49"	"1"	"820"	"1"	"83"	"154"	"683"	"332"	"189"	"56"	"55"	"554"	"1223"	"1172"	"553"	"288"	"75"	"2"	"330"	"715"	"210"	"118"	"2049"	"3"	"0"	"53"	"721"	"12"	"2453"	"5"	"606"	"127"	"2"	"2"	"3"	"383"	"185"	"250"	"146"	"23"	"2872"	"9"	"357"	"4"	"241"	"0"	"377"	"284"	"292"	"494"	"647"	"235"	"721"	"13"	"0"	"479"	"593"	"33"	"31"	"3065"	"11"	"1009"	"25"	"200"	"360"	"28"	"603"	"1953"	"1397"	"41"	"0"	"522"	"20"	"420"	"481"	"20"	"221"	"729"	"1687"	"426"	"18"	"3339"	"431"	"241"	"36"	"361"	"183"	"45"	"3340"	"718"	"387"	"536"	"674"	"0"	"0"	"59"	"1"	"575"	"336"	"220"	"335"	"16"	"203"	"4"	"19"	"9"	"2"	"230"	"20"	"8542"	"399"	"2"	"0"	"218"	"1"	"4002"	"2578"	"137"	"332"	"741"	"0"	"1"	"45"	"49"	"599"	"2950"	"78"	"508"	"1119"	"111"	"360"	"4479"	"0"	"2"	"3"	"1"	"313"	"199"	"316"	"10"	"2443"	"4"	"0"	"2"	"1322"	"177"	"13"	"3"	"1"	"169"	"21"	"2"	"944"	"298"	"6"	"292"	"0"	"0"	"1"	"0"	"0"	"16"	"217"	"243"	"2088"	"2"	"21"	"6"	"6"	"4"	"431"	"1140"	"29"	"40"	"35"	"13205"	"24"	"33"	"141"	"2"	"986"	"208"	"545"	"2"	"1"	"12"	"3"	"0"	"125"	"2340"	"8"	"5"	"102"	"102"	"35"	"3545"	"1008"	"28"	"3"	"0"	"0"	"0"	"88"	"8"	"189"	"851"	"1915"	"188"	"1"	"0"	"4"	"0"	"131"	"59"	"346"	"2"	"4"	"19151"	"15217"	"151"	"490"	"1016"	"1"	"356"	"945"	"6"	"5"	"2"	"1291"	"1280"	"21"	"15"	"555"	"8598"	"15129"	"734"	"508"	"6"	"319"	"1"	"0"	"216"	"432"	"75"	"435"	"1400"	"578"	"1183"	"435"	"269"	"1556"	"334"	"4014"	"2571"	"3"	"90"	"535"	"948"	"246"	"7"	"390"	"346"	"616"	"5835"	"201"	"59"	"89"	"191"	"168"	"9"	"9359"	"3402"	"1731"	"1589"	"0"	"1"	"2139"	"291"	"2109"	"97"	"57"	"1"	"61251"	"0"	"0"	"0"	"0"	"0"	"1"	"106"	"903"	"0"	"0"	"1"	"0"	"1"	"0"	"50"	"1"	"856"	"2016"	"6531"	"17173"	"1995"	"146"	"317"	"674"	"6"	"121"	"8"	"2"	"1"	"1"	"0"	"0"	"1"	"1"	"0"	"1419"	"100"	"0"	"0"	"89"	"20"	"868"	"5"	"1"	"3"	"9"	"0"	"1"	"842"	"1"	"1"	"0"	"0"	"3"	"1912"	"44"	"0"	"83"	"898"	"129"	"2831"	"111"	"1167"	"64"	"465"	"1030"	"0"	"0"	"1"	"335"	"337"	"133"	"2344"	"191"	"2670"	"1886"	"801"	"1648"	"607"	"806"	"638"	"268"	"622"	"87"	"145"	"177"	"228"	"9"	"368"	"1145"	"528"	"721"	"2305"	"192"	"642"	"298"	"1908"	"20"	"12"	"16"	"110"	"326"	"893"	"371"	"1063"	"3"	"1009"	"55"	"57"	"209"	"11"	"42"	"211"	"11"	"19"	"203"	"11"	"0"	"0"	"147"	"2599"	"331"	"913"	"12"	"489"	"23"	"2"	"0"	"1"	"1"	"78"	"31"	"5"	"25"	"0"	"196"	"170"	"44"	"4848"	"0"	"2"	"526"	"339"	"16"	"440"	"139"	"249"	"40"	"0"	"4"	"314"	"1"	"2"	"0"	"6020"	"953"	"0"	"1"	"291"	"23"	"912"	"165"	"37"	"228"	"169"	"0"	"35"	"280"	"7"	"174"	"889"	"11082"	"123"	"0"	"1"	"446"	"0"	"0"	"0"	"498"	"172"	"703"	"0"	"11"	"205"	"4931"	"412"	"37"	"671"	"2195"	"811"	"836"	"227"	"1105"	"446"	"1"	"0"	"60"	"0"	"107"	"8"	"620"	"545"	"4"	"1216"	"0"	"0"	"417"	"3"	"0"	"10"	"2"	"0"	"0"	"0"	"26"	"122"	"0"	"2"	"0"	"122"	"0"	"0"	"0"	"20"	"0"	"3"	"39"	"279"	"13"	"450"	"0"	"2"	"8"	"4"	"1"	"1"	"2"	"154"	"44"	"413"	"959"	"4"	"0"	"0"	"16"	"752"	"0"	"0"	"1"	"1373"	"257"	"374"	"252"	"1125"	"63"	"1"	"11"	"0"	"9"	"2414"	"2803"	"3"	"652"	"19"	"146"	"16"	"0"	"180"	"3"	"2"	"3"	"670"	"1495"	"10617"	"5"	"1246"	"1085"	"113"	"287"	"428"	"445"	"0"	"0"	"402"	"0"	"0"	"133"	"4"	"55"	"454"	"450"	"889"	"9"	"0"	"332"	"536"	"3"	"2"	"5"	"132"	"191"	"238"	"0"	"10"	"1759"	"10"	"368"	"118"	"69"	"109"	"563"	"931"	"1192"	"1611"	"1602"	"3627"	"34"	"1632"	"742"	"285"	"55"	"3"	"282"	"2"	"117"	"347"	"55"	"1"	"595"	"0"	"1540"	"1270"	"1481"	"145"	"4207"	"1519"	"477"	"439"	"384"	"360"	"36"	"354"	"41"	"131"	"1153"	"354"	"382"	"735"	"7817"	"1511"	"469"	"260"	"171"	"338"	"91"	"482"	"1"	"376"	"1220"	"352"	"1"	"106"	"440"	"164"	"3"	"456"	"69"	"1536"	"1557"	"417"	"160"	"185"	"97"	"904"	"413"	"57"	"539"	"104"	"64"	"0"	"30"	"118"	"33"	"14"	"27"	"0"	"3"	"958"	"617"	"602"	"486"	"311"	"264"	"2156"	"892"	"4"	"490"	"774"	"1172"	"16"	"0"	"62"	"1"	"4"	"1604"	"4993"	"45"	"96"	"65"	"51"	"207"	"0"	"3"	"4"	"2265"	"375"	"578"	"764"	"485"	"1313"	"19"	"0"	"7710"	"42"	"290"	"523"	"475"	"6"	"12"	"1"	"7"	"6"	"4"	"7"	"2"	"3"	"3"	"0"	"10"	"1"	"4"	"4"	"1"	"0"	"10"	"3"	"25"	"1033"	"1"	"742"	"115"	"769"	"486"	"46"	"552"	"108"	"2443"	"1772"	"17"	"118"	"61"	"277"	"0"	"108"	"437"	"9"	"1984"	"2372"	"964"	"1304"	"0"	"614"	"1355"	"851"	"668"	"112"	"41"	"14"	"407"	"611"	"571"	"317"	"2"	"923"	"468"	"343"	"6096"	"214"	"1670"	"10866"	"131"	"0"	"620"	"11"	"1"	"1267"	"2516"	"2"	"739"	"1321"	"1052"	"30"	"1030"	"478"	"1721"	"494"	"226"	"412"	"557"	"190"	"2"	"3"	"466"	"123"	"0"	"9491"	"2118"	"285"	"1434"	"115"	"422"	"571"	"1205"	"449"	"314"	"1"	"0"	"52"	"476"	"2138"	"524"	"1"	"0"	"420"	"234"	"1"	"751"	"356"	"361"	"49"	"67"	"263"	"188"	"599"	"323"	"365"	"353"	"177"	"817"	"91"	"0"	"429"	"1251"	"16"	"1219"	"0"	"28"	"68"	"25"	"1"	"1"	"1"	"364"	"632"	"2"	"297"	"637"	"404"	"309"	"1809"	"0"	"653"	"464"	"6"	"1"	"1"	"3"	"0"	"23"	"0"	"100"	"5"	"516"	"979"	"2238"	"700"	"7110"	"2813"	"0"	"1340"	"1536"	"2"	"1775"	"485"	"4016"	"3"	"639"	"707"	"1796"	"11016"	"0"	"1325"	"3"	"1832"	"372"	"3109"	"1"	"38"	"3"	"0"	"511"	"1432"	"6"	"0"	"637"	"635"	"54"	"44"	"328"	"2"	"244"	"168"	"300"	"0"	"216"	"3151"	"41"	"438"	"0"	"814"	"672"	"421"	"47"	"13"	"269"	"2644"	"273"	"37"	"1"	"1"	"123"	"870"	"103"	"1493"	"9"	"336"	"1463"	"357"	"797"	"285"	"7200"	"4700"	"402"	"576"	"639"	"415"	"1754"	"416"	"2008"	"140"	"2"	"166"	"1172"	"124"	"49"	"0"	"495"	"581"	"194"	"2214"	"21"	"1452"	"490"	"770"	"7"	"39"	"230"	"713"	"2"	"219"	"1043"	"314"	"282"	"718"	"30"	"16"	"13"	"1334"	"247"	"5568"	"36"	"901"	"850"	"590"	"318"	"170"	"13"	"6"	"5299"	"282"	"1253"	"595"	"636"	"76"	"3898"	"979"	"101"	"64"	"15"	"1"	"8"	"1"	"0"	"493"	"305"	"597"	"461"	"17"	"585"	"485"	"1168"	"478"	"11"	"2"	"0"	"291"	"7"	"988"	"268"	"244"	"1"	"586"	"438"	"781"	"133"	"506"	"1216"	"2060"	"475"	"0"	"93"	"568"	"9736"	"2185"	"566"	"1912"	"1189"	"758"	"133"	"1070"	"3"	"40"	"225"	"2496"	"288"	"61"	"62"	"830"	"27881"	"0"	"395"	"36731"	"0"	"50"	"326"	"3"	"6"	"1718"	"135"	"2110"	"30"	"1033"	"0"	"133"	"825"	"636"	"1"	"0"	"30"	"0"	"172"	"47"	"76"	"0"	"3517"	"0"	"1136"	"120"	"42"	"0"	"525"	"102"	"1240"	"0"	"74"	"0"	"61"	"2121"	"368"	"2805"	"606"	"27"	"1676"	"1"	"0"	"1"	"0"	"94"	"385"	"3"	"0"	"0"	"175"	"7"	"0"	"2"	"201"	"919"	"272"	"368"	"975"	"937"	"288"	"296"	"4868"	"265"	"19"	"52"	"0"	"58"	"1889"	"637"	"410"	"478"	"264"	"1"	"21"	"0"	"5"	"26"	"751"	"110"	"49"	"283"	"1203"	"553"	"564"	"1"	"3211"	"129"	"0"	"223"	"431"	"0"	"5805"	"197"	"690"	"7280"	"7932"	"9"	"838"	"775"	"92"	"75"	"161"	"0"	"0"	"516"	"407"	"362"	"143"	"504"	"120"	"1"	"3"	"184"	"134"	"328"	"0"	"2"	"1136"	"2"	"0"	"1246"	"12"	"613"	"616"	"306"	"522"	"1506"	"1245"	"0"	"2"	"1965"	"16"	"1248"	"936"	"797"	"283"	"1"	"16"	"1506"	"193"	"811"	"97"	"202"	"397"	"23"	"450"	"279"	"563"	"23"	"1077"	"22"	"25"	"33"	"34"	"29"	"1"	"0"	"334"	"445"	"626"	"1791"	"5549"	"14"	"436"	"0"	"0"	"1"	"0"	"0"	"9"	"691"	"1"	"0"	"3"	"0"	"0"	"4"	"0"	"0"	"0"	"1"	"740"	"3324"	"2663"	"1"	"0"	"57"	"856"	"127"	"0"	"445"	"541"	"550"	"111"	"319"	"117"	"2"	"3"	"108"	"196"	"253"	"1331"	"1"	"555"	"98"	"399"	"26"	"139"	"1"	"1"	"1"	"543"	"111"	"365"	"802"	"210"	"3"	"390"	"543"	"4"	"2"	"1"	"0"	"627"	"150"	"68"	"1092"	"575"	"255"	"40"	"393"	"0"	"423"	"1924"	"167"	"36"	"641"	"1003"	"1490"	"201"	"497"	"329"	"2140"	"83"	"427"	"97"	"1312"	"3"	"25"	"0"	"1"	"0"	"4"	"8"	"1"	"0"	"0"	"1"	"2421"	"789"	"214"	"453"	"1546"	"1051"	"8"	"9"	"0"	"1"	"560"	"0"	"366"	"155"	"6356"	"550"	"98"	"68"	"18"	"725"	"302"	"0"	"179"	"0"	"430"	"132"	"300"	"819"	"10"	"0"	"13"	"653"	"485"	"24"	"15"	"1307"	"0"	"0"	"9"	"227"	"0"	"0"	"1388"	"85"	"149"	"510"	"16957"	"6"	"1417"	"53"	"3516"	"1267"	"921"	"6"	"17"	"259"	"332"	"454"	"715"	"1263"	"10450"	"77"	"1"	"0"	"1"	"110"	"9"	"1"	"1"	"6"	"0"	"1"	"40"	"537"	"356"	"1203"	"699"	"37"	"21"	"2"	"8"	"1"	"0"	"482"	"170"	"352"	"281"	"4"	"0"	"0"	"0"	"3084"	"277"	"1"	"1340"	"1"	"233"	"0"	"1436"	"0"	"3"	"7"	"294"	"1162"	"318"	"164"	"551"	"4"	"171"	"3457"	"586"	"143"	"21"	"0"	"2240"	"126"	"903"	"649"	"2549"	"2542"	"728"	"320"	"400"	"351"	"8"	"919"	"1093"	"661"	"914"	"171"	"272"	"5406"	"352"	"358"	"3"	"19"	"54"	"465"	"6"	"179"	"149"	"1467"	"962"	"550"	"1488"	"2353"	"222"	"4"	"73"	"10"	"2"	"1"	"1"	"1"	"584"	"5"	"243"	"2296"	"447"	"288"	"92"	"231"	"778"	"89"	"328"	"521"	"400"	"7"	"110"	"1873"	"4"	"2071"	"1"	"332"	"562"	"2"	"37"	"132"	"351"	"30"	"2645"	"1488"	"2"	"102"	"210"	"1467"	"679"	"6"	"20"	"169"	"6"	"1325"	"55"	"662"	"1341"	"437"	"99"	"0"	"793"	"15"	"854"	"1679"	"1451"	"257"	"182"	"193"	"479"	"0"	"146"	"537"	"287"	"2"	"42"	"100"	"61"	"184"	"435"	"788"	"16"	"65"	"105"	"155"	"669"	"83"	"2971"	"3514"	"617"	"26"	"71"	"372"	"471"	"1094"	"262"	"366"	"0"	"10"	"819"	"1"	"25"	"2260"	"330"	"72"	"2"	"0"	"0"	"0"	"0"	"21"	"0"	"340"	"168"	"430"	"8"	"131"	"698"	"38"	"127"	"1882"	"10"	"11"	"141"	"2420"	"662"	"8"	"108"	"14"	"589"	"159"	"443"	"218"	"113"	"1"	"953"	"2188"	"582"	"1114"	"524"	"918"	"325"	"795"	"88"	"849"	"0"	"0"	"0"	"0"	"0"	"5077"	"262"	"570"	"699"	"3847"	"1518"	"16289"	"21"	"154"	"3910"	"210"	"54"	"1632"	"7545"	"169"	"599"	"1"	"1829"	"503"	"881"	"2422"	"7"	"74"	"1272"	"4"	"10609"	"391"	"604"	"1"	"168"	"3"	"5"	"4"	"1"	"4"	"228"	"544"	"4"	"1168"	"2"	"0"	"0"	"1309"	"199"	"65"	"1067"	"0"	"2"	"2"	"0"	"152"	"0"	"2"	"1"	"0"	"2"	"2"	"145"	"1"	"267"	"758"	"1088"	"1762"	"8"	"9"	"642"	"14"	"1"	"22"	"513"	"1053"	"0"	"1153"	"1554"	"196"	"822"	"18"	"0"	"42"	"32"	"0"	"0"	"1"	"97"	"44"	"1938"	"1562"	"406"	"134"	"138"	"1675"	"116"	"100"	"61"	"7136"	"209"	"0"	"1333"	"2"	"12"	"632"	"982"	"707"	"501"	"113"	"45"	"275"	"8"	"3095"	"1"	"26"	"1"	"7942"	"548"	"78"	"169"	"44"	"686"	"11"	"590"	"1965"	"242"	"858"	"3"	"413"	"822"	"471"	"0"	"9"	"92"	"541"	"39"	"185"	"725"	"451"	"1735"	"459"	"73"	"17"	"298"	"1403"	"663"	"25"	"62"	"0"	"273"	"427"	"23587"	"27"	"2"	"979"	"346"	"612"	"286"	"54"	"4"	"1224"	"478"	"231"	"2099"	"4261"	"186"	"402"	"32"	"110"	"203"	"0"	"0"	"384"	"116"	"66"	"73"	"3"	"8"	"10"	"0"	"0"	"691"	"11"	"2"	"0"	"376"	"0"	"20"	"2"	"7"	"0"	"716"	"222"	"62"	"421"	"2471"	"47"	"98"	"26"	"93"	"185"	"551"	"137"	"31"	"604"	"245"	"37"	"685"	"621"	"0"	"3347"	"3"	"136"	"753"	"3"	"1"	"0"	"823"	"4"	"395"	"846"	"9"	"0"	"127"	"317"	"280"	"7"	"339"	"2521"	"333"	"19107"	"27"	"0"	"0"	"2"	"1"	"5770"	"72"	"3"	"12294"	"992"	"219"	"323"	"17"	"178"	"12249"	"3254"	"1252"	"6"	"65"	"92"	"0"	"63"	"0"	"375"	"47"	"4685"	"68"	"238"	"52"	"1237"	"460"	"178"	"3382"	"539"	"1"	"3"	"692"	"16"	"4360"	"4483"	"385"	"6"	"381"	"125"	"1"	"2"	"7"	"3239"	"142"	"98"	"499"	"123"	"0"	"0"	"2147"	"32"	"214"	"0"	"3"	"949"	"2716"	"1009"	"681"	"539"	"369"	"1"	"5"	"0"	"1"	"2"	"1"	"0"	"32"	"115"	"545"	"24"	"312"	"618"	"2"	"551"	"6107"	"0"	"47"	"159"	"448"	"1"	"50"	"1"	"2199"	"2168"	"1"	"99"	"267"	"9"	"629"	"163"	"645"	"2"	"2"	"0"	"0"	"3399"	"17775"	"656"	"178"	"156"	"441"	"0"	"337"	"11"	"272"	"5"	"684"	"784"	"84"	"128"	"16"	"0"	"0"	"11"	"185"	"0"	"0"	"7"	"2"	"246"	"102"	"0"	"0"	"13"	"0"	"0"	"1246"	"21"	"163"	"87"	"9"	"982"	"21"	"145"	"225"	"648"	"1953"	"206"	"728"	"1106"	"769"	"560"	"697"	"155"	"600"	"80"	"640"	"2025"	"44"	"304"	"29"	"156"	"293"	"1600"	"715"	"371"	"629"	"208"	"63"	"12"	"34"	"877"	"104"	"583"	"289"	"811"	"99"	"203"	"12"	"106"	"10"	"3"	"2"	"25"	"4"	"328"	"38"	"8"	"19"	"8"	"40"	"874"	"480"	"306"	"3"	"577"	"8"	"1047"	"2"	"6"	"130"	"752"	"73"	"419"	"703"	"190"	"12"	"1149"	"23"	"0"	"1777"	"417"	"0"	"636"	"637"	"2159"	"175"	"17"	"373"	"531"	"596"	"2550"	"994"	"193"	"744"	"1611"	"139"	"152"	"374"	"2205"	"353"	"1600"	"213"	"45"	"714"	"146"	"1178"	"640"	"3216"	"508"	"264"	"0"	"142"	"33"	"2"	"722"	"179"	"16"	"24"	"316"	"292"	"195"	"125"	"626"	"11"	"86"	"5670"	"21"	"12"	"4764"	"259"	"68"	"145"	"212"	"1048"	"837"	"27"	"385"	"625"	"146"	"1117"	"480"	"40"	"92"	"8"	"42"	"211"	"374"	"5146"	"1"	"528"	"8789"	"5"	"20"	"25"	"192"	"0"	"382"	"404"	"647"	"599"	"1917"	"331"	"601"	"267"	"463"	"150"	"10"	"15"	"96"	"195"	"100"	"8"	"365"	"2174"	"568"	"563"	"293"	"2249"	"411"	"18"	"2470"	"21"	"151"	"719"	"1037"	"944"	"131"	"1319"	"281"	"145"	"108"	"0"	"1313"	"657"	"949"	"117"	"1987"	"953"	"376"	"670"	"211"	"993"	"36"	"0"	"359"	"516"	"0"	"0"	"33"	"184"	"737"	"21"	"0"	"3"	"40"	"287"	"670"	"308"	"511"	"256"	"33"	"5731"	"9"	"101"	"149"	"349"	"19"	"1"	"130"	"4"	"1288"	"197"	"889"	"33"	"0"	"430"	"96"	"0"	"268"	"49"	"163"	"2071"	"472"	"0"	"1"	"1820"	"30"	"4"	"0"	"0"	"559"	"38"	"1232"	"201"	"3"	"498"	"4"	"134"	"231"	"1"	"4"	"425"	"2"	"2"	"1119"	"71"	"687"	"542"	"1263"	"6424"	"2259"	"53"	"1892"	"527"	"8489"	"49"	"0"	"1"	"2"	"92"	"3"	"1"	"607"	"39"	"1"	"17"	"1039"	"162"	"934"	"419"	"654"	"2"	"1119"	"724"	"289"	"2034"	"1881"	"0"	"0"	"0"	"135"	"7"	"0"	"1"	"0"	"5"	"16"	"278"	"209"	"438"	"81"	"316"	"165"	"823"	"240"	"118"	"291"	"98"	"71"	"412"	"45"	"525"	"969"	"711"	"230"	"266"	"21"	"655"	"4353"	"161"	"431"	"4"	"2"	"4"	"101"	"1020"	"528"	"367"	"432"	"25"	"53"	"2"	"0"	"11801"	"974"	"4"	"202"	"1173"	"1536"	"5"	"747"	"319"	"125"	"434"	"41"	"263"	"0"	"2783"	"348"	"1569"	"271"	"6"	"176"	"1508"	"150"	"54"	"149"	"77"	"197"	"639"	"251"	"198"	"156"	"18"	"48"	"1663"	"2"	"2106"	"1115"	"1264"	"321"	"229"	"2"	"439"	"1"	"121"	"1844"	"394"	"103"	"324"	"925"	"440"	"1236"	"116"	"33"	"22"	"1055"	"2"	"2"	"30"	"432"	"128"	"215"	"519"	"256"	"376"	"1886"	"1600"	"1536"	"1019"	"446"	"40"	"0"	"1"	"396"	"6"	"1030"	"205"	"562"	"212"	"47"	"152"	"6"	"239"	"25"	"173"	"82"	"26"	"180"	"2"	"2"	"48"	"2"	"7"	"3"	"2"	"132"	"432"	"0"	"597"	"35"	"1755"	"55"	"2"	"0"	"151"	"420"	"1"	"4013"	"2210"	"167"	"1057"	"793"	"1947"	"113"	"341"	"3475"	"1490"	"1323"	"1838"	"1940"	"1217"	"70"	"1743"	"3030"	"313"	"3337"	"927"	"556"	"133"	"347"	"3275"	"3286"	"859"	"278"	"18"	"6455"	"27438"	"539"	"914"	"0"	"1"	"4"	"150"	"121"	"34791"	"1421"	"1868"	"323"	"2450"	"163"	"1026"	"2036"	"2"	"192"	"2173"	"10633"	"7127"	"13"	"429"	"5126"	"52"	"1394"	"1"	"194"	"99"	"8"	"2"	"27"	"32"	"0"	"0"	"0"	"0"	"1"	"2"	"0"	"87"	"1487"	"145"	"442"	"32"	"136"	"98"	"0"	"1260"	"1751"	"140"	"0"	"38"	"1669"	"2"	"13"	"559"	"349"	"2894"	"54"	"85"	"197"	"17391"	"0"	"48"	"7311"	"4612"	"1990"	"814"	"161"	"752"	"1832"	"980"	"894"	"5124"	"1986"	"1411"	"3"	"0"	"1"	"197"	"1"	"213"	"4"	"866"	"366"	"1120"	"182"	"620"	"8"	"52"	"0"	"1194"	"138"	"3471"	"116"	"1115"	"93"	"464"	"10"	"11"	"543"	"203"	"294"	"570"	"18"	"83"	"198"	"0"	"1"	"3092"	"478"	"780"	"531"	"979"	"611"	"1423"	"342"	"473"	"1608"	"390"	"769"	"350"	"109"	"5"	"4"	"2"	"321"	"5"	"1115"	"318"	"8"	"41"	"0"	"55"	"2"	"0"	"134"	"1373"	"1728"	"1407"	"181"	"746"	"500"	"275"	"131"	"1"	"1428"	"334"	"12985"	"2"	"377"	"1"	"420"	"1"	"384"	"3611"	"278"	"99"	"25593"	"84"	"45"	"0"	"21"	"580"	"75"	"163"	"221"	"172"	"758"	"2000"	"116"	"6"	"4"	"2"	"0"	"0"	"1618"	"957"	"579"	"619"	"847"	"1576"	"397"	"451"	"1607"	"4272"	"888"	"1"	"668"	"831"	"358"	"1487"	"232"	"114"	"285"	"6"	"226"	"1385"	"3383"	"7043"	"1007"	"375"	"847"	"1285"	"4395"	"1370"	"1562"	"36"	"1429"	"427"	"3263"	"58"	"300"	"239"	"666"	"1169"	"127"	"2325"	"2792"	"195"	"474"	"387"	"929"	"28"	"0"	"195"	"202"	"1"	"194"	"0"	"1"	"982"	"58"	"46"	"0"	"809"	"214"	"255"	"179"	"527"	"516"	"249"	"19"	"87"	"38"	"16"	"652"	"450"	"918"	"664"	"725"	"334"	"424"	"1162"	"46"	"14"	"476"	"4"	"0"	"0"	"0"	"943"	"0"	"3"	"2"	"1"	"5"	"4"	"51"	"732"	"203"	"1"	"284"	"1"	"2"	"4"	"21"	"990"	"12"	"1"	"229"	"76"	"170"	"23"	"844"	"2"	"3"	"116"	"205"	"473"	"1"	"0"	"2660"	"3874"	"2803"	"120"	"911"	"4"	"198"	"529"	"268"	"87"	"589"	"670"	"4"	"291"	"4139"	"162"	"250"	"212"	"11"	"9"	"1"	"0"	"1337"	"0"	"5"	"1"	"10"	"155"	"3491"	"51"	"260"	"749"	"136"	"169"	"8"	"164"	"28"	"292"	"10"	"537"	"304"	"36"	"423"	"200"	"1"	"3"	"770"	"1635"	"32"	"0"	"59"	"9"	"418"	"36"	"1503"	"482"	"0"	"2933"	"0"	"1311"	"403"	"1872"	"0"	"0"	"0"	"0"	"0"	"1"	"0"	"1"	"3"	"0"	"0"	"0"	"0"	"0"	"0"	"0"	"0"	"0"	"0"	"0"	"0"	"0"	"0"	"0"	"0"	"0"	"0"	"7"	"3154"	"1556"	"4315"	"829"	"4911"	"2"	"488"	"2380"	"1368"	"7"	"65"	"34"	"938"	"1301"	"2"	"1381"	"43"	"1641"	"148"	"0"	"0"	"0"	"0"	"0"	"0"	"0"	"2540"	"21"	"384"	"796"	"1775"	"664"	"335"	"265"	"506"	"173"	"326"	"0"	"4"	"1015"	"1364"	"1"	"12573"	"378"	"227"	"218"	"223"	"48"	"21"	"2615"	"93"	"434"	"271"	"0"	"0"	"0"	"0"	"0"	"1"	"458"	"330"	"433"	"648"	"133"	"2224"	"1190"	"2"	"21"	"220"	"1451"	"1169"	"2029"	"267"	"25"	"0"	"190"	"1"	"2158"	"0"	"11"	"30"	"841"	"942"	"1141"	"15"	"1"	"37"	"669"	"300"	"320"	"350"	"96"	"978"	"316"	"291"	"164"	"1232"	"84"	"2880"	"431"	"372"	"324"	"606"	"397"	"845"	"1260"	"52"	"291"	"699"	"270"	"2"	"35"	"9"	"51"	"49"	"38"	"228"	"25"	"4235"	"1137"	"6"	"2"	"38"	"472"	"475"	"10"	"58"	"1923"	"188"	"0"	"1196"	"1"	"0"	"0"	"0"	"0"	"0"	"1"	"2286"	"1153"	"1674"	"516"	"1966"	"199"	"174"	"1000"	"102"	"730"	"108"	"14"	"25"	"1"	"5482"	"0"	"338"	"7"	"764"	"38"	"535"	"3252"	"16"	"76"	"265"	"689"	"1339"	"3478"	"1838"	"86"	"118"	"879"	"818"	"0"	"0"	"2432"	"516"	"217"	"551"	"2684"	"50"	"210"	"3489"	"84"	"0"	"9"	"185"	"162"	"2"	"376"	"1020"	"353"	"44"	"290"	"63"	"150"	"1482"	"70"	"0"	"28"	"26"	"269"	"9502"	"915"	"0"	"377"	"249"	"5433"	"1"	"885"	"1"	"1027"	"1147"	"185"	"0"	"1704"	"176"	"62"	"2056"	"128"	"139"	"205"	"9"	"326"	"1"	"3307"	"1884"	"309"	"17124"	"543"	"362"	"2506"	"719"	"26"	"514"	"1077"	"4619"	"68"	"86"	"64"	"189"	"375"	"3735"	"815"	"1285"	"335"	"1185"	"49"	"6"	"265"	"2311"	"1314"	"552"	"1078"	"4600"	"551"	"336"	"0"	"0"	"699"	"4129"	"6529"	"192"	"1630"	"2249"	"3509"	"208"	"16869"	"320"	"1017"	"651"	"355"	"2594"	"1987"	"15"	"8"	"156"	"5304"	"1514"	"22"	"1"	"4568"	"1713"	"1290"	"55"	"386"	"0"	"3077"	"736"	"74"	"6"	"1727"	"14"	"201"	"285"	"985"	"4792"	"107"	"6411"	"1683"	"686"	"3304"	"2871"	"423"	"3442"	"2997"	"882"	"271"	"8"	"1578"	"1"	"762"	"5"	"397"	"210"	"6387"	"194"	"22"	"400"	"183"	"2064"	"113"	"1516"	"27"	"230"	"1"	"16"	"3011"	"1171"	"5"	"0"	"23"	"139"	"71"	"2"	"3350"	"306"	"715"	"0"	"0"	"1"	"20"	"0"	"0"	"39"	"16"	"25"	"207"	"7"	"5"	"11"	"8"	"7"	"8"	"994"	"0"	"0"	"1143"	"0"	"0"	"0"	"3"	"2475"	"1260"	"400"	"628"	"0"	"1955"	"24"	"0"	"0"	"0"	"0"	"0"	"0"	"394"	"0"	"12"	"40"	"80"	"1"	"187"	"1388"	"10763"	"360"	"1"	"1315"	"420"	"0"	"7"	"14432"	"316"	"41"	"3"	"19"	"2"	"845"	"1634"	"1"	"31"	"391"	"114"	"685"	"6"	"0"	"0"	"1"	"3"	"3126"	"754"	"97"	"3196"	"233"	"42"	"70"	"9"	"191"	"2073"	"1"	"0"	"0"	"0"	"0"	"2880"	"1"	"8"	"3"	"20"	"11"	"0"	"1"	"2251"	"4"	"0"	"4"	"1956"	"43"	"0"	"259"	"18"	"1133"	"1"	"2"	"0"	"584"	"23"	"0"	"10"	"16016"	"3"	"2091"	"869"	"471"	"10"	"3"	"3"	"0"	"1"	"0"	"3"	"2"	"0"	"0"	"438"	"0"	"53"	"449"	"2"	"2"	"9"	"0"	"3"	"0"	"0"	"0"	"140"	"46"	"56"	"1"	"316"	"0"	"0"	"3"	"0"	"1029"	"155"	"746"	"1"	"135"	"606"	"30"	"1"	"1"	"2"	"0"	"0"	"1"	"26"	"7"	"0"	"0"	"0"	"0"	"2"	"0"	"0"	"0"	"8"	"0"	"152"	"0"	"0"	"0"	"0"	"1"	"0"	"0"	"5"	"565"	"485"	"175"	"9"	"702"	"141"	"394"	"781"	"21"	"5"	"4"	"0"	"4"	"1031"	"12"	"873"	"0"	"1"	"28236"	"62"	"6"	"1"	"0"	"1594"	"0"	"0"	"60"	"438"	"367"	"16"	"0"	"18"	"190"	"52"	"18"	"3"	"6"	"80"	"0"	"7492"	"0"	"0"	"0"	"1395"	"25062"	"1698"	"393"	"113"	"1399"	"1"	"289"	"287"	"127"	"79"	"1"	"255"	"3620"	"1299"	"458"	"200"	"3"	"685"	"120"	"279"	"0"	"108"	"2"	"10429"	"614"	"341"	"15"	"88"	"3"	"990"	"90"	"286"	"391"	"201"	"41"	"231"	"2240"	"0"	"0"	"0"	"0"	"157"	"18"	"826"	"461"	"67"	"1"	"598"	"1431"	"0"	"13"	"0"	"62153"	"0"	"0"	"725"	"0"	"52"	"1307"	"128"	"269"	"9212"	"470"	"832"	"630"	"2506"	"167"	"171"	"31"	"67"	"6"	"8371"	"322"	"326"	"1"	"973"	"2706"	"252"	"650"	"11887"	"80"	"6"	"944"	"411"	"1"	"1614"	"2973"	"1"	"7899"	"12702"	"0"	"158"	"5"	"509"	"6"	"2515"	"605"	"51"	"2"	"138"	"3"	"383"	"29"	"77"	"2"	"443"	"8505"	"22"	"430"	"2"	"1"	"101"	"11"	"0"	"61"	"227"	"1811"	"2044"	"1049"	"318"	"2175"	"11688"	"44"	"0"	"203"	"235"	"0"	"80"	"70"	"631"	"713"	"2187"	"115"	"3250"	"736"	"946"	"0"	"7643"	"159"	"492"	"17"	"284"	"172"	"336"	"1"	"9"	"0"	"0"	"0"	"4718"	"1"	"402"	"2785"	"310"	"687"	"13"	"2"	"0"	"37"	"1708"	"131"	"24"	"446"	"3"	"0"	"0"	"880"	"346"	"0"	"500"	"443"	"164"	"554"	"0"	"714"	"707"	"213"	"105"	"12764"	"2"	"7"	"4479"	"192"	"0"	"104"	"19"	"2"	"4"	"6987"	"4120"	"2"	"108"	"3"	"67"	"92"	"981"	"5168"	"987"	"6"	"0"	"0"	"8"	"164"	"0"	"0"	"18"	"78"	"419"	"22"	"32"	"12"	"2722"	"593"	"0"	"0"	"2867"	"5"	"55"	"1003"	"176"	"76"	"66"	"828"	"196"	"914"	"141"	"3"	"143"	"33"	"2"	"23"	"489"	"824"	"5"	"2076"	"2"	"78"	"2"	"97"	"1632"	"1974"	"80"	"1329"	"405"	"0"	"2"	"448"	"16"	"146"	"1451"	"443"	"209"	"5"	"0"	"191"	"3"	"1595"	"1395"	"11"	"7"	"718"	"1"	"646"	"146"	"19"	"1"	"0"	"15"	"62"	"2487"	"7"	"68"	"534"	"1033"	"27"	"87"	"34"	"1107"	"0"	"1"	"356"	"0"	"3"	"54"	"1"	"42"	"61"	"7"	"0"	"24"	"1"	"0"	"1"	"1"	"1"	"46"	"9"	"2"	"0"	"88"	"1"	"6"	"4"	"267"	"7"	"0"	"0"	"2"	"4"	"1"	"25"	"26"	"90"	"0"	"0"	"2"	"101"	"414"	"0"	"11"	"161"	"3"	"7"	"0"	"1"	"0"	"3"	"1"	"23"	"44"	"6"	"392"	"1"	"1"	"2077"	"0"	"167950"	"26970"	"45"	"25020"	"72805"	"0"	"3601"	"0"	"11264"	"427"	"344"	"44439"	"14008"	"64228"	"13498"	"356"	"1775"	"3630"	"4"	"3157"	"2"	"646"	"1115"	"0"	"329"	"75"	"2306"	"17"	"387"	"14"	"645"	"697"	"230"	"7"	"907"	"517"	"18601"	"256"	"1237"	"1473"	"666"	"1714"	"4540"	"0"	"152"	"13147"	"82"	"2"	"0"	"411"	"0"	"91"	"0"	"0"	"104"	"2"	"53"	"104"	"1"	"206"	"1853"	"0"	"89"	"1111"	"76"	"0"	"0"	"474"	"1186"	"43"	"136"	"8"	"1"	"53"	"84"	"7"	"0"	"3"	"97"	"2"	"36"	"99"	"3475"	"7"	"0"	"1"	"28"	"6070"	"1528"	"1381"	"997"	"0"	"39"	"95"	"935"	"30854"	"9665"	"1445"	"7586"	"604"	"0"	"922"	"0"	"2225"	"1"	"1280"	"40"	"9"	"0"	"1396"	"132"	"1"	"5"	"0"	"147"	"1247"	"2232"	"10"	"0"	"1193"	"420"	"287"	"44"	"18"	"72"	"318"	"0"	"4"	"34"	"12"	"30"	"106"	"625"	"1485"	"256"	"145"	"2"	"0"	"2264"	"4"	"229"	"3"	"68"	"8"	"1372"	"15"	"0"	"64"	"517"	"0"	"1014"	"670"	"978"	"2074"	"67"	"13"	"4"	"3"	"4435"	"1"	"8"	"3"	"110"	"9"	"72"	"0"	"38"	"113"	"351"	"8"	"10"	"138"	"39"	"1"	"0"	"57"	"248"	"120"	"5"	"1239"	"131"	"387"	"29"	"740"	"643"	"11"	"150"	"0"	"1"	"660"	"11"	"849"	"547"	"1"	"407"	"1051"	"35"	"2"	"5"	"98"	"0"	"29"	"257"	"27"	"0"	"31"	"3"	"6"	"216"	"1"	"100"	"553"	"403"	"14"	"10"	"404"	"21"	"10"	"1442"	"104"	"9"	"53"	"1299"	"5"	"1474"	"0"	"0"	"1"	"6"	"397"	"127"	"31"	"431"	"1632"	"400"	"0"	"628"	"7"	"6"	"0"	"18"	"148"	"69"	"0"	"0"	"0"	"6"	"7"	"75"	"1684"	"15"	"113"	"616"	"0"	"2"	"93"	"39"	"16"	"0"	"4"	"135"	"744"	"538"	"858"	"164"	"0"	"10"	"481"	"0"	"9321"	"95"	"135"	"533"	"4"	"0"	"244"	"13"	"990"	"2"	"0"	"0"	"0"	"6"	"676"	"0"	"63"	"0"	"63"	"10"	"0"	"1"	"77"	"0"	"1"	"2"	"8"	"2"	"193"	"3"	"18"	"315"	"1"	"65"	"3"	"395"	"0"	"0"	"98"	"0"	"0"	"4"	"5"	"76"	"0"	"649"	"42"	"9"	"15"	"41"	"3"	"1"	"130"	"0"	"0"	"0"	"1"	"95"	"88"	"1"	"19"	"166"	"49"	"0"	"117"	"2"	"0"	"1"	"2"	"85"	"0"	"9"	"1"	"17"	"7"	"1"	"0"	"1"	"55"	"0"	"3"	"9"	"45"	"14"	"11"	"2"	"3"	"0"	"4"	"2"	"0"	"0"	"4"	"0"	"0"	"136"	"1"	"0"	"3"	"90"	"0"	"9"	"36"	"2"	"62"	"0"	"1"	"1"	"1"	"0"	"4"	"30"	"1"	"4"	"1"	"2"	"2"	"49"	"0"	"0"	"5"	"0"	"4"	"0"	"8"	"456"	"160"	"45"	"8"	"341"	"551"	"106"	"0"	"275"	"1"	"0"	"26"	"1401"	"9"	"0"	"155"	"606"	"74"	"30"	"44"	"220"	"24"	"26"	"176"	"88"	"123"	"31"	"2"	"71"	"0"	"78"	"84"	"17"	"382"	"243"	"96"	"47"	"3"	"555"	"167"	"156"	"41"	"16"	"33"	"32"	"248"	"13"	"1158"	"254"	"122"	"221"	"260"	"380"	"814"	"7"	"1812"	"163"	"453"	"4965"	"945"	"5"	"14"	"728"	"1101"	"1510"	"1468"	"96"	"531"	"770"	"12"	"243"	"2"	"143"	"0"	"0"	"0"	"11"	"20"	"2"	"3"	"0"	"0"	"9"	"52"	"1"	"0"	"2"	"10"	"27"	"1"	"0"	"523"	"1"	"2"	"3"	"6"	"96"	"849"	"10"	"2"	"0"	"8"	"5"	"20"	"0"	"0"	"0"	"0"	"0"	"0"	"0"	"0"	"0"	"0"	"74"	"0"	"8"	"0"	"228"	"2"	"0"	"35"	"1"	"12"	"0"	"0"	"200"	"1"	"108"	"51"	"0"	"0"	"0"	"6"	"0"	"0"	"12"	"0"	"0"	"0"	"0"	"22"	"0"	"0"	"0"	"3"	"2"	"1"	"47"	"10"	"0"	"0"	"5"	"2"	"0"	"0"	"0"	"0"	"5"	"16"	"2"	"1"	"0"	"0"	"6"	"0"	"0"	"1"	"2"	"0"	"0"	"3"	"11"	"1"	"2"	"1"	"1"	"8"	"2"	"3"	"0"	"0"	"13"	"5"	"2"	"0"	"0"	"1"	"0"	"1"	"10"	"6"	"0"	"0"	"6"	"1217"	"292"	"1243"	"2"	"1137"	"320"	"3662"	"91"	"141"	"1270"	"1120"	"37"	"602"	"3549"	"1315"	"3215"	"824"	"714"	"1438"	"551"	"46"	"374"	"35"	"672"	"604"	"2087"	"636"	"516"	"177"	"1040"	"1930"	"258"	"202"	"100"	"83"	"212"	"753"	"2002"	"13610"	"58"	"0"	"5"	"5676"	"196"	"233"	"395"	"116"	"584"	"0"	"1"	"88"	"580"	"274"	"996"	"585"	"778"	"616"	"24"	"8339"	"33"	"12"	"29"	"584"	"559"	"13776"	"270"	"101"	"663"	"312"	"7244"	"8"	"410"	"142"	"1525"	"38"	"682"	"418"	"7"	"774"	"129"	"1001"	"20671"	"3199"	"731"	"9"	"1387"	"287"	"237"	"69"	"5056"	"1085"	"306"	"7681"	"993"	"425"	"760"	"241"	"342"	"195"	"1487"	"31"	"801"	"142"	"726"	"297"	"1130"	"189"	"6041"	"14740"	"1"	"517"	"512"	"1000"	"28"	"7"	"1"	"2"	"108574"	"370"	"490"	"2353"	"193"	"149"	"6127"	"369"	"2695"	"226"	"3389"	"37"	"634"	"531"	"158"	"70"	"277"	"8"	"1295"	"1327"	"9186"	"2072"	"164"	"1084"	"486"	"3109"	"3946"	"4734"	"1128"	"4238"	"6074"	"2004"	"0"	"1137"	"582"	"1"	"2"	"3161"	"3"	"0"	"1"	"1"	"1470"	"1"	"0"	"17"	"0"	"14"	"391"	"2110"	"53"	"0"	"1"	"1501"	"0"	"1"	"0"	"2"	"9013"	"1743"	"20"	"222"	"294"	"684"	"272"	"680"	"0"	"2930"	"94"	"89"	"59"	"24"	"34"	"433"	"958"	"240"	"860"	"86"	"1125"	"1129"	"394"	"838"	"69"	"40"	"5"	"1"	"59"	"5"	"1312"	"7"	"750"	"40"	"668"	"40"	"1667"	"1347"	"278"	"240"	"2978"	"638"	"3142"	"382"	"4"	"18"	"28"	"1"	"1"	"3"	"1"	"0"	"2"	"5"	"0"	"0"	"1"	"3"	"0"	"1935"	"41"	"237"	"2113"	"83"	"7413"	"14"	"234"	"261"	"1294"	"50"	"4"	"196"	"13"	"936"	"1249"	"61"	"0"	"9"	"13"	"570"	"109"	"415"	"363"	"202"	"11"	"59"	"1386"	"95"	"33"	"242"	"698"	"375"	"712"	"438"	"102"	"490"	"656"	"7218"	"16"	"1756"	"36"	"6"	"1"	"0"	"2"	"261"	"85"	"38"	"2"	"184"	"3"	"1"	"56"	"1640"	"161"	"254"	"0"	"1646"	"1157"	"1234"	"4"	"18"	"8"	"129"	"3"	"504"	"4381"	"1203"	"1512"	"1889"	"893"	"379"	"2"	"2"	"0"	"74"	"137"	"155"	"51"	"737"	"5"	"71"	"1158"	"0"	"0"	"0"	"0"	"0"	"0"	"0"	"0"	"0"	"0"	"0"	"0"	"0"	"0"	"0"	"0"	"0"	"0"	"0"	"0"	"0"	"0"	"0"	"0"	"0"	"0"	"1390"	"152"	"158"	"217"	"0"	"82"	"0"	"490"	"0"	"332"	"71"	"270"	"6533"	"1319"	"0"	"0"	"1"	"0"	"1"	"0"	"0"	"0"	"0"	"0"	"0"	"0"	"0"	"0"	"0"	"2"	"0"	"1"	"0"	"1"	"0"	"0"	"0"	"0"	"0"	"2"	"0"	"123"	"2076"	"2009"	"135"	"1217"	"366"	"3"	"0"	"19"	"183"	"214"	"1"	"1783"	"17"	"6"	"3192"	"204"	"382"	"155"	"4"	"2246"	"12"	"1792"	"4"	"18"	"1792"	"0"	"0"	"0"	"1245"	"30"	"425"	"0"	"5"	"121"	"690"	"2655"	"246"	"246"	"1"	"107"	"4"	"37"	"0"	"1"	"5"	"1124"	"15"	"159"	"1120"	"1307"	"2344"	"516"	"150"	"0"	"0"	"2"	"0"	"93"	"143"	"672"	"305"	"83"	"1099"	"325"	"0"	"3"	"0"	"3"	"0"	"199"	"305"	"500"	"556"	"863"	"652"	"208"	"503"	"941"	"902"	"320"	"140"	"226"	"203"	"14"	"18"	"9"	"3"	"45"	"823"	"0"	"0"	"194"	"2342"	"1024"	"136"	"3899"	"2835"	"1565"	"3049"	"13"	"361"	"447"	"155"	"214"	"365"	"102"	"127"	"175"	"241"	"549"	"0"	"2"	"0"	"0"	"0"	"0"	"4"	"58"	"42"	"3740"	"550"	"1593"	"588"	"193"	"884"	"363"	"384"	"524"	"1876"	"0"	"0"	"2"	"824"	"2023"	"2812"	"305"	"577"	"4"	"7"	"0"	"1810"	"25"	"852"	"628"	"509"	"1615"	"1000"	"1328"	"55"	"0"	"17"	"760"	"0"	"33"	"3980"	"384"	"144"	"78"	"365"	"191"	"0"	"0"	"0"	"1"	"3"	"0"	"0"	"382"	"532"	"251"	"252"	"51"	"43"	"83"	"45"	"877"	"265"	"93"	"437"	"2084"	"536"	"1520"	"712"	"1259"	"746"	"5"	"710"	"4255"	"1188"	"442"	"183"	"3"	"1377"	"59"	"1495"	"647"	"1876"	"18"	"3525"	"1506"	"1776"	"156"	"149"	"1282"	"5"	"5"	"23"	"0"	"1"	"0"	"1"	"109"	"6"	"1"	"0"	"0"	"18"	"126"	"398"	"1376"	"6"	"2383"	"431"	"1402"	"0"	"1918"	"3231"	"0"	"0"	"2"	"3655"	"8"	"1"	"425"	"282"	"5416"	"790"	"994"	"22"	"4"	"15"	"79"	"0"	"991"	"1270"	"618"	"1040"	"622"	"0"	"1"	"16"	"7932"	"2"	"4"	"0"	"49"	"81"	"3"	"0"	"2"	"804"	"4"	"1"	"647"	"0"	"997"	"0"	"594"	"369"	"724"	"840"	"1128"	"1635"	"1496"	"1334"	"453"	"989"	"1097"	"21"	"182"	"212"	"1099"	"3548"	"0"	"0"	"0"	"1412"	"0"	"1478"	"3567"	"6864"	"0"	"0"	"0"	"85"	"0"	"1"	"74"	"14369"	"8003"	"10363"	"16540"	"10721"	"7722"	"1801"	"195"	"102"	"50"	"0"	"842"	"134"	"1662"	"4477"	"3"	"678"	"0"	"28"	"1"	"43"	"8"	"0"	"0"	"2"	"4"	"7"	"514"	"891"	"110"	"40"	"2068"	"335"	"379"	"1128"	"4"	"1"	"5"	"286"	"0"	"1"	"0"	"809"	"11"	"0"	"0"	"8"	"1503"	"57"	"1420"	"6"	"947"	"553"	"1218"	"598"	"535"	"671"	"159"	"2351"	"746"	"6339"	"16"	"1389"	"56"	"1382"	"10"	"63"	"41"	"1"	"0"	"856"	"2459"	"0"	"0"	"0"	"0"	"2939"	"1076"	"6"	"11"	"0"	"10"	"3"	"2"	"15787"	"0"	"1"	"73"	"0"	"530"	"0"	"1493"	"0"	"1"	"1"	"789"	"1"	"1"	"2867"	"21"	"422"	"710"	"118"	"1631"	"0"	"0"	"4"	"94"	"30"	"84"	"794"	"0"	"577"	"813"	"869"	"0"	"3"	"3350"	"2772"	"25"	"139"	"225"	"457"	"1063"	"1610"	"843"	"4104"	"722"	"578"	"472"	"0"	"3"	"0"	"0"	"505"	"0"	"0"	"11"	"256"	"10"	"20"	"6"	"20"	"30"	"1"	"0"	"546"	"0"	"3"	"1"	"3"	"53"	"0"	"0"	"49"	"0"	"0"	"0"	"0"	"34"	"19"	"1"	"0"	"0"	"52"	"0"	"343"	"1391"	"0"	"0"	"0"	"14"	"5"	"0"	"700"	"1"	"1"	"2"	"19"	"153"	"7135"	"21"	"44"	"1433"	"1493"	"1391"	"2301"	"71"	"3935"	"1736"	"1093"	"149"	"40"	"1"	"4"	"0"	"1"	"0"	"197"	"11"	"3"	"7"	"2306"	"0"	"236"	"529"	"664"	"3"	"0"	"3"	"88"	"0"	"0"	"0"	"1309"	"3"	"1"	"0"	"0"	"0"	"0"	"5"	"0"	"37"	"529"	"4628"	"291"	"314"	"55"	"4"	"43"	"24"	"42"	"2"	"80"	"936"	"0"	"0"	"2"	"3310"	"1107"	"0"	"1955"	"959"	"0"	"2"	"3745"	"0"	"1246"	"1228"	"3987"	"85"	"1534"	"0"	"0"	"0"	"27"	"0"	"0"	"3"	"1"	"973"	"80"	"196"	"178"	"15"	"13"	"0"	"0"	"1"	"0"	"0"	"3863"	"415"	"332"	"132"	"0"	"0"	"0"	"8"	"1"	"7"	"36"	"5"	"82"	"117"	"0"	"1"	"0"	"3750"	"271"	"0"	"1787"	"6"	"0"	"0"	"0"	"137"	"0"	"0"	"6"	"44"	"642"	"4"	"1"	"0"	"0"	"4773"	"18"	"0"	"0"	"0"	"0"	"1876"	"0"	"508"	"544"	"20"	"1"	"5"	"0"	"251"	"28"	"53"	"758"	"2103"	"23"	"0"	"2"	"3"	"0"	"12"	"46"	"0"	"0"	"0"	"1"	"1339"	"721"	"1421"	"50"	"58"	"22"	"0"	"170"	"532"	"557"	"1553"	"1945"	"2587"	"17338"	"3370"	"2393"	"2470"	"1231"	"35"	"4529"	"3729"	"0"	"0"	"8"	"10"	"7"	"0"	"263"	"3"	"6"	"9"	"0"	"1"	"1"	"0"	"0"	"15"	"4"	"3"	"0"	"8"	"8"	"2"	"80"	"0"	"0"	"39"	"0"	"4"	"12"	"12"	"4"	"1"	"16"	"0"	"4"	"3"	"1"	"7"	"631"	"79"	"102"	"563"	"735"	"4388"	"0"	"2"	"0"	"1"	"0"	"0"	"0"	"2"	"28"	"0"	"1"	"0"	"71"	"67"	"0"	"0"	"0"	"1"	"0"	"1"	"0"	"127"	"0"	"2"	"1"	"0"	"68"	"22"	"16"	"0"	"6"	"1"	"302"	"0"	"0"	"80"	"3"	"15"	"16837"	"270"	"2027"	"0"	"0"	"76"	"0"	"4"	"1"	"1"	"1"	"0"	"0"	"5"	"0"	"5"	"1"	"4067"	"417"	"3"	"0"	"0"	"0"	"6"	"0"	"0"	"0"	"29"	"0"	"0"	"0"	"2"	"0"	"39"	"0"	"0"	"0"	"0"	"1"	"0"	"4"	"0"	"0"	"607"	"11970"	"50"	"157"	"0"	"0"	"0"	"0"	"0"	"117"	"0"	"143"	"75"	"0"	"1"	"0"	"0"	"0"	"91"	"0"	"0"	"0"	"43"	"167"	"64"	"77"	"9"	"817"	"0"	"0"	"13"	"96"	"0"	"153"	"2"	"0"	"0"	"0"	"3"	"0"	"0"	"9"	"0"	"0"	"0"	"5"	"2982"	"2341"	"1403"	"7"	"1157"	"369"	"3665"	"9"	"5"	"25"	"2"	"32"	"8378"	"0"	"0"	"102"	"118"	"851"	"561"	"2804"	"1080"	"1469"	"1909"	"559"	"0"	"1"	"0"	"0"	"0"	"0"	"0"	"0"	"19"	"0"	"75"	"319"	"3058"	"455"	"0"	"286"	"975"	"570"	"288"	"27"	"81"	"279"	"1"	"8"	"10"	"0"	"0"	"0"	"493"	"117"	"317"	"549"	"4"	"678"	"2255"	"4"	"6"	"384"	"0"	"195"	"0"	"0"	"0"	"0"	"0"	"0"	"0"	"1"	"4"	"0"	"1"	"0"	"0"	"0"	"108"	"0"	"2"	"0"	"0"	"0"	"2"	"3"	"1765"	"1058"	"3490"	"153"	"22"	"549"	"0"	"0"	"3"	"18"	"2"	"0"	"1"	"0"	"0"	"0"	"1"	"6492"	"2060"	"0"	"1447"	"45"	"724"	"141"	"8"	"237"	"813"	"976"	"1"	"17"	"687"	"1009"	"373"	"65"	"3"	"502"	"271"	"430"	"129"	"360"	"682"	"197"	"96"	"592"	"0"	"77"	"10643"	"415"	"67"	"455"	"1"	"297"	"405"	"11"	"0"	"0"	"0"	"0"	"2"	"0"	"1"	"15416"	"13"	"0"	"47"	"13"	"2"	"51"	"23"	"12"	"14065"	"6"	"25"	"49"	"343"	"341"	"254"	"731"	"438"	"429"	"884"	"16199"	"903"	"1"	"1"	"113"	"204"	"19"	"77"	"11"	"9"	"4441"	"102"	"387"	"320"	"239"	"3"	"457"	"397"	"243"	"1028"	"0"	"40"	"0"	"0"	"0"	"1"	"2"	"0"	"0"	"0"	"1"	"0"	"0"	"0"	"0"	"3"	"353"	"960"	"0"	"297"	"243"	"899"	"0"	"586"	"0"	"289"	"5084"	"100"	"1419"	"13"	"4"	"0"	"2"	"0"	"0"	"0"	"9"	"637"	"0"	"923"	"457"	"34"	"705"	"69"	"1"	"3"	"4"	"0"	"0"	"9"	"466"	"211"	"454"	"10"	"1116"	"1619"	"412"	"84"	"4"	"24"	"0"	"0"	"0"	"1"	"0"	"1"	"1"	"1"	"0"	"0"	"0"	"4"	"5"	"297"	"2087"	"247"	"2"	"378"	"15"	"1082"	"0"	"2398"	"71"	"128"	"273"	"656"	"1184"	"1"	"0"	"1"	"239"	"1468"	"12"	"228"	"696"	"652"	"270"	"616"	"0"	"109"	"440"	"721"	"684"	"5"	"3"	"155"	"1753"	"0"	"5"	"348"	"96"	"977"	"188"	"169"	"396"	"318"	"183"	"10"	"2967"	"470"	"551"	"14"	"434"	"82"	"942"	"241"	"314"	"660"	"207"	"5"	"93"	"0"	"73"	"2977"	"165"	"970"	"1162"	"186"	"16"	"9947"	"1033"	"464"	"5773"	"20"	"141"	"5272"	"138"	"718"	"30"	"201"	"436"	"2"	"695"	"781"	"240"	"1"	"170"	"166"	"66"	"536"	"21"	"366"	"225"	"297"	"0"	"484"	"1285"	"728"	"12"	"378"	"119"	"634"	"335"	"494"	"3"	"75"	"246"	"1523"	"6"	"1"	"18"	"704"	"8"	"147"	"813"	"352"	"201"	"1330"	"275"	"1035"	"39"	"3"	"54"	"446"	"344"	"214"	"29"	"1"	"1"	"17"	"347"	"371"	"1490"	"16"	"1811"	"0"	"0"	"1"	"0"	"5"	"0"	"0"	"708"	"295"	"2"	"186"	"892"	"733"	"255"	"480"	"9"	"604"	"1"	"182"	"322"	"0"	"237"	"875"	"400"	"209"	"930"	"2"	"13"	"78"	"36"	"26"	"288"	"2450"	"1"	"644"	"3329"	"2"	"1123"	"0"	"0"	"0"	"0"	"153"	"0"	"0"	"39"	"70"	"1066"	"8"	"7"	"313"	"243"	"177"	"1"	"38"	"1"	"1145"	"88"	"73"	"195"	"636"	"546"	"727"	"475"	"81"	"78"	"3386"	"634"	"27"	"243"	"115"	"346"	"4"	"274"	"417"	"376"	"291"	"755"	"179"	"0"	"875"	"1242"	"142"	"9"	"123"	"1"	"3"	"2"	"0"	"23"	"5"	"50"	"1022"	"0"	"0"	"257"	"3"	"322"	"28"	"3615"	"82"	"353"	"22"	"1037"	"567"	"379"	"133"	"1125"	"0"	"641"	"207"	"201"	"330"	"372"	"220"	"3"	"2385"	"20"	"5119"	"1347"	"4889"	"71"	"398"	"777"	"956"	"1583"	"99"	"1"	"11"	"11"	"9"	"613"	"71"	"1314"	"1"	"997"	"1864"	"509"	"103"	"424"	"270"	"87"	"42"	"163"	"3238"	"2"	"6"	"389"	"199"	"44"	"349"	"890"	"91"	"2"	"0"	"1107"	"15"	"9"	"436"	"57"	"2056"	"160"	"6"	"2632"	"31"	"62"	"101"	"1716"	"0"	"0"	"232"	"112"	"145"	"90"	"16"	"119"	"710"	"604"	"128"	"88"	"23"	"229"	"165"	"115"	"1746"	"1420"	"550"	"4"	"108"	"3330"	"1247"	"23"	"37"	"15"	"268"	"22"	"1653"	"29"	"3"	"27"	"560"	"0"	"39"	"2356"	"330"	"661"	"6651"	"402"	"479"	"1"	"6"	"0"	"15"	"0"	"0"	"1"	"29"	"0"	"0"	"0"	"0"	"23"	"519"	"44"	"17"	"3"	"0"	"0"	"3"	"0"	"1"	"2"	"3"	"3"	"0"	"0"	"258"	"31"	"96"	"0"	"788"	"810"	"17"	"22"	"0"	"88"	"1"	"455"	"90"	"7976"	"5"	"117"	"3"	"148"	"6"	"789"	"204"	"1"	"8"	"0"	"283"	"11"	"48"	"30"	"182"	"3"	"29"	"350"	"236"	"1102"	"25"	"0"	"0"	"0"	"0"	"2"	"0"	"0"	"0"	"1"	"66"	"1"	"1"	"101"	"0"	"797"	"15"	"3"	"12"	"11"	"0"	"0"	"1"	"13"	"3"	"0"	"0"	"1"	"1960"	"16632"	"1"	"0"	"0"	"5716"	"2277"	"1025"	"871"	"642"	"840"	"803"	"135"	"252"	"31"	"3"	"0"	"0"	"0"	"0"	"21"	"0"	"5"	"18"	"38"	"1"	"0"	"1"	"2"	"0"	"0"	"11"	"3"	"3"	"1"	"2"	"0"	"1"	"0"	"10"	"6"	"0"	"0"	"469"	"250"	"0"	"14"	"45"	"0"	"2"	"597"	"483"	"240"	"946"	"0"	"1"	"1"	"116"	"2665"	"2"	"0"	"0"	"2"	"160"	"22"	"135"	"477"	"19"	"377"	"1"	"7"	"259"	"0"	"0"	"0"	"0"	"0"	"97"	"0"	"0"	"0"	"52"	"2386"	"2"	"1102"	"2"	"0"	"249"	"597"	"10"	"4"	"185"	"171"	"447"	"0"	"0"	"23"	"1"	"0"	"1"	"0"	"0"	"96"	"5"	"0"	"0"	"1"	"0"	"229"	"1014"	"583"	"285"	"0"	"0"	"0"	"7"	"2"	"1"	"5"	"197"	"0"	"1762"	"561"	"1300"	"768"	"1459"	"52"	"8"	"895"	"0"	"0"	"202"	"750"	"68"	"1991"	"1860"	"882"	"4"	"0"	"19"	"4500"	"8"	"0"	"964"	"61"	"596"	"21"	"746"	"4"	"52"	"217"	"56"	"4"	"148"	"279"	"4"	"581"	"0"	"0"	"1"	"3"	"6"	"188"	"323"	"717"	"10"	"0"	"0"	"0"	"1"	"1"	"7"	"2"	"0"	"0"	"2"	"2697"	"0"	"54"	"108"	"202"	"2300"	"22"	"117"	"570"	"586"	"171"	"8"	"717"	"301"	"1161"	"1"	"4"	"2"	"0"	"1"	"1"	"56"	"0"	"1"	"0"	"11"	"18"	"3"	"0"	"3"	"0"	"1"	"2"	"0"	"0"	"2"	"2665"	"0"	"0"	"0"	"2"	"0"	"0"	"2"	"0"	"0"	"1"	"1"	"0"	"0"	"1"	"2"	"1"	"4"	"0"	"0"	"0"	"2"	"0"	"4"	"0"	"166"	"146"	"206"	"750"	"2"	"0"	"0"	"31"	"0"	"0"	"2"	"8"	"0"	"2"	"0"	"2"	"8"	"0"	"0"	"0"	"0"	"6"	"1"	"164"	"0"	"0"	"40"	"38"	"1"	"4"	"1"	"0"	"4"	"366"	"3"	"16"	"0"	"0"	"2"	"0"	"16"	"1"	"0"	"0"	"0"	"0"	"0"	"7"	"25"	"0"	"8"	"0"	"0"	"0"	"1"	"0"	"0"	"37"	"8027"	"1232"	"899"	"4296"	"6676"	"1671"	"658"	"7"	"5"	"12"	"83"	"120"	"0"	"6"	"2"	"2"	"6"	"25"	"3"	"0"	"1"	"0"	"0"	"1"	"1"	"0"	"3"	"2"	"8"	"194"	"1"	"0"	"0"	"1"	"0"	"9"	"6"	"1"	"2"	"1"	"21"	"4"	"88"	"1333"	"1726"	"56"	"3"	"2"	"4"	"4"	"1"	"0"	"0"	"2"	"3"	"0"	"0"	"480"	"158"	"0"	"0"	"29"	"1"	"0"	"138"	"2899"	"49"	"37"	"36"	"147"	"2"	"2"	"55"	"2"	"11"	"3"	"584"	"3111"	"736"	"25616"	"0"	"0"	"64"	"0"	"2"	"4"	"18"	"81"	"33"	"2"	"540"	"2"	"2"	"6"	"549"	"0"	"0"	"0"	"0"	"0"	"1"	"2"	"15"	"0"	"0"	"0"	"0"	"1"	"6"	"0"	"2"	"113"	"217"	"27"	"610"	"32"	"664"	"173"	"68"	"65"	"877"	"1252"	"0"	"13"	"6"	"12"	"7"	"3"	"12"	"78"	"0"	"249"	"195"	"4"	"4"	"0"	"2"	"426"	"34"	"0"	"0"	"0"	"3"	"22"	"0"	"0"	"0"	"0"	"2"	"2"	"15"	"11"	"1"	"13"	"24"	"0"	"0"	"4"	"1"	"0"	"6"	"868"	"2766"	"5"	"4"	"3"	"1"	"2"	"1"	"0"	"0"	"0"	"0"	"5"	"0"	"0"	"1"	"2"	"0"	"3"	"5"	"0"	"1"	"4"	"2"	"0"	"0"	"2"	"6"	"1"	"0"	"4"	"0"	"788"	"870"	"0"	"0"	"0"	"0"	"0"	"5"	"3"	"0"	"7"	"0"	"163"	"380"	"0"	"3"	"1"	"0"	"2500"	"1"	"1"	"0"	"40"	"0"	"0"	"1"	"0"	"0"	"13"	"1"	"0"	"1016"	"0"	"6"	"0"	"0"	"2"	"1639"	"0"	"1"	"1986"	"1456"	"580"	"520"	"0"	"4"	"31"	"2"	"4"	"61"	"0"	"0"	"0"	"374"	"1"	"0"	"16"	"1"	"2"	"1"	"1"	"3"	"14"	"23"	"1065"	"19"	"2"	"28"	"23"	"24"	"1"	"135"	"0"	"14"	"6522"	"1"	"3"	"348"	"4"	"2"	"0"	"109"	"0"	"1"	"1"	"0"	"0"	"1"	"0"	"1"	"2"	"9"	"5"	"0"	"0"	"0"	"0"	"1"	"7"	"2"	"2"	"1"	"0"	"0"	"0"	"2"	"911"	"20"	"0"	"3"	"2"	"0"	"4"	"0"	"3"	"1"	"0"	"0"	"671"	"444"	"0"	"25"	"2"	"2"	"0"	"662"	"0"	"2"	"800"	"3"	"0"	"0"	"0"	"0"	"0"	"0"	"0"	"24"	"3"	"5"	"6"	"0"	"1"	"2"	"0"	"0"	"0"	"5"	"1"	"0"	"0"	"0"	"0"	"1"	"0"	"0"	"429"	"3"	"375"	"376"	"117"	"31"	"823"	"85"	"23"	"0"	"262"	"167"	"251"	"1073"	"144"	"798"	"0"	"0"	"0"	"0"	"0"	"0"	"0"	"10"	"2"	"5"	"0"	"1"	"24"	"0"	"0"	"4"	"681"	"0"	"1"	"1"	"5"	"13"	"17"	"0"	"0"	"7"	"4"	"601"	"303"	"0"	"67"	"25031"	"709"	"0"	"0"	"1"	"0"	"2"	"0"	"0"	"0"	"12"	"1"	"4"	"5"	"1"	"21"	"0"	"4"	"16"	"0"	"4"	"4"	"2"	"1"	"10"	"7"	"1"	"7"	"14"	"1"	"2"	"2"	"1"	"83"	"1286"	"0"	"0"	"2"	"1"	"0"	"0"	"2"	"0"	"2"	"0"	"0"	"0"	"0"	"12"	"0"	"1"	"6"	"27"	"1"	"0"	"0"	"221"	"3"	"109"	"0"	"1"	"14"	"0"	"1"	"0"	"0"	"0"	"0"	"2"	"1"	"1"	"0"	"2632"	"2"	"1"	"0"	"0"	"1"	"2"	"0"	"0"	"0"	"4"	"4"	"0"	"0"	"0"	"413"	"1"	"0"	"0"	"2"	"1768"	"4"	"9"	"0"	"6"	"1"	"35"	"0"	"1"	"0"	"1150"	"2613"	"0"	"11"	"2"	"0"	"0"	"4"	"3"	"20"	"8"	"9"	"1"	"0"	"0"	"0"	"1"	"10"	"6"	"0"	"0"	"2"	"4"	"0"	"0"	"0"	"0"	"0"	"433"	"4591"	"1"	"7"	"2"	"1"	"0"	"3"	"0"	"1"	"1"	"0"	"0"	"0"	"0"	"171"	"0"	"2"	"1"	"0"	"106"	"6"	"66"	"534"	"750"	"0"	"0"	"0"	"0"	"5"	"0"	"0"	"0"	"334"	"1"	"18"	"1520"	"1"	"0"	"3"	"6"	"11"	"1"	"4"	"1"	"1"	"0"	"0"	"0"	"0"	"0"	"0"	"0"	"0"	"0"	"0"	"3"	"0"	"1"	"0"	"0"	"0"	"1"	"1"	"2"	"17"	"0"	"0"	"0"	"2"	"2"	"1"	"0"	"62"	"0"	"4"	"0"	"0"	"0"	"0"	"0"	"0"	"0"	"0"	"0"	"0"	"0"	"0"	"0"	"0"	"0"	"0"	"1"	"0"	"0"	"0"	"0"	"0"	"0"	"0"	"0"	"2"	"3"	"2"	"0"	"0"	"0"	"2"	"0"	"3"	"0"	"0"	"1"	"1"	"1"	"0"	"0"	"0"	"1"	"0"	"2"	"15"	"2"	"2"	"2"	"0"	"0"	"0"	"1"	"1"	"458"	"0"	"1"	"0"	"2"	"1"	"0"	"0"	"0"	"0"	"0"	"1"	"0"	"0"	"0"	"0"	"0"	"0"	"0"	"0"	"1"	"0"	"0"	"1"	"0"	"0"	"1"	"0"	"0"	"0"	"0"	"4"	"0"	"3"	"2"	"2"	"0"	"0"	"0"	"1"	"0"	"816"	"883"	"1099"	"0"	"0"	"0"	"0"	"0"	"0"	"0"	"2"	"0"	"0"	"2"	"0"	"0"	"3"	"1"	"0"	"1"	"0"	"0"	"0"	"0"	"0"	"1"	"0"	"0"	"16"	"2"	"0"	"2"	"1"	"0"	"0"	"0"	"0"	"6"	"0"	"0"	"0"	"9"	"2"	"0"	"0"	"0"	"0"	"0"	"2"	"4"	"0"	"0"	"0"	"0"	"0"	"0"	"0"	"0"	"1"	"0"	"1"	"3"	"0"	"0"	"0"	"0"	"0"	"2"	"2"	"1"	"4"	"0"	"7"	"6"	"1"	"0"	"0"	"1"	"0"	"2"	"0"	"0"	"3"	"0"	"1"	"0"	"0"	"0"	"17"	"0"	"0"	"2"	"1"	"2"	"0"	"0"	"1"	"0"	"0"	"0"	"0"	"1"	"0"	"0"	"0"	"0"	"0"	"0"	"0"	"0"	"0"	"2"	"0"	"0"	"0"	"1"	"3"	"8"	"2"	"0"	"0"	"0"	"0"	"0"	"0"	"0"	"0"	"0"	"2"	"0"	"6"	"0"	"0"	"5"	"3"	"0"	"0"	"1"	"2"	"0"	"0"	"5"	"2"	"4"	"0"	"0"	"2076"	"10"	"8"	"0"	"0"	"0"	"1"	"0"	"0"	"0"	"1"	"0"	"0"	"0"	"0"	"0"	"0"	"0"	"2"	"0"	"4"	"0"	"165"	"1"	"3"	"2"	"0"	"1"	"2"	"8"	"36"	"352"	"0"	"77"	"2"	"15"	"0"	"0"	"2"	"2"	"1"	"1"	"0"	"3"	"783"	"2527"	"0"	"0"	"0"	"0"	"0"	"2"	"2003"	"1"	"608"	"7"	"1"	"2"	"0"	"190"	"0"	"0"	"0"	"0"	"12"	"2592"	"2"	"0"	"0"	"0"	"0"	"0"	"0"	"1"	"0"	"0"	"0"	"2"	"0"	"0"	"0"	"0"	"0"	"0"	"0"	"0"	"1"	"1"	"4"	"0"	"6"	"1"	"23"	"0"	"1"	"3"	"2"	"0"	"1"	"1352"	"3711"	"0"	"0"	"0"	"0"	"0"	"0"	"3"	"0"	"797"	"4317"	"0"	"0"	"11"	"20"	"27"	"76"	"1"	"15"	"9"	"41"	"807"	"0"	"1306"	"2"	"1"	"0"	"279"	"12"	"1"	"25"	"1"	"0"	"0"	"0"	"1"	"0"	"0"	"8"	"0"	"0"	"1"	"0"	"0"	"0"	"1"	"0"	"0"	"0"	"0"	"0"	"0"	"2"	"0"	"1"	"0"	"0"	"0"	"10"	"1"	"0"	"0"	"1"	"1"	"7"	"3"	"3"	"684"	"12"	"1"	"14"	"0"	"0"	"0"	"3"	"1"	"2"	"2"	"2"	"0"	"2"	"31"	"1"	"0"	"0"	"8"	"4"	"4"	"16"	"3"	"0"	"1"	"0"	"0"	"0"	"0"	"181"	"1"	"0"	"0"	"0"	"0"	"0"	"1"	"1"	"2"	"3"	"0"	"0"	"0"	"1"	"1"	"3"	"0"	"0"	"0"	"0"	"0"	"1"	"0"	"1"	"2"	"1"	"2"	"0"	"2"	"0"	"10"	"2"	"0"	"0"	"3"	"0"	"0"	"628"	"1"	"2"	"0"	"0"	"5"	"3"	"4"	"1119"	"870"	"1"	"5"	"0"	"0"	"5"	"5"	"5"	"0"	"10"	"18"	"2"	"0"	"10"	"0"	"21"	"0"	"30"	"0"	"0"	"1"	"18"	"38"	"0"	"87"	"709"	"14"	"6"	"0"	"1"	"172"	"0"	"17"	"0"	"0"	"2"	"0"	"2"	"5"	"3"	"0"	"0"	"1046"	"1"	"89"	"341"	"1"	"3"	"0"	"0"	"0"	"2"	"1"	"0"	"12"	"1"	"0"	"2"	"6"	"0"	"2"	"0"	"0"	"0"	"0"	"3"	"0"	"11"	"0"	"5"	"18"	"433"	"4322"	"2042"	"3"	"3"	"482"	"0"	"0"	"231"	"370"	"0"	"986"	"188"	"35"	"7"	"5"	"1"	"0"	"1"	"5"	"281"	"3"	"0"	"417"	"17"	"807"	"197"	"4"	"1445"	"0"	"1707"	"9"	"20"	"734"	"403"	"0"	"349"	"4264"	"5"	"0"	"0"	"0"	"347"	"6726"	"0"	"0"	"25"	"11"	"111"	"2341"	"1103"	"0"	"1"	"16"	"252"	"3467"	"1345"	"1264"	"0"	"0"	"0"	"0"	"0"	"20"	"2"	"6"	"4"	"1"	"1"	"1"	"7"	"39724"	"0"	"1"	"2"	"6"	"19"	"6"	"11"	"2"	"16"	"6"	"2"	"4"	"19"	"4"	"5"	"3"	"13"	"0"	"1"	"6"	"5"	"1"	"4"	"0"	"1"	"0"	"4"	"7"	"0"	"0"	"48"	"6"	"16"	"3"	"2"	"1"	"1081"	"263"	"437"	"525"	"450"	"345"	"892"	"478"	"701"	"0"	"7"	"0"	"0"	"5"	"4"	"15"	"0"	"0"	"2"	"0"	"0"	"0"	"5"	"7"	"4"	"2"	"2"	"3062"	"14"	"6"	"29"	"1"	"4"	"11"	"0"	"0"	"4"	"6"	"13"	"1"	"652"	"5376"	"597"	"727"	"21"	"68"	"135"	"150"	"2"	"1"	"6"	"0"	"5"	"0"	"0"	"0"	"0"	"3"	"4"	"0"	"1"	"3"	"23"	"0"	"10"	"15"	"0"	"0"	"0"	"42"	"0"	"8"	"1178"	"0"	"459"	"0"	"0"	"0"	"1"	"26"	"0"	"1"	"3"	"0"	"0"	"0"	"1"	"2"	"1"	"0"	"1"	"0"	"0"	"0"	"1"	"6"	"0"	"1"	"0"	"0"	"1"	"0"	"0"	"0"	"0"	"0"	"8"	"155"	"3"	"0"	"0"	"4"	"0"	"1"	"0"	"0"	"3"	"1"	"1"	"0"	"1"	"0"	"111"	"0"	"1"	"3"	"0"	"1"	"1"	"0"	"0"	"0"	"0"	"0"	"1"	"3"	"1"	"0"	"0"	"0"	"0"	"0"	"1"	"0"	"0"	"0"	"0"	"0"	"0"	"0"	"0"	"0"	"0"	"1648"	"0"	"0"	"4"	"0"	"7"	"0"	"0"	"0"	"0"	"1"	"4"	"0"	"0"	"0"	"2"	"10"	"2"	"4"	"0"	"1"	"16"	"1"	"7"	"0"	"0"	"0"	"0"	"0"	"0"	"0"	"2"	"2"	"0"	"0"	"0"	"29"	"0"	"8"	"0"	"0"	"5"	"1"	"0"	"0"	"0"	"0"	"0"	"0"	"2"	"2"	"2"	"30"	"0"	"1"	"0"	"0"	"1"	"0"	"1"	"0"	"1"	"4"	"0"	"0"	"1"	"1266"	"853"	"716"	"10"	"0"	"1"	"0"	"1"	"1"	"1"	"0"	"0"	"0"	"0"	"2"	"1"	"0"	"1"	"4"	"0"	"2"	"0"	"0"	"9"	"0"	"0"	"0"	"1"	"1"	"4"	"0"	"0"	"1"	"0"	"0"	"0"	"80"	"0"	"0"	"0"	"0"	"0"	"0"	"0"	"3"	"1"	"1"	"0"	"0"	"2"	"0"	"0"	"8"	"14"	"8"	"0"	"0"	"1"	"0"	"6"	"42"	"0"	"1"	"0"	"0"	"0"	"3"	"0"	"1"	"0"	"1"	"0"	"0"	"410"	"1528"	"1"	"0"	"0"	"0"	"0"	"0"	"16"	"3"	"0"	"0"	"2"	"0"	"0"	"0"	"1"	"0"	"1"	"2"	"1"	"2"	"4"	"0"	"0"	"0"	"0"	"9"	"67"	"3"	"1"	"0"	"1118"	"1"	"2"	"13"	"4"	"4"	"0"	"4"	"4"	"0"	"0"	"0"	"0"	"0"	"0"	"3"	"5"	"0"	"0"	"0"	"0"	"0"	"2"	"2"	"0"	"0"	"3"	"0"	"0"	"0"	"0"	"0"	"23"	"0"	"1"	"0"	"1"	"0"	"0"	"2"	"0"	"1"	"1"	"0"	"6"	"3"	"0"	"3"	"0"	"3"	"0"	"0"	"0"	"1"	"0"	"4"	"0"	"0"	"0"	"1"	"0"	"2"	"0"	"0"	"0"	"0"	"1"	"0"	"5"	"1"	"1"	"0"	"0"	"0"	"0"	"5"	"0"	"4"	"7"	"1"	"0"	"2"	"1"	"0"	"0"	"0"	"0"	"0"	"10"	"2"	"1"	"0"	"0"	"2"	"0"	"0"	"0"	"0"	"0"	"1"	"0"	"1"	"1"	"0"	"0"	"2"	"19"	"7"	"0"	"1"	"4"	"2"	"1"	"1"	"2"	"0"	"0"	"0"	"0"	"0"	"1"	"0"	"1"	"0"	"1"	"3"	"6"	"2"	"0"	"4"	"5"	"1"	"1"	"0"	"0"	"0"	"0"	"0"	"3"	"0"	"46"	"0"	"1"	"0"	"2"	"0"	"1"	"1"	"0"	"0"	"1"	"0"	"0"	"0"	"2"	"1"	"6"	"0"	"0"	"3"	"2"	"0"	"0"	"2"	"1"	"1"	"2"	"0"	"5"	"1"	"0"	"0"	"0"	"0"	"0"	"0"	"0"	"9"	"2"	"1"	"0"	"1"	"0"	"0"	"6"	"2"	"1"	"0"	"1"	"2"	"4"	"20"	"0"	"0"	"0"	"1"	"0"	"0"	"2013"	"55"	"0"	"0"	"0"	"0"	"0"	"0"	"0"	"0"	"0"	"0"	"0"	"0"	"0"	"0"	"0"	"0"	"4"	"0"	"0"	"0"	"0"	"0"	"0"	"0"	"0"	"7"	"0"	"0"	"0"	"0"	"0"	"0"	"1"	"2"	"0"	"0"	"0"	"0"	"0"	"0"	"0"	"0"	"1"	"1"	"0"	"0"	"0"	"0"	"0"	"0"	"0"	"0"	"2"	"0"	"0"	"0"	"0"	"0"	"0"	"0"	"0"	"0"	"0"	"0"	"0"	"0"	"24"	"0"	"8"	"1"	"4"	"1"	"1180"	"1188"	"20"	"84"	"546"	"564"	"1636"	"584"	"3"	"445"	"12"	"714"	"990"	"9"	"669"	"10301"	"1233"	"1527"	"0"	"0"	"2875"	"0"	"0"	"0"	"0"	"0"	"0"	"0"	"0"	"0"	"0"	"47"	"125"	"2"	"58"	"0"	"0"	"982"	"0"	"0"	"1"	"0"	"0"	"15"	"0"	"0"	"0"	"3"	"0"	"0"	"0"	"0"	"0"	"18"	"27"	"0"	"16"	"2"	"3"	"11"	"0"	"7"	"1"	"2"	"3"	"3"	"1"	"0"	"2"	"2"	"3"	"0"	"0"	"0"	"0"	"3"	"0"	"8"	"0"	"154"	"1501"	"2347"	"0"	"0"	"0"	"0"	"0"	"0"	"38"	"7"	"0"	"3"	"14"	"0"	"0"	"63"	"21"	"2"	"23"	"3"	"0"	"0"	"153"	"4"	"12"	"0"	"1"	"0"	"2"	"2"	"0"	"0"	"12"	"1"	"0"	"1"	"1"	"0"	"4"	"1"	"7"	"0"	"0"	"2"	"4"	"0"	"0"	"0"	"4"	"1"	"0"	"0"	"0"	"0"	"3"	"1"	"0"	"1"	"3"	"13"	"0"	"10"	"8"	"3"	"1"	"1"	"4"	"19"	"1"	"22"	"3"	"2"	"7"	"147"	"5"	"1"	"3"	"0"	"0"	"0"	"0"	"0"	"6"	"9"	"3"	"2"	"0"	"1"	"0"	"1"	"0"	"0"	"0"	"11"	"0"	"0"	"10"	"2"	"7"	"0"	"0"	"3"	"0"	"3"	"0"	"2"	"10"	"3"	"6"	"3"	"1"	"1"	"6"	"0"	"0"	"3"	"2"	"2"	"0"	"10"	"0"	"1"	"5"	"0"	"0"	"1"	"3"	"7"	"8"	"0"	"1"	"0"	"6"	"0"	"0"	"1"	"9"	"10"	"2"	"137"	"3"	"1"	"0"	"0"	"0"	"0"	"0"	"0"	"1"	"0"	"0"	"0"	"1"	"0"	"2"	"1"	"1"	"6"	"10"	"6"	"2"	"1"	"3"	"0"	"21"	"5"	"8"	"1213"	"17"	"5"	"137"	"0"	"2"	"0"	"7"	"1"	"0"	"0"	"0"	"0"	"0"	"6"	"0"	"1"	"0"	"0"	"0"	"2"	"3"	"1"	"36"	"4980"	"75"	"15"	"2"	"0"	"3"	"102"	"4"	"3"	"0"	"0"	"0"	"0"	"2"	"0"	"4"	"9"	"0"	"1"	"0"	"0"	"0"	"1"	"1"	"13"	"1"	"0"	"0"	"0"	"16"	"1"	"3"	"0"	"13"	"11"	"3"	"0"	"1"	"0"	"3"	"0"	"9"	"0"	"7"	"1"	"0"	"0"	"1"	"1"	"4"	"2"	"18"	"0"	"2"	"0"	"1"	"0"	"2"	"0"	"1330"	"1239"	"319"	"10"	"2"	"1095"	"27"	"1"	"0"	"0"	"2"	"0"	"6"	"4"	"0"	"0"	"2"	"0"	"0"	"2"	"7"	"8"	"2"	"1"	"0"	"2"	"0"	"0"	"1"	"2"	"1282"	"158"	"383"	"16"	"1"	"1196"	"740"	"1505"	"0"	"0"	"0"	"0"	"0"	"0"	"0"	"0"	"0"	"0"	"0"	"0"	"0"	"0"	"0"	"0"	"0"	"0"	"0"	"0"	"0"	"0"	"0"	"0"	"0"	"0"	"0"	"0"	"0"	"0"	"0"	"0"	"0"	"0"	"29769"	"1320"	"138"	"1"	"0"	"0"	"0"	"0"	"1"	"0"	"0"	"4"	"3"	"0"	"1"	"0"	"0"	"0"	"0"	"0"	"0"	"0"	"0"	"0"	"1"	"0"	"4"	"0"	"0"	"0"	"0"	"0"	"12"	"0"	"1"	"0"	"0"	"1"	"0"	"0"	"0"	"1"	"0"	"0"	"2"	"1"	"0"	"0"	"2"	"0"	"3"	"85"	"2"	"3"	"461"	"1054"	"1490"	"248"	"325"	"1"	"17"	"1"	"0"	"12"	"10"	"7"	"0"	"0"	"13"	"3"	"0"	"0"	"0"	"2"	"404"	"1247"	"3"	"1440"	"256"	"192"	"0"	"1"	"0"	"347"	"0"	"132"	"0"	"0"	"1373"	"2346"	"2"	"22274"	"2"	"0"	"0"	"0"	"205"	"850"	"7"	"54"	"1307"	"247"	"156"	"2160"	"0"	"519"	"2594"	"1121"	"4552"	"1344"	"673"	"11"	"1528"	"2328"	"2"	"458"	"2"	"1277"	"1168"	"9"	"408"	"3"	"473"	"856"	"9551"	"70"	"1209"	"9449"	"4213"	"4"	"1"	"0"	"0"	"533"	"40"	"121"	"3189"	"3172"	"211"	"600"	"0"	"316"	"278"	"1468"	"1065"	"1700"	"0"	"572"	"1"	"0"	"0"	"26"	"6350"	"723"	"2"	"9164"	"6"	"119996"	"785"	"146"	"4905"	"604"	"2"	"1489"	"1405"	"1488"	"258"	"376"	"2802"	"2078"	"3415"	"0"	"0"	"0"	"0"	"0"	"0"	"0"	"0"	"0"	"0"	"0"	"0"	"545"	"52"	"2960"	"1327"	"6"	"80"	"757"	"72"	"3282"	"645"	"1"	"761"	"1124"	"1302"	"1544"	"909"	"0"	"0"	"0"	"366"	"4040"	"17260"	"8577"	"14778"	"190"	"16041"	"352"	"881"	"206"	"616"	"1"	"0"	"501"	"1800"	"43"	"422"	"11"	"1"	"0"	"0"	"0"	"0"	"30"	"7"	"5"	"0"	"1"	"2"	"2"	"63"	"967"	"860"	"632"	"378"	"183"	"1"	"713"	"7"	"10128"	"2306"	"713"	"18"	"0"	"1008"	"1549"	"1137"	"95"	"0"	"1"	"0"	"3"	"1"	"0"	"0"	"0"	"1"	"3"	"0"	"0"	"3643"	"1467"	"2"	"1347"	"5153"	"998"	"2133"	"1125"	"1405"	"1529"	"5013"	"226"	"608"	"1994"	"5"	"0"	"1"	"0"	"2"	"0"	"0"	"0"	"2"	"17"	"0"	"1"	"0"	"0"	"1"	"0"	"0"	"8"	"4"	"3"	"1510"	"1602"	"1739"	"1703"	"1726"	"214"	"8"	"0"	"0"	"0"	"0"	"0"	"0"	"4"	"0"	"1"	"1"	"114"	"1"	"896"	"1974"	"978"	"1038"	"1522"	"1"	"2"	"2"	"2183"	"272"	"117"	"20"	"1238"	"486"	"678"	"129"	"0"	"977"	"21"	"1211"	"1181"	"152"	"208"	"27"	"1183"	"1591"	"680"	"234"	"473"	"16"	"3"	"83"	"485"	"176"	"5"	"7"	"18"	"1559"	"167"	"505"	"303"	"405"	"782"	"1"	"588"	"73"	"116"	"25"	"136"	"516"	"131"	"192"	"50"	"315"	"164"	"110"	"1287"	"57"	"0"	"1"	"3520"	"342"	"133"	"1603"	"418"	"369"	"17"	"307"	"3"	"328"	"323"	"277"	"1124"	"5"	"1475"	"337"	"883"	"7"	"0"	"349"	"267"	"484"	"88"	"2"	"993"	"1163"	"702"	"303"	"83"	"424"	"1236"	"17"	"11"	"10"	"2"	"46"	"116"	"3"	"0"	"332"	"107"	"10"	"0"	"44"	"0"	"1119"	"0"	"434"	"510"	"303"	"254"	"1135"	"791"	"569"	"855"	"740"	"223"	"0"	"422"	"4"	"2"	"180"	"63"	"158"	"251"	"1089"	"2"	"180"	"465"	"45"	"244"	"278"	"3"	"2"	"2"	"494"	"205"	"149"	"428"	"78"	"2766"	"2869"	"2"	"1849"	"135"	"172"	"1426"	"1416"	"377"	"647"	"1"	"441"	"0"	"34"	"1399"	"299"	"228"	"149"	"273"	"2241"	"500"	"2"	"0"	"0"	"2"	"2"	"21"	"359"	"892"	"24"	"0"	"0"	"2"	"0"	"0"	"239"	"555"	"484"	"308"	"551"	"127"	"1"	"1"	"0"	"40605"	"521"	"2220"	"2058"	"35"	"4"	"5"	"7"	"1550"	"463"	"28"	"622"	"576"	"2"	"1179"	"6"	"5777"	"260"	"283"	"20"	"536"	"0"	"0"	"507"	"997"	"93"	"94"	"763"	"2826"	"1353"	"23"	"122"	"10"	"11"	"1488"	"111"	"378"	"282"	"139"	"140"	"1278"	"705"	"1127"	"2"	"113"	"24"	"999"	"43"	"7"	"1"	"0"	"13"	"402"	"632"	"2661"	"550"	"34"	"271"	"883"	"3461"	"1492"	"8"	"8"	"230"	"198"	"959"	"287"	"635"	"628"	"177"	"0"	"10"	"0"	"152"	"143"	"1308"	"13"	"172"	"70"	"18"	"13"	"616"	"97"	"1141"	"456"	"629"	"18"	"2"	"190"	"0"	"29"	"8"	"314"	"1325"	"296"	"529"	"39"	"2"	"480"	"444"	"213"	"521"	"687"	"676"	"731"	"210"	"478"	"4287"	"180"	"2"	"1"	"17"	"1"	"8"	"265"	"25"	"112"	"15"	"4"	"1224"	"1212"	"473"	"102"	"276"	"4"	"559"	"927"	"441"	"91"	"161"	"350"	"1618"	"3"	"32"	"25"	"8"	"0"	"1"	"0"	"9"	"0"	"81"	"869"	"7"	"1366"	"2"	"203"	"177"	"0"	"2"	"5"	"0"	"3"	"5"	"1"	"0"	"1007"	"0"	"79"	"139"	"492"	"462"	"14"	"5"	"104"	"1"	"2"	"647"	"2"	"26"	"91"	"191"	"0"	"4"	"29"	"10"	"3"	"7"	"37"	"5"	"2"	"1"	"0"	"1"	"1"	"0"	"0"	"78"	"161"	"108"	"283"	"386"	"458"	"941"	"41"	"3"	"283"	"589"	"93"	"143"	"14"	"9"	"99"	"4"	"2"	"2"	"556"	"1241"	"1289"	"563"	"1449"	"1169"	"149"	"31821"	"32"	"7126"	"1223"	"347"	"32"	"204"	"393"	"2790"	"0"	"0"	"0"	"2007"	"0"	"271"	"274"	"1009"	"594"	"911"	"486"	"579"	"708"	"470"	"2"	"0"	"71"	"31"	"6708"	"0"	"2023"	"1149"	"349"	"607"	"0"	"2174"	"197"	"1153"	"199"	"654"	"645"	"1388"	"68"	"0"	"482"	"163"	"31"	"1245"	"383"	"1912"	"393"	"1206"	"4028"	"4"	"310"	"1680"	"3"	"413"	"104"	"121"	"2011"	"142"	"1"	"0"	"826"	"680"	"100"	"16"	"46"	"10"	"1138"	"466"	"171"	"389"	"56"	"170"	"54"	"815"	"130"	"82"	"6"	"2"	"95"	"79"	"164"	"0"	"1090"	"498"	"19"	"354"	"411"	"349"	"312"	"14"	"0"	"7940"	"1"	"390"	"1067"	"644"	"1087"	"425"	"45"	"1"	"1"	"13"	"3"	"0"	"1"	"1"	"202"	"0"	"70"	"4542"	"326"	"1"	"0"	"3"	"22"	"2"	"1080"	"9"	"1969"	"45"	"2"	"470"	"653"	"1031"	"4"	"147"	"5"	"0"	"1"	"0"	"254"	"798"	"3096"	"10"	"175"	"333"	"736"	"324"	"229"	"505"	"598"	"526"	"595"	"2"	"6"	"1182"	"641"	"3929"	"38"	"231"	"37"	"358"	"0"	"1"	"256"	"66"	"15"	"76"	"651"	"423"	"20"	"47"	"2205"	"714"	"1"	"10"	"246"	"0"	"1333"	"0"	"255"	"7"	"710"	"0"	"0"	"63"	"11"	"519"	"296"	"875"	"692"	"5139"	"17"	"235"	"3"	"3159"	"234"	"655"	"998"	"1363"	"1330"	"0"	"0"	"0"	"0"	"110"	"2"	"123"	"12077"	"92"	"0"	"216"	"361"	"326"	"207"	"791"	"444"	"40"	"36"	"79"	"1068"	"396"	"1132"	"509"	"74"	"1424"	"2024"	"556"	"1624"	"3"	"0"	"1765"	"3309"	"652"	"1110"	"1110"	"1202"	"300"	"303"	"2340"	"916"	"415"	"4"	"1519"	"0"	"0"	"1"	"0"	"0"	"0"	"0"	"0"	"1"	"1"	"12"	"0"	"0"	"0"	"0"	"3"	"0"	"9"	"0"	"3"	"0"	"3"	"17916"	"26"	"1"	"1"	"9"	"1"	"0"	"3"	"0"	"124"	"136"	"159"	"0"	"1"	"2221"	"733"	"78"	"188"	"688"	"267"	"626"	"30"	"55"	"438"	"1271"	"421"	"529"	"7"	"5"	"603"	"152"	"210"	"4707"	"477"	"0"	"1047"	"5"	"91"	"19"	"105"	"21"	"1323"	"3381"	"18"	"28"	"83"	"114"	"10"	"6"	"106"	"406"	"517"	"186"	"0"	"673"	"1102"	"1517"	"943"	"44"	"0"	"561"	"132"	"286"	"0"	"1"	"1"	"0"	"42"	"8773"	"222"	"2"	"2812"	"317"	"0"	"1"	"45"	"4"	"814"	"1555"	"28"	"692"	"436"	"7"	"0"	"9"	"440"	"250"	"145"	"3764"	"912"	"188"	"1"	"1"	"372"	"242"	"277"	"125"	"5"	"703"	"694"	"2457"	"48"	"262"	"416"	"3356"	"282"	"29"	"497"	"650"	"656"	"956"	"94"	"260"	"15"	"783"	"11"	"3"	"608"	"80"	"3837"	"12913"	"770"	"418"	"1693"	"326"	"6"	"661"	"392"	"1850"	"1053"	"1366"	"4064"	"324"	"1486"	"811"	"2038"	"1007"	"7269"	"425"	"465"	"895"	"386"	"11"	"522"	"1636"	"1032"	"246"	"356"	"8"	"31"	"1127"	"1813"	"1345"	"1171"	"1066"	"244"	"307"	"269"	"1067"	"1771"	"651"	"67"	"1793"	"10390"	"1069"	"922"	"1212"	"4"	"6"	"3267"	"514"	"630"	"394"	"98"	"834"	"1147"	"227"	"425"	"37"	"638"	"661"	"6602"	"500"	"354"	"6"	"2"	"15"	"48"	"13"	"15"	"361"	"335"	"982"	"317"	"396"	"104"	"102"	"142"	"610"	"0"	"980"	"1"	"115"	"225"	"131"	"5"	"178"	"464"	"339"	"868"	"1042"	"628"	"395"	"666"	"474"	"42"	"0"	"32"	"86"	"371"	"909"	"547"	"0"	"509"	"3136"	"1834"	"9"	"7"	"0"	"748"	"68"	"0"	"2"	"22"	"1"	"4"	"10006"	"128"	"1"	"1385"	"2585"	"6"	"223"	"488"	"465"	"24"	"12"	"149"	"3"	"0"	"4"	"887"	"2983"	"343"	"5"	"523"	"673"	"217"	"30"	"1144"	"1573"	"708"	"1134"	"13"	"2"	"764"	"121"	"496"	"98"	"32"	"674"	"319"	"697"	"0"	"1146"	"10"	"492"	"1407"	"993"	"309"	"1553"	"2227"	"26"	"509"	"11"	"0"	"0"	"0"	"136"	"1"	"484"	"1170"	"115"	"205"	"23"	"4"	"417"	"867"	"2"	"201"	"421"	"165"	"0"	"0"	"12"	"190"	"12217"	"2"	"18"	"14"	"2"	"1095"	"1326"	"141"	"32"	"23"	"5"	"0"	"3"	"0"	"101"	"1276"	"134"	"2"	"226"	"430"	"21"	"4"	"1"	"0"	"267"	"3"	"539"	"217"	"384"	"1381"	"205"	"5"	"0"	"2"	"7"	"3102"	"189"	"994"	"2811"	"54"	"49"	"236"	"67"	"431"	"7"	"538"	"40"	"277"	"480"	"447"	"65"	"827"	"1"	"1081"	"672"	"597"	"374"	"313"	"102"	"475"	"485"	"8"	"3"	"7"	"20"	"587"	"12"	"402"	"12"	"504"	"3125"	"11"	"4"	"303"	"7"	"613"	"194"	"782"	"102"	"40"	"168"	"625"	"1038"	"177"	"283"	"42"	"1915"	"74"	"56"	"884"	"2"	"112"	"0"	"2"	"11"	"3074"	"671"	"454"	"1438"	"648"	"6"	"94"	"1719"	"269"	"505"	"2"	"877"	"1054"	"1366"	"280"	"319"	"2369"	"1412"	"176"	"4"	"765"	"46"	"27"	"1420"	"255"	"843"	"204"	"21"	"328"	"31"	"6"	"5890"	"1863"	"3"	"0"	"4446"	"113"	"113"	"650"	"165"	"209"	"861"	"130"	"1303"	"58"	"604"	"150"	"661"	"1"	"1"	"1520"	"132"	"0"	"240"	"206"	"118"	"319"	"283"	"2719"	"1"	"756"	"882"	"0"	"15"	"24"	"120"	"1383"	"0"	"532"	"2"	"0"	"59"	"298"	"271"	"31"	"5"	"1199"	"70"	"30"	"0"	"8"	"403"	"2"	"147"	"4"	"6"	"83"	"76"	"8"	"197"	"48"	"254"	"263"	"1356"	"312"	"491"	"494"	"1459"	"491"	"2147"	"669"	"466"	"2203"	"337"	"24"	"0"	"195"	"572"	"1223"	"859"	"33"	"1940"	"18"	"23"	"1"	"170"	"4"	"272"	"359"	"1267"	"814"	"961"	"156"	"19"	"489"	"68"	"0"	"79"	"11"	"711"	"1579"	"341"	"34"	"243"	"172"	"1027"	"6"	"580"	"0"	"30"	"573"	"524"	"546"	"1286"	"16"	"1324"	"387"	"703"	"215"	"130"	"986"	"3"	"2"	"460"	"2"	"71"	"33"	"2513"	"1"	"0"	"399"	"268"	"1219"	"360"	"113"	"43"	"562"	"246"	"6"	"686"	"1"	"26"	"241"	"260"	"352"	"1094"	"1009"	"0"	"125"	"89"	"702"	"4790"	"25"	"29"	"37"	"1400"	"136"	"0"	"2"	"152"	"590"	"775"	"158"	"148"	"158"	"458"	"2065"	"1"	"9937"	"410"	"685"	"400"	"0"	"0"	"0"	"577"	"294"	"1366"	"1139"	"103"	"2347"	"1074"	"1315"	"194"	"0"	"0"	"237"	"729"	"156"	"145"	"3303"	"13"	"4"	"8"	"11"	"10"	"13"	"508"	"3"	"0"	"0"	"15"	"60"	"6"	"9"	"364"	"383"	"77"	"327"	"65"	"1"	"1"	"1"	"0"	"0"	"213"	"5"	"33"	"771"	"428"	"8"	"17"	"3255"	"592"	"230"	"33"	"112"	"6"	"797"	"437"	"954"	"1035"	"564"	"3072"	"1127"	"644"	"134"	"201"	"0"	"1"	"2"	"286"	"82"	"4"	"343"	"1245"	"223"	"9"	"414"	"1050"	"1421"	"77"	"243"	"50"	"134"	"20"	"56"	"459"	"14"	"0"	"17"	"4"	"726"	"106"	"3108"	"618"	"8"	"1672"	"615"	"510"	"0"	"0"	"0"	"469"	"3"	"2719"	"30"	"848"	"172"	"1243"	"2"	"8"	"3"	"5"	"0"	"258"	"65"	"943"	"7258"	"13"	"4"	"562"	"1"	"0"	"1"	"686"	"0"	"0"	"0"	"1"	"1601"	"38"	"1"	"6914"	"1441"	"513"	"135"	"237"	"933"	"65"	"145"	"593"	"104"	"1"	"1063"	"1"	"5"	"3"	"1232"	"1"	"18"	"1627"	"3"	"795"	"1"	"9"	"666"	"0"	"254"	"340"	"1177"	"404"	"927"	"532"	"1284"	"7"	"1203"	"4"	"338"	"465"	"147"	"39"	"4400"	"2556"	"551"	"584"	"329"	"40"	"496"	"196"	"826"	"658"	"672"	"1517"	"90"	"2146"	"216"	"11"	"0"	"1565"	"3"	"0"	"2"	"0"	"533"	"1"	"12"	"0"	"1"	"0"	"0"	"65"	"10"	"496"	"48"	"1078"	"494"	"124"	"30"	"444"	"1075"	"36"	"150"	"843"	"71"	"915"	"810"	"1645"	"18"	"389"	"445"	"0"	"0"	"0"	"6"	"14"	"79"	"1459"	"12"	"1105"	"0"	"360"	"1502"	"338"	"1057"	"0"	"374"	"340"	"4"	"0"	"7"	"6"	"19"	"5"	"0"	"10"	"25"	"0"	"1"	"3"	"0"	"1"	"1"	"81"	"0"	"3"	"5"	"269"	"2"	"143"	"9"	"4785"	"156"	"3"	"749"	"2"	"0"	"131"	"738"	"266"	"193"	"117"	"381"	"9"	"255"	"65"	"150"	"394"	"470"	"912"	"686"	"525"	"20"	"533"	"899"	"1"	"0"	"459"	"193"	"721"	"1"	"316"	"520"	"485"	"720"	"676"	"876"	"1598"	"0"	"0"	"0"	"0"	"0"	"0"	"13"	"50"	"120"	"0"	"0"	"0"	"0"	"0"	"1"	"0"	"0"	"455"	"515"	"679"	"538"	"340"	"0"	"557"	"322"	"112"	"600"	"0"	"77"	"0"	"0"	"1"	"1"	"12"	"3"	"2"	"0"	"666"	"1200"	"215"	"1479"	"3"	"181"	"1304"	"53"	"455"	"2"	"865"	"46"	"510"	"204"	"0"	"191"	"1575"	"147"	"734"	"1"	"10"	"216"	"40"	"0"	"68"	"0"	"10"	"4"	"0"	"0"	"61"	"517"	"1"	"2"	"19"	"418"	"622"	"0"	"4"	"0"	"3"	"4"	"1033"	"574"	"1150"	"1033"	"980"	"832"	"1062"	"1717"	"3"	"36"	"3"	"2"	"0"	"7"	"0"	"113"	"0"	"7315"	"6"	"0"	"4609"	"1"	"803"	"1355"	"0"	"11"	"33"	"9"	"1"	"1272"	"53"	"41"	"15"	"13"	"2"	"0"	"1971"	"19"	"2070"	"236"	"442"	"0"	"0"	"219"	"1933"	"560"	"4962"	"224"	"480"	"0"	"77"	"493"	"218"	"106"	"41"	"271"	"418"	"914"	"1764"	"0"	"0"	"54"	"345"	"874"	"15"	"997"	"50"	"158"	"37"	"0"	"0"	"1"	"0"	"0"	"888"	"0"	"0"	"0"	"2"	"6213"	"0"	"0"	"5"	"0"	"2"	"230"	"505"	"1"	"2"	"13"	"0"	"33"	"2"	"0"	"42"	"243"	"13"	"296"	"261"	"4"	"16"	"468"	"14"	"2"	"0"	"296"	"199"	"1075"	"99"	"1274"	"15409"	"557"	"175"	"79"	"0"	"0"	"7"	"1226"	"260"	"685"	"259"	"0"	"0"	"1"	"69"	"3"	"26"	"36"	"22"	"4"	"24"	"1944"	"295"	"208"	"583"	"1187"	"3"	"8"	"801"	"51"	"196"	"152"	"432"	"4261"	"243"	"1"	"1"	"1114"	"1207"	"6"	"124"	"11"	"500"	"107"	"381"	"539"	"1018"	"901"	"2737"	"659"	"1821"	"170"	"143"	"1"	"120"	"47"	"0"	"11"	"1023"	"1631"	"21"	"237"	"1087"	"87"	"0"	"121"	"526"	"213"	"53"	"698"	"1008"	"94"	"469"	"2539"	"2643"	"39"	"197"	"209"	"3"	"2395"	"324"	"241"	"563"	"307"	"18"	"18"	"2436"	"1990"	"687"	"0"	"3115"	"184"	"239"	"852"	"13349"	"7"	"1"	"0"	"0"	"29"	"5"	"2"	"0"	"5"	"562"	"9"	"0"	"318"	"12"	"202"	"846"	"372"	"641"	"520"	"128"	"0"	"0"	"8"	"0"	"5"	"0"	"0"	"14725"	"238"	"1498"	"31"	"0"	"134"	"4"	"1618"	"2"	"0"	"0"	"28"	"0"	"0"	"21"	"291"	"1"	"14"	"198"	"1004"	"371"	"262"	"872"	"830"	"150"	"458"	"1"	"2"	"108"	"20"	"154"	"319"	"3"	"686"	"52"	"58"	"855"	"40"	"32"	"15"	"1"	"0"	"548"	"1"	"20"	"34"	"2"	"13"	"1"	"316"	"18"	"89"	"26"	"780"	"2604"	"1"	"0"	"87"	"0"	"0"	"0"	"0"	"1"	"108"	"2"	"726"	"5"	"451"	"1426"	"7"	"10"	"9"	"5921"	"1"	"0"	"417"	"104"	"1524"	"0"	"701"	"229"	"3"	"0"	"268"	"214"	"525"	"4"	"1"	"429"	"448"	"3094"	"0"	"0"	"5"	"131"	"14"	"1003"	"911"	"67"	"444"	"79"	"325"	"51"	"2015"	"491"	"124"	"702"	"5"	"18"	"501"	"832"	"811"	"801"	"1"	"478"	"204"	"256"	"684"	"3204"	"467"	"778"	"994"	"848"	"0"	"0"	"1"	"1"	"3"	"694"	"18"	"1144"	"0"	"0"	"3"	"4"	"1"	"0"	"1"	"10"	"38"	"56"	"1"	"127"	"28"	"81"	"1628"	"2"	"35"	"27"	"2802"	"708"	"1113"	"716"	"62"	"238"	"186"	"1712"	"700"	"1609"	"240"	"1147"	"223"	"561"	"6"	"0"	"18"	"159"	"0"	"4"	"2"	"781"	"407"	"97"	"96"	"1504"	"235"	"12"	"1738"	"291"	"1468"	"84"	"287"	"4600"	"58"	"586"	"655"	"9"	"2005"	"1246"	"1"	"185"	"0"	"3761"	"440"	"5942"	"14"	"0"	"145"	"25"	"18"	"283"	"205"	"760"	"76"	"1427"	"309"	"988"	"1350"	"467"	"291"	"533"	"237"	"915"	"3"	"5"	"342"	"1159"	"225"	"58"	"1255"	"82"	"8745"	"414"	"6"	"579"	"3602"	"529"	"16"	"8303"	"18"	"85"	"1269"	"0"	"277"	"443"	"0"	"1158"	"602"	"535"	"47"	"417"	"1427"	"3"	"466"	"622"	"2"	"7"	"62"	"103"	"2147"	"229"	"3476"	"205"	"198"	"520"	"2491"	"11368"	"302"	"9577"	"5"	"31"	"36"	"344"	"32"	"9"	"334"	"2897"	"2349"	"2014"	"0"	"61"	"7"	"492"	"10"	"321"	"40"	"1"	"33"	"1"	"957"	"8"	"2703"	"168"	"510"	"7254"	"4"	"6"	"284"	"323"	"701"	"13"	"299"	"245"	"170"	"3134"	"1265"	"1339"	"595"	"24"	"361"	"1487"	"1361"	"4011"	"14"	"4"	"62"	"2"	"2"	"513"	"329"	"329"	"249"	"850"	"302"	"688"	"161"	"151"	"947"	"53"	"14"	"5428"	"1230"	"0"	"1"	"873"	"7859"	"187"	"1413"	"632"	"480"	"410"	"432"	"134"	"4"	"0"	"175"	"5"	"196"	"310"	"8"	"1395"	"946"	"9"	"201"	"409"	"14"	"653"	"0"	"1"	"5"	"3"	"396"	"6"	"226"	"0"	"1416"	"1265"	"3"	"59"	"1330"	"1613"	"129"	"72"	"561"	"0"	"2"	"0"	"0"	"0"	"0"	"396"	"223"	"3"	"157"	"35"	"697"	"25"	"413"	"579"	"0"	"220"	"327"	"515"	"1558"	"167"	"1587"	"1626"	"375"	"4"	"0"	"14"	"459"	"2030"	"83"	"3"	"19"	"111"	"14"	"78"	"1213"	"157"	"19"	"1339"	"983"	"208"	"43"	"5"	"4"	"3"	"3"	"0"	"400"	"156"	"1"	"370"	"17"	"170"	"475"	"413"	"717"	"3320"	"2362"	"21"	"23"	"425"	"82"	"0"	"9"	"0"	"0"	"7"	"0"	"2"	"777"	"603"	"1"	"531"	"1215"	"4698"	"673"	"255"	"469"	"265"	"2330"	"213"	"38"	"39"	"176"	"925"	"116"	"7463"	"2"	"135"	"31"	"219"	"226"	"2458"	"63"	"175"	"8"	"2"	"83"	"1347"	"118"	"35"	"0"	"581"	"4"	"32"	"18"	"9"	"1913"	"8"	"326"	"5"	"144"	"2199"	"76"	"415"	"2218"	"12"	"690"	"1599"	"229"	"978"	"0"	"0"	"301"	"964"	"2"	"747"	"114"	"29"	"2065"	"802"	"606"	"312"	"0"	"17"	"0"	"0"	"0"	"4"	"0"	"1"	"303"	"201"	"3707"	"0"	"0"	"39"	"230"	"198"	"621"	"215"	"281"	"755"	"2637"	"574"	"602"	"429"	"546"	"1966"	"7"	"28"	"0"	"0"	"16"	"940"	"420"	"0"	"1"	"674"	"5"	"73"	"36"	"3990"	"3"	"5430"	"17"	"445"	"1"	"220"	"177"	"16"	"58"	"483"	"19"	"1"	"6"	"55"	"70"	"461"	"403"	"146"	"295"	"4083"	"1329"	"281"	"2"	"158"	"3935"	"33"	"0"	"0"	"613"	"304"	"158"	"457"	"379"	"317"	"38"	"391"	"10"	"2933"	"857"	"489"	"429"	"7"	"4"	"312"	"328"	"54"	"7059"	"264"	"148"	"507"	"1"	"340"	"30"	"3938"	"475"	"18"	"48"	"0"	"0"	"4315"	"54"	"18"	"3"	"2"	"640"	"3137"	"670"	"0"	"479"	"1"	"20"	"267"	"225"	"223"	"47"	"460"	"1261"	"13"	"323"	"418"	"105"	"0"	"43"	"11"	"2"	"9"	"857"	"691"	"479"	"263"	"1195"	"2311"	"298"	"216"	"1"	"0"	"4607"	"2423"	"2066"	"4"	"1647"	"107"	"980"	"77"	"1539"	"811"	"12"	"1"	"0"	"1057"	"117"	"907"	"532"	"317"	"0"	"0"	"0"	"76"	"1"	"129"	"1485"	"444"	"1016"	"5"	"220"	"689"	"2"	"0"	"0"	"0"	"0"	"0"	"0"	"1"	"267"	"791"	"16"	"76"	"960"	"304"	"496"	"72"	"40"	"291"	"9"	"920"	"1087"	"751"	"92"	"966"	"370"	"0"	"0"	"247"	"1"	"0"	"2"	"2"	"213"	"15"	"1025"	"158"	"1502"	"51"	"2171"	"416"	"212"	"0"	"0"	"2"	"36"	"69"	"787"	"74"	"253"	"515"	"45"	"702"	"265"	"649"	"26"	"546"	"114"	"233"	"121"	"0"	"0"	"4"	"290"	"625"	"0"	"65"	"12905"	"858"	"1"	"151"	"62"	"553"	"188"	"321"	"224"	"182"	"3"	"277"	"145"	"272"	"652"	"259"	"525"	"496"	"261"	"0"	"97"	"269"	"527"	"197"	"1699"	"4"	"114"	"3"	"48"	"7409"	"0"	"1462"	"178"	"1005"	"1"	"22"	"211"	"1"	"0"	"912"	"1233"	"10"	"23"	"82"	"164"	"209"	"30"	"4"	"566"	"204"	"284"	"17"	"1150"	"679"	"1223"	"6"	"169"	"1190"	"0"	"1"	"59"	"259"	"6"	"446"	"11"	"87"	"396"	"56"	"220"	"207"	"115"	"2052"	"556"	"0"	"13"	"341"	"6"	"56"	"23"	"420"	"32"	"2"	"3"	"20"	"641"	"106"	"657"	"0"	"1032"	"1"	"0"	"0"	"422"	"69"	"23"	"38"	"103"	"106"	"3"	"355"	"4"	"3"	"194"	"262"	"170"	"308"	"154"	"0"	"0"	"1384"	"961"	"2"	"2"	"0"	"6018"	"6"	"919"	"72"	"171"	"506"	"553"	"217"	"857"	"61"	"11"	"653"	"107"	"256"	"168"	"197"	"15"	"2626"	"17"	"8"	"1606"	"1375"	"12"	"1097"	"433"	"374"	"307"	"154"	"1509"	"1002"	"461"	"1106"	"150"	"2774"	"129"	"0"	"0"	"0"	"2"	"386"	"400"	"0"	"0"	"0"	"0"	"0"	"0"	"52"	"777"	"347"	"2272"	"365"	"194"	"244"	"987"	"354"	"0"	"4"	"8"	"655"	"39"	"998"	"216"	"175"	"1"	"1"	"0"	"0"	"1312"	"1007"	"436"	"124"	"312"	"0"	"7"	"0"	"0"	"0"	"17"	"11"	"408"	"121"	"573"	"321"	"188"	"743"	"0"	"1"	"9"	"1"	"459"	"659"	"2058"	"132"	"0"	"0"	"570"	"133"	"66"	"60"	"0"	"0"	"1"	"2814"	"0"	"166"	"485"	"691"	"5"	"1"	"0"	"967"	"0"	"1603"	"165"	"1"	"4"	"843"	"1346"	"8"	"199"	"607"	"318"	"1546"	"131"	"6"	"3"	"98"	"568"	"308"	"1764"	"228"	"0"	"1"	"3"	"0"	"1"	"228"	"5"	"0"	"3"	"5"	"219"	"661"	"138"	"674"	"0"	"0"	"6"	"119"	"376"	"0"	"23"	"0"	"0"	"1"	"8"	"1"	"221"	"211"	"13239"	"972"	"445"	"3126"	"482"	"5"	"0"	"0"	"387"	"57"	"27"	"0"	"0"	"0"	"0"	"382"	"2"	"159"	"221"	"118"	"2"	"52"	"250"	"0"	"0"	"0"	"0"	"0"	"88"	"1"	"511"	"551"	"2"	"4"	"546"	"261"	"33"	"243"	"250"	"287"	"128"	"11"	"765"	"190"	"243"	"37"	"6"	"0"	"383"	"268"	"678"	"583"	"95"	"855"	"1749"	"41"	"1058"	"1"	"2"	"2"	"29"	"0"	"2"	"248"	"3"	"2"	"169"	"73"	"276"	"542"	"711"	"2"	"22"
```
