## Supplementary material for "Viruses in laboratory *Drosophila* and their impact on host gene expression": Zip File S1: Count_Matrix_PRJNA483441_Everret.txt (part 25 of 73)

```
"SAMN09738398"	"219"	"0"	"0"	"2"	"2"	"1"	"2"	"0"	"1"	"69"	"697"	"738"	"22056"	"2532"	"1164"	"45"	"0"	"6"	"11"	"2"	"10"	"6"	"6"	"6"	"9"	"270"	"40"	"62"	"2446"	"1308"	"13"	"64898"	"300"	"90"	"121"	"300"	"437"	"238"	"449"	"1102"	"1267"	"222"	"1109"	"366"	"186"	"87"	"956"	"1"	"0"	"8"	"1385"	"441"	"6827"	"3"	"6"	"1516"	"9510"	"708"	"139"	"1293"	"1"	"1"	"0"	"244"	"62"	"768"	"332"	"0"	"1"	"240"	"1470"	"1"	"869"	"1016"	"43"	"0"	"225"	"1048"	"73"	"447"	"92"	"12"	"5"	"8"	"238"	"0"	"1"	"3"	"5"	"4"	"290"	"1"	"22"	"3"	"3666"	"1029"	"244"	"1059"	"5"	"604"	"1472"	"225"	"303"	"421"	"15"	"375"	"341"	"1014"	"401"	"39"	"905"	"1"	"253"	"487"	"248"	"22"	"1"	"172"	"44"	"3"	"637"	"620"	"316"	"430"	"3"	"7"	"60"	"0"	"231"	"171"	"149"	"22453"	"59"	"20"	"271"	"6"	"3"	"100"	"521"	"881"	"735"	"343"	"268"	"642"	"992"	"576"	"830"	"256"	"21"	"183"	"234"	"825"	"2"	"1041"	"86"	"230"	"53"	"2849"	"960"	"363"	"160"	"634"	"680"	"388"	"220"	"328"	"459"	"687"	"1320"	"1281"	"227"	"0"	"137"	"871"	"1449"	"2494"	"3140"	"989"	"880"	"13"	"351"	"217"	"21"	"290"	"421"	"2"	"1110"	"386"	"4"	"1190"	"6"	"3"	"760"	"600"	"250"	"156"	"7"	"760"	"2984"	"2026"	"270"	"62"	"87"	"630"	"391"	"395"	"130"	"18"	"896"	"303"	"1001"	"161"	"220"	"279"	"634"	"4"	"343"	"653"	"426"	"1"	"107"	"2014"	"256"	"1212"	"352"	"66"	"536"	"405"	"3"	"1"	"1"	"1506"	"133"	"223"	"498"	"151"	"492"	"34"	"2105"	"336"	"155"	"0"	"164"	"901"	"180"	"225"	"533"	"389"	"354"	"356"	"741"	"8"	"0"	"0"	"1796"	"338"	"746"	"1"	"0"	"10"	"86"	"5"	"8"	"5"	"1"	"7"	"2"	"0"	"0"	"0"	"2"	"21"	"166"	"110"	"2"	"4"	"0"	"1"	"4"	"1"	"1"	"0"	"1"	"211"	"143"	"3"	"156"	"3"	"14"	"3"	"6"	"2"	"472"	"736"	"0"	"10"	"31"	"1008"	"1843"	"545"	"640"	"105"	"4"	"308"	"90"	"0"	"0"	"1579"	"20"	"328"	"0"	"21"	"3632"	"0"	"241"	"2933"	"1025"	"190"	"0"	"124"	"2653"	"103"	"3622"	"271"	"451"	"0"	"1"	"689"	"2"	"6"	"189"	"432"	"1"	"1"	"0"	"0"	"0"	"9"	"363"	"69"	"917"	"331"	"852"	"195"	"511"	"29"	"69"	"800"	"43"	"37"	"430"	"1"	"1514"	"1605"	"264"	"295"	"1363"	"28"	"3459"	"3714"	"7"	"1"	"0"	"0"	"1487"	"691"	"679"	"1159"	"6"	"1"	"6"	"0"	"0"	"1"	"0"	"3"	"619"	"27771"	"99"	"439"	"672"	"13"	"0"	"7"	"18"	"3"	"1732"	"492"	"75"	"136"	"2704"	"516"	"3662"	"242"	"0"	"142"	"413"	"1904"	"249"	"0"	"488"	"678"	"326"	"605"	"13041"	"1"	"234"	"49"	"52"	"745"	"23"	"355"	"2"	"164"	"0"	"0"	"156"	"0"	"0"	"1"	"716"	"698"	"490"	"1784"	"577"	"499"	"714"	"67"	"27"	"364"	"1189"	"317"	"1263"	"1145"	"870"	"235"	"459"	"473"	"489"	"15"	"406"	"562"	"323"	"98"	"7"	"59"	"1043"	"121"	"979"	"513"	"58"	"233"	"216"	"552"	"1155"	"11"	"157"	"18"	"143"	"36"	"1216"	"25"	"319"	"96"	"273"	"73"	"54"	"3049"	"52"	"118"	"138"	"2564"	"275"	"174"	"387"	"178"	"32"	"237"	"864"	"0"	"229"	"895"	"601"	"15888"	"182"	"619"	"2997"	"32"	"656"	"328"	"1199"	"771"	"25"	"33"	"5"	"3"	"471"	"577"	"205"	"982"	"131"	"111"	"248"	"8"	"312"	"0"	"806"	"722"	"2"	"914"	"14901"	"2"	"6"	"252"	"536"	"44"	"588"	"97"	"154"	"280"	"1425"	"484"	"28"	"1"	"1"	"397"	"413"	"99"	"27"	"702"	"1157"	"956"	"295"	"2038"	"167"	"444"	"622"	"97"	"1"	"1660"	"444"	"808"	"1039"	"33"	"1337"	"533"	"2807"	"250"	"1004"	"686"	"403"	"626"	"14"	"16"	"731"	"79"	"2595"	"2178"	"755"	"12"	"341"	"155"	"224"	"50"	"117"	"245"	"746"	"24"	"287"	"89"	"201"	"2"	"4934"	"5"	"2746"	"397"	"365"	"24"	"22"	"7"	"1371"	"21"	"356"	"332"	"209"	"58"	"205"	"309"	"3347"	"1225"	"19"	"2"	"6"	"190"	"262"	"14"	"68"	"322"	"849"	"173"	"1793"	"202"	"952"	"24"	"445"	"205"	"423"	"422"	"316"	"152"	"49"	"59"	"668"	"690"	"1018"	"30"	"122"	"2"	"287"	"53"	"2385"	"494"	"1230"	"685"	"1709"	"0"	"57"	"195"	"7"	"7"	"167"	"153"	"495"	"218"	"0"	"277"	"429"	"1038"	"380"	"209"	"137"	"8"	"22"	"25"	"0"	"0"	"5"	"274"	"317"	"704"	"6"	"24"	"430"	"73"	"917"	"39"	"217"	"2"	"516"	"35"	"48"	"108"	"2184"	"129"	"4"	"145"	"1368"	"2"	"1"	"1"	"1"	"0"	"0"	"11"	"2"	"161"	"1289"	"13"	"0"	"2"	"17"	"860"	"352"	"456"	"205"	"741"	"2326"	"2"	"1663"	"1490"	"1"	"1"	"1056"	"573"	"330"	"3"	"1268"	"1702"	"376"	"753"	"2"	"8"	"5"	"251"	"508"	"4"	"1"	"286"	"1456"	"456"	"22"	"0"	"217"	"526"	"3"	"673"	"211"	"607"	"248"	"1812"	"1"	"619"	"0"	"649"	"277"	"7"	"5"	"4"	"1"	"5"	"243"	"269"	"4004"	"2"	"1469"	"263"	"45"	"169"	"17"	"2"	"48"	"4"	"25"	"10"	"344"	"5"	"529"	"4"	"820"	"120"	"361"	"78"	"671"	"0"	"425"	"228"	"2993"	"2552"	"43"	"131"	"18134"	"0"	"109"	"228"	"1008"	"1"	"660"	"0"	"438"	"1132"	"150"	"3515"	"3"	"2"	"30"	"10"	"246"	"67"	"164"	"1202"	"851"	"251"	"940"	"0"	"3"	"1"	"18"	"7"	"13"	"0"	"10"	"13"	"265"	"119"	"8"	"570"	"2702"	"1"	"242"	"250"	"204"	"2"	"1245"	"0"	"1"	"0"	"20"	"6"	"2"	"77"	"2"	"32"	"1651"	"18"	"417"	"10"	"667"	"2"	"1"	"1755"	"4517"	"4"	"646"	"0"	"0"	"0"	"2"	"30"	"1"	"198"	"0"	"8"	"21"	"9"	"1"	"1"	"0"	"30"	"46"	"11"	"9"	"1"	"3"	"0"	"0"	"4"	"5"	"3"	"4"	"19"	"11"	"2"	"0"	"0"	"1"	"7"	"31"	"143"	"0"	"0"	"71"	"820"	"28"	"1977"	"558"	"1236"	"425"	"352"	"2758"	"2"	"1"	"31"	"0"	"5657"	"101"	"82"	"0"	"565"	"624"	"252"	"412"	"489"	"977"	"470"	"516"	"581"	"551"	"430"	"1295"	"459"	"552"	"743"	"35"	"417"	"16154"	"12"	"600"	"920"	"332"	"98"	"537"	"1563"	"322"	"381"	"966"	"674"	"357"	"11"	"5"	"651"	"422"	"1602"	"1401"	"1524"	"521"	"5"	"426"	"98"	"561"	"536"	"1333"	"119"	"189"	"443"	"1138"	"45"	"232"	"479"	"363"	"9154"	"1634"	"7"	"0"	"273"	"364"	"618"	"6"	"12"	"391"	"0"	"2"	"54"	"2"	"27"	"0"	"1005"	"394"	"54"	"24"	"378"	"2355"	"21"	"548"	"1841"	"2"	"1428"	"380"	"407"	"1"	"735"	"374"	"4"	"947"	"1303"	"15"	"0"	"292"	"47"	"558"	"278"	"681"	"789"	"3"	"0"	"0"	"346"	"97"	"6"	"32"	"543"	"2330"	"348"	"1571"	"1"	"471"	"334"	"278"	"1025"	"1337"	"862"	"229"	"283"	"9"	"37"	"66"	"614"	"3"	"793"	"1"	"5"	"3635"	"1240"	"16"	"5359"	"3903"	"38"	"77"	"630"	"11"	"894"	"611"	"1175"	"623"	"121"	"3958"	"3"	"7"	"4"	"2"	"115"	"13"	"12"	"605"	"7"	"22"	"32"	"632"	"2224"	"203"	"223"	"482"	"966"	"1526"	"1346"	"246"	"702"	"3241"	"53"	"216"	"3241"	"4638"	"0"	"205"	"252"	"166"	"88"	"527"	"667"	"1525"	"15"	"22"	"21"	"524"	"285"	"394"	"749"	"18"	"1469"	"585"	"0"	"2"	"634"	"545"	"250"	"184"	"351"	"1677"	"202"	"0"	"0"	"63"	"0"	"0"	"0"	"0"	"13"	"27"	"0"	"0"	"0"	"1"	"3114"	"37"	"1"	"330"	"471"	"282"	"1"	"9"	"260"	"411"	"39"	"1"	"7"	"432"	"560"	"0"	"524"	"2"	"5544"	"1337"	"17"	"2"	"6"	"0"	"1"	"0"	"89"	"0"	"285"	"413"	"133"	"989"	"11"	"286"	"2"	"39"	"1"	"25107"	"1515"	"138"	"0"	"364"	"224"	"1889"	"35"	"114"	"135"	"397"	"26"	"1"	"2"	"9"	"0"	"0"	"253"	"222"	"134"	"6"	"255"	"5108"	"25"	"2186"	"59"	"444"	"237"	"5"	"102"	"1801"	"2734"	"129"	"682"	"6"	"72"	"14"	"0"	"5390"	"0"	"200"	"462"	"38"	"34"	"817"	"996"	"491"	"485"	"437"	"182"	"59"	"505"	"164"	"72"	"1259"	"1396"	"5"	"1002"	"221"	"388"	"2"	"1"	"755"	"3007"	"2059"	"1714"	"759"	"687"	"1297"	"2"	"44"	"1"	"6"	"1307"	"308"	"178"	"0"	"778"	"167"	"470"	"783"	"1"	"26"	"179"	"1335"	"1"	"17"	"232"	"362"	"7"	"86"	"0"	"295"	"17"	"597"	"51"	"788"	"10444"	"906"	"614"	"156"	"233"	"333"	"866"	"539"	"158"	"30"	"97"	"197"	"328"	"337"	"1106"	"4311"	"3"	"541"	"454"	"409"	"1"	"1"	"3568"	"208"	"1"	"59"	"152"	"1169"	"12"	"697"	"0"	"6"	"1305"	"907"	"495"	"71"	"26"	"297"	"14"	"357"	"688"	"38"	"6"	"2697"	"3"	"749"	"726"	"1106"	"458"	"813"	"123"	"10"	"73"	"4"	"0"	"276"	"1497"	"197"	"27"	"716"	"0"	"21"	"18"	"487"	"264"	"0"	"651"	"1"	"880"	"564"	"770"	"1028"	"286"	"406"	"82"	"16"	"116"	"290"	"186"	"131"	"115"	"1410"	"405"	"1478"	"4042"	"1"	"0"	"327"	"543"	"738"	"1143"	"97"	"892"	"150"	"168"	"9232"	"12721"	"2"	"316"	"163"	"177"	"23"	"1959"	"1"	"0"	"42"	"25"	"90"	"0"	"27"	"16538"	"6"	"952"	"16"	"379"	"225"	"15"	"546"	"155"	"0"	"89"	"1"	"44"	"899"	"313"	"1142"	"268"	"234"	"0"	"573"	"374"	"5353"	"274"	"193"	"601"	"2063"	"220"	"1"	"1177"	"1337"	"9"	"234"	"1537"	"272"	"417"	"1136"	"466"	"1237"	"784"	"246"	"107"	"96"	"594"	"0"	"0"	"1"	"171"	"2939"	"2240"	"34"	"0"	"1"	"134"	"419"	"264"	"1107"	"1730"	"300"	"0"	"236"	"0"	"0"	"0"	"221"	"911"	"1465"	"43"	"14794"	"0"	"853"	"429"	"210"	"639"	"578"	"152"	"282"	"0"	"0"	"189"	"127"	"1539"	"0"	"0"	"18"	"1"	"72"	"0"	"1273"	"663"	"9"	"265"	"683"	"1142"	"200"	"1"	"0"	"2"	"162"	"1832"	"6"	"8"	"78"	"4"	"129"	"131"	"44"	"613"	"284"	"0"	"2"	"0"	"1"	"149"	"10"	"409"	"23"	"0"	"908"	"933"	"308"	"18"	"4"	"353"	"868"	"1343"	"1"	"260"	"1569"	"3"	"0"	"5790"	"408"	"579"	"7"	"2"	"731"	"0"	"0"	"988"	"1616"	"7"	"83"	"5"	"81"	"495"	"212"	"0"	"2604"	"608"	"6847"	"1"	"1027"	"5172"	"73"	"1529"	"0"	"0"	"2"	"1"	"2820"	"1057"	"4060"	"88"	"199"	"2"	"3274"	"175"	"126"	"209"	"1036"	"400"	"187"	"229"	"329"	"12"	"10"	"5"	"2"	"97"	"137"	"226"	"333"	"52"	"3215"	"1487"	"0"	"62"	"5"	"84"	"326"	"4"	"18986"	"906"	"204"	"3463"	"1536"	"661"	"1065"	"95"	"10"	"875"	"593"	"101"	"1"	"0"	"26"	"3"	"872"	"198"	"0"	"17419"	"238"	"29"	"355"	"195"	"523"	"1474"	"63"	"738"	"863"	"427"	"467"	"595"	"22"	"416"	"1156"	"106"	"588"	"47"	"226"	"1027"	"647"	"3215"	"10"	"22896"	"4496"	"478"	"456"	"949"	"100"	"577"	"326"	"856"	"311"	"58"	"3843"	"268"	"355"	"27"	"754"	"320"	"364"	"142"	"292"	"349"	"2165"	"1075"	"1179"	"1213"	"90"	"99"	"2807"	"392"	"1366"	"158"	"520"	"840"	"4"	"362"	"37"	"6448"	"44"	"383"	"709"	"514"	"684"	"127"	"163"	"558"	"0"	"58"	"0"	"0"	"0"	"1"	"7"	"17"	"0"	"7"	"321"	"0"	"158"	"2"	"61"	"525"	"136"	"1021"	"820"	"293"	"1"	"589"	"498"	"15"	"4"	"0"	"635"	"5"	"29"	"42"	"6"	"4"	"546"	"14"	"2"	"67"	"5"	"534"	"47"	"3"	"306"	"111"	"960"	"172"	"1818"	"19"	"1"	"5"	"5"	"607"	"0"	"15869"	"914"	"2345"	"2868"	"337"	"3349"	"1"	"1"	"2"	"0"	"289"	"262"	"5"	"651"	"226"	"493"	"0"	"17"	"663"	"7"	"366"	"222"	"323"	"202"	"405"	"1558"	"444"	"1776"	"8"	"1"	"432"	"265"	"3"	"559"	"95"	"1103"	"0"	"150"	"81"	"6"	"37"	"1450"	"1396"	"95"	"2"	"110"	"0"	"0"	"877"	"480"	"8"	"612"	"1871"	"13"	"0"	"0"	"1"	"3"	"19"	"10"	"843"	"2037"	"2"	"0"	"2"	"82"	"0"	"394"	"282"	"49"	"40"	"0"	"445"	"130"	"1622"	"10"	"201"	"0"	"2"	"529"	"98"	"10575"	"41"	"1101"	"866"	"469"	"633"	"89"	"20"	"404"	"665"	"54"	"434"	"2535"	"12"	"1"	"68"	"2"	"1"	"1"	"306"	"11131"	"318"	"3"	"4"	"438"	"305"	"10"	"964"	"86"	"481"	"8"	"6"	"387"	"3468"	"317"	"0"	"2"	"11"	"4"	"2"	"386"	"8"	"213"	"27"	"199"	"43"	"522"	"1705"	"230"	"0"	"728"	"23"	"1029"	"133"	"5"	"70"	"3022"	"4"	"1"	"1"	"0"	"1"	"2"	"995"	"9"	"425"	"1539"	"282"	"0"	"1"	"6"	"611"	"428"	"235"	"2"	"1264"	"2197"	"34"	"139"	"471"	"0"	"0"	"0"	"831"	"1354"	"13"	"42"	"0"	"283"	"2401"	"2"	"25279"	"790"	"426"	"261"	"975"	"1719"	"700"	"87"	"1009"	"1533"	"29"	"69"	"88"	"7"	"0"	"1"	"4"	"174"	"797"	"42"	"7"	"16"	"423"	"2383"	"152"	"1192"	"466"	"126"	"1070"	"245"	"549"	"7"	"49"	"3"	"3"	"595"	"15"	"2305"	"0"	"1"	"5"	"273"	"15"	"600"	"1"	"1"	"13231"	"326"	"270"	"1"	"24"	"782"	"8"	"660"	"1117"	"70"	"1112"	"147"	"114"	"531"	"364"	"213"	"873"	"3232"	"3407"	"489"	"2287"	"5"	"0"	"15"	"11"	"1423"	"4893"	"566"	"271"	"561"	"500"	"44"	"143"	"1"	"47"	"34"	"89"	"542"	"9"	"3387"	"165"	"458"	"3101"	"148"	"0"	"0"	"16"	"3"	"59"	"896"	"4"	"1021"	"3"	"449"	"4"	"0"	"2"	"152"	"21"	"295"	"518"	"1"	"2"	"26"	"1"	"0"	"0"	"0"	"0"	"0"	"0"	"1"	"2"	"0"	"0"	"1"	"0"	"374"	"3"	"5"	"129"	"107"	"94"	"9"	"49"	"337"	"74"	"1"	"1137"	"111"	"850"	"70"	"0"	"1686"	"583"	"1469"	"300"	"1"	"245"	"0"	"0"	"33"	"0"	"2"	"6"	"1"	"0"	"0"	"0"	"37"	"1"	"63"	"234"	"0"	"0"	"0"	"0"	"870"	"396"	"51"	"376"	"339"	"409"	"0"	"1063"	"241"	"2"	"4"	"21"	"0"	"1358"	"1"	"0"	"0"	"0"	"1"	"1"	"6"	"0"	"3"	"0"	"51"	"1"	"37"	"0"	"58"	"83"	"23"	"2"	"1"	"0"	"0"	"0"	"2"	"0"	"666"	"101"	"556"	"2"	"8"	"141"	"573"	"787"	"1047"	"269"	"26"	"217"	"978"	"944"	"26"	"319"	"3167"	"509"	"449"	"291"	"497"	"0"	"1205"	"929"	"312"	"496"	"2173"	"1032"	"1"	"3689"	"1"	"35"	"24"	"3"	"841"	"136"	"283"	"16"	"230"	"9"	"707"	"68"	"428"	"17"	"5"	"652"	"805"	"1212"	"2319"	"44"	"21"	"86"	"607"	"62"	"24"	"2497"	"3"	"5"	"1501"	"1141"	"2943"	"563"	"18"	"54"	"79"	"1"	"0"	"0"	"1237"	"742"	"8"	"1156"	"0"	"0"	"0"	"0"	"0"	"0"	"645"	"0"	"119"	"1"	"2929"	"436"	"0"	"9"	"1057"	"182"	"235"	"134"	"23"	"0"	"207"	"2"	"1"	"2"	"6"	"826"	"8"	"1272"	"1242"	"697"	"1216"	"5"	"7"	"640"	"3"	"222"	"81"	"0"	"1"	"0"	"0"	"4613"	"105"	"1"	"1"	"173"	"364"	"16"	"24"	"0"	"56"	"224"	"37"	"0"	"648"	"6"	"1"	"2"	"2"	"206"	"2"	"107"	"509"	"115"	"653"	"7"	"540"	"480"	"54"	"2"	"220"	"1382"	"0"	"243"	"184"	"312"	"350"	"492"	"258"	"827"	"1"	"15"	"388"	"492"	"1010"	"22"	"44"	"310"	"4"	"552"	"754"	"68"	"37"	"160"	"1138"	"1442"	"545"	"2145"	"849"	"418"	"280"	"65"	"209"	"18"	"26"	"575"	"0"	"0"	"36"	"806"	"478"	"510"	"3"	"191"	"62"	"299"	"2566"	"1541"	"402"	"25"	"1"	"0"	"27"	"389"	"423"	"165"	"150"	"701"	"1618"	"110"	"608"	"450"	"1144"	"607"	"625"	"509"	"896"	"825"	"82"	"1"	"84"	"0"	"27"	"12"	"478"	"26"	"339"	"524"	"402"	"1300"	"797"	"822"	"2067"	"213"	"0"	"0"	"698"	"1201"	"87"	"195"	"535"	"98"	"1099"	"547"	"110"	"66"	"341"	"3"	"25"	"1"	"2689"	"2"	"76"	"474"	"311"	"59"	"2"	"23"	"136"	"79"	"177"	"329"	"407"	"788"	"138"	"145"	"163"	"306"	"142"	"313"	"66"	"42"	"4"	"1"	"4926"	"224"	"1259"	"488"	"135"	"20"	"0"	"1"	"3"	"3"	"3"	"6"	"547"	"926"	"1045"	"195"	"1085"	"132"	"3346"	"290"	"359"	"140"	"295"	"134"	"258"	"199"	"226"	"52"	"209"	"710"	"388"	"0"	"698"	"756"	"152"	"6"	"26"	"2599"	"0"	"0"	"1"	"2"	"596"	"2"	"67"	"653"	"139"	"1770"	"31"	"1"	"44"	"1759"	"555"	"689"	"29"	"0"	"475"	"1893"	"1158"	"721"	"651"	"1118"	"476"	"257"	"160"	"1"	"43"	"1061"	"156"	"44"	"111"	"246"	"782"	"145"	"2"	"21"	"2"	"1"	"438"	"235"	"314"	"155"	"339"	"0"	"228"	"557"	"124"	"606"	"1260"	"12686"	"5"	"1093"	"138"	"800"	"321"	"1494"	"1"	"396"	"434"	"137"	"2"	"1"	"30"	"2400"	"1106"	"114"	"888"	"1244"	"380"	"2"	"414"	"33"	"712"	"2238"	"1"	"1789"	"20"	"0"	"0"	"3"	"0"	"1072"	"397"	"243"	"673"	"1"	"22"	"2"	"2"	"1581"	"2"	"546"	"21"	"692"	"220"	"0"	"328"	"2893"	"0"	"5"	"355"	"60"	"1"	"0"	"15"	"177"	"461"	"179"	"3"	"8"	"37"	"72"	"109"	"322"	"0"	"0"	"2"	"1"	"0"	"0"	"0"	"0"	"1"	"0"	"90"	"2"	"392"	"960"	"0"	"106"	"911"	"206"	"0"	"296"	"3386"	"22"	"24"	"0"	"717"	"0"	"1450"	"48"	"1"	"3"	"550"	"1897"	"216"	"9408"	"644"	"2208"	"444"	"531"	"33"	"0"	"0"	"2"	"628"	"3"	"1"	"52"	"0"	"2"	"0"	"0"	"3"	"1049"	"3"	"0"	"1"	"2"	"1"	"4"	"1"	"92"	"692"	"107"	"0"	"0"	"0"	"76"	"3"	"0"	"6"	"7"	"3"	"2"	"164"	"234"	"3"	"807"	"901"	"1542"	"416"	"550"	"1152"	"1455"	"560"	"2"	"0"	"173"	"203"	"78"	"696"	"4"	"245"	"392"	"406"	"1841"	"457"	"442"	"278"	"756"	"2232"	"531"	"86"	"75"	"34"	"23"	"25"	"173"	"139"	"68"	"1"	"393"	"78"	"64"	"318"	"259"	"196"	"9"	"650"	"25"	"1433"	"269"	"426"	"153"	"103"	"410"	"8"	"415"	"26"	"0"	"0"	"1"	"1"	"1"	"0"	"147"	"1580"	"12"	"326"	"10"	"556"	"480"	"3966"	"1125"	"0"	"251"	"2"	"75"	"592"	"0"	"900"	"52"	"1"	"211"	"89"	"0"	"2500"	"37"	"746"	"0"	"1"	"581"	"259"	"1011"	"31"	"191"	"0"	"1"	"156"	"265"	"227"	"395"	"2540"	"469"	"17"	"25"	"0"	"3"	"29"	"116"	"417"	"5267"	"0"	"0"	"0"	"792"	"1187"	"61"	"0"	"0"	"0"	"437"	"479"	"1"	"1"	"356"	"138"	"70"	"768"	"16"	"5"	"105"	"2"	"92"	"494"	"25"	"4"	"24"	"2455"	"241"	"345"	"519"	"3"	"1895"	"257"	"12"	"4"	"66"	"0"	"410"	"473"	"154"	"140"	"478"	"0"	"189"	"5770"	"220"	"665"	"372"	"4"	"831"	"454"	"36"	"190"	"386"	"454"	"986"	"60"	"12"	"255"	"2"	"0"	"152"	"251"	"2705"	"716"	"26"	"233"	"3"	"1996"	"1923"	"374"	"587"	"220"	"211"	"2819"	"1083"	"118"	"399"	"562"	"0"	"433"	"86"	"159"	"10"	"278"	"719"	"130"	"161"	"28"	"11"	"356"	"2777"	"472"	"275"	"1286"	"2"	"107"	"603"	"213"	"213"	"1211"	"389"	"626"	"267"	"23"	"231"	"1221"	"939"	"213"	"42"	"48"	"169"	"4665"	"167"	"19"	"3735"	"1107"	"331"	"338"	"25"	"38"	"465"	"870"	"5763"	"44"	"4888"	"688"	"223"	"108"	"491"	"914"	"129"	"468"	"847"	"449"	"1296"	"399"	"231"	"626"	"1"	"1233"	"249"	"9"	"3"	"86"	"2561"	"500"	"19"	"2"	"705"	"1345"	"28"	"304"	"1203"	"1153"	"520"	"851"	"4630"	"104"	"282"	"224"	"21"	"338"	"363"	"90"	"3"	"240"	"78"	"548"	"0"	"3"	"0"	"765"	"1"	"211"	"1173"	"197"	"343"	"1176"	"8"	"1707"	"36"	"81"	"126"	"391"	"161"	"1645"	"1"	"83"	"0"	"0"	"220"	"955"	"120"	"2849"	"3"	"0"	"1597"	"152"	"1187"	"1"	"173"	"13"	"274"	"6"	"146"	"148"	"110"	"2042"	"621"	"16"	"0"	"414"	"7"	"2265"	"138"	"166"	"15"	"419"	"1494"	"319"	"30"	"1844"	"273"	"129"	"163"	"2"	"2041"	"547"	"205"	"212"	"5"	"8"	"0"	"2"	"469"	"68"	"29"	"3"	"618"	"102"	"151"	"1"	"213"	"336"	"47"	"498"	"30"	"1"	"85"	"717"	"300"	"173"	"48"	"16111"	"90"	"22126"	"39"	"201"	"119"	"39"	"54"	"58"	"4"	"2245"	"910"	"1"	"469"	"174"	"493"	"616"	"332"	"608"	"1605"	"91"	"337"	"577"	"31"	"23"	"24"	"1156"	"0"	"192"	"613"	"1670"	"754"	"46"	"265"	"33"	"85"	"16"	"307"	"338"	"347"	"2933"	"9"	"95"	"0"	"219"	"3"	"666"	"211"	"6"	"116"	"473"	"896"	"418"	"395"	"1"	"0"	"0"	"41"	"265"	"704"	"143"	"555"	"13"	"25"	"330"	"398"	"2178"	"120"	"248"	"23"	"47"	"741"	"925"	"5"	"21"	"3667"	"34"	"709"	"5"	"464"	"0"	"478"	"138"	"317"	"212"	"557"	"6"	"5"	"1565"	"2"	"166"	"366"	"457"	"976"	"757"	"695"	"763"	"12723"	"929"	"70"	"1"	"43"	"0"	"2"	"3"	"25"	"10"	"278"	"1"	"0"	"0"	"518"	"223"	"0"	"0"	"0"	"1"	"335"	"10"	"48"	"28"	"27"	"56"	"204"	"6"	"169"	"2"	"9"	"55"	"7"	"28"	"983"	"433"	"433"	"492"	"3"	"97"	"725"	"7"	"916"	"335"	"1900"	"26"	"694"	"2384"	"38"	"34"	"198"	"93"	"5"	"507"	"2"	"240"	"0"	"22"	"2"	"1"	"0"	"1"	"152"	"686"	"57"	"500"	"8"	"414"	"156"	"0"	"9"	"3"	"8"	"912"	"418"	"2"	"0"	"1"	"0"	"54"	"205"	"1"	"154"	"1055"	"58"	"567"	"91"	"874"	"15"	"209"	"6547"	"757"	"1"	"19"	"415"	"916"	"37"	"596"	"2"	"4389"	"5"	"4"	"353"	"346"	"8"	"0"	"23"	"0"	"147"	"41"	"30"	"525"	"1652"	"1015"	"186"	"1223"	"17"	"173"	"445"	"21"	"8"	"14"	"93"	"213"	"664"	"473"	"60"	"344"	"268"	"59"	"11"	"356"	"1525"	"1"	"0"	"0"	"0"	"134"	"1000"	"125"	"1"	"713"	"828"	"2821"	"10"	"0"	"496"	"36"	"6"	"4868"	"5"	"112"	"6"	"8"	"1931"	"1"	"491"	"1047"	"70"	"258"	"14"	"8"	"2"	"288"	"144"	"825"	"4"	"34"	"0"	"5"	"1182"	"0"	"1"	"4"	"0"	"1"	"504"	"3"	"3"	"3285"	"597"	"1797"	"13"	"40"	"46"	"142"	"23"	"5938"	"248"	"3489"	"0"	"0"	"546"	"370"	"942"	"285"	"37"	"897"	"3"	"12"	"27"	"7"	"256"	"576"	"385"	"1116"	"736"	"2091"	"355"	"0"	"0"	"9"	"0"	"178"	"0"	"1685"	"500"	"1"	"343"	"0"	"192"	"16"	"5"	"246"	"35"	"1792"	"653"	"341"	"61"	"0"	"1"	"0"	"3"	"32"	"145"	"674"	"14"	"0"	"40"	"0"	"27"	"0"	"0"	"10"	"334"	"100"	"13"	"615"	"2505"	"119"	"0"	"187"	"222"	"847"	"1407"	"1"	"0"	"182"	"428"	"0"	"0"	"1"	"217"	"108"	"2938"	"72"	"123"	"537"	"2660"	"255"	"3"	"1591"	"2033"	"0"	"250"	"548"	"0"	"18"	"295"	"125"	"73"	"25"	"6"	"33"	"12"	"244"	"131"	"264"	"7499"	"47"	"257"	"145"	"2184"	"8046"	"405"	"286"	"245"	"1015"	"29"	"340"	"5129"	"1159"	"0"	"0"	"426"	"240"	"14915"	"24"	"1542"	"5"	"286"	"144"	"456"	"363"	"1299"	"4011"	"135"	"56"	"3503"	"1"	"755"	"353"	"342"	"1454"	"363"	"804"	"114"	"631"	"208"	"531"	"564"	"10"	"233"	"0"	"81"	"44"	"370"	"566"	"386"	"1286"	"224"	"4225"	"744"	"407"	"145"	"433"	"2617"	"8"	"10"	"634"	"552"	"233"	"324"	"629"	"162"	"98"	"869"	"2380"	"6"	"212"	"586"	"0"	"15"	"1951"	"20"	"3"	"9"	"51"	"30"	"1736"	"70"	"2"	"0"	"5"	"1"	"415"	"4"	"174"	"8"	"1032"	"47"	"376"	"860"	"2"	"6"	"256"	"1700"	"49"	"1665"	"265"	"534"	"0"	"2"	"0"	"345"	"37"	"446"	"1505"	"190"	"516"	"1315"	"79"	"20"	"2"	"116"	"4030"	"74"	"1972"	"15"	"67"	"494"	"487"	"2071"	"48"	"729"	"0"	"1561"	"15"	"2"	"227"	"204"	"110"	"4"	"270"	"223"	"3"	"150"	"0"	"0"	"37"	"34"	"125"	"736"	"1068"	"747"	"295"	"5"	"1225"	"177"	"579"	"5"	"0"	"360"	"139"	"268"	"19"	"353"	"601"	"0"	"1"	"5"	"130"	"392"	"7"	"428"	"118"	"2011"	"577"	"172"	"0"	"16"	"1"	"44"	"43"	"201"	"188"	"33"	"35"	"363"	"976"	"4"	"574"	"682"	"3210"	"0"	"1"	"0"	"181"	"376"	"216"	"127"	"207"	"1"	"624"	"493"	"683"	"0"	"3"	"637"	"1815"	"434"	"774"	"316"	"325"	"100"	"185"	"2"	"28"	"97"	"2"	"1"	"402"	"2485"	"1509"	"7"	"69"	"205"	"97"	"0"	"0"	"87"	"318"	"29"	"369"	"3"	"520"	"6"	"45"	"629"	"14"	"340"	"1647"	"263"	"771"	"717"	"0"	"0"	"369"	"0"	"1"	"1"	"0"	"0"	"29"	"0"	"1"	"1"	"0"	"920"	"439"	"83"	"4"	"965"	"1"	"0"	"448"	"4"	"2"	"0"	"0"	"1"	"0"	"5"	"0"	"0"	"0"	"1"	"0"	"617"	"1"	"183"	"132"	"103"	"275"	"143"	"233"	"0"	"0"	"1"	"0"	"0"	"0"	"0"	"2"	"0"	"0"	"0"	"4"	"714"	"1131"	"683"	"83"	"16"	"13"	"143"	"0"	"623"	"475"	"79"	"308"	"144"	"326"	"37"	"0"	"390"	"205"	"1"	"9"	"54"	"0"	"0"	"0"	"276"	"229"	"2233"	"178"	"412"	"95"	"35"	"43"	"621"	"72"	"6592"	"2"	"3479"	"689"	"514"	"4"	"401"	"0"	"1046"	"249"	"733"	"26"	"306"	"0"	"572"	"1232"	"7"	"6"	"46"	"337"	"54"	"532"	"206"	"408"	"244"	"990"	"4"	"548"	"778"	"7"	"85"	"0"	"43"	"7"	"954"	"43"	"219"	"355"	"17"	"282"	"4446"	"132"	"340"	"1"	"120"	"155"	"2"	"306"	"40"	"0"	"108"	"1257"	"501"	"1855"	"3"	"4"	"2"	"19"	"12"	"439"	"45"	"0"	"135"	"474"	"1210"	"171"	"21"	"1101"	"258"	"246"	"4"	"1320"	"170"	"282"	"224"	"40"	"714"	"35"	"261"	"2"	"3147"	"370"	"292"	"4313"	"5230"	"216"	"3"	"35"	"662"	"349"	"3"	"1013"	"0"	"148"	"3"	"20"	"528"	"122"	"415"	"1169"	"327"	"391"	"1"	"5"	"5"	"4"	"2"	"1"	"3"	"2"	"2"	"29"	"468"	"162"	"247"	"1"	"0"	"8"	"1"	"170"	"34"	"168"	"70"	"0"	"0"	"0"	"92"	"46"	"0"	"59"	"572"	"704"	"413"	"0"	"325"	"127"	"123"	"700"	"1386"	"363"	"1154"	"1"	"329"	"51"	"132"	"152"	"455"	"512"	"467"	"27"	"170"	"252"	"56"	"761"	"69"	"372"	"47"	"16"	"256"	"5"	"741"	"1667"	"13594"	"191"	"602"	"1229"	"1"	"0"	"307"	"4"	"0"	"288"	"454"	"0"	"274"	"0"	"3"	"60"	"10"	"0"	"155"	"818"	"1"	"1"	"98"	"342"	"526"	"333"	"168"	"524"	"1375"	"72"	"384"	"575"	"38"	"333"	"568"	"356"	"258"	"1"	"119"	"1600"	"185"	"38"	"48"	"924"	"5"	"1"	"359"	"814"	"1442"	"1046"	"787"	"167"	"59"	"2678"	"10227"	"203"	"833"	"101"	"7"	"13041"	"118"	"82"	"0"	"0"	"1"	"0"	"2"	"71"	"379"	"8"	"26"	"208"	"48"	"2909"	"223"	"606"	"336"	"500"	"55"	"893"	"1794"	"101"	"623"	"3"	"0"	"339"	"557"	"2689"	"531"	"607"	"244"	"996"	"40"	"1032"	"138"	"0"	"250"	"573"	"701"	"2"	"801"	"734"	"10"	"64"	"73"	"30"	"130"	"158"	"438"	"262"	"244"	"2"	"19"	"166"	"0"	"9653"	"2020"	"3"	"7"	"1"	"5"	"4"	"422"	"239"	"794"	"466"	"129"	"135"	"398"	"763"	"6"	"735"	"6"	"63"	"324"	"1072"	"1"	"14"	"199"	"4147"	"1073"	"5305"	"7"	"20"	"2"	"152"	"13"	"183"	"1"	"36"	"0"	"43"	"58"	"0"	"431"	"12"	"8"	"385"	"0"	"0"	"0"	"1086"	"327"	"166"	"146"	"5"	"223"	"2459"	"109"	"9"	"893"	"0"	"544"	"58"	"1534"	"860"	"2819"	"2992"	"1"	"1090"	"5"	"762"	"0"	"3"	"71"	"1878"	"12"	"548"	"42"	"0"	"1"	"24"	"6"	"683"	"3114"	"628"	"0"	"0"	"3"	"15"	"163"	"720"	"0"	"0"	"1"	"1"	"0"	"590"	"697"	"388"	"524"	"0"	"1"	"289"	"388"	"1240"	"817"	"8"	"159"	"5"	"562"	"479"	"4"	"153"	"963"	"43"	"4140"	"86"	"110"	"413"	"3955"	"31"	"181"	"1185"	"2625"	"3"	"203"	"4"	"876"	"414"	"106"	"232"	"208"	"302"	"1060"	"0"	"0"	"3"	"63"	"654"	"168"	"181"	"0"	"989"	"21"	"299"	"650"	"785"	"2"	"3"	"4"	"293"	"1536"	"85"	"219"	"1"	"315"	"5"	"4"	"6"	"0"	"5"	"10"	"429"	"0"	"2"	"137"	"261"	"16"	"542"	"266"	"339"	"168"	"181"	"157"	"4"	"1204"	"718"	"218"	"453"	"13"	"0"	"5"	"344"	"604"	"285"	"37"	"0"	"0"	"982"	"341"	"617"	"1257"	"290"	"14785"	"0"	"0"	"1"	"0"	"41"	"83"	"205"	"48"	"3"	"370"	"19"	"0"	"0"	"210"	"425"	"1721"	"46"	"152"	"659"	"14"	"22"	"587"	"556"	"5"	"108"	"3"	"38"	"670"	"1598"	"120"	"1075"	"1001"	"1003"	"1297"	"4"	"18"	"2"	"7"	"0"	"5584"	"695"	"220"	"0"	"2"	"15"	"31"	"173"	"63"	"21"	"0"	"413"	"48"	"198"	"515"	"734"	"180"	"1286"	"473"	"1856"	"27"	"264"	"1359"	"258"	"640"	"1767"	"116"	"4"	"1577"	"353"	"426"	"0"	"378"	"1131"	"8"	"226"	"507"	"423"	"1250"	"8"	"1470"	"5"	"77"	"327"	"497"	"152"	"180"	"1067"	"134"	"478"	"6"	"338"	"320"	"392"	"191"	"2948"	"431"	"144"	"1199"	"54"	"678"	"307"	"49"	"353"	"186"	"324"	"1079"	"452"	"694"	"444"	"249"	"2673"	"1016"	"1"	"181"	"99"	"807"	"933"	"560"	"91"	"1241"	"2"	"0"	"0"	"1"	"0"	"2"	"3"	"105"	"0"	"1"	"2"	"0"	"0"	"1"	"179"	"318"	"984"	"2320"	"953"	"4"	"765"	"0"	"44"	"6"	"1596"	"136"	"351"	"0"	"0"	"3"	"1"	"1300"	"426"	"38"	"213"	"11"	"650"	"302"	"373"	"284"	"1596"	"111"	"5"	"64"	"0"	"180"	"587"	"10"	"2067"	"266"	"2"	"6"	"305"	"358"	"441"	"666"	"71"	"147"	"3266"	"202"	"57"	"1"	"0"	"266"	"401"	"448"	"0"	"2"	"97"	"712"	"874"	"20"	"2"	"2"	"0"	"62"	"344"	"45"	"7"	"152"	"589"	"1801"	"108"	"0"	"771"	"84"	"430"	"1456"	"207"	"121"	"170"	"470"	"4"	"721"	"3"	"530"	"704"	"103"	"203"	"220"	"424"	"2"	"2"	"6104"	"67"	"21"	"541"	"106"	"363"	"1239"	"439"	"105"	"280"	"1469"	"1227"	"226"	"1074"	"1177"	"1167"	"15"	"3"	"195"	"497"	"177"	"581"	"122"	"414"	"17"	"180"	"4254"	"1350"	"318"	"281"	"330"	"2056"	"444"	"498"	"179"	"806"	"202"	"140"	"107"	"465"	"14"	"265"	"195"	"1166"	"200"	"285"	"105"	"220"	"698"	"1016"	"600"	"214"	"189"	"0"	"936"	"316"	"36"	"259"	"471"	"480"	"743"	"1422"	"392"	"7593"	"165"	"71"	"6"	"202"	"87"	"1"	"1748"	"4"	"685"	"16"	"59"	"1673"	"685"	"5"	"583"	"5"	"40"	"3730"	"1"	"3"	"649"	"49"	"445"	"819"	"920"	"0"	"1"	"2"	"0"	"58"	"0"	"0"	"1750"	"1743"	"378"	"10329"	"122"	"147"	"940"	"239"	"2"	"1"	"49"	"13"	"0"	"113"	"5"	"10"	"15"	"126"	"114"	"5"	"1"	"1763"	"646"	"172"	"99"	"22"	"2"	"659"	"147"	"765"	"3"	"8"	"61"	"2"	"16"	"14"	"107"	"411"	"42"	"18719"	"457"	"3"	"1"	"2"	"478"	"0"	"5"	"921"	"380"	"29"	"3"	"4"	"94"	"15"	"121"	"1"	"0"	"0"	"17"	"474"	"1"	"8"	"657"	"127"	"246"	"1"	"0"	"0"	"46"	"43"	"15"	"167"	"3903"	"0"	"255"	"360"	"64"	"1"	"925"	"15"	"2"	"1046"	"1286"	"746"	"41"	"926"	"1"	"583"	"507"	"0"	"0"	"433"	"0"	"1431"	"712"	"8"	"12"	"48"	"0"	"127"	"179"	"327"	"134"	"9"	"1910"	"217"	"99"	"7"	"78"	"17"	"645"	"4"	"288"	"358"	"42"	"1555"	"8"	"248"	"190"	"112"	"23"	"5"	"395"	"14"	"1"	"39"	"46"	"0"	"912"	"1154"	"0"	"175"	"375"	"790"	"578"	"71"	"0"	"27"	"289"	"349"	"426"	"551"	"2"	"2419"	"366"	"23"	"22"	"0"	"301"	"8"	"12"	"1"	"2"	"1"	"1240"	"1279"	"95"	"1414"	"191"	"679"	"1"	"3"	"178"	"0"	"3"	"0"	"486"	"10527"	"2646"	"333"	"2696"	"83"	"0"	"697"	"0"	"1054"	"0"	"498"	"866"	"2060"	"77"	"229"	"233"	"134"	"641"	"0"	"1"	"0"	"0"	"1068"	"42"	"3"	"8"	"165"	"2759"	"10"	"906"	"1849"	"486"	"24"	"440"	"34"	"1114"	"858"	"0"	"0"	"0"	"11"	"39"	"0"	"334"	"531"	"60"	"1035"	"361"	"47"	"375"	"7"	"654"	"1"	"372"	"0"	"4"	"977"	"39"	"96"	"169"	"1183"	"299"	"471"	"1083"	"446"	"600"	"448"	"619"	"88"	"1"	"305"	"309"	"2690"	"420"	"1513"	"1014"	"3400"	"1925"	"5599"	"83"	"897"	"277"	"15545"	"303"	"1548"	"1208"	"262"	"14"	"53"	"2"	"890"	"3"	"61"	"140"	"594"	"355"	"167"	"53"	"62"	"465"	"1187"	"1054"	"537"	"247"	"80"	"1"	"349"	"705"	"190"	"96"	"2069"	"2"	"0"	"66"	"868"	"15"	"2690"	"6"	"570"	"129"	"5"	"0"	"5"	"438"	"206"	"206"	"125"	"17"	"3042"	"21"	"342"	"7"	"319"	"2"	"461"	"283"	"349"	"474"	"647"	"278"	"792"	"10"	"0"	"544"	"657"	"36"	"32"	"4201"	"15"	"828"	"15"	"223"	"341"	"39"	"547"	"2563"	"1670"	"61"	"0"	"503"	"18"	"400"	"454"	"23"	"228"	"666"	"2008"	"362"	"13"	"3355"	"333"	"221"	"27"	"302"	"185"	"68"	"3357"	"596"	"370"	"517"	"691"	"0"	"0"	"64"	"1"	"626"	"376"	"211"	"346"	"22"	"174"	"5"	"15"	"10"	"3"	"219"	"30"	"11712"	"377"	"0"	"2"	"216"	"0"	"4383"	"2798"	"165"	"330"	"724"	"0"	"4"	"34"	"42"	"469"	"3345"	"98"	"676"	"1078"	"87"	"281"	"5453"	"0"	"2"	"6"	"2"	"309"	"236"	"344"	"11"	"3299"	"1"	"1"	"0"	"1323"	"200"	"12"	"3"	"2"	"112"	"28"	"0"	"919"	"248"	"5"	"272"	"1"	"0"	"0"	"0"	"4"	"15"	"349"	"241"	"1992"	"1"	"18"	"10"	"0"	"3"	"414"	"1135"	"24"	"18"	"37"	"14342"	"23"	"11"	"115"	"1"	"890"	"292"	"673"	"5"	"6"	"8"	"3"	"1"	"105"	"2496"	"16"	"4"	"89"	"110"	"41"	"2778"	"1177"	"35"	"3"	"1"	"1"	"1"	"106"	"9"	"313"	"915"	"1873"	"203"	"0"	"1"	"3"	"0"	"154"	"48"	"404"	"3"	"1"	"20699"	"15719"	"163"	"453"	"1406"	"0"	"425"	"923"	"1"	"14"	"5"	"1330"	"1021"	"9"	"18"	"516"	"9139"	"17427"	"702"	"521"	"11"	"277"	"9"	"0"	"197"	"440"	"59"	"336"	"1381"	"578"	"1320"	"463"	"289"	"1333"	"295"	"3470"	"2157"	"5"	"80"	"495"	"916"	"217"	"4"	"624"	"419"	"1110"	"7201"	"239"	"51"	"50"	"180"	"134"	"1"	"8611"	"3300"	"1586"	"1390"	"0"	"0"	"2039"	"285"	"2019"	"108"	"38"	"1"	"65726"	"0"	"1"	"0"	"0"	"1"	"1"	"126"	"869"	"0"	"0"	"0"	"2"	"3"	"0"	"39"	"0"	"827"	"2128"	"6122"	"19163"	"1878"	"150"	"241"	"661"	"8"	"131"	"12"	"0"	"1"	"0"	"1"	"0"	"1"	"0"	"1"	"1364"	"101"	"0"	"1"	"83"	"15"	"804"	"5"	"2"	"7"	"3"	"0"	"1"	"732"	"2"	"1"	"0"	"0"	"0"	"1810"	"44"	"2"	"115"	"891"	"120"	"3370"	"98"	"1016"	"85"	"449"	"1079"	"2"	"0"	"0"	"334"	"399"	"125"	"2308"	"157"	"2846"	"1881"	"698"	"1582"	"553"	"686"	"568"	"286"	"516"	"88"	"186"	"148"	"226"	"11"	"446"	"1202"	"454"	"804"	"2337"	"291"	"598"	"246"	"1925"	"22"	"8"	"13"	"151"	"371"	"761"	"364"	"1081"	"5"	"1135"	"79"	"62"	"261"	"19"	"42"	"217"	"12"	"11"	"219"	"7"	"0"	"0"	"202"	"3034"	"525"	"799"	"12"	"484"	"8"	"3"	"0"	"2"	"0"	"74"	"34"	"1"	"23"	"2"	"183"	"187"	"35"	"4791"	"2"	"5"	"518"	"322"	"18"	"474"	"125"	"204"	"46"	"0"	"8"	"331"	"0"	"2"	"0"	"4872"	"948"	"0"	"3"	"307"	"33"	"823"	"205"	"50"	"256"	"174"	"1"	"40"	"301"	"16"	"196"	"740"	"12391"	"145"	"0"	"0"	"407"	"0"	"1"	"0"	"378"	"129"	"689"	"0"	"12"	"224"	"4868"	"443"	"16"	"605"	"2579"	"831"	"813"	"207"	"994"	"476"	"2"	"0"	"95"	"0"	"82"	"4"	"642"	"567"	"5"	"1241"	"1"	"0"	"421"	"3"	"0"	"3"	"2"	"0"	"0"	"0"	"23"	"140"	"0"	"0"	"0"	"109"	"1"	"0"	"0"	"14"	"0"	"1"	"25"	"288"	"16"	"522"	"0"	"1"	"14"	"10"	"2"	"3"	"0"	"135"	"75"	"587"	"1013"	"2"	"2"	"1"	"19"	"754"	"0"	"1"	"0"	"1804"	"260"	"384"	"247"	"1186"	"68"	"0"	"19"	"0"	"12"	"2649"	"3050"	"0"	"736"	"49"	"181"	"23"	"1"	"161"	"4"	"1"	"0"	"680"	"1387"	"12852"	"19"	"1074"	"1060"	"155"	"308"	"456"	"486"	"0"	"0"	"388"	"1"	"0"	"158"	"1"	"63"	"468"	"462"	"977"	"10"	"0"	"340"	"569"	"5"	"1"	"3"	"145"	"192"	"261"	"0"	"11"	"1694"	"7"	"391"	"103"	"104"	"57"	"546"	"1082"	"973"	"1624"	"1826"	"3764"	"50"	"2055"	"923"	"244"	"32"	"3"	"378"	"5"	"206"	"353"	"62"	"0"	"593"	"0"	"1360"	"1297"	"1905"	"92"	"4936"	"2079"	"560"	"422"	"397"	"483"	"51"	"480"	"47"	"154"	"1178"	"452"	"346"	"826"	"7783"	"1488"	"468"	"248"	"176"	"442"	"79"	"401"	"1"	"399"	"1297"	"346"	"0"	"80"	"479"	"181"	"3"	"399"	"77"	"1094"	"1925"	"519"	"138"	"302"	"99"	"864"	"375"	"56"	"519"	"117"	"70"	"0"	"42"	"101"	"26"	"17"	"19"	"0"	"3"	"887"	"670"	"592"	"362"	"319"	"270"	"1916"	"813"	"4"	"430"	"741"	"1189"	"11"	"4"	"62"	"1"	"5"	"2043"	"6447"	"66"	"102"	"91"	"84"	"264"	"0"	"2"	"3"	"2081"	"392"	"501"	"770"	"388"	"1053"	"9"	"1"	"7860"	"81"	"306"	"491"	"523"	"4"	"13"	"1"	"1"	"4"	"4"	"0"	"0"	"1"	"2"	"0"	"0"	"0"	"2"	"2"	"1"	"0"	"13"	"1"	"25"	"867"	"2"	"610"	"127"	"709"	"470"	"35"	"425"	"133"	"2342"	"1696"	"19"	"106"	"38"	"264"	"0"	"100"	"328"	"12"	"2762"	"2215"	"1075"	"1425"	"0"	"586"	"1270"	"864"	"680"	"98"	"44"	"4"	"418"	"495"	"470"	"320"	"0"	"1036"	"520"	"323"	"6531"	"251"	"1402"	"12181"	"147"	"3"	"599"	"13"	"2"	"1275"	"2449"	"1"	"781"	"1322"	"1027"	"18"	"983"	"520"	"1598"	"528"	"255"	"434"	"494"	"216"	"6"	"13"	"415"	"138"	"0"	"11829"	"1932"	"253"	"1213"	"129"	"424"	"526"	"1085"	"505"	"328"	"1"	"0"	"57"	"431"	"2120"	"463"	"1"	"0"	"665"	"275"	"2"	"670"	"341"	"321"	"56"	"76"	"256"	"226"	"624"	"319"	"376"	"304"	"184"	"786"	"121"	"1"	"412"	"1115"	"15"	"1174"	"0"	"21"	"90"	"28"	"0"	"1"	"4"	"388"	"598"	"2"	"339"	"640"	"456"	"312"	"1842"	"1"	"678"	"444"	"15"	"0"	"2"	"6"	"1"	"23"	"0"	"62"	"5"	"532"	"924"	"2485"	"623"	"8563"	"3882"	"0"	"1181"	"1672"	"3"	"1972"	"455"	"3828"	"4"	"793"	"699"	"1655"	"11699"	"0"	"1188"	"11"	"1959"	"373"	"2577"	"2"	"30"	"3"	"2"	"422"	"1651"	"3"	"0"	"696"	"637"	"55"	"36"	"291"	"1"	"214"	"168"	"312"	"1"	"253"	"3506"	"40"	"376"	"2"	"808"	"664"	"388"	"37"	"16"	"282"	"2862"	"295"	"36"	"1"	"0"	"104"	"963"	"122"	"1330"	"7"	"401"	"1362"	"369"	"808"	"214"	"5775"	"3413"	"355"	"579"	"728"	"432"	"1825"	"425"	"1773"	"143"	"3"	"155"	"907"	"117"	"72"	"0"	"484"	"520"	"195"	"2035"	"18"	"1869"	"495"	"1082"	"4"	"41"	"223"	"740"	"0"	"216"	"1170"	"301"	"251"	"609"	"53"	"4"	"7"	"1341"	"191"	"5758"	"44"	"980"	"938"	"541"	"308"	"163"	"9"	"7"	"5517"	"232"	"1241"	"579"	"700"	"98"	"3499"	"1036"	"93"	"73"	"8"	"2"	"2"	"2"	"2"	"473"	"345"	"533"	"461"	"20"	"649"	"444"	"1040"	"516"	"9"	"2"	"1"	"262"	"5"	"851"	"295"	"279"	"1"	"583"	"437"	"872"	"124"	"467"	"1267"	"2257"	"525"	"1"	"132"	"483"	"11909"	"2104"	"563"	"2063"	"1055"	"750"	"135"	"1074"	"2"	"56"	"294"	"2475"	"170"	"50"	"56"	"597"	"33421"	"3"	"304"	"43127"	"0"	"63"	"306"	"4"	"3"	"1645"	"127"	"2120"	"13"	"1128"	"0"	"153"	"767"	"884"	"2"	"0"	"24"	"1"	"113"	"45"	"41"	"4"	"3533"	"0"	"1325"	"129"	"35"	"0"	"485"	"108"	"1218"	"0"	"77"	"0"	"57"	"2178"	"324"	"3152"	"561"	"19"	"1624"	"1"	"0"	"1"	"0"	"128"	"377"	"0"	"1"	"1"	"178"	"9"	"0"	"5"	"212"	"967"	"270"	"385"	"1077"	"969"	"286"	"347"	"5332"	"285"	"18"	"60"	"2"	"71"	"1611"	"781"	"374"	"506"	"189"	"1"	"22"	"0"	"8"	"30"	"1033"	"127"	"49"	"304"	"1169"	"626"	"589"	"3"	"3393"	"114"	"1"	"177"	"447"	"0"	"5596"	"186"	"757"	"8108"	"6987"	"7"	"738"	"746"	"96"	"90"	"200"	"1"	"0"	"472"	"387"	"389"	"147"	"541"	"95"	"5"	"4"	"188"	"159"	"349"	"0"	"3"	"868"	"0"	"0"	"1100"	"10"	"608"	"521"	"221"	"502"	"1472"	"1521"	"0"	"4"	"1787"	"20"	"1135"	"931"	"767"	"304"	"1"	"10"	"1560"	"211"	"951"	"115"	"188"	"495"	"7"	"445"	"260"	"539"	"36"	"1303"	"27"	"32"	"42"	"39"	"39"	"4"	"1"	"293"	"418"	"575"	"1960"	"5097"	"4"	"367"	"0"	"1"	"2"	"0"	"0"	"8"	"630"	"3"	"0"	"0"	"0"	"1"	"2"	"1"	"0"	"0"	"1"	"917"	"4146"	"3238"	"1"	"2"	"73"	"733"	"127"	"2"	"398"	"454"	"490"	"97"	"299"	"118"	"0"	"10"	"93"	"229"	"256"	"1367"	"0"	"564"	"122"	"381"	"27"	"144"	"2"	"0"	"2"	"605"	"95"	"353"	"730"	"254"	"0"	"383"	"530"	"5"	"0"	"0"	"0"	"767"	"171"	"82"	"993"	"578"	"282"	"21"	"379"	"0"	"424"	"2070"	"134"	"25"	"609"	"1181"	"1326"	"232"	"527"	"381"	"2466"	"122"	"545"	"109"	"1456"	"0"	"17"	"0"	"0"	"0"	"11"	"4"	"2"	"2"	"0"	"2"	"3378"	"782"	"235"	"385"	"1546"	"1097"	"1"	"4"	"0"	"1"	"503"	"0"	"349"	"145"	"7591"	"592"	"131"	"89"	"15"	"718"	"296"	"0"	"205"	"1"	"387"	"141"	"265"	"746"	"13"	"1"	"31"	"566"	"450"	"14"	"9"	"1366"	"2"	"4"	"8"	"157"	"0"	"3"	"1197"	"113"	"155"	"515"	"18679"	"6"	"1474"	"63"	"4031"	"1082"	"701"	"2"	"35"	"229"	"372"	"528"	"683"	"1686"	"12911"	"96"	"1"	"0"	"1"	"137"	"20"	"0"	"4"	"5"	"0"	"0"	"55"	"647"	"330"	"1262"	"609"	"37"	"30"	"1"	"8"	"0"	"3"	"544"	"139"	"328"	"216"	"2"	"0"	"0"	"2"	"3136"	"273"	"0"	"1151"	"1"	"210"	"0"	"1352"	"0"	"0"	"9"	"292"	"1052"	"310"	"171"	"548"	"1"	"161"	"3335"	"541"	"136"	"15"	"2"	"2555"	"139"	"892"	"656"	"2418"	"2458"	"672"	"290"	"429"	"317"	"16"	"781"	"1058"	"604"	"977"	"171"	"291"	"5731"	"373"	"369"	"0"	"20"	"72"	"494"	"3"	"185"	"166"	"1465"	"1092"	"530"	"1191"	"2367"	"352"	"2"	"103"	"14"	"5"	"1"	"0"	"0"	"421"	"2"	"201"	"2365"	"464"	"392"	"85"	"297"	"763"	"70"	"327"	"652"	"343"	"12"	"111"	"1729"	"4"	"1827"	"5"	"311"	"461"	"5"	"27"	"106"	"320"	"18"	"2387"	"1345"	"0"	"124"	"136"	"1224"	"570"	"5"	"17"	"148"	"6"	"1479"	"50"	"949"	"1318"	"391"	"103"	"1"	"749"	"19"	"892"	"1592"	"1261"	"273"	"181"	"170"	"449"	"3"	"115"	"634"	"244"	"2"	"46"	"123"	"113"	"162"	"561"	"716"	"21"	"57"	"84"	"166"	"557"	"115"	"4186"	"2855"	"642"	"46"	"116"	"430"	"504"	"953"	"239"	"423"	"0"	"11"	"828"	"3"	"34"	"2354"	"360"	"80"	"1"	"0"	"0"	"0"	"0"	"17"	"0"	"277"	"72"	"549"	"4"	"106"	"695"	"41"	"111"	"1568"	"5"	"7"	"198"	"2286"	"783"	"5"	"69"	"11"	"605"	"140"	"422"	"188"	"105"	"0"	"965"	"2082"	"582"	"990"	"546"	"869"	"313"	"937"	"91"	"825"	"0"	"0"	"2"	"1"	"0"	"6628"	"229"	"604"	"767"	"4052"	"1349"	"18772"	"17"	"180"	"4022"	"210"	"47"	"1516"	"7889"	"167"	"566"	"2"	"1810"	"531"	"831"	"2417"	"4"	"75"	"1343"	"2"	"10523"	"428"	"618"	"1"	"187"	"4"	"6"	"0"	"1"	"1"	"260"	"578"	"3"	"1284"	"6"	"7"	"0"	"1349"	"168"	"89"	"954"	"0"	"2"	"2"	"0"	"187"	"0"	"3"	"0"	"2"	"0"	"12"	"192"	"1"	"275"	"630"	"929"	"2114"	"2"	"5"	"667"	"37"	"0"	"29"	"424"	"1179"	"0"	"1031"	"1597"	"197"	"728"	"14"	"0"	"41"	"31"	"0"	"6"	"2"	"112"	"49"	"2454"	"1768"	"343"	"133"	"162"	"1617"	"132"	"108"	"69"	"8222"	"262"	"3"	"1841"	"4"	"8"	"638"	"1046"	"803"	"509"	"112"	"54"	"323"	"15"	"3014"	"2"	"16"	"2"	"9330"	"557"	"84"	"193"	"62"	"1087"	"25"	"868"	"2951"	"188"	"1030"	"3"	"346"	"836"	"605"	"0"	"3"	"91"	"605"	"24"	"129"	"621"	"459"	"1761"	"520"	"66"	"19"	"290"	"1277"	"639"	"17"	"63"	"0"	"241"	"362"	"25821"	"47"	"1"	"954"	"332"	"674"	"342"	"57"	"2"	"1234"	"523"	"218"	"1877"	"3978"	"215"	"458"	"28"	"133"	"190"	"0"	"0"	"310"	"101"	"92"	"85"	"5"	"14"	"6"	"1"	"0"	"813"	"6"	"0"	"0"	"304"	"2"	"15"	"0"	"7"	"0"	"751"	"232"	"71"	"373"	"2527"	"59"	"96"	"33"	"88"	"194"	"637"	"126"	"16"	"490"	"200"	"14"	"672"	"518"	"0"	"3641"	"1"	"147"	"1002"	"0"	"0"	"0"	"817"	"2"	"463"	"825"	"11"	"1"	"134"	"307"	"251"	"10"	"274"	"2549"	"309"	"22872"	"22"	"0"	"0"	"2"	"0"	"6192"	"84"	"6"	"13693"	"991"	"349"	"296"	"6"	"195"	"12398"	"3158"	"1163"	"6"	"61"	"101"	"1"	"82"	"0"	"349"	"41"	"3841"	"41"	"201"	"33"	"1178"	"413"	"173"	"3309"	"539"	"1"	"2"	"716"	"16"	"4306"	"4285"	"508"	"4"	"314"	"155"	"0"	"1"	"8"	"3589"	"185"	"108"	"453"	"126"	"1"	"1"	"2347"	"45"	"222"	"3"	"5"	"922"	"2393"	"822"	"787"	"531"	"336"	"0"	"6"	"0"	"0"	"7"	"1"	"0"	"38"	"104"	"619"	"19"	"343"	"606"	"5"	"637"	"9876"	"0"	"84"	"128"	"494"	"7"	"40"	"1"	"2144"	"1768"	"0"	"100"	"279"	"12"	"732"	"134"	"749"	"1"	"6"	"0"	"0"	"4482"	"24182"	"605"	"230"	"185"	"512"	"2"	"313"	"9"	"217"	"10"	"580"	"689"	"64"	"91"	"25"	"1"	"1"	"9"	"172"	"7"	"1"	"1"	"0"	"243"	"142"	"1"	"0"	"11"	"0"	"1"	"1057"	"24"	"173"	"75"	"3"	"962"	"22"	"108"	"209"	"637"	"2119"	"185"	"729"	"1038"	"720"	"570"	"789"	"144"	"598"	"75"	"730"	"2225"	"53"	"341"	"17"	"168"	"230"	"1462"	"766"	"316"	"587"	"218"	"119"	"7"	"46"	"757"	"91"	"619"	"312"	"685"	"105"	"226"	"26"	"98"	"8"	"4"	"2"	"26"	"2"	"255"	"47"	"18"	"22"	"7"	"50"	"828"	"525"	"323"	"3"	"536"	"17"	"837"	"3"	"7"	"145"	"888"	"54"	"370"	"658"	"189"	"11"	"1386"	"26"	"0"	"1790"	"438"	"0"	"608"	"527"	"2153"	"199"	"15"	"390"	"569"	"619"	"2735"	"903"	"153"	"756"	"1716"	"128"	"148"	"463"	"2303"	"323"	"1667"	"213"	"64"	"625"	"144"	"1145"	"618"	"3540"	"548"	"192"	"0"	"167"	"40"	"3"	"841"	"220"	"22"	"24"	"270"	"298"	"212"	"121"	"684"	"7"	"78"	"7431"	"33"	"7"	"4383"	"250"	"91"	"150"	"197"	"933"	"861"	"23"	"377"	"746"	"178"	"1097"	"554"	"50"	"86"	"10"	"36"	"190"	"367"	"4784"	"0"	"535"	"10670"	"3"	"41"	"16"	"298"	"2"	"344"	"412"	"596"	"504"	"1736"	"363"	"694"	"242"	"465"	"153"	"12"	"11"	"112"	"237"	"113"	"8"	"320"	"2106"	"620"	"467"	"272"	"2121"	"366"	"14"	"2178"	"19"	"158"	"687"	"994"	"1000"	"151"	"1171"	"321"	"128"	"93"	"3"	"1165"	"676"	"1031"	"108"	"2074"	"1074"	"322"	"687"	"237"	"1021"	"24"	"0"	"383"	"442"	"1"	"0"	"39"	"230"	"868"	"21"	"0"	"4"	"37"	"345"	"709"	"263"	"550"	"221"	"22"	"6832"	"11"	"123"	"128"	"317"	"17"	"11"	"142"	"4"	"1209"	"239"	"804"	"25"	"0"	"460"	"133"	"1"	"256"	"51"	"222"	"1907"	"598"	"1"	"4"	"1869"	"35"	"0"	"2"	"1"	"700"	"24"	"1278"	"174"	"0"	"516"	"7"	"266"	"306"	"1"	"1"	"441"	"1"	"1"	"1229"	"85"	"794"	"765"	"1393"	"7517"	"2312"	"59"	"1822"	"703"	"9597"	"81"	"0"	"0"	"1"	"95"	"7"	"4"	"608"	"46"	"1"	"23"	"951"	"165"	"942"	"419"	"605"	"0"	"1130"	"695"	"237"	"2107"	"1664"	"0"	"0"	"0"	"197"	"2"	"0"	"1"	"0"	"2"	"15"	"328"	"258"	"401"	"103"	"343"	"236"	"753"	"230"	"103"	"385"	"80"	"76"	"385"	"62"	"442"	"874"	"882"	"185"	"264"	"31"	"643"	"4015"	"123"	"387"	"2"	"0"	"5"	"119"	"963"	"590"	"399"	"476"	"21"	"59"	"2"	"0"	"12339"	"943"	"3"	"197"	"1132"	"1377"	"1"	"886"	"284"	"97"	"477"	"43"	"269"	"0"	"3440"	"470"	"1749"	"235"	"29"	"191"	"1541"	"124"	"52"	"157"	"95"	"218"	"551"	"289"	"212"	"168"	"15"	"26"	"1566"	"4"	"2159"	"876"	"1315"	"300"	"210"	"3"	"422"	"4"	"108"	"1834"	"398"	"105"	"293"	"956"	"498"	"1532"	"134"	"28"	"4"	"1092"	"3"	"2"	"30"	"467"	"143"	"250"	"459"	"273"	"431"	"1911"	"1601"	"1739"	"1045"	"415"	"53"	"1"	"2"	"330"	"11"	"851"	"194"	"561"	"216"	"60"	"170"	"5"	"277"	"29"	"188"	"78"	"28"	"251"	"3"	"6"	"34"	"5"	"1"	"1"	"2"	"145"	"425"	"0"	"705"	"27"	"2967"	"80"	"0"	"0"	"144"	"346"	"6"	"3835"	"1988"	"198"	"930"	"829"	"2106"	"104"	"341"	"3959"	"1465"	"1321"	"1881"	"1680"	"1129"	"60"	"1705"	"3063"	"361"	"3214"	"939"	"540"	"143"	"350"	"3178"	"3041"	"693"	"276"	"19"	"6138"	"27096"	"578"	"778"	"0"	"0"	"0"	"165"	"132"	"35961"	"1256"	"1915"	"353"	"2535"	"145"	"1166"	"2100"	"0"	"168"	"2146"	"10278"	"6828"	"19"	"442"	"4975"	"94"	"1259"	"0"	"223"	"82"	"13"	"4"	"45"	"21"	"0"	"0"	"0"	"1"	"1"	"0"	"0"	"84"	"1451"	"194"	"437"	"27"	"104"	"94"	"0"	"1441"	"1796"	"145"	"0"	"34"	"1781"	"4"	"10"	"507"	"298"	"2801"	"83"	"82"	"168"	"21342"	"0"	"74"	"7477"	"4403"	"1882"	"701"	"192"	"741"	"1944"	"892"	"814"	"5046"	"2155"	"1374"	"3"	"1"	"2"	"211"	"1"	"237"	"2"	"878"	"286"	"1046"	"161"	"593"	"4"	"72"	"1"	"1181"	"158"	"3729"	"105"	"1114"	"78"	"449"	"5"	"19"	"463"	"211"	"292"	"466"	"21"	"85"	"215"	"0"	"0"	"3543"	"514"	"648"	"575"	"1352"	"531"	"1354"	"369"	"451"	"1111"	"393"	"804"	"344"	"92"	"7"	"2"	"2"	"271"	"1"	"1124"	"335"	"16"	"48"	"0"	"40"	"8"	"0"	"156"	"1335"	"1772"	"1304"	"153"	"660"	"516"	"260"	"142"	"3"	"1459"	"356"	"12062"	"2"	"473"	"1"	"451"	"1"	"377"	"4395"	"291"	"134"	"23566"	"62"	"41"	"0"	"23"	"686"	"95"	"127"	"160"	"199"	"750"	"1762"	"133"	"8"	"1"	"2"	"1"	"0"	"1522"	"913"	"582"	"542"	"969"	"1489"	"353"	"503"	"1560"	"3935"	"943"	"1"	"681"	"868"	"357"	"1378"	"250"	"136"	"261"	"7"	"202"	"1518"	"3240"	"6546"	"1111"	"320"	"757"	"1427"	"4635"	"1383"	"1676"	"49"	"1337"	"399"	"3439"	"61"	"290"	"204"	"753"	"1488"	"98"	"2289"	"2467"	"233"	"503"	"338"	"836"	"21"	"0"	"170"	"198"	"2"	"191"	"2"	"2"	"1283"	"68"	"42"	"1"	"845"	"305"	"304"	"162"	"517"	"540"	"312"	"10"	"85"	"46"	"13"	"694"	"496"	"846"	"646"	"730"	"261"	"484"	"1179"	"64"	"18"	"501"	"5"	"1"	"1"	"0"	"798"	"1"	"2"	"0"	"2"	"3"	"5"	"38"	"486"	"158"	"0"	"342"	"0"	"1"	"1"	"20"	"1025"	"10"	"1"	"298"	"78"	"151"	"20"	"905"	"1"	"2"	"120"	"285"	"480"	"3"	"0"	"2787"	"4693"	"2583"	"108"	"762"	"2"	"199"	"517"	"249"	"64"	"595"	"682"	"6"	"239"	"4427"	"154"	"311"	"221"	"11"	"1"	"4"	"2"	"1163"	"2"	"6"	"2"	"7"	"140"	"3098"	"52"	"279"	"809"	"131"	"208"	"6"	"151"	"18"	"280"	"7"	"472"	"363"	"33"	"481"	"214"	"2"	"5"	"753"	"1522"	"37"	"0"	"52"	"16"	"459"	"46"	"1379"	"425"	"2"	"2887"	"1"	"1272"	"346"	"1862"	"0"	"0"	"0"	"0"	"0"	"0"	"0"	"0"	"0"	"0"	"0"	"0"	"0"	"0"	"0"	"0"	"0"	"0"	"0"	"0"	"0"	"0"	"0"	"0"	"0"	"0"	"2"	"4"	"2934"	"1492"	"3914"	"862"	"4590"	"3"	"410"	"2330"	"1340"	"5"	"72"	"26"	"961"	"1431"	"2"	"1206"	"30"	"1920"	"198"	"1"	"0"	"0"	"0"	"0"	"0"	"0"	"2502"	"36"	"366"	"812"	"2017"	"673"	"301"	"288"	"459"	"189"	"313"	"0"	"3"	"991"	"1556"	"1"	"13303"	"381"	"293"	"233"	"247"	"36"	"25"	"2517"	"61"	"407"	"243"	"0"	"0"	"0"	"0"	"0"	"0"	"510"	"385"	"357"	"522"	"178"	"2131"	"1131"	"9"	"5"	"211"	"1192"	"1165"	"1877"	"259"	"31"	"0"	"196"	"5"	"2038"	"1"	"16"	"35"	"1022"	"972"	"1099"	"13"	"1"	"27"	"630"	"290"	"355"	"356"	"113"	"1000"	"312"	"322"	"182"	"1344"	"107"	"3023"	"389"	"338"	"351"	"514"	"350"	"875"	"1301"	"59"	"290"	"738"	"276"	"3"	"57"	"7"	"44"	"55"	"31"	"348"	"9"	"3814"	"1290"	"9"	"2"	"30"	"691"	"556"	"7"	"47"	"1730"	"204"	"0"	"829"	"1"	"1"	"0"	"0"	"0"	"0"	"0"	"2082"	"1063"	"1846"	"515"	"2052"	"207"	"176"	"827"	"98"	"878"	"117"	"12"	"28"	"1"	"5079"	"0"	"403"	"6"	"782"	"27"	"550"	"3539"	"6"	"97"	"266"	"675"	"1562"	"3230"	"1848"	"81"	"157"	"929"	"906"	"2"	"1"	"2438"	"638"	"223"	"538"	"2071"	"44"	"255"	"3072"	"66"	"0"	"7"	"212"	"171"	"0"	"403"	"874"	"348"	"39"	"268"	"59"	"218"	"1397"	"70"	"0"	"58"	"23"	"315"	"9867"	"870"	"0"	"327"	"290"	"4843"	"1"	"819"	"3"	"991"	"1145"	"220"	"4"	"1947"	"156"	"54"	"2152"	"123"	"116"	"244"	"9"	"360"	"4"	"3491"	"1681"	"300"	"18664"	"430"	"375"	"3082"	"713"	"27"	"403"	"977"	"4791"	"69"	"82"	"85"	"211"	"335"	"4237"	"916"	"1364"	"403"	"1124"	"66"	"9"	"277"	"2436"	"1099"	"506"	"943"	"3902"	"562"	"340"	"0"	"1"	"672"	"4722"	"5988"	"211"	"1753"	"2052"	"3508"	"285"	"20735"	"364"	"1026"	"540"	"423"	"2390"	"1754"	"11"	"15"	"141"	"6107"	"1262"	"22"	"1"	"4382"	"1923"	"1193"	"58"	"363"	"0"	"2810"	"656"	"89"	"19"	"1607"	"18"	"242"	"234"	"989"	"4389"	"122"	"5166"	"1480"	"650"	"3563"	"2793"	"430"	"2934"	"2753"	"747"	"227"	"8"	"1384"	"0"	"779"	"3"	"472"	"268"	"7169"	"195"	"22"	"439"	"185"	"2267"	"141"	"1365"	"19"	"216"	"2"	"17"	"3311"	"1280"	"7"	"0"	"13"	"128"	"73"	"1"	"3352"	"257"	"586"	"0"	"0"	"3"	"11"	"0"	"3"	"38"	"3"	"30"	"195"	"6"	"5"	"7"	"7"	"3"	"7"	"910"	"0"	"0"	"1084"	"0"	"0"	"0"	"2"	"2275"	"1219"	"487"	"615"	"0"	"1275"	"10"	"0"	"0"	"0"	"0"	"0"	"0"	"371"	"1"	"14"	"36"	"79"	"1"	"199"	"1387"	"9919"	"350"	"2"	"1143"	"304"	"2"	"6"	"12579"	"281"	"55"	"11"	"19"	"0"	"223"	"1978"	"0"	"24"	"395"	"108"	"655"	"11"	"1"	"2"	"0"	"1"	"3112"	"650"	"25"	"2831"	"233"	"43"	"67"	"11"	"190"	"1992"	"0"	"0"	"0"	"0"	"0"	"1477"	"3"	"5"	"0"	"2"	"6"	"0"	"0"	"2332"	"4"	"2"	"3"	"1729"	"50"	"1"	"287"	"41"	"1247"	"1"	"4"	"1"	"561"	"27"	"0"	"15"	"13595"	"5"	"2361"	"992"	"586"	"8"	"4"	"5"	"0"	"0"	"0"	"1"	"0"	"0"	"0"	"472"	"0"	"32"	"411"	"1"	"1"	"5"	"0"	"1"	"1"	"0"	"0"	"134"	"41"	"85"	"3"	"92"	"0"	"1"	"0"	"0"	"1211"	"151"	"805"	"3"	"148"	"576"	"37"	"0"	"2"	"9"	"0"	"0"	"4"	"6"	"6"	"0"	"0"	"0"	"0"	"1"	"0"	"0"	"1"	"2"	"1"	"161"	"1"	"0"	"0"	"0"	"4"	"0"	"0"	"4"	"523"	"486"	"165"	"11"	"721"	"149"	"401"	"747"	"12"	"2"	"4"	"0"	"2"	"946"	"15"	"905"	"0"	"0"	"33839"	"64"	"5"	"3"	"3"	"2086"	"0"	"0"	"20"	"456"	"358"	"6"	"0"	"12"	"270"	"75"	"15"	"1"	"8"	"83"	"0"	"7245"	"1"	"0"	"1"	"1595"	"29249"	"1936"	"396"	"123"	"1371"	"0"	"301"	"265"	"107"	"86"	"6"	"287"	"3954"	"1127"	"449"	"390"	"2"	"548"	"121"	"220"	"0"	"98"	"1"	"13801"	"778"	"275"	"3"	"99"	"9"	"966"	"110"	"274"	"426"	"174"	"43"	"215"	"2096"	"1"	"1"	"0"	"0"	"167"	"7"	"659"	"399"	"53"	"2"	"537"	"1602"	"0"	"6"	"0"	"66704"	"0"	"1"	"502"	"1"	"54"	"1456"	"130"	"271"	"11737"	"426"	"896"	"641"	"2309"	"182"	"152"	"25"	"60"	"5"	"8555"	"321"	"279"	"0"	"1052"	"2391"	"241"	"524"	"6861"	"105"	"7"	"906"	"373"	"2"	"1438"	"3430"	"0"	"8273"	"11271"	"0"	"167"	"3"	"393"	"11"	"2577"	"525"	"46"	"7"	"127"	"10"	"517"	"33"	"82"	"10"	"384"	"9664"	"24"	"453"	"5"	"2"	"110"	"12"	"0"	"62"	"235"	"1582"	"2073"	"878"	"289"	"2084"	"12344"	"49"	"1"	"189"	"247"	"0"	"47"	"57"	"602"	"778"	"1955"	"104"	"3267"	"743"	"914"	"0"	"7551"	"168"	"560"	"20"	"319"	"182"	"336"	"0"	"10"	"0"	"2"	"0"	"4836"	"0"	"326"	"2968"	"287"	"644"	"8"	"0"	"2"	"7"	"1505"	"123"	"39"	"417"	"0"	"0"	"0"	"739"	"429"	"0"	"387"	"404"	"127"	"514"	"1"	"670"	"710"	"219"	"166"	"13522"	"0"	"3"	"5153"	"173"	"1"	"139"	"14"	"0"	"1"	"6135"	"4385"	"1"	"94"	"2"	"55"	"81"	"1034"	"5690"	"1008"	"4"	"1"	"2"	"5"	"118"	"0"	"0"	"11"	"79"	"355"	"42"	"33"	"10"	"2263"	"648"	"0"	"0"	"2645"	"6"	"58"	"895"	"126"	"78"	"85"	"677"	"167"	"807"	"159"	"3"	"188"	"40"	"0"	"26"	"551"	"936"	"4"	"2075"	"12"	"81"	"4"	"110"	"1548"	"2015"	"114"	"1395"	"389"	"3"	"4"	"415"	"19"	"117"	"1379"	"489"	"293"	"2"	"0"	"224"	"2"	"1580"	"1271"	"11"	"0"	"609"	"0"	"598"	"216"	"22"	"1"	"0"	"15"	"62"	"2342"	"1"	"57"	"591"	"1150"	"26"	"94"	"44"	"998"	"1"	"3"	"420"	"1"	"1"	"55"	"0"	"44"	"84"	"6"	"0"	"26"	"0"	"1"	"1"	"0"	"2"	"29"	"8"	"7"	"0"	"92"	"4"	"0"	"5"	"298"	"10"	"0"	"1"	"0"	"5"	"0"	"23"	"21"	"87"	"2"	"0"	"2"	"89"	"516"	"0"	"11"	"170"	"2"	"7"	"2"	"0"	"0"	"8"	"0"	"22"	"50"	"8"	"397"	"0"	"0"	"849"	"0"	"163951"	"29609"	"15"	"27257"	"79854"	"0"	"3064"	"0"	"14479"	"368"	"130"	"60477"	"14276"	"29837"	"12114"	"361"	"1750"	"3068"	"7"	"3156"	"5"	"625"	"1042"	"0"	"289"	"107"	"2072"	"14"	"412"	"10"	"588"	"581"	"193"	"4"	"852"	"587"	"20117"	"238"	"1180"	"1285"	"590"	"1577"	"4073"	"2"	"150"	"12027"	"41"	"0"	"0"	"367"	"1"	"99"	"0"	"0"	"83"	"0"	"52"	"97"	"2"	"237"	"1992"	"4"	"112"	"1162"	"88"	"0"	"0"	"524"	"1071"	"65"	"129"	"10"	"14"	"58"	"66"	"7"	"1"	"3"	"95"	"1"	"30"	"89"	"3060"	"2"	"0"	"3"	"17"	"5870"	"1373"	"1403"	"908"	"0"	"34"	"67"	"937"	"29229"	"8478"	"1376"	"6990"	"679"	"0"	"809"	"0"	"2062"	"2"	"1084"	"26"	"14"	"0"	"1378"	"159"	"1"	"6"	"4"	"134"	"1162"	"2223"	"7"	"3"	"313"	"87"	"85"	"14"	"11"	"73"	"121"	"2"	"3"	"2"	"7"	"27"	"44"	"71"	"405"	"305"	"41"	"3"	"1"	"440"	"0"	"50"	"4"	"23"	"8"	"1361"	"6"	"2"	"74"	"487"	"0"	"138"	"150"	"1069"	"288"	"100"	"6"	"6"	"6"	"1117"	"2"	"16"	"0"	"30"	"26"	"31"	"6"	"6"	"30"	"51"	"4"	"5"	"85"	"20"	"2"	"0"	"21"	"163"	"135"	"2"	"1243"	"40"	"358"	"20"	"789"	"267"	"10"	"20"	"1"	"2"	"185"	"10"	"726"	"138"	"5"	"78"	"136"	"20"	"4"	"6"	"31"	"1"	"5"	"57"	"21"	"0"	"8"	"3"	"8"	"52"	"3"	"48"	"493"	"107"	"16"	"3"	"134"	"13"	"1"	"1394"	"81"	"3"	"35"	"170"	"8"	"434"	"0"	"1"	"0"	"6"	"78"	"22"	"3"	"153"	"1553"	"75"	"0"	"144"	"12"	"0"	"1"	"15"	"39"	"9"	"1"	"0"	"0"	"3"	"8"	"13"	"289"	"26"	"12"	"120"	"0"	"1"	"77"	"20"	"13"	"0"	"1"	"124"	"138"	"106"	"261"	"24"	"1"	"4"	"399"	"0"	"8959"	"23"	"23"	"595"	"2"	"0"	"177"	"11"	"1117"	"1"	"0"	"0"	"0"	"10"	"710"	"0"	"50"	"0"	"86"	"11"	"1"	"0"	"71"	"0"	"0"	"3"	"3"	"0"	"209"	"1"	"13"	"272"	"0"	"68"	"2"	"316"	"1"	"0"	"88"	"0"	"1"	"3"	"4"	"96"	"0"	"759"	"50"	"18"	"16"	"61"	"4"	"7"	"100"	"0"	"0"	"2"	"0"	"71"	"107"	"5"	"20"	"203"	"67"	"0"	"101"	"2"	"0"	"0"	"1"	"74"	"0"	"2"	"1"	"16"	"10"	"0"	"1"	"1"	"68"	"0"	"2"	"0"	"11"	"6"	"9"	"0"	"1"	"3"	"1"	"0"	"1"	"0"	"0"	"2"	"2"	"186"	"1"	"0"	"3"	"101"	"0"	"4"	"26"	"0"	"53"	"1"	"0"	"0"	"2"	"0"	"4"	"32"	"0"	"2"	"8"	"2"	"0"	"66"	"0"	"0"	"5"	"4"	"5"	"0"	"18"	"469"	"210"	"45"	"2"	"269"	"593"	"109"	"0"	"331"	"0"	"0"	"25"	"1250"	"10"	"0"	"148"	"554"	"72"	"48"	"71"	"211"	"25"	"24"	"179"	"100"	"111"	"43"	"12"	"67"	"0"	"71"	"97"	"12"	"371"	"260"	"101"	"53"	"2"	"634"	"162"	"163"	"77"	"14"	"34"	"36"	"248"	"23"	"1075"	"266"	"141"	"230"	"262"	"314"	"781"	"14"	"1872"	"136"	"469"	"5061"	"1017"	"12"	"13"	"726"	"1127"	"1176"	"1553"	"91"	"542"	"689"	"8"	"243"	"3"	"147"	"0"	"0"	"0"	"10"	"16"	"4"	"3"	"0"	"0"	"12"	"34"	"0"	"0"	"0"	"32"	"26"	"0"	"0"	"532"	"4"	"4"	"16"	"1"	"78"	"847"	"8"	"5"	"1"	"10"	"3"	"20"	"0"	"0"	"0"	"0"	"0"	"0"	"2"	"0"	"0"	"0"	"53"	"1"	"8"	"0"	"201"	"3"	"0"	"33"	"1"	"13"	"1"	"0"	"40"	"0"	"27"	"22"	"0"	"0"	"0"	"8"	"1"	"0"	"0"	"0"	"0"	"1"	"0"	"7"	"0"	"0"	"0"	"0"	"0"	"2"	"22"	"6"	"0"	"0"	"0"	"1"	"0"	"0"	"1"	"0"	"6"	"16"	"0"	"3"	"0"	"2"	"3"	"1"	"0"	"0"	"0"	"1"	"0"	"2"	"7"	"7"	"0"	"0"	"1"	"12"	"0"	"2"	"0"	"0"	"20"	"3"	"2"	"3"	"0"	"0"	"0"	"1"	"4"	"1"	"0"	"0"	"8"	"1069"	"280"	"1431"	"1"	"983"	"319"	"3762"	"101"	"127"	"1548"	"1046"	"30"	"544"	"3918"	"1083"	"3197"	"886"	"625"	"1507"	"486"	"49"	"427"	"24"	"686"	"627"	"1916"	"606"	"483"	"201"	"1110"	"1978"	"290"	"198"	"127"	"83"	"214"	"1056"	"2171"	"13363"	"55"	"0"	"5"	"6139"	"33"	"35"	"128"	"132"	"564"	"2"	"0"	"60"	"506"	"262"	"944"	"542"	"131"	"190"	"15"	"5976"	"10"	"15"	"13"	"305"	"86"	"4286"	"178"	"36"	"140"	"51"	"1404"	"6"	"314"	"132"	"1477"	"38"	"639"	"484"	"14"	"744"	"155"	"977"	"20589"	"3274"	"661"	"16"	"1174"	"272"	"250"	"78"	"5681"	"910"	"342"	"9232"	"1043"	"466"	"677"	"183"	"358"	"172"	"1412"	"23"	"928"	"122"	"671"	"298"	"1071"	"161"	"6600"	"13547"	"1"	"467"	"543"	"1035"	"18"	"18"	"2"	"9"	"101596"	"398"	"536"	"2042"	"162"	"209"	"6944"	"370"	"2922"	"238"	"2945"	"43"	"542"	"545"	"125"	"64"	"277"	"3"	"1111"	"1263"	"8238"	"1651"	"159"	"1276"	"536"	"2605"	"4143"	"5643"	"1046"	"5335"	"7096"	"1798"	"0"	"1149"	"541"	"1"	"2"	"2846"	"3"	"0"	"2"	"3"	"1409"	"0"	"0"	"3"	"1"	"21"	"352"	"2538"	"59"	"0"	"0"	"1407"	"1"	"2"	"1"	"2"	"8855"	"1701"	"13"	"218"	"311"	"686"	"330"	"793"	"1"	"2895"	"113"	"89"	"69"	"24"	"47"	"456"	"900"	"231"	"891"	"75"	"1013"	"910"	"387"	"790"	"66"	"43"	"2"	"0"	"59"	"4"	"1249"	"5"	"771"	"44"	"726"	"32"	"1437"	"1303"	"297"	"314"	"2868"	"705"	"3000"	"340"	"2"	"17"	"33"	"0"	"1"	"2"	"3"	"0"	"1"	"3"	"0"	"0"	"3"	"1"	"0"	"2096"	"43"	"252"	"1875"	"84"	"7200"	"12"	"212"	"276"	"1280"	"50"	"1"	"255"	"21"	"868"	"1179"	"52"	"1"	"13"	"13"	"550"	"106"	"525"	"424"	"215"	"15"	"52"	"1437"	"99"	"32"	"315"	"730"	"362"	"626"	"420"	"117"	"550"	"723"	"6207"	"10"	"1733"	"35"	"8"	"1"	"1"	"2"	"341"	"71"	"43"	"2"	"199"	"6"	"2"	"75"	"1882"	"225"	"285"	"1"	"1442"	"1118"	"1297"	"6"	"14"	"12"	"164"	"6"	"464"	"3829"	"1961"	"1578"	"1795"	"727"	"302"	"2"	"3"	"0"	"93"	"105"	"179"	"61"	"652"	"5"	"57"	"1326"	"0"	"0"	"0"	"0"	"0"	"0"	"0"	"0"	"0"	"0"	"0"	"0"	"0"	"0"	"0"	"0"	"0"	"0"	"0"	"0"	"0"	"0"	"0"	"0"	"0"	"0"	"1216"	"181"	"182"	"201"	"0"	"79"	"0"	"544"	"3"	"296"	"70"	"264"	"6287"	"1396"	"0"	"0"	"0"	"1"	"0"	"1"	"0"	"1"	"3"	"0"	"0"	"0"	"0"	"0"	"0"	"3"	"0"	"2"	"2"	"0"	"1"	"0"	"1"	"0"	"0"	"10"	"1"	"169"	"2000"	"1833"	"153"	"1127"	"339"	"2"	"0"	"15"	"228"	"246"	"0"	"2069"	"11"	"6"	"2820"	"292"	"418"	"133"	"0"	"1696"	"18"	"1604"	"2"	"31"	"1843"	"0"	"0"	"0"	"1088"	"42"	"483"	"0"	"4"	"140"	"614"	"2321"	"273"	"245"	"3"	"81"	"2"	"38"	"0"	"1"	"11"	"1094"	"11"	"174"	"1059"	"1141"	"2302"	"464"	"131"	"0"	"0"	"3"	"0"	"102"	"107"	"694"	"382"	"93"	"976"	"403"	"0"	"1"	"0"	"3"	"0"	"218"	"304"	"466"	"609"	"899"	"648"	"250"	"475"	"783"	"842"	"299"	"168"	"191"	"224"	"11"	"12"	"9"	"3"	"45"	"702"	"0"	"0"	"210"	"2162"	"820"	"117"	"3883"	"2505"	"1415"	"2950"	"6"	"372"	"406"	"144"	"187"	"350"	"86"	"139"	"174"	"221"	"510"	"0"	"2"	"0"	"0"	"0"	"0"	"7"	"55"	"34"	"3679"	"540"	"1615"	"585"	"207"	"831"	"395"	"407"	"479"	"1679"	"0"	"0"	"1"	"790"	"2174"	"2767"	"312"	"514"	"5"	"3"	"0"	"1665"	"33"	"822"	"653"	"443"	"1562"	"985"	"1241"	"66"	"0"	"11"	"716"	"0"	"24"	"4063"	"405"	"107"	"101"	"334"	"186"	"0"	"1"	"0"	"2"	"2"	"0"	"2"	"342"	"496"	"174"	"264"	"44"	"46"	"81"	"54"	"848"	"239"	"75"	"396"	"2294"	"491"	"1327"	"679"	"1462"	"712"	"4"	"738"	"4500"	"1252"	"413"	"163"	"3"	"1412"	"54"	"1381"	"542"	"1781"	"18"	"3223"	"1487"	"1952"	"170"	"115"	"1214"	"8"	"6"	"16"	"1"	"1"	"0"	"1"	"86"	"5"	"1"	"0"	"0"	"16"	"120"	"363"	"1179"	"4"	"2121"	"472"	"1466"	"2"	"1795"	"2890"	"0"	"0"	"2"	"3566"	"6"	"1"	"398"	"237"	"6046"	"774"	"896"	"17"	"2"	"2"	"7"	"1"	"911"	"1300"	"645"	"927"	"656"	"2"	"0"	"17"	"1523"	"2"	"4"	"3"	"36"	"63"	"1"	"0"	"0"	"737"	"3"	"4"	"591"	"0"	"910"	"0"	"613"	"362"	"842"	"741"	"1137"	"1688"	"1446"	"1334"	"432"	"915"	"955"	"30"	"175"	"255"	"1210"	"3808"	"0"	"0"	"1"	"1202"	"0"	"1423"	"3152"	"6628"	"0"	"0"	"0"	"76"	"1"	"0"	"71"	"18581"	"9852"	"11761"	"15495"	"13424"	"8487"	"1971"	"212"	"124"	"66"	"0"	"1007"	"134"	"1403"	"4846"	"3"	"839"	"0"	"30"	"0"	"42"	"10"	"0"	"0"	"0"	"3"	"7"	"462"	"815"	"100"	"48"	"1902"	"367"	"409"	"836"	"4"	"1"	"3"	"324"	"0"	"1"	"0"	"789"	"15"	"0"	"0"	"9"	"1382"	"92"	"1352"	"12"	"853"	"422"	"1109"	"555"	"555"	"705"	"140"	"1985"	"708"	"6179"	"18"	"1476"	"53"	"1439"	"5"	"64"	"45"	"0"	"0"	"962"	"2276"	"0"	"0"	"0"	"2"	"3073"	"927"	"6"	"9"	"1"	"13"	"1"	"4"	"14677"	"0"	"3"	"64"	"0"	"470"	"0"	"1459"	"0"	"1"	"4"	"694"	"0"	"2"	"3080"	"15"	"423"	"745"	"106"	"1636"	"0"	"0"	"6"	"84"	"21"	"89"	"689"	"0"	"568"	"788"	"1024"	"0"	"10"	"2860"	"2392"	"26"	"142"	"215"	"504"	"926"	"1438"	"711"	"4055"	"616"	"682"	"527"	"2"	"0"	"1"	"0"	"574"	"0"	"0"	"7"	"266"	"9"	"12"	"5"	"23"	"31"	"0"	"0"	"880"	"1"	"3"	"0"	"2"	"33"	"3"	"0"	"42"	"0"	"0"	"0"	"0"	"27"	"18"	"2"	"0"	"0"	"69"	"0"	"401"	"1296"	"0"	"0"	"0"	"8"	"5"	"0"	"760"	"0"	"0"	"0"	"17"	"155"	"7794"	"28"	"71"	"1480"	"1375"	"1531"	"2074"	"80"	"3847"	"1998"	"1177"	"130"	"68"	"1"	"4"	"1"	"1"	"0"	"139"	"11"	"6"	"8"	"2214"	"3"	"256"	"436"	"688"	"3"	"0"	"2"	"78"	"0"	"0"	"0"	"1392"	"1"	"1"	"0"	"0"	"1"	"1"	"8"	"0"	"46"	"425"	"3848"	"308"	"315"	"68"	"2"	"42"	"24"	"33"	"2"	"85"	"939"	"0"	"0"	"1"	"3349"	"980"	"0"	"2094"	"1009"	"2"	"0"	"4145"	"0"	"1275"	"1170"	"3521"	"54"	"1496"	"0"	"0"	"0"	"27"	"4"	"0"	"0"	"0"	"1007"	"91"	"185"	"219"	"13"	"27"	"0"	"1"	"0"	"0"	"0"	"4452"	"473"	"292"	"106"	"0"	"1"	"0"	"7"	"3"	"5"	"40"	"3"	"94"	"134"	"0"	"0"	"4"	"3906"	"259"	"1"	"1673"	"5"	"1"	"0"	"0"	"160"	"0"	"0"	"8"	"45"	"684"	"2"	"0"	"1"	"0"	"4423"	"16"	"0"	"1"	"0"	"2"	"1863"	"0"	"473"	"543"	"34"	"1"	"2"	"0"	"239"	"38"	"75"	"729"	"1888"	"18"	"3"	"1"	"1"	"1"	"9"	"53"	"1"	"1"	"1"	"0"	"1201"	"647"	"1506"	"51"	"62"	"23"	"0"	"204"	"470"	"460"	"1653"	"1565"	"2526"	"19173"	"3184"	"2203"	"2224"	"1034"	"26"	"4270"	"4418"	"0"	"0"	"4"	"9"	"3"	"0"	"241"	"1"	"11"	"1"	"1"	"2"	"0"	"2"	"1"	"18"	"1"	"2"	"0"	"5"	"11"	"2"	"86"	"1"	"0"	"45"	"0"	"0"	"16"	"5"	"5"	"1"	"12"	"0"	"2"	"2"	"0"	"7"	"591"	"111"	"103"	"500"	"785"	"4093"	"0"	"1"	"0"	"2"	"2"	"0"	"1"	"1"	"13"	"0"	"3"	"0"	"61"	"57"	"0"	"0"	"1"	"0"	"0"	"1"	"0"	"117"	"0"	"3"	"3"	"0"	"80"	"14"	"14"	"0"	"4"	"2"	"313"	"1"	"0"	"91"	"3"	"5"	"15467"	"264"	"1931"	"0"	"1"	"72"	"0"	"6"	"3"	"0"	"0"	"0"	"1"	"0"	"1"	"5"	"0"	"3914"	"392"	"2"	"2"	"1"	"0"	"3"	"0"	"1"	"0"	"43"	"0"	"1"	"0"	"2"	"0"	"48"	"0"	"0"	"0"	"1"	"1"	"0"	"3"	"0"	"1"	"566"	"12768"	"13"	"136"	"0"	"0"	"0"	"0"	"0"	"78"	"1"	"108"	"49"	"0"	"0"	"1"	"0"	"2"	"77"	"0"	"0"	"0"	"33"	"142"	"53"	"63"	"4"	"732"	"2"	"1"	"23"	"148"	"0"	"152"	"0"	"0"	"0"	"0"	"3"	"0"	"0"	"7"	"0"	"0"	"1"	"7"	"2616"	"2479"	"1278"	"9"	"1183"	"362"	"3307"	"8"	"5"	"27"	"6"	"38"	"8386"	"0"	"1"	"98"	"83"	"755"	"464"	"2774"	"1013"	"1443"	"2301"	"663"	"0"	"2"	"0"	"0"	"0"	"0"	"0"	"0"	"8"	"0"	"63"	"302"	"3088"	"409"	"1"	"330"	"1176"	"619"	"330"	"16"	"89"	"335"	"0"	"4"	"14"	"0"	"1"	"0"	"498"	"122"	"354"	"472"	"6"	"671"	"2312"	"3"	"2"	"413"	"1"	"214"	"0"	"1"	"1"	"1"	"0"	"2"	"0"	"8"	"4"	"0"	"1"	"1"	"0"	"0"	"103"	"0"	"4"	"0"	"0"	"0"	"1"	"4"	"1702"	"1036"	"3071"	"119"	"24"	"637"	"2"	"0"	"4"	"20"	"1"	"0"	"1"	"0"	"0"	"0"	"0"	"7169"	"1888"	"0"	"1186"	"55"	"838"	"152"	"7"	"245"	"773"	"878"	"1"	"24"	"666"	"940"	"326"	"63"	"2"	"554"	"232"	"485"	"185"	"364"	"734"	"221"	"117"	"706"	"2"	"81"	"13653"	"431"	"58"	"546"	"2"	"336"	"391"	"15"	"0"	"0"	"0"	"2"	"2"	"0"	"2"	"16835"	"9"	"1"	"40"	"8"	"1"	"26"	"29"	"14"	"16460"	"12"	"20"	"62"	"335"	"345"	"282"	"644"	"425"	"442"	"894"	"15068"	"923"	"0"	"0"	"107"	"219"	"7"	"90"	"22"	"10"	"4866"	"147"	"360"	"322"	"275"	"7"	"435"	"359"	"223"	"929"	"0"	"31"	"0"	"1"	"0"	"1"	"3"	"1"	"0"	"1"	"0"	"0"	"0"	"1"	"1"	"1"	"462"	"1073"	"0"	"357"	"253"	"749"	"0"	"643"	"0"	"258"	"4950"	"101"	"1320"	"26"	"3"	"2"	"0"	"0"	"0"	"0"	"9"	"830"	"2"	"863"	"558"	"36"	"778"	"122"	"0"	"3"	"2"	"0"	"0"	"10"	"620"	"220"	"522"	"19"	"1156"	"1564"	"395"	"91"	"9"	"17"	"2"	"1"	"1"	"0"	"0"	"7"	"3"	"1"	"0"	"0"	"0"	"9"	"2"	"292"	"2868"	"221"	"2"	"404"	"16"	"967"	"0"	"2048"	"76"	"130"	"257"	"515"	"1289"	"0"	"0"	"1"	"317"	"1600"	"7"	"211"	"695"	"647"	"339"	"818"	"2"	"114"	"500"	"714"	"769"	"1"	"5"	"216"	"2587"	"1"	"0"	"319"	"108"	"1043"	"259"	"148"	"412"	"322"	"146"	"14"	"3472"	"525"	"598"	"15"	"392"	"94"	"1036"	"216"	"311"	"565"	"241"	"9"	"43"	"2"	"87"	"3247"	"160"	"856"	"1212"	"174"	"14"	"10799"	"1082"	"460"	"5764"	"19"	"160"	"4782"	"119"	"745"	"25"	"170"	"422"	"6"	"764"	"858"	"241"	"2"	"162"	"163"	"68"	"632"	"19"	"421"	"193"	"328"	"2"	"561"	"1449"	"734"	"9"	"431"	"116"	"698"	"356"	"519"	"2"	"85"	"277"	"1451"	"0"	"1"	"12"	"618"	"14"	"217"	"979"	"304"	"258"	"326"	"299"	"953"	"56"	"3"	"72"	"442"	"416"	"194"	"24"	"0"	"1"	"22"	"385"	"335"	"1409"	"15"	"1500"	"0"	"2"	"0"	"0"	"10"	"1"	"0"	"633"	"320"	"0"	"176"	"902"	"601"	"239"	"487"	"12"	"489"	"0"	"148"	"318"	"3"	"275"	"876"	"413"	"271"	"862"	"6"	"28"	"139"	"29"	"30"	"235"	"2621"	"3"	"537"	"3517"	"1"	"1061"	"1"	"0"	"0"	"0"	"122"	"1"	"0"	"53"	"77"	"961"	"8"	"12"	"318"	"233"	"174"	"0"	"36"	"0"	"1164"	"96"	"110"	"157"	"906"	"535"	"821"	"538"	"77"	"103"	"3484"	"502"	"41"	"249"	"79"	"416"	"7"	"338"	"398"	"369"	"290"	"676"	"205"	"0"	"988"	"1446"	"149"	"12"	"171"	"0"	"1"	"1"	"1"	"18"	"1"	"27"	"1358"	"2"	"2"	"308"	"1"	"356"	"28"	"3344"	"47"	"408"	"22"	"1131"	"569"	"431"	"176"	"913"	"0"	"683"	"157"	"180"	"351"	"392"	"263"	"0"	"2230"	"11"	"4766"	"1069"	"3779"	"77"	"382"	"741"	"910"	"1385"	"135"	"0"	"12"	"3"	"3"	"561"	"81"	"1274"	"3"	"978"	"2369"	"467"	"89"	"399"	"349"	"105"	"39"	"166"	"3051"	"3"	"1"	"344"	"221"	"41"	"303"	"956"	"102"	"0"	"0"	"1102"	"14"	"13"	"421"	"42"	"2085"	"193"	"3"	"2638"	"34"	"52"	"93"	"1915"	"0"	"0"	"247"	"113"	"152"	"79"	"7"	"128"	"840"	"616"	"156"	"83"	"19"	"255"	"167"	"118"	"2121"	"1711"	"547"	"5"	"123"	"4011"	"1171"	"34"	"57"	"17"	"235"	"25"	"1470"	"30"	"1"	"34"	"526"	"0"	"67"	"2228"	"327"	"576"	"6251"	"445"	"508"	"0"	"4"	"0"	"16"	"0"	"0"	"0"	"36"	"0"	"3"	"0"	"0"	"35"	"442"	"41"	"16"	"6"	"0"	"0"	"4"	"1"	"1"	"0"	"0"	"3"	"1"	"0"	"233"	"23"	"61"	"2"	"824"	"87"	"5"	"13"	"0"	"41"	"0"	"96"	"25"	"6110"	"1"	"40"	"2"	"27"	"1"	"890"	"94"	"2"	"1"	"1"	"71"	"9"	"22"	"5"	"68"	"2"	"6"	"82"	"165"	"908"	"35"	"2"	"1"	"0"	"0"	"2"	"0"	"0"	"0"	"0"	"38"	"0"	"0"	"110"	"0"	"932"	"8"	"7"	"5"	"12"	"1"	"0"	"0"	"8"	"5"	"0"	"0"	"0"	"2138"	"16335"	"0"	"0"	"0"	"5964"	"2207"	"761"	"752"	"550"	"841"	"790"	"145"	"247"	"27"	"3"	"1"	"0"	"0"	"0"	"18"	"2"	"3"	"19"	"41"	"1"	"0"	"1"	"11"	"0"	"0"	"9"	"6"	"0"	"5"	"1"	"0"	"3"	"0"	"5"	"7"	"0"	"1"	"461"	"204"	"2"	"10"	"57"	"1"	"3"	"522"	"409"	"285"	"939"	"0"	"1"	"5"	"152"	"2820"	"0"	"1"	"0"	"2"	"151"	"27"	"113"	"580"	"16"	"399"	"0"	"3"	"346"	"1"	"1"	"0"	"0"	"1"	"84"	"1"	"0"	"0"	"48"	"2730"	"1"	"1125"	"0"	"0"	"269"	"613"	"5"	"5"	"230"	"130"	"449"	"0"	"1"	"9"	"0"	"0"	"2"	"0"	"1"	"96"	"6"	"1"	"1"	"0"	"0"	"266"	"906"	"598"	"255"	"1"	"0"	"0"	"5"	"3"	"0"	"6"	"216"	"0"	"1981"	"648"	"991"	"912"	"1333"	"37"	"10"	"1057"	"0"	"1"	"222"	"772"	"60"	"1765"	"1831"	"801"	"5"	"1"	"15"	"4099"	"8"	"0"	"909"	"73"	"504"	"17"	"731"	"5"	"46"	"206"	"48"	"3"	"137"	"263"	"2"	"538"	"1"	"1"	"1"	"3"	"9"	"242"	"364"	"634"	"48"	"0"	"0"	"0"	"0"	"0"	"5"	"1"	"0"	"0"	"3"	"2915"	"2"	"88"	"113"	"200"	"2612"	"40"	"133"	"502"	"530"	"138"	"10"	"740"	"339"	"878"	"0"	"1"	"2"	"1"	"1"	"0"	"53"	"0"	"0"	"0"	"10"	"14"	"1"	"0"	"2"	"0"	"2"	"1"	"0"	"1"	"0"	"2763"	"0"	"1"	"0"	"1"	"0"	"0"	"0"	"1"	"0"	"1"	"6"	"1"	"1"	"2"	"1"	"1"	"0"	"0"	"0"	"2"	"0"	"0"	"7"	"0"	"150"	"117"	"228"	"711"	"1"	"3"	"0"	"23"	"0"	"0"	"1"	"9"	"1"	"0"	"0"	"4"	"6"	"0"	"0"	"0"	"0"	"2"	"1"	"195"	"0"	"0"	"48"	"36"	"0"	"0"	"5"	"0"	"1"	"315"	"0"	"23"	"0"	"1"	"0"	"0"	"14"	"0"	"0"	"0"	"1"	"0"	"0"	"7"	"44"	"0"	"4"	"0"	"0"	"0"	"3"	"1"	"0"	"45"	"8683"	"1347"	"820"	"4405"	"6039"	"1866"	"664"	"5"	"8"	"17"	"96"	"152"	"0"	"10"	"1"	"3"	"4"	"21"	"6"	"0"	"2"	"0"	"1"	"0"	"2"	"0"	"5"	"1"	"7"	"200"	"1"	"0"	"0"	"1"	"0"	"11"	"6"	"3"	"0"	"0"	"18"	"5"	"74"	"1216"	"1631"	"63"	"1"	"2"	"1"	"4"	"2"	"0"	"2"	"1"	"5"	"2"	"2"	"498"	"196"	"0"	"0"	"15"	"2"	"1"	"163"	"2795"	"63"	"60"	"40"	"149"	"1"	"5"	"55"	"3"	"14"	"2"	"552"	"2680"	"741"	"23532"	"1"	"1"	"51"	"1"	"3"	"6"	"11"	"71"	"20"	"3"	"525"	"2"	"1"	"3"	"417"	"0"	"0"	"1"	"0"	"0"	"0"	"4"	"10"	"0"	"10"	"0"	"1"	"3"	"2"	"1"	"3"	"106"	"180"	"27"	"615"	"29"	"738"	"160"	"88"	"75"	"1047"	"1282"	"0"	"19"	"4"	"22"	"10"	"2"	"9"	"92"	"0"	"272"	"229"	"5"	"3"	"0"	"3"	"460"	"15"	"1"	"0"	"0"	"3"	"24"	"1"	"0"	"1"	"0"	"2"	"2"	"5"	"8"	"0"	"2"	"21"	"1"	"0"	"5"	"3"	"0"	"0"	"699"	"2623"	"15"	"3"	"2"	"0"	"1"	"0"	"0"	"0"	"0"	"0"	"11"	"0"	"0"	"2"	"0"	"0"	"1"	"6"	"0"	"1"	"2"	"3"	"0"	"3"	"0"	"5"	"0"	"1"	"1"	"0"	"823"	"772"	"0"	"0"	"0"	"1"	"0"	"5"	"4"	"0"	"7"	"0"	"138"	"328"	"0"	"5"	"1"	"2"	"2700"	"1"	"4"	"0"	"27"	"0"	"2"	"5"	"0"	"2"	"9"	"1"	"1"	"1039"	"1"	"10"	"1"	"0"	"1"	"1558"	"0"	"2"	"1896"	"1488"	"649"	"542"	"1"	"3"	"42"	"0"	"7"	"73"	"0"	"0"	"0"	"304"	"0"	"0"	"9"	"1"	"8"	"2"	"0"	"0"	"9"	"50"	"936"	"6"	"0"	"24"	"29"	"15"	"0"	"162"	"0"	"12"	"5770"	"2"	"1"	"361"	"4"	"4"	"0"	"117"	"0"	"0"	"3"	"2"	"0"	"1"	"0"	"1"	"0"	"13"	"5"	"0"	"0"	"0"	"0"	"0"	"4"	"2"	"0"	"3"	"0"	"0"	"1"	"8"	"1014"	"11"	"1"	"3"	"1"	"0"	"1"	"1"	"3"	"0"	"0"	"1"	"688"	"363"	"1"	"16"	"2"	"0"	"1"	"717"	"0"	"2"	"706"	"1"	"0"	"0"	"0"	"0"	"0"	"0"	"0"	"23"	"1"	"2"	"3"	"0"	"0"	"0"	"0"	"0"	"0"	"2"	"0"	"1"	"0"	"0"	"0"	"2"	"1"	"0"	"389"	"0"	"390"	"403"	"121"	"29"	"1203"	"96"	"27"	"0"	"278"	"194"	"251"	"960"	"120"	"637"	"0"	"0"	"0"	"2"	"0"	"0"	"0"	"13"	"2"	"7"	"0"	"0"	"19"	"0"	"1"	"4"	"770"	"0"	"1"	"0"	"3"	"19"	"19"	"0"	"0"	"6"	"5"	"647"	"405"	"0"	"84"	"28574"	"785"	"0"	"0"	"1"	"3"	"1"	"1"	"0"	"0"	"5"	"0"	"5"	"3"	"2"	"16"	"0"	"8"	"13"	"1"	"3"	"2"	"0"	"3"	"17"	"7"	"1"	"11"	"15"	"5"	"2"	"2"	"0"	"82"	"1353"	"10"	"0"	"4"	"0"	"0"	"0"	"5"	"1"	"0"	"0"	"1"	"0"	"1"	"10"	"1"	"1"	"4"	"19"	"3"	"1"	"0"	"285"	"0"	"121"	"0"	"6"	"24"	"1"	"1"	"1"	"0"	"0"	"0"	"1"	"0"	"0"	"0"	"2339"	"2"	"1"	"1"	"0"	"3"	"2"	"0"	"2"	"1"	"1"	"0"	"1"	"4"	"0"	"407"	"2"	"0"	"0"	"0"	"2109"	"1"	"10"	"1"	"13"	"0"	"35"	"0"	"0"	"1"	"1134"	"2293"	"0"	"5"	"0"	"1"	"1"	"2"	"6"	"19"	"9"	"9"	"0"	"0"	"0"	"0"	"0"	"3"	"7"	"0"	"0"	"0"	"1"	"0"	"1"	"0"	"1"	"1"	"522"	"3702"	"4"	"9"	"8"	"1"	"1"	"0"	"1"	"0"	"1"	"1"	"0"	"0"	"0"	"196"	"0"	"2"	"1"	"0"	"126"	"7"	"62"	"451"	"662"	"0"	"0"	"0"	"0"	"9"	"1"	"1"	"0"	"304"	"0"	"20"	"1443"	"0"	"1"	"3"	"12"	"10"	"0"	"2"	"0"	"0"	"0"	"1"	"0"	"0"	"0"	"0"	"1"	"0"	"0"	"0"	"1"	"0"	"1"	"1"	"0"	"0"	"1"	"0"	"4"	"20"	"1"	"0"	"2"	"0"	"2"	"6"	"0"	"42"	"0"	"5"	"0"	"0"	"0"	"0"	"0"	"0"	"1"	"0"	"0"	"0"	"0"	"0"	"0"	"0"	"0"	"1"	"0"	"1"	"0"	"1"	"1"	"1"	"0"	"0"	"0"	"1"	"0"	"7"	"1"	"0"	"0"	"6"	"0"	"5"	"0"	"0"	"1"	"0"	"4"	"0"	"0"	"0"	"0"	"0"	"0"	"11"	"1"	"3"	"1"	"0"	"1"	"0"	"0"	"2"	"475"	"0"	"4"	"0"	"3"	"1"	"0"	"0"	"0"	"0"	"0"	"5"	"0"	"0"	"0"	"0"	"0"	"0"	"1"	"0"	"2"	"1"	"0"	"0"	"0"	"0"	"0"	"0"	"0"	"0"	"0"	"3"	"1"	"6"	"2"	"4"	"0"	"0"	"0"	"0"	"0"	"754"	"840"	"1120"	"0"	"0"	"0"	"0"	"0"	"0"	"0"	"0"	"3"	"0"	"1"	"0"	"0"	"0"	"0"	"1"	"0"	"0"	"1"	"0"	"0"	"0"	"0"	"0"	"0"	"11"	"0"	"0"	"3"	"1"	"0"	"0"	"0"	"1"	"9"	"0"	"0"	"0"	"3"	"0"	"0"	"0"	"0"	"0"	"0"	"1"	"4"	"0"	"0"	"1"	"1"	"0"	"0"	"0"	"1"	"0"	"0"	"0"	"1"	"1"	"1"	"0"	"1"	"0"	"0"	"4"	"0"	"2"	"0"	"4"	"7"	"0"	"1"	"0"	"0"	"0"	"7"	"0"	"0"	"4"	"1"	"0"	"1"	"0"	"0"	"14"	"0"	"1"	"0"	"5"	"1"	"1"	"0"	"1"	"0"	"0"	"0"	"0"	"0"	"1"	"2"	"0"	"0"	"0"	"0"	"0"	"0"	"0"	"0"	"0"	"0"	"1"	"0"	"5"	"10"	"7"	"0"	"0"	"0"	"1"	"0"	"0"	"0"	"0"	"0"	"4"	"0"	"3"	"0"	"0"	"8"	"1"	"1"	"0"	"0"	"0"	"0"	"1"	"0"	"3"	"3"	"0"	"1"	"2219"	"11"	"6"	"0"	"0"	"0"	"2"	"0"	"1"	"1"	"1"	"0"	"0"	"2"	"1"	"0"	"0"	"0"	"3"	"1"	"0"	"1"	"165"	"0"	"5"	"6"	"0"	"4"	"4"	"3"	"38"	"293"	"0"	"91"	"2"	"11"	"5"	"0"	"0"	"0"	"1"	"2"	"0"	"5"	"853"	"2384"	"0"	"1"	"0"	"0"	"0"	"3"	"1895"	"2"	"605"	"6"	"2"	"1"	"0"	"193"	"0"	"0"	"0"	"0"	"9"	"2666"	"7"	"2"	"2"	"0"	"0"	"0"	"0"	"0"	"1"	"0"	"0"	"0"	"1"	"0"	"0"	"0"	"0"	"0"	"0"	"0"	"0"	"3"	"12"	"1"	"13"	"0"	"16"	"1"	"5"	"0"	"1"	"0"	"5"	"1220"	"3590"	"0"	"0"	"0"	"0"	"0"	"1"	"5"	"0"	"780"	"4517"	"0"	"2"	"7"	"14"	"17"	"86"	"4"	"14"	"8"	"41"	"824"	"0"	"1131"	"6"	"2"	"1"	"281"	"17"	"4"	"20"	"0"	"1"	"0"	"1"	"1"	"0"	"0"	"11"	"0"	"0"	"0"	"0"	"0"	"0"	"0"	"0"	"0"	"0"	"0"	"0"	"0"	"2"	"0"	"1"	"1"	"1"	"0"	"23"	"3"	"1"	"0"	"0"	"1"	"10"	"1"	"2"	"705"	"24"	"0"	"9"	"1"	"0"	"0"	"3"	"3"	"1"	"1"	"0"	"0"	"0"	"33"	"2"	"0"	"2"	"7"	"1"	"1"	"20"	"0"	"0"	"1"	"0"	"0"	"0"	"1"	"179"	"2"	"0"	"1"	"0"	"0"	"0"	"1"	"0"	"1"	"7"	"0"	"0"	"0"	"0"	"2"	"4"	"0"	"0"	"1"	"0"	"1"	"0"	"0"	"3"	"1"	"0"	"1"	"0"	"2"	"0"	"6"	"1"	"1"	"0"	"4"	"0"	"0"	"749"	"0"	"0"	"0"	"0"	"6"	"0"	"8"	"883"	"890"	"0"	"3"	"0"	"0"	"8"	"4"	"3"	"1"	"7"	"20"	"0"	"0"	"14"	"0"	"11"	"0"	"27"	"0"	"0"	"3"	"17"	"26"	"1"	"94"	"623"	"8"	"4"	"2"	"5"	"217"	"0"	"22"	"0"	"0"	"0"	"0"	"0"	"0"	"0"	"0"	"0"	"1064"	"0"	"105"	"312"	"0"	"0"	"0"	"0"	"1"	"3"	"0"	"2"	"5"	"1"	"0"	"0"	"9"	"0"	"4"	"0"	"0"	"1"	"0"	"3"	"0"	"8"	"0"	"10"	"13"	"445"	"4642"	"2104"	"1"	"1"	"505"	"0"	"0"	"258"	"327"	"1"	"967"	"179"	"28"	"10"	"13"	"1"	"0"	"0"	"4"	"218"	"1"	"0"	"408"	"41"	"810"	"181"	"11"	"1373"	"0"	"1884"	"8"	"22"	"737"	"437"	"1"	"370"	"3952"	"1"	"0"	"0"	"0"	"270"	"5694"	"0"	"0"	"13"	"13"	"124"	"2220"	"969"	"0"	"1"	"7"	"251"	"3153"	"1319"	"1506"	"0"	"0"	"0"	"0"	"0"	"19"	"0"	"2"	"5"	"3"	"1"	"5"	"5"	"45813"	"0"	"1"	"5"	"1"	"21"	"10"	"9"	"1"	"18"	"8"	"4"	"4"	"12"	"1"	"5"	"2"	"12"	"0"	"3"	"1"	"1"	"4"	"9"	"0"	"4"	"2"	"4"	"5"	"0"	"0"	"32"	"2"	"11"	"2"	"0"	"1"	"797"	"279"	"410"	"483"	"536"	"331"	"756"	"449"	"650"	"0"	"7"	"1"	"0"	"0"	"6"	"10"	"0"	"2"	"5"	"1"	"2"	"0"	"9"	"3"	"0"	"0"	"3"	"3210"	"9"	"5"	"34"	"0"	"2"	"7"	"0"	"0"	"0"	"1"	"26"	"0"	"696"	"5129"	"653"	"652"	"19"	"55"	"124"	"132"	"4"	"3"	"3"	"0"	"2"	"1"	"0"	"1"	"0"	"2"	"18"	"0"	"5"	"4"	"22"	"1"	"14"	"18"	"0"	"0"	"0"	"54"	"1"	"13"	"1293"	"1"	"492"	"1"	"0"	"0"	"1"	"15"	"0"	"0"	"0"	"0"	"0"	"1"	"3"	"2"	"0"	"1"	"2"	"0"	"0"	"1"	"0"	"12"	"2"	"0"	"0"	"0"	"0"	"0"	"0"	"0"	"0"	"1"	"6"	"134"	"4"	"0"	"0"	"11"	"0"	"1"	"1"	"0"	"8"	"3"	"6"	"0"	"0"	"0"	"102"	"1"	"3"	"2"	"0"	"2"	"2"	"0"	"4"	"0"	"0"	"0"	"1"	"4"	"0"	"0"	"0"	"0"	"0"	"0"	"2"	"0"	"0"	"0"	"1"	"0"	"0"	"0"	"0"	"1"	"0"	"1546"	"0"	"1"	"5"	"0"	"6"	"0"	"0"	"0"	"0"	"0"	"1"	"0"	"1"	"1"	"0"	"7"	"2"	"1"	"0"	"0"	"12"	"0"	"2"	"1"	"0"	"1"	"0"	"1"	"0"	"2"	"1"	"0"	"0"	"0"	"0"	"22"	"0"	"4"	"0"	"0"	"11"	"0"	"1"	"0"	"0"	"1"	"0"	"0"	"0"	"1"	"5"	"42"	"1"	"0"	"0"	"0"	"0"	"0"	"0"	"0"	"0"	"1"	"0"	"0"	"0"	"890"	"812"	"766"	"8"	"0"	"1"	"1"	"0"	"0"	"5"	"1"	"0"	"0"	"0"	"0"	"2"	"0"	"1"	"1"	"0"	"0"	"0"	"0"	"11"	"0"	"1"	"1"	"1"	"0"	"0"	"0"	"0"	"0"	"0"	"0"	"0"	"58"	"0"	"1"	"0"	"0"	"3"	"0"	"0"	"6"	"0"	"0"	"1"	"1"	"0"	"0"	"1"	"3"	"20"	"3"	"1"	"2"	"1"	"1"	"4"	"50"	"0"	"0"	"1"	"0"	"0"	"0"	"1"	"0"	"0"	"2"	"0"	"0"	"416"	"1487"	"1"	"0"	"1"	"1"	"1"	"0"	"14"	"3"	"1"	"3"	"0"	"0"	"0"	"0"	"0"	"0"	"0"	"0"	"1"	"0"	"5"	"3"	"1"	"0"	"1"	"4"	"54"	"2"	"0"	"0"	"1150"	"10"	"4"	"16"	"1"	"0"	"1"	"2"	"6"	"0"	"0"	"0"	"0"	"1"	"0"	"1"	"1"	"3"	"0"	"0"	"0"	"0"	"0"	"0"	"0"	"1"	"3"	"0"	"0"	"1"	"0"	"1"	"24"	"0"	"4"	"0"	"0"	"1"	"0"	"1"	"0"	"1"	"0"	"0"	"2"	"8"	"0"	"1"	"1"	"1"	"1"	"0"	"1"	"0"	"1"	"1"	"0"	"5"	"0"	"0"	"0"	"1"	"2"	"0"	"1"	"0"	"2"	"0"	"13"	"1"	"1"	"0"	"0"	"0"	"0"	"4"	"1"	"12"	"6"	"0"	"1"	"0"	"3"	"0"	"2"	"0"	"0"	"1"	"10"	"0"	"0"	"1"	"0"	"4"	"0"	"0"	"1"	"0"	"0"	"0"	"0"	"4"	"0"	"1"	"0"	"1"	"15"	"5"	"0"	"0"	"6"	"1"	"0"	"0"	"4"	"0"	"1"	"0"	"0"	"0"	"1"	"0"	"1"	"0"	"0"	"3"	"2"	"2"	"0"	"10"	"8"	"2"	"1"	"0"	"0"	"1"	"1"	"0"	"0"	"0"	"52"	"0"	"0"	"0"	"3"	"0"	"0"	"0"	"1"	"0"	"0"	"0"	"0"	"0"	"2"	"1"	"3"	"0"	"0"	"2"	"0"	"0"	"6"	"5"	"1"	"2"	"4"	"0"	"0"	"0"	"0"	"0"	"0"	"0"	"0"	"0"	"0"	"11"	"2"	"0"	"0"	"1"	"0"	"1"	"5"	"3"	"2"	"1"	"0"	"1"	"3"	"23"	"0"	"1"	"0"	"0"	"1"	"0"	"2110"	"57"	"0"	"0"	"1"	"0"	"0"	"0"	"0"	"0"	"0"	"0"	"0"	"0"	"0"	"0"	"1"	"1"	"2"	"0"	"1"	"1"	"0"	"0"	"0"	"0"	"0"	"7"	"1"	"1"	"0"	"0"	"0"	"0"	"2"	"1"	"0"	"0"	"0"	"0"	"1"	"0"	"0"	"0"	"4"	"0"	"2"	"0"	"2"	"1"	"0"	"0"	"0"	"0"	"1"	"1"	"0"	"0"	"0"	"0"	"0"	"1"	"0"	"0"	"1"	"0"	"0"	"0"	"18"	"0"	"15"	"1"	"5"	"2"	"1099"	"1137"	"9"	"97"	"577"	"647"	"1792"	"496"	"3"	"496"	"5"	"743"	"855"	"1"	"684"	"11465"	"1215"	"1514"	"2"	"1"	"3320"	"0"	"0"	"0"	"0"	"0"	"0"	"0"	"0"	"0"	"0"	"40"	"140"	"10"	"45"	"0"	"0"	"1220"	"0"	"3"	"1"	"1"	"2"	"25"	"0"	"0"	"0"	"0"	"0"	"0"	"0"	"0"	"0"	"11"	"20"	"0"	"19"	"4"	"4"	"21"	"0"	"10"	"0"	"2"	"2"	"5"	"1"	"0"	"3"	"8"	"2"	"1"	"1"	"0"	"2"	"2"	"2"	"7"	"0"	"148"	"1308"	"2109"	"0"	"0"	"0"	"0"	"0"	"0"	"25"	"4"	"0"	"0"	"6"	"0"	"0"	"25"	"6"	"2"	"6"	"7"	"0"	"0"	"35"	"0"	"1"	"0"	"1"	"1"	"1"	"7"	"0"	"0"	"5"	"0"	"0"	"0"	"0"	"0"	"7"	"3"	"4"	"0"	"0"	"0"	"4"	"1"	"0"	"0"	"0"	"1"	"0"	"0"	"0"	"1"	"0"	"1"	"3"	"1"	"6"	"15"	"0"	"12"	"3"	"2"	"0"	"2"	"3"	"28"	"4"	"28"	"5"	"3"	"4"	"166"	"3"	"0"	"1"	"0"	"0"	"0"	"0"	"0"	"1"	"3"	"4"	"1"	"0"	"2"	"0"	"1"	"0"	"0"	"0"	"13"	"0"	"0"	"3"	"5"	"3"	"1"	"2"	"3"	"0"	"9"	"0"	"3"	"13"	"2"	"6"	"5"	"1"	"0"	"1"	"1"	"1"	"6"	"0"	"4"	"0"	"13"	"0"	"4"	"1"	"1"	"0"	"2"	"0"	"1"	"4"	"0"	"0"	"0"	"9"	"0"	"0"	"1"	"19"	"16"	"2"	"172"	"2"	"1"	"0"	"0"	"0"	"0"	"1"	"1"	"4"	"1"	"0"	"0"	"0"	"0"	"1"	"0"	"0"	"0"	"4"	"6"	"3"	"1"	"2"	"0"	"14"	"5"	"5"	"1276"	"13"	"5"	"133"	"0"	"0"	"0"	"7"	"0"	"0"	"0"	"0"	"1"	"0"	"1"	"0"	"7"	"0"	"0"	"0"	"10"	"5"	"0"	"38"	"4793"	"58"	"15"	"5"	"1"	"0"	"93"	"2"	"0"	"0"	"0"	"1"	"0"	"1"	"0"	"4"	"11"	"0"	"0"	"0"	"0"	"0"	"0"	"1"	"10"	"2"	"0"	"0"	"1"	"20"	"3"	"2"	"1"	"8"	"9"	"3"	"0"	"1"	"0"	"3"	"0"	"12"	"0"	"2"	"1"	"0"	"0"	"0"	"0"	"11"	"1"	"14"	"3"	"2"	"0"	"1"	"1"	"0"	"2"	"1089"	"1226"	"336"	"5"	"2"	"901"	"24"	"2"	"0"	"0"	"2"	"0"	"2"	"7"	"0"	"0"	"2"	"0"	"0"	"2"	"7"	"2"	"0"	"9"	"0"	"0"	"0"	"0"	"0"	"0"	"1248"	"188"	"321"	"8"	"1"	"1335"	"753"	"1358"	"0"	"0"	"0"	"1"	"0"	"0"	"0"	"0"	"0"	"0"	"0"	"0"	"0"	"0"	"0"	"0"	"0"	"0"	"0"	"0"	"0"	"0"	"0"	"0"	"0"	"0"	"0"	"0"	"0"	"0"	"0"	"0"	"0"	"0"	"20473"	"1212"	"167"	"1"	"1"	"1"	"0"	"0"	"1"	"0"	"0"	"8"	"1"	"1"	"0"	"0"	"0"	"2"	"0"	"1"	"0"	"0"	"0"	"0"	"0"	"0"	"5"	"0"	"0"	"0"	"0"	"0"	"15"	"0"	"0"	"1"	"0"	"2"	"1"	"0"	"0"	"0"	"1"	"0"	"4"	"0"	"0"	"0"	"0"	"3"	"4"	"83"	"4"	"1"	"466"	"1005"	"1351"	"196"	"372"	"5"	"20"	"0"	"0"	"6"	"8"	"13"	"2"	"0"	"16"	"1"	"0"	"0"	"0"	"7"	"437"	"1129"	"2"	"1542"	"306"	"199"	"1"	"1"	"0"	"398"	"0"	"102"	"1"	"0"	"1043"	"2327"	"2"	"18100"	"0"	"0"	"0"	"0"	"260"	"719"	"6"	"48"	"1024"	"279"	"113"	"2274"	"0"	"448"	"2596"	"1058"	"4378"	"1380"	"724"	"9"	"1529"	"2584"	"6"	"426"	"1"	"1249"	"1117"	"9"	"411"	"11"	"539"	"886"	"8513"	"77"	"1061"	"10072"	"4627"	"5"	"3"	"0"	"0"	"480"	"32"	"163"	"2635"	"3695"	"183"	"605"	"1"	"354"	"235"	"1392"	"1037"	"1374"	"0"	"669"	"0"	"0"	"0"	"36"	"5069"	"718"	"1"	"9729"	"10"	"137116"	"793"	"144"	"5527"	"624"	"8"	"1410"	"1288"	"1552"	"256"	"416"	"2838"	"2053"	"3238"	"0"	"0"	"0"	"0"	"1"	"0"	"0"	"0"	"0"	"0"	"2"	"0"	"529"	"49"	"3137"	"1311"	"6"	"101"	"734"	"85"	"3573"	"603"	"4"	"777"	"967"	"1216"	"1665"	"899"	"1"	"0"	"0"	"380"	"4426"	"19577"	"11291"	"17911"	"203"	"16819"	"240"	"910"	"206"	"629"	"0"	"0"	"491"	"1797"	"34"	"378"	"12"	"0"	"3"	"0"	"2"	"0"	"34"	"9"	"5"	"1"	"0"	"6"	"3"	"67"	"1047"	"823"	"657"	"390"	"240"	"2"	"649"	"5"	"11359"	"2620"	"998"	"11"	"0"	"952"	"1491"	"1073"	"123"	"0"	"0"	"1"	"1"	"0"	"3"	"2"	"1"	"0"	"13"	"0"	"0"	"3454"	"1489"	"3"	"1296"	"5014"	"1055"	"2379"	"931"	"1203"	"1338"	"5409"	"180"	"641"	"1636"	"3"	"0"	"6"	"0"	"0"	"0"	"0"	"2"	"2"	"16"	"0"	"0"	"0"	"0"	"0"	"0"	"0"	"2"	"1"	"2"	"1513"	"1733"	"1825"	"1651"	"1705"	"188"	"3"	"0"	"0"	"1"	"1"	"0"	"0"	"4"	"0"	"1"	"0"	"130"	"3"	"966"	"2027"	"1086"	"1015"	"1419"	"2"	"1"	"1"	"2034"	"271"	"107"	"10"	"1278"	"548"	"642"	"120"	"0"	"730"	"18"	"1143"	"1101"	"153"	"191"	"31"	"1267"	"1431"	"770"	"210"	"448"	"26"	"2"	"99"	"547"	"187"	"19"	"10"	"9"	"1536"	"159"	"521"	"312"	"376"	"727"	"0"	"567"	"92"	"120"	"29"	"99"	"473"	"110"	"133"	"47"	"344"	"214"	"117"	"1569"	"80"	"1"	"5"	"4078"	"427"	"139"	"1688"	"450"	"394"	"23"	"310"	"1"	"295"	"334"	"272"	"1178"	"6"	"1686"	"364"	"888"	"3"	"0"	"299"	"200"	"526"	"104"	"0"	"1023"	"1127"	"542"	"354"	"88"	"480"	"1034"	"11"	"2"	"23"	"6"	"43"	"147"	"2"	"2"	"321"	"79"	"22"	"0"	"73"	"0"	"831"	"1"	"475"	"448"	"313"	"234"	"1134"	"525"	"492"	"732"	"719"	"261"	"5"	"571"	"5"	"0"	"194"	"73"	"211"	"225"	"1077"	"3"	"161"	"465"	"31"	"252"	"346"	"4"	"2"	"3"	"480"	"178"	"138"	"465"	"90"	"2732"	"2726"	"7"	"1027"	"135"	"220"	"1192"	"1360"	"453"	"587"	"7"	"462"	"0"	"41"	"1308"	"273"	"305"	"153"	"255"	"2243"	"479"	"0"	"0"	"1"	"4"	"1"	"17"	"364"	"861"	"4"	"2"	"2"	"0"	"0"	"2"	"260"	"508"	"410"	"367"	"591"	"145"	"3"	"2"	"3"	"43100"	"479"	"2295"	"1741"	"44"	"3"	"9"	"16"	"1499"	"841"	"29"	"755"	"640"	"2"	"1321"	"9"	"5974"	"232"	"342"	"11"	"595"	"0"	"1"	"475"	"899"	"97"	"128"	"760"	"3210"	"1004"	"11"	"130"	"7"	"11"	"1520"	"97"	"288"	"291"	"199"	"118"	"1278"	"613"	"1008"	"1"	"76"	"11"	"1053"	"42"	"9"	"1"	"0"	"10"	"373"	"497"	"2531"	"521"	"25"	"269"	"782"	"3681"	"1291"	"15"	"16"	"274"	"185"	"1136"	"245"	"635"	"567"	"165"	"4"	"10"	"0"	"150"	"150"	"1505"	"8"	"196"	"112"	"26"	"7"	"634"	"110"	"1151"	"478"	"629"	"20"	"2"	"222"	"1"	"35"	"11"	"389"	"1031"	"251"	"589"	"56"	"8"	"452"	"451"	"234"	"609"	"754"	"644"	"712"	"202"	"431"	"3861"	"123"	"2"	"3"	"4"	"1"	"5"	"230"	"30"	"91"	"14"	"1"	"1293"	"1204"	"483"	"137"	"330"	"1"	"552"	"832"	"485"	"81"	"158"	"331"	"1539"	"5"	"40"	"19"	"4"	"0"	"0"	"2"	"6"	"0"	"77"	"872"	"14"	"1247"	"0"	"185"	"154"	"0"	"0"	"3"	"0"	"2"	"0"	"4"	"2"	"1072"	"1"	"68"	"111"	"409"	"414"	"13"	"3"	"91"	"0"	"1"	"657"	"2"	"19"	"99"	"222"	"0"	"12"	"24"	"8"	"1"	"6"	"56"	"0"	"1"	"0"	"1"	"3"	"0"	"1"	"3"	"104"	"199"	"154"	"277"	"410"	"497"	"950"	"55"	"0"	"337"	"674"	"98"	"155"	"12"	"3"	"108"	"2"	"3"	"2"	"544"	"1108"	"1206"	"478"	"1318"	"986"	"200"	"34063"	"27"	"7911"	"1186"	"329"	"24"	"240"	"422"	"2676"	"1"	"0"	"2"	"1932"	"1"	"217"	"338"	"923"	"638"	"705"	"412"	"658"	"582"	"385"	"1"	"1"	"125"	"41"	"6310"	"2"	"1871"	"1174"	"345"	"639"	"1"	"2247"	"208"	"935"	"229"	"633"	"639"	"1236"	"100"	"0"	"494"	"213"	"27"	"948"	"417"	"1929"	"425"	"1126"	"3702"	"14"	"285"	"1368"	"5"	"486"	"98"	"114"	"1827"	"149"	"2"	"1"	"928"	"585"	"78"	"23"	"46"	"9"	"1255"	"421"	"214"	"363"	"44"	"221"	"76"	"836"	"124"	"77"	"2"	"1"	"99"	"65"	"173"	"0"	"1083"	"518"	"20"	"396"	"362"	"391"	"327"	"12"	"0"	"7634"	"4"	"454"	"993"	"658"	"1145"	"533"	"50"	"1"	"3"	"11"	"3"	"0"	"0"	"1"	"193"	"3"	"94"	"4190"	"263"	"1"	"0"	"4"	"17"	"15"	"1111"	"17"	"1852"	"45"	"2"	"472"	"744"	"1036"	"3"	"151"	"0"	"1"	"0"	"0"	"253"	"768"	"2809"	"11"	"199"	"319"	"905"	"312"	"266"	"491"	"607"	"516"	"584"	"1"	"8"	"1089"	"515"	"5200"	"39"	"165"	"24"	"264"	"0"	"0"	"275"	"73"	"9"	"67"	"638"	"390"	"7"	"58"	"2252"	"761"	"0"	"5"	"251"	"4"	"1396"	"3"	"268"	"0"	"693"	"0"	"1"	"37"	"10"	"474"	"264"	"817"	"709"	"4693"	"13"	"195"	"5"	"3458"	"252"	"718"	"1102"	"1809"	"1131"	"0"	"0"	"0"	"2"	"137"	"7"	"125"	"12691"	"100"	"0"	"241"	"354"	"306"	"242"	"823"	"493"	"44"	"26"	"92"	"947"	"412"	"1334"	"490"	"89"	"1320"	"2339"	"500"	"1604"	"10"	"5"	"1855"	"3319"	"580"	"1003"	"1054"	"1196"	"350"	"326"	"2336"	"816"	"337"	"11"	"1545"	"0"	"0"	"1"	"1"	"0"	"0"	"0"	"0"	"1"	"0"	"9"	"1"	"0"	"0"	"0"	"3"	"0"	"13"	"0"	"0"	"0"	"1"	"20273"	"25"	"0"	"0"	"17"	"0"	"0"	"2"	"0"	"101"	"137"	"212"	"0"	"3"	"2556"	"790"	"82"	"210"	"633"	"246"	"599"	"29"	"54"	"418"	"1301"	"523"	"592"	"17"	"4"	"553"	"173"	"196"	"4267"	"570"	"0"	"991"	"3"	"89"	"14"	"114"	"32"	"1444"	"3730"	"8"	"25"	"71"	"71"	"7"	"4"	"129"	"436"	"501"	"180"	"0"	"513"	"937"	"1804"	"827"	"68"	"1"	"570"	"139"	"244"	"0"	"0"	"0"	"0"	"49"	"11474"	"199"	"2"	"3084"	"364"	"1"	"1"	"54"	"1"	"893"	"1578"	"55"	"781"	"391"	"5"	"0"	"16"	"489"	"241"	"133"	"4650"	"937"	"219"	"2"	"8"	"370"	"264"	"271"	"113"	"6"	"582"	"713"	"2469"	"63"	"332"	"516"	"3580"	"283"	"29"	"469"	"530"	"615"	"1041"	"112"	"209"	"10"	"763"	"5"	"6"	"595"	"90"	"3766"	"13745"	"796"	"438"	"1561"	"346"	"8"	"517"	"435"	"1717"	"918"	"1268"	"4119"	"283"	"1575"	"720"	"2542"	"1032"	"7706"	"395"	"429"	"949"	"326"	"9"	"589"	"1546"	"865"	"254"	"323"	"9"	"17"	"1470"	"1715"	"1269"	"1160"	"861"	"223"	"264"	"255"	"993"	"1886"	"624"	"55"	"1574"	"10778"	"995"	"967"	"1041"	"1"	"4"	"3083"	"547"	"523"	"477"	"81"	"851"	"1152"	"184"	"489"	"42"	"631"	"670"	"8420"	"380"	"405"	"5"	"0"	"12"	"42"	"10"	"11"	"407"	"300"	"863"	"322"	"420"	"105"	"125"	"139"	"658"	"5"	"1201"	"0"	"116"	"230"	"142"	"7"	"239"	"383"	"352"	"839"	"1053"	"697"	"625"	"880"	"614"	"26"	"2"	"34"	"97"	"325"	"886"	"483"	"0"	"550"	"2756"	"1766"	"5"	"11"	"0"	"775"	"44"	"1"	"3"	"6"	"0"	"3"	"12218"	"163"	"4"	"1244"	"2328"	"7"	"177"	"430"	"485"	"25"	"16"	"168"	"1"	"1"	"14"	"822"	"3009"	"439"	"0"	"532"	"531"	"218"	"29"	"1072"	"1995"	"602"	"1054"	"14"	"0"	"726"	"135"	"574"	"139"	"28"	"577"	"297"	"654"	"0"	"1038"	"7"	"567"	"1243"	"925"	"331"	"1498"	"2237"	"14"	"654"	"20"	"0"	"0"	"0"	"144"	"4"	"455"	"1403"	"128"	"174"	"19"	"1"	"359"	"859"	"4"	"185"	"426"	"138"	"4"	"1"	"14"	"160"	"11789"	"0"	"26"	"12"	"3"	"1420"	"1523"	"162"	"22"	"26"	"8"	"1"	"2"	"4"	"64"	"1407"	"141"	"0"	"204"	"424"	"17"	"20"	"0"	"0"	"237"	"1"	"579"	"266"	"423"	"1292"	"216"	"6"	"1"	"2"	"6"	"2822"	"142"	"919"	"4720"	"85"	"36"	"220"	"66"	"559"	"2"	"578"	"31"	"262"	"508"	"418"	"66"	"897"	"2"	"1206"	"609"	"514"	"510"	"314"	"104"	"487"	"425"	"14"	"4"	"0"	"24"	"570"	"18"	"488"	"15"	"520"	"4155"	"35"	"12"	"333"	"13"	"588"	"215"	"806"	"144"	"26"	"214"	"767"	"1021"	"190"	"375"	"39"	"1844"	"106"	"70"	"933"	"4"	"125"	"1"	"0"	"6"	"3134"	"720"	"428"	"1192"	"607"	"4"	"85"	"1861"	"263"	"423"	"0"	"830"	"998"	"1204"	"283"	"331"	"2243"	"1467"	"179"	"3"	"877"	"50"	"37"	"1379"	"299"	"980"	"226"	"25"	"297"	"55"	"8"	"5065"	"1863"	"6"	"0"	"4572"	"127"	"99"	"638"	"187"	"294"	"797"	"140"	"1397"	"60"	"540"	"153"	"578"	"1"	"1"	"1579"	"169"	"0"	"271"	"255"	"164"	"272"	"316"	"3244"	"0"	"643"	"1055"	"0"	"20"	"7"	"118"	"1326"	"1"	"435"	"2"	"1"	"70"	"242"	"207"	"36"	"3"	"1025"	"46"	"29"	"0"	"12"	"580"	"1"	"135"	"3"	"12"	"66"	"53"	"2"	"180"	"57"	"270"	"300"	"1204"	"257"	"371"	"552"	"1375"	"479"	"2149"	"709"	"547"	"2385"	"378"	"35"	"0"	"175"	"543"	"1188"	"771"	"23"	"1827"	"30"	"27"	"2"	"144"	"6"	"309"	"363"	"1183"	"711"	"866"	"181"	"23"	"467"	"75"	"1"	"65"	"9"	"759"	"1589"	"382"	"32"	"354"	"137"	"973"	"7"	"640"	"0"	"28"	"716"	"479"	"536"	"1108"	"29"	"1035"	"407"	"741"	"172"	"139"	"949"	"3"	"2"	"415"	"2"	"93"	"46"	"2675"	"0"	"0"	"505"	"314"	"1097"	"314"	"103"	"56"	"493"	"225"	"6"	"736"	"1"	"24"	"224"	"274"	"349"	"898"	"912"	"0"	"143"	"96"	"658"	"5221"	"13"	"34"	"47"	"1347"	"161"	"0"	"2"	"159"	"562"	"778"	"145"	"114"	"166"	"443"	"2059"	"0"	"13573"	"343"	"610"	"445"	"0"	"0"	"0"	"649"	"288"	"1349"	"1177"	"109"	"2286"	"855"	"1212"	"204"	"0"	"0"	"247"	"767"	"135"	"166"	"3078"	"14"	"1"	"17"	"11"	"14"	"9"	"496"	"5"	"0"	"0"	"15"	"60"	"6"	"10"	"405"	"372"	"91"	"340"	"78"	"3"	"1"	"0"	"0"	"0"	"137"	"2"	"44"	"690"	"446"	"10"	"17"	"3507"	"537"	"247"	"43"	"110"	"7"	"942"	"436"	"1003"	"873"	"1162"	"4830"	"1165"	"526"	"92"	"255"	"4"	"0"	"1"	"401"	"108"	"6"	"339"	"1170"	"248"	"5"	"483"	"1225"	"1309"	"88"	"216"	"44"	"138"	"20"	"49"	"541"	"26"	"0"	"19"	"6"	"717"	"115"	"2873"	"672"	"3"	"1610"	"569"	"517"	"0"	"0"	"0"	"406"	"6"	"3116"	"34"	"909"	"198"	"1520"	"0"	"7"	"1"	"5"	"0"	"259"	"107"	"831"	"7678"	"14"	"4"	"431"	"1"	"2"	"0"	"553"	"2"	"0"	"0"	"2"	"1577"	"42"	"3"	"7413"	"1476"	"480"	"136"	"226"	"820"	"81"	"119"	"711"	"123"	"2"	"962"	"1"	"7"	"3"	"1224"	"2"	"15"	"1514"	"5"	"665"	"3"	"8"	"643"	"3"	"234"	"354"	"969"	"400"	"843"	"517"	"1201"	"11"	"973"	"4"	"307"	"560"	"143"	"52"	"5101"	"2916"	"530"	"633"	"377"	"39"	"446"	"137"	"737"	"654"	"630"	"1655"	"90"	"1953"	"210"	"14"	"0"	"1339"	"1"	"1"	"1"	"0"	"596"	"8"	"7"	"0"	"1"	"1"	"1"	"85"	"17"	"495"	"53"	"1149"	"528"	"169"	"18"	"433"	"1280"	"23"	"175"	"929"	"77"	"844"	"836"	"1488"	"28"	"347"	"429"	"0"	"0"	"3"	"4"	"22"	"90"	"1497"	"31"	"998"	"2"	"276"	"1422"	"359"	"1033"	"0"	"337"	"323"	"5"	"0"	"6"	"5"	"17"	"3"	"0"	"7"	"25"	"1"	"3"	"3"	"0"	"2"	"0"	"88"	"0"	"2"	"9"	"224"	"3"	"128"	"9"	"5208"	"191"	"1"	"648"	"1"	"3"	"116"	"716"	"234"	"187"	"202"	"475"	"6"	"333"	"71"	"189"	"414"	"541"	"946"	"594"	"473"	"14"	"614"	"1001"	"1"	"0"	"433"	"238"	"715"	"1"	"363"	"488"	"445"	"668"	"671"	"924"	"1412"	"0"	"0"	"0"	"0"	"1"	"0"	"8"	"73"	"120"	"1"	"1"	"0"	"1"	"0"	"1"	"0"	"5"	"428"	"562"	"664"	"513"	"397"	"0"	"487"	"270"	"105"	"532"	"0"	"88"	"0"	"0"	"2"	"0"	"48"	"3"	"3"	"0"	"689"	"1062"	"157"	"1455"	"0"	"87"	"1322"	"73"	"405"	"4"	"849"	"56"	"526"	"203"	"0"	"176"	"1396"	"98"	"602"	"9"	"20"	"188"	"28"	"0"	"39"	"0"	"11"	"1"	"2"	"2"	"68"	"594"	"14"	"3"	"22"	"429"	"586"	"0"	"4"	"0"	"0"	"2"	"955"	"596"	"1059"	"1208"	"1030"	"828"	"1087"	"1711"	"6"	"23"	"2"	"3"	"0"	"7"	"0"	"101"	"1"	"8216"	"8"	"0"	"4001"	"0"	"745"	"1499"	"2"	"9"	"22"	"4"	"8"	"1061"	"57"	"38"	"15"	"19"	"0"	"0"	"2084"	"12"	"2042"	"252"	"479"	"0"	"0"	"182"	"1719"	"585"	"5161"	"229"	"423"	"0"	"69"	"468"	"195"	"67"	"23"	"223"	"373"	"859"	"1663"	"0"	"0"	"68"	"410"	"861"	"20"	"935"	"40"	"181"	"46"	"0"	"0"	"0"	"0"	"1"	"1045"	"0"	"0"	"1"	"7"	"5497"	"5"	"0"	"12"	"6"	"0"	"259"	"451"	"8"	"1"	"24"	"0"	"36"	"0"	"1"	"20"	"238"	"17"	"230"	"201"	"2"	"10"	"573"	"13"	"0"	"2"	"277"	"196"	"945"	"85"	"1186"	"19669"	"514"	"229"	"95"	"0"	"0"	"1"	"1258"	"256"	"639"	"231"	"0"	"0"	"0"	"111"	"4"	"20"	"44"	"28"	"3"	"36"	"1524"	"334"	"165"	"587"	"1095"	"3"	"17"	"1010"	"40"	"190"	"183"	"405"	"4149"	"245"	"1"	"2"	"1039"	"1185"	"8"	"120"	"14"	"468"	"103"	"346"	"579"	"1041"	"963"	"2877"	"676"	"1421"	"157"	"136"	"10"	"141"	"42"	"0"	"8"	"1060"	"1778"	"24"	"270"	"1082"	"72"	"0"	"109"	"561"	"203"	"53"	"708"	"964"	"69"	"597"	"3090"	"3018"	"41"	"224"	"195"	"12"	"2302"	"307"	"223"	"636"	"331"	"25"	"22"	"2612"	"2223"	"635"	"1"	"3514"	"210"	"216"	"790"	"14070"	"12"	"0"	"2"	"0"	"34"	"4"	"7"	"3"	"11"	"582"	"6"	"3"	"322"	"7"	"252"	"764"	"380"	"563"	"695"	"107"	"1"	"2"	"15"	"1"	"6"	"0"	"0"	"13281"	"248"	"1698"	"30"	"0"	"192"	"4"	"1642"	"2"	"0"	"0"	"8"	"1"	"0"	"14"	"270"	"0"	"19"	"217"	"1157"	"429"	"223"	"845"	"935"	"146"	"451"	"1"	"1"	"122"	"32"	"153"	"354"	"3"	"628"	"62"	"76"	"759"	"39"	"29"	"19"	"2"	"0"	"466"	"2"	"14"	"7"	"0"	"4"	"0"	"240"	"25"	"95"	"25"	"753"	"2528"	"0"	"1"	"124"	"1"	"0"	"1"	"1"	"0"	"79"	"2"	"786"	"4"	"429"	"1538"	"7"	"3"	"2"	"6872"	"1"	"0"	"367"	"82"	"1413"	"1"	"591"	"251"	"1"	"1"	"309"	"221"	"489"	"4"	"1"	"477"	"476"	"3680"	"2"	"0"	"11"	"145"	"20"	"852"	"849"	"79"	"424"	"90"	"371"	"63"	"1868"	"444"	"125"	"593"	"5"	"30"	"521"	"869"	"803"	"760"	"0"	"505"	"195"	"223"	"583"	"3433"	"364"	"855"	"1110"	"766"	"0"	"0"	"1"	"3"	"3"	"686"	"19"	"918"	"1"	"1"	"2"	"2"	"0"	"4"	"1"	"11"	"51"	"48"	"0"	"177"	"29"	"118"	"1345"	"0"	"34"	"18"	"2379"	"804"	"1255"	"625"	"70"	"231"	"237"	"1732"	"622"	"1588"	"189"	"1048"	"244"	"639"	"10"	"5"	"19"	"137"	"1"	"5"	"3"	"794"	"411"	"62"	"142"	"1996"	"264"	"16"	"1518"	"277"	"1634"	"74"	"333"	"5175"	"64"	"560"	"671"	"18"	"2605"	"1283"	"1"	"229"	"1"	"3155"	"393"	"5655"	"19"	"0"	"156"	"28"	"22"	"260"	"219"	"827"	"85"	"1257"	"340"	"1050"	"1570"	"556"	"314"	"640"	"239"	"807"	"6"	"7"	"301"	"1074"	"230"	"49"	"1041"	"79"	"10879"	"394"	"8"	"589"	"3717"	"588"	"9"	"7693"	"20"	"73"	"1149"	"0"	"272"	"427"	"0"	"921"	"671"	"512"	"66"	"413"	"1490"	"7"	"434"	"590"	"9"	"18"	"74"	"97"	"2337"	"273"	"4133"	"182"	"199"	"470"	"2261"	"12735"	"299"	"7348"	"6"	"41"	"33"	"352"	"46"	"5"	"310"	"1848"	"1974"	"1794"	"2"	"46"	"9"	"578"	"13"	"311"	"48"	"2"	"35"	"0"	"1092"	"7"	"2693"	"181"	"503"	"8094"	"3"	"3"	"240"	"303"	"759"	"13"	"348"	"254"	"177"	"2963"	"1097"	"1378"	"547"	"22"	"335"	"1317"	"1402"	"3962"	"8"	"4"	"67"	"0"	"2"	"528"	"311"	"364"	"258"	"796"	"329"	"710"	"138"	"167"	"880"	"43"	"26"	"5835"	"1279"	"0"	"1"	"933"	"7007"	"147"	"1398"	"515"	"465"	"418"	"441"	"172"	"4"	"0"	"240"	"3"	"176"	"290"	"3"	"1451"	"983"	"22"	"207"	"411"	"29"	"624"	"0"	"1"	"7"	"4"	"410"	"9"	"181"	"1"	"1416"	"1143"	"3"	"32"	"1063"	"1573"	"104"	"82"	"560"	"1"	"2"	"0"	"1"	"0"	"0"	"319"	"173"	"5"	"150"	"33"	"579"	"34"	"474"	"545"	"0"	"240"	"366"	"496"	"1561"	"177"	"1325"	"1719"	"397"	"6"	"0"	"3"	"446"	"2058"	"60"	"2"	"13"	"147"	"15"	"74"	"1261"	"172"	"11"	"1139"	"936"	"204"	"49"	"2"	"4"	"0"	"2"	"1"	"495"	"166"	"0"	"340"	"16"	"132"	"455"	"381"	"681"	"3210"	"2199"	"22"	"26"	"480"	"81"	"1"	"9"	"0"	"1"	"1"	"1"	"3"	"833"	"734"	"3"	"440"	"1263"	"5096"	"633"	"218"	"429"	"367"	"2352"	"187"	"42"	"27"	"151"	"792"	"166"	"10474"	"1"	"131"	"24"	"197"	"242"	"2754"	"63"	"171"	"2"	"0"	"136"	"1713"	"113"	"52"	"0"	"537"	"1"	"22"	"7"	"6"	"1611"	"12"	"299"	"8"	"151"	"2092"	"71"	"395"	"1548"	"11"	"840"	"1657"	"373"	"1043"	"1"	"0"	"242"	"901"	"8"	"612"	"125"	"36"	"2037"	"849"	"569"	"235"	"1"	"11"	"0"	"0"	"0"	"1"	"0"	"0"	"223"	"180"	"3316"	"8"	"0"	"43"	"293"	"101"	"694"	"182"	"382"	"632"	"2960"	"590"	"483"	"408"	"454"	"1704"	"1"	"26"	"0"	"0"	"14"	"817"	"382"	"2"	"0"	"713"	"0"	"95"	"37"	"4771"	"3"	"7098"	"29"	"436"	"11"	"237"	"178"	"32"	"53"	"417"	"15"	"0"	"4"	"30"	"52"	"428"	"458"	"153"	"278"	"4778"	"1497"	"298"	"4"	"165"	"3575"	"54"	"1"	"1"	"547"	"311"	"164"	"456"	"260"	"457"	"40"	"416"	"19"	"2697"	"813"	"542"	"345"	"5"	"4"	"272"	"329"	"44"	"7426"	"254"	"115"	"439"	"2"	"472"	"49"	"4240"	"429"	"21"	"49"	"0"	"0"	"4772"	"82"	"28"	"5"	"1"	"594"	"2924"	"550"	"0"	"524"	"0"	"12"	"241"	"241"	"258"	"53"	"473"	"1249"	"12"	"356"	"410"	"129"	"0"	"26"	"21"	"0"	"16"	"781"	"683"	"385"	"220"	"1042"	"2359"	"305"	"227"	"2"	"3"	"5591"	"3079"	"1972"	"1"	"1704"	"114"	"928"	"79"	"1578"	"812"	"11"	"1"	"0"	"958"	"96"	"1178"	"504"	"329"	"0"	"5"	"1"	"74"	"2"	"104"	"1410"	"423"	"829"	"9"	"310"	"995"	"2"	"7"	"0"	"2"	"3"	"1"	"0"	"1"	"329"	"797"	"14"	"97"	"1198"	"308"	"550"	"71"	"41"	"321"	"6"	"806"	"1112"	"723"	"75"	"905"	"316"	"1"	"2"	"287"	"0"	"1"	"7"	"1"	"231"	"28"	"1058"	"188"	"1342"	"45"	"2297"	"454"	"202"	"2"	"4"	"1"	"32"	"45"	"815"	"95"	"257"	"461"	"74"	"827"	"257"	"668"	"17"	"608"	"95"	"235"	"100"	"0"	"0"	"2"	"423"	"710"	"0"	"82"	"14739"	"857"	"0"	"151"	"61"	"557"	"212"	"303"	"189"	"205"	"1"	"323"	"160"	"285"	"725"	"278"	"526"	"409"	"317"	"0"	"111"	"273"	"481"	"160"	"1451"	"1"	"149"	"5"	"45"	"8690"	"3"	"1381"	"184"	"1084"	"1"	"29"	"262"	"1"	"1"	"877"	"1181"	"9"	"24"	"65"	"232"	"278"	"36"	"3"	"650"	"206"	"266"	"17"	"1102"	"625"	"1358"	"4"	"202"	"1198"	"2"	"1"	"79"	"267"	"3"	"393"	"20"	"111"	"376"	"58"	"255"	"238"	"92"	"2325"	"534"	"0"	"6"	"382"	"4"	"79"	"31"	"375"	"51"	"1"	"0"	"28"	"599"	"139"	"748"	"0"	"1010"	"0"	"0"	"2"	"692"	"59"	"44"	"77"	"237"	"149"	"6"	"291"	"1"	"3"	"172"	"285"	"180"	"278"	"169"	"0"	"0"	"1361"	"1052"	"1"	"8"	"0"	"6106"	"12"	"944"	"87"	"186"	"460"	"624"	"201"	"882"	"48"	"17"	"556"	"106"	"267"	"144"	"199"	"11"	"2601"	"4"	"1"	"1345"	"1354"	"17"	"1074"	"374"	"353"	"273"	"154"	"1253"	"954"	"425"	"1219"	"152"	"2849"	"129"	"0"	"0"	"0"	"1"	"349"	"411"	"1"	"0"	"0"	"0"	"1"	"0"	"51"	"737"	"286"	"2391"	"318"	"173"	"208"	"1244"	"328"	"0"	"5"	"6"	"627"	"54"	"930"	"256"	"151"	"2"	"2"	"2"	"0"	"1351"	"1117"	"389"	"90"	"336"	"0"	"34"	"0"	"1"	"0"	"22"	"5"	"441"	"112"	"567"	"342"	"196"	"753"	"0"	"0"	"8"	"0"	"468"	"737"	"2087"	"124"	"1"	"0"	"655"	"159"	"101"	"90"	"0"	"0"	"1"	"2752"	"0"	"175"	"436"	"770"	"3"	"0"	"0"	"925"	"1"	"1536"	"130"	"1"	"2"	"798"	"1237"	"3"	"247"	"629"	"300"	"1468"	"163"	"4"	"3"	"120"	"513"	"303"	"1653"	"165"	"1"	"1"	"0"	"0"	"2"	"202"	"4"	"0"	"2"	"5"	"164"	"650"	"139"	"782"	"0"	"1"	"1"	"145"	"335"	"1"	"27"	"1"	"1"	"0"	"5"	"1"	"196"	"178"	"13540"	"1118"	"405"	"3668"	"519"	"3"	"1"	"1"	"377"	"65"	"28"	"0"	"0"	"1"	"0"	"250"	"4"	"110"	"166"	"124"	"1"	"68"	"357"	"0"	"0"	"0"	"0"	"1"	"105"	"5"	"540"	"550"	"6"	"10"	"617"	"278"	"35"	"266"	"255"	"297"	"128"	"15"	"675"	"149"	"331"	"77"	"2"	"1"	"402"	"278"	"668"	"755"	"143"	"912"	"1820"	"56"	"956"	"1"	"4"	"0"	"37"	"3"	"3"	"446"	"6"	"2"	"171"	"98"	"298"	"428"	"759"	"0"	"26"
"SAMN09738399"	"357"	"1"	"906"	"1"	"2"	"0"	"61"	"3"	"269"	"18"	"158"	"219"	"7766"	"477"	"295"	"53"	"2177"	"4"	"11"	"0"	"0"	"0"	"3"	"2"	"32"	"208"	"85"	"37"	"1727"	"270"	"32"	"187635"	"40"	"21"	"148"	"31"	"1190"	"177"	"81"	"160"	"783"	"83"	"580"	"315"	"376"	"75"	"698"	"49"	"1"	"244"	"386"	"652"	"2018"	"4"	"3"	"624"	"3776"	"257"	"117"	"350"	"24"	"56"	"153"	"113"	"118"	"541"	"37"	"22"	"72"	"189"	"1701"	"143"	"459"	"120"	"86"	"26"	"300"	"969"	"126"	"116"	"71"	"216"	"50"	"3"	"324"	"188"	"4"	"1"	"2"	"7"	"0"	"0"	"4"	"107"	"197"	"483"	"191"	"122"	"9"	"551"	"1390"	"414"	"241"	"267"	"157"	"374"	"6"	"496"	"142"	"42"	"545"	"89"	"537"	"45"	"27"	"5"	"681"	"264"	"73"	"5"	"440"	"291"	"236"	"388"	"10"	"19"	"98"	"137"	"98"	"120"	"118"	"6192"	"17"	"15"	"96"	"8"	"281"	"46"	"122"	"495"	"222"	"194"	"163"	"185"	"1222"	"370"	"180"	"161"	"14"	"105"	"63"	"611"	"12"	"213"	"226"	"477"	"52"	"3945"	"362"	"218"	"50"	"290"	"592"	"335"	"250"	"173"	"111"	"632"	"48"	"903"	"212"	"6"	"117"	"1071"	"1493"	"1881"	"1490"	"1004"	"970"	"12"	"229"	"113"	"32"	"0"	"220"	"3"	"796"	"162"	"7"	"136"	"375"	"349"	"265"	"889"	"115"	"151"	"11"	"394"	"2330"	"480"	"145"	"152"	"124"	"218"	"77"	"464"	"240"	"186"	"243"	"119"	"380"	"99"	"294"	"176"	"266"	"277"	"110"	"673"	"167"	"143"	"59"	"846"	"98"	"1143"	"179"	"118"	"118"	"149"	"9"	"15"	"2"	"2380"	"176"	"61"	"303"	"182"	"123"	"31"	"13"	"94"	"39"	"158"	"222"	"773"	"243"	"90"	"388"	"105"	"356"	"191"	"623"	"34"	"256"	"2"	"561"	"278"	"1192"	"0"	"1"	"168"	"235"	"491"	"1996"	"331"	"2"	"113"	"141"	"2"	"0"	"1"	"12"	"2"	"7"	"183"	"59"	"1"	"17"	"6"	"12"	"3"	"0"	"0"	"0"	"217"	"254"	"0"	"76"	"0"	"8"	"1"	"3"	"2"	"306"	"305"	"99"	"1"	"9"	"635"	"937"	"187"	"74"	"83"	"207"	"282"	"213"	"0"	"1"	"1696"	"7"	"117"	"2"	"112"	"1740"	"0"	"187"	"2802"	"386"	"17524"	"32"	"54"	"1266"	"21"	"1479"	"129"	"7"	"84"	"957"	"385"	"1"	"632"	"107"	"80"	"78"	"398"	"150"	"403"	"307"	"45"	"2"	"1"	"1150"	"167"	"225"	"120"	"275"	"49"	"197"	"583"	"102"	"45"	"80"	"0"	"1149"	"824"	"65"	"324"	"908"	"2"	"2437"	"3678"	"923"	"40"	"99"	"667"	"1"	"365"	"698"	"579"	"77"	"320"	"427"	"80"	"358"	"2"	"206"	"184"	"262"	"30"	"1259"	"43"	"271"	"42"	"3349"	"262"	"1471"	"264"	"1040"	"245"	"163"	"418"	"970"	"389"	"901"	"198"	"0"	"180"	"95"	"1086"	"114"	"0"	"550"	"875"	"99"	"266"	"4393"	"0"	"165"	"76"	"33"	"69"	"21"	"360"	"115"	"647"	"0"	"210"	"341"	"0"	"261"	"264"	"1085"	"239"	"135"	"1115"	"772"	"167"	"388"	"15"	"4"	"533"	"638"	"71"	"645"	"552"	"1226"	"176"	"251"	"108"	"310"	"17"	"194"	"203"	"198"	"68"	"70"	"54"	"1034"	"187"	"945"	"160"	"168"	"181"	"227"	"442"	"912"	"0"	"127"	"1"	"21"	"16"	"448"	"41"	"595"	"271"	"350"	"84"	"112"	"16"	"153"	"30"	"177"	"1414"	"113"	"60"	"153"	"127"	"297"	"231"	"276"	"0"	"61"	"884"	"114"	"5585"	"71"	"212"	"145"	"352"	"840"	"111"	"593"	"303"	"347"	"101"	"4"	"1045"	"114"	"786"	"165"	"1036"	"97"	"58"	"108"	"15"	"1209"	"2"	"896"	"385"	"1"	"131"	"5457"	"4"	"15"	"382"	"329"	"80"	"321"	"63"	"139"	"521"	"759"	"210"	"68"	"6"	"29"	"84"	"116"	"168"	"24"	"788"	"466"	"979"	"724"	"1181"	"193"	"8"	"1388"	"65"	"1248"	"2090"	"37"	"570"	"635"	"100"	"973"	"239"	"1435"	"170"	"880"	"251"	"200"	"368"	"532"	"2709"	"205"	"668"	"829"	"702"	"307"	"21"	"441"	"261"	"87"	"156"	"228"	"113"	"307"	"30"	"509"	"205"	"407"	"5"	"2473"	"4931"	"1709"	"542"	"257"	"3"	"33"	"9"	"785"	"29"	"144"	"420"	"611"	"134"	"142"	"186"	"3649"	"1359"	"259"	"334"	"40"	"161"	"151"	"23"	"142"	"278"	"495"	"106"	"1694"	"270"	"340"	"314"	"74"	"858"	"214"	"597"	"133"	"69"	"97"	"114"	"352"	"374"	"1010"	"48"	"147"	"6"	"237"	"69"	"1200"	"296"	"574"	"96"	"645"	"1"	"131"	"103"	"12"	"798"	"217"	"425"	"257"	"141"	"95"	"12"	"221"	"353"	"263"	"134"	"60"	"11"	"48"	"54"	"444"	"2"	"18"	"112"	"112"	"893"	"2147"	"109"	"961"	"214"	"632"	"122"	"49"	"631"	"580"	"100"	"60"	"239"	"1279"	"300"	"231"	"66"	"1076"	"708"	"1818"	"2823"	"115"	"993"	"340"	"2"	"7"	"138"	"312"	"6914"	"1332"	"234"	"96"	"333"	"113"	"452"	"206"	"656"	"1403"	"9"	"1264"	"1009"	"290"	"1440"	"543"	"511"	"198"	"2"	"1520"	"1029"	"376"	"512"	"821"	"4"	"31"	"207"	"342"	"128"	"2"	"45"	"1362"	"144"	"21"	"1"	"331"	"817"	"1632"	"809"	"45"	"394"	"160"	"4437"	"1487"	"521"	"578"	"676"	"111"	"0"	"1"	"7"	"3"	"29"	"84"	"182"	"4747"	"0"	"1837"	"360"	"71"	"164"	"1"	"2"	"116"	"3"	"0"	"1"	"337"	"16"	"387"	"11"	"419"	"300"	"134"	"191"	"477"	"2"	"76"	"462"	"3583"	"6654"	"69"	"46"	"6379"	"1447"	"49"	"89"	"646"	"789"	"53"	"0"	"553"	"1100"	"1430"	"1020"	"1042"	"1"	"182"	"25"	"283"	"49"	"211"	"2229"	"415"	"84"	"856"	"280"	"301"	"285"	"33"	"131"	"3"	"8"	"0"	"2"	"52"	"67"	"289"	"249"	"2890"	"559"	"116"	"146"	"129"	"5"	"928"	"0"	"0"	"4"	"95"	"304"	"26"	"99"	"0"	"16"	"389"	"2"	"19"	"55"	"149"	"507"	"190"	"655"	"2831"	"2"	"506"	"1201"	"39"	"0"	"0"	"28"	"255"	"40"	"0"	"37"	"45"	"33"	"7"	"14"	"43"	"19"	"0"	"7"	"8"	"0"	"19"	"1"	"12"	"7"	"2"	"0"	"1"	"7"	"1"	"7"	"4"	"2"	"7"	"32"	"18"	"175"	"1"	"494"	"35"	"485"	"660"	"1087"	"116"	"447"	"164"	"286"	"2175"	"277"	"45"	"24"	"0"	"2651"	"228"	"262"	"337"	"976"	"356"	"185"	"293"	"599"	"550"	"92"	"1722"	"150"	"313"	"368"	"1454"	"76"	"604"	"668"	"47"	"408"	"4590"	"40"	"295"	"464"	"253"	"191"	"148"	"1243"	"32"	"161"	"496"	"290"	"413"	"1"	"267"	"29"	"465"	"552"	"1037"	"650"	"368"	"388"	"215"	"49"	"269"	"251"	"1114"	"77"	"102"	"652"	"859"	"139"	"527"	"342"	"130"	"2754"	"623"	"50"	"4"	"250"	"261"	"687"	"17"	"177"	"274"	"0"	"324"	"73"	"365"	"95"	"372"	"973"	"239"	"6099"	"374"	"199"	"2606"	"1355"	"327"	"1648"	"173"	"471"	"389"	"274"	"145"	"703"	"762"	"27"	"800"	"1444"	"3"	"235"	"232"	"16"	"58"	"241"	"247"	"529"	"12"	"26"	"685"	"240"	"34"	"809"	"89"	"411"	"950"	"85"	"1013"	"249"	"237"	"136"	"624"	"1292"	"1380"	"336"	"97"	"135"	"426"	"408"	"17"	"474"	"386"	"229"	"39"	"79"	"6379"	"2062"	"4"	"2622"	"225"	"201"	"150"	"47"	"18"	"1493"	"709"	"781"	"548"	"135"	"4588"	"3"	"1"	"2"	"3"	"186"	"101"	"26"	"310"	"151"	"28"	"98"	"622"	"1785"	"200"	"122"	"862"	"1481"	"845"	"717"	"39"	"97"	"1513"	"135"	"293"	"1945"	"4196"	"1"	"47"	"754"	"323"	"230"	"487"	"1103"	"1565"	"55"	"57"	"18"	"523"	"545"	"1034"	"659"	"58"	"620"	"602"	"0"	"43"	"634"	"438"	"127"	"112"	"114"	"668"	"341"	"4"	"118"	"121"	"0"	"2005"	"5640"	"97"	"46"	"54"	"1046"	"433"	"447"	"0"	"546"	"88"	"26"	"394"	"239"	"311"	"1"	"30"	"204"	"250"	"58"	"4"	"683"	"126"	"52"	"4094"	"1246"	"12"	"6634"	"1178"	"65"	"2075"	"106"	"9"	"2265"	"1197"	"76"	"362"	"71"	"441"	"83"	"2075"	"207"	"120"	"5"	"0"	"391"	"13801"	"704"	"145"	"2"	"57"	"118"	"178"	"46"	"231"	"412"	"235"	"453"	"899"	"1335"	"0"	"445"	"2837"	"92"	"177"	"54"	"16"	"212"	"5530"	"35"	"1287"	"28"	"259"	"62"	"6"	"93"	"1133"	"2005"	"1"	"0"	"0"	"84"	"27"	"136"	"8594"	"1"	"164"	"30"	"121"	"39"	"753"	"689"	"373"	"339"	"181"	"90"	"118"	"381"	"386"	"94"	"2060"	"1544"	"28"	"986"	"369"	"138"	"2"	"852"	"646"	"3674"	"1678"	"1791"	"648"	"167"	"850"	"2326"	"125"	"452"	"9"	"849"	"382"	"525"	"1820"	"936"	"15"	"32"	"347"	"67"	"28"	"164"	"1843"	"2"	"18"	"72"	"94"	"20"	"998"	"0"	"263"	"40"	"157"	"231"	"269"	"5383"	"360"	"40"	"72"	"170"	"330"	"339"	"2037"	"67"	"18"	"47"	"42"	"620"	"1088"	"165"	"239"	"5"	"733"	"65"	"493"	"165"	"5094"	"3683"	"771"	"211"	"12"	"144"	"1031"	"7"	"486"	"262"	"9"	"1890"	"778"	"236"	"22"	"93"	"49"	"1699"	"344"	"469"	"94"	"4"	"6578"	"403"	"1002"	"1675"	"193"	"157"	"1590"	"75"	"1515"	"102"	"11"	"13"	"417"	"642"	"155"	"36"	"267"	"374"	"398"	"26"	"379"	"415"	"313"	"967"	"1091"	"262"	"257"	"2137"	"1747"	"270"	"291"	"158"	"41"	"110"	"274"	"289"	"104"	"91"	"1640"	"217"	"1121"	"1767"	"224"	"0"	"268"	"323"	"240"	"1376"	"152"	"971"	"114"	"85"	"13461"	"4452"	"24"	"167"	"178"	"149"	"12"	"660"	"75"	"168"	"8"	"62"	"210"	"2"	"62"	"4835"	"177"	"494"	"25"	"195"	"272"	"48"	"205"	"157"	"559"	"367"	"0"	"113"	"94"	"90"	"796"	"104"	"224"	"3"	"747"	"348"	"532"	"655"	"135"	"545"	"617"	"1212"	"4325"	"1326"	"893"	"543"	"201"	"541"	"469"	"224"	"1961"	"422"	"1196"	"515"	"130"	"84"	"50"	"436"	"11"	"359"	"2"	"90"	"1121"	"1483"	"162"	"21"	"0"	"950"	"278"	"211"	"5822"	"1896"	"200"	"0"	"421"	"0"	"0"	"0"	"200"	"107"	"270"	"144"	"5934"	"0"	"849"	"102"	"143"	"266"	"165"	"56"	"624"	"974"	"469"	"59"	"75"	"1274"	"0"	"0"	"2981"	"324"	"166"	"5"	"2598"	"3018"	"37"	"317"	"890"	"1201"	"198"	"0"	"0"	"0"	"120"	"1584"	"440"	"109"	"21"	"2265"	"67"	"61"	"35"	"694"	"188"	"33"	"10"	"129"	"0"	"365"	"31"	"240"	"90"	"310"	"463"	"168"	"277"	"45"	"182"	"464"	"314"	"1745"	"348"	"66"	"3952"	"467"	"312"	"6103"	"297"	"281"	"7"	"321"	"67"	"67"	"1"	"830"	"2454"	"2281"	"72"	"0"	"0"	"2"	"585"	"15"	"1096"	"911"	"7387"	"0"	"461"	"1351"	"93"	"1948"	"386"	"0"	"11"	"2574"	"1650"	"2379"	"2303"	"132"	"167"	"3"	"3613"	"175"	"73"	"51"	"771"	"388"	"107"	"53"	"44"	"1"	"1"	"0"	"2"	"50"	"65"	"330"	"1222"	"35"	"817"	"1839"	"195"	"25"	"12"	"183"	"503"	"57"	"5940"	"174"	"66"	"889"	"307"	"432"	"1766"	"273"	"83"	"356"	"184"	"154"	"895"	"5"	"85"	"250"	"65"	"108"	"5"	"1258"	"201"	"58"	"158"	"83"	"746"	"745"	"1065"	"761"	"536"	"393"	"334"	"400"	"72"	"1260"	"215"	"203"	"401"	"143"	"156"	"656"	"355"	"2394"	"7"	"7017"	"1567"	"399"	"59"	"734"	"56"	"304"	"176"	"461"	"101"	"328"	"4309"	"81"	"173"	"66"	"505"	"602"	"641"	"257"	"835"	"72"	"1202"	"105"	"783"	"1505"	"7"	"269"	"50"	"816"	"745"	"354"	"645"	"440"	"16"	"1493"	"58"	"6938"	"7"	"377"	"653"	"743"	"578"	"97"	"66"	"319"	"569"	"266"	"552"	"13308"	"3727"	"1655"	"21"	"225"	"0"	"9"	"262"	"1"	"141"	"509"	"34"	"138"	"164"	"972"	"1009"	"165"	"76"	"181"	"398"	"40"	"3"	"1"	"1081"	"0"	"73"	"27"	"307"	"7396"	"90"	"22"	"1958"	"3"	"4"	"450"	"0"	"398"	"145"	"91"	"604"	"51"	"3164"	"59"	"1781"	"46"	"31"	"475"	"0"	"4560"	"99"	"81"	"3206"	"146"	"1714"	"30"	"1630"	"254"	"266"	"48"	"295"	"2233"	"690"	"137"	"146"	"0"	"219"	"620"	"32"	"260"	"446"	"51"	"216"	"92"	"789"	"1"	"1188"	"17"	"219"	"35"	"74"	"246"	"1442"	"53"	"544"	"3"	"221"	"181"	"10"	"181"	"1407"	"870"	"103"	"4050"	"200"	"1736"	"908"	"527"	"299"	"126"	"347"	"1656"	"12"	"182"	"796"	"62"	"2223"	"203"	"21"	"458"	"1539"	"0"	"4"	"2"	"84"	"211"	"225"	"79"	"22"	"13"	"0"	"436"	"526"	"825"	"56"	"418"	"0"	"3"	"4173"	"77"	"9263"	"68"	"809"	"1337"	"274"	"1327"	"125"	"24"	"49"	"541"	"33"	"172"	"782"	"32"	"3"	"269"	"427"	"335"	"241"	"157"	"2897"	"179"	"0"	"905"	"632"	"143"	"38"	"470"	"85"	"70"	"531"	"145"	"113"	"1368"	"222"	"5"	"101"	"487"	"9"	"62"	"336"	"216"	"198"	"19"	"203"	"261"	"301"	"854"	"279"	"389"	"481"	"14"	"113"	"70"	"371"	"18"	"581"	"8"	"159"	"1110"	"68"	"2"	"599"	"757"	"48"	"431"	"2137"	"269"	"1210"	"56"	"145"	"441"	"226"	"178"	"49"	"841"	"4272"	"114"	"116"	"348"	"0"	"0"	"583"	"841"	"2237"	"10"	"509"	"195"	"200"	"2274"	"257"	"15913"	"428"	"210"	"163"	"894"	"1057"	"185"	"100"	"1219"	"268"	"93"	"179"	"56"	"58"	"208"	"2"	"0"	"147"	"602"	"81"	"3"	"341"	"3113"	"1563"	"50"	"414"	"1965"	"227"	"2080"	"219"	"149"	"230"	"33"	"246"	"227"	"311"	"3812"	"1637"	"305"	"200"	"1255"	"196"	"3"	"1"	"2177"	"578"	"4807"	"294"	"557"	"1712"	"1"	"683"	"15"	"258"	"1157"	"39"	"1506"	"180"	"24"	"404"	"46"	"60"	"977"	"1781"	"1738"	"129"	"2113"	"28"	"375"	"50"	"25"	"1602"	"2390"	"561"	"576"	"530"	"140"	"58"	"111"	"1163"	"100"	"96"	"231"	"109"	"33"	"2652"	"562"	"572"	"2114"	"347"	"0"	"1"	"25"	"7"	"117"	"969"	"180"	"503"	"1127"	"851"	"1"	"216"	"0"	"298"	"20"	"182"	"594"	"1"	"0"	"23"	"247"	"0"	"0"	"0"	"0"	"5253"	"461"	"780"	"438"	"1269"	"1169"	"256"	"734"	"479"	"0"	"1"	"172"	"68"	"286"	"128"	"40"	"170"	"217"	"0"	"931"	"103"	"525"	"148"	"0"	"2494"	"270"	"956"	"336"	"19"	"11"	"250"	"192"	"41"	"833"	"0"	"1"	"328"	"71"	"575"	"478"	"96"	"1"	"66"	"160"	"0"	"0"	"0"	"0"	"456"	"195"	"219"	"220"	"129"	"438"	"0"	"1078"	"532"	"5"	"15"	"16"	"80"	"1086"	"1810"	"1149"	"1247"	"0"	"780"	"299"	"8"	"936"	"437"	"309"	"150"	"15"	"101"	"3474"	"95"	"147"	"35"	"10"	"554"	"0"	"48"	"156"	"169"	"661"	"416"	"183"	"414"	"215"	"22"	"42"	"11"	"831"	"197"	"92"	"3"	"52"	"1035"	"520"	"909"	"182"	"1517"	"438"	"302"	"165"	"298"	"1"	"708"	"884"	"257"	"207"	"1042"	"898"	"13"	"2960"	"453"	"161"	"2607"	"915"	"353"	"98"	"199"	"18"	"224"	"51"	"614"	"103"	"483"	"16"	"4"	"499"	"367"	"659"	"3317"	"314"	"33"	"60"	"729"	"165"	"109"	"420"	"726"	"8"	"227"	"554"	"2609"	"1009"	"84"	"48"	"172"	"501"	"190"	"1606"	"612"	"48"	"505"	"1455"	"689"	"0"	"0"	"0"	"0"	"378"	"568"	"1213"	"277"	"839"	"3307"	"176"	"1164"	"1498"	"1064"	"175"	"80"	"2322"	"44"	"334"	"144"	"536"	"345"	"693"	"339"	"1894"	"42"	"1516"	"564"	"402"	"584"	"10"	"8"	"1134"	"382"	"89"	"60"	"407"	"212"	"348"	"6560"	"11226"	"960"	"8"	"690"	"159"	"359"	"42"	"4"	"277"	"148"	"731"	"87"	"2479"	"644"	"18859"	"299"	"2144"	"1110"	"136"	"171"	"166"	"581"	"138"	"228"	"0"	"232"	"707"	"157"	"8"	"78"	"1047"	"2"	"387"	"163"	"24"	"230"	"79"	"244"	"133"	"90"	"57"	"776"	"391"	"1026"	"77"	"78"	"277"	"223"	"652"	"583"	"178"	"122"	"497"	"843"	"732"	"258"	"443"	"88"	"259"	"130"	"74"	"156"	"23"	"14"	"661"	"250"	"379"	"121"	"740"	"378"	"339"	"7"	"65"	"24"	"1249"	"521"	"799"	"825"	"117"	"4"	"0"	"58"	"197"	"229"	"345"	"253"	"461"	"829"	"26"	"345"	"696"	"843"	"533"	"463"	"272"	"1227"	"339"	"122"	"385"	"65"	"941"	"108"	"608"	"259"	"25"	"387"	"156"	"355"	"1438"	"614"	"1198"	"1417"	"116"	"944"	"43"	"0"	"576"	"228"	"82"	"6"	"63"	"736"	"199"	"234"	"129"	"92"	"416"	"40"	"1"	"3025"	"0"	"95"	"164"	"273"	"128"	"6"	"77"	"138"	"29"	"230"	"269"	"1428"	"368"	"102"	"79"	"143"	"214"	"75"	"75"	"50"	"28"	"5"	"1"	"6273"	"193"	"1505"	"421"	"151"	"517"	"1"	"3"	"47"	"1"	"4"	"0"	"214"	"1312"	"943"	"143"	"1306"	"289"	"75"	"456"	"1217"	"111"	"192"	"204"	"94"	"146"	"278"	"287"	"66"	"344"	"168"	"776"	"975"	"595"	"880"	"10"	"9"	"430"	"134"	"914"	"1398"	"536"	"251"	"705"	"60"	"150"	"44"	"1537"	"79"	"603"	"86"	"458"	"1008"	"47"	"2246"	"65"	"310"	"1172"	"344"	"725"	"450"	"1655"	"294"	"59"	"226"	"592"	"67"	"1590"	"179"	"95"	"126"	"203"	"122"	"271"	"5308"	"31"	"14"	"760"	"1629"	"224"	"330"	"554"	"1322"	"0"	"407"	"113"	"94"	"408"	"125"	"17297"	"285"	"40"	"317"	"536"	"193"	"1048"	"3"	"419"	"104"	"343"	"6203"	"225"	"29"	"1177"	"270"	"112"	"328"	"1371"	"414"	"9"	"248"	"1050"	"671"	"5237"	"4"	"1276"	"21"	"2"	"1166"	"0"	"0"	"1630"	"129"	"544"	"784"	"0"	"53"	"458"	"288"	"2374"	"568"	"947"	"1049"	"1015"	"451"	"0"	"97"	"2423"	"0"	"99"	"185"	"182"	"2"	"239"	"52"	"108"	"58"	"306"	"1459"	"8"	"27"	"215"	"15"	"876"	"0"	"151"	"83"	"208"	"2"	"2953"	"2441"	"2069"	"536"	"290"	"1077"	"2"	"98"	"247"	"730"	"84"	"983"	"55"	"0"	"217"	"5565"	"0"	"44"	"0"	"2443"	"16"	"2955"	"3264"	"1469"	"1722"	"373"	"299"	"171"	"9487"	"524"	"431"	"623"	"453"	"66"	"0"	"0"	"1"	"3"	"0"	"0"	"178"	"16"	"671"	"599"	"333"	"513"	"797"	"2"	"0"	"1"	"0"	"0"	"1"	"14"	"51"	"276"	"110"	"859"	"1295"	"290"	"127"	"1335"	"1"	"5"	"3"	"135"	"292"	"314"	"59"	"0"	"125"	"450"	"1645"	"392"	"750"	"922"	"970"	"514"	"297"	"569"	"208"	"179"	"36"	"624"	"591"	"113"	"197"	"35"	"383"	"1245"	"36"	"276"	"76"	"2167"	"373"	"191"	"259"	"127"	"39"	"20"	"104"	"96"	"118"	"310"	"434"	"182"	"40"	"489"	"303"	"44"	"13"	"388"	"53"	"4153"	"503"	"331"	"150"	"205"	"184"	"171"	"203"	"68"	"0"	"0"	"0"	"0"	"0"	"0"	"169"	"1465"	"17"	"204"	"190"	"707"	"797"	"1490"	"50"	"1"	"46"	"0"	"99"	"182"	"99"	"351"	"52"	"2"	"19"	"165"	"735"	"3060"	"262"	"560"	"0"	"2"	"172"	"115"	"906"	"57"	"98"	"153"	"28"	"61"	"215"	"278"	"94"	"411"	"484"	"14"	"60"	"2"	"1"	"18"	"97"	"250"	"6643"	"0"	"0"	"0"	"1147"	"590"	"77"	"0"	"0"	"0"	"170"	"79"	"0"	"3"	"133"	"710"	"36"	"161"	"31"	"2291"	"128"	"7"	"32"	"194"	"11"	"443"	"53"	"466"	"59"	"707"	"393"	"5"	"2563"	"80"	"693"	"497"	"12"	"0"	"707"	"231"	"52"	"156"	"58"	"44"	"100"	"8054"	"168"	"287"	"197"	"144"	"222"	"788"	"399"	"153"	"213"	"75"	"546"	"71"	"16"	"774"	"2"	"0"	"37"	"84"	"2048"	"537"	"118"	"165"	"102"	"848"	"1131"	"239"	"148"	"138"	"170"	"2224"	"947"	"212"	"213"	"224"	"26"	"196"	"186"	"272"	"7"	"176"	"508"	"137"	"72"	"69"	"8973"	"283"	"1090"	"1055"	"165"	"513"	"0"	"350"	"230"	"77"	"139"	"1291"	"246"	"324"	"131"	"43"	"113"	"921"	"1388"	"59"	"15"	"171"	"98"	"2083"	"732"	"485"	"3158"	"1757"	"1155"	"431"	"45"	"151"	"60"	"559"	"4495"	"217"	"2870"	"1116"	"467"	"42"	"563"	"507"	"67"	"752"	"1380"	"193"	"572"	"397"	"757"	"157"	"358"	"653"	"299"	"229"	"6"	"199"	"547"	"223"	"1942"	"0"	"8"	"234"	"165"	"708"	"4312"	"662"	"570"	"354"	"11197"	"118"	"430"	"156"	"306"	"110"	"91"	"329"	"5"	"176"	"35"	"568"	"0"	"10"	"4"	"785"	"47"	"385"	"449"	"81"	"64"	"720"	"16"	"1025"	"51"	"225"	"68"	"188"	"334"	"3116"	"857"	"23"	"1"	"1"	"160"	"558"	"74"	"1261"	"91"	"660"	"99"	"171"	"296"	"1"	"27"	"44"	"464"	"18"	"26"	"278"	"92"	"2211"	"338"	"60"	"238"	"228"	"44"	"47"	"278"	"129"	"11"	"383"	"4"	"126"	"64"	"939"	"264"	"284"	"138"	"161"	"256"	"181"	"114"	"220"	"164"	"28"	"845"	"630"	"274"	"43"	"297"	"795"	"456"	"298"	"104"	"596"	"105"	"1167"	"93"	"307"	"17"	"1351"	"76"	"712"	"31"	"169"	"22"	"6447"	"66"	"7826"	"2978"	"111"	"17"	"61"	"35"	"56"	"2572"	"3427"	"652"	"633"	"384"	"53"	"285"	"536"	"323"	"418"	"1579"	"71"	"402"	"1772"	"17"	"19"	"51"	"844"	"449"	"107"	"81"	"670"	"649"	"12"	"808"	"119"	"750"	"41"	"283"	"726"	"292"	"1045"	"32"	"120"	"169"	"170"	"84"	"709"	"66"	"0"	"55"	"999"	"334"	"136"	"620"	"3390"	"500"	"1"	"107"	"493"	"388"	"261"	"111"	"5"	"17"	"179"	"14"	"557"	"67"	"173"	"30"	"47"	"2941"	"545"	"1423"	"70"	"3828"	"3"	"219"	"80"	"574"	"0"	"245"	"249"	"0"	"28"	"361"	"8"	"1"	"512"	"500"	"105"	"135"	"449"	"875"	"1236"	"916"	"825"	"14852"	"635"	"39"	"3012"	"2121"	"0"	"1170"	"1075"	"79"	"4"	"729"	"1796"	"784"	"1"	"262"	"228"	"0"	"826"	"1"	"570"	"530"	"38"	"0"	"93"	"23"	"8"	"283"	"0"	"110"	"1"	"1"	"17"	"28"	"103"	"900"	"248"	"434"	"199"	"7"	"16"	"561"	"12"	"178"	"200"	"1292"	"76"	"516"	"1865"	"100"	"1"	"435"	"37"	"394"	"433"	"71"	"107"	"0"	"11"	"2"	"1"	"1890"	"1"	"72"	"538"	"87"	"350"	"239"	"149"	"43"	"0"	"19"	"2"	"24"	"951"	"188"	"14"	"24"	"38"	"269"	"46"	"526"	"9"	"1360"	"671"	"54"	"714"	"137"	"244"	"41"	"58"	"4965"	"162"	"337"	"539"	"148"	"243"	"33"	"348"	"12"	"3679"	"0"	"0"	"155"	"178"	"72"	"85"	"54"	"74"	"1119"	"121"	"33"	"48"	"2250"	"312"	"156"	"880"	"448"	"152"	"549"	"18"	"4"	"2209"	"303"	"32"	"182"	"299"	"5"	"236"	"355"	"49"	"177"	"158"	"1473"	"215"	"309"	"165"	"211"	"90"	"275"	"693"	"1"	"767"	"911"	"1594"	"16"	"0"	"636"	"144"	"13"	"3795"	"1"	"111"	"29"	"5"	"412"	"0"	"587"	"240"	"58"	"655"	"1"	"0"	"4"	"224"	"57"	"1106"	"845"	"50"	"541"	"4"	"2874"	"94"	"1"	"2"	"1"	"2"	"322"	"0"	"2172"	"2333"	"892"	"1423"	"34"	"263"	"124"	"134"	"22"	"15166"	"74"	"1132"	"0"	"1"	"697"	"2035"	"531"	"214"	"145"	"477"	"223"	"2"	"5"	"15"	"36"	"508"	"21"	"1541"	"526"	"26"	"37"	"36"	"23"	"19"	"172"	"51"	"5192"	"1697"	"460"	"0"	"163"	"882"	"75"	"32"	"548"	"181"	"46"	"3"	"955"	"416"	"199"	"1099"	"932"	"210"	"3231"	"40"	"98"	"371"	"37"	"13"	"231"	"5202"	"29"	"0"	"99"	"25"	"133"	"107"	"27"	"227"	"1600"	"20"	"1169"	"312"	"747"	"749"	"444"	"102"	"199"	"50"	"1315"	"0"	"3"	"1"	"457"	"223"	"2215"	"27"	"121"	"264"	"145"	"68"	"1563"	"663"	"860"	"0"	"286"	"847"	"0"	"32"	"576"	"46"	"375"	"31"	"18"	"62"	"649"	"90"	"28"	"45"	"7549"	"5"	"64"	"159"	"1547"	"183"	"126"	"150"	"77"	"1523"	"1017"	"2479"	"4472"	"772"	"883"	"693"	"289"	"1941"	"24571"	"24"	"1281"	"11"	"90"	"90"	"493"	"164"	"263"	"4561"	"55"	"25"	"4976"	"1"	"575"	"58"	"135"	"834"	"142"	"260"	"66"	"415"	"123"	"866"	"778"	"7"	"441"	"754"	"218"	"292"	"148"	"436"	"243"	"784"	"566"	"287"	"259"	"169"	"147"	"126"	"811"	"271"	"32"	"623"	"155"	"99"	"59"	"316"	"89"	"96"	"308"	"2931"	"142"	"476"	"321"	"280"	"33"	"2360"	"25"	"141"	"32"	"78"	"131"	"1280"	"82"	"805"	"203"	"2"	"2965"	"429"	"525"	"344"	"9"	"693"	"42"	"175"	"125"	"4701"	"949"	"316"	"1411"	"12"	"1872"	"18"	"86"	"264"	"534"	"1"	"116"	"115"	"320"	"2602"	"116"	"11"	"1423"	"145"	"32"	"3"	"86"	"2235"	"753"	"1325"	"31"	"192"	"291"	"6452"	"560"	"47"	"621"	"106"	"2845"	"20"	"0"	"74"	"253"	"78"	"649"	"333"	"113"	"522"	"28"	"0"	"0"	"33"	"24"	"57"	"725"	"1294"	"672"	"99"	"7"	"1402"	"50"	"539"	"84"	"2"	"286"	"59"	"70"	"10"	"128"	"276"	"0"	"1"	"576"	"104"	"231"	"27"	"507"	"76"	"1110"	"687"	"136"	"0"	"55"	"1273"	"88"	"83"	"341"	"233"	"61"	"73"	"820"	"1485"	"25"	"414"	"574"	"431"	"303"	"2"	"508"	"257"	"462"	"120"	"62"	"63"	"8"	"488"	"1020"	"859"	"201"	"0"	"467"	"1473"	"407"	"268"	"234"	"317"	"117"	"266"	"542"	"187"	"150"	"1"	"2"	"141"	"555"	"451"	"9"	"76"	"149"	"130"	"0"	"1211"	"29"	"119"	"57"	"2"	"6"	"1543"	"4"	"65"	"274"	"23"	"255"	"375"	"81"	"137"	"1"	"383"	"259"	"255"	"1"	"22"	"7"	"2"	"0"	"5"	"35"	"0"	"4"	"0"	"986"	"227"	"171"	"5"	"500"	"0"	"0"	"264"	"18"	"3"	"0"	"1"	"0"	"0"	"1"	"1"	"0"	"2"	"0"	"0"	"418"	"2"	"42"	"79"	"157"	"151"	"31"	"207"	"1"	"1"	"0"	"0"	"0"	"0"	"0"	"2"	"0"	"0"	"0"	"5"	"623"	"185"	"1008"	"148"	"13"	"24"	"100"	"144"	"264"	"191"	"8"	"43"	"51"	"179"	"155"	"666"	"282"	"83"	"995"	"0"	"112"	"0"	"0"	"601"	"368"	"196"	"1652"	"304"	"173"	"118"	"701"	"35"	"323"	"165"	"3731"	"5"	"3820"	"110"	"587"	"573"	"85"	"0"	"4"	"381"	"22"	"114"	"1039"	"3"	"213"	"589"	"1872"	"16"	"54"	"172"	"35"	"246"	"107"	"193"	"313"	"731"	"2"	"666"	"743"	"204"	"101"	"29"	"59"	"1723"	"964"	"15"	"441"	"228"	"42"	"262"	"3244"	"315"	"149"	"903"	"96"	"197"	"234"	"157"	"153"	"5675"	"267"	"1698"	"308"	"784"	"1"	"3"	"1"	"70"	"11"	"638"	"22"	"1283"	"238"	"934"	"92"	"36"	"59"	"1233"	"170"	"265"	"7"	"2184"	"91"	"220"	"101"	"70"	"2240"	"30"	"328"	"343"	"2847"	"490"	"487"	"1694"	"22"	"72"	"331"	"98"	"1233"	"73"	"41"	"159"	"1252"	"351"	"84"	"369"	"951"	"69"	"408"	"936"	"1016"	"336"	"17"	"596"	"1267"	"2821"	"821"	"542"	"262"	"1028"	"128"	"221"	"638"	"271"	"333"	"22"	"1"	"25"	"1"	"200"	"102"	"420"	"105"	"0"	"0"	"1"	"82"	"49"	"0"	"491"	"270"	"500"	"344"	"931"	"546"	"53"	"459"	"364"	"906"	"285"	"656"	"0"	"431"	"928"	"64"	"38"	"61"	"123"	"942"	"138"	"38"	"179"	"27"	"535"	"90"	"359"	"73"	"18"	"388"	"10"	"63"	"3724"	"33284"	"57"	"1318"	"1654"	"193"	"0"	"644"	"306"	"1372"	"833"	"604"	"6"	"1140"	"225"	"8"	"459"	"64"	"1305"	"144"	"326"	"2"	"0"	"53"	"182"	"422"	"160"	"130"	"259"	"491"	"145"	"211"	"493"	"75"	"138"	"42"	"446"	"270"	"8"	"143"	"1237"	"928"	"70"	"60"	"521"	"20"	"0"	"98"	"244"	"1382"	"926"	"335"	"132"	"76"	"9457"	"3533"	"65"	"1391"	"426"	"13"	"4595"	"87"	"42"	"0"	"0"	"0"	"0"	"0"	"181"	"464"	"23"	"95"	"428"	"59"	"1270"	"215"	"558"	"84"	"56"	"117"	"447"	"2091"	"211"	"387"	"1"	"24"	"166"	"109"	"1554"	"55"	"588"	"109"	"946"	"96"	"749"	"96"	"2"	"130"	"319"	"502"	"4"	"96"	"469"	"19"	"148"	"252"	"52"	"369"	"236"	"545"	"385"	"116"	"4"	"40"	"142"	"0"	"16096"	"615"	"0"	"19"	"528"	"45"	"37"	"870"	"179"	"1531"	"267"	"259"	"88"	"102"	"755"	"23"	"824"	"17"	"72"	"91"	"889"	"401"	"11"	"183"	"4656"	"1652"	"4768"	"2"	"4"	"0"	"167"	"2365"	"346"	"7"	"12"	"479"	"978"	"41"	"366"	"11"	"249"	"1066"	"171"	"0"	"0"	"1"	"843"	"355"	"36"	"369"	"1383"	"111"	"2707"	"108"	"12"	"191"	"2"	"530"	"100"	"1712"	"682"	"3541"	"4504"	"0"	"284"	"2539"	"1331"	"1"	"1"	"269"	"2083"	"1043"	"447"	"872"	"0"	"0"	"33"	"510"	"319"	"256"	"247"	"0"	"0"	"8"	"14"	"70"	"281"	"0"	"34"	"27"	"0"	"0"	"287"	"345"	"1098"	"421"	"1015"	"1727"	"565"	"241"	"121"	"912"	"613"	"132"	"1125"	"488"	"227"	"0"	"105"	"166"	"289"	"5437"	"328"	"207"	"532"	"503"	"50"	"139"	"855"	"316"	"7"	"210"	"128"	"259"	"229"	"135"	"147"	"105"	"380"	"1717"	"0"	"232"	"6"	"92"	"1116"	"265"	"212"	"417"	"449"	"37"	"67"	"410"	"502"	"1085"	"55"	"57"	"309"	"1134"	"241"	"296"	"2117"	"348"	"12"	"14"	"55"	"209"	"3"	"8"	"207"	"0"	"19"	"150"	"482"	"11"	"1261"	"487"	"140"	"79"	"260"	"410"	"33"	"502"	"395"	"170"	"150"	"12"	"2679"	"1579"	"136"	"510"	"655"	"1060"	"106"	"123"	"720"	"79"	"146"	"497"	"238"	"4994"	"1"	"0"	"1"	"1788"	"37"	"92"	"262"	"315"	"834"	"636"	"22"	"243"	"127"	"375"	"107"	"1865"	"129"	"92"	"354"	"17"	"13"	"1049"	"204"	"252"	"262"	"3"	"28"	"1936"	"1014"	"85"	"1667"	"1467"	"576"	"923"	"18"	"26"	"3610"	"51"	"8629"	"3071"	"1031"	"348"	"0"	"3"	"4"	"5"	"19"	"75"	"3"	"591"	"198"	"51"	"71"	"353"	"446"	"488"	"2493"	"326"	"1782"	"40"	"68"	"2250"	"176"	"404"	"831"	"635"	"242"	"940"	"155"	"517"	"397"	"248"	"733"	"17"	"202"	"399"	"169"	"1029"	"6"	"542"	"167"	"51"	"1548"	"421"	"141"	"79"	"809"	"72"	"56"	"30"	"198"	"252"	"167"	"52"	"3656"	"611"	"65"	"1887"	"49"	"286"	"277"	"35"	"183"	"65"	"128"	"1269"	"270"	"709"	"553"	"713"	"1064"	"2186"	"1"	"331"	"208"	"605"	"156"	"639"	"218"	"939"	"3"	"5912"	"3"	"0"	"0"	"6"	"6"	"437"	"6"	"0"	"5"	"1"	"1"	"2225"	"34"	"494"	"238"	"353"	"500"	"1"	"184"	"411"	"113"	"77"	"1929"	"658"	"248"	"1"	"1"	"4"	"6"	"1854"	"275"	"26"	"430"	"29"	"1458"	"204"	"429"	"75"	"1455"	"173"	"10"	"102"	"0"	"86"	"1091"	"23"	"460"	"707"	"55"	"425"	"99"	"95"	"64"	"357"	"78"	"120"	"1363"	"28"	"65"	"1246"	"0"	"554"	"149"	"510"	"0"	"15"	"105"	"411"	"148"	"7"	"1"	"222"	"399"	"55"	"192"	"80"	"19"	"40"	"924"	"518"	"250"	"1"	"553"	"132"	"387"	"977"	"188"	"489"	"94"	"312"	"362"	"724"	"11"	"364"	"951"	"56"	"72"	"36"	"74"	"6"	"6"	"761"	"198"	"22"	"340"	"253"	"92"	"1415"	"254"	"46"	"135"	"465"	"1434"	"171"	"1264"	"1322"	"1435"	"20"	"0"	"166"	"348"	"254"	"120"	"66"	"471"	"20"	"29"	"1521"	"894"	"79"	"87"	"49"	"694"	"387"	"445"	"126"	"262"	"46"	"120"	"307"	"218"	"1749"	"159"	"109"	"827"	"58"	"106"	"264"	"492"	"269"	"891"	"799"	"27"	"183"	"520"	"923"	"306"	"72"	"308"	"225"	"1449"	"2217"	"511"	"241"	"2853"	"16"	"70"	"12"	"94"	"119"	"0"	"2640"	"525"	"855"	"24"	"675"	"326"	"502"	"10"	"461"	"5"	"30"	"3989"	"876"	"250"	"1533"	"148"	"235"	"781"	"1"	"9424"	"21305"	"2826"	"198"	"244"	"126"	"165"	"2246"	"2275"	"562"	"3530"	"71"	"55"	"526"	"132"	"7"	"13"	"86"	"7"	"2982"	"304"	"0"	"1"	"8"	"99"	"26"	"2"	"0"	"840"	"394"	"88"	"4"	"42"	"17"	"261"	"40"	"593"	"0"	"11"	"29"	"564"	"384"	"8"	"133"	"868"	"111"	"26637"	"101"	"1736"	"226"	"1475"	"233"	"0"	"2"	"1747"	"206"	"79"	"3"	"730"	"1"	"1"	"2"	"0"	"0"	"0"	"1"	"371"	"2"	"44"	"646"	"67"	"689"	"0"	"1"	"1"	"6"	"18"	"31"	"43"	"518"	"55"	"308"	"259"	"177"	"754"	"902"	"47"	"0"	"1134"	"1229"	"17"	"25"	"874"	"2"	"933"	"885"	"0"	"0"	"148"	"7"	"1092"	"246"	"37"	"37"	"25"	"13"	"278"	"124"	"209"	"48"	"7"	"1847"	"140"	"83"	"2"	"2"	"271"	"18"	"852"	"258"	"348"	"79"	"1264"	"842"	"60"	"128"	"110"	"39"	"5"	"193"	"251"	"16"	"126"	"143"	"2"	"1247"	"739"	"140"	"127"	"463"	"316"	"674"	"293"	"1745"	"58"	"250"	"158"	"435"	"486"	"341"	"683"	"146"	"2094"	"26"	"2282"	"565"	"8"	"25"	"0"	"3"	"2"	"426"	"1017"	"450"	"1395"	"280"	"887"	"0"	"902"	"310"	"0"	"10"	"79"	"242"	"3215"	"2826"	"334"	"2643"	"95"	"0"	"169"	"44"	"786"	"0"	"117"	"1143"	"395"	"42"	"64"	"86"	"28"	"233"	"3734"	"1553"	"255"	"352"	"445"	"96"	"29"	"1035"	"53"	"3296"	"20"	"526"	"1613"	"126"	"4"	"681"	"3"	"1764"	"1125"	"117"	"1063"	"560"	"26"	"96"	"323"	"615"	"271"	"176"	"807"	"166"	"94"	"274"	"22"	"759"	"395"	"234"	"0"	"25"	"1263"	"42"	"278"	"185"	"948"	"279"	"261"	"270"	"172"	"768"	"50"	"530"	"145"	"0"	"125"	"599"	"3422"	"348"	"998"	"1605"	"172"	"1540"	"880"	"81"	"450"	"129"	"5337"	"130"	"773"	"23"	"520"	"7"	"87"	"117"	"873"	"353"	"30"	"326"	"258"	"281"	"89"	"43"	"33"	"48"	"217"	"428"	"327"	"124"	"64"	"3"	"643"	"1682"	"33"	"51"	"2496"	"41"	"187"	"98"	"955"	"6"	"1049"	"7"	"69"	"319"	"3"	"16"	"23"	"296"	"280"	"504"	"32"	"188"	"2678"	"47"	"132"	"19"	"71"	"1"	"165"	"321"	"312"	"146"	"202"	"129"	"858"	"58"	"802"	"266"	"1026"	"14"	"43"	"4052"	"29"	"3700"	"52"	"191"	"300"	"65"	"427"	"2646"	"4743"	"116"	"4"	"198"	"22"	"216"	"583"	"33"	"124"	"110"	"1646"	"165"	"700"	"3043"	"126"	"275"	"35"	"106"	"69"	"268"	"486"	"338"	"180"	"210"	"438"	"39"	"0"	"32"	"1494"	"448"	"620"	"617"	"222"	"30"	"349"	"10"	"30"	"4810"	"6142"	"72"	"97"	"3675"	"459"	"1617"	"5772"	"113"	"18"	"7550"	"353"	"85"	"153"	"277"	"0"	"3"	"306"	"640"	"485"	"5215"	"89"	"443"	"595"	"89"	"91"	"7289"	"0"	"2"	"48"	"86"	"672"	"483"	"242"	"10"	"2364"	"1"	"250"	"33"	"2325"	"431"	"25"	"330"	"629"	"5"	"302"	"2559"	"416"	"241"	"674"	"736"	"262"	"474"	"41"	"2"	"7"	"8"	"232"	"597"	"1957"	"4"	"51"	"2"	"1296"	"342"	"283"	"988"	"51"	"24"	"15"	"13015"	"579"	"66"	"175"	"11"	"549"	"490"	"737"	"0"	"605"	"449"	"632"	"525"	"270"	"1674"	"23"	"6"	"141"	"79"	"92"	"833"	"960"	"65"	"371"	"83"	"6"	"128"	"304"	"16"	"167"	"249"	"1041"	"89"	"6"	"109"	"86"	"0"	"150"	"25"	"322"	"1"	"2"	"18019"	"12256"	"40"	"69"	"1121"	"1399"	"661"	"436"	"83"	"4"	"1"	"831"	"171"	"16"	"412"	"835"	"7449"	"5477"	"521"	"335"	"3"	"93"	"1"	"1369"	"62"	"162"	"179"	"431"	"826"	"90"	"2952"	"254"	"69"	"486"	"515"	"2871"	"480"	"18"	"669"	"447"	"468"	"101"	"0"	"784"	"331"	"1054"	"2215"	"84"	"66"	"44"	"493"	"129"	"301"	"871"	"2076"	"1125"	"1692"	"0"	"0"	"1607"	"811"	"731"	"123"	"29"	"181"	"29214"	"69"	"147"	"289"	"0"	"147"	"492"	"240"	"406"	"231"	"4819"	"82"	"555"	"1749"	"161"	"66"	"0"	"755"	"838"	"194"	"6162"	"1010"	"204"	"217"	"592"	"38"	"85"	"567"	"3"	"5"	"1"	"1"	"0"	"0"	"0"	"0"	"2549"	"468"	"0"	"226"	"297"	"1055"	"614"	"12"	"158"	"2"	"59"	"0"	"2"	"581"	"0"	"0"	"0"	"0"	"1"	"758"	"74"	"420"	"251"	"920"	"60"	"2208"	"228"	"398"	"690"	"291"	"123"	"161"	"15"	"54"	"514"	"275"	"276"	"1296"	"2441"	"1999"	"1217"	"632"	"2173"	"161"	"278"	"233"	"90"	"57"	"37"	"404"	"101"	"74"	"82"	"640"	"1080"	"788"	"323"	"2457"	"420"	"505"	"164"	"4576"	"11"	"16"	"25"	"59"	"292"	"148"	"412"	"1559"	"65"	"2227"	"206"	"321"	"583"	"70"	"101"	"73"	"138"	"33"	"97"	"8"	"0"	"0"	"94"	"2008"	"496"	"228"	"769"	"208"	"83"	"1"	"1"	"6"	"1"	"180"	"63"	"44"	"22"	"178"	"106"	"207"	"85"	"1083"	"67"	"9"	"303"	"208"	"736"	"389"	"111"	"95"	"97"	"1"	"16"	"383"	"0"	"1131"	"0"	"11728"	"834"	"0"	"6"	"270"	"59"	"83"	"269"	"97"	"308"	"219"	"1"	"27"	"885"	"1"	"290"	"605"	"4477"	"114"	"393"	"158"	"293"	"922"	"377"	"477"	"860"	"259"	"520"	"32"	"7"	"125"	"7124"	"280"	"62"	"227"	"4132"	"129"	"596"	"17"	"33"	"878"	"4"	"0"	"270"	"0"	"178"	"84"	"489"	"555"	"33"	"490"	"3"	"988"	"308"	"1"	"1"	"458"	"2807"	"0"	"0"	"0"	"28"	"610"	"151"	"305"	"433"	"5652"	"14"	"0"	"0"	"13"	"1"	"0"	"56"	"107"	"25"	"281"	"2"	"8"	"1639"	"14"	"538"	"184"	"910"	"636"	"42"	"472"	"1873"	"7"	"3"	"2149"	"5"	"690"	"3"	"18"	"0"	"3775"	"80"	"258"	"131"	"1656"	"233"	"485"	"70"	"3"	"14"	"1004"	"2875"	"3839"	"704"	"153"	"296"	"16"	"1"	"128"	"1"	"0"	"1"	"745"	"635"	"4855"	"23"	"105"	"672"	"111"	"815"	"321"	"278"	"0"	"0"	"158"	"0"	"0"	"315"	"122"	"138"	"203"	"987"	"1120"	"27"	"3"	"98"	"195"	"1008"	"4"	"38"	"124"	"526"	"431"	"1"	"10"	"967"	"22"	"195"	"67"	"24"	"22"	"487"	"936"	"106"	"1212"	"1709"	"3015"	"127"	"2196"	"929"	"262"	"47"	"153"	"676"	"11"	"291"	"248"	"76"	"482"	"677"	"0"	"970"	"1865"	"565"	"93"	"2148"	"1445"	"195"	"191"	"327"	"159"	"172"	"641"	"83"	"139"	"343"	"215"	"141"	"915"	"5367"	"1145"	"272"	"220"	"91"	"209"	"23"	"257"	"280"	"210"	"388"	"165"	"1"	"33"	"590"	"516"	"349"	"327"	"48"	"1473"	"2237"	"125"	"152"	"210"	"59"	"245"	"511"	"44"	"334"	"141"	"12"	"0"	"53"	"152"	"54"	"24"	"50"	"0"	"262"	"286"	"673"	"181"	"266"	"209"	"150"	"721"	"664"	"2"	"61"	"652"	"304"	"41"	"0"	"141"	"3"	"7"	"888"	"3715"	"26"	"44"	"104"	"5"	"258"	"259"	"440"	"183"	"804"	"840"	"130"	"649"	"40"	"1101"	"508"	"0"	"3493"	"25"	"263"	"468"	"132"	"0"	"5"	"0"	"0"	"0"	"1"	"0"	"2"	"0"	"2"	"0"	"3"	"0"	"0"	"0"	"0"	"686"	"31"	"3"	"41"	"352"	"3"	"392"	"53"	"369"	"163"	"81"	"118"	"175"	"1531"	"309"	"71"	"106"	"4"	"11"	"0"	"52"	"48"	"8"	"1518"	"1190"	"1190"	"527"	"0"	"339"	"941"	"279"	"371"	"76"	"79"	"6"	"371"	"305"	"374"	"1094"	"268"	"2866"	"319"	"71"	"2535"	"105"	"732"	"4606"	"67"	"0"	"128"	"17"	"39"	"553"	"2410"	"535"	"504"	"16"	"1807"	"54"	"1047"	"410"	"133"	"771"	"431"	"296"	"512"	"121"	"9"	"4"	"128"	"231"	"0"	"4117"	"4159"	"134"	"570"	"43"	"369"	"187"	"379"	"443"	"94"	"2"	"0"	"108"	"35"	"1158"	"118"	"5"	"1"	"590"	"83"	"1"	"166"	"119"	"197"	"95"	"21"	"142"	"157"	"501"	"301"	"83"	"34"	"92"	"507"	"74"	"798"	"332"	"151"	"532"	"20"	"1678"	"126"	"385"	"50"	"0"	"510"	"509"	"151"	"319"	"565"	"619"	"241"	"177"	"270"	"596"	"0"	"438"	"101"	"12"	"601"	"224"	"638"	"203"	"46"	"106"	"1"	"2"	"353"	"168"	"2531"	"439"	"2680"	"1425"	"81"	"322"	"1308"	"502"	"1643"	"525"	"1493"	"4"	"1787"	"461"	"1487"	"17770"	"198"	"1871"	"73"	"969"	"97"	"1518"	"0"	"51"	"17"	"12"	"29"	"696"	"1"	"532"	"77"	"208"	"533"	"44"	"76"	"1"	"91"	"57"	"283"	"143"	"346"	"2126"	"56"	"475"	"831"	"261"	"447"	"18"	"183"	"23"	"51"	"3910"	"172"	"71"	"6"	"314"	"168"	"306"	"98"	"1408"	"23"	"64"	"1137"	"206"	"5"	"1"	"2"	"10"	"530"	"311"	"588"	"223"	"1119"	"203"	"554"	"38"	"61"	"82"	"35"	"26"	"122"	"365"	"42"	"171"	"442"	"17"	"241"	"1135"	"91"	"687"	"387"	"93"	"217"	"248"	"40"	"740"	"151"	"120"	"336"	"134"	"27"	"15"	"51"	"381"	"163"	"2955"	"115"	"83"	"645"	"150"	"146"	"67"	"102"	"34"	"660"	"180"	"876"	"380"	"259"	"42"	"2520"	"1374"	"68"	"19"	"54"	"198"	"6"	"1"	"15"	"122"	"390"	"242"	"84"	"24"	"471"	"147"	"726"	"177"	"67"	"1211"	"135"	"66"	"9"	"823"	"433"	"570"	"1"	"175"	"506"	"523"	"94"	"149"	"402"	"2922"	"64"	"1"	"88"	"75"	"5116"	"2617"	"306"	"406"	"432"	"943"	"47"	"777"	"4"	"77"	"142"	"2027"	"517"	"63"	"125"	"10"	"17"	"1"	"178"	"45"	"2"	"49"	"97"	"4"	"2070"	"1583"	"161"	"2254"	"247"	"1207"	"40"	"138"	"270"	"897"	"61"	"1"	"52"	"0"	"54"	"314"	"1229"	"1"	"1641"	"1921"	"687"	"92"	"1"	"1"	"460"	"59"	"841"	"13"	"44"	"82"	"191"	"626"	"355"	"3889"	"500"	"61"	"1051"	"248"	"8"	"80"	"18"	"217"	"111"	"328"	"0"	"123"	"106"	"10"	"355"	"20"	"56"	"707"	"159"	"1267"	"1205"	"524"	"100"	"225"	"4247"	"265"	"9"	"40"	"1348"	"41"	"935"	"537"	"236"	"382"	"78"	"20"	"80"	"2"	"25"	"56"	"737"	"288"	"86"	"117"	"573"	"627"	"170"	"348"	"3461"	"54"	"0"	"154"	"497"	"0"	"5773"	"238"	"374"	"2974"	"2307"	"32"	"696"	"140"	"101"	"47"	"387"	"3"	"2"	"254"	"153"	"22"	"75"	"378"	"397"	"605"	"311"	"291"	"91"	"857"	"0"	"926"	"533"	"0"	"1"	"885"	"416"	"313"	"205"	"31"	"350"	"1043"	"1782"	"462"	"113"	"436"	"11"	"532"	"1140"	"1009"	"108"	"240"	"42"	"862"	"848"	"979"	"179"	"124"	"135"	"223"	"350"	"163"	"125"	"39"	"1842"	"68"	"27"	"60"	"54"	"62"	"13"	"1"	"57"	"292"	"522"	"2141"	"378"	"173"	"64"	"538"	"1319"	"711"	"5393"	"2"	"43"	"342"	"2"	"0"	"41"	"0"	"111"	"269"	"36"	"0"	"0"	"10"	"338"	"1523"	"2958"	"5"	"0"	"77"	"1104"	"18"	"109"	"139"	"574"	"316"	"64"	"471"	"156"	"11"	"448"	"91"	"349"	"79"	"897"	"705"	"355"	"209"	"660"	"240"	"197"	"856"	"2"	"3"	"706"	"57"	"77"	"591"	"464"	"7"	"1474"	"740"	"372"	"442"	"6"	"165"	"883"	"80"	"84"	"526"	"166"	"102"	"45"	"262"	"0"	"324"	"1600"	"124"	"44"	"705"	"907"	"33"	"19"	"590"	"429"	"1782"	"19"	"779"	"168"	"1652"	"0"	"3"	"507"	"9181"	"62"	"0"	"0"	"0"	"64"	"2"	"292"	"3529"	"507"	"2196"	"60"	"936"	"1606"	"151"	"250"	"706"	"11"	"235"	"1"	"43"	"133"	"1725"	"524"	"96"	"138"	"49"	"1697"	"715"	"3"	"240"	"0"	"1116"	"66"	"168"	"775"	"508"	"1126"	"34"	"486"	"55"	"9"	"2"	"1347"	"5430"	"5364"	"5306"	"684"	"2"	"8487"	"413"	"363"	"337"	"88"	"6132"	"12909"	"2311"	"151"	"2836"	"1061"	"1066"	"4"	"1"	"569"	"165"	"541"	"287"	"1320"	"4696"	"122"	"0"	"1"	"0"	"163"	"41"	"409"	"1418"	"14"	"281"	"2"	"48"	"503"	"77"	"1701"	"229"	"114"	"89"	"336"	"733"	"271"	"26"	"868"	"25"	"175"	"105"	"206"	"973"	"737"	"1"	"1488"	"157"	"375"	"61"	"2"	"214"	"0"	"2118"	"1"	"2"	"314"	"138"	"553"	"248"	"38"	"305"	"23"	"435"	"2992"	"1426"	"367"	"347"	"203"	"4735"	"190"	"329"	"797"	"1687"	"1672"	"160"	"100"	"344"	"100"	"3320"	"93"	"831"	"988"	"986"	"296"	"153"	"6610"	"182"	"213"	"2"	"79"	"131"	"456"	"3"	"243"	"184"	"2154"	"1397"	"726"	"40"	"3439"	"291"	"7"	"35"	"11"	"4"	"4"	"2"	"1"	"207"	"3"	"79"	"1445"	"187"	"874"	"293"	"154"	"1238"	"202"	"205"	"643"	"235"	"10"	"89"	"2363"	"4"	"250"	"155"	"839"	"397"	"8"	"33"	"61"	"284"	"18"	"819"	"894"	"21"	"281"	"55"	"96"	"264"	"16"	"16"	"191"	"328"	"2055"	"60"	"661"	"506"	"285"	"145"	"2191"	"461"	"48"	"684"	"563"	"454"	"34"	"44"	"104"	"544"	"3"	"219"	"1514"	"105"	"202"	"14"	"72"	"42"	"117"	"674"	"201"	"21"	"64"	"17"	"121"	"158"	"30"	"1419"	"8"	"1041"	"75"	"235"	"601"	"314"	"177"	"144"	"743"	"531"	"38"	"850"	"435"	"109"	"2350"	"841"	"209"	"3"	"5215"	"6708"	"768"	"0"	"26"	"72"	"154"	"278"	"838"	"13"	"90"	"595"	"67"	"37"	"779"	"28"	"8"	"182"	"354"	"560"	"9"	"130"	"42"	"333"	"59"	"89"	"291"	"110"	"2"	"843"	"1095"	"1088"	"1344"	"110"	"1656"	"199"	"1088"	"27"	"436"	"10"	"29"	"11"	"9"	"0"	"6194"	"285"	"28"	"1714"	"3096"	"1207"	"6750"	"25"	"94"	"2127"	"1388"	"70"	"707"	"5251"	"150"	"527"	"130"	"1573"	"401"	"51"	"1577"	"1256"	"33"	"1050"	"113"	"24353"	"478"	"247"	"837"	"230"	"787"	"986"	"1"	"3"	"3"	"119"	"1496"	"0"	"1660"	"60"	"501"	"0"	"752"	"476"	"91"	"459"	"13735"	"105"	"1800"	"258"	"94"	"0"	"0"	"0"	"0"	"2"	"335"	"142"	"3"	"13"	"231"	"192"	"996"	"15"	"8"	"502"	"13"	"386"	"42"	"119"	"903"	"0"	"695"	"1503"	"171"	"657"	"11"	"0"	"5"	"7"	"1241"	"2"	"115"	"72"	"56"	"1711"	"636"	"181"	"62"	"135"	"544"	"124"	"84"	"27"	"7539"	"271"	"7"	"181"	"885"	"1004"	"239"	"1304"	"465"	"324"	"124"	"49"	"306"	"9"	"1356"	"650"	"146"	"1"	"3477"	"198"	"166"	"237"	"37"	"554"	"41"	"96"	"917"	"79"	"997"	"693"	"574"	"300"	"472"	"0"	"346"	"116"	"404"	"34"	"88"	"434"	"225"	"2531"	"954"	"153"	"40"	"46"	"463"	"516"	"48"	"101"	"62"	"125"	"483"	"27832"	"64"	"86"	"1450"	"389"	"3"	"354"	"191"	"3"	"224"	"132"	"179"	"131"	"2545"	"52"	"893"	"52"	"133"	"60"	"0"	"1"	"552"	"101"	"32"	"104"	"40"	"124"	"17"	"1"	"2"	"494"	"8"	"3"	"1"	"474"	"0"	"14"	"5"	"3"	"4"	"991"	"654"	"103"	"305"	"213"	"96"	"172"	"70"	"65"	"176"	"585"	"289"	"256"	"553"	"27"	"309"	"1417"	"407"	"0"	"2545"	"1"	"119"	"826"	"0"	"0"	"0"	"268"	"6"	"181"	"220"	"70"	"541"	"207"	"358"	"172"	"310"	"135"	"465"	"929"	"26057"	"100"	"26"	"3"	"1909"	"507"	"6597"	"99"	"20"	"4608"	"820"	"626"	"82"	"6"	"73"	"14680"	"1132"	"616"	"15"	"457"	"179"	"2167"	"96"	"2"	"165"	"121"	"1335"	"27"	"238"	"41"	"559"	"578"	"237"	"95"	"144"	"81"	"40"	"1708"	"19"	"3701"	"993"	"366"	"3"	"263"	"125"	"7"	"0"	"2"	"3907"	"178"	"176"	"538"	"187"	"1"	"0"	"1767"	"61"	"89"	"1"	"0"	"893"	"2109"	"796"	"1053"	"465"	"159"	"3"	"4"	"3"	"1"	"1"	"1"	"41"	"47"	"85"	"480"	"24"	"118"	"190"	"15"	"548"	"9137"	"0"	"39"	"132"	"291"	"6"	"60"	"0"	"203"	"1086"	"0"	"340"	"269"	"16"	"433"	"59"	"586"	"0"	"87"	"0"	"0"	"3288"	"13297"	"851"	"95"	"227"	"417"	"7"	"297"	"690"	"116"	"1053"	"345"	"303"	"100"	"120"	"71"	"0"	"2"	"9"	"89"	"3"	"0"	"0"	"3"	"363"	"69"	"92"	"0"	"27"	"6"	"1"	"214"	"54"	"233"	"594"	"1527"	"2031"	"39"	"65"	"29"	"819"	"1145"	"242"	"62"	"401"	"101"	"174"	"848"	"76"	"177"	"119"	"2268"	"1559"	"105"	"368"	"11"	"110"	"47"	"631"	"1378"	"108"	"552"	"491"	"334"	"17"	"113"	"1089"	"63"	"466"	"115"	"171"	"285"	"143"	"88"	"35"	"4"	"2"	"6"	"32"	"141"	"234"	"139"	"171"	"60"	"1"	"34"	"1978"	"49"	"59"	"13"	"114"	"6"	"845"	"383"	"17"	"310"	"122"	"27"	"462"	"28"	"20"	"330"	"3643"	"103"	"3"	"1309"	"73"	"2"	"219"	"187"	"2779"	"91"	"3"	"339"	"1395"	"456"	"5240"	"484"	"140"	"115"	"876"	"62"	"212"	"18"	"2301"	"237"	"2036"	"1159"	"27"	"902"	"306"	"1148"	"835"	"4677"	"288"	"111"	"0"	"163"	"41"	"133"	"2169"	"141"	"1005"	"1681"	"157"	"124"	"6"	"39"	"754"	"148"	"11"	"7039"	"64"	"542"	"2464"	"238"	"173"	"78"	"72"	"981"	"1126"	"114"	"436"	"624"	"526"	"86"	"1164"	"40"	"118"	"25"	"57"	"122"	"213"	"2247"	"6"	"501"	"3502"	"7"	"47"	"103"	"335"	"706"	"137"	"286"	"214"	"203"	"764"	"133"	"1326"	"121"	"548"	"228"	"5"	"25"	"228"	"312"	"383"	"1"	"208"	"170"	"631"	"162"	"128"	"1894"	"128"	"14"	"1340"	"29"	"371"	"902"	"256"	"3513"	"96"	"60"	"264"	"6"	"277"	"831"	"3034"	"408"	"785"	"143"	"4216"	"159"	"152"	"259"	"379"	"750"	"23"	"11"	"358"	"454"	"888"	"255"	"163"	"165"	"569"	"54"	"3"	"7"	"92"	"504"	"675"	"123"	"145"	"17"	"47"	"7693"	"344"	"92"	"54"	"326"	"52"	"25"	"296"	"10"	"1408"	"220"	"280"	"277"	"0"	"121"	"119"	"706"	"395"	"113"	"130"	"278"	"1252"	"878"	"226"	"1799"	"169"	"54"	"117"	"263"	"560"	"650"	"521"	"57"	"7"	"573"	"6"	"120"	"116"	"525"	"5450"	"368"	"0"	"0"	"1359"	"381"	"597"	"549"	"1260"	"1896"	"1592"	"124"	"2217"	"965"	"5522"	"222"	"1"	"1"	"7"	"98"	"5036"	"834"	"190"	"22"	"184"	"66"	"634"	"104"	"202"	"199"	"287"	"0"	"402"	"261"	"71"	"3093"	"397"	"1"	"143"	"130"	"336"	"14"	"2523"	"628"	"196"	"1"	"2"	"1091"	"199"	"264"	"828"	"1096"	"3867"	"465"	"796"	"166"	"708"	"135"	"115"	"349"	"57"	"196"	"436"	"1102"	"33"	"189"	"19"	"48"	"1715"	"106"	"217"	"3"	"226"	"1066"	"57"	"272"	"285"	"292"	"331"	"34"	"131"	"6"	"318"	"19027"	"539"	"516"	"23"	"504"	"553"	"3"	"1454"	"402"	"45"	"201"	"21"	"407"	"0"	"2826"	"227"	"1552"	"182"	"616"	"391"	"2005"	"336"	"46"	"363"	"161"	"76"	"241"	"238"	"249"	"228"	"44"	"80"	"1007"	"2"	"2530"	"104"	"1045"	"68"	"128"	"7"	"182"	"4"	"86"	"1321"	"579"	"192"	"141"	"717"	"391"	"1330"	"38"	"24"	"8"	"652"	"284"	"86"	"181"	"109"	"1035"	"166"	"251"	"53"	"950"	"149"	"486"	"2437"	"942"	"695"	"38"	"258"	"282"	"334"	"43"	"221"	"474"	"449"	"318"	"118"	"259"	"15"	"711"	"65"	"284"	"125"	"57"	"224"	"4"	"50"	"76"	"425"	"347"	"110"	"503"	"115"	"223"	"1"	"788"	"61"	"884"	"183"	"410"	"0"	"195"	"192"	"8"	"3977"	"1329"	"452"	"761"	"846"	"1580"	"250"	"920"	"3717"	"1919"	"2047"	"1127"	"2197"	"803"	"147"	"3589"	"1257"	"299"	"2062"	"957"	"1270"	"301"	"867"	"1575"	"1992"	"518"	"350"	"169"	"5537"	"9178"	"640"	"645"	"4"	"0"	"0"	"319"	"364"	"32364"	"842"	"927"	"858"	"3973"	"356"	"1081"	"590"	"0"	"96"	"1145"	"5932"	"3593"	"22"	"610"	"2390"	"291"	"274"	"28"	"470"	"318"	"47"	"4"	"43"	"39"	"0"	"1"	"1"	"2"	"2"	"4"	"0"	"174"	"904"	"71"	"112"	"19"	"7"	"108"	"0"	"1997"	"1264"	"333"	"0"	"55"	"500"	"13"	"182"	"262"	"134"	"1351"	"641"	"153"	"48"	"7037"	"0"	"139"	"4756"	"4515"	"5123"	"40"	"195"	"585"	"2054"	"887"	"915"	"8935"	"1785"	"757"	"8"	"830"	"626"	"389"	"122"	"375"	"17"	"1138"	"148"	"154"	"250"	"415"	"3"	"46"	"583"	"721"	"73"	"7114"	"168"	"702"	"189"	"393"	"146"	"36"	"320"	"146"	"148"	"297"	"110"	"60"	"358"	"0"	"0"	"955"	"493"	"1100"	"388"	"2309"	"129"	"697"	"993"	"308"	"2178"	"433"	"183"	"1112"	"223"	"185"	"7"	"7678"	"131"	"1657"	"543"	"433"	"48"	"139"	"371"	"12"	"1"	"647"	"60"	"1956"	"552"	"77"	"179"	"2272"	"563"	"86"	"79"	"2687"	"542"	"390"	"22230"	"712"	"376"	"7"	"261"	"269"	"361"	"1667"	"663"	"102"	"50412"	"285"	"41"	"0"	"457"	"1515"	"90"	"234"	"636"	"166"	"1071"	"963"	"224"	"1"	"269"	"520"	"1"	"1"	"3880"	"926"	"256"	"159"	"1219"	"248"	"173"	"554"	"625"	"1079"	"662"	"20"	"352"	"1282"	"79"	"932"	"326"	"157"	"409"	"8"	"135"	"1552"	"2491"	"6643"	"1603"	"590"	"133"	"1307"	"2099"	"1544"	"1324"	"119"	"1349"	"1417"	"2954"	"13"	"460"	"260"	"1885"	"1380"	"69"	"1550"	"1104"	"156"	"277"	"114"	"408"	"88"	"0"	"479"	"93"	"5"	"453"	"11"	"20"	"1300"	"687"	"73"	"64"	"893"	"219"	"161"	"275"	"321"	"182"	"84"	"18"	"265"	"49"	"33"	"578"	"351"	"1"	"365"	"635"	"13"	"198"	"356"	"85"	"33"	"211"	"0"	"145"	"5"	"313"	"89"	"0"	"1"	"0"	"5"	"1"	"0"	"96"	"249"	"906"	"87"	"182"	"2"	"0"	"0"	"14"	"280"	"562"	"2824"	"397"	"164"	"375"	"176"	"1442"	"4"	"7"	"141"	"169"	"670"	"188"	"1"	"2397"	"5790"	"1561"	"243"	"756"	"86"	"586"	"685"	"76"	"46"	"234"	"495"	"808"	"75"	"6806"	"85"	"1278"	"180"	"23"	"153"	"70"	"358"	"1741"	"2"	"7"	"514"	"9"	"365"	"599"	"51"	"231"	"453"	"76"	"166"	"11"	"89"	"71"	"487"	"1214"	"370"	"124"	"6"	"194"	"102"	"10"	"7"	"360"	"251"	"47"	"2781"	"142"	"29"	"909"	"124"	"760"	"78"	"1380"	"925"	"1"	"696"	"214"	"4905"	"0"	"0"	"0"	"0"	"0"	"0"	"0"	"0"	"0"	"0"	"0"	"0"	"0"	"0"	"0"	"0"	"0"	"0"	"0"	"0"	"0"	"0"	"0"	"0"	"0"	"0"	"1"	"30"	"1520"	"1305"	"805"	"2125"	"4193"	"8"	"365"	"1434"	"207"	"477"	"151"	"262"	"2416"	"1125"	"231"	"438"	"87"	"1893"	"281"	"6"	"0"	"0"	"0"	"0"	"0"	"1"	"791"	"15"	"64"	"221"	"1148"	"296"	"88"	"217"	"218"	"107"	"400"	"1"	"66"	"845"	"2686"	"0"	"3486"	"57"	"687"	"130"	"166"	"47"	"29"	"1117"	"108"	"110"	"254"	"54"	"0"	"0"	"8"	"0"	"183"	"553"	"526"	"84"	"275"	"56"	"917"	"327"	"212"	"16"	"206"	"327"	"683"	"731"	"112"	"44"	"282"	"558"	"71"	"1462"	"0"	"46"	"75"	"1842"	"966"	"302"	"88"	"8"	"62"	"386"	"108"	"138"	"220"	"240"	"874"	"1049"	"264"	"643"	"2549"	"93"	"1236"	"156"	"63"	"298"	"780"	"342"	"642"	"1292"	"921"	"116"	"68"	"139"	"1"	"17"	"15"	"403"	"153"	"87"	"207"	"46"	"6175"	"2052"	"13"	"320"	"91"	"50"	"224"	"1"	"143"	"1643"	"535"	"0"	"0"	"1"	"0"	"1"	"1"	"1"	"0"	"0"	"520"	"450"	"4475"	"288"	"1629"	"362"	"275"	"822"	"121"	"851"	"253"	"47"	"125"	"0"	"1962"	"1"	"1057"	"9"	"823"	"97"	"13"	"4465"	"53"	"206"	"227"	"1903"	"743"	"1837"	"1"	"176"	"257"	"1955"	"1897"	"4"	"7"	"239"	"550"	"513"	"516"	"1595"	"110"	"645"	"771"	"227"	"0"	"27"	"214"	"38"	"0"	"1136"	"905"	"883"	"80"	"113"	"54"	"460"	"665"	"63"	"1569"	"56"	"56"	"185"	"8612"	"379"	"5365"	"565"	"818"	"14"	"136"	"533"	"278"	"1496"	"638"	"171"	"5"	"1022"	"305"	"131"	"5180"	"142"	"2"	"231"	"36"	"511"	"15"	"2450"	"52"	"895"	"10568"	"230"	"314"	"1956"	"313"	"122"	"394"	"238"	"3467"	"1232"	"177"	"66"	"96"	"247"	"7195"	"795"	"1907"	"201"	"514"	"212"	"9"	"220"	"4088"	"141"	"212"	"2375"	"957"	"767"	"636"	"407"	"128"	"217"	"5004"	"9479"	"705"	"1523"	"1885"	"1457"	"78"	"7165"	"722"	"1425"	"555"	"462"	"2331"	"6872"	"55"	"37"	"400"	"6788"	"1165"	"41"	"2"	"2627"	"3055"	"1493"	"124"	"360"	"1735"	"1875"	"377"	"543"	"2"	"1050"	"73"	"1213"	"637"	"1292"	"6582"	"242"	"3680"	"1024"	"238"	"3085"	"2290"	"907"	"1086"	"2117"	"492"	"363"	"16"	"976"	"4"	"405"	"9"	"200"	"219"	"6040"	"311"	"47"	"617"	"1248"	"6689"	"154"	"1041"	"28"	"171"	"2"	"4"	"1879"	"4281"	"13"	"0"	"44"	"232"	"197"	"7"	"3502"	"19"	"257"	"1"	"0"	"3"	"11"	"1"	"11"	"65"	"3"	"49"	"334"	"7"	"18"	"5"	"10"	"9"	"7"	"1027"	"1"	"1"	"2191"	"0"	"572"	"208"	"5"	"3248"	"260"	"1069"	"1104"	"69"	"146"	"44"	"39"	"1"	"128"	"130"	"76"	"0"	"139"	"35"	"7"	"115"	"173"	"119"	"165"	"1166"	"1376"	"370"	"0"	"437"	"212"	"2"	"20"	"12255"	"374"	"127"	"19"	"76"	"0"	"75"	"918"	"13"	"38"	"1289"	"57"	"420"	"99"	"2"	"4"	"0"	"2"	"3393"	"267"	"24"	"1505"	"59"	"80"	"172"	"196"	"301"	"2482"	"0"	"0"	"0"	"2"	"949"	"408"	"3"	"84"	"65"	"4"	"4"	"0"	"0"	"1800"	"53"	"1"	"3"	"1534"	"122"	"42"	"61"	"86"	"677"	"1"	"17"	"30"	"277"	"101"	"0"	"49"	"4385"	"452"	"2442"	"907"	"470"	"69"	"12"	"6"	"0"	"0"	"0"	"1"	"0"	"0"	"0"	"201"	"1"	"44"	"8663"	"369"	"5"	"0"	"10"	"8"	"4"	"5"	"108"	"60"	"149"	"137"	"3"	"59"	"2"	"1"	"0"	"0"	"1092"	"100"	"1021"	"2"	"361"	"1252"	"10"	"0"	"5"	"0"	"0"	"0"	"0"	"0"	"0"	"0"	"0"	"0"	"0"	"0"	"0"	"0"	"0"	"6"	"0"	"50"	"0"	"0"	"0"	"0"	"0"	"1"	"3"	"10"	"542"	"742"	"223"	"44"	"630"	"304"	"164"	"6384"	"30"	"2"	"2"	"4018"	"2"	"995"	"2"	"335"	"0"	"1"	"31003"	"35"	"14"	"2"	"68"	"2317"	"45"	"4"	"11"	"369"	"469"	"4"	"0"	"29"	"149"	"39"	"8009"	"0"	"26"	"138"	"11"	"8269"	"0"	"3"	"3"	"1971"	"11119"	"2219"	"854"	"153"	"2732"	"0"	"88"	"919"	"115"	"215"	"7"	"89"	"2221"	"400"	"78"	"8"	"7"	"539"	"69"	"278"	"1"	"145"	"7"	"3875"	"1071"	"451"	"236"	"75"	"38"	"1189"	"218"	"182"	"1061"	"55"	"40"	"115"	"633"	"1"	"218"	"0"	"1"	"299"	"8"	"241"	"1071"	"94"	"0"	"433"	"1545"	"1"	"5"	"20"	"98"	"345"	"65"	"8"	"76"	"59"	"655"	"116"	"122"	"4019"	"76"	"508"	"381"	"233"	"419"	"148"	"25"	"135"	"257"	"5606"	"705"	"163"	"2146"	"459"	"314"	"6"	"224"	"24"	"66"	"31"	"587"	"74"	"901"	"387"	"3233"	"340"	"2923"	"1005"	"217"	"49"	"13"	"283"	"946"	"4102"	"255"	"78"	"18"	"63"	"5"	"888"	"72"	"129"	"9"	"114"	"17116"	"328"	"309"	"8"	"165"	"235"	"23"	"289"	"169"	"59"	"369"	"2021"	"169"	"220"	"2720"	"7367"	"136"	"149"	"221"	"144"	"0"	"47"	"185"	"1242"	"1411"	"2431"	"41"	"5067"	"844"	"1037"	"4"	"4769"	"82"	"688"	"50"	"283"	"20"	"799"	"139"	"8"	"449"	"0"	"0"	"4639"	"3"	"151"	"2668"	"207"	"834"	"36"	"4"	"1"	"18"	"618"	"1052"	"96"	"280"	"1"	"1"	"0"	"671"	"459"	"4"	"114"	"840"	"159"	"767"	"3"	"345"	"747"	"500"	"57"	"18626"	"2"	"4756"	"4119"	"98"	"2"	"239"	"12"	"0"	"0"	"3654"	"4526"	"396"	"15"	"5"	"262"	"47"	"1602"	"10037"	"332"	"4"	"1"	"0"	"8"	"232"	"1184"	"19"	"132"	"208"	"148"	"23"	"89"	"13"	"689"	"482"	"51"	"0"	"803"	"0"	"214"	"556"	"128"	"224"	"236"	"704"	"119"	"318"	"235"	"99"	"10"	"58"	"426"	"53"	"1008"	"1415"	"14"	"1731"	"60"	"22"	"95"	"120"	"1274"	"759"	"45"	"582"	"266"	"647"	"33"	"363"	"21"	"64"	"177"	"415"	"224"	"7"	"0"	"2242"	"0"	"1172"	"960"	"47"	"35"	"531"	"3864"	"234"	"258"	"300"	"0"	"0"	"44"	"173"	"1773"	"1"	"48"	"772"	"1933"	"21"	"246"	"35"	"236"	"0"	"4"	"559"	"8"	"10"	"40"	"129"	"70"	"165"	"13"	"3"	"35"	"45"	"1"	"1"	"0"	"13"	"11"	"13"	"6"	"226"	"83"	"230"	"2"	"28"	"229"	"86"	"17"	"175"	"23"	"5"	"246"	"2142"	"112"	"48"	"15"	"1"	"1"	"86"	"82"	"335"	"77"	"245"	"3"	"13"	"1"	"2"	"97"	"1143"	"1"	"66"	"84"	"41"	"627"	"0"	"0"	"1781"	"0"	"181244"	"27511"	"11"	"17858"	"75569"	"0"	"7102"	"0"	"9955"	"185"	"171"	"35155"	"13390"	"67726"	"9025"	"175"	"954"	"3939"	"2"	"570"	"814"	"563"	"414"	"5"	"123"	"157"	"1354"	"59"	"276"	"3"	"196"	"89"	"199"	"187"	"302"	"244"	"7391"	"151"	"648"	"972"	"519"	"982"	"1403"	"3"	"118"	"4928"	"48"	"2274"	"0"	"298"	"152"	"49"	"0"	"912"	"179"	"649"	"200"	"391"	"21"	"197"	"3296"	"469"	"88"	"999"	"228"	"304"	"244"	"115"	"1049"	"103"	"67"	"19"	"10"	"204"	"97"	"14"	"2"	"19"	"45"	"1"	"8"	"155"	"2141"	"2"	"0"	"10"	"52"	"2857"	"1401"	"834"	"497"	"0"	"59"	"127"	"217"	"12270"	"3492"	"1208"	"17754"	"1557"	"26"	"413"	"0"	"812"	"117"	"767"	"14"	"15"	"21"	"763"	"143"	"27"	"16"	"264"	"439"	"587"	"813"	"5"	"1"	"308"	"84"	"49"	"15"	"6"	"28"	"82"	"0"	"0"	"1"	"5"	"8"	"30"	"187"	"179"	"63"	"49"	"4"	"2"	"261"	"6"	"43"	"0"	"15"	"5"	"396"	"1"	"0"	"38"	"143"	"362"	"246"	"172"	"550"	"612"	"72"	"5"	"2"	"28"	"932"	"1"	"3"	"104"	"10"	"14"	"89"	"2"	"1"	"40"	"51"	"1"	"0"	"83"	"5"	"1"	"2"	"21"	"129"	"282"	"0"	"1052"	"31"	"596"	"34"	"436"	"252"	"1"	"13"	"200"	"3"	"0"	"1"	"1392"	"109"	"2"	"75"	"395"	"40"	"0"	"2"	"14"	"0"	"2"	"167"	"19"	"1"	"11"	"0"	"2"	"60"	"0"	"35"	"144"	"112"	"41"	"4"	"106"	"10"	"1"	"1166"	"12"	"1"	"16"	"202"	"0"	"375"	"113"	"0"	"5"	"224"	"134"	"16"	"14"	"103"	"1214"	"77"	"78"	"0"	"1"	"2"	"0"	"0"	"31"	"11"	"1"	"72"	"0"	"0"	"0"	"17"	"258"	"11"	"25"	"140"	"50"	"3"	"90"	"8"	"6"	"0"	"0"	"243"	"131"	"72"	"349"	"52"	"2"	"2"	"303"	"1"	"6084"	"21"	"30"	"264"	"400"	"0"	"34"	"5"	"2659"	"162"	"3163"	"73"	"176"	"56"	"929"	"84"	"12"	"14"	"59"	"16"	"147"	"127"	"83"	"7"	"2"	"182"	"88"	"1"	"106"	"7"	"9"	"52"	"0"	"58"	"2"	"396"	"0"	"1"	"151"	"222"	"1"	"3"	"5"	"242"	"254"	"647"	"35"	"7"	"5"	"103"	"4"	"3"	"1820"	"4"	"0"	"0"	"0"	"38"	"96"	"72"	"19"	"67"	"38"	"60"	"111"	"16"	"121"	"3"	"0"	"63"	"1"	"10"	"4"	"15"	"110"	"204"	"0"	"4"	"8"	"0"	"3"	"6"	"5"	"1"	"85"	"0"	"2"	"236"	"14"	"4"	"38"	"1"	"1"	"0"	"29"	"197"	"132"	"177"	"243"	"32"	"85"	"17"	"66"	"405"	"76"	"45"	"1"	"2"	"298"	"230"	"34"	"28"	"18"	"7"	"9"	"65"	"295"	"36"	"0"	"0"	"34"	"0"	"6"	"2"	"4"	"1665"	"371"	"41"	"30"	"1037"	"860"	"267"	"26"	"3"	"0"	"0"	"56"	"1373"	"17"	"58"	"168"	"168"	"179"	"162"	"154"	"430"	"86"	"83"	"435"	"801"	"308"	"134"	"18"	"97"	"3"	"157"	"223"	"36"	"506"	"391"	"230"	"95"	"2"	"1237"	"600"	"446"	"97"	"27"	"100"	"122"	"589"	"93"	"1045"	"195"	"273"	"555"	"713"	"32"	"832"	"41"	"3608"	"343"	"1169"	"6491"	"826"	"18"	"41"	"665"	"646"	"304"	"2595"	"275"	"850"	"571"	"23"	"167"	"910"	"202"	"2"	"1"	"0"	"14"	"117"	"144"	"131"	"86"	"7"	"6"	"135"	"0"	"1"	"0"	"36"	"21"	"65"	"6"	"518"	"426"	"14"	"28"	"24"	"77"	"871"	"15"	"690"	"1"	"329"	"368"	"49"	"33"	"0"	"1"	"0"	"0"	"0"	"0"	"20"	"0"	"0"	"23"	"12"	"4"	"0"	"287"	"8"	"0"	"37"	"2"	"2"	"19"	"9"	"134"	"11"	"52"	"36"	"0"	"3"	"306"	"11"	"0"	"0"	"2"	"8"	"1"	"0"	"0"	"8"	"0"	"0"	"3"	"2"	"1"	"0"	"0"	"1"	"0"	"0"	"1"	"3"	"0"	"0"	"1"	"2"	"1"	"3"	"0"	"1"	"0"	"1"	"2"	"1"	"1"	"3"	"2"	"2"	"0"	"1"	"9"	"2"	"2"	"2"	"1"	"16"	"0"	"0"	"0"	"0"	"6"	"3"	"1"	"0"	"3"	"0"	"0"	"1"	"0"	"0"	"2"	"0"	"0"	"571"	"67"	"1117"	"33"	"163"	"64"	"3273"	"0"	"0"	"1463"	"818"	"34"	"56"	"3812"	"57"	"1710"	"505"	"893"	"1100"	"375"	"87"	"1038"	"49"	"826"	"600"	"1142"	"332"	"220"	"110"	"2387"	"668"	"126"	"46"	"118"	"20"	"61"	"518"	"446"	"5186"	"1"	"0"	"1"	"7895"	"65"	"29"	"134"	"261"	"449"	"7"	"3"	"3"	"273"	"257"	"973"	"229"	"506"	"227"	"26"	"2875"	"76"	"11"	"15"	"280"	"63"	"3703"	"132"	"39"	"252"	"57"	"1292"	"5"	"247"	"416"	"1685"	"135"	"547"	"1084"	"377"	"291"	"352"	"714"	"28743"	"3659"	"470"	"20"	"396"	"19"	"117"	"199"	"2791"	"432"	"587"	"3421"	"126"	"272"	"494"	"780"	"524"	"429"	"997"	"63"	"1274"	"96"	"238"	"86"	"260"	"97"	"2043"	"43166"	"1168"	"167"	"735"	"104"	"64"	"6065"	"163"	"4"	"91009"	"714"	"887"	"754"	"431"	"517"	"5777"	"17"	"2180"	"98"	"2"	"196"	"571"	"440"	"44"	"102"	"616"	"7"	"488"	"1313"	"5451"	"1272"	"125"	"1971"	"483"	"1551"	"6763"	"6415"	"1403"	"5505"	"5903"	"151"	"0"	"2593"	"463"	"399"	"248"	"4234"	"240"	"691"	"605"	"588"	"790"	"528"	"4942"	"4"	"634"	"357"	"810"	"2943"	"116"	"2204"	"1556"	"706"	"2402"	"3150"	"534"	"839"	"1511"	"349"	"79"	"220"	"202"	"811"	"538"	"336"	"624"	"2896"	"115"	"213"	"140"	"27"	"49"	"449"	"3614"	"720"	"1128"	"9"	"41"	"434"	"471"	"827"	"207"	"148"	"301"	"4"	"226"	"544"	"530"	"7"	"1793"	"65"	"522"	"238"	"677"	"961"	"579"	"443"	"1936"	"750"	"3379"	"276"	"8"	"150"	"448"	"0"	"1"	"0"	"1"	"0"	"0"	"11"	"10"	"4"	"35"	"58"	"49"	"2685"	"150"	"569"	"1224"	"254"	"7869"	"8"	"533"	"681"	"2432"	"119"	"2"	"440"	"40"	"905"	"1090"	"78"	"0"	"25"	"25"	"856"	"211"	"94"	"439"	"358"	"33"	"133"	"1207"	"237"	"102"	"894"	"1279"	"212"	"502"	"8"	"295"	"939"	"1295"	"1048"	"13"	"1026"	"22"	"8"	"546"	"1"	"0"	"87"	"47"	"124"	"28"	"84"	"10"	"8"	"176"	"1774"	"273"	"226"	"557"	"660"	"1056"	"2432"	"88"	"68"	"3469"	"241"	"103"	"622"	"425"	"479"	"1114"	"467"	"49"	"111"	"1960"	"15088"	"0"	"198"	"373"	"449"	"176"	"388"	"4"	"54"	"597"	"0"	"3"	"0"	"0"	"0"	"0"	"4"	"0"	"2"	"1"	"0"	"0"	"2"	"0"	"0"	"0"	"3"	"3"	"1"	"0"	"20"	"1"	"1"	"0"	"17"	"0"	"616"	"82"	"208"	"76"	"293"	"100"	"420"	"279"	"1"	"610"	"203"	"35"	"249"	"1045"	"155"	"14"	"377"	"3168"	"173"	"42"	"76"	"244"	"57"	"358"	"149"	"64"	"186"	"177"	"140"	"713"	"525"	"651"	"330"	"11195"	"515"	"326"	"4568"	"607"	"37"	"239"	"17231"	"160"	"1286"	"816"	"63"	"620"	"459"	"10"	"2"	"29"	"67"	"596"	"0"	"2783"	"0"	"0"	"3571"	"297"	"784"	"241"	"113"	"1441"	"7"	"621"	"23"	"19"	"584"	"0"	"1"	"0"	"179"	"65"	"217"	"0"	"1"	"154"	"170"	"73"	"537"	"100"	"1315"	"179"	"7"	"33"	"0"	"0"	"39"	"1143"	"32"	"605"	"898"	"3288"	"1852"	"201"	"304"	"101"	"229"	"0"	"0"	"37"	"111"	"727"	"974"	"323"	"607"	"346"	"1"	"76"	"2"	"15"	"0"	"143"	"137"	"405"	"164"	"884"	"3430"	"226"	"590"	"398"	"511"	"228"	"236"	"450"	"286"	"1196"	"25"	"16"	"775"	"9"	"132"	"761"	"77"	"183"	"18"	"147"	"329"	"6250"	"1126"	"1144"	"1405"	"2"	"136"	"383"	"150"	"208"	"194"	"81"	"104"	"108"	"101"	"900"	"9"	"9"	"0"	"20"	"0"	"0"	"42"	"22"	"99"	"3914"	"504"	"1165"	"540"	"146"	"970"	"1716"	"1150"	"310"	"873"	"0"	"0"	"2"	"1784"	"2588"	"709"	"704"	"456"	"174"	"12"	"38"	"1369"	"69"	"768"	"46"	"13"	"834"	"802"	"245"	"149"	"251"	"2"	"355"	"9"	"571"	"109"	"334"	"564"	"278"	"185"	"324"	"126"	"2697"	"59"	"168"	"402"	"747"	"1196"	"209"	"153"	"89"	"28"	"172"	"129"	"192"	"133"	"541"	"164"	"75"	"977"	"3445"	"137"	"479"	"439"	"2243"	"396"	"8"	"785"	"7271"	"2359"	"1210"	"0"	"67"	"4650"	"74"	"252"	"523"	"1230"	"27"	"392"	"971"	"1768"	"129"	"178"	"141"	"2362"	"15"	"30"	"16"	"24"	"7"	"10"	"91"	"971"	"5"	"0"	"0"	"4"	"28"	"130"	"174"	"13"	"943"	"362"	"1024"	"155"	"1104"	"3498"	"50"	"3"	"11"	"2162"	"9"	"3"	"273"	"106"	"8471"	"1319"	"586"	"24"	"3"	"4"	"28"	"0"	"329"	"766"	"686"	"1427"	"268"	"3"	"193"	"18"	"3532"	"0"	"22"	"23"	"184"	"131"	"72"	"648"	"71"	"250"	"0"	"1188"	"339"	"942"	"468"	"0"	"104"	"476"	"1186"	"1677"	"2175"	"5272"	"1260"	"1217"	"507"	"715"	"319"	"1244"	"101"	"276"	"1619"	"6468"	"0"	"2"	"97"	"974"	"101"	"681"	"1728"	"1686"	"307"	"335"	"33"	"120"	"21"	"75"	"305"	"6067"	"2890"	"4947"	"7746"	"4363"	"3248"	"768"	"183"	"300"	"89"	"121"	"0"	"0"	"1589"	"3681"	"243"	"1691"	"253"	"31"	"2"	"60"	"4"	"0"	"2"	"0"	"7"	"3"	"421"	"380"	"321"	"162"	"2342"	"922"	"371"	"348"	"1"	"0"	"526"	"355"	"0"	"5"	"0"	"708"	"35"	"0"	"48"	"8"	"1083"	"150"	"1006"	"8"	"210"	"294"	"3853"	"163"	"139"	"155"	"104"	"1421"	"1194"	"5319"	"7"	"731"	"25"	"1751"	"12"	"157"	"30"	"194"	"138"	"706"	"728"	"0"	"42"	"314"	"0"	"3015"	"933"	"9"	"14"	"80"	"24"	"85"	"1162"	"38488"	"57"	"4"	"0"	"12"	"132"	"2285"	"995"	"0"	"4"	"129"	"1412"	"469"	"39"	"1835"	"64"	"317"	"1129"	"110"	"1389"	"1"	"2"	"1"	"500"	"91"	"116"	"497"	"45"	"182"	"1211"	"621"	"0"	"22"	"1707"	"4803"	"16"	"120"	"106"	"280"	"736"	"1348"	"412"	"10"	"454"	"385"	"531"	"8"	"184"	"1"	"1"	"588"	"77"	"1"	"500"	"577"	"160"	"21"	"1613"	"53"	"71"	"17"	"40"	"746"	"3"	"365"	"131"	"272"	"148"	"47"	"0"	"70"	"1"	"0"	"17"	"0"	"65"	"42"	"340"	"1"	"121"	"130"	"653"	"470"	"1148"	"1064"	"193"	"4113"	"887"	"41"	"730"	"538"	"42"	"12"	"248"	"70"	"71"	"11485"	"27"	"5"	"903"	"711"	"802"	"804"	"686"	"1990"	"1432"	"1030"	"214"	"127"	"63"	"7"	"0"	"98"	"127"	"134"	"7"	"43"	"5"	"4164"	"13"	"200"	"577"	"473"	"41"	"309"	"446"	"64"	"91"	"16"	"57"	"453"	"103"	"353"	"99"	"255"	"16"	"9"	"93"	"147"	"44"	"274"	"809"	"631"	"639"	"152"	"178"	"137"	"12"	"52"	"188"	"254"	"4"	"52"	"175"	"424"	"7285"	"1499"	"0"	"1773"	"756"	"21"	"47"	"3152"	"0"	"1351"	"922"	"1306"	"64"	"1067"	"1"	"1"	"0"	"14"	"0"	"5"	"33"	"168"	"2"	"122"	"322"	"322"	"20"	"34"	"0"	"15"	"66"	"70"	"979"	"4483"	"70"	"697"	"68"	"48"	"4"	"205"	"0"	"264"	"5"	"102"	"313"	"0"	"167"	"64"	"4"	"1"	"7934"	"336"	"604"	"1288"	"59"	"0"	"0"	"159"	"518"	"8"	"13"	"239"	"93"	"128"	"123"	"1"	"34"	"0"	"6"	"1"	"96"	"57"	"66"	"5"	"2018"	"158"	"1110"	"45"	"24"	"151"	"209"	"10408"	"44"	"53"	"129"	"508"	"532"	"28"	"0"	"104"	"197"	"0"	"12"	"12"	"1389"	"5"	"12"	"150"	"588"	"421"	"543"	"65"	"159"	"16"	"0"	"406"	"482"	"134"	"1142"	"328"	"920"	"15426"	"3168"	"3882"	"2050"	"848"	"47"	"1860"	"3043"	"70"	"368"	"354"	"29"	"65"	"0"	"236"	"0"	"12"	"1"	"0"	"164"	"2"	"249"	"36"	"6"	"46"	"20"	"0"	"6"	"49"	"7"	"228"	"8"	"21"	"20"	"91"	"10"	"235"	"45"	"15"	"261"	"3"	"0"	"24"	"15"	"0"	"424"	"323"	"458"	"286"	"1110"	"956"	"3418"	"0"	"4"	"16"	"87"	"19"	"150"	"24"	"174"	"13"	"220"	"4"	"0"	"67"	"42"	"1"	"1"	"6"	"122"	"27"	"7"	"165"	"16"	"259"	"20"	"33"	"633"	"16"	"18"	"8"	"4"	"25"	"19"	"206"	"24"	"205"	"2304"	"166"	"12"	"14077"	"204"	"674"	"65"	"477"	"43"	"0"	"1"	"0"	"360"	"592"	"691"	"39"	"4"	"16"	"19"	"3"	"4463"	"260"	"3"	"19"	"37"	"242"	"1"	"123"	"235"	"2"	"3"	"44"	"49"	"14"	"87"	"6"	"30"	"1"	"12"	"24"	"248"	"27"	"7"	"12"	"0"	"72"	"172"	"28417"	"20"	"204"	"10"	"0"	"140"	"116"	"421"	"30"	"232"	"226"	"130"	"0"	"246"	"3"	"90"	"1"	"1"	"0"	"1"	"7"	"18"	"4880"	"121"	"340"	"21"	"1765"	"192"	"9"	"24"	"154"	"233"	"135"	"17"	"11"	"42"	"0"	"90"	"43"	"247"	"8"	"0"	"14"	"10"	"2"	"1813"	"2104"	"927"	"5"	"1014"	"836"	"1418"	"127"	"125"	"56"	"10"	"68"	"9805"	"0"	"35"	"175"	"79"	"224"	"72"	"892"	"1139"	"687"	"1932"	"676"	"0"	"12"	"0"	"1"	"0"	"0"	"0"	"0"	"6"	"3"	"260"	"806"	"2488"	"101"	"6"	"124"	"207"	"201"	"85"	"50"	"94"	"175"	"1"	"1"	"1"	"1396"	"3"	"0"	"555"	"514"	"615"	"351"	"42"	"333"	"2757"	"7"	"3"	"548"	"36"	"53"	"0"	"134"	"145"	"4"	"16"	"12"	"13"	"33"	"50"	"3"	"5"	"38"	"17"	"3"	"273"	"46"	"4"	"23"	"4"	"30"	"140"	"21"	"1931"	"700"	"2265"	"406"	"132"	"385"	"3"	"0"	"4"	"6"	"30"	"0"	"9"	"28"	"13"	"4"	"42"	"6827"	"1"	"336"	"1026"	"87"	"1289"	"382"	"13"	"70"	"335"	"368"	"4"	"69"	"638"	"224"	"177"	"102"	"285"	"857"	"164"	"188"	"79"	"329"	"495"	"551"	"74"	"937"	"494"	"28"	"3902"	"255"	"192"	"184"	"190"	"311"	"177"	"16"	"5"	"1"	"519"	"530"	"109"	"5"	"510"	"16092"	"555"	"3"	"17"	"1"	"0"	"8"	"37"	"2"	"6171"	"23"	"49"	"122"	"271"	"143"	"185"	"1280"	"361"	"1001"	"652"	"573"	"1614"	"8"	"0"	"288"	"405"	"35"	"55"	"50"	"9"	"1965"	"86"	"175"	"165"	"102"	"926"	"478"	"721"	"203"	"931"	"0"	"2217"	"14"	"1"	"275"	"1574"	"221"	"1"	"904"	"426"	"1745"	"0"	"0"	"119"	"5"	"4"	"116"	"127"	"2"	"94"	"176"	"529"	"358"	"0"	"752"	"105"	"1424"	"940"	"545"	"30"	"342"	"915"	"67"	"250"	"2248"	"124"	"49"	"476"	"341"	"157"	"488"	"43"	"277"	"87"	"40"	"27"	"14"	"162"	"5"	"15"	"600"	"39"	"491"	"27"	"724"	"1254"	"265"	"95"	"6"	"0"	"183"	"180"	"784"	"565"	"5954"	"200"	"165"	"274"	"102"	"62"	"22"	"63"	"17"	"128"	"3015"	"69"	"2"	"236"	"52"	"231"	"624"	"654"	"157"	"79"	"113"	"31"	"1033"	"0"	"0"	"6"	"249"	"1015"	"231"	"90"	"248"	"309"	"672"	"1282"	"2"	"159"	"149"	"325"	"424"	"19"	"6"	"142"	"1886"	"690"	"942"	"212"	"278"	"1059"	"332"	"181"	"213"	"555"	"9"	"9"	"2834"	"771"	"596"	"521"	"125"	"83"	"1741"	"188"	"192"	"446"	"243"	"106"	"226"	"921"	"110"	"5762"	"101"	"519"	"749"	"193"	"6"	"4212"	"1258"	"302"	"2710"	"7"	"204"	"1259"	"67"	"307"	"91"	"138"	"668"	"4"	"641"	"682"	"101"	"5"	"104"	"103"	"159"	"239"	"15"	"127"	"150"	"150"	"6"	"195"	"978"	"303"	"401"	"102"	"92"	"262"	"305"	"14"	"16"	"156"	"28"	"254"	"299"	"143"	"46"	"583"	"42"	"69"	"963"	"247"	"469"	"256"	"147"	"978"	"43"	"14"	"218"	"558"	"228"	"135"	"46"	"400"	"4"	"55"	"249"	"392"	"981"	"50"	"984"	"668"	"925"	"1094"	"192"	"28"	"1008"	"410"	"178"	"557"	"2"	"346"	"806"	"115"	"96"	"758"	"11"	"126"	"646"	"42"	"311"	"926"	"172"	"1042"	"3351"	"371"	"189"	"161"	"18"	"102"	"98"	"77"	"342"	"2871"	"633"	"168"	"2173"	"1"	"518"	"437"	"188"	"0"	"1"	"92"	"54"	"194"	"88"	"187"	"811"	"2"	"12"	"347"	"38"	"147"	"152"	"115"	"0"	"470"	"39"	"383"	"157"	"911"	"757"	"1990"	"835"	"158"	"147"	"7130"	"393"	"12"	"133"	"597"	"358"	"223"	"392"	"208"	"97"	"248"	"523"	"81"	"1"	"1139"	"1877"	"100"	"33"	"491"	"4"	"9"	"8"	"2344"	"18"	"461"	"211"	"1026"	"40466"	"13270"	"590"	"49"	"0"	"70"	"3517"	"76"	"461"	"38"	"1034"	"339"	"363"	"136"	"766"	"0"	"388"	"371"	"120"	"167"	"998"	"117"	"1042"	"2287"	"119"	"1670"	"862"	"2474"	"156"	"134"	"356"	"985"	"931"	"296"	"1"	"27"	"585"	"15"	"453"	"106"	"1870"	"810"	"448"	"1658"	"299"	"66"	"81"	"330"	"183"	"133"	"69"	"1936"	"481"	"104"	"60"	"298"	"44"	"130"	"199"	"42"	"0"	"2"	"1043"	"20"	"449"	"238"	"127"	"1904"	"102"	"6"	"1495"	"59"	"43"	"226"	"425"	"84"	"0"	"132"	"57"	"165"	"126"	"33"	"72"	"223"	"188"	"158"	"119"	"98"	"227"	"102"	"316"	"1675"	"791"	"409"	"2"	"294"	"4194"	"1162"	"24"	"3"	"49"	"607"	"53"	"1782"	"38"	"2366"	"68"	"275"	"53"	"391"	"1790"	"774"	"651"	"2456"	"900"	"263"	"2"	"20"	"0"	"12"	"135"	"78"	"101"	"25"	"0"	"11"	"84"	"31"	"0"	"1546"	"7"	"60"	"33"	"10"	"0"	"3"	"1"	"0"	"2"	"0"	"81"	"5"	"0"	"761"	"49"	"38"	"0"	"438"	"166"	"3"	"5"	"2"	"46"	"1"	"137"	"38"	"4465"	"3"	"41"	"8"	"47"	"0"	"754"	"199"	"4"	"1"	"0"	"126"	"11"	"49"	"18"	"62"	"11"	"12"	"111"	"274"	"448"	"20"	"20"	"50"	"11"	"56"	"2"	"98"	"11"	"66"	"2"	"67"	"5"	"13"	"50"	"16"	"159"	"29"	"17"	"24"	"29"	"56"	"0"	"90"	"40"	"139"	"0"	"1"	"6"	"3294"	"5435"	"2"	"2"	"2936"	"3822"	"1079"	"109"	"653"	"240"	"564"	"80"	"54"	"241"	"27"	"17"	"0"	"4"	"1"	"20"	"10"	"82"	"3"	"42"	"101"	"16"	"32"	"143"	"79"	"3"	"0"	"76"	"879"	"95"	"23"	"3"	"0"	"1"	"1"	"20"	"22"	"12"	"7"	"855"	"236"	"22"	"30"	"264"	"1"	"65"	"315"	"164"	"456"	"1347"	"28"	"59"	"8"	"44"	"829"	"0"	"0"	"1"	"12"	"51"	"29"	"121"	"488"	"141"	"53"	"3"	"10"	"371"	"566"	"41"	"17"	"0"	"856"	"83"	"0"	"2"	"0"	"53"	"1968"	"483"	"839"	"56"	"3"	"555"	"912"	"66"	"54"	"180"	"35"	"276"	"0"	"2"	"18"	"157"	"13"	"8"	"30"	"3"	"204"	"11"	"0"	"0"	"0"	"0"	"214"	"137"	"319"	"208"	"77"	"9"	"38"	"4"	"5"	"8"	"38"	"501"	"1"	"2139"	"254"	"1276"	"1253"	"401"	"105"	"16"	"1015"	"1"	"1"	"598"	"112"	"7"	"1105"	"306"	"1757"	"7"	"58"	"75"	"1348"	"322"	"0"	"684"	"220"	"1488"	"49"	"428"	"12"	"121"	"586"	"122"	"12"	"387"	"189"	"117"	"387"	"325"	"86"	"73"	"177"	"3289"	"478"	"574"	"151"	"5"	"198"	"13"	"2"	"14"	"26"	"1"	"11"	"0"	"21"	"0"	"1152"	"6"	"136"	"204"	"64"	"2672"	"2"	"49"	"1777"	"7073"	"339"	"84"	"659"	"213"	"120"	"1"	"1412"	"132"	"39"	"23"	"37"	"129"	"129"	"22"	"17"	"8"	"510"	"4"	"70"	"810"	"24"	"196"	"11"	"43"	"30"	"2"	"2642"	"131"	"4"	"0"	"0"	"4"	"1"	"0"	"42"	"10"	"11"	"9"	"1"	"24"	"3"	"22"	"1"	"8"	"10"	"34"	"4"	"4"	"9"	"0"	"665"	"27"	"27"	"661"	"142"	"4"	"0"	"0"	"52"	"6"	"25"	"77"	"284"	"0"	"45"	"16"	"63"	"39"	"103"	"32"	"26"	"5"	"13"	"1"	"65"	"0"	"1"	"148"	"178"	"6"	"30"	"2"	"10"	"7"	"221"	"0"	"38"	"2"	"33"	"3"	"65"	"21"	"13"	"114"	"4"	"6"	"6"	"29"	"2"	"4"	"202"	"19"	"2"	"0"	"0"	"26"	"5"	"1"	"0"	"20014"	"2921"	"1048"	"1183"	"486"	"3032"	"862"	"5"	"3"	"15"	"240"	"317"	"0"	"22"	"165"	"0"	"2"	"228"	"3"	"1"	"161"	"62"	"25"	"1"	"1"	"50"	"20"	"49"	"8"	"374"	"232"	"0"	"0"	"0"	"1"	"23"	"2"	"5"	"10"	"190"	"145"	"8"	"104"	"2081"	"995"	"39"	"665"	"33"	"17"	"66"	"494"	"44"	"5"	"156"	"3"	"4"	"0"	"686"	"557"	"29"	"0"	"34"	"4"	"2"	"377"	"3100"	"43"	"47"	"32"	"158"	"8"	"2"	"6"	"1"	"21"	"0"	"130"	"2301"	"258"	"42439"	"3"	"2"	"59"	"4"	"18"	"14"	"30"	"16"	"147"	"197"	"1982"	"12"	"62"	"24"	"436"	"0"	"2"	"17"	"2"	"11"	"1"	"32"	"28"	"3"	"18"	"4"	"120"	"383"	"20"	"51"	"100"	"18"	"32"	"15"	"0"	"78"	"767"	"145"	"258"	"31"	"520"	"708"	"5"	"15"	"4"	"31"	"1"	"11"	"14"	"182"	"0"	"714"	"97"	"13"	"14"	"69"	"1"	"613"	"30"	"0"	"16"	"10"	"21"	"1"	"19"	"11"	"9"	"27"	"1"	"50"	"3"	"7"	"0"	"15"	"31"	"102"	"0"	"24"	"271"	"0"	"5"	"583"	"1593"	"59"	"0"	"5"	"174"	"6"	"0"	"5"	"2"	"0"	"9"	"30"	"0"	"3"	"2"	"18"	"17"	"15"	"5"	"0"	"42"	"3"	"24"	"25"	"3"	"0"	"1"	"0"	"5"	"2"	"5"	"1544"	"841"	"0"	"238"	"1"	"0"	"5"	"13"	"5"	"0"	"6"	"0"	"402"	"1008"	"2"	"173"	"3"	"10"	"1021"	"0"	"27"	"7"	"13"	"0"	"1"	"6"	"2"	"1"	"28"	"2"	"2"	"1400"	"2"	"7"	"29"	"0"	"4"	"1040"	"8"	"16"	"1771"	"1527"	"601"	"324"	"127"	"4"	"4"	"43"	"23"	"15"	"67"	"0"	"0"	"279"	"21"	"0"	"8"	"8"	"10"	"3"	"2"	"15"	"6"	"151"	"359"	"5"	"6"	"13"	"53"	"52"	"127"	"285"	"1"	"35"	"11925"	"60"	"29"	"630"	"15"	"5"	"1"	"292"	"0"	"55"	"14"	"0"	"37"	"14"	"55"	"29"	"1"	"12"	"8"	"5"	"0"	"25"	"2"	"3"	"6"	"0"	"10"	"11"	"6"	"21"	"24"	"14"	"2094"	"41"	"24"	"14"	"257"	"0"	"1157"	"36"	"30"	"4"	"6"	"18"	"903"	"236"	"10"	"55"	"45"	"10"	"0"	"464"	"8"	"0"	"617"	"1"	"0"	"0"	"1"	"49"	"0"	"2"	"44"	"38"	"14"	"18"	"17"	"0"	"18"	"18"	"16"	"26"	"1"	"5"	"9"	"5"	"7"	"3"	"0"	"15"	"0"	"0"	"496"	"21"	"460"	"739"	"276"	"37"	"504"	"90"	"581"	"28"	"103"	"155"	"501"	"1210"	"145"	"859"	"1"	"1"	"0"	"6"	"12"	"13"	"3"	"0"	"23"	"6"	"5"	"72"	"24"	"54"	"8"	"130"	"1781"	"2462"	"14329"	"150"	"67"	"550"	"603"	"733"	"875"	"609"	"193"	"844"	"411"	"0"	"262"	"18684"	"292"	"0"	"3"	"3"	"0"	"5"	"30"	"42"	"4"	"17"	"0"	"24"	"10"	"0"	"22"	"0"	"0"	"0"	"0"	"7"	"4"	"12"	"1"	"39"	"447"	"5"	"22"	"27"	"19"	"4"	"117"	"184"	"38"	"2231"	"4"	"37"	"9"	"4"	"0"	"20"	"5"	"89"	"1"	"15"	"86"	"2"	"0"	"49"	"2"	"2"	"24"	"39"	"8"	"13"	"25"	"343"	"24"	"215"	"7"	"24"	"28"	"11"	"0"	"1"	"7"	"13"	"24"	"32"	"1"	"5"	"19"	"2253"	"13"	"4"	"44"	"2"	"13"	"6"	"11"	"2"	"2"	"9"	"4"	"47"	"1"	"28"	"221"	"10"	"1"	"0"	"0"	"5254"	"10"	"3"	"0"	"15"	"24"	"867"	"1"	"1"	"8"	"1717"	"1771"	"0"	"7"	"51"	"19"	"0"	"10"	"3"	"27"	"13"	"87"	"1"	"4"	"189"	"1936"	"1"	"414"	"9"	"4"	"0"	"4"	"88"	"8"	"35"	"10"	"5"	"17"	"218"	"187"	"263"	"3"	"146"	"105"	"0"	"2"	"1"	"1"	"56"	"40"	"2"	"1"	"0"	"178"	"73"	"18"	"127"	"0"	"270"	"7"	"135"	"271"	"726"	"113"	"3"	"0"	"0"	"11"	"6"	"0"	"0"	"425"	"756"	"202"	"1400"	"1"	"0"	"8"	"22"	"24"	"1"	"6"	"6"	"0"	"5"	"1"	"1"	"0"	"0"	"0"	"2"	"1052"	"4"	"0"	"1"	"8"	"0"	"0"	"2"	"24"	"2"	"0"	"1"	"2"	"1"	"0"	"0"	"4"	"8"	"16"	"2"	"0"	"29"	"5"	"98"	"50"	"12"	"1"	"5"	"11"	"3"	"0"	"11"	"0"	"1"	"1"	"4"	"6"	"87"	"9"	"3"	"90"	"15"	"2"	"2"	"1"	"5"	"5"	"12"	"3"	"0"	"29"	"3"	"0"	"2"	"1"	"2"	"5"	"2"	"4"	"11"	"8"	"0"	"7"	"99"	"24"	"31"	"4"	"2"	"2"	"1"	"2"	"1"	"62"	"1"	"9"	"0"	"1"	"3244"	"0"	"54"	"1"	"5"	"0"	"5"	"2"	"0"	"0"	"0"	"5"	"3"	"156"	"0"	"14"	"0"	"15"	"0"	"20"	"13"	"19"	"14"	"0"	"397"	"18"	"20"	"11"	"11"	"3"	"1"	"5"	"0"	"13"	"0"	"0"	"2"	"5"	"19"	"26"	"15"	"217"	"852"	"686"	"151"	"1"	"10"	"104"	"5"	"2"	"7"	"11"	"20"	"1"	"0"	"0"	"0"	"0"	"0"	"4"	"15"	"5"	"7"	"40"	"5"	"1"	"0"	"1"	"1"	"1"	"1"	"92"	"2"	"4"	"0"	"1"	"38"	"3"	"3"	"4"	"3"	"92"	"9"	"1"	"18"	"0"	"0"	"3"	"1"	"0"	"5"	"2"	"7"	"42"	"0"	"0"	"0"	"0"	"2"	"1"	"2"	"31"	"2"	"0"	"1"	"1"	"1"	"0"	"6"	"35"	"1"	"9"	"79"	"29"	"17"	"4"	"0"	"3"	"2"	"1"	"69"	"1"	"0"	"11"	"1"	"1"	"2"	"0"	"11"	"41"	"1"	"0"	"14"	"2"	"4"	"4"	"22"	"15"	"23"	"43"	"11"	"37"	"7"	"0"	"1"	"13"	"1"	"0"	"8"	"19"	"0"	"7"	"4"	"19"	"9"	"161"	"0"	"12"	"0"	"16"	"0"	"24"	"3"	"22"	"5"	"9"	"4"	"2"	"1"	"13"	"2"	"6"	"2"	"1"	"0"	"5"	"0"	"14"	"8"	"1"	"0"	"0"	"2"	"4"	"5"	"2"	"15"	"1627"	"7"	"14"	"3"	"9"	"3"	"0"	"2"	"2"	"2"	"0"	"7"	"6"	"10"	"0"	"18"	"0"	"13"	"5"	"1"	"175"	"15"	"488"	"0"	"12"	"14"	"0"	"7"	"9"	"0"	"177"	"250"	"0"	"84"	"33"	"4"	"2"	"3"	"85"	"2"	"1"	"0"	"1"	"3"	"1374"	"4949"	"3"	"1"	"3"	"2"	"0"	"1"	"2154"	"1"	"1232"	"21"	"2"	"47"	"30"	"68"	"9"	"1"	"2"	"2"	"9"	"2146"	"9"	"57"	"2"	"0"	"1"	"0"	"1"	"7"	"1"	"23"	"6"	"22"	"1"	"11"	"8"	"0"	"2"	"11"	"3"	"8"	"110"	"0"	"10"	"4"	"13"	"0"	"39"	"2"	"2"	"1"	"5"	"0"	"13"	"495"	"3052"	"1"	"100"	"10"	"15"	"0"	"0"	"6"	"5"	"316"	"6977"	"0"	"18"	"10"	"31"	"79"	"5"	"75"	"50"	"36"	"91"	"487"	"0"	"328"	"1"	"4"	"2"	"245"	"53"	"3"	"88"	"10"	"8"	"10"	"1"	"8"	"0"	"1"	"23"	"87"	"7"	"1"	"1"	"6"	"0"	"18"	"4"	"0"	"10"	"0"	"0"	"0"	"1"	"0"	"4"	"0"	"19"	"6"	"16"	"2"	"7"	"0"	"1"	"1"	"4"	"3"	"1"	"441"	"24"	"0"	"5"	"2"	"0"	"0"	"4"	"44"	"12"	"6"	"7"	"4"	"3"	"1"	"0"	"25"	"16"	"47"	"10"	"3"	"6"	"2"	"11"	"5"	"7"	"6"	"2"	"29"	"506"	"1"	"4"	"4"	"35"	"13"	"3"	"0"	"0"	"0"	"9"	"0"	"7"	"8"	"9"	"4"	"2"	"10"	"9"	"0"	"0"	"63"	"9"	"0"	"10"	"2"	"1"	"1"	"34"	"4"	"21"	"12"	"0"	"10"	"0"	"3"	"0"	"0"	"545"	"8"	"0"	"1"	"22"	"9"	"7"	"2"	"936"	"162"	"7"	"3"	"0"	"0"	"22"	"4"	"2"	"0"	"10"	"20"	"3"	"12"	"23"	"3"	"4"	"1"	"45"	"0"	"0"	"9"	"42"	"8"	"212"	"166"	"547"	"25"	"7"	"0"	"1"	"475"	"16"	"58"	"0"	"12"	"0"	"1"	"4"	"136"	"28"	"237"	"23"	"799"	"4"	"111"	"751"	"2"	"1"	"29"	"1"	"1"	"10"	"3"	"0"	"20"	"60"	"1"	"9"	"28"	"83"	"2"	"0"	"0"	"2"	"0"	"3"	"0"	"10"	"0"	"21"	"20"	"503"	"3527"	"2055"	"0"	"0"	"1050"	"11"	"1"	"500"	"542"	"6"	"98"	"26"	"58"	"7"	"11"	"49"	"10"	"389"	"33"	"77"	"0"	"8"	"835"	"185"	"818"	"297"	"18"	"404"	"3"	"1816"	"4"	"2"	"485"	"482"	"2"	"112"	"1497"	"2"	"5"	"2"	"0"	"204"	"5450"	"56"	"7"	"49"	"2"	"79"	"309"	"405"	"0"	"1"	"5"	"712"	"760"	"148"	"1244"	"0"	"0"	"2"	"106"	"2"	"59"	"1"	"10"	"7"	"3"	"18"	"14"	"4"	"21108"	"2"	"2"	"5"	"7"	"24"	"28"	"26"	"7"	"32"	"6"	"10"	"0"	"20"	"6"	"13"	"2"	"22"	"1"	"0"	"1"	"3"	"4"	"2"	"0"	"0"	"30"	"2"	"5"	"89"	"35"	"33"	"5"	"34"	"1"	"3"	"3"	"350"	"162"	"203"	"256"	"351"	"159"	"636"	"287"	"204"	"0"	"25"	"3"	"0"	"1"	"24"	"3"	"15"	"16"	"12"	"1"	"17"	"3"	"13"	"15"	"3"	"16"	"20"	"5883"	"9"	"2"	"10"	"3"	"36"	"30"	"11"	"0"	"4"	"83"	"368"	"65"	"744"	"7473"	"614"	"392"	"45"	"40"	"102"	"137"	"2"	"13"	"5"	"3"	"44"	"2"	"0"	"0"	"1"	"2"	"5"	"5"	"0"	"8"	"21"	"0"	"21"	"35"	"11"	"0"	"3"	"98"	"7"	"35"	"2216"	"155"	"950"	"5"	"2"	"26"	"20"	"5"	"55"	"4"	"11"	"3"	"0"	"1"	"5"	"3"	"4"	"16"	"2"	"1"	"36"	"23"	"84"	"27"	"23"	"45"	"22"	"4"	"21"	"1"	"0"	"0"	"0"	"10"	"54"	"622"	"1"	"0"	"0"	"3"	"0"	"1"	"3"	"0"	"11"	"0"	"20"	"0"	"0"	"0"	"1"	"14"	"3"	"37"	"0"	"6"	"1"	"12"	"15"	"0"	"25"	"0"	"10"	"0"	"0"	"1"	"7"	"7"	"15"	"0"	"7"	"1"	"3"	"5"	"20"	"0"	"2"	"1"	"18"	"3"	"0"	"530"	"0"	"1"	"8"	"1"	"3"	"0"	"0"	"0"	"0"	"0"	"2"	"0"	"5"	"44"	"3"	"14"	"8"	"12"	"4"	"11"	"22"	"2"	"14"	"4"	"17"	"12"	"4"	"0"	"2"	"5"	"1"	"0"	"0"	"43"	"7"	"59"	"16"	"22"	"1"	"1"	"11"	"9"	"0"	"0"	"0"	"0"	"6"	"34"	"55"	"19"	"5"	"92"	"5"	"78"	"0"	"0"	"8"	"0"	"0"	"5"	"1"	"0"	"0"	"0"	"7"	"176"	"258"	"1477"	"13"	"1"	"0"	"0"	"3"	"0"	"2"	"13"	"0"	"2"	"0"	"1"	"4"	"37"	"3"	"10"	"1"	"4"	"4"	"9"	"16"	"0"	"2"	"4"	"5"	"1"	"7"	"1"	"4"	"0"	"12"	"1"	"169"	"36"	"1"	"4"	"5"	"85"	"6"	"1"	"1"	"12"	"1"	"29"	"1"	"0"	"10"	"15"	"5"	"3"	"1"	"0"	"80"	"20"	"17"	"17"	"23"	"1"	"48"	"16"	"33"	"3"	"2"	"3"	"1"	"2"	"0"	"2"	"0"	"0"	"1010"	"3775"	"3"	"0"	"0"	"1"	"0"	"3"	"0"	"0"	"1"	"1"	"0"	"0"	"0"	"0"	"4"	"4"	"0"	"15"	"12"	"0"	"6"	"2"	"3"	"0"	"0"	"7"	"76"	"2"	"0"	"0"	"1910"	"1"	"21"	"5"	"0"	"1"	"16"	"6"	"5"	"0"	"3"	"20"	"79"	"0"	"1"	"0"	"1"	"14"	"0"	"0"	"0"	"22"	"0"	"0"	"0"	"0"	"0"	"0"	"3"	"0"	"0"	"0"	"18"	"0"	"2"	"6"	"0"	"0"	"5"	"0"	"1"	"3"	"0"	"1"	"3"	"4"	"0"	"19"	"1"	"6"	"2"	"10"	"0"	"0"	"1"	"3"	"1"	"0"	"2"	"30"	"71"	"3"	"8"	"14"	"5"	"2"	"1"	"4"	"37"	"13"	"3"	"26"	"8"	"24"	"1"	"3"	"1"	"3"	"23"	"10"	"1"	"0"	"14"	"0"	"2"	"5"	"8"	"7"	"2"	"10"	"10"	"26"	"3"	"19"	"1"	"0"	"6"	"1"	"2"	"1"	"10"	"0"	"2"	"14"	"5"	"2"	"0"	"6"	"2"	"13"	"0"	"1"	"297"	"3"	"4"	"2"	"0"	"0"	"1"	"0"	"1"	"0"	"18"	"4"	"1"	"1"	"0"	"2"	"1"	"8"	"8"	"35"	"0"	"0"	"0"	"3"	"1"	"0"	"0"	"13"	"2"	"0"	"1"	"28"	"0"	"2"	"0"	"0"	"0"	"0"	"3"	"0"	"0"	"1"	"0"	"1"	"14"	"0"	"3"	"2"	"13"	"22"	"91"	"41"	"1"	"1"	"0"	"0"	"2"	"6"	"1"	"3"	"0"	"1"	"1"	"0"	"0"	"2"	"2"	"2"	"0"	"0"	"1"	"3"	"7"	"8"	"0"	"4"	"0"	"4"	"5"	"43"	"3"	"70"	"33"	"0"	"0"	"0"	"5800"	"173"	"2"	"6"	"10"	"2"	"0"	"0"	"0"	"5"	"1"	"3"	"2"	"0"	"17"	"0"	"2"	"12"	"6"	"14"	"1"	"1"	"0"	"0"	"2"	"0"	"0"	"0"	"39"	"0"	"0"	"0"	"2"	"1"	"0"	"0"	"0"	"0"	"2"	"5"	"1"	"1"	"4"	"1"	"4"	"0"	"3"	"0"	"0"	"0"	"1"	"0"	"1"	"3"	"0"	"16"	"0"	"0"	"1"	"0"	"11"	"13"	"0"	"10"	"6"	"11"	"0"	"1"	"1"	"16"	"50"	"4"	"921"	"2254"	"1133"	"1961"	"52"	"51"	"280"	"467"	"1670"	"397"	"711"	"258"	"1949"	"383"	"854"	"952"	"667"	"10649"	"1671"	"810"	"6"	"12"	"4575"	"0"	"0"	"0"	"24"	"0"	"34"	"0"	"0"	"0"	"0"	"56"	"280"	"269"	"163"	"879"	"773"	"2399"	"0"	"10"	"2"	"0"	"4"	"20"	"0"	"0"	"0"	"3"	"45"	"0"	"1"	"2"	"0"	"27"	"41"	"0"	"120"	"7"	"15"	"18"	"3"	"62"	"0"	"4"	"6"	"8"	"51"	"0"	"46"	"32"	"3"	"0"	"0"	"1"	"6"	"6"	"1"	"19"	"0"	"472"	"688"	"1139"	"45"	"0"	"10"	"118"	"0"	"0"	"7"	"0"	"0"	"1"	"54"	"0"	"0"	"1"	"6"	"0"	"19"	"0"	"0"	"0"	"138"	"0"	"2"	"0"	"29"	"0"	"1"	"4"	"0"	"0"	"4"	"10"	"52"	"4"	"8"	"0"	"8"	"13"	"0"	"0"	"2"	"9"	"5"	"4"	"0"	"0"	"7"	"1"	"0"	"0"	"8"	"6"	"9"	"4"	"1"	"2"	"5"	"10"	"0"	"16"	"12"	"1"	"0"	"3"	"2"	"54"	"0"	"49"	"4"	"11"	"11"	"16"	"0"	"0"	"1"	"237"	"1"	"0"	"3"	"0"	"3"	"7"	"3"	"7"	"11"	"23"	"1"	"40"	"0"	"0"	"2"	"6"	"0"	"0"	"2"	"14"	"3"	"7"	"11"	"37"	"12"	"22"	"6"	"11"	"23"	"18"	"12"	"41"	"1"	"10"	"1"	"7"	"7"	"6"	"7"	"3"	"7"	"46"	"4"	"21"	"26"	"2"	"9"	"8"	"9"	"14"	"61"	"0"	"9"	"1"	"7"	"12"	"6"	"2"	"35"	"36"	"0"	"237"	"33"	"5"	"27"	"23"	"3"	"5"	"1"	"0"	"5"	"32"	"38"	"0"	"9"	"0"	"2"	"3"	"1"	"15"	"1207"	"2"	"56"	"3"	"1"	"16"	"31"	"14"	"28"	"812"	"128"	"6"	"5"	"0"	"2"	"71"	"20"	"93"	"59"	"0"	"0"	"26"	"3"	"11"	"2"	"3"	"0"	"2"	"0"	"3"	"0"	"2"	"4242"	"8696"	"29"	"9"	"31"	"3"	"3"	"89"	"11"	"5"	"1"	"1"	"1"	"0"	"0"	"15"	"10"	"16"	"12"	"2"	"0"	"9"	"0"	"1"	"11"	"17"	"4"	"77"	"3"	"4"	"24"	"2"	"21"	"1"	"9"	"7"	"50"	"1"	"0"	"0"	"11"	"1"	"21"	"8"	"0"	"0"	"4"	"0"	"69"	"0"	"6"	"2"	"78"	"12"	"5"	"5"	"6"	"2"	"2"	"11"	"639"	"887"	"133"	"7"	"70"	"1388"	"9"	"10"	"92"	"16"	"17"	"0"	"4"	"11"	"0"	"9"	"19"	"5"	"2"	"1"	"8"	"2"	"0"	"7"	"1"	"22"	"7"	"21"	"2"	"8"	"624"	"57"	"215"	"4"	"4"	"1613"	"769"	"1020"	"13"	"0"	"0"	"5"	"0"	"7"	"0"	"0"	"0"	"1"	"0"	"0"	"0"	"0"	"0"	"2"	"0"	"0"	"0"	"0"	"0"	"1"	"0"	"0"	"0"	"0"	"0"	"13"	"0"	"0"	"1"	"0"	"0"	"0"	"11445"	"1265"	"232"	"0"	"1"	"2"	"0"	"9"	"0"	"5"	"8"	"4"	"3"	"5"	"0"	"0"	"0"	"4"	"23"	"6"	"15"	"0"	"16"	"5"	"9"	"1"	"2"	"0"	"0"	"3"	"6"	"0"	"0"	"2"	"0"	"7"	"3"	"1"	"0"	"0"	"3"	"5"	"13"	"4"	"8"	"4"	"1"	"0"	"0"	"0"	"2"	"467"	"0"	"4"	"525"	"898"	"1297"	"43"	"599"	"8"	"33"	"0"	"0"	"4"	"51"	"25"	"8"	"6"	"12"	"17"	"5"	"4"	"2"	"8"	"768"	"391"	"14660"	"423"	"298"	"616"	"3"	"4"	"0"	"464"	"11"	"51"	"0"	"0"	"233"	"938"	"2"	"32292"	"9"	"0"	"90"	"1"	"187"	"1213"	"106"	"2"	"31"	"155"	"193"	"153"	"0"	"56"	"1561"	"808"	"7038"	"1057"	"432"	"429"	"637"	"1716"	"3"	"952"	"2"	"1215"	"1056"	"11"	"882"	"10"	"950"	"889"	"3765"	"48"	"84"	"8255"	"2920"	"4"	"1210"	"64"	"4"	"331"	"67"	"39"	"857"	"5090"	"34"	"498"	"2"	"607"	"65"	"545"	"1157"	"499"	"93"	"1238"	"2"	"8"	"611"	"41"	"861"	"560"	"3"	"2983"	"30"	"43378"	"94"	"262"	"6235"	"254"	"17"	"396"	"1788"	"558"	"163"	"205"	"1058"	"1867"	"4110"	"0"	"11"	"0"	"0"	"16"	"4"	"1"	"2"	"3"	"14"	"0"	"4"	"365"	"90"	"512"	"38"	"159"	"173"	"762"	"90"	"1941"	"356"	"4"	"983"	"805"	"2086"	"1092"	"846"	"5"	"1"	"1568"	"1229"	"1493"	"6208"	"4155"	"5654"	"129"	"5745"	"89"	"1376"	"363"	"1183"	"0"	"0"	"105"	"2692"	"22"	"148"	"33"	"0"	"0"	"0"	"0"	"12"	"237"	"10"	"3"	"0"	"1"	"7"	"1"	"18"	"3468"	"401"	"815"	"251"	"692"	"412"	"454"	"2"	"3338"	"1946"	"1234"	"3909"	"0"	"527"	"2101"	"681"	"30"	"1"	"0"	"2"	"5"	"1"	"1"	"4"	"1"	"0"	"17"	"0"	"0"	"3701"	"915"	"12"	"1513"	"5264"	"722"	"89"	"17"	"1194"	"1273"	"4905"	"339"	"257"	"957"	"0"	"2"	"17"	"0"	"9"	"2"	"25"	"4"	"0"	"16"	"12"	"99"	"4"	"0"	"1"	"0"	"0"	"7"	"3"	"2"	"1017"	"2398"	"1513"	"1503"	"956"	"121"	"16"	"0"	"4"	"0"	"0"	"0"	"0"	"137"	"0"	"251"	"539"	"343"	"1467"	"1283"	"1167"	"798"	"795"	"11"	"203"	"43"	"1197"	"198"	"166"	"58"	"12"	"672"	"1444"	"420"	"16"	"0"	"79"	"19"	"853"	"1340"	"1333"	"126"	"65"	"932"	"1328"	"806"	"168"	"101"	"35"	"3"	"192"	"387"	"168"	"2"	"14"	"404"	"1000"	"102"	"1179"	"66"	"155"	"512"	"619"	"397"	"115"	"88"	"11"	"71"	"217"	"66"	"159"	"407"	"47"	"276"	"134"	"1034"	"918"	"0"	"15"	"1687"	"270"	"97"	"1338"	"122"	"1263"	"47"	"684"	"0"	"645"	"367"	"328"	"1732"	"440"	"1584"	"244"	"1212"	"9"	"0"	"233"	"56"	"589"	"91"	"211"	"822"	"199"	"561"	"610"	"176"	"470"	"647"	"29"	"2"	"13"	"16"	"32"	"125"	"162"	"198"	"250"	"73"	"34"	"0"	"0"	"0"	"7"	"46"	"427"	"70"	"55"	"154"	"2390"	"6"	"277"	"334"	"978"	"164"	"438"	"615"	"3"	"1"	"136"	"50"	"201"	"422"	"325"	"4"	"163"	"366"	"16"	"297"	"215"	"552"	"264"	"1682"	"672"	"68"	"200"	"650"	"56"	"1471"	"1936"	"450"	"4867"	"505"	"212"	"447"	"1612"	"145"	"330"	"17"	"383"	"993"	"89"	"897"	"715"	"391"	"174"	"42"	"1779"	"268"	"82"	"120"	"312"	"260"	"766"	"59"	"271"	"691"	"20"	"0"	"1"	"0"	"0"	"0"	"145"	"150"	"72"	"452"	"285"	"103"	"3"	"3"	"29"	"12363"	"447"	"1804"	"2013"	"9"	"0"	"2"	"20"	"1084"	"4"	"7"	"125"	"264"	"3"	"1418"	"7"	"7636"	"51"	"237"	"24"	"415"	"0"	"0"	"265"	"1567"	"47"	"351"	"407"	"1260"	"964"	"2"	"8"	"4"	"41"	"1246"	"73"	"46"	"752"	"118"	"67"	"534"	"1022"	"1755"	"2"	"76"	"0"	"896"	"88"	"24"	"958"	"549"	"2"	"468"	"375"	"2113"	"667"	"14"	"134"	"308"	"3247"	"1174"	"35"	"34"	"585"	"189"	"1571"	"126"	"891"	"944"	"200"	"5"	"1833"	"143"	"544"	"1158"	"1804"	"13"	"205"	"516"	"4"	"236"	"1307"	"197"	"1168"	"969"	"627"	"39"	"5"	"250"	"116"	"99"	"8"	"483"	"60"	"359"	"808"	"128"	"2"	"319"	"525"	"191"	"530"	"412"	"635"	"110"	"142"	"200"	"1349"	"313"	"45"	"8"	"3"	"7"	"11"	"172"	"80"	"298"	"40"	"5"	"1373"	"1272"	"1505"	"242"	"462"	"1844"	"243"	"381"	"511"	"58"	"120"	"323"	"3478"	"4"	"137"	"73"	"0"	"0"	"1"	"0"	"0"	"0"	"39"	"461"	"43"	"237"	"2"	"228"	"370"	"0"	"0"	"0"	"0"	"1"	"0"	"0"	"1"	"228"	"1025"	"270"	"28"	"722"	"137"	"5"	"828"	"247"	"3"	"2"	"231"	"770"	"0"	"79"	"515"	"0"	"0"	"62"	"42"	"291"	"30"	"333"	"2"	"125"	"870"	"579"	"873"	"370"	"159"	"470"	"281"	"240"	"114"	"343"	"388"	"227"	"503"	"46"	"781"	"286"	"752"	"156"	"170"	"14"	"26"	"163"	"4"	"55"	"5"	"412"	"352"	"1369"	"470"	"199"	"889"	"239"	"35200"	"1068"	"2722"	"585"	"112"	"45"	"358"	"293"	"1565"	"717"	"883"	"879"	"1002"	"215"	"29"	"309"	"347"	"578"	"155"	"296"	"385"	"361"	"259"	"12"	"2795"	"179"	"50"	"1750"	"1"	"1171"	"798"	"480"	"462"	"484"	"3989"	"234"	"184"	"404"	"209"	"593"	"651"	"114"	"309"	"146"	"129"	"2742"	"46"	"220"	"620"	"333"	"949"	"956"	"12"	"99"	"500"	"350"	"771"	"61"	"9"	"838"	"190"	"284"	"0"	"755"	"223"	"106"	"4"	"52"	"106"	"1539"	"158"	"166"	"399"	"70"	"119"	"95"	"1722"	"66"	"116"	"672"	"0"	"1"	"141"	"215"	"1596"	"561"	"649"	"43"	"183"	"313"	"325"	"248"	"2"	"0"	"5665"	"3"	"1281"	"486"	"460"	"323"	"84"	"33"	"1171"	"3558"	"1992"	"1472"	"118"	"0"	"166"	"4"	"322"	"101"	"3742"	"44"	"243"	"408"	"9"	"0"	"0"	"503"	"13"	"1757"	"30"	"4"	"150"	"478"	"697"	"21"	"81"	"1"	"445"	"2"	"177"	"94"	"1053"	"1954"	"45"	"88"	"187"	"1071"	"112"	"146"	"248"	"395"	"235"	"463"	"219"	"799"	"2500"	"130"	"3361"	"19"	"0"	"1"	"0"	"218"	"217"	"143"	"32"	"24"	"50"	"169"	"276"	"0"	"44"	"846"	"869"	"410"	"31"	"166"	"0"	"261"	"8"	"286"	"298"	"469"	"6"	"171"	"1"	"32"	"1317"	"132"	"264"	"98"	"1845"	"20"	"129"	"10"	"3254"	"228"	"517"	"973"	"1917"	"583"	"0"	"1"	"0"	"49"	"312"	"53"	"165"	"4469"	"98"	"0"	"185"	"166"	"14"	"260"	"961"	"12"	"131"	"50"	"72"	"157"	"258"	"1547"	"98"	"37"	"250"	"1992"	"144"	"828"	"265"	"20"	"1513"	"1188"	"189"	"435"	"483"	"571"	"158"	"196"	"449"	"431"	"28"	"478"	"910"	"0"	"0"	"0"	"1"	"0"	"0"	"0"	"0"	"0"	"1"	"0"	"57"	"1"	"0"	"0"	"0"	"0"	"5"	"2"	"4"	"0"	"0"	"35"	"58"	"15"	"46"	"5"	"16"	"43"	"1"	"0"	"104"	"25"	"205"	"50"	"124"	"1243"	"255"	"94"	"370"	"941"	"145"	"365"	"58"	"169"	"449"	"794"	"535"	"190"	"26"	"2"	"180"	"71"	"288"	"2268"	"1525"	"192"	"1471"	"1315"	"21"	"42"	"9"	"20"	"875"	"2873"	"74"	"98"	"300"	"34"	"21"	"16"	"37"	"400"	"1043"	"491"	"163"	"643"	"7"	"1943"	"207"	"104"	"795"	"144"	"138"	"67"	"507"	"249"	"215"	"168"	"98"	"3903"	"225"	"157"	"628"	"206"	"2"	"94"	"37"	"57"	"572"	"1550"	"217"	"384"	"395"	"182"	"15"	"4"	"498"	"157"	"85"	"1792"	"1261"	"261"	"33"	"12"	"941"	"86"	"74"	"26"	"32"	"303"	"469"	"2572"	"39"	"572"	"772"	"643"	"60"	"98"	"172"	"143"	"60"	"396"	"103"	"195"	"175"	"871"	"185"	"2979"	"321"	"32"	"2648"	"7597"	"416"	"192"	"2342"	"949"	"27"	"72"	"151"	"1384"	"1064"	"164"	"3902"	"56"	"1118"	"524"	"2193"	"275"	"5602"	"287"	"553"	"1139"	"169"	"577"	"373"	"940"	"233"	"115"	"150"	"12"	"3"	"1748"	"739"	"1395"	"722"	"59"	"117"	"88"	"145"	"328"	"705"	"569"	"136"	"670"	"3775"	"290"	"735"	"259"	"1"	"1"	"881"	"1272"	"136"	"400"	"113"	"679"	"898"	"181"	"340"	"46"	"208"	"479"	"2774"	"265"	"341"	"1199"	"581"	"14"	"8"	"9"	"272"	"153"	"133"	"269"	"180"	"27"	"212"	"74"	"33"	"317"	"1"	"2205"	"137"	"51"	"107"	"272"	"1"	"56"	"270"	"59"	"124"	"1815"	"546"	"354"	"545"	"430"	"241"	"284"	"99"	"64"	"259"	"389"	"47"	"415"	"265"	"202"	"1493"	"3"	"12"	"0"	"4135"	"8"	"1"	"0"	"0"	"5"	"141"	"4950"	"93"	"1"	"455"	"2068"	"1"	"47"	"69"	"396"	"104"	"34"	"160"	"3"	"285"	"24"	"83"	"1604"	"378"	"7"	"76"	"146"	"377"	"874"	"847"	"1964"	"78"	"524"	"45"	"26"	"413"	"48"	"566"	"98"	"17"	"338"	"45"	"578"	"0"	"106"	"995"	"252"	"767"	"301"	"41"	"721"	"521"	"25"	"205"	"64"	"0"	"1"	"0"	"215"	"18"	"157"	"795"	"130"	"76"	"99"	"23"	"216"	"483"	"19"	"332"	"83"	"379"	"10"	"0"	"77"	"109"	"11670"	"57"	"73"	"34"	"542"	"1241"	"1173"	"64"	"117"	"29"	"14"	"146"	"0"	"5"	"0"	"443"	"4"	"1"	"24"	"119"	"3"	"20"	"263"	"295"	"181"	"1"	"388"	"239"	"194"	"1089"	"270"	"32"	"32"	"834"	"629"	"1004"	"75"	"424"	"740"	"69"	"50"	"213"	"66"	"325"	"5"	"461"	"83"	"36"	"267"	"101"	"93"	"629"	"1304"	"2057"	"478"	"76"	"513"	"144"	"222"	"222"	"376"	"33"	"28"	"3"	"20"	"474"	"10"	"154"	"3"	"294"	"4904"	"2"	"5"	"91"	"22"	"399"	"375"	"896"	"93"	"18"	"66"	"115"	"567"	"169"	"261"	"94"	"796"	"213"	"29"	"534"	"146"	"179"	"21"	"51"	"20"	"744"	"709"	"998"	"880"	"260"	"3"	"27"	"1888"	"44"	"116"	"66"	"724"	"827"	"822"	"137"	"553"	"1515"	"691"	"125"	"12"	"425"	"178"	"40"	"522"	"184"	"332"	"128"	"24"	"132"	"21"	"1"	"1219"	"324"	"3"	"56"	"4365"	"49"	"29"	"447"	"116"	"94"	"94"	"306"	"738"	"258"	"376"	"185"	"1475"	"89"	"40"	"263"	"80"	"12"	"95"	"201"	"281"	"382"	"97"	"3637"	"2"	"479"	"557"	"12"	"1"	"5"	"19"	"958"	"103"	"557"	"3818"	"5"	"121"	"159"	"128"	"104"	"809"	"309"	"3"	"2"	"0"	"2"	"27"	"2"	"74"	"480"	"34"	"94"	"0"	"12"	"434"	"145"	"229"	"51"	"1241"	"238"	"470"	"186"	"1130"	"272"	"1294"	"509"	"395"	"1429"	"712"	"28"	"965"	"356"	"425"	"970"	"383"	"1477"	"1080"	"27"	"89"	"439"	"64"	"216"	"181"	"147"	"1281"	"369"	"262"	"297"	"16"	"185"	"35"	"31"	"114"	"1753"	"170"	"818"	"188"	"66"	"420"	"72"	"110"	"1507"	"1679"	"0"	"92"	"260"	"404"	"508"	"1694"	"78"	"689"	"83"	"530"	"358"	"1688"	"524"	"10"	"4"	"400"	"142"	"158"	"15"	"3731"	"1"	"0"	"528"	"178"	"833"	"134"	"155"	"96"	"299"	"122"	"16"	"864"	"1034"	"71"	"106"	"207"	"149"	"502"	"341"	"3077"	"213"	"162"	"85"	"6571"	"91"	"103"	"825"	"753"	"127"	"305"	"1"	"66"	"296"	"46"	"6"	"43"	"70"	"345"	"1626"	"0"	"4346"	"116"	"208"	"171"	"129"	"916"	"0"	"426"	"72"	"1139"	"1953"	"24"	"2192"	"823"	"540"	"33"	"89"	"171"	"169"	"694"	"89"	"283"	"910"	"0"	"0"	"349"	"319"	"260"	"380"	"159"	"0"	"0"	"80"	"129"	"55"	"14"	"17"	"140"	"171"	"35"	"333"	"348"	"76"	"1"	"1"	"1723"	"1135"	"146"	"1"	"2344"	"199"	"266"	"15"	"57"	"4513"	"3449"	"255"	"43"	"209"	"2592"	"1074"	"102"	"716"	"301"	"113"	"814"	"147"	"188"	"96"	"364"	"0"	"3"	"21"	"411"	"91"	"14"	"48"	"1224"	"302"	"6"	"397"	"973"	"1365"	"171"	"204"	"140"	"73"	"22"	"1271"	"475"	"1702"	"556"	"28"	"109"	"622"	"99"	"1173"	"782"	"16"	"725"	"136"	"368"	"532"	"140"	"0"	"845"	"7"	"3236"	"55"	"674"	"282"	"2479"	"63"	"332"	"855"	"1827"	"1"	"111"	"39"	"450"	"22046"	"0"	"3"	"106"	"58"	"0"	"0"	"395"	"2"	"618"	"329"	"639"	"1943"	"166"	"2"	"11903"	"232"	"118"	"51"	"125"	"739"	"192"	"26"	"14"	"218"	"1871"	"879"	"9"	"252"	"14"	"519"	"9"	"1025"	"255"	"4"	"415"	"1436"	"199"	"1052"	"0"	"247"	"196"	"364"	"607"	"562"	"1283"	"598"	"402"	"644"	"213"	"191"	"1236"	"126"	"81"	"9619"	"1226"	"66"	"113"	"172"	"51"	"414"	"156"	"601"	"532"	"327"	"1214"	"57"	"179"	"175"	"3"	"1"	"1726"	"0"	"1"	"149"	"253"	"1032"	"8"	"1"	"1"	"1"	"0"	"1"	"123"	"11"	"179"	"73"	"1568"	"329"	"294"	"0"	"288"	"1083"	"2"	"204"	"370"	"32"	"1344"	"543"	"1017"	"710"	"1063"	"310"	"16"	"1"	"1"	"1"	"52"	"148"	"2082"	"14"	"713"	"204"	"63"	"955"	"285"	"632"	"0"	"276"	"244"	"8"	"1"	"0"	"0"	"10"	"0"	"1"	"0"	"23"	"0"	"0"	"0"	"0"	"0"	"2"	"133"	"6"	"3"	"13"	"148"	"10"	"159"	"19"	"5111"	"77"	"22"	"38"	"17"	"3"	"65"	"633"	"98"	"282"	"209"	"402"	"128"	"536"	"150"	"303"	"233"	"221"	"1051"	"442"	"1441"	"39"	"440"	"361"	"450"	"163"	"192"	"292"	"1322"	"1"	"471"	"512"	"1338"	"90"	"349"	"588"	"216"	"12"	"0"	"0"	"1"	"0"	"37"	"59"	"160"	"228"	"120"	"0"	"1"	"0"	"0"	"0"	"0"	"267"	"179"	"807"	"779"	"785"	"330"	"4"	"814"	"218"	"424"	"386"	"76"	"239"	"23"	"1045"	"396"	"140"	"1"	"0"	"0"	"24"	"175"	"333"	"386"	"866"	"787"	"52"	"402"	"158"	"485"	"355"	"774"	"195"	"264"	"371"	"379"	"137"	"237"	"72"	"231"	"542"	"22"	"202"	"48"	"4"	"24"	"9"	"34"	"3"	"4"	"433"	"142"	"123"	"0"	"0"	"104"	"784"	"266"	"0"	"1643"	"970"	"801"	"240"	"698"	"212"	"1295"	"3638"	"2"	"78"	"1262"	"1167"	"34"	"28"	"269"	"523"	"23"	"10"	"0"	"78"	"169"	"7700"	"23"	"0"	"4246"	"4"	"247"	"1017"	"207"	"1001"	"2106"	"11"	"11"	"237"	"57"	"85"	"29"	"9"	"1"	"6"	"4756"	"18"	"1115"	"889"	"1535"	"2"	"5"	"30"	"1874"	"515"	"2055"	"98"	"223"	"0"	"37"	"163"	"41"	"297"	"6"	"76"	"131"	"598"	"1624"	"347"	"4"	"65"	"140"	"498"	"37"	"235"	"909"	"205"	"78"	"3"	"1"	"2"	"0"	"0"	"1654"	"3"	"1906"	"441"	"237"	"5823"	"2"	"15"	"0"	"6"	"0"	"483"	"1301"	"1"	"0"	"50"	"0"	"40"	"317"	"0"	"134"	"61"	"18"	"414"	"458"	"20"	"1616"	"998"	"13"	"603"	"560"	"10"	"58"	"318"	"28"	"402"	"5816"	"302"	"105"	"116"	"501"	"613"	"10"	"766"	"97"	"375"	"110"	"201"	"0"	"183"	"84"	"381"	"5"	"86"	"73"	"15"	"62"	"642"	"861"	"106"	"611"	"1231"	"736"	"151"	"1556"	"206"	"112"	"33"	"423"	"3959"	"77"	"498"	"748"	"836"	"756"	"17"	"85"	"40"	"1304"	"72"	"243"	"162"	"446"	"280"	"909"	"396"	"183"	"67"	"59"	"32"	"349"	"113"	"0"	"174"	"476"	"1776"	"34"	"119"	"863"	"132"	"324"	"67"	"355"	"90"	"32"	"481"	"1118"	"62"	"783"	"11755"	"6972"	"83"	"204"	"248"	"25"	"976"	"223"	"145"	"1540"	"75"	"96"	"35"	"1575"	"2560"	"253"	"17"	"2696"	"169"	"279"	"345"	"5431"	"692"	"1205"	"11"	"445"	"49"	"194"	"2"	"0"	"2"	"647"	"7"	"169"	"138"	"8"	"316"	"687"	"204"	"297"	"544"	"27"	"4"	"1"	"28"	"725"	"22"	"316"	"324"	"424"	"72"	"1560"	"119"	"2"	"114"	"187"	"1520"	"322"	"70"	"0"	"16"	"0"	"0"	"13"	"325"	"0"	"35"	"66"	"1050"	"206"	"123"	"234"	"235"	"83"	"194"	"226"	"1"	"250"	"87"	"88"	"611"	"11"	"205"	"60"	"302"	"94"	"864"	"468"	"23"	"2"	"0"	"24"	"600"	"11"	"0"	"0"	"3"	"0"	"878"	"52"	"111"	"50"	"652"	"3213"	"172"	"300"	"117"	"995"	"254"	"1315"	"588"	"429"	"72"	"676"	"344"	"31"	"780"	"302"	"0"	"15"	"0"	"8"	"20"	"1966"	"373"	"55"	"240"	"4"	"403"	"193"	"2"	"2"	"613"	"127"	"180"	"12"	"3"	"660"	"318"	"3493"	"59"	"3"	"5"	"154"	"2811"	"1166"	"250"	"36"	"64"	"54"	"269"	"122"	"1294"	"150"	"134"	"18318"	"634"	"85"	"212"	"991"	"572"	"170"	"1"	"1949"	"57"	"116"	"765"	"5732"	"189"	"1032"	"466"	"321"	"154"	"1401"	"565"	"11732"	"12699"	"1090"	"745"	"384"	"3"	"1"	"335"	"925"	"8"	"177"	"1"	"8"	"14"	"111"	"1147"	"99"	"27"	"113"	"1007"	"3"	"70"	"80"	"987"	"554"	"1202"	"192"	"95"	"139"	"58"	"786"	"271"	"1241"	"206"	"533"	"43"	"644"	"8"	"0"	"14"	"147"	"0"	"1439"	"685"	"190"	"428"	"358"	"13"	"2224"	"178"	"1114"	"1012"	"504"	"2052"	"143"	"120"	"5566"	"78"	"316"	"338"	"1102"	"1634"	"2142"	"11"	"509"	"0"	"1008"	"410"	"4292"	"151"	"352"	"302"	"63"	"89"	"188"	"80"	"1732"	"625"	"323"	"252"	"311"	"1116"	"172"	"302"	"477"	"720"	"643"	"11"	"8"	"180"	"1199"	"98"	"22"	"298"	"39"	"3624"	"1140"	"6126"	"257"	"1582"	"463"	"7"	"980"	"33"	"68"	"443"	"138"	"827"	"239"	"0"	"312"	"627"	"129"	"114"	"314"	"594"	"0"	"217"	"521"	"9"	"55"	"985"	"54"	"3117"	"221"	"6539"	"1077"	"99"	"4522"	"955"	"25206"	"162"	"676"	"959"	"84"	"257"	"781"	"60"	"3"	"267"	"6"	"1"	"2"	"274"	"102"	"2"	"821"	"1314"	"14"	"55"	"0"	"58"	"1"	"809"	"40"	"5542"	"269"	"207"	"17674"	"25"	"2"	"125"	"21"	"745"	"39"	"45"	"342"	"287"	"13"	"411"	"1170"	"96"	"49"	"329"	"748"	"1330"	"5785"	"0"	"1"	"196"	"22073"	"7983"	"125"	"90"	"220"	"177"	"221"	"212"	"582"	"31"	"200"	"808"	"40"	"6"	"5480"	"623"	"0"	"1212"	"1308"	"1542"	"30"	"2055"	"41"	"311"	"489"	"216"	"44"	"14"	"544"	"207"	"0"	"214"	"162"	"16"	"500"	"2254"	"14"	"93"	"153"	"2"	"470"	"30"	"1"	"52"	"546"	"360"	"872"	"147"	"2"	"291"	"35"	"1"	"23"	"199"	"332"	"85"	"78"	"363"	"0"	"0"	"1"	"0"	"0"	"1"	"86"	"30"	"1670"	"123"	"38"	"258"	"54"	"356"	"608"	"0"	"45"	"119"	"2471"	"1381"	"178"	"439"	"2611"	"552"	"2274"	"3"	"7"	"460"	"2798"	"146"	"476"	"21"	"100"	"25"	"170"	"2704"	"387"	"17"	"193"	"738"	"169"	"15"	"967"	"6"	"0"	"2"	"0"	"109"	"191"	"1"	"222"	"10"	"19"	"285"	"329"	"581"	"1091"	"519"	"5"	"95"	"522"	"70"	"253"	"11"	"0"	"2"	"227"	"178"	"657"	"633"	"1131"	"3398"	"954"	"907"	"3746"	"156"	"136"	"112"	"379"	"1101"	"13"	"280"	"61"	"64"	"860"	"54"	"3074"	"2"	"103"	"44"	"35"	"155"	"1415"	"34"	"256"	"11"	"17"	"10"	"2889"	"114"	"48"	"3"	"135"	"0"	"2"	"44"	"597"	"340"	"527"	"130"	"1045"	"125"	"3736"	"164"	"511"	"1729"	"970"	"591"	"1288"	"574"	"1059"	"0"	"1474"	"113"	"803"	"695"	"359"	"536"	"100"	"14"	"7"	"549"	"94"	"0"	"1"	"0"	"0"	"0"	"0"	"0"	"2"	"153"	"120"	"1317"	"487"	"6"	"69"	"367"	"4"	"740"	"304"	"577"	"2"	"2553"	"375"	"181"	"268"	"191"	"1232"	"1"	"11"	"0"	"0"	"0"	"0"	"1"	"2"	"42"	"83"	"9"	"431"	"89"	"7670"	"7"	"4697"	"111"	"436"	"5"	"355"	"48"	"77"	"135"	"228"	"58"	"0"	"2"	"0"	"1"	"719"	"665"	"73"	"265"	"5373"	"1297"	"448"	"382"	"318"	"507"	"129"	"68"	"83"	"114"	"85"	"75"	"275"	"171"	"482"	"56"	"1019"	"17"	"4478"	"453"	"249"	"97"	"508"	"3"	"113"	"56"	"49"	"1982"	"44"	"80"	"363"	"0"	"532"	"0"	"7982"	"372"	"3"	"128"	"0"	"0"	"4522"	"14"	"31"	"598"	"7"	"276"	"1374"	"449"	"0"	"841"	"0"	"1"	"396"	"206"	"251"	"75"	"282"	"1282"	"3184"	"472"	"356"	"95"	"1"	"28"	"81"	"2"	"188"	"426"	"554"	"236"	"119"	"366"	"2889"	"47"	"263"	"2"	"2"	"5960"	"4477"	"889"	"0"	"216"	"297"	"477"	"773"	"1603"	"959"	"357"	"0"	"121"	"255"	"106"	"280"	"413"	"339"	"361"	"125"	"4"	"164"	"209"	"146"	"363"	"130"	"579"	"468"	"174"	"322"	"414"	"155"	"1"	"456"	"15"	"211"	"2184"	"232"	"69"	"1325"	"25"	"245"	"1563"	"97"	"202"	"241"	"127"	"356"	"182"	"378"	"564"	"707"	"48"	"166"	"5"	"56"	"488"	"146"	"14"	"469"	"8"	"23"	"163"	"178"	"1836"	"50"	"2066"	"23"	"1318"	"296"	"202"	"462"	"1155"	"47"	"60"	"80"	"1301"	"362"	"346"	"261"	"182"	"592"	"107"	"400"	"46"	"363"	"115"	"294"	"336"	"1515"	"23"	"1"	"776"	"752"	"220"	"75"	"14140"	"521"	"1"	"95"	"74"	"143"	"378"	"144"	"99"	"217"	"68"	"546"	"148"	"195"	"623"	"160"	"104"	"149"	"249"	"1"	"198"	"161"	"284"	"99"	"844"	"0"	"175"	"4102"	"96"	"4127"	"66"	"1275"	"194"	"1330"	"0"	"67"	"312"	"206"	"14"	"1068"	"500"	"21"	"17"	"2633"	"94"	"109"	"121"	"943"	"1952"	"137"	"84"	"108"	"670"	"197"	"1713"	"134"	"344"	"693"	"1445"	"20"	"232"	"209"	"10"	"206"	"10"	"27"	"21"	"74"	"280"	"200"	"169"	"724"	"231"	"1141"	"11"	"148"	"6"	"115"	"39"	"71"	"45"	"6854"	"0"	"25"	"29"	"325"	"567"	"0"	"882"	"1"	"0"	"90"	"995"	"246"	"212"	"44"	"298"	"81"	"942"	"177"	"420"	"632"	"144"	"501"	"40"	"212"	"185"	"1"	"1"	"529"	"839"	"0"	"143"	"86"	"1985"	"1483"	"797"	"154"	"160"	"1230"	"220"	"212"	"974"	"56"	"64"	"184"	"30"	"202"	"260"	"231"	"1283"	"10586"	"11"	"172"	"3968"	"447"	"244"	"391"	"176"	"690"	"63"	"44"	"603"	"197"	"51"	"1069"	"100"	"2082"	"170"	"3"	"1"	"42"	"26"	"19"	"372"	"54"	"172"	"9"	"602"	"220"	"0"	"109"	"1758"	"83"	"2206"	"165"	"137"	"165"	"622"	"558"	"846"	"69"	"125"	"1921"	"53"	"1100"	"248"	"102"	"679"	"11"	"790"	"51"	"1366"	"1702"	"65"	"408"	"247"	"143"	"0"	"349"	"99"	"692"	"44"	"3"	"330"	"23"	"1306"	"467"	"312"	"313"	"0"	"4359"	"56"	"314"	"1832"	"697"	"1760"	"52"	"255"	"868"	"3"	"0"	"0"	"0"	"585"	"109"	"546"	"3232"	"0"	"236"	"639"	"507"	"22"	"1"	"0"	"610"	"0"	"1066"	"79"	"3"	"158"	"566"	"978"	"36"	"247"	"1085"	"58"	"1517"	"347"	"4"	"6"	"63"	"560"	"151"	"872"	"69"	"0"	"0"	"0"	"0"	"268"	"91"	"20"	"0"	"0"	"1"	"36"	"303"	"54"	"517"	"119"	"1"	"642"	"186"	"614"	"606"	"4"	"105"	"2"	"0"	"126"	"3"	"82"	"104"	"11707"	"1632"	"355"	"4343"	"280"	"4049"	"1"	"395"	"263"	"155"	"79"	"113"	"847"	"174"	"6"	"0"	"1"	"0"	"2"	"59"	"649"	"88"	"576"	"486"	"846"	"224"	"591"	"464"	"286"	"126"	"174"	"399"	"117"	"12"	"744"	"712"	"82"	"214"	"77"	"81"	"82"	"8"	"524"	"400"	"74"	"63"	"4"	"651"	"534"	"124"	"972"	"626"	"35"	"72"	"2534"	"139"	"362"	"1282"	"14"	"3304"	"180"	"358"	"207"	"328"	"4"	"410"	"27"	"56"	"39"	"681"	"869"	"46"	"67"
"SAMN09738400"	"559"	"1"	"1351"	"1"	"5"	"0"	"66"	"1"	"342"	"29"	"269"	"305"	"10009"	"656"	"440"	"80"	"2804"	"11"	"12"	"0"	"0"	"3"	"2"	"1"	"31"	"328"	"127"	"66"	"2372"	"535"	"41"	"310102"	"66"	"40"	"229"	"41"	"1968"	"257"	"139"	"266"	"1237"	"116"	"984"	"454"	"526"	"148"	"857"	"52"	"1"	"384"	"523"	"1084"	"3026"	"13"	"1"	"980"	"5160"	"424"	"179"	"477"	"25"	"109"	"210"	"129"	"137"	"1088"	"50"	"29"	"114"	"234"	"2669"	"152"	"714"	"119"	"117"	"36"	"537"	"1494"	"169"	"192"	"126"	"275"	"84"	"6"	"546"	"283"	"6"	"1"	"2"	"4"	"0"	"1"	"2"	"106"	"297"	"825"	"229"	"232"	"7"	"918"	"1999"	"581"	"359"	"350"	"308"	"524"	"12"	"762"	"275"	"67"	"807"	"110"	"809"	"51"	"60"	"9"	"992"	"379"	"118"	"8"	"711"	"451"	"388"	"553"	"5"	"27"	"169"	"234"	"131"	"206"	"138"	"8893"	"37"	"45"	"120"	"8"	"373"	"81"	"168"	"769"	"331"	"308"	"249"	"271"	"1670"	"537"	"308"	"211"	"15"	"148"	"107"	"888"	"18"	"372"	"359"	"729"	"87"	"5620"	"555"	"324"	"88"	"398"	"901"	"417"	"333"	"283"	"146"	"903"	"79"	"1383"	"222"	"12"	"197"	"1588"	"2316"	"3070"	"2303"	"1995"	"1250"	"12"	"340"	"159"	"33"	"2"	"501"	"2"	"1176"	"245"	"7"	"260"	"537"	"453"	"475"	"1183"	"225"	"263"	"14"	"739"	"4245"	"736"	"222"	"205"	"186"	"289"	"155"	"663"	"338"	"241"	"457"	"161"	"498"	"119"	"426"	"288"	"393"	"385"	"192"	"1027"	"219"	"176"	"81"	"1159"	"128"	"1613"	"235"	"182"	"152"	"218"	"3"	"17"	"0"	"3454"	"288"	"97"	"370"	"247"	"216"	"51"	"19"	"146"	"72"	"180"	"330"	"1130"	"297"	"107"	"474"	"197"	"524"	"387"	"1010"	"50"	"365"	"5"	"794"	"360"	"1775"	"0"	"0"	"285"	"320"	"640"	"2603"	"413"	"0"	"140"	"175"	"3"	"0"	"2"	"11"	"1"	"10"	"218"	"78"	"2"	"16"	"4"	"14"	"0"	"1"	"1"	"3"	"306"	"367"	"0"	"115"	"1"	"14"	"0"	"1"	"0"	"420"	"428"	"140"	"5"	"3"	"1215"	"1293"	"285"	"130"	"90"	"331"	"341"	"344"	"0"	"4"	"2841"	"8"	"154"	"5"	"161"	"2738"	"1"	"276"	"4511"	"473"	"27235"	"54"	"76"	"1933"	"32"	"2195"	"185"	"16"	"120"	"1474"	"605"	"2"	"863"	"145"	"85"	"132"	"580"	"203"	"529"	"392"	"50"	"1"	"1"	"1786"	"260"	"380"	"215"	"447"	"85"	"310"	"798"	"194"	"44"	"117"	"1"	"1863"	"1164"	"84"	"478"	"1217"	"5"	"3777"	"5097"	"1303"	"44"	"118"	"826"	"7"	"506"	"914"	"888"	"115"	"499"	"775"	"125"	"465"	"2"	"306"	"255"	"306"	"50"	"1652"	"91"	"508"	"52"	"4744"	"343"	"2098"	"453"	"1665"	"339"	"266"	"560"	"1550"	"650"	"1290"	"248"	"1"	"267"	"118"	"1678"	"173"	"4"	"690"	"1412"	"142"	"396"	"6612"	"1"	"256"	"166"	"61"	"121"	"47"	"425"	"163"	"983"	"0"	"283"	"682"	"1"	"345"	"427"	"1327"	"437"	"250"	"2353"	"1067"	"243"	"524"	"26"	"4"	"801"	"1099"	"98"	"972"	"798"	"1530"	"319"	"379"	"180"	"460"	"32"	"294"	"278"	"335"	"71"	"89"	"40"	"1662"	"266"	"1914"	"190"	"224"	"219"	"368"	"691"	"1396"	"0"	"331"	"3"	"60"	"13"	"636"	"57"	"960"	"355"	"528"	"129"	"126"	"22"	"230"	"41"	"253"	"1932"	"148"	"74"	"297"	"145"	"405"	"384"	"401"	"1"	"72"	"1177"	"202"	"8795"	"97"	"371"	"269"	"558"	"1137"	"181"	"925"	"374"	"752"	"132"	"11"	"1522"	"216"	"1198"	"203"	"1429"	"153"	"82"	"154"	"19"	"1543"	"5"	"1349"	"568"	"2"	"268"	"7871"	"3"	"30"	"554"	"654"	"138"	"523"	"119"	"178"	"775"	"1085"	"323"	"88"	"7"	"42"	"119"	"236"	"217"	"40"	"1372"	"702"	"1372"	"1127"	"1722"	"237"	"3"	"2284"	"85"	"2485"	"3337"	"49"	"783"	"909"	"120"	"1392"	"351"	"2217"	"203"	"1053"	"283"	"292"	"535"	"697"	"3861"	"266"	"864"	"1266"	"1174"	"411"	"33"	"681"	"351"	"141"	"194"	"308"	"143"	"439"	"36"	"891"	"256"	"504"	"19"	"3150"	"10391"	"2654"	"871"	"325"	"2"	"58"	"5"	"932"	"45"	"202"	"555"	"1054"	"302"	"197"	"286"	"4745"	"2792"	"396"	"688"	"51"	"229"	"258"	"26"	"191"	"440"	"1244"	"146"	"2179"	"456"	"545"	"731"	"106"	"1383"	"274"	"889"	"170"	"94"	"129"	"193"	"520"	"426"	"1479"	"78"	"248"	"14"	"403"	"86"	"1973"	"541"	"927"	"160"	"900"	"1"	"127"	"125"	"11"	"1194"	"337"	"660"	"346"	"202"	"176"	"25"	"344"	"483"	"310"	"202"	"99"	"19"	"70"	"108"	"685"	"1"	"25"	"170"	"203"	"1439"	"2971"	"207"	"1320"	"282"	"857"	"177"	"105"	"866"	"859"	"140"	"106"	"368"	"2172"	"447"	"342"	"91"	"1700"	"931"	"2504"	"4192"	"147"	"1378"	"437"	"0"	"6"	"214"	"497"	"11009"	"1913"	"321"	"175"	"626"	"136"	"646"	"262"	"1092"	"2036"	"5"	"1860"	"1366"	"589"	"1996"	"777"	"694"	"239"	"2"	"2417"	"1504"	"538"	"769"	"1124"	"16"	"48"	"291"	"578"	"157"	"6"	"68"	"1729"	"203"	"42"	"1"	"462"	"1444"	"2621"	"1154"	"57"	"552"	"259"	"4830"	"1812"	"816"	"856"	"909"	"186"	"0"	"0"	"3"	"0"	"46"	"90"	"191"	"7175"	"1"	"2591"	"472"	"145"	"307"	"0"	"1"	"146"	"1"	"0"	"3"	"460"	"33"	"538"	"12"	"719"	"448"	"172"	"289"	"638"	"2"	"148"	"607"	"6539"	"8271"	"81"	"67"	"8930"	"2797"	"82"	"145"	"847"	"1216"	"61"	"0"	"744"	"1528"	"2146"	"1577"	"1347"	"0"	"324"	"14"	"478"	"138"	"263"	"3103"	"666"	"133"	"1178"	"418"	"413"	"410"	"42"	"177"	"2"	"16"	"0"	"0"	"78"	"98"	"427"	"332"	"4495"	"643"	"181"	"228"	"169"	"15"	"1443"	"1"	"0"	"0"	"111"	"467"	"43"	"146"	"1"	"13"	"624"	"1"	"24"	"60"	"239"	"736"	"286"	"1005"	"4619"	"3"	"682"	"1660"	"17"	"0"	"0"	"23"	"332"	"39"	"0"	"56"	"66"	"33"	"13"	"9"	"53"	"44"	"1"	"10"	"25"	"0"	"36"	"1"	"32"	"11"	"0"	"0"	"0"	"16"	"2"	"5"	"1"	"1"	"5"	"36"	"52"	"248"	"7"	"736"	"149"	"656"	"1065"	"1628"	"147"	"541"	"249"	"524"	"2884"	"482"	"68"	"40"	"1"	"3540"	"233"	"274"	"441"	"1160"	"414"	"228"	"372"	"918"	"761"	"103"	"2401"	"181"	"445"	"599"	"2108"	"96"	"940"	"823"	"89"	"533"	"6402"	"90"	"460"	"680"	"328"	"287"	"216"	"2009"	"59"	"245"	"816"	"350"	"648"	"3"	"379"	"41"	"747"	"851"	"1557"	"949"	"543"	"638"	"276"	"83"	"411"	"354"	"1648"	"125"	"157"	"973"	"1270"	"149"	"665"	"491"	"161"	"3957"	"1068"	"68"	"6"	"358"	"369"	"961"	"26"	"286"	"445"	"1"	"542"	"104"	"712"	"117"	"496"	"1359"	"382"	"9112"	"557"	"264"	"3689"	"1877"	"478"	"2604"	"262"	"685"	"614"	"362"	"244"	"1070"	"1165"	"34"	"1430"	"1900"	"5"	"336"	"319"	"22"	"104"	"401"	"434"	"744"	"17"	"32"	"892"	"369"	"50"	"1241"	"119"	"693"	"1260"	"123"	"1547"	"347"	"381"	"156"	"942"	"2143"	"2153"	"444"	"176"	"167"	"602"	"498"	"33"	"718"	"584"	"353"	"72"	"120"	"9554"	"3149"	"4"	"3689"	"530"	"285"	"224"	"67"	"8"	"1935"	"1173"	"1190"	"938"	"226"	"6698"	"0"	"0"	"5"	"11"	"281"	"121"	"24"	"544"	"202"	"37"	"126"	"894"	"3008"	"334"	"196"	"1279"	"1928"	"1445"	"1147"	"41"	"91"	"2146"	"172"	"433"	"3282"	"6243"	"1"	"82"	"1123"	"450"	"244"	"687"	"1548"	"2112"	"141"	"85"	"42"	"837"	"784"	"1151"	"1045"	"80"	"998"	"874"	"0"	"65"	"881"	"761"	"140"	"129"	"179"	"1181"	"592"	"2"	"142"	"145"	"0"	"3091"	"8584"	"99"	"47"	"104"	"1607"	"580"	"673"	"5"	"780"	"140"	"38"	"544"	"397"	"412"	"1"	"41"	"308"	"411"	"66"	"6"	"957"	"205"	"109"	"5209"	"1631"	"17"	"8809"	"1621"	"127"	"3686"	"119"	"14"	"3736"	"1519"	"107"	"534"	"86"	"539"	"145"	"3168"	"337"	"182"	"8"	"0"	"596"	"17898"	"1123"	"189"	"2"	"83"	"193"	"266"	"87"	"297"	"540"	"355"	"590"	"1232"	"1944"	"1"	"535"	"2843"	"108"	"284"	"75"	"20"	"289"	"7151"	"66"	"2904"	"35"	"373"	"117"	"5"	"170"	"1596"	"3329"	"5"	"2"	"0"	"189"	"36"	"193"	"16418"	"1"	"180"	"31"	"123"	"47"	"1192"	"1093"	"613"	"535"	"352"	"130"	"170"	"590"	"534"	"126"	"2915"	"3364"	"40"	"2136"	"550"	"209"	"2"	"1074"	"879"	"4661"	"2819"	"2751"	"970"	"232"	"1421"	"3153"	"180"	"760"	"16"	"1216"	"496"	"674"	"2493"	"1235"	"28"	"33"	"623"	"128"	"40"	"210"	"2665"	"2"	"28"	"104"	"161"	"44"	"1409"	"0"	"531"	"45"	"247"	"352"	"435"	"9576"	"495"	"45"	"116"	"250"	"564"	"555"	"2986"	"93"	"15"	"82"	"71"	"986"	"1577"	"242"	"657"	"6"	"985"	"98"	"749"	"244"	"6691"	"5668"	"1101"	"318"	"28"	"190"	"1328"	"8"	"633"	"285"	"12"	"2468"	"1138"	"332"	"49"	"107"	"72"	"2372"	"448"	"801"	"136"	"10"	"9084"	"652"	"1558"	"2491"	"241"	"233"	"2438"	"77"	"2155"	"112"	"18"	"14"	"628"	"1446"	"197"	"60"	"341"	"599"	"881"	"43"	"529"	"633"	"441"	"2909"	"1519"	"396"	"407"	"3340"	"2379"	"419"	"456"	"224"	"61"	"204"	"370"	"454"	"185"	"196"	"2248"	"370"	"1580"	"2645"	"283"	"0"	"412"	"445"	"356"	"2258"	"153"	"1589"	"181"	"128"	"17712"	"6171"	"39"	"224"	"271"	"188"	"26"	"885"	"138"	"274"	"15"	"101"	"309"	"1"	"79"	"7101"	"271"	"684"	"37"	"252"	"333"	"50"	"215"	"214"	"827"	"465"	"3"	"133"	"141"	"120"	"1128"	"136"	"385"	"2"	"1201"	"482"	"764"	"961"	"255"	"881"	"864"	"1587"	"7328"	"1966"	"1179"	"812"	"284"	"751"	"799"	"348"	"3041"	"637"	"1846"	"925"	"232"	"123"	"45"	"698"	"17"	"566"	"2"	"117"	"1676"	"2054"	"205"	"18"	"0"	"1304"	"360"	"335"	"10291"	"2674"	"329"	"0"	"528"	"1"	"2"	"0"	"246"	"266"	"558"	"211"	"8828"	"0"	"1209"	"100"	"235"	"347"	"229"	"81"	"833"	"1453"	"693"	"96"	"100"	"2055"	"0"	"0"	"4377"	"427"	"211"	"24"	"5227"	"5034"	"72"	"569"	"1196"	"1758"	"298"	"2"	"0"	"1"	"142"	"2384"	"607"	"158"	"24"	"2876"	"77"	"76"	"26"	"806"	"231"	"38"	"21"	"176"	"3"	"550"	"48"	"342"	"163"	"470"	"651"	"234"	"383"	"99"	"223"	"524"	"465"	"2375"	"532"	"62"	"6538"	"709"	"442"	"9333"	"592"	"405"	"15"	"427"	"91"	"102"	"8"	"1155"	"3618"	"3509"	"106"	"1"	"0"	"4"	"691"	"16"	"1873"	"1453"	"13568"	"3"	"791"	"1983"	"166"	"3024"	"560"	"2"	"16"	"3708"	"2902"	"3664"	"3562"	"282"	"273"	"1"	"5123"	"203"	"88"	"85"	"927"	"599"	"141"	"64"	"86"	"1"	"5"	"4"	"0"	"81"	"86"	"863"	"1673"	"56"	"1434"	"3249"	"243"	"35"	"34"	"232"	"672"	"73"	"7667"	"256"	"82"	"1908"	"414"	"595"	"2418"	"358"	"113"	"445"	"283"	"230"	"1246"	"3"	"121"	"442"	"110"	"154"	"15"	"1778"	"308"	"49"	"194"	"141"	"1157"	"1140"	"1475"	"1117"	"799"	"584"	"464"	"549"	"62"	"1765"	"285"	"290"	"501"	"168"	"167"	"959"	"487"	"3626"	"16"	"9671"	"1960"	"520"	"78"	"966"	"87"	"372"	"266"	"545"	"163"	"429"	"7240"	"144"	"234"	"91"	"716"	"813"	"871"	"361"	"1300"	"117"	"1708"	"130"	"1381"	"2390"	"10"	"362"	"66"	"1362"	"1154"	"446"	"1055"	"683"	"9"	"2004"	"120"	"9996"	"13"	"525"	"852"	"1063"	"862"	"135"	"111"	"499"	"926"	"232"	"753"	"21805"	"5799"	"2379"	"35"	"368"	"1"	"11"	"621"	"2"	"207"	"787"	"59"	"174"	"224"	"1407"	"1009"	"245"	"105"	"220"	"626"	"92"	"10"	"0"	"2270"	"1"	"99"	"35"	"418"	"11571"	"116"	"31"	"2415"	"3"	"1"	"750"	"0"	"655"	"240"	"232"	"965"	"70"	"4878"	"176"	"2968"	"73"	"42"	"700"	"1"	"6412"	"121"	"140"	"4327"	"199"	"2522"	"46"	"2215"	"348"	"339"	"66"	"421"	"3103"	"995"	"215"	"270"	"0"	"315"	"873"	"51"	"387"	"599"	"74"	"283"	"104"	"1240"	"5"	"1772"	"23"	"290"	"29"	"103"	"350"	"2465"	"81"	"809"	"6"	"352"	"309"	"15"	"243"	"2490"	"1104"	"125"	"5606"	"332"	"2534"	"1238"	"586"	"472"	"163"	"438"	"2451"	"16"	"251"	"1063"	"92"	"2978"	"335"	"31"	"367"	"1984"	"1"	"2"	"4"	"108"	"229"	"298"	"82"	"48"	"15"	"0"	"619"	"779"	"1629"	"92"	"540"	"0"	"5"	"5727"	"90"	"9084"	"109"	"1140"	"2089"	"421"	"2135"	"214"	"40"	"82"	"709"	"53"	"243"	"1245"	"61"	"5"	"420"	"492"	"594"	"286"	"151"	"4627"	"262"	"1"	"1391"	"906"	"200"	"38"	"853"	"114"	"141"	"881"	"210"	"172"	"2476"	"321"	"6"	"109"	"711"	"14"	"120"	"500"	"316"	"346"	"34"	"282"	"376"	"445"	"1258"	"417"	"553"	"762"	"12"	"166"	"149"	"562"	"31"	"919"	"4"	"232"	"1642"	"108"	"2"	"981"	"1115"	"54"	"627"	"3101"	"441"	"1993"	"94"	"209"	"602"	"311"	"294"	"67"	"1360"	"6551"	"49"	"148"	"460"	"0"	"1"	"792"	"1688"	"4556"	"17"	"900"	"209"	"252"	"3454"	"346"	"22457"	"639"	"288"	"253"	"1394"	"1692"	"270"	"155"	"1492"	"523"	"108"	"248"	"62"	"82"	"284"	"2"	"0"	"192"	"788"	"112"	"7"	"543"	"5114"	"2180"	"65"	"566"	"2584"	"419"	"3398"	"299"	"161"	"293"	"79"	"311"	"369"	"497"	"5261"	"2604"	"366"	"351"	"1730"	"282"	"1"	"2"	"3050"	"878"	"6948"	"392"	"707"	"2446"	"1"	"956"	"48"	"334"	"1423"	"60"	"2203"	"187"	"33"	"633"	"79"	"109"	"1398"	"2056"	"2420"	"173"	"3018"	"28"	"411"	"58"	"37"	"2402"	"3165"	"738"	"678"	"775"	"212"	"57"	"134"	"1660"	"129"	"108"	"353"	"126"	"32"	"4147"	"696"	"875"	"3172"	"545"	"0"	"0"	"53"	"12"	"159"	"1670"	"233"	"675"	"1641"	"1125"	"0"	"284"	"2"	"418"	"38"	"251"	"843"	"0"	"1"	"22"	"303"	"0"	"0"	"0"	"0"	"6484"	"591"	"1040"	"634"	"1543"	"1642"	"323"	"936"	"794"	"7"	"0"	"187"	"128"	"491"	"216"	"105"	"232"	"300"	"0"	"1605"	"169"	"835"	"207"	"0"	"4369"	"389"	"1378"	"503"	"31"	"14"	"365"	"304"	"57"	"1140"	"0"	"2"	"507"	"106"	"808"	"667"	"184"	"0"	"106"	"276"	"0"	"0"	"0"	"0"	"663"	"265"	"299"	"301"	"212"	"637"	"6"	"1449"	"766"	"3"	"24"	"32"	"193"	"1272"	"2649"	"1530"	"1716"	"0"	"1096"	"385"	"12"	"1301"	"594"	"433"	"237"	"28"	"135"	"4649"	"153"	"285"	"49"	"7"	"891"	"0"	"79"	"219"	"215"	"961"	"560"	"278"	"542"	"310"	"45"	"81"	"16"	"1347"	"281"	"170"	"1"	"66"	"1757"	"812"	"1401"	"235"	"2443"	"561"	"412"	"245"	"516"	"0"	"878"	"1290"	"355"	"397"	"1796"	"1256"	"19"	"4733"	"566"	"207"	"4488"	"1247"	"496"	"144"	"234"	"31"	"286"	"65"	"940"	"205"	"746"	"20"	"2"	"744"	"681"	"984"	"4999"	"300"	"47"	"134"	"1315"	"165"	"146"	"582"	"1156"	"15"	"279"	"858"	"3732"	"1343"	"141"	"64"	"227"	"644"	"272"	"2352"	"894"	"67"	"689"	"1874"	"911"	"0"	"1"	"1"	"0"	"457"	"872"	"1550"	"381"	"1109"	"4725"	"273"	"1632"	"2209"	"1553"	"239"	"122"	"3687"	"83"	"494"	"230"	"703"	"505"	"961"	"495"	"2541"	"57"	"2192"	"879"	"586"	"782"	"7"	"14"	"1577"	"512"	"142"	"114"	"544"	"291"	"465"	"8040"	"14075"	"1474"	"10"	"1024"	"238"	"453"	"51"	"1"	"402"	"196"	"1305"	"116"	"3620"	"1035"	"34481"	"451"	"2645"	"1621"	"209"	"243"	"253"	"832"	"260"	"349"	"1"	"415"	"974"	"214"	"11"	"109"	"1463"	"1"	"612"	"212"	"38"	"379"	"207"	"336"	"182"	"114"	"97"	"1137"	"579"	"1579"	"132"	"124"	"526"	"348"	"1070"	"946"	"282"	"205"	"596"	"1337"	"938"	"320"	"710"	"122"	"290"	"179"	"99"	"180"	"22"	"34"	"1010"	"269"	"431"	"214"	"1062"	"464"	"499"	"14"	"94"	"21"	"1569"	"721"	"1183"	"1285"	"201"	"5"	"1"	"73"	"279"	"309"	"531"	"332"	"660"	"1176"	"36"	"520"	"1004"	"1284"	"744"	"1026"	"383"	"2092"	"434"	"151"	"591"	"118"	"1381"	"198"	"814"	"291"	"46"	"588"	"282"	"527"	"2606"	"929"	"2009"	"2765"	"194"	"1340"	"85"	"8"	"875"	"416"	"141"	"7"	"123"	"1194"	"248"	"308"	"143"	"143"	"451"	"51"	"4"	"4840"	"1"	"176"	"248"	"429"	"154"	"6"	"93"	"151"	"46"	"320"	"376"	"1965"	"571"	"149"	"136"	"163"	"309"	"93"	"111"	"66"	"41"	"4"	"2"	"8382"	"338"	"2345"	"576"	"220"	"724"	"0"	"4"	"51"	"0"	"13"	"0"	"307"	"2008"	"1609"	"187"	"1906"	"344"	"98"	"642"	"1789"	"160"	"269"	"265"	"154"	"195"	"318"	"377"	"70"	"514"	"299"	"907"	"1487"	"946"	"1365"	"9"	"4"	"809"	"224"	"1285"	"2144"	"677"	"343"	"984"	"45"	"236"	"72"	"2407"	"104"	"871"	"279"	"613"	"1511"	"65"	"3004"	"59"	"512"	"1517"	"573"	"967"	"669"	"2453"	"493"	"151"	"272"	"787"	"127"	"2275"	"304"	"125"	"211"	"356"	"163"	"379"	"8262"	"60"	"25"	"1206"	"2411"	"296"	"453"	"775"	"1925"	"0"	"544"	"284"	"98"	"637"	"275"	"24670"	"360"	"41"	"570"	"811"	"293"	"1442"	"1"	"578"	"154"	"247"	"8229"	"397"	"52"	"1858"	"364"	"195"	"465"	"2137"	"692"	"20"	"340"	"1436"	"842"	"7187"	"8"	"1911"	"24"	"2"	"1529"	"1"	"0"	"2200"	"188"	"650"	"908"	"1"	"75"	"712"	"501"	"3227"	"782"	"1741"	"1523"	"1408"	"676"	"0"	"144"	"3132"	"0"	"125"	"238"	"260"	"3"	"330"	"58"	"180"	"82"	"561"	"2008"	"17"	"76"	"260"	"28"	"1296"	"1"	"258"	"148"	"265"	"0"	"3006"	"3539"	"2182"	"711"	"432"	"2500"	"1"	"146"	"408"	"1023"	"159"	"1507"	"82"	"0"	"222"	"7620"	"6"	"68"	"0"	"2130"	"16"	"3991"	"5425"	"1814"	"3439"	"562"	"477"	"263"	"14492"	"749"	"658"	"999"	"600"	"72"	"0"	"0"	"1"	"6"	"0"	"1"	"262"	"23"	"952"	"841"	"456"	"671"	"1186"	"3"	"0"	"0"	"2"	"1"	"3"	"23"	"56"	"401"	"117"	"1167"	"1840"	"483"	"193"	"1877"	"1"	"2"	"7"	"187"	"442"	"493"	"98"	"0"	"292"	"708"	"2211"	"601"	"1092"	"1244"	"1709"	"725"	"436"	"767"	"345"	"229"	"47"	"870"	"810"	"148"	"327"	"42"	"601"	"2297"	"88"	"414"	"139"	"3130"	"488"	"270"	"345"	"189"	"61"	"25"	"118"	"176"	"150"	"374"	"532"	"220"	"47"	"634"	"473"	"61"	"27"	"632"	"75"	"6544"	"781"	"509"	"223"	"397"	"265"	"252"	"384"	"100"	"0"	"0"	"0"	"0"	"0"	"0"	"244"	"2219"	"29"	"262"	"246"	"1060"	"1341"	"2404"	"75"	"3"	"50"	"0"	"153"	"236"	"126"	"480"	"64"	"8"	"31"	"206"	"833"	"4507"	"396"	"786"	"6"	"4"	"252"	"159"	"1304"	"93"	"133"	"237"	"37"	"96"	"386"	"463"	"137"	"632"	"872"	"15"	"176"	"2"	"2"	"38"	"136"	"340"	"10264"	"1"	"2"	"0"	"1684"	"919"	"115"	"0"	"0"	"1"	"249"	"100"	"1"	"1"	"224"	"1144"	"55"	"299"	"31"	"3197"	"163"	"18"	"50"	"209"	"19"	"600"	"75"	"729"	"75"	"1063"	"699"	"5"	"3774"	"136"	"961"	"545"	"26"	"0"	"1024"	"290"	"45"	"196"	"100"	"84"	"150"	"11859"	"242"	"459"	"285"	"198"	"314"	"1094"	"575"	"177"	"327"	"88"	"892"	"73"	"18"	"1251"	"5"	"0"	"54"	"114"	"2849"	"799"	"139"	"192"	"117"	"1347"	"1561"	"329"	"606"	"167"	"196"	"3339"	"1419"	"309"	"351"	"329"	"35"	"249"	"301"	"456"	"9"	"248"	"808"	"164"	"74"	"111"	"12006"	"382"	"1591"	"1416"	"209"	"766"	"0"	"414"	"322"	"125"	"193"	"1903"	"372"	"476"	"216"	"69"	"132"	"1790"	"1962"	"88"	"14"	"212"	"152"	"3151"	"1001"	"701"	"4908"	"2608"	"1839"	"646"	"68"	"198"	"72"	"826"	"7876"	"296"	"4362"	"1505"	"787"	"76"	"858"	"746"	"89"	"1037"	"1993"	"253"	"824"	"510"	"1039"	"256"	"466"	"891"	"389"	"330"	"16"	"338"	"695"	"277"	"2831"	"0"	"4"	"341"	"172"	"1452"	"7097"	"968"	"846"	"490"	"14972"	"165"	"521"	"189"	"478"	"148"	"124"	"429"	"5"	"227"	"49"	"755"	"0"	"34"	"10"	"920"	"75"	"680"	"711"	"107"	"107"	"1034"	"23"	"1816"	"66"	"557"	"100"	"271"	"461"	"4045"	"1167"	"39"	"2"	"0"	"489"	"853"	"72"	"1869"	"147"	"799"	"169"	"276"	"482"	"1"	"49"	"74"	"892"	"26"	"46"	"368"	"147"	"4384"	"461"	"94"	"330"	"357"	"44"	"68"	"466"	"197"	"21"	"600"	"8"	"160"	"87"	"1281"	"338"	"393"	"217"	"224"	"417"	"249"	"193"	"356"	"277"	"36"	"1049"	"860"	"372"	"65"	"401"	"1162"	"1100"	"477"	"157"	"854"	"185"	"1515"	"109"	"457"	"31"	"2093"	"87"	"1083"	"56"	"235"	"41"	"9013"	"110"	"11446"	"4090"	"139"	"31"	"120"	"36"	"63"	"3441"	"4718"	"1162"	"911"	"453"	"73"	"424"	"791"	"357"	"632"	"2411"	"95"	"497"	"2690"	"21"	"17"	"73"	"1254"	"619"	"155"	"109"	"1001"	"826"	"23"	"1191"	"174"	"1269"	"60"	"450"	"1086"	"338"	"1413"	"36"	"198"	"233"	"260"	"120"	"982"	"111"	"0"	"63"	"1538"	"502"	"237"	"692"	"5033"	"781"	"0"	"170"	"714"	"671"	"447"	"175"	"23"	"23"	"400"	"11"	"776"	"152"	"252"	"33"	"70"	"5027"	"746"	"2134"	"92"	"5163"	"6"	"392"	"109"	"923"	"1"	"340"	"313"	"0"	"55"	"529"	"18"	"3"	"838"	"747"	"164"	"190"	"717"	"1172"	"1864"	"1321"	"1164"	"21881"	"854"	"51"	"4308"	"3293"	"0"	"1660"	"1543"	"111"	"11"	"1124"	"2406"	"1028"	"0"	"414"	"321"	"1"	"1164"	"2"	"861"	"707"	"53"	"4"	"140"	"56"	"12"	"354"	"3"	"182"	"1"	"14"	"20"	"44"	"127"	"1697"	"351"	"593"	"302"	"13"	"20"	"743"	"13"	"250"	"278"	"1971"	"113"	"802"	"2529"	"174"	"7"	"560"	"80"	"549"	"568"	"145"	"141"	"0"	"11"	"1"	"1"	"2587"	"1"	"77"	"805"	"342"	"521"	"313"	"237"	"74"	"0"	"51"	"8"	"37"	"1426"	"264"	"28"	"38"	"56"	"411"	"64"	"695"	"12"	"2285"	"892"	"68"	"1006"	"177"	"401"	"63"	"104"	"9271"	"235"	"421"	"724"	"215"	"337"	"61"	"499"	"25"	"5304"	"1"	"0"	"237"	"295"	"111"	"108"	"61"	"108"	"1514"	"135"	"37"	"69"	"2990"	"516"	"211"	"1341"	"627"	"171"	"1055"	"29"	"8"	"3243"	"522"	"46"	"274"	"550"	"12"	"301"	"557"	"70"	"253"	"236"	"2049"	"246"	"407"	"183"	"327"	"156"	"388"	"1346"	"2"	"1396"	"1535"	"2432"	"24"	"2"	"852"	"205"	"36"	"5707"	"1"	"220"	"33"	"1"	"608"	"3"	"973"	"416"	"83"	"937"	"9"	"6"	"11"	"338"	"98"	"1620"	"1271"	"81"	"799"	"2"	"4649"	"143"	"1"	"2"	"0"	"6"	"481"	"1"	"3245"	"3659"	"1385"	"2239"	"52"	"383"	"252"	"245"	"22"	"22311"	"222"	"1873"	"0"	"0"	"979"	"2898"	"694"	"320"	"212"	"867"	"307"	"0"	"5"	"16"	"70"	"699"	"36"	"2249"	"728"	"31"	"55"	"53"	"25"	"38"	"209"	"76"	"6086"	"2193"	"775"	"0"	"239"	"1144"	"96"	"35"	"728"	"287"	"66"	"3"	"1315"	"656"	"287"	"1829"	"1329"	"277"	"4958"	"49"	"137"	"562"	"51"	"10"	"285"	"6873"	"57"	"0"	"119"	"33"	"155"	"180"	"38"	"317"	"2591"	"16"	"1822"	"474"	"1090"	"1121"	"571"	"195"	"280"	"121"	"1982"	"2"	"0"	"2"	"639"	"357"	"3050"	"24"	"190"	"427"	"254"	"84"	"2538"	"993"	"1147"	"0"	"372"	"1430"	"0"	"40"	"734"	"89"	"507"	"31"	"21"	"108"	"959"	"123"	"41"	"83"	"10571"	"4"	"83"	"197"	"2217"	"213"	"181"	"215"	"147"	"2160"	"1465"	"4018"	"6910"	"1243"	"1298"	"805"	"417"	"2843"	"36289"	"22"	"1815"	"17"	"106"	"83"	"783"	"262"	"373"	"5846"	"62"	"33"	"6351"	"2"	"883"	"135"	"190"	"1206"	"170"	"454"	"90"	"746"	"167"	"1075"	"964"	"14"	"605"	"1022"	"271"	"414"	"207"	"613"	"294"	"1329"	"818"	"536"	"341"	"310"	"174"	"178"	"1318"	"406"	"43"	"832"	"269"	"130"	"97"	"411"	"116"	"122"	"524"	"4095"	"186"	"663"	"435"	"387"	"32"	"3184"	"43"	"168"	"42"	"105"	"206"	"1808"	"165"	"1122"	"256"	"7"	"4098"	"631"	"798"	"453"	"12"	"1096"	"48"	"268"	"163"	"6534"	"1349"	"492"	"2313"	"18"	"2558"	"19"	"122"	"360"	"705"	"2"	"143"	"158"	"503"	"3850"	"173"	"21"	"1951"	"187"	"47"	"1"	"102"	"3231"	"1154"	"2033"	"57"	"269"	"402"	"9222"	"855"	"45"	"970"	"175"	"4373"	"36"	"4"	"88"	"371"	"174"	"929"	"516"	"140"	"819"	"98"	"2"	"2"	"61"	"43"	"124"	"1111"	"2015"	"1008"	"141"	"12"	"1929"	"96"	"823"	"119"	"1"	"496"	"48"	"89"	"11"	"192"	"373"	"1"	"1"	"788"	"155"	"284"	"43"	"703"	"120"	"1646"	"1011"	"147"	"0"	"52"	"1735"	"126"	"108"	"606"	"322"	"83"	"113"	"1519"	"2699"	"11"	"580"	"785"	"837"	"419"	"3"	"672"	"357"	"641"	"141"	"69"	"123"	"7"	"757"	"1242"	"1391"	"214"	"0"	"758"	"2255"	"595"	"640"	"241"	"539"	"176"	"309"	"801"	"284"	"232"	"4"	"2"	"238"	"763"	"664"	"4"	"101"	"216"	"127"	"1"	"1683"	"29"	"168"	"95"	"4"	"7"	"2373"	"3"	"91"	"415"	"28"	"484"	"720"	"127"	"146"	"2"	"485"	"353"	"352"	"1"	"46"	"11"	"6"	"2"	"6"	"45"	"0"	"5"	"0"	"1565"	"286"	"287"	"5"	"792"	"2"	"0"	"365"	"50"	"7"	"0"	"0"	"0"	"0"	"3"	"4"	"0"	"0"	"1"	"1"	"654"	"0"	"55"	"104"	"290"	"240"	"50"	"304"	"0"	"1"	"0"	"0"	"0"	"0"	"0"	"1"	"0"	"0"	"0"	"4"	"839"	"262"	"1467"	"214"	"29"	"45"	"145"	"222"	"356"	"289"	"5"	"78"	"72"	"302"	"218"	"906"	"519"	"102"	"1341"	"2"	"202"	"0"	"0"	"873"	"508"	"300"	"2598"	"458"	"215"	"129"	"960"	"46"	"459"	"275"	"5807"	"9"	"5126"	"256"	"817"	"1079"	"105"	"1"	"2"	"687"	"25"	"168"	"1647"	"6"	"277"	"918"	"2823"	"20"	"74"	"250"	"51"	"367"	"138"	"227"	"408"	"1103"	"2"	"1000"	"1193"	"258"	"137"	"31"	"113"	"2132"	"1621"	"22"	"702"	"335"	"53"	"415"	"4628"	"609"	"216"	"1512"	"113"	"287"	"295"	"213"	"214"	"6962"	"366"	"2072"	"451"	"1075"	"2"	"1"	"1"	"69"	"7"	"979"	"36"	"1750"	"317"	"1423"	"155"	"87"	"54"	"1656"	"214"	"386"	"6"	"3502"	"120"	"274"	"144"	"120"	"3312"	"33"	"582"	"470"	"4369"	"816"	"678"	"2728"	"27"	"89"	"567"	"162"	"1658"	"116"	"57"	"193"	"1719"	"488"	"119"	"487"	"1417"	"82"	"639"	"1484"	"1842"	"523"	"26"	"853"	"1878"	"3962"	"1204"	"770"	"302"	"1566"	"163"	"361"	"1033"	"338"	"510"	"21"	"1"	"44"	"2"	"211"	"105"	"618"	"133"	"0"	"0"	"0"	"160"	"92"	"1"	"816"	"381"	"854"	"550"	"1122"	"735"	"96"	"706"	"608"	"1163"	"474"	"946"	"0"	"510"	"1371"	"113"	"44"	"93"	"169"	"1315"	"184"	"58"	"226"	"55"	"722"	"161"	"477"	"91"	"34"	"665"	"15"	"122"	"5522"	"49504"	"74"	"2159"	"2497"	"223"	"1"	"1045"	"476"	"1779"	"1175"	"791"	"10"	"1121"	"332"	"10"	"789"	"184"	"1961"	"275"	"540"	"2"	"1"	"60"	"240"	"700"	"246"	"212"	"486"	"728"	"222"	"327"	"720"	"106"	"156"	"48"	"711"	"412"	"14"	"206"	"1440"	"1286"	"79"	"72"	"747"	"24"	"3"	"184"	"390"	"2048"	"1459"	"458"	"222"	"116"	"13687"	"4256"	"80"	"2040"	"549"	"8"	"6891"	"194"	"108"	"6"	"0"	"2"	"1"	"0"	"258"	"659"	"25"	"159"	"614"	"97"	"1782"	"321"	"908"	"103"	"73"	"95"	"774"	"2989"	"313"	"562"	"2"	"35"	"187"	"132"	"2358"	"106"	"946"	"123"	"1451"	"100"	"1030"	"122"	"3"	"142"	"438"	"784"	"5"	"186"	"711"	"23"	"181"	"363"	"55"	"427"	"319"	"768"	"592"	"162"	"3"	"57"	"230"	"0"	"18186"	"1006"	"0"	"18"	"738"	"64"	"70"	"1283"	"242"	"2511"	"376"	"399"	"131"	"213"	"1114"	"39"	"1171"	"31"	"134"	"134"	"1315"	"663"	"28"	"420"	"7134"	"3274"	"7267"	"6"	"13"	"0"	"222"	"3253"	"489"	"2"	"20"	"717"	"1441"	"89"	"500"	"67"	"350"	"1634"	"231"	"0"	"4"	"1"	"1259"	"538"	"43"	"568"	"1993"	"179"	"3782"	"143"	"14"	"353"	"6"	"959"	"117"	"2189"	"1025"	"5114"	"5945"	"0"	"410"	"3972"	"2472"	"1"	"0"	"304"	"3367"	"2219"	"682"	"1013"	"0"	"0"	"54"	"741"	"438"	"580"	"410"	"1"	"0"	"8"	"20"	"97"	"338"	"0"	"24"	"20"	"4"	"0"	"450"	"837"	"1574"	"596"	"1398"	"1993"	"979"	"330"	"207"	"1368"	"843"	"185"	"1720"	"756"	"264"	"2"	"109"	"228"	"428"	"7869"	"478"	"310"	"795"	"891"	"59"	"203"	"1236"	"548"	"15"	"281"	"158"	"331"	"400"	"228"	"185"	"167"	"525"	"2552"	"2"	"267"	"13"	"130"	"1781"	"485"	"411"	"567"	"610"	"58"	"117"	"652"	"741"	"1735"	"77"	"63"	"525"	"1576"	"312"	"556"	"3227"	"517"	"10"	"16"	"83"	"329"	"23"	"10"	"315"	"0"	"22"	"234"	"881"	"8"	"1887"	"724"	"217"	"121"	"332"	"669"	"68"	"682"	"613"	"183"	"199"	"15"	"3835"	"2220"	"171"	"692"	"1022"	"1506"	"114"	"161"	"914"	"96"	"180"	"662"	"318"	"6486"	"0"	"0"	"0"	"2619"	"56"	"138"	"302"	"440"	"1184"	"846"	"54"	"295"	"208"	"572"	"182"	"2649"	"142"	"131"	"392"	"14"	"25"	"1555"	"273"	"373"	"305"	"3"	"39"	"2962"	"1362"	"120"	"2253"	"2256"	"910"	"1389"	"30"	"40"	"4424"	"71"	"11033"	"4544"	"1532"	"572"	"0"	"5"	"4"	"1"	"22"	"60"	"10"	"872"	"307"	"63"	"110"	"426"	"640"	"780"	"3825"	"517"	"2418"	"48"	"83"	"3161"	"289"	"507"	"1332"	"1229"	"295"	"1683"	"236"	"880"	"572"	"344"	"939"	"10"	"305"	"609"	"295"	"2443"	"14"	"801"	"271"	"93"	"2496"	"707"	"219"	"165"	"1411"	"63"	"109"	"40"	"256"	"358"	"236"	"65"	"5892"	"961"	"124"	"3143"	"53"	"383"	"395"	"27"	"302"	"109"	"202"	"1842"	"387"	"1049"	"950"	"1428"	"1677"	"3177"	"12"	"719"	"301"	"870"	"246"	"1073"	"349"	"1286"	"4"	"8636"	"0"	"0"	"0"	"7"	"7"	"648"	"7"	"1"	"4"	"1"	"2"	"3140"	"63"	"762"	"415"	"611"	"719"	"5"	"354"	"590"	"184"	"143"	"2903"	"937"	"295"	"0"	"3"	"6"	"0"	"2734"	"327"	"44"	"609"	"54"	"1879"	"280"	"680"	"144"	"2197"	"234"	"16"	"196"	"2"	"124"	"1984"	"44"	"648"	"1044"	"81"	"594"	"132"	"150"	"100"	"588"	"170"	"186"	"3328"	"53"	"124"	"1573"	"0"	"757"	"199"	"766"	"0"	"24"	"148"	"740"	"242"	"45"	"5"	"268"	"527"	"88"	"218"	"134"	"19"	"64"	"1329"	"735"	"352"	"5"	"781"	"187"	"575"	"1311"	"258"	"866"	"153"	"430"	"464"	"1085"	"15"	"541"	"1487"	"74"	"74"	"61"	"136"	"8"	"3"	"1340"	"319"	"28"	"542"	"299"	"131"	"2124"	"370"	"47"	"208"	"749"	"1885"	"270"	"2120"	"1957"	"1979"	"34"	"1"	"252"	"487"	"391"	"202"	"142"	"694"	"48"	"50"	"2469"	"1652"	"105"	"132"	"69"	"967"	"628"	"680"	"187"	"412"	"111"	"179"	"385"	"348"	"2655"	"263"	"148"	"1177"	"92"	"143"	"333"	"582"	"409"	"1716"	"1345"	"43"	"230"	"766"	"1391"	"667"	"129"	"388"	"343"	"2236"	"2819"	"685"	"371"	"3805"	"26"	"60"	"20"	"127"	"212"	"1"	"3887"	"750"	"1123"	"35"	"931"	"474"	"682"	"24"	"608"	"11"	"40"	"5389"	"989"	"342"	"2268"	"193"	"321"	"1107"	"4"	"12474"	"21178"	"3572"	"293"	"234"	"198"	"245"	"3033"	"2964"	"858"	"5159"	"115"	"89"	"585"	"167"	"17"	"20"	"284"	"8"	"4327"	"417"	"0"	"0"	"3"	"161"	"30"	"3"	"0"	"1260"	"546"	"138"	"16"	"57"	"27"	"261"	"76"	"802"	"0"	"14"	"45"	"764"	"500"	"13"	"164"	"1250"	"138"	"40195"	"159"	"2289"	"381"	"2220"	"336"	"0"	"1"	"2576"	"278"	"93"	"8"	"916"	"2"	"1"	"0"	"0"	"1"	"0"	"0"	"582"	"6"	"39"	"978"	"115"	"1095"	"0"	"0"	"0"	"13"	"21"	"28"	"49"	"779"	"110"	"456"	"394"	"214"	"1020"	"1194"	"51"	"2"	"1603"	"2596"	"24"	"36"	"1167"	"5"	"1254"	"1132"	"0"	"0"	"206"	"10"	"1963"	"350"	"37"	"68"	"39"	"10"	"490"	"204"	"258"	"57"	"16"	"2908"	"261"	"130"	"6"	"1"	"431"	"30"	"1170"	"360"	"511"	"103"	"1876"	"1244"	"102"	"199"	"180"	"42"	"4"	"318"	"326"	"23"	"244"	"262"	"5"	"2903"	"992"	"207"	"161"	"724"	"462"	"1073"	"435"	"2750"	"81"	"586"	"220"	"646"	"639"	"446"	"1048"	"169"	"2852"	"40"	"3206"	"1093"	"4"	"22"	"2"	"1"	"1"	"600"	"1480"	"674"	"1830"	"424"	"1271"	"0"	"1358"	"517"	"0"	"9"	"99"	"368"	"5040"	"4302"	"664"	"4915"	"228"	"0"	"223"	"58"	"1180"	"0"	"138"	"1766"	"510"	"66"	"98"	"131"	"38"	"351"	"5914"	"2369"	"391"	"420"	"650"	"146"	"32"	"1334"	"70"	"4382"	"24"	"721"	"2726"	"180"	"8"	"829"	"6"	"3169"	"1412"	"197"	"1645"	"822"	"36"	"127"	"418"	"931"	"448"	"217"	"1240"	"237"	"120"	"476"	"35"	"1275"	"525"	"373"	"0"	"47"	"1987"	"90"	"386"	"303"	"1304"	"476"	"343"	"348"	"238"	"1237"	"89"	"794"	"215"	"2"	"197"	"813"	"4950"	"487"	"1532"	"2307"	"289"	"2733"	"1380"	"109"	"779"	"148"	"8023"	"204"	"1079"	"29"	"793"	"9"	"98"	"169"	"1029"	"552"	"37"	"516"	"340"	"431"	"117"	"70"	"37"	"90"	"347"	"611"	"488"	"222"	"69"	"9"	"1005"	"2614"	"54"	"81"	"3968"	"69"	"255"	"171"	"1318"	"7"	"1449"	"14"	"96"	"469"	"11"	"72"	"39"	"431"	"362"	"711"	"45"	"347"	"4238"	"102"	"169"	"29"	"101"	"0"	"196"	"467"	"406"	"207"	"280"	"227"	"1302"	"84"	"1051"	"385"	"1553"	"25"	"50"	"6616"	"65"	"5216"	"95"	"273"	"460"	"63"	"802"	"4460"	"7375"	"121"	"8"	"308"	"32"	"327"	"820"	"105"	"103"	"172"	"2165"	"277"	"972"	"3802"	"153"	"383"	"32"	"133"	"127"	"304"	"863"	"548"	"255"	"333"	"635"	"57"	"0"	"34"	"1942"	"725"	"1220"	"1180"	"336"	"27"	"586"	"17"	"45"	"7115"	"9557"	"102"	"102"	"5381"	"635"	"2048"	"6829"	"165"	"25"	"11190"	"604"	"81"	"276"	"460"	"0"	"5"	"497"	"909"	"581"	"8029"	"115"	"474"	"821"	"121"	"135"	"10947"	"0"	"1"	"90"	"97"	"1136"	"707"	"389"	"10"	"4071"	"3"	"356"	"59"	"3441"	"608"	"35"	"489"	"964"	"18"	"397"	"3873"	"601"	"385"	"908"	"1069"	"428"	"779"	"52"	"18"	"11"	"30"	"356"	"909"	"3002"	"1"	"94"	"2"	"1934"	"529"	"399"	"1373"	"72"	"36"	"18"	"18347"	"806"	"115"	"258"	"7"	"786"	"1002"	"1223"	"3"	"974"	"657"	"880"	"768"	"303"	"2333"	"33"	"15"	"228"	"99"	"114"	"1359"	"1220"	"94"	"501"	"141"	"13"	"151"	"428"	"11"	"382"	"388"	"1641"	"129"	"5"	"189"	"104"	"1"	"212"	"36"	"457"	"1"	"3"	"25952"	"15929"	"79"	"82"	"1596"	"2021"	"1192"	"546"	"155"	"4"	"5"	"1398"	"238"	"8"	"543"	"1179"	"10990"	"7900"	"820"	"649"	"7"	"170"	"2"	"1731"	"88"	"228"	"282"	"664"	"1456"	"153"	"4089"	"388"	"94"	"852"	"842"	"4181"	"744"	"15"	"861"	"658"	"671"	"143"	"4"	"1634"	"457"	"1867"	"3632"	"97"	"158"	"84"	"539"	"178"	"372"	"1912"	"3191"	"1795"	"2412"	"0"	"0"	"2289"	"1225"	"1189"	"178"	"41"	"298"	"42004"	"94"	"193"	"381"	"0"	"189"	"700"	"374"	"614"	"247"	"5900"	"103"	"853"	"2338"	"234"	"111"	"5"	"1044"	"1287"	"278"	"7560"	"1404"	"336"	"227"	"870"	"44"	"133"	"775"	"6"	"2"	"0"	"0"	"0"	"8"	"0"	"2"	"3651"	"642"	"1"	"300"	"431"	"1457"	"892"	"11"	"199"	"5"	"70"	"1"	"2"	"871"	"0"	"0"	"0"	"0"	"2"	"1202"	"76"	"673"	"356"	"1292"	"112"	"3147"	"340"	"543"	"883"	"397"	"219"	"235"	"23"	"101"	"683"	"395"	"504"	"1826"	"3962"	"2627"	"1770"	"881"	"2892"	"242"	"518"	"327"	"145"	"110"	"70"	"602"	"142"	"92"	"131"	"929"	"1433"	"1158"	"531"	"3685"	"798"	"936"	"172"	"7164"	"16"	"23"	"37"	"73"	"425"	"230"	"771"	"2265"	"102"	"2939"	"294"	"489"	"966"	"74"	"148"	"106"	"157"	"43"	"137"	"6"	"0"	"0"	"134"	"2971"	"666"	"369"	"1036"	"308"	"100"	"2"	"1"	"4"	"6"	"226"	"97"	"45"	"34"	"215"	"164"	"233"	"117"	"1695"	"79"	"7"	"386"	"315"	"1012"	"485"	"202"	"165"	"154"	"0"	"15"	"492"	"0"	"1565"	"0"	"16330"	"1120"	"0"	"6"	"505"	"66"	"238"	"420"	"84"	"474"	"417"	"3"	"37"	"1015"	"0"	"510"	"924"	"6145"	"219"	"532"	"246"	"539"	"1241"	"597"	"467"	"1378"	"299"	"781"	"30"	"9"	"149"	"8377"	"534"	"92"	"278"	"5951"	"241"	"1023"	"13"	"55"	"1033"	"5"	"0"	"320"	"0"	"248"	"107"	"676"	"914"	"30"	"729"	"1"	"1308"	"471"	"2"	"0"	"603"	"3671"	"0"	"0"	"0"	"37"	"874"	"207"	"427"	"654"	"8932"	"11"	"0"	"0"	"13"	"0"	"1"	"84"	"186"	"31"	"340"	"4"	"6"	"2209"	"16"	"762"	"211"	"1394"	"985"	"59"	"872"	"2904"	"8"	"2"	"3269"	"5"	"1090"	"1"	"13"	"0"	"6195"	"107"	"335"	"169"	"2326"	"422"	"737"	"112"	"0"	"28"	"1671"	"4715"	"5951"	"1067"	"171"	"362"	"36"	"1"	"179"	"1"	"0"	"1"	"920"	"989"	"6472"	"28"	"175"	"940"	"142"	"1122"	"507"	"423"	"0"	"1"	"252"	"0"	"1"	"485"	"173"	"215"	"315"	"1423"	"1550"	"35"	"1"	"133"	"218"	"1298"	"0"	"70"	"163"	"752"	"587"	"0"	"16"	"1500"	"21"	"261"	"57"	"12"	"34"	"744"	"1978"	"136"	"1912"	"2445"	"4224"	"186"	"3948"	"1347"	"410"	"87"	"223"	"1445"	"21"	"415"	"285"	"115"	"694"	"938"	"0"	"1399"	"2764"	"814"	"95"	"3449"	"1824"	"347"	"217"	"398"	"316"	"249"	"1326"	"95"	"202"	"471"	"439"	"264"	"1638"	"9273"	"1694"	"396"	"321"	"108"	"319"	"34"	"297"	"402"	"316"	"792"	"218"	"1"	"46"	"759"	"833"	"457"	"450"	"88"	"1335"	"3057"	"207"	"268"	"301"	"87"	"357"	"706"	"39"	"483"	"205"	"39"	"2"	"70"	"236"	"69"	"42"	"73"	"1"	"264"	"486"	"902"	"263"	"438"	"246"	"176"	"979"	"922"	"2"	"88"	"918"	"417"	"57"	"0"	"186"	"0"	"12"	"949"	"5367"	"28"	"47"	"230"	"12"	"444"	"311"	"615"	"303"	"1351"	"1275"	"197"	"778"	"84"	"1663"	"838"	"0"	"4454"	"36"	"371"	"777"	"198"	"2"	"7"	"0"	"0"	"1"	"0"	"1"	"0"	"0"	"0"	"0"	"2"	"0"	"0"	"0"	"1"	"959"	"24"	"4"	"44"	"546"	"2"	"526"	"90"	"548"	"180"	"137"	"193"	"279"	"2165"	"453"	"72"	"208"	"9"	"13"	"0"	"53"	"66"	"19"	"1681"	"1578"	"1466"	"725"	"0"	"613"	"1319"	"454"	"482"	"101"	"146"	"8"	"503"	"470"	"600"	"1672"	"427"	"4781"	"476"	"103"	"3605"	"146"	"1155"	"6467"	"111"	"0"	"220"	"50"	"49"	"914"	"3583"	"654"	"692"	"32"	"2531"	"56"	"1709"	"716"	"154"	"1166"	"972"	"405"	"640"	"155"	"14"	"18"	"168"	"318"	"0"	"5432"	"6963"	"192"	"881"	"78"	"541"	"267"	"529"	"617"	"137"	"0"	"0"	"150"	"32"	"1697"	"157"	"2"	"1"	"1007"	"131"	"0"	"271"	"164"	"333"	"107"	"26"	"231"	"267"	"829"	"443"	"127"	"44"	"78"	"739"	"127"	"1159"	"440"	"261"	"696"	"34"	"2198"	"172"	"481"	"62"	"1"	"728"	"740"	"219"	"520"	"860"	"934"	"318"	"260"	"370"	"941"	"2"	"572"	"155"	"18"	"817"	"337"	"858"	"299"	"78"	"189"	"1"	"8"	"499"	"300"	"3973"	"642"	"3573"	"1826"	"78"	"516"	"1947"	"772"	"2555"	"724"	"2140"	"9"	"2976"	"659"	"2236"	"26457"	"268"	"2918"	"103"	"1496"	"168"	"2214"	"0"	"66"	"28"	"17"	"35"	"1106"	"2"	"852"	"144"	"321"	"731"	"79"	"93"	"5"	"100"	"87"	"421"	"241"	"512"	"3463"	"117"	"639"	"1311"	"430"	"604"	"42"	"194"	"38"	"60"	"5283"	"273"	"126"	"5"	"391"	"261"	"413"	"144"	"1835"	"27"	"112"	"1740"	"298"	"6"	"2"	"8"	"10"	"829"	"449"	"809"	"277"	"1681"	"237"	"788"	"66"	"109"	"137"	"70"	"35"	"176"	"505"	"65"	"258"	"600"	"15"	"341"	"3074"	"162"	"1026"	"629"	"130"	"271"	"383"	"49"	"867"	"356"	"147"	"527"	"234"	"24"	"8"	"32"	"603"	"217"	"5177"	"203"	"227"	"969"	"220"	"192"	"96"	"134"	"42"	"1114"	"235"	"1543"	"449"	"488"	"70"	"3271"	"2104"	"106"	"22"	"45"	"273"	"2"	"5"	"10"	"179"	"636"	"291"	"106"	"33"	"780"	"213"	"1125"	"208"	"86"	"1823"	"234"	"154"	"8"	"1303"	"647"	"712"	"1"	"280"	"557"	"822"	"131"	"286"	"613"	"3913"	"113"	"5"	"143"	"135"	"6433"	"4064"	"381"	"596"	"698"	"1731"	"77"	"1548"	"19"	"107"	"181"	"3570"	"1075"	"102"	"251"	"18"	"28"	"7"	"274"	"56"	"1"	"91"	"155"	"7"	"2689"	"2174"	"231"	"3404"	"348"	"1690"	"54"	"194"	"455"	"1605"	"96"	"1"	"88"	"0"	"64"	"431"	"1764"	"3"	"2367"	"2628"	"1043"	"155"	"3"	"0"	"601"	"74"	"1351"	"9"	"60"	"107"	"300"	"1051"	"542"	"5330"	"833"	"82"	"1716"	"384"	"6"	"161"	"25"	"298"	"150"	"405"	"0"	"180"	"98"	"6"	"503"	"25"	"79"	"1134"	"213"	"1725"	"1466"	"819"	"123"	"327"	"6216"	"476"	"32"	"79"	"1925"	"50"	"1503"	"645"	"302"	"554"	"89"	"24"	"109"	"4"	"29"	"109"	"1077"	"320"	"88"	"172"	"1018"	"1043"	"267"	"402"	"5092"	"60"	"0"	"230"	"915"	"0"	"7962"	"311"	"525"	"3505"	"4102"	"44"	"1190"	"308"	"134"	"89"	"606"	"14"	"0"	"368"	"189"	"25"	"100"	"538"	"371"	"929"	"431"	"439"	"145"	"1486"	"0"	"1192"	"869"	"0"	"0"	"1367"	"507"	"499"	"308"	"53"	"510"	"1435"	"2718"	"655"	"166"	"833"	"29"	"794"	"1542"	"1475"	"181"	"264"	"48"	"1107"	"1199"	"1569"	"234"	"190"	"174"	"348"	"480"	"274"	"177"	"79"	"2794"	"91"	"60"	"68"	"82"	"67"	"6"	"3"	"90"	"414"	"837"	"3296"	"624"	"226"	"77"	"667"	"2717"	"913"	"6472"	"2"	"64"	"463"	"0"	"0"	"40"	"3"	"144"	"412"	"51"	"0"	"0"	"4"	"316"	"1266"	"4690"	"4"	"1"	"120"	"1569"	"17"	"202"	"240"	"894"	"413"	"90"	"695"	"220"	"10"	"753"	"119"	"609"	"107"	"1447"	"879"	"456"	"319"	"1080"	"379"	"366"	"1371"	"9"	"1"	"916"	"81"	"126"	"890"	"773"	"11"	"1867"	"973"	"566"	"611"	"8"	"224"	"1217"	"142"	"141"	"720"	"145"	"152"	"70"	"388"	"0"	"498"	"2309"	"141"	"42"	"1159"	"1480"	"39"	"27"	"916"	"593"	"2474"	"43"	"1218"	"284"	"2480"	"0"	"3"	"771"	"14321"	"79"	"2"	"0"	"0"	"98"	"0"	"418"	"5630"	"1084"	"3508"	"87"	"1526"	"2617"	"228"	"325"	"1166"	"14"	"346"	"1"	"39"	"154"	"2272"	"710"	"211"	"224"	"75"	"2227"	"908"	"7"	"324"	"0"	"1495"	"72"	"260"	"1173"	"673"	"1636"	"55"	"784"	"87"	"6"	"10"	"1888"	"7586"	"6389"	"7085"	"712"	"1"	"12345"	"517"	"452"	"502"	"124"	"6799"	"17858"	"3614"	"242"	"4204"	"1731"	"1647"	"8"	"8"	"690"	"294"	"879"	"413"	"1927"	"6519"	"172"	"0"	"1"	"0"	"318"	"56"	"554"	"2288"	"20"	"332"	"6"	"86"	"637"	"119"	"3085"	"332"	"135"	"150"	"496"	"1056"	"372"	"49"	"1256"	"51"	"257"	"112"	"233"	"1163"	"1064"	"6"	"2367"	"274"	"550"	"70"	"0"	"303"	"0"	"3039"	"2"	"2"	"469"	"197"	"822"	"308"	"62"	"481"	"37"	"629"	"4842"	"2003"	"432"	"455"	"207"	"6229"	"262"	"515"	"1165"	"2311"	"2816"	"233"	"124"	"483"	"105"	"4738"	"177"	"1306"	"1218"	"1392"	"410"	"244"	"9502"	"250"	"289"	"1"	"119"	"206"	"672"	"5"	"295"	"208"	"2970"	"1783"	"1193"	"62"	"6273"	"509"	"12"	"61"	"23"	"2"	"7"	"4"	"1"	"331"	"2"	"113"	"1954"	"267"	"1313"	"355"	"225"	"1759"	"258"	"297"	"855"	"337"	"26"	"133"	"3429"	"12"	"322"	"222"	"1149"	"569"	"18"	"45"	"87"	"343"	"16"	"1102"	"1365"	"40"	"367"	"38"	"114"	"403"	"41"	"20"	"237"	"519"	"2813"	"85"	"936"	"743"	"406"	"201"	"2796"	"568"	"55"	"1137"	"797"	"771"	"44"	"56"	"154"	"726"	"3"	"343"	"2279"	"165"	"314"	"12"	"141"	"83"	"142"	"886"	"249"	"47"	"125"	"19"	"182"	"242"	"45"	"2420"	"13"	"1390"	"118"	"343"	"862"	"428"	"280"	"183"	"1210"	"820"	"61"	"1305"	"615"	"143"	"3446"	"1193"	"269"	"2"	"7762"	"9618"	"1017"	"1"	"42"	"85"	"212"	"278"	"1165"	"17"	"129"	"1022"	"116"	"76"	"1220"	"20"	"5"	"331"	"647"	"857"	"9"	"187"	"68"	"505"	"95"	"100"	"390"	"201"	"0"	"1320"	"1619"	"2072"	"1874"	"143"	"2378"	"334"	"1433"	"45"	"592"	"11"	"36"	"6"	"13"	"0"	"10430"	"378"	"45"	"2433"	"5146"	"1714"	"9458"	"59"	"122"	"2733"	"2010"	"117"	"1119"	"7196"	"225"	"811"	"218"	"2242"	"649"	"80"	"2219"	"1894"	"33"	"1516"	"125"	"30036"	"672"	"366"	"1284"	"359"	"2353"	"1435"	"5"	"13"	"4"	"141"	"1929"	"2"	"2695"	"66"	"730"	"0"	"1174"	"654"	"126"	"676"	"20193"	"158"	"2567"	"328"	"122"	"0"	"1"	"0"	"4"	"2"	"501"	"148"	"2"	"12"	"394"	"291"	"1395"	"10"	"20"	"899"	"17"	"537"	"63"	"164"	"1332"	"1"	"956"	"2322"	"236"	"1037"	"13"	"0"	"6"	"11"	"1907"	"0"	"157"	"86"	"78"	"2970"	"997"	"249"	"84"	"236"	"874"	"194"	"107"	"46"	"9131"	"410"	"20"	"246"	"1375"	"1460"	"362"	"2103"	"721"	"447"	"159"	"52"	"446"	"35"	"1985"	"866"	"174"	"2"	"5514"	"254"	"244"	"336"	"73"	"769"	"72"	"137"	"1280"	"99"	"1736"	"939"	"888"	"514"	"783"	"0"	"476"	"139"	"704"	"47"	"122"	"685"	"318"	"3537"	"1354"	"222"	"49"	"76"	"793"	"742"	"57"	"162"	"109"	"199"	"710"	"43578"	"114"	"133"	"1749"	"682"	"12"	"523"	"272"	"15"	"353"	"222"	"321"	"228"	"3753"	"68"	"1420"	"96"	"216"	"72"	"0"	"0"	"740"	"200"	"39"	"100"	"45"	"182"	"50"	"0"	"6"	"913"	"19"	"5"	"0"	"831"	"0"	"19"	"3"	"1"	"3"	"1314"	"914"	"112"	"506"	"511"	"164"	"240"	"108"	"88"	"243"	"814"	"386"	"362"	"807"	"36"	"462"	"2012"	"630"	"5"	"3400"	"2"	"195"	"1320"	"0"	"2"	"0"	"421"	"13"	"225"	"387"	"74"	"735"	"306"	"523"	"214"	"423"	"191"	"809"	"1416"	"32578"	"109"	"34"	"1"	"2808"	"756"	"11621"	"167"	"35"	"6470"	"1134"	"840"	"146"	"11"	"95"	"19603"	"1867"	"984"	"16"	"605"	"225"	"2931"	"143"	"5"	"231"	"172"	"1954"	"77"	"316"	"59"	"861"	"911"	"289"	"109"	"200"	"128"	"37"	"2287"	"26"	"5518"	"1910"	"420"	"4"	"342"	"185"	"6"	"0"	"7"	"5259"	"216"	"253"	"847"	"221"	"7"	"2"	"2277"	"67"	"90"	"2"	"0"	"1168"	"3036"	"1182"	"1683"	"789"	"257"	"2"	"3"	"6"	"1"	"3"	"2"	"40"	"97"	"123"	"765"	"31"	"103"	"284"	"13"	"853"	"13859"	"0"	"16"	"156"	"428"	"10"	"63"	"2"	"245"	"1698"	"0"	"482"	"370"	"30"	"767"	"44"	"739"	"0"	"96"	"0"	"0"	"4128"	"19574"	"1283"	"140"	"349"	"522"	"5"	"429"	"946"	"165"	"1540"	"433"	"454"	"88"	"168"	"123"	"2"	"3"	"5"	"176"	"6"	"0"	"1"	"5"	"465"	"100"	"121"	"0"	"18"	"6"	"3"	"296"	"80"	"293"	"798"	"2327"	"2952"	"36"	"102"	"35"	"986"	"1731"	"408"	"179"	"527"	"131"	"321"	"1314"	"112"	"261"	"165"	"3162"	"1820"	"154"	"478"	"11"	"163"	"80"	"1024"	"2055"	"162"	"776"	"784"	"595"	"30"	"145"	"1505"	"90"	"629"	"157"	"290"	"349"	"184"	"179"	"51"	"6"	"1"	"3"	"32"	"186"	"310"	"195"	"251"	"77"	"7"	"61"	"2637"	"95"	"79"	"10"	"179"	"13"	"1317"	"609"	"13"	"471"	"216"	"59"	"580"	"41"	"28"	"448"	"6263"	"147"	"3"	"2164"	"116"	"2"	"338"	"247"	"3642"	"113"	"8"	"581"	"1959"	"741"	"7075"	"736"	"169"	"226"	"1417"	"90"	"395"	"13"	"3666"	"295"	"3194"	"1715"	"25"	"1517"	"538"	"1592"	"1419"	"9445"	"421"	"163"	"0"	"237"	"61"	"199"	"3049"	"188"	"1401"	"2269"	"263"	"159"	"11"	"37"	"1133"	"253"	"16"	"10298"	"82"	"1051"	"4036"	"394"	"215"	"140"	"150"	"1391"	"1790"	"164"	"684"	"824"	"722"	"142"	"1784"	"56"	"183"	"28"	"69"	"177"	"282"	"3140"	"13"	"733"	"4150"	"5"	"69"	"152"	"584"	"1087"	"239"	"397"	"350"	"285"	"1199"	"127"	"1947"	"182"	"662"	"334"	"10"	"44"	"261"	"416"	"610"	"6"	"329"	"262"	"919"	"228"	"186"	"2615"	"158"	"11"	"2001"	"57"	"555"	"1268"	"495"	"4885"	"117"	"108"	"373"	"12"	"431"	"1132"	"3349"	"651"	"1144"	"148"	"5777"	"324"	"264"	"446"	"566"	"937"	"21"	"11"	"531"	"584"	"1257"	"349"	"256"	"283"	"835"	"73"	"1"	"18"	"145"	"839"	"1021"	"146"	"195"	"26"	"76"	"10693"	"477"	"109"	"98"	"418"	"50"	"37"	"449"	"10"	"2017"	"270"	"469"	"349"	"0"	"250"	"172"	"1039"	"551"	"134"	"219"	"408"	"1795"	"1320"	"293"	"2782"	"267"	"73"	"146"	"430"	"906"	"811"	"797"	"83"	"6"	"862"	"15"	"160"	"107"	"811"	"7463"	"497"	"3"	"1"	"1910"	"502"	"690"	"648"	"1686"	"1761"	"1235"	"156"	"1847"	"1155"	"4838"	"301"	"2"	"1"	"6"	"173"	"8158"	"1188"	"292"	"42"	"272"	"96"	"1005"	"96"	"314"	"225"	"472"	"1"	"608"	"336"	"79"	"4167"	"633"	"0"	"214"	"171"	"410"	"16"	"3676"	"779"	"346"	"0"	"1"	"1408"	"276"	"385"	"1145"	"1585"	"5511"	"609"	"1094"	"294"	"880"	"165"	"189"	"556"	"78"	"296"	"672"	"1664"	"26"	"255"	"22"	"64"	"2481"	"266"	"263"	"5"	"338"	"1508"	"105"	"428"	"384"	"371"	"403"	"72"	"161"	"10"	"426"	"27831"	"769"	"688"	"26"	"838"	"734"	"4"	"1979"	"498"	"57"	"251"	"29"	"539"	"0"	"4061"	"337"	"2303"	"286"	"905"	"613"	"3080"	"479"	"70"	"469"	"336"	"105"	"348"	"417"	"401"	"366"	"93"	"124"	"1334"	"1"	"3838"	"132"	"1566"	"86"	"179"	"4"	"319"	"0"	"117"	"1768"	"876"	"302"	"174"	"893"	"603"	"1849"	"49"	"46"	"13"	"894"	"427"	"140"	"308"	"193"	"1662"	"201"	"316"	"67"	"1219"	"215"	"837"	"4337"	"1418"	"894"	"76"	"331"	"348"	"512"	"60"	"330"	"637"	"692"	"471"	"157"	"418"	"12"	"929"	"73"	"387"	"171"	"48"	"294"	"3"	"52"	"121"	"618"	"543"	"168"	"800"	"126"	"321"	"3"	"1271"	"109"	"1492"	"197"	"605"	"0"	"299"	"343"	"17"	"5274"	"1836"	"544"	"1049"	"1160"	"2147"	"312"	"1303"	"5246"	"2842"	"2922"	"1656"	"3302"	"1179"	"163"	"4993"	"1864"	"421"	"2801"	"1511"	"1973"	"448"	"1227"	"2349"	"3051"	"635"	"490"	"218"	"7942"	"12732"	"932"	"898"	"3"	"2"	"1"	"497"	"517"	"41359"	"1213"	"1320"	"1251"	"5906"	"460"	"1492"	"973"	"1"	"83"	"1687"	"9405"	"5088"	"22"	"1050"	"3368"	"470"	"461"	"45"	"561"	"435"	"44"	"3"	"71"	"85"	"0"	"1"	"0"	"1"	"0"	"3"	"1"	"259"	"1366"	"120"	"208"	"47"	"6"	"151"	"2"	"3019"	"1781"	"493"	"1"	"85"	"807"	"18"	"273"	"403"	"238"	"2362"	"942"	"231"	"87"	"9519"	"0"	"201"	"9117"	"6123"	"7758"	"52"	"260"	"712"	"3459"	"1396"	"1414"	"13697"	"3091"	"1292"	"21"	"1199"	"814"	"543"	"194"	"553"	"23"	"2054"	"231"	"306"	"360"	"626"	"10"	"72"	"786"	"1128"	"151"	"10420"	"235"	"1151"	"318"	"525"	"231"	"48"	"397"	"240"	"225"	"457"	"154"	"84"	"559"	"0"	"1"	"1471"	"688"	"1599"	"566"	"3327"	"250"	"1125"	"1442"	"462"	"3507"	"686"	"313"	"1500"	"293"	"243"	"7"	"11374"	"177"	"2309"	"753"	"703"	"95"	"178"	"559"	"5"	"5"	"829"	"95"	"2605"	"908"	"137"	"273"	"2681"	"712"	"119"	"120"	"3790"	"847"	"464"	"28071"	"998"	"607"	"4"	"444"	"381"	"506"	"2479"	"945"	"99"	"60750"	"338"	"41"	"0"	"746"	"2376"	"192"	"348"	"833"	"197"	"1679"	"1367"	"305"	"12"	"335"	"706"	"1"	"0"	"5750"	"1331"	"434"	"199"	"1916"	"418"	"242"	"769"	"870"	"1501"	"914"	"23"	"492"	"1807"	"87"	"1507"	"475"	"238"	"685"	"11"	"168"	"2131"	"3588"	"8312"	"2453"	"945"	"170"	"2099"	"3039"	"2220"	"1775"	"169"	"2041"	"2024"	"5233"	"28"	"496"	"345"	"2722"	"2340"	"76"	"2459"	"1806"	"206"	"325"	"158"	"555"	"122"	"2"	"677"	"150"	"7"	"666"	"23"	"23"	"1707"	"1016"	"107"	"101"	"1379"	"313"	"239"	"409"	"476"	"305"	"111"	"26"	"331"	"82"	"45"	"915"	"453"	"1"	"538"	"997"	"32"	"289"	"523"	"123"	"25"	"340"	"4"	"185"	"6"	"492"	"147"	"0"	"1"	"0"	"8"	"2"	"3"	"106"	"296"	"1115"	"154"	"218"	"0"	"0"	"0"	"7"	"381"	"672"	"3767"	"560"	"313"	"565"	"251"	"2358"	"5"	"1"	"199"	"310"	"1243"	"234"	"0"	"3781"	"7851"	"2037"	"325"	"1191"	"118"	"806"	"1054"	"103"	"71"	"359"	"953"	"1224"	"112"	"8758"	"142"	"1798"	"294"	"28"	"229"	"122"	"505"	"2838"	"6"	"13"	"733"	"13"	"590"	"883"	"88"	"330"	"739"	"95"	"235"	"9"	"139"	"67"	"658"	"1746"	"499"	"260"	"7"	"263"	"126"	"15"	"4"	"644"	"314"	"71"	"4142"	"219"	"35"	"1267"	"261"	"1104"	"125"	"1724"	"1309"	"0"	"980"	"310"	"6170"	"0"	"0"	"0"	"0"	"0"	"0"	"0"	"0"	"0"	"0"	"0"	"0"	"0"	"0"	"0"	"0"	"0"	"0"	"0"	"0"	"0"	"0"	"0"	"0"	"0"	"0"	"0"	"52"	"2212"	"1895"	"1166"	"2529"	"5810"	"10"	"487"	"2088"	"440"	"633"	"231"	"376"	"3421"	"1605"	"276"	"610"	"148"	"2494"	"440"	"8"	"0"	"0"	"0"	"0"	"0"	"0"	"1237"	"24"	"113"	"347"	"1984"	"469"	"141"	"391"	"358"	"218"	"596"	"2"	"66"	"1295"	"3950"	"3"	"5526"	"54"	"957"	"252"	"190"	"98"	"52"	"1639"	"148"	"209"	"332"	"78"	"0"	"1"	"11"	"0"	"238"	"936"	"835"	"131"	"405"	"86"	"1359"	"527"	"317"	"24"	"329"	"465"	"1134"	"1018"	"170"	"68"	"330"	"596"	"140"	"1951"	"0"	"54"	"103"	"2257"	"1364"	"450"	"154"	"7"	"88"	"503"	"155"	"233"	"343"	"335"	"1484"	"1418"	"380"	"2171"	"4024"	"116"	"1506"	"255"	"107"	"403"	"1097"	"459"	"848"	"2052"	"1278"	"150"	"122"	"198"	"7"	"35"	"44"	"432"	"191"	"131"	"336"	"60"	"7374"	"3028"	"20"	"466"	"134"	"56"	"227"	"7"	"195"	"2410"	"907"	"0"	"8"	"3"	"0"	"3"	"0"	"0"	"0"	"3"	"750"	"764"	"6426"	"428"	"2557"	"658"	"334"	"963"	"192"	"1118"	"360"	"79"	"201"	"3"	"2500"	"0"	"1670"	"10"	"1256"	"126"	"22"	"5573"	"85"	"265"	"356"	"2431"	"1383"	"2670"	"1"	"287"	"402"	"2575"	"2782"	"0"	"8"	"362"	"728"	"722"	"808"	"2329"	"186"	"779"	"1143"	"287"	"2"	"23"	"304"	"55"	"1"	"1493"	"1157"	"1325"	"119"	"164"	"88"	"745"	"1058"	"67"	"2223"	"194"	"58"	"265"	"12973"	"608"	"6728"	"674"	"1249"	"19"	"157"	"844"	"357"	"2246"	"806"	"206"	"2"	"2128"	"419"	"183"	"7727"	"214"	"4"	"287"	"51"	"747"	"38"	"3783"	"128"	"1247"	"17527"	"393"	"485"	"3437"	"371"	"177"	"540"	"305"	"4925"	"1579"	"284"	"99"	"140"	"325"	"9986"	"1148"	"3008"	"266"	"701"	"294"	"13"	"366"	"6220"	"235"	"352"	"3255"	"1394"	"1124"	"1018"	"649"	"193"	"334"	"7224"	"14026"	"1124"	"2356"	"3135"	"2413"	"119"	"9616"	"1081"	"2036"	"854"	"584"	"3079"	"9753"	"81"	"65"	"450"	"10969"	"1611"	"49"	"0"	"4570"	"4339"	"1998"	"135"	"568"	"3048"	"2800"	"584"	"749"	"8"	"1387"	"133"	"1886"	"891"	"1705"	"8437"	"326"	"5385"	"1463"	"379"	"4474"	"3752"	"1293"	"1628"	"3254"	"742"	"516"	"27"	"1340"	"2"	"640"	"17"	"298"	"314"	"8845"	"427"	"59"	"820"	"2000"	"10815"	"251"	"1310"	"48"	"253"	"2"	"5"	"3167"	"6317"	"15"	"0"	"50"	"331"	"220"	"6"	"5232"	"28"	"402"	"2"	"2"	"7"	"10"	"3"	"2"	"80"	"5"	"80"	"480"	"7"	"7"	"6"	"6"	"8"	"4"	"1699"	"0"	"1"	"2861"	"1"	"816"	"224"	"4"	"3888"	"361"	"1660"	"1304"	"90"	"216"	"46"	"63"	"0"	"151"	"156"	"105"	"2"	"219"	"43"	"5"	"153"	"356"	"127"	"176"	"1672"	"2342"	"565"	"2"	"662"	"330"	"7"	"44"	"15518"	"507"	"171"	"29"	"80"	"2"	"89"	"1531"	"17"	"54"	"1791"	"91"	"629"	"154"	"4"	"3"	"10"	"2"	"5221"	"381"	"29"	"2215"	"90"	"125"	"273"	"298"	"509"	"3486"	"0"	"0"	"2"	"0"	"1300"	"471"	"0"	"106"	"88"	"2"	"2"	"0"	"0"	"2483"	"55"	"6"	"3"	"2316"	"191"	"70"	"67"	"92"	"1004"	"5"	"24"	"49"	"425"	"131"	"0"	"66"	"5503"	"691"	"3322"	"1239"	"703"	"87"	"9"	"16"	"0"	"0"	"1"	"0"	"0"	"1"	"3"	"638"	"0"	"70"	"12702"	"477"	"3"	"5"	"26"	"20"	"0"	"11"	"93"	"98"	"231"	"285"	"4"	"69"	"7"	"7"	"6"	"0"	"1498"	"108"	"1390"	"0"	"532"	"1917"	"14"	"0"	"3"	"1"	"0"	"0"	"0"	"0"	"0"	"0"	"0"	"0"	"0"	"1"	"0"	"0"	"1"	"5"	"0"	"80"	"0"	"0"	"0"	"0"	"0"	"0"	"1"	"6"	"787"	"1167"	"293"	"65"	"899"	"356"	"229"	"10130"	"35"	"5"	"0"	"5567"	"8"	"1447"	"5"	"570"	"1"	"4"	"41858"	"56"	"17"	"1"	"70"	"3364"	"46"	"5"	"22"	"566"	"571"	"9"	"3"	"33"	"177"	"55"	"8637"	"3"	"34"	"225"	"19"	"10955"	"3"	"3"	"1"	"2497"	"12859"	"2759"	"1317"	"223"	"3966"	"0"	"137"	"1396"	"153"	"399"	"2"	"116"	"3132"	"564"	"109"	"28"	"15"	"683"	"110"	"395"	"1"	"260"	"19"	"5234"	"1450"	"847"	"465"	"98"	"92"	"1665"	"339"	"271"	"1497"	"81"	"51"	"175"	"960"	"2"	"274"	"3"	"0"	"451"	"21"	"388"	"1397"	"139"	"1"	"703"	"2102"	"1"	"8"	"41"	"189"	"441"	"66"	"8"	"113"	"97"	"1080"	"147"	"172"	"5974"	"110"	"682"	"546"	"346"	"593"	"183"	"51"	"203"	"364"	"7658"	"1099"	"221"	"3533"	"752"	"681"	"8"	"318"	"53"	"88"	"54"	"1027"	"127"	"1234"	"540"	"5417"	"421"	"4286"	"1291"	"340"	"51"	"17"	"366"	"1505"	"5615"	"363"	"101"	"18"	"90"	"3"	"1132"	"91"	"207"	"20"	"127"	"24160"	"766"	"428"	"6"	"224"	"328"	"37"	"396"	"235"	"82"	"777"	"3005"	"283"	"236"	"4863"	"10631"	"198"	"210"	"372"	"209"	"0"	"47"	"278"	"1977"	"2402"	"3632"	"53"	"6620"	"1167"	"1139"	"5"	"7477"	"124"	"1140"	"77"	"352"	"45"	"1095"	"195"	"17"	"646"	"2"	"0"	"6773"	"3"	"202"	"3756"	"275"	"1213"	"74"	"3"	"4"	"32"	"875"	"1032"	"143"	"385"	"7"	"1"	"0"	"953"	"656"	"4"	"154"	"1308"	"132"	"1118"	"4"	"444"	"986"	"665"	"60"	"23032"	"3"	"6821"	"6429"	"210"	"4"	"459"	"24"	"3"	"2"	"5097"	"7567"	"532"	"15"	"7"	"269"	"67"	"2142"	"13917"	"551"	"2"	"5"	"0"	"11"	"330"	"1771"	"40"	"215"	"313"	"203"	"20"	"127"	"32"	"1181"	"632"	"53"	"0"	"1215"	"0"	"274"	"789"	"41"	"295"	"333"	"1002"	"170"	"427"	"410"	"122"	"5"	"103"	"563"	"67"	"1532"	"2175"	"14"	"2532"	"73"	"55"	"95"	"229"	"3277"	"1240"	"86"	"906"	"302"	"972"	"57"	"487"	"24"	"99"	"272"	"651"	"346"	"16"	"0"	"3076"	"5"	"1752"	"1274"	"69"	"61"	"765"	"5542"	"344"	"437"	"481"	"0"	"0"	"74"	"300"	"2650"	"4"	"75"	"973"	"2729"	"21"	"381"	"56"	"343"	"0"	"6"	"796"	"4"	"11"	"53"	"223"	"113"	"229"	"6"	"0"	"60"	"57"	"1"	"2"	"0"	"14"	"14"	"14"	"6"	"279"	"105"	"297"	"6"	"24"	"353"	"133"	"10"	"200"	"36"	"3"	"368"	"3760"	"146"	"61"	"16"	"1"	"3"	"101"	"54"	"457"	"80"	"370"	"4"	"20"	"4"	"4"	"119"	"1650"	"0"	"79"	"150"	"58"	"940"	"0"	"0"	"2974"	"0"	"266657"	"47633"	"34"	"30047"	"122980"	"0"	"12328"	"0"	"18416"	"663"	"564"	"66419"	"21815"	"92198"	"13971"	"227"	"1202"	"5548"	"0"	"834"	"1129"	"735"	"559"	"5"	"192"	"252"	"1947"	"83"	"405"	"7"	"332"	"102"	"297"	"261"	"462"	"313"	"9264"	"427"	"965"	"1453"	"637"	"1351"	"1953"	"3"	"201"	"7312"	"36"	"4088"	"0"	"461"	"398"	"63"	"0"	"1192"	"326"	"871"	"306"	"516"	"30"	"291"	"5481"	"689"	"146"	"1511"	"322"	"460"	"365"	"153"	"1559"	"113"	"98"	"19"	"22"	"302"	"149"	"15"	"3"	"19"	"64"	"1"	"15"	"179"	"2251"	"4"	"1"	"13"	"59"	"3822"	"1784"	"1047"	"819"	"0"	"86"	"163"	"330"	"15654"	"3563"	"1603"	"20041"	"2257"	"19"	"560"	"0"	"1070"	"137"	"1030"	"28"	"45"	"37"	"1130"	"218"	"32"	"31"	"331"	"571"	"753"	"1121"	"10"	"0"	"333"	"62"	"60"	"16"	"18"	"52"	"116"	"0"	"2"	"3"	"5"	"6"	"43"	"85"	"172"	"101"	"54"	"4"	"2"	"141"	"10"	"42"	"3"	"16"	"8"	"487"	"4"	"0"	"46"	"290"	"501"	"193"	"152"	"802"	"477"	"98"	"6"	"0"	"27"	"918"	"0"	"3"	"149"	"14"	"15"	"86"	"0"	"6"	"123"	"53"	"3"	"3"	"104"	"9"	"0"	"2"	"15"	"133"	"430"	"0"	"1494"	"45"	"849"	"54"	"717"	"265"	"3"	"16"	"287"	"5"	"1"	"5"	"1594"	"92"	"1"	"36"	"316"	"30"	"1"	"2"	"39"	"0"	"4"	"135"	"20"	"2"	"14"	"2"	"1"	"50"	"0"	"32"	"171"	"113"	"88"	"8"	"134"	"7"	"0"	"1525"	"30"	"0"	"21"	"185"	"3"	"404"	"130"	"0"	"8"	"285"	"132"	"33"	"26"	"105"	"1630"	"84"	"81"	"0"	"4"	"2"	"0"	"16"	"22"	"13"	"1"	"74"	"3"	"2"	"1"	"7"	"242"	"6"	"19"	"105"	"83"	"0"	"77"	"10"	"11"	"0"	"0"	"343"	"120"	"97"	"313"	"53"	"3"	"2"	"418"	"0"	"9616"	"27"	"26"	"422"	"539"	"0"	"51"	"15"	"4183"	"218"	"3949"	"82"	"216"	"64"	"1257"	"123"	"20"	"18"	"99"	"31"	"196"	"157"	"82"	"1"	"4"	"279"	"99"	"1"	"149"	"6"	"23"	"64"	"2"	"74"	"0"	"453"	"0"	"0"	"229"	"254"	"1"	"2"	"6"	"270"	"303"	"835"	"29"	"18"	"4"	"147"	"4"	"6"	"1884"	"7"	"0"	"0"	"2"	"106"	"98"	"85"	"13"	"91"	"45"	"67"	"142"	"25"	"147"	"2"	"0"	"91"	"1"	"13"	"6"	"17"	"132"	"220"	"0"	"6"	"15"	"0"	"5"	"9"	"7"	"2"	"98"	"1"	"10"	"233"	"9"	"8"	"43"	"0"	"2"	"0"	"43"	"234"	"192"	"274"	"425"	"34"	"106"	"19"	"153"	"586"	"91"	"52"	"3"	"0"	"501"	"300"	"42"	"43"	"34"	"9"	"6"	"103"	"423"	"59"	"0"	"0"	"45"	"0"	"11"	"4"	"18"	"2844"	"499"	"36"	"37"	"1514"	"1188"	"321"	"29"	"5"	"0"	"0"	"79"	"1934"	"19"	"91"	"272"	"233"	"264"	"214"	"212"	"546"	"105"	"127"	"587"	"1195"	"471"	"177"	"21"	"176"	"1"	"252"	"303"	"56"	"860"	"503"	"323"	"134"	"10"	"1818"	"813"	"653"	"136"	"34"	"155"	"179"	"854"	"143"	"1395"	"196"	"406"	"787"	"1047"	"53"	"1230"	"52"	"4701"	"464"	"1475"	"8541"	"1228"	"32"	"68"	"993"	"892"	"480"	"3782"	"437"	"1213"	"830"	"57"	"223"	"1375"	"294"	"4"	"0"	"1"	"30"	"143"	"229"	"230"	"129"	"12"	"0"	"239"	"5"	"1"	"0"	"34"	"36"	"169"	"6"	"746"	"653"	"15"	"31"	"8"	"100"	"1170"	"27"	"1015"	"0"	"505"	"423"	"86"	"57"	"0"	"0"	"2"	"2"	"0"	"0"	"39"	"0"	"0"	"31"	"15"	"5"	"1"	"401"	"2"	"0"	"89"	"1"	"11"	"30"	"10"	"33"	"24"	"54"	"67"	"0"	"0"	"457"	"20"	"0"	"0"	"3"	"7"	"0"	"0"	"0"	"6"	"0"	"1"	"0"	"2"	"0"	"0"	"1"	"3"	"0"	"0"	"3"	"4"	"0"	"0"	"0"	"4"	"2"	"7"	"4"	"0"	"0"	"3"	"15"	"0"	"0"	"7"	"0"	"2"	"0"	"1"	"8"	"6"	"1"	"1"	"2"	"12"	"0"	"0"	"0"	"0"	"5"	"1"	"4"	"1"	"0"	"0"	"0"	"1"	"1"	"0"	"0"	"0"	"1"	"887"	"75"	"1629"	"44"	"297"	"52"	"6083"	"1"	"0"	"2191"	"1357"	"39"	"66"	"4803"	"85"	"3056"	"848"	"1301"	"1975"	"547"	"178"	"1380"	"63"	"1217"	"931"	"1710"	"466"	"363"	"152"	"3611"	"966"	"164"	"83"	"172"	"28"	"92"	"1185"	"862"	"7051"	"0"	"0"	"5"	"11407"	"67"	"40"	"127"	"417"	"651"	"5"	"7"	"3"	"401"	"371"	"1282"	"342"	"435"	"242"	"16"	"2925"	"67"	"15"	"13"	"278"	"67"	"3039"	"183"	"26"	"250"	"65"	"866"	"10"	"427"	"522"	"2981"	"157"	"792"	"1669"	"561"	"471"	"543"	"1064"	"43126"	"5212"	"744"	"34"	"591"	"17"	"204"	"348"	"3690"	"849"	"1099"	"4340"	"249"	"420"	"720"	"1200"	"654"	"563"	"1391"	"73"	"1807"	"141"	"356"	"111"	"378"	"113"	"2973"	"52525"	"1645"	"245"	"974"	"169"	"125"	"8457"	"224"	"11"	"129595"	"1077"	"1299"	"1176"	"621"	"710"	"8214"	"24"	"3465"	"140"	"8"	"264"	"822"	"762"	"56"	"144"	"956"	"9"	"666"	"1876"	"8482"	"1946"	"209"	"2614"	"795"	"2359"	"10262"	"9785"	"1727"	"7351"	"12580"	"200"	"1"	"3201"	"772"	"500"	"301"	"6516"	"385"	"832"	"762"	"848"	"1103"	"734"	"6084"	"7"	"799"	"602"	"958"	"3772"	"187"	"3475"	"2233"	"1064"	"3267"	"4621"	"735"	"1244"	"2236"	"438"	"153"	"374"	"236"	"1337"	"843"	"532"	"897"	"4231"	"143"	"359"	"249"	"65"	"92"	"699"	"4557"	"957"	"1693"	"24"	"69"	"700"	"942"	"1180"	"279"	"234"	"362"	"6"	"320"	"869"	"937"	"10"	"2606"	"91"	"801"	"366"	"896"	"1427"	"691"	"668"	"2793"	"1165"	"5181"	"381"	"8"	"241"	"628"	"11"	"0"	"0"	"4"	"0"	"0"	"12"	"7"	"2"	"72"	"85"	"94"	"3689"	"187"	"704"	"1687"	"331"	"11769"	"16"	"753"	"953"	"3454"	"199"	"4"	"633"	"54"	"1397"	"1626"	"162"	"1"	"32"	"28"	"1226"	"272"	"105"	"557"	"563"	"52"	"154"	"1841"	"430"	"125"	"1298"	"2071"	"244"	"709"	"18"	"415"	"1350"	"1999"	"1442"	"14"	"1447"	"29"	"14"	"804"	"0"	"0"	"121"	"63"	"154"	"26"	"137"	"16"	"7"	"265"	"2233"	"390"	"392"	"779"	"939"	"1504"	"3689"	"104"	"92"	"4664"	"296"	"121"	"933"	"627"	"482"	"1501"	"723"	"96"	"162"	"2665"	"22644"	"0"	"272"	"485"	"706"	"308"	"606"	"6"	"73"	"906"	"0"	"5"	"0"	"0"	"1"	"0"	"3"	"0"	"0"	"0"	"0"	"0"	"2"	"0"	"0"	"3"	"3"	"12"	"0"	"1"	"39"	"2"	"3"	"0"	"15"	"0"	"915"	"122"	"274"	"109"	"404"	"206"	"575"	"366"	"3"	"879"	"309"	"46"	"677"	"1886"	"216"	"22"	"663"	"4819"	"232"	"68"	"112"	"323"	"77"	"476"	"215"	"91"	"294"	"182"	"175"	"1020"	"665"	"877"	"384"	"13347"	"797"	"631"	"6113"	"893"	"546"	"300"	"22648"	"245"	"1849"	"1297"	"94"	"982"	"638"	"7"	"3"	"54"	"170"	"839"	"1"	"3985"	"1"	"1"	"4765"	"391"	"1050"	"378"	"186"	"1767"	"15"	"920"	"36"	"35"	"772"	"0"	"1"	"0"	"199"	"86"	"334"	"0"	"6"	"260"	"263"	"105"	"812"	"92"	"1908"	"255"	"11"	"53"	"0"	"0"	"38"	"1527"	"41"	"1062"	"1504"	"5241"	"2523"	"245"	"426"	"144"	"249"	"1"	"0"	"45"	"169"	"1123"	"1365"	"482"	"855"	"543"	"0"	"96"	"5"	"20"	"0"	"239"	"174"	"568"	"312"	"1051"	"5373"	"425"	"806"	"499"	"679"	"288"	"361"	"634"	"424"	"1568"	"39"	"32"	"1131"	"15"	"204"	"1047"	"98"	"200"	"32"	"264"	"517"	"9727"	"1559"	"1462"	"2044"	"5"	"188"	"578"	"214"	"327"	"329"	"97"	"135"	"160"	"115"	"1413"	"12"	"18"	"7"	"32"	"0"	"1"	"46"	"25"	"114"	"5554"	"642"	"1887"	"899"	"202"	"1559"	"2896"	"1917"	"400"	"1357"	"0"	"0"	"1"	"3010"	"4274"	"990"	"997"	"691"	"226"	"10"	"67"	"2198"	"89"	"1071"	"84"	"22"	"1274"	"1136"	"364"	"224"	"291"	"4"	"460"	"15"	"894"	"173"	"448"	"724"	"395"	"247"	"482"	"156"	"3491"	"113"	"188"	"589"	"1063"	"1958"	"334"	"203"	"124"	"49"	"208"	"131"	"237"	"157"	"1024"	"230"	"73"	"1428"	"5699"	"204"	"735"	"631"	"3585"	"632"	"3"	"1627"	"9579"	"3798"	"1721"	"4"	"87"	"6770"	"125"	"300"	"837"	"1725"	"57"	"494"	"1631"	"2619"	"240"	"231"	"240"	"3113"	"29"	"33"	"19"	"22"	"7"	"15"	"169"	"1389"	"10"	"0"	"0"	"18"	"54"	"184"	"266"	"20"	"1347"	"552"	"1614"	"209"	"1648"	"5388"	"43"	"8"	"23"	"3168"	"9"	"3"	"381"	"176"	"11646"	"2024"	"838"	"52"	"1"	"1"	"28"	"0"	"498"	"1091"	"978"	"2134"	"401"	"3"	"275"	"28"	"4700"	"1"	"20"	"36"	"252"	"181"	"114"	"969"	"84"	"425"	"3"	"1763"	"483"	"1025"	"674"	"0"	"176"	"708"	"1717"	"2442"	"3412"	"7524"	"1524"	"1788"	"762"	"1132"	"305"	"1734"	"136"	"456"	"2267"	"8738"	"0"	"0"	"132"	"1408"	"162"	"907"	"2360"	"1690"	"361"	"440"	"40"	"118"	"27"	"148"	"417"	"8770"	"4414"	"6684"	"9350"	"6627"	"4187"	"1128"	"332"	"398"	"75"	"171"	"3"	"1"	"2195"	"6162"	"292"	"2584"	"362"	"33"	"2"	"76"	"4"	"0"	"1"	"2"	"17"	"11"	"706"	"508"	"456"	"202"	"3323"	"1543"	"594"	"381"	"3"	"3"	"701"	"473"	"0"	"3"	"3"	"944"	"38"	"7"	"60"	"14"	"1748"	"316"	"1416"	"9"	"280"	"407"	"4370"	"196"	"170"	"222"	"157"	"2324"	"1635"	"7666"	"13"	"1067"	"44"	"2262"	"6"	"269"	"58"	"266"	"212"	"1151"	"1064"	"1"	"47"	"428"	"3"	"5282"	"1570"	"5"	"19"	"121"	"32"	"94"	"1723"	"43891"	"68"	"2"	"1"	"28"	"197"	"4163"	"1411"	"0"	"7"	"169"	"1390"	"625"	"55"	"2815"	"78"	"504"	"1637"	"126"	"2227"	"0"	"6"	"0"	"723"	"83"	"181"	"727"	"64"	"233"	"2077"	"914"	"0"	"33"	"2683"	"6675"	"32"	"186"	"136"	"442"	"1132"	"1862"	"585"	"16"	"677"	"728"	"818"	"8"	"307"	"1"	"1"	"763"	"142"	"0"	"783"	"769"	"181"	"18"	"2246"	"92"	"66"	"14"	"83"	"1216"	"3"	"415"	"179"	"327"	"214"	"112"	"4"	"72"	"4"	"0"	"40"	"0"	"83"	"68"	"466"	"3"	"140"	"173"	"881"	"797"	"1753"	"1539"	"261"	"4763"	"1234"	"44"	"945"	"962"	"52"	"28"	"343"	"74"	"89"	"16835"	"31"	"9"	"1416"	"938"	"1198"	"1164"	"997"	"2512"	"2199"	"1836"	"271"	"162"	"77"	"5"	"4"	"136"	"155"	"217"	"7"	"51"	"13"	"5574"	"8"	"286"	"998"	"624"	"40"	"445"	"608"	"60"	"151"	"16"	"61"	"507"	"122"	"458"	"140"	"286"	"9"	"71"	"96"	"197"	"62"	"300"	"1143"	"876"	"894"	"209"	"212"	"249"	"18"	"82"	"215"	"336"	"8"	"84"	"251"	"574"	"10431"	"1961"	"0"	"2673"	"1015"	"38"	"75"	"4438"	"0"	"2035"	"1459"	"2025"	"121"	"1589"	"0"	"0"	"0"	"18"	"0"	"3"	"24"	"220"	"3"	"179"	"525"	"434"	"42"	"45"	"0"	"15"	"112"	"70"	"1681"	"6108"	"116"	"1060"	"134"	"53"	"2"	"262"	"0"	"334"	"13"	"145"	"463"	"0"	"226"	"110"	"0"	"1"	"11468"	"378"	"728"	"2085"	"109"	"4"	"1"	"200"	"735"	"5"	"4"	"402"	"140"	"194"	"170"	"2"	"52"	"1"	"14"	"0"	"136"	"86"	"106"	"3"	"2605"	"243"	"1576"	"51"	"29"	"139"	"248"	"13438"	"84"	"50"	"266"	"815"	"873"	"53"	"10"	"161"	"248"	"0"	"7"	"9"	"1579"	"4"	"13"	"187"	"738"	"661"	"840"	"126"	"233"	"11"	"0"	"632"	"548"	"176"	"1483"	"607"	"1591"	"23170"	"4458"	"5837"	"3018"	"1382"	"83"	"2874"	"4472"	"93"	"524"	"379"	"35"	"72"	"0"	"391"	"1"	"11"	"0"	"0"	"282"	"2"	"283"	"42"	"29"	"56"	"47"	"1"	"14"	"83"	"2"	"328"	"11"	"37"	"30"	"135"	"9"	"285"	"76"	"10"	"342"	"1"	"1"	"16"	"40"	"2"	"595"	"454"	"686"	"457"	"1515"	"1498"	"4908"	"0"	"11"	"10"	"115"	"32"	"212"	"31"	"334"	"26"	"242"	"2"	"0"	"47"	"40"	"1"	"2"	"6"	"165"	"48"	"4"	"259"	"7"	"387"	"38"	"79"	"876"	"8"	"19"	"4"	"11"	"38"	"16"	"414"	"47"	"311"	"2945"	"265"	"23"	"26232"	"243"	"891"	"95"	"683"	"36"	"0"	"1"	"3"	"368"	"780"	"883"	"72"	"11"	"21"	"28"	"7"	"6692"	"320"	"4"	"29"	"36"	"339"	"3"	"158"	"380"	"2"	"7"	"58"	"77"	"13"	"120"	"4"	"44"	"0"	"13"	"36"	"347"	"31"	"10"	"15"	"1"	"103"	"291"	"42466"	"11"	"360"	"20"	"0"	"197"	"156"	"733"	"38"	"293"	"284"	"140"	"0"	"304"	"5"	"163"	"1"	"3"	"1"	"1"	"4"	"21"	"8469"	"122"	"579"	"13"	"2476"	"198"	"8"	"61"	"257"	"276"	"190"	"18"	"6"	"79"	"0"	"67"	"59"	"528"	"7"	"0"	"16"	"3"	"3"	"2511"	"4032"	"1318"	"4"	"1445"	"1067"	"2176"	"194"	"163"	"55"	"18"	"125"	"14933"	"0"	"59"	"273"	"131"	"374"	"140"	"1425"	"1644"	"1076"	"2744"	"1151"	"0"	"16"	"0"	"1"	"0"	"0"	"0"	"0"	"7"	"12"	"392"	"1172"	"4456"	"104"	"3"	"157"	"258"	"370"	"100"	"62"	"156"	"361"	"0"	"2"	"3"	"1804"	"2"	"0"	"903"	"634"	"975"	"665"	"76"	"494"	"3741"	"11"	"9"	"927"	"31"	"95"	"1"	"154"	"182"	"3"	"37"	"14"	"20"	"41"	"49"	"2"	"5"	"41"	"14"	"9"	"258"	"42"	"7"	"14"	"6"	"26"	"193"	"27"	"2780"	"1064"	"3153"	"607"	"153"	"575"	"4"	"0"	"6"	"10"	"49"	"0"	"19"	"52"	"36"	"9"	"53"	"10421"	"2"	"398"	"1446"	"130"	"1854"	"493"	"20"	"102"	"588"	"469"	"6"	"92"	"1024"	"412"	"217"	"182"	"378"	"1243"	"251"	"312"	"147"	"477"	"779"	"856"	"122"	"1874"	"672"	"69"	"5289"	"361"	"265"	"269"	"310"	"498"	"236"	"29"	"1"	"2"	"759"	"763"	"144"	"2"	"726"	"22152"	"1027"	"8"	"75"	"2"	"4"	"12"	"87"	"3"	"8924"	"33"	"45"	"210"	"365"	"233"	"303"	"2048"	"509"	"1487"	"883"	"775"	"2321"	"17"	"5"	"421"	"544"	"44"	"102"	"52"	"17"	"2809"	"113"	"261"	"222"	"151"	"1319"	"673"	"1194"	"207"	"1362"	"0"	"3670"	"19"	"6"	"320"	"2316"	"350"	"2"	"1002"	"557"	"2634"	"1"	"0"	"144"	"4"	"2"	"163"	"303"	"0"	"153"	"275"	"722"	"424"	"0"	"1064"	"138"	"3191"	"1368"	"908"	"42"	"477"	"1254"	"85"	"447"	"3371"	"185"	"46"	"797"	"511"	"277"	"764"	"76"	"447"	"127"	"67"	"43"	"45"	"206"	"2"	"19"	"985"	"74"	"748"	"16"	"1046"	"1981"	"394"	"121"	"8"	"1"	"268"	"309"	"1052"	"803"	"8801"	"289"	"266"	"385"	"121"	"118"	"35"	"102"	"38"	"184"	"4174"	"119"	"6"	"279"	"76"	"365"	"781"	"1039"	"269"	"98"	"188"	"63"	"1813"	"1"	"0"	"1"	"366"	"1344"	"364"	"93"	"407"	"552"	"920"	"1961"	"1"	"283"	"202"	"463"	"647"	"29"	"33"	"246"	"2436"	"925"	"1404"	"342"	"407"	"1581"	"510"	"310"	"395"	"765"	"16"	"12"	"4191"	"1045"	"881"	"750"	"209"	"138"	"2438"	"236"	"323"	"649"	"400"	"128"	"216"	"1183"	"148"	"11044"	"141"	"817"	"1090"	"225"	"13"	"5481"	"1897"	"530"	"3282"	"17"	"233"	"1902"	"93"	"446"	"132"	"244"	"974"	"3"	"958"	"1080"	"145"	"12"	"164"	"159"	"254"	"363"	"13"	"198"	"226"	"209"	"5"	"301"	"1620"	"533"	"553"	"135"	"150"	"423"	"386"	"26"	"15"	"185"	"57"	"399"	"370"	"157"	"65"	"924"	"59"	"111"	"1713"	"400"	"720"	"252"	"222"	"1521"	"101"	"12"	"324"	"841"	"324"	"168"	"56"	"511"	"4"	"60"	"380"	"584"	"1284"	"86"	"1499"	"1047"	"1471"	"1498"	"226"	"32"	"1595"	"591"	"244"	"746"	"4"	"583"	"1224"	"150"	"124"	"1133"	"23"	"176"	"808"	"72"	"514"	"1172"	"215"	"1346"	"4929"	"591"	"407"	"205"	"42"	"180"	"123"	"108"	"485"	"3556"	"941"	"237"	"3031"	"3"	"971"	"641"	"275"	"0"	"0"	"178"	"59"	"284"	"145"	"304"	"1163"	"5"	"16"	"540"	"92"	"194"	"173"	"186"	"1"	"743"	"82"	"618"	"205"	"2061"	"1119"	"3510"	"1542"	"330"	"199"	"12548"	"577"	"19"	"144"	"1081"	"591"	"321"	"639"	"263"	"136"	"389"	"754"	"115"	"0"	"1835"	"3101"	"127"	"44"	"723"	"3"	"12"	"9"	"2970"	"23"	"618"	"324"	"1358"	"60105"	"20224"	"1026"	"79"	"1"	"85"	"5461"	"103"	"683"	"60"	"1439"	"481"	"499"	"185"	"1200"	"0"	"559"	"463"	"162"	"194"	"1352"	"248"	"1557"	"3455"	"185"	"3306"	"1343"	"3618"	"218"	"208"	"600"	"1550"	"1431"	"412"	"0"	"32"	"904"	"22"	"570"	"213"	"2797"	"1186"	"711"	"2828"	"346"	"140"	"138"	"409"	"272"	"280"	"67"	"2740"	"657"	"151"	"60"	"425"	"71"	"180"	"327"	"51"	"1"	"4"	"1670"	"24"	"736"	"352"	"195"	"2939"	"172"	"6"	"2714"	"109"	"68"	"306"	"716"	"180"	"0"	"182"	"70"	"261"	"155"	"42"	"139"	"474"	"277"	"199"	"220"	"147"	"335"	"180"	"428"	"2034"	"1646"	"752"	"2"	"402"	"6111"	"1767"	"33"	"5"	"84"	"870"	"86"	"2414"	"76"	"3261"	"87"	"459"	"92"	"570"	"2768"	"1199"	"895"	"4292"	"1401"	"445"	"3"	"17"	"0"	"32"	"182"	"102"	"165"	"23"	"0"	"6"	"113"	"31"	"4"	"2017"	"11"	"74"	"52"	"17"	"0"	"3"	"0"	"2"	"2"	"2"	"120"	"11"	"0"	"1252"	"62"	"55"	"0"	"477"	"124"	"6"	"11"	"5"	"52"	"0"	"180"	"49"	"4756"	"13"	"36"	"4"	"64"	"2"	"772"	"181"	"2"	"3"	"2"	"105"	"13"	"29"	"19"	"65"	"6"	"10"	"106"	"236"	"614"	"25"	"22"	"53"	"12"	"92"	"4"	"126"	"10"	"105"	"2"	"73"	"4"	"29"	"83"	"24"	"327"	"43"	"19"	"27"	"35"	"74"	"0"	"114"	"55"	"139"	"1"	"0"	"18"	"5127"	"8090"	"7"	"1"	"5442"	"5628"	"1654"	"150"	"722"	"282"	"862"	"158"	"85"	"344"	"36"	"33"	"2"	"5"	"5"	"22"	"8"	"128"	"13"	"79"	"162"	"19"	"34"	"203"	"98"	"0"	"1"	"106"	"1159"	"125"	"30"	"8"	"1"	"0"	"1"	"19"	"41"	"19"	"4"	"1085"	"434"	"35"	"31"	"306"	"3"	"76"	"412"	"265"	"633"	"1819"	"48"	"83"	"23"	"59"	"1209"	"0"	"0"	"0"	"10"	"80"	"15"	"168"	"833"	"153"	"85"	"0"	"27"	"567"	"902"	"35"	"19"	"1"	"983"	"104"	"1"	"1"	"0"	"76"	"2859"	"611"	"1288"	"66"	"1"	"688"	"1403"	"92"	"87"	"260"	"52"	"336"	"0"	"4"	"16"	"149"	"21"	"22"	"37"	"3"	"337"	"22"	"0"	"0"	"1"	"0"	"362"	"195"	"413"	"310"	"88"	"18"	"52"	"6"	"8"	"25"	"24"	"708"	"3"	"2565"	"491"	"1776"	"1936"	"521"	"96"	"17"	"1249"	"2"	"3"	"880"	"138"	"15"	"1689"	"461"	"2355"	"12"	"99"	"72"	"2171"	"527"	"0"	"1175"	"317"	"1950"	"87"	"683"	"17"	"185"	"768"	"164"	"11"	"592"	"257"	"185"	"637"	"422"	"138"	"105"	"232"	"5207"	"887"	"729"	"236"	"7"	"235"	"8"	"8"	"28"	"34"	"1"	"26"	"0"	"37"	"0"	"1679"	"1"	"244"	"287"	"73"	"4375"	"3"	"70"	"2689"	"11363"	"582"	"87"	"913"	"355"	"190"	"3"	"1503"	"177"	"54"	"20"	"31"	"206"	"126"	"29"	"37"	"15"	"699"	"7"	"81"	"1310"	"30"	"249"	"21"	"40"	"34"	"5"	"4036"	"139"	"4"	"0"	"3"	"10"	"2"	"0"	"69"	"15"	"26"	"11"	"2"	"40"	"5"	"42"	"2"	"10"	"17"	"55"	"3"	"2"	"10"	"0"	"965"	"40"	"23"	"816"	"241"	"7"	"0"	"0"	"47"	"6"	"51"	"82"	"366"	"0"	"66"	"15"	"85"	"53"	"114"	"34"	"30"	"11"	"10"	"5"	"130"	"1"	"1"	"226"	"216"	"6"	"52"	"10"	"19"	"9"	"307"	"1"	"72"	"2"	"36"	"4"	"41"	"27"	"15"	"152"	"8"	"8"	"10"	"48"	"1"	"11"	"358"	"23"	"5"	"0"	"2"	"43"	"5"	"3"	"4"	"28868"	"4048"	"1742"	"1792"	"879"	"4227"	"1286"	"2"	"5"	"38"	"340"	"477"	"0"	"41"	"258"	"1"	"2"	"341"	"4"	"6"	"275"	"90"	"35"	"13"	"1"	"82"	"32"	"58"	"6"	"580"	"315"	"0"	"0"	"0"	"1"	"26"	"4"	"5"	"2"	"261"	"165"	"17"	"141"	"3267"	"1439"	"57"	"731"	"35"	"33"	"71"	"377"	"50"	"3"	"179"	"8"	"3"	"0"	"1050"	"738"	"52"	"0"	"52"	"2"	"2"	"525"	"4135"	"57"	"78"	"46"	"215"	"2"	"0"	"2"	"2"	"18"	"3"	"175"	"3762"	"442"	"55684"	"3"	"6"	"83"	"2"	"19"	"12"	"48"	"26"	"150"	"259"	"2881"	"16"	"104"	"34"	"658"	"0"	"5"	"24"	"2"	"16"	"0"	"36"	"39"	"14"	"11"	"2"	"168"	"526"	"18"	"93"	"113"	"42"	"38"	"33"	"2"	"129"	"906"	"182"	"367"	"70"	"554"	"1026"	"7"	"25"	"13"	"32"	"2"	"9"	"23"	"249"	"0"	"822"	"158"	"13"	"8"	"91"	"0"	"758"	"38"	"4"	"35"	"6"	"32"	"3"	"43"	"7"	"9"	"51"	"0"	"62"	"9"	"8"	"0"	"26"	"40"	"156"	"0"	"52"	"360"	"0"	"20"	"996"	"2310"	"101"	"1"	"5"	"198"	"13"	"0"	"7"	"4"	"2"	"12"	"38"	"0"	"9"	"4"	"19"	"16"	"12"	"4"	"0"	"43"	"5"	"26"	"20"	"0"	"1"	"0"	"1"	"7"	"9"	"10"	"2406"	"1203"	"0"	"311"	"1"	"0"	"2"	"14"	"14"	"0"	"8"	"1"	"653"	"1163"	"4"	"279"	"2"	"11"	"1328"	"3"	"30"	"13"	"17"	"1"	"1"	"5"	"2"	"4"	"38"	"2"	"1"	"1814"	"4"	"8"	"33"	"3"	"14"	"1510"	"3"	"24"	"2508"	"2314"	"913"	"479"	"195"	"2"	"6"	"92"	"22"	"34"	"78"	"0"	"0"	"476"	"36"	"0"	"7"	"3"	"9"	"2"	"1"	"10"	"15"	"173"	"635"	"3"	"3"	"24"	"71"	"85"	"157"	"267"	"0"	"51"	"14257"	"85"	"32"	"1070"	"16"	"8"	"2"	"362"	"0"	"81"	"11"	"2"	"71"	"17"	"59"	"37"	"1"	"27"	"9"	"4"	"0"	"27"	"0"	"6"	"7"	"2"	"10"	"30"	"17"	"29"	"26"	"26"	"2753"	"47"	"42"	"16"	"295"	"5"	"1569"	"55"	"32"	"1"	"9"	"36"	"1392"	"298"	"12"	"101"	"58"	"8"	"3"	"687"	"8"	"0"	"935"	"1"	"0"	"1"	"2"	"67"	"0"	"1"	"65"	"45"	"24"	"29"	"18"	"0"	"25"	"33"	"11"	"17"	"0"	"14"	"15"	"11"	"3"	"9"	"0"	"25"	"1"	"0"	"715"	"31"	"628"	"1143"	"537"	"34"	"576"	"101"	"1015"	"27"	"145"	"278"	"750"	"1547"	"252"	"1165"	"2"	"1"	"0"	"15"	"10"	"23"	"6"	"2"	"30"	"9"	"8"	"62"	"26"	"72"	"2"	"187"	"2614"	"3691"	"25833"	"210"	"125"	"1134"	"904"	"925"	"1037"	"801"	"253"	"1351"	"644"	"0"	"268"	"28168"	"439"	"2"	"7"	"8"	"0"	"15"	"40"	"75"	"0"	"13"	"0"	"29"	"27"	"1"	"31"	"0"	"1"	"2"	"0"	"3"	"7"	"31"	"2"	"26"	"604"	"2"	"16"	"30"	"27"	"4"	"185"	"218"	"51"	"3256"	"10"	"37"	"25"	"3"	"0"	"41"	"5"	"88"	"0"	"11"	"111"	"7"	"0"	"42"	"12"	"8"	"25"	"63"	"7"	"6"	"25"	"538"	"32"	"306"	"10"	"25"	"55"	"24"	"0"	"1"	"9"	"18"	"40"	"28"	"2"	"3"	"32"	"2903"	"23"	"10"	"63"	"4"	"12"	"5"	"11"	"2"	"2"	"13"	"5"	"46"	"2"	"51"	"296"	"18"	"0"	"0"	"0"	"6657"	"5"	"11"	"0"	"9"	"35"	"1227"	"2"	"2"	"13"	"2263"	"2549"	"0"	"5"	"57"	"23"	"4"	"20"	"2"	"45"	"13"	"142"	"0"	"7"	"1720"	"2366"	"2"	"622"	"4"	"6"	"3"	"3"	"119"	"7"	"66"	"6"	"5"	"39"	"319"	"289"	"403"	"3"	"214"	"137"	"2"	"5"	"2"	"3"	"106"	"40"	"0"	"5"	"0"	"241"	"104"	"9"	"190"	"0"	"369"	"14"	"237"	"418"	"1004"	"208"	"0"	"0"	"0"	"12"	"9"	"3"	"5"	"644"	"1194"	"322"	"2279"	"1"	"2"	"5"	"18"	"27"	"0"	"1"	"12"	"1"	"10"	"2"	"0"	"2"	"0"	"0"	"2"	"1208"	"4"	"0"	"2"	"14"	"6"	"1"	"6"	"40"	"1"	"4"	"1"	"5"	"1"	"1"	"3"	"7"	"18"	"27"	"0"	"0"	"44"	"3"	"112"	"55"	"18"	"2"	"3"	"7"	"6"	"2"	"6"	"1"	"1"	"3"	"0"	"4"	"119"	"11"	"2"	"87"	"19"	"2"	"0"	"0"	"11"	"2"	"17"	"4"	"0"	"20"	"0"	"0"	"4"	"3"	"2"	"3"	"4"	"8"	"15"	"4"	"3"	"7"	"110"	"34"	"66"	"3"	"8"	"0"	"3"	"5"	"2"	"83"	"1"	"5"	"1"	"0"	"4911"	"0"	"62"	"1"	"6"	"1"	"8"	"3"	"1"	"1"	"0"	"10"	"2"	"181"	"0"	"16"	"0"	"29"	"2"	"13"	"20"	"25"	"22"	"1"	"313"	"28"	"66"	"16"	"5"	"4"	"3"	"6"	"0"	"30"	"6"	"0"	"1"	"8"	"29"	"37"	"16"	"351"	"1227"	"1053"	"184"	"2"	"9"	"101"	"4"	"7"	"3"	"12"	"44"	"0"	"1"	"0"	"1"	"4"	"0"	"6"	"25"	"11"	"10"	"107"	"4"	"4"	"9"	"5"	"0"	"2"	"2"	"114"	"7"	"9"	"1"	"3"	"50"	"4"	"4"	"8"	"1"	"118"	"19"	"2"	"35"	"1"	"0"	"0"	"0"	"3"	"10"	"1"	"9"	"54"	"0"	"0"	"0"	"0"	"2"	"0"	"10"	"61"	"1"	"0"	"2"	"9"	"7"	"1"	"5"	"70"	"2"	"21"	"138"	"31"	"21"	"7"	"0"	"1"	"7"	"2"	"84"	"2"	"0"	"6"	"1"	"3"	"7"	"0"	"26"	"48"	"0"	"0"	"9"	"2"	"12"	"1"	"19"	"32"	"17"	"51"	"23"	"46"	"19"	"2"	"2"	"23"	"0"	"0"	"16"	"10"	"0"	"18"	"6"	"23"	"6"	"165"	"0"	"5"	"0"	"6"	"2"	"16"	"6"	"22"	"4"	"7"	"2"	"2"	"2"	"4"	"3"	"1"	"3"	"3"	"0"	"7"	"0"	"30"	"20"	"0"	"0"	"1"	"3"	"5"	"8"	"6"	"20"	"2412"	"15"	"20"	"13"	"6"	"6"	"3"	"0"	"12"	"1"	"0"	"8"	"6"	"11"	"0"	"50"	"0"	"10"	"2"	"0"	"230"	"24"	"660"	"0"	"11"	"6"	"0"	"10"	"19"	"0"	"173"	"399"	"0"	"110"	"36"	"2"	"0"	"1"	"101"	"0"	"0"	"1"	"3"	"2"	"1723"	"6186"	"4"	"4"	"1"	"2"	"0"	"4"	"2961"	"3"	"2058"	"25"	"1"	"75"	"42"	"130"	"8"	"6"	"9"	"5"	"4"	"3906"	"11"	"66"	"0"	"0"	"4"	"1"	"2"	"8"	"0"	"32"	"5"	"35"	"1"	"8"	"10"	"2"	"5"	"29"	"7"	"5"	"124"	"2"	"22"	"7"	"20"	"2"	"59"	"6"	"2"	"3"	"2"	"0"	"25"	"776"	"3973"	"0"	"79"	"25"	"14"	"0"	"5"	"13"	"13"	"539"	"9894"	"1"	"34"	"22"	"31"	"112"	"8"	"91"	"34"	"35"	"128"	"833"	"1"	"461"	"2"	"7"	"3"	"292"	"90"	"3"	"117"	"8"	"10"	"12"	"0"	"6"	"1"	"0"	"20"	"107"	"12"	"3"	"4"	"3"	"0"	"37"	"9"	"0"	"11"	"0"	"0"	"7"	"0"	"3"	"7"	"1"	"10"	"8"	"24"	"5"	"8"	"0"	"1"	"2"	"7"	"1"	"4"	"579"	"21"	"1"	"6"	"5"	"2"	"0"	"9"	"39"	"24"	"4"	"14"	"3"	"3"	"2"	"1"	"36"	"26"	"44"	"10"	"6"	"15"	"0"	"18"	"2"	"17"	"12"	"5"	"30"	"674"	"3"	"11"	"11"	"37"	"15"	"0"	"1"	"0"	"0"	"5"	"3"	"14"	"12"	"4"	"8"	"3"	"16"	"7"	"0"	"5"	"91"	"18"	"1"	"9"	"0"	"1"	"1"	"40"	"5"	"17"	"9"	"0"	"11"	"0"	"3"	"0"	"0"	"883"	"3"	"1"	"0"	"24"	"7"	"8"	"0"	"1398"	"298"	"14"	"4"	"1"	"0"	"42"	"7"	"2"	"4"	"7"	"37"	"5"	"7"	"40"	"6"	"4"	"1"	"63"	"0"	"0"	"4"	"43"	"26"	"282"	"222"	"649"	"31"	"4"	"3"	"4"	"710"	"20"	"48"	"0"	"22"	"1"	"0"	"9"	"204"	"37"	"290"	"25"	"1318"	"5"	"201"	"1052"	"8"	"2"	"40"	"5"	"2"	"13"	"8"	"1"	"29"	"95"	"2"	"5"	"49"	"105"	"4"	"0"	"2"	"5"	"0"	"8"	"0"	"10"	"0"	"22"	"42"	"679"	"5181"	"3129"	"1"	"1"	"1516"	"36"	"1"	"548"	"761"	"11"	"111"	"38"	"66"	"14"	"19"	"82"	"13"	"471"	"63"	"124"	"1"	"10"	"1305"	"298"	"1464"	"399"	"21"	"679"	"5"	"2628"	"5"	"4"	"736"	"792"	"0"	"209"	"1960"	"5"	"9"	"8"	"3"	"370"	"7793"	"72"	"13"	"84"	"6"	"92"	"451"	"613"	"0"	"1"	"2"	"1189"	"1177"	"335"	"1794"	"0"	"0"	"2"	"113"	"2"	"87"	"4"	"7"	"16"	"8"	"24"	"14"	"3"	"36746"	"1"	"3"	"11"	"6"	"27"	"18"	"36"	"5"	"46"	"12"	"13"	"4"	"12"	"7"	"26"	"8"	"39"	"0"	"1"	"2"	"4"	"3"	"5"	"0"	"0"	"19"	"2"	"10"	"152"	"59"	"50"	"2"	"53"	"3"	"7"	"0"	"454"	"215"	"316"	"372"	"484"	"251"	"885"	"439"	"286"	"0"	"32"	"3"	"0"	"1"	"29"	"0"	"25"	"14"	"21"	"2"	"36"	"12"	"12"	"21"	"1"	"8"	"11"	"9047"	"10"	"4"	"8"	"1"	"30"	"29"	"27"	"0"	"5"	"117"	"518"	"67"	"967"	"10037"	"945"	"671"	"68"	"52"	"114"	"164"	"1"	"13"	"11"	"11"	"76"	"1"	"0"	"1"	"1"	"1"	"15"	"13"	"7"	"12"	"42"	"4"	"30"	"42"	"11"	"3"	"1"	"155"	"9"	"38"	"3252"	"234"	"1409"	"10"	"0"	"32"	"57"	"9"	"90"	"4"	"14"	"6"	"1"	"1"	"10"	"6"	"2"	"24"	"8"	"2"	"59"	"26"	"77"	"32"	"40"	"64"	"24"	"14"	"15"	"2"	"0"	"1"	"2"	"12"	"67"	"842"	"3"	"0"	"0"	"14"	"0"	"0"	"2"	"1"	"16"	"5"	"15"	"0"	"0"	"2"	"2"	"25"	"15"	"50"	"0"	"12"	"3"	"7"	"31"	"0"	"26"	"2"	"10"	"3"	"1"	"1"	"11"	"5"	"5"	"0"	"4"	"0"	"5"	"8"	"29"	"0"	"2"	"4"	"55"	"1"	"0"	"824"	"0"	"0"	"14"	"1"	"2"	"1"	"1"	"0"	"1"	"3"	"1"	"1"	"11"	"39"	"5"	"24"	"9"	"11"	"0"	"6"	"36"	"6"	"15"	"7"	"24"	"17"	"4"	"1"	"0"	"4"	"6"	"0"	"0"	"31"	"12"	"146"	"27"	"23"	"0"	"1"	"19"	"10"	"0"	"0"	"2"	"0"	"3"	"46"	"94"	"18"	"17"	"144"	"7"	"96"	"1"	"3"	"4"	"0"	"1"	"1"	"0"	"2"	"0"	"0"	"12"	"235"	"397"	"1853"	"5"	"1"	"0"	"2"	"3"	"3"	"2"	"19"	"0"	"11"	"0"	"4"	"8"	"52"	"8"	"3"	"0"	"2"	"8"	"2"	"21"	"0"	"3"	"7"	"20"	"2"	"17"	"0"	"2"	"1"	"15"	"2"	"185"	"42"	"1"	"2"	"7"	"107"	"1"	"1"	"0"	"15"	"6"	"43"	"0"	"0"	"12"	"18"	"9"	"15"	"1"	"0"	"131"	"33"	"16"	"14"	"33"	"1"	"68"	"29"	"50"	"1"	"2"	"1"	"2"	"1"	"0"	"3"	"0"	"0"	"1454"	"5196"	"0"	"0"	"0"	"1"	"0"	"4"	"0"	"0"	"3"	"0"	"0"	"0"	"0"	"1"	"19"	"6"	"2"	"25"	"21"	"1"	"13"	"2"	"2"	"0"	"0"	"8"	"92"	"4"	"1"	"0"	"2965"	"2"	"23"	"16"	"0"	"3"	"24"	"17"	"13"	"0"	"10"	"23"	"104"	"0"	"2"	"0"	"5"	"13"	"1"	"0"	"0"	"40"	"0"	"0"	"0"	"0"	"0"	"0"	"5"	"0"	"2"	"0"	"43"	"4"	"2"	"16"	"0"	"0"	"13"	"4"	"5"	"3"	"0"	"3"	"3"	"4"	"1"	"25"	"3"	"1"	"2"	"14"	"2"	"1"	"0"	"3"	"0"	"0"	"3"	"36"	"65"	"1"	"12"	"12"	"2"	"1"	"3"	"2"	"42"	"11"	"8"	"37"	"5"	"20"	"3"	"3"	"4"	"7"	"39"	"5"	"2"	"1"	"10"	"0"	"2"	"8"	"0"	"4"	"19"	"17"	"3"	"34"	"2"	"20"	"2"	"12"	"1"	"5"	"1"	"3"	"19"	"0"	"2"	"17"	"9"	"3"	"0"	"11"	"4"	"18"	"3"	"3"	"374"	"4"	"2"	"1"	"1"	"0"	"1"	"0"	"0"	"0"	"13"	"9"	"2"	"4"	"1"	"3"	"6"	"14"	"5"	"75"	"4"	"0"	"0"	"0"	"1"	"0"	"0"	"22"	"1"	"2"	"0"	"29"	"0"	"4"	"0"	"3"	"0"	"0"	"0"	"0"	"0"	"2"	"5"	"1"	"8"	"0"	"7"	"8"	"23"	"28"	"117"	"51"	"0"	"1"	"0"	"3"	"1"	"7"	"0"	"0"	"0"	"5"	"1"	"0"	"0"	"3"	"10"	"6"	"0"	"2"	"0"	"2"	"13"	"13"	"1"	"5"	"3"	"5"	"3"	"50"	"3"	"103"	"49"	"1"	"0"	"2"	"8577"	"278"	"1"	"3"	"14"	"2"	"1"	"3"	"0"	"14"	"1"	"2"	"0"	"0"	"14"	"2"	"5"	"17"	"14"	"13"	"0"	"0"	"0"	"0"	"8"	"0"	"0"	"1"	"49"	"1"	"0"	"0"	"2"	"3"	"1"	"1"	"0"	"0"	"1"	"2"	"0"	"0"	"3"	"3"	"7"	"0"	"1"	"0"	"0"	"0"	"3"	"0"	"0"	"4"	"0"	"18"	"1"	"0"	"0"	"1"	"4"	"31"	"1"	"17"	"13"	"7"	"1"	"2"	"2"	"11"	"44"	"5"	"1296"	"3267"	"1803"	"3081"	"95"	"63"	"416"	"862"	"2492"	"613"	"1012"	"379"	"3176"	"520"	"1314"	"1288"	"995"	"15041"	"2490"	"1232"	"3"	"24"	"5938"	"0"	"1"	"0"	"52"	"0"	"40"	"0"	"0"	"2"	"0"	"74"	"353"	"352"	"171"	"1104"	"1091"	"3816"	"3"	"9"	"5"	"0"	"3"	"20"	"0"	"0"	"1"	"4"	"64"	"0"	"0"	"2"	"0"	"40"	"37"	"0"	"177"	"12"	"26"	"27"	"7"	"76"	"0"	"15"	"15"	"14"	"73"	"0"	"49"	"36"	"11"	"1"	"1"	"1"	"3"	"7"	"1"	"16"	"1"	"649"	"1021"	"1685"	"76"	"0"	"13"	"204"	"0"	"0"	"10"	"0"	"0"	"3"	"20"	"0"	"0"	"0"	"7"	"2"	"28"	"8"	"0"	"0"	"149"	"1"	"1"	"0"	"30"	"1"	"5"	"5"	"0"	"0"	"2"	"12"	"53"	"14"	"10"	"0"	"25"	"34"	"5"	"0"	"2"	"7"	"4"	"4"	"0"	"2"	"14"	"1"	"1"	"1"	"13"	"2"	"17"	"8"	"2"	"2"	"8"	"13"	"0"	"40"	"13"	"0"	"4"	"0"	"2"	"85"	"4"	"67"	"14"	"11"	"23"	"17"	"3"	"1"	"3"	"333"	"6"	"0"	"1"	"1"	"1"	"6"	"8"	"12"	"12"	"28"	"0"	"49"	"0"	"1"	"6"	"6"	"3"	"2"	"1"	"32"	"11"	"8"	"19"	"40"	"18"	"23"	"9"	"17"	"27"	"22"	"9"	"31"	"1"	"7"	"5"	"9"	"4"	"6"	"6"	"7"	"10"	"51"	"3"	"27"	"30"	"7"	"11"	"8"	"5"	"17"	"95"	"2"	"11"	"0"	"17"	"17"	"12"	"5"	"62"	"43"	"3"	"357"	"41"	"8"	"30"	"22"	"4"	"3"	"6"	"0"	"0"	"30"	"63"	"0"	"10"	"0"	"4"	"4"	"5"	"24"	"1717"	"2"	"92"	"6"	"1"	"12"	"31"	"9"	"26"	"1191"	"151"	"18"	"10"	"0"	"1"	"75"	"17"	"114"	"79"	"1"	"0"	"32"	"5"	"10"	"0"	"8"	"0"	"0"	"0"	"5"	"2"	"0"	"5212"	"15143"	"53"	"16"	"26"	"7"	"4"	"118"	"31"	"16"	"0"	"0"	"0"	"0"	"0"	"35"	"22"	"15"	"21"	"2"	"0"	"13"	"0"	"3"	"29"	"16"	"1"	"148"	"1"	"1"	"30"	"4"	"41"	"1"	"16"	"18"	"60"	"1"	"1"	"1"	"13"	"0"	"18"	"11"	"0"	"5"	"4"	"0"	"102"	"0"	"15"	"4"	"98"	"19"	"9"	"11"	"5"	"4"	"2"	"7"	"897"	"1263"	"187"	"8"	"68"	"2162"	"12"	"7"	"100"	"16"	"14"	"1"	"14"	"14"	"0"	"9"	"37"	"7"	"4"	"6"	"18"	"6"	"0"	"10"	"0"	"14"	"11"	"40"	"3"	"16"	"1047"	"116"	"249"	"3"	"6"	"2742"	"1100"	"1361"	"9"	"0"	"0"	"7"	"0"	"4"	"0"	"1"	"0"	"1"	"0"	"0"	"0"	"0"	"0"	"1"	"0"	"1"	"0"	"0"	"0"	"1"	"0"	"0"	"0"	"0"	"0"	"12"	"0"	"0"	"3"	"0"	"0"	"0"	"15647"	"2013"	"341"	"0"	"0"	"7"	"2"	"1"	"0"	"3"	"10"	"6"	"1"	"6"	"0"	"0"	"1"	"6"	"19"	"12"	"24"	"0"	"23"	"13"	"10"	"7"	"4"	"1"	"0"	"3"	"8"	"3"	"0"	"3"	"0"	"12"	"2"	"2"	"0"	"2"	"3"	"13"	"15"	"9"	"10"	"9"	"1"	"6"	"2"	"0"	"3"	"733"	"6"	"9"	"761"	"1441"	"1802"	"59"	"850"	"13"	"51"	"3"	"0"	"8"	"82"	"26"	"8"	"5"	"12"	"27"	"16"	"6"	"2"	"10"	"1277"	"520"	"23614"	"1635"	"402"	"880"	"6"	"2"	"0"	"559"	"5"	"58"	"0"	"0"	"299"	"1424"	"6"	"43774"	"26"	"0"	"126"	"2"	"356"	"1949"	"183"	"17"	"51"	"169"	"256"	"138"	"0"	"70"	"2217"	"1103"	"9360"	"1753"	"626"	"567"	"904"	"2467"	"4"	"2266"	"1"	"1586"	"1521"	"16"	"1317"	"11"	"1449"	"1611"	"5787"	"58"	"206"	"11693"	"4022"	"17"	"2078"	"49"	"4"	"483"	"85"	"58"	"1424"	"7224"	"42"	"727"	"5"	"1018"	"101"	"884"	"1670"	"773"	"115"	"1761"	"0"	"0"	"846"	"52"	"1214"	"817"	"6"	"4646"	"44"	"66624"	"171"	"373"	"8377"	"385"	"14"	"685"	"2691"	"837"	"266"	"284"	"1623"	"2775"	"5655"	"3"	"15"	"0"	"1"	"30"	"7"	"1"	"2"	"3"	"15"	"1"	"8"	"579"	"112"	"930"	"41"	"150"	"282"	"1127"	"170"	"2765"	"462"	"11"	"1478"	"1148"	"3037"	"1813"	"1181"	"9"	"0"	"2653"	"1374"	"2236"	"8314"	"5213"	"7571"	"158"	"7916"	"161"	"1872"	"480"	"1717"	"0"	"0"	"137"	"3389"	"36"	"197"	"37"	"2"	"1"	"0"	"4"	"15"	"344"	"10"	"6"	"0"	"1"	"12"	"2"	"40"	"4958"	"608"	"1056"	"341"	"1299"	"637"	"636"	"3"	"4503"	"2670"	"1756"	"5568"	"0"	"830"	"2736"	"929"	"40"	"0"	"2"	"0"	"8"	"3"	"5"	"4"	"1"	"0"	"12"	"0"	"0"	"6885"	"1225"	"16"	"2224"	"8026"	"1115"	"215"	"38"	"1710"	"2048"	"8473"	"400"	"406"	"1245"	"2"	"0"	"20"	"0"	"15"	"4"	"22"	"5"	"0"	"28"	"8"	"116"	"3"	"1"	"4"	"0"	"0"	"14"	"8"	"8"	"1423"	"3404"	"2060"	"1896"	"1529"	"191"	"30"	"0"	"0"	"0"	"0"	"0"	"0"	"163"	"0"	"302"	"848"	"485"	"2161"	"1702"	"1603"	"1205"	"1105"	"18"	"251"	"68"	"1665"	"339"	"236"	"71"	"20"	"1075"	"2035"	"598"	"27"	"0"	"119"	"25"	"1365"	"2018"	"1728"	"230"	"59"	"1408"	"1929"	"1117"	"207"	"141"	"28"	"7"	"205"	"627"	"216"	"4"	"39"	"633"	"1570"	"137"	"1671"	"104"	"175"	"756"	"779"	"586"	"173"	"157"	"12"	"106"	"284"	"78"	"193"	"602"	"87"	"378"	"185"	"1586"	"1305"	"0"	"17"	"2325"	"394"	"88"	"2376"	"165"	"2263"	"84"	"1131"	"3"	"1263"	"587"	"380"	"2597"	"515"	"2339"	"412"	"1955"	"22"	"0"	"322"	"56"	"841"	"147"	"345"	"1215"	"279"	"785"	"760"	"286"	"739"	"886"	"44"	"6"	"17"	"13"	"50"	"195"	"248"	"316"	"387"	"114"	"38"	"0"	"3"	"0"	"7"	"63"	"718"	"189"	"77"	"218"	"3671"	"22"	"385"	"460"	"1339"	"262"	"655"	"891"	"3"	"3"	"179"	"76"	"350"	"620"	"436"	"2"	"182"	"495"	"11"	"571"	"316"	"806"	"314"	"2745"	"931"	"84"	"399"	"1005"	"83"	"2127"	"2882"	"709"	"7104"	"667"	"311"	"669"	"1932"	"225"	"503"	"30"	"556"	"1233"	"125"	"1243"	"1032"	"554"	"247"	"104"	"2592"	"398"	"109"	"174"	"413"	"447"	"1045"	"85"	"414"	"1109"	"24"	"0"	"1"	"0"	"0"	"0"	"260"	"237"	"99"	"676"	"413"	"137"	"5"	"5"	"24"	"27604"	"632"	"2715"	"3344"	"18"	"0"	"4"	"30"	"1664"	"3"	"8"	"252"	"419"	"2"	"2313"	"10"	"10979"	"65"	"347"	"35"	"555"	"0"	"0"	"395"	"2325"	"57"	"528"	"561"	"2179"	"1446"	"8"	"11"	"12"	"33"	"2162"	"89"	"66"	"1126"	"110"	"88"	"823"	"1505"	"2702"	"0"	"74"	"0"	"1407"	"101"	"40"	"1166"	"655"	"3"	"530"	"623"	"3662"	"1077"	"23"	"178"	"393"	"4294"	"1874"	"64"	"46"	"893"	"243"	"2532"	"199"	"1204"	"1593"	"260"	"7"	"2566"	"175"	"712"	"1554"	"2712"	"9"	"304"	"776"	"0"	"273"	"2277"	"299"	"1842"	"1323"	"793"	"51"	"7"	"369"	"202"	"168"	"5"	"638"	"101"	"469"	"1195"	"186"	"2"	"469"	"799"	"254"	"724"	"636"	"766"	"180"	"229"	"311"	"2137"	"400"	"75"	"6"	"7"	"10"	"13"	"231"	"99"	"394"	"48"	"9"	"1878"	"1975"	"2115"	"384"	"658"	"2188"	"315"	"503"	"765"	"96"	"249"	"490"	"5282"	"1"	"199"	"117"	"0"	"0"	"1"	"0"	"0"	"0"	"57"	"721"	"70"	"378"	"3"	"320"	"557"	"3"	"0"	"2"	"1"	"0"	"0"	"0"	"0"	"391"	"1273"	"495"	"39"	"1136"	"254"	"11"	"1178"	"376"	"5"	"1"	"425"	"820"	"1"	"111"	"732"	"0"	"0"	"86"	"62"	"416"	"45"	"455"	"2"	"157"	"1152"	"772"	"1155"	"542"	"265"	"676"	"393"	"330"	"176"	"485"	"522"	"383"	"806"	"56"	"1215"	"530"	"1368"	"159"	"257"	"11"	"32"	"281"	"4"	"80"	"10"	"587"	"558"	"1790"	"686"	"330"	"1246"	"383"	"50540"	"1401"	"4228"	"871"	"188"	"55"	"495"	"434"	"2186"	"967"	"1149"	"1277"	"1411"	"305"	"42"	"434"	"444"	"873"	"217"	"334"	"556"	"475"	"359"	"20"	"3730"	"203"	"65"	"2858"	"2"	"1853"	"1220"	"872"	"645"	"657"	"6974"	"389"	"258"	"640"	"385"	"845"	"950"	"200"	"384"	"190"	"134"	"3247"	"63"	"324"	"1272"	"496"	"1349"	"1368"	"29"	"120"	"817"	"483"	"1127"	"66"	"14"	"1192"	"290"	"440"	"0"	"1272"	"351"	"270"	"10"	"71"	"153"	"2483"	"226"	"287"	"544"	"110"	"217"	"154"	"2832"	"90"	"154"	"969"	"0"	"7"	"220"	"308"	"2009"	"824"	"977"	"74"	"261"	"515"	"424"	"361"	"1"	"0"	"11300"	"3"	"1941"	"763"	"775"	"452"	"142"	"72"	"1649"	"4587"	"2864"	"2069"	"156"	"1"	"252"	"8"	"433"	"166"	"5504"	"63"	"279"	"573"	"5"	"6"	"2"	"677"	"22"	"2751"	"55"	"6"	"227"	"720"	"1202"	"48"	"110"	"2"	"710"	"1"	"293"	"150"	"1477"	"2936"	"77"	"151"	"285"	"1786"	"186"	"228"	"305"	"467"	"385"	"586"	"333"	"1050"	"3589"	"218"	"7178"	"34"	"1"	"0"	"2"	"305"	"292"	"199"	"38"	"35"	"71"	"284"	"419"	"0"	"40"	"1154"	"1184"	"545"	"46"	"224"	"0"	"380"	"13"	"431"	"334"	"727"	"3"	"217"	"1"	"21"	"1711"	"205"	"360"	"143"	"2761"	"33"	"190"	"11"	"5386"	"255"	"669"	"1796"	"2660"	"816"	"0"	"1"	"0"	"62"	"500"	"69"	"264"	"6481"	"125"	"1"	"309"	"216"	"18"	"338"	"1553"	"14"	"155"	"49"	"132"	"181"	"368"	"2603"	"150"	"62"	"421"	"2697"	"243"	"1332"	"370"	"39"	"2208"	"1462"	"304"	"618"	"745"	"895"	"231"	"254"	"800"	"815"	"48"	"710"	"1257"	"0"	"0"	"0"	"0"	"0"	"0"	"0"	"0"	"2"	"1"	"0"	"87"	"0"	"0"	"0"	"6"	"1"	"13"	"1"	"2"	"2"	"0"	"34"	"91"	"28"	"82"	"6"	"24"	"41"	"4"	"0"	"132"	"22"	"284"	"63"	"243"	"2316"	"349"	"152"	"582"	"1518"	"176"	"501"	"79"	"183"	"702"	"1081"	"742"	"364"	"31"	"3"	"289"	"89"	"493"	"4018"	"2185"	"256"	"2193"	"1948"	"25"	"54"	"15"	"21"	"1170"	"4371"	"164"	"132"	"565"	"31"	"20"	"16"	"42"	"483"	"1481"	"821"	"216"	"903"	"5"	"2541"	"314"	"154"	"1001"	"277"	"220"	"65"	"716"	"366"	"365"	"209"	"157"	"5602"	"338"	"242"	"1165"	"283"	"2"	"120"	"38"	"100"	"868"	"2389"	"287"	"585"	"522"	"310"	"27"	"3"	"741"	"251"	"112"	"3045"	"1605"	"363"	"72"	"15"	"1418"	"132"	"92"	"45"	"41"	"427"	"834"	"3682"	"56"	"714"	"1071"	"1073"	"78"	"140"	"270"	"251"	"77"	"606"	"176"	"270"	"239"	"1319"	"218"	"4440"	"414"	"50"	"3913"	"9799"	"596"	"305"	"3433"	"1343"	"43"	"87"	"179"	"1988"	"1511"	"264"	"5670"	"89"	"1578"	"748"	"2847"	"499"	"8085"	"376"	"772"	"1409"	"203"	"842"	"549"	"1373"	"359"	"136"	"207"	"12"	"7"	"2565"	"989"	"2139"	"1013"	"65"	"201"	"125"	"211"	"566"	"908"	"696"	"175"	"1069"	"5249"	"393"	"1128"	"359"	"4"	"1"	"1371"	"1608"	"178"	"547"	"178"	"969"	"1314"	"245"	"605"	"88"	"307"	"646"	"4187"	"354"	"395"	"1687"	"854"	"14"	"11"	"14"	"383"	"250"	"185"	"405"	"242"	"61"	"422"	"130"	"35"	"439"	"6"	"3340"	"199"	"85"	"176"	"346"	"2"	"71"	"397"	"109"	"205"	"2622"	"791"	"386"	"738"	"466"	"382"	"385"	"138"	"87"	"386"	"571"	"54"	"703"	"371"	"346"	"2176"	"5"	"20"	"0"	"7114"	"8"	"0"	"1"	"0"	"15"	"227"	"7089"	"84"	"3"	"759"	"2714"	"5"	"86"	"89"	"635"	"198"	"51"	"194"	"9"	"415"	"25"	"181"	"2259"	"564"	"20"	"105"	"211"	"565"	"1140"	"1172"	"2660"	"159"	"855"	"92"	"41"	"559"	"84"	"781"	"163"	"25"	"532"	"64"	"769"	"1"	"148"	"1745"	"375"	"1138"	"465"	"66"	"1051"	"707"	"36"	"355"	"91"	"1"	"1"	"0"	"313"	"14"	"251"	"1353"	"188"	"101"	"118"	"17"	"296"	"711"	"26"	"401"	"122"	"580"	"19"	"3"	"91"	"128"	"17850"	"72"	"90"	"39"	"654"	"1976"	"1816"	"93"	"192"	"65"	"24"	"162"	"4"	"3"	"0"	"747"	"6"	"0"	"56"	"167"	"10"	"39"	"400"	"351"	"180"	"2"	"631"	"354"	"279"	"1725"	"329"	"31"	"32"	"1207"	"921"	"1606"	"139"	"646"	"701"	"72"	"96"	"337"	"157"	"518"	"8"	"678"	"141"	"57"	"384"	"145"	"113"	"872"	"1918"	"2820"	"740"	"137"	"681"	"214"	"410"	"372"	"467"	"63"	"63"	"7"	"37"	"779"	"14"	"180"	"15"	"463"	"7683"	"4"	"4"	"139"	"22"	"591"	"562"	"1306"	"163"	"26"	"96"	"167"	"788"	"205"	"407"	"123"	"1179"	"342"	"40"	"786"	"254"	"327"	"34"	"61"	"27"	"1242"	"948"	"1318"	"1346"	"349"	"5"	"75"	"2642"	"85"	"132"	"86"	"1031"	"1212"	"1410"	"195"	"892"	"2177"	"1167"	"159"	"14"	"743"	"256"	"75"	"773"	"263"	"470"	"225"	"39"	"217"	"36"	"3"	"1958"	"524"	"14"	"64"	"6081"	"88"	"47"	"681"	"174"	"122"	"152"	"534"	"1191"	"317"	"538"	"301"	"2306"	"108"	"64"	"337"	"131"	"2"	"129"	"359"	"431"	"567"	"129"	"4834"	"5"	"741"	"753"	"19"	"1"	"12"	"34"	"1398"	"207"	"876"	"8496"	"11"	"258"	"262"	"210"	"130"	"1147"	"509"	"3"	"0"	"0"	"3"	"33"	"2"	"101"	"679"	"63"	"193"	"1"	"22"	"771"	"237"	"334"	"110"	"1950"	"328"	"697"	"317"	"1733"	"449"	"1990"	"727"	"693"	"1893"	"1073"	"31"	"1469"	"476"	"612"	"1404"	"578"	"2378"	"1623"	"47"	"119"	"659"	"67"	"262"	"264"	"169"	"2070"	"537"	"405"	"456"	"23"	"308"	"44"	"64"	"151"	"2550"	"279"	"1114"	"286"	"106"	"677"	"111"	"169"	"2269"	"2202"	"0"	"112"	"477"	"646"	"804"	"2399"	"74"	"1014"	"145"	"816"	"525"	"2504"	"849"	"12"	"9"	"600"	"144"	"208"	"23"	"4983"	"1"	"0"	"874"	"301"	"1357"	"182"	"212"	"123"	"439"	"160"	"27"	"1212"	"1590"	"104"	"137"	"271"	"231"	"744"	"474"	"5353"	"332"	"178"	"181"	"10092"	"117"	"148"	"1711"	"1044"	"213"	"432"	"1"	"83"	"544"	"73"	"19"	"51"	"100"	"486"	"2322"	"4"	"6290"	"191"	"349"	"277"	"147"	"1264"	"0"	"575"	"108"	"2079"	"2829"	"23"	"3708"	"1586"	"734"	"83"	"138"	"232"	"241"	"1000"	"121"	"365"	"1547"	"0"	"1"	"500"	"455"	"369"	"527"	"267"	"1"	"5"	"4686"	"216"	"103"	"17"	"18"	"208"	"190"	"42"	"522"	"517"	"184"	"3"	"0"	"2330"	"1673"	"196"	"8"	"3190"	"288"	"412"	"17"	"52"	"6339"	"4793"	"335"	"102"	"346"	"3341"	"1553"	"159"	"1232"	"449"	"112"	"1058"	"297"	"265"	"129"	"465"	"2"	"1"	"25"	"647"	"164"	"21"	"57"	"2402"	"509"	"1"	"651"	"1613"	"2032"	"218"	"310"	"200"	"162"	"41"	"2015"	"848"	"2322"	"737"	"63"	"149"	"825"	"145"	"1741"	"1113"	"20"	"996"	"241"	"646"	"758"	"175"	"3"	"1233"	"9"	"4089"	"115"	"958"	"461"	"3414"	"104"	"416"	"1217"	"2712"	"0"	"137"	"59"	"802"	"31564"	"1"	"4"	"184"	"94"	"0"	"0"	"517"	"1"	"876"	"415"	"953"	"2760"	"222"	"2"	"17431"	"499"	"133"	"65"	"204"	"1070"	"270"	"30"	"13"	"284"	"2901"	"1300"	"24"	"386"	"27"	"846"	"14"	"1553"	"380"	"6"	"434"	"2142"	"305"	"1366"	"0"	"403"	"274"	"558"	"999"	"872"	"1910"	"944"	"575"	"902"	"272"	"232"	"1644"	"171"	"180"	"12824"	"1625"	"102"	"190"	"450"	"103"	"637"	"226"	"961"	"827"	"475"	"1611"	"82"	"269"	"209"	"12"	"2"	"2310"	"1"	"1"	"214"	"368"	"1624"	"8"	"6"	"0"	"0"	"1"	"1"	"128"	"20"	"277"	"143"	"2174"	"551"	"374"	"1"	"416"	"1722"	"2"	"286"	"531"	"38"	"2128"	"1022"	"1588"	"1115"	"1652"	"474"	"23"	"1"	"1"	"7"	"61"	"216"	"3132"	"25"	"1084"	"348"	"94"	"1565"	"373"	"1229"	"0"	"444"	"305"	"19"	"0"	"0"	"0"	"18"	"0"	"4"	"0"	"23"	"0"	"1"	"0"	"1"	"1"	"0"	"216"	"11"	"6"	"24"	"226"	"27"	"260"	"21"	"6684"	"91"	"9"	"47"	"16"	"4"	"79"	"927"	"129"	"339"	"367"	"935"	"249"	"781"	"185"	"502"	"409"	"256"	"1514"	"586"	"2292"	"50"	"693"	"527"	"682"	"208"	"259"	"576"	"2014"	"1"	"965"	"723"	"1751"	"169"	"461"	"936"	"411"	"9"	"0"	"0"	"1"	"0"	"109"	"75"	"232"	"375"	"167"	"1"	"0"	"0"	"1"	"0"	"0"	"350"	"252"	"1192"	"969"	"1091"	"370"	"3"	"1260"	"280"	"616"	"548"	"95"	"317"	"34"	"1478"	"581"	"222"	"0"	"0"	"1"	"52"	"311"	"666"	"577"	"1352"	"978"	"72"	"731"	"277"	"748"	"542"	"1193"	"361"	"408"	"487"	"501"	"204"	"365"	"79"	"319"	"856"	"39"	"297"	"30"	"2"	"33"	"14"	"72"	"6"	"3"	"562"	"248"	"189"	"0"	"0"	"124"	"1198"	"416"	"1"	"2213"	"1205"	"992"	"310"	"968"	"315"	"1900"	"5135"	"2"	"191"	"1667"	"1850"	"56"	"41"	"391"	"714"	"32"	"10"	"0"	"111"	"179"	"10872"	"47"	"0"	"5165"	"1"	"351"	"1413"	"264"	"1312"	"2682"	"10"	"7"	"326"	"109"	"105"	"45"	"3"	"3"	"10"	"5828"	"24"	"1641"	"1354"	"2104"	"4"	"4"	"42"	"2465"	"771"	"3600"	"143"	"381"	"7"	"36"	"224"	"49"	"403"	"6"	"133"	"239"	"914"	"1814"	"511"	"1"	"62"	"289"	"711"	"54"	"408"	"1445"	"223"	"89"	"6"	"0"	"0"	"0"	"1"	"2455"	"1"	"2598"	"564"	"390"	"10756"	"6"	"12"	"7"	"13"	"0"	"552"	"2201"	"2"	"2"	"70"	"1"	"96"	"399"	"1"	"118"	"64"	"33"	"586"	"748"	"14"	"2461"	"1482"	"25"	"894"	"770"	"10"	"88"	"515"	"40"	"649"	"8233"	"389"	"140"	"152"	"801"	"737"	"15"	"1150"	"139"	"666"	"159"	"292"	"3"	"237"	"117"	"521"	"6"	"115"	"131"	"27"	"102"	"909"	"1279"	"130"	"891"	"1566"	"1411"	"200"	"2377"	"289"	"107"	"41"	"599"	"5815"	"120"	"746"	"1185"	"1179"	"1210"	"31"	"118"	"75"	"1822"	"97"	"413"	"234"	"737"	"461"	"1479"	"595"	"292"	"108"	"100"	"62"	"521"	"134"	"0"	"300"	"718"	"3112"	"36"	"136"	"1294"	"209"	"358"	"105"	"494"	"112"	"32"	"679"	"1495"	"97"	"1136"	"21076"	"14072"	"174"	"348"	"338"	"36"	"1413"	"296"	"169"	"1913"	"107"	"122"	"36"	"2078"	"3194"	"425"	"20"	"4265"	"306"	"295"	"430"	"6883"	"970"	"1667"	"8"	"567"	"96"	"299"	"4"	"3"	"3"	"884"	"27"	"247"	"196"	"19"	"474"	"1082"	"244"	"371"	"610"	"47"	"4"	"0"	"32"	"939"	"14"	"460"	"396"	"534"	"95"	"2210"	"132"	"0"	"203"	"260"	"2229"	"430"	"85"	"0"	"20"	"1"	"1"	"33"	"474"	"2"	"49"	"74"	"1635"	"318"	"195"	"307"	"422"	"101"	"222"	"383"	"4"	"347"	"121"	"119"	"799"	"15"	"266"	"73"	"493"	"190"	"1256"	"589"	"47"	"2"	"1"	"46"	"781"	"15"	"0"	"0"	"3"	"3"	"1213"	"74"	"157"	"68"	"1006"	"4774"	"213"	"395"	"251"	"1410"	"342"	"1873"	"751"	"592"	"138"	"965"	"513"	"33"	"1122"	"446"	"1"	"24"	"0"	"7"	"33"	"2757"	"574"	"65"	"435"	"0"	"574"	"227"	"3"	"3"	"887"	"194"	"293"	"17"	"1"	"939"	"590"	"5138"	"90"	"5"	"8"	"204"	"4089"	"1703"	"411"	"72"	"138"	"56"	"407"	"182"	"2148"	"264"	"164"	"24273"	"945"	"136"	"339"	"1155"	"948"	"291"	"0"	"3071"	"97"	"162"	"1134"	"9136"	"304"	"1502"	"688"	"460"	"179"	"1931"	"764"	"16875"	"18285"	"1469"	"1030"	"528"	"1"	"1"	"373"	"1187"	"6"	"198"	"1"	"9"	"29"	"162"	"1708"	"142"	"34"	"201"	"1516"	"1"	"94"	"96"	"1703"	"732"	"1838"	"264"	"140"	"170"	"88"	"1224"	"369"	"2024"	"344"	"742"	"71"	"1007"	"28"	"0"	"17"	"179"	"5"	"1938"	"920"	"322"	"604"	"535"	"100"	"4034"	"211"	"1555"	"1630"	"905"	"3039"	"174"	"162"	"7307"	"102"	"548"	"543"	"1532"	"3161"	"2767"	"4"	"620"	"0"	"1546"	"615"	"6855"	"184"	"500"	"386"	"95"	"130"	"249"	"126"	"2793"	"869"	"581"	"467"	"492"	"2165"	"261"	"502"	"662"	"979"	"847"	"3"	"7"	"326"	"1727"	"168"	"24"	"421"	"53"	"5208"	"1686"	"8909"	"434"	"2546"	"702"	"21"	"1343"	"36"	"107"	"587"	"220"	"1390"	"340"	"0"	"483"	"1100"	"206"	"115"	"462"	"1056"	"2"	"321"	"711"	"13"	"69"	"1443"	"88"	"5574"	"522"	"13493"	"1484"	"156"	"7191"	"1162"	"32694"	"186"	"1031"	"1305"	"141"	"349"	"1058"	"99"	"11"	"419"	"9"	"2"	"3"	"391"	"163"	"6"	"1090"	"2069"	"15"	"81"	"1"	"99"	"3"	"1068"	"49"	"6973"	"371"	"367"	"20996"	"30"	"0"	"193"	"29"	"840"	"57"	"73"	"611"	"439"	"29"	"758"	"1782"	"160"	"86"	"612"	"1116"	"2244"	"8419"	"1"	"3"	"343"	"31477"	"11110"	"145"	"136"	"313"	"292"	"384"	"280"	"845"	"56"	"314"	"885"	"92"	"7"	"10347"	"939"	"0"	"1730"	"2090"	"2701"	"55"	"2714"	"60"	"529"	"647"	"288"	"78"	"20"	"780"	"382"	"0"	"314"	"238"	"42"	"790"	"3356"	"24"	"105"	"248"	"1"	"645"	"81"	"1"	"79"	"673"	"482"	"1281"	"196"	"8"	"426"	"64"	"1"	"32"	"245"	"495"	"112"	"115"	"581"	"2"	"3"	"0"	"0"	"0"	"1"	"102"	"68"	"2256"	"110"	"70"	"325"	"94"	"462"	"1043"	"0"	"72"	"144"	"3832"	"2193"	"267"	"584"	"4422"	"886"	"3207"	"4"	"12"	"730"	"4190"	"276"	"760"	"39"	"193"	"23"	"200"	"4123"	"451"	"30"	"277"	"1140"	"177"	"53"	"1566"	"11"	"0"	"0"	"0"	"217"	"247"	"0"	"274"	"20"	"36"	"451"	"514"	"1056"	"1633"	"671"	"17"	"127"	"767"	"83"	"412"	"20"	"1"	"1"	"310"	"245"	"844"	"931"	"1645"	"4662"	"1431"	"1360"	"4925"	"219"	"190"	"176"	"542"	"1480"	"18"	"407"	"95"	"121"	"1189"	"81"	"4275"	"0"	"176"	"117"	"59"	"179"	"1938"	"56"	"463"	"11"	"19"	"6"	"4840"	"161"	"64"	"0"	"252"	"2"	"3"	"48"	"812"	"521"	"728"	"165"	"1515"	"223"	"5398"	"191"	"699"	"2412"	"1358"	"892"	"2051"	"2328"	"1517"	"3"	"1935"	"195"	"1196"	"1078"	"540"	"798"	"123"	"26"	"21"	"866"	"146"	"4"	"5"	"0"	"0"	"0"	"0"	"1"	"7"	"206"	"181"	"1987"	"806"	"3"	"81"	"609"	"5"	"1181"	"370"	"780"	"5"	"3578"	"656"	"287"	"430"	"236"	"1873"	"0"	"14"	"0"	"0"	"2"	"4"	"2"	"1"	"59"	"220"	"14"	"687"	"127"	"14017"	"19"	"8826"	"152"	"614"	"30"	"506"	"56"	"128"	"174"	"359"	"95"	"0"	"0"	"0"	"3"	"1235"	"1091"	"118"	"274"	"7802"	"2023"	"589"	"589"	"515"	"769"	"207"	"72"	"101"	"201"	"92"	"103"	"493"	"304"	"917"	"63"	"1470"	"9"	"6272"	"706"	"368"	"134"	"759"	"1"	"126"	"118"	"59"	"3146"	"57"	"127"	"683"	"1"	"1003"	"2"	"11857"	"525"	"4"	"162"	"0"	"0"	"6057"	"30"	"59"	"883"	"9"	"360"	"1837"	"591"	"0"	"1571"	"1"	"1"	"561"	"267"	"362"	"124"	"376"	"1878"	"4164"	"658"	"545"	"124"	"2"	"67"	"131"	"2"	"340"	"595"	"967"	"327"	"173"	"508"	"3926"	"77"	"436"	"1"	"0"	"7773"	"8615"	"1015"	"0"	"394"	"405"	"650"	"1166"	"2652"	"1674"	"572"	"2"	"127"	"426"	"221"	"416"	"594"	"476"	"492"	"181"	"3"	"213"	"309"	"242"	"540"	"209"	"1183"	"691"	"332"	"664"	"546"	"223"	"1"	"587"	"22"	"289"	"3244"	"322"	"146"	"2031"	"30"	"315"	"2241"	"156"	"305"	"358"	"223"	"539"	"208"	"538"	"796"	"1254"	"62"	"249"	"1"	"99"	"683"	"271"	"17"	"567"	"13"	"29"	"228"	"235"	"2788"	"76"	"2743"	"28"	"1735"	"439"	"303"	"873"	"1885"	"67"	"80"	"113"	"2281"	"601"	"556"	"355"	"253"	"954"	"191"	"552"	"60"	"535"	"134"	"547"	"396"	"2007"	"36"	"1"	"1181"	"1193"	"307"	"93"	"23096"	"740"	"0"	"138"	"118"	"216"	"440"	"225"	"107"	"324"	"116"	"859"	"197"	"273"	"816"	"256"	"142"	"235"	"341"	"1"	"292"	"253"	"444"	"119"	"1149"	"4"	"266"	"5579"	"169"	"5516"	"79"	"1943"	"254"	"2049"	"1"	"84"	"511"	"278"	"11"	"1506"	"805"	"18"	"39"	"4060"	"131"	"171"	"163"	"1404"	"3303"	"164"	"127"	"127"	"1038"	"369"	"2232"	"190"	"469"	"1061"	"2153"	"20"	"488"	"267"	"17"	"312"	"24"	"30"	"27"	"88"	"380"	"328"	"219"	"1504"	"321"	"1590"	"24"	"198"	"13"	"190"	"58"	"118"	"49"	"10443"	"1"	"15"	"56"	"424"	"887"	"0"	"1398"	"4"	"2"	"115"	"1399"	"366"	"400"	"85"	"390"	"150"	"1321"	"264"	"595"	"855"	"215"	"572"	"44"	"288"	"338"	"1"	"0"	"781"	"1179"	"0"	"183"	"126"	"2671"	"2108"	"1227"	"192"	"221"	"1978"	"347"	"302"	"1344"	"72"	"88"	"240"	"43"	"279"	"419"	"297"	"1760"	"16710"	"17"	"218"	"5761"	"687"	"413"	"556"	"276"	"861"	"107"	"86"	"908"	"333"	"54"	"1689"	"143"	"3279"	"250"	"5"	"8"	"81"	"25"	"38"	"466"	"77"	"232"	"15"	"715"	"292"	"2"	"167"	"2510"	"158"	"3496"	"224"	"163"	"225"	"893"	"965"	"1189"	"103"	"202"	"2928"	"103"	"1687"	"284"	"158"	"956"	"9"	"1206"	"69"	"2038"	"2202"	"96"	"604"	"260"	"186"	"0"	"470"	"166"	"911"	"60"	"9"	"548"	"50"	"1887"	"689"	"470"	"481"	"1"	"5871"	"100"	"466"	"2926"	"1255"	"2553"	"82"	"325"	"1335"	"4"	"2"	"0"	"0"	"758"	"125"	"765"	"4555"	"0"	"314"	"930"	"686"	"14"	"0"	"0"	"926"	"0"	"1550"	"126"	"1"	"233"	"758"	"1520"	"48"	"351"	"1600"	"48"	"2037"	"527"	"3"	"6"	"102"	"886"	"208"	"1236"	"80"	"2"	"0"	"0"	"0"	"351"	"166"	"28"	"3"	"9"	"4"	"68"	"405"	"103"	"694"	"161"	"0"	"915"	"312"	"815"	"837"	"11"	"172"	"0"	"0"	"160"	"3"	"155"	"109"	"16509"	"2086"	"594"	"5621"	"426"	"6025"	"4"	"567"	"394"	"225"	"81"	"161"	"1141"	"248"	"5"	"1"	"0"	"0"	"1"	"78"	"978"	"108"	"815"	"671"	"1238"	"249"	"831"	"588"	"374"	"218"	"277"	"603"	"156"	"19"	"1253"	"1249"	"88"	"313"	"124"	"103"	"119"	"12"	"681"	"674"	"97"	"93"	"3"	"872"	"742"	"167"	"1413"	"1108"	"57"	"127"	"3972"	"192"	"657"	"1978"	"15"	"5320"	"211"	"455"	"318"	"596"	"6"	"558"	"23"	"92"	"85"	"1057"	"1380"	"63"	"130"
"SAMN09738401"	"208"	"0"	"0"	"2"	"1"	"0"	"1"	"2"	"0"	"27"	"796"	"992"	"20428"	"3589"	"1306"	"62"	"5"	"13"	"23"	"7"	"8"	"18"	"6"	"0"	"12"	"307"	"55"	"55"	"1996"	"1359"	"27"	"45591"	"103"	"98"	"140"	"369"	"496"	"237"	"438"	"1155"	"1509"	"132"	"1005"	"157"	"132"	"99"	"762"	"0"	"4"	"5"	"1467"	"416"	"2373"	"4"	"1"	"1369"	"8328"	"757"	"137"	"1915"	"0"	"2"	"0"	"330"	"37"	"622"	"567"	"0"	"1"	"176"	"1431"	"1"	"1002"	"1140"	"48"	"0"	"150"	"268"	"51"	"438"	"120"	"4"	"7"	"9"	"275"	"1"	"1"	"4"	"17"	"2"	"438"	"5"	"45"	"12"	"3663"	"1105"	"141"	"1038"	"6"	"637"	"1249"	"189"	"261"	"261"	"12"	"278"	"414"	"939"	"356"	"23"	"901"	"2"	"322"	"571"	"355"	"9"	"2"	"135"	"12"	"3"	"480"	"655"	"336"	"419"	"8"	"2"	"77"	"0"	"201"	"184"	"191"	"14714"	"78"	"15"	"226"	"2"	"4"	"106"	"460"	"925"	"740"	"314"	"266"	"582"	"1068"	"555"	"918"	"237"	"16"	"163"	"180"	"1089"	"4"	"945"	"64"	"197"	"36"	"2405"	"1002"	"353"	"152"	"649"	"627"	"459"	"194"	"347"	"386"	"533"	"1593"	"1194"	"281"	"5"	"89"	"949"	"1450"	"1178"	"1382"	"817"	"681"	"9"	"336"	"182"	"15"	"319"	"274"	"0"	"933"	"368"	"5"	"1104"	"6"	"9"	"727"	"661"	"339"	"156"	"8"	"772"	"2983"	"2417"	"378"	"78"	"58"	"554"	"401"	"408"	"65"	"20"	"793"	"163"	"943"	"126"	"169"	"325"	"539"	"3"	"364"	"606"	"379"	"8"	"152"	"1898"	"329"	"1336"	"397"	"40"	"601"	"414"	"5"	"2"	"1"	"1641"	"107"	"327"	"441"	"109"	"599"	"62"	"1914"	"384"	"149"	"0"	"124"	"1144"	"150"	"232"	"463"	"362"	"185"	"450"	"806"	"19"	"0"	"1"	"2275"	"241"	"766"	"0"	"1"	"12"	"47"	"8"	"5"	"4"	"0"	"10"	"2"	"0"	"1"	"0"	"13"	"9"	"242"	"123"	"3"	"4"	"0"	"1"	"1"	"0"	"0"	"0"	"1"	"230"	"106"	"2"	"160"	"0"	"11"	"3"	"3"	"1"	"537"	"682"	"3"	"3"	"21"	"959"	"2448"	"698"	"734"	"117"	"6"	"218"	"129"	"0"	"0"	"1101"	"4"	"428"	"0"	"7"	"3925"	"0"	"257"	"2755"	"1183"	"176"	"2"	"102"	"3152"	"70"	"3845"	"362"	"761"	"0"	"2"	"581"	"3"	"17"	"182"	"513"	"1"	"0"	"0"	"0"	"0"	"20"	"670"	"124"	"817"	"352"	"767"	"201"	"563"	"23"	"77"	"710"	"48"	"28"	"391"	"1"	"1350"	"1590"	"328"	"365"	"1544"	"75"	"3912"	"3812"	"8"	"1"	"1"	"3"	"1467"	"1007"	"565"	"1282"	"5"	"2"	"7"	"0"	"0"	"1"	"0"	"5"	"629"	"36150"	"26"	"421"	"689"	"15"	"3"	"4"	"11"	"4"	"1913"	"537"	"60"	"185"	"2578"	"364"	"491"	"237"	"1"	"141"	"431"	"1718"	"220"	"1"	"488"	"364"	"364"	"651"	"10137"	"1"	"348"	"31"	"32"	"716"	"3"	"460"	"0"	"156"	"0"	"1"	"127"	"0"	"0"	"3"	"728"	"473"	"551"	"1210"	"560"	"532"	"630"	"87"	"15"	"231"	"1391"	"290"	"1322"	"959"	"738"	"172"	"466"	"489"	"434"	"15"	"382"	"566"	"492"	"56"	"9"	"71"	"868"	"127"	"1056"	"424"	"53"	"149"	"167"	"590"	"888"	"5"	"235"	"24"	"64"	"28"	"938"	"22"	"176"	"136"	"321"	"56"	"30"	"2475"	"46"	"122"	"140"	"2460"	"238"	"124"	"361"	"117"	"162"	"350"	"962"	"0"	"178"	"653"	"863"	"14020"	"183"	"742"	"3187"	"16"	"633"	"279"	"1155"	"667"	"492"	"20"	"19"	"4"	"529"	"543"	"245"	"842"	"164"	"156"	"276"	"9"	"394"	"0"	"816"	"412"	"7"	"1082"	"11021"	"4"	"6"	"207"	"507"	"45"	"637"	"111"	"140"	"329"	"1343"	"460"	"21"	"1"	"10"	"502"	"367"	"51"	"10"	"703"	"1267"	"753"	"235"	"2219"	"192"	"397"	"518"	"88"	"3"	"2716"	"8"	"1043"	"1004"	"42"	"1611"	"643"	"3396"	"210"	"962"	"780"	"484"	"683"	"22"	"17"	"763"	"177"	"2902"	"2310"	"877"	"16"	"322"	"179"	"239"	"63"	"106"	"296"	"212"	"30"	"537"	"113"	"182"	"5"	"6069"	"10"	"2894"	"508"	"330"	"14"	"33"	"7"	"1722"	"24"	"428"	"258"	"521"	"48"	"326"	"376"	"2470"	"940"	"24"	"7"	"9"	"250"	"204"	"14"	"67"	"313"	"834"	"176"	"1809"	"231"	"1062"	"25"	"455"	"308"	"437"	"385"	"331"	"170"	"36"	"69"	"642"	"824"	"924"	"37"	"176"	"6"	"213"	"79"	"1982"	"424"	"974"	"696"	"1824"	"0"	"46"	"193"	"16"	"10"	"142"	"153"	"527"	"320"	"0"	"235"	"455"	"1039"	"383"	"270"	"195"	"19"	"13"	"31"	"2"	"2"	"0"	"176"	"230"	"544"	"4"	"16"	"281"	"83"	"942"	"72"	"225"	"5"	"361"	"28"	"59"	"119"	"2212"	"142"	"1"	"137"	"1614"	"2"	"2"	"1"	"0"	"0"	"2"	"12"	"2"	"291"	"1312"	"10"	"1"	"0"	"28"	"1087"	"365"	"293"	"191"	"1056"	"2186"	"0"	"1602"	"1429"	"1"	"1"	"1190"	"533"	"393"	"6"	"1222"	"1858"	"395"	"866"	"3"	"14"	"17"	"338"	"635"	"5"	"2"	"204"	"1585"	"565"	"18"	"5"	"353"	"479"	"6"	"726"	"248"	"528"	"203"	"1246"	"2"	"770"	"3"	"635"	"291"	"4"	"10"	"3"	"1"	"7"	"323"	"324"	"3439"	"0"	"1510"	"266"	"69"	"163"	"13"	"0"	"76"	"8"	"29"	"8"	"379"	"7"	"585"	"4"	"888"	"123"	"462"	"67"	"841"	"1"	"452"	"274"	"2264"	"1881"	"24"	"171"	"12461"	"0"	"155"	"249"	"1132"	"2"	"814"	"0"	"413"	"1212"	"174"	"3398"	"2"	"1"	"9"	"4"	"142"	"26"	"110"	"1093"	"855"	"316"	"873"	"1"	"0"	"3"	"35"	"37"	"14"	"0"	"3"	"1"	"360"	"131"	"5"	"694"	"2702"	"2"	"211"	"190"	"203"	"1"	"1151"	"0"	"1"	"0"	"23"	"15"	"0"	"73"	"0"	"27"	"1820"	"4"	"471"	"23"	"659"	"2"	"1"	"2183"	"4838"	"5"	"627"	"0"	"0"	"0"	"1"	"24"	"0"	"276"	"0"	"4"	"14"	"18"	"6"	"1"	"2"	"31"	"34"	"8"	"6"	"0"	"5"	"0"	"2"	"5"	"4"	"0"	"2"	"2"	"4"	"0"	"2"	"2"	"1"	"13"	"19"	"134"	"0"	"3"	"45"	"915"	"30"	"2343"	"673"	"1284"	"472"	"154"	"1213"	"2"	"0"	"40"	"0"	"5563"	"129"	"108"	"0"	"397"	"669"	"217"	"425"	"503"	"1021"	"481"	"399"	"561"	"514"	"361"	"1047"	"573"	"510"	"850"	"66"	"379"	"11399"	"12"	"525"	"547"	"263"	"127"	"543"	"1639"	"433"	"370"	"786"	"873"	"427"	"1"	"4"	"765"	"386"	"1757"	"1436"	"1697"	"464"	"3"	"440"	"90"	"655"	"567"	"1614"	"144"	"164"	"545"	"1343"	"37"	"180"	"407"	"289"	"6571"	"1776"	"16"	"0"	"210"	"324"	"604"	"7"	"7"	"316"	"0"	"1"	"49"	"5"	"31"	"0"	"880"	"304"	"52"	"16"	"411"	"1881"	"14"	"593"	"1062"	"2"	"1712"	"447"	"375"	"0"	"807"	"342"	"5"	"896"	"1290"	"49"	"2"	"271"	"74"	"739"	"264"	"637"	"756"	"4"	"0"	"0"	"290"	"60"	"4"	"42"	"580"	"1625"	"380"	"1554"	"0"	"420"	"378"	"256"	"777"	"1382"	"1006"	"181"	"427"	"5"	"41"	"107"	"635"	"0"	"761"	"4"	"1"	"3326"	"1105"	"48"	"4931"	"4357"	"43"	"155"	"720"	"3"	"610"	"549"	"920"	"700"	"154"	"2724"	"5"	"8"	"10"	"3"	"86"	"6"	"5"	"665"	"4"	"17"	"39"	"652"	"1907"	"261"	"219"	"405"	"793"	"1738"	"1454"	"251"	"868"	"2412"	"28"	"303"	"2297"	"4740"	"0"	"414"	"390"	"178"	"109"	"685"	"599"	"1209"	"34"	"20"	"19"	"457"	"190"	"392"	"836"	"16"	"1595"	"753"	"0"	"4"	"638"	"480"	"274"	"201"	"318"	"1635"	"181"	"5"	"2"	"55"	"0"	"1"	"0"	"0"	"13"	"27"	"0"	"0"	"0"	"23"	"3497"	"20"	"3"	"309"	"419"	"225"	"1"	"8"	"209"	"524"	"103"	"3"	"8"	"332"	"57"	"0"	"462"	"0"	"4911"	"1055"	"11"	"0"	"5"	"0"	"1"	"0"	"85"	"0"	"261"	"577"	"70"	"892"	"7"	"94"	"0"	"52"	"0"	"20462"	"1466"	"115"	"0"	"41"	"146"	"1834"	"26"	"127"	"126"	"492"	"16"	"2"	"1"	"2"	"0"	"0"	"207"	"203"	"95"	"12"	"223"	"3578"	"59"	"1635"	"23"	"396"	"194"	"3"	"79"	"2007"	"2644"	"126"	"519"	"3"	"61"	"25"	"0"	"4758"	"1"	"165"	"612"	"42"	"40"	"832"	"1052"	"464"	"468"	"260"	"188"	"56"	"466"	"180"	"92"	"1147"	"1074"	"0"	"408"	"167"	"364"	"2"	"0"	"792"	"2961"	"2340"	"1648"	"848"	"727"	"1263"	"1"	"57"	"7"	"0"	"1387"	"204"	"96"	"3"	"1134"	"176"	"624"	"494"	"0"	"13"	"169"	"1418"	"2"	"34"	"196"	"401"	"4"	"77"	"0"	"206"	"22"	"610"	"82"	"1153"	"10165"	"1017"	"685"	"101"	"232"	"246"	"770"	"753"	"164"	"42"	"132"	"208"	"388"	"415"	"1350"	"4343"	"10"	"637"	"527"	"487"	"3"	"1"	"3513"	"303"	"0"	"70"	"217"	"1355"	"17"	"771"	"0"	"3"	"1291"	"997"	"624"	"134"	"25"	"410"	"11"	"406"	"673"	"26"	"5"	"2379"	"5"	"667"	"652"	"191"	"601"	"865"	"46"	"10"	"54"	"5"	"0"	"229"	"947"	"251"	"10"	"814"	"0"	"14"	"18"	"327"	"242"	"0"	"877"	"0"	"1048"	"601"	"873"	"1097"	"266"	"325"	"125"	"27"	"107"	"166"	"171"	"160"	"120"	"883"	"251"	"1485"	"4239"	"1"	"0"	"403"	"257"	"864"	"1209"	"83"	"731"	"196"	"210"	"8537"	"12274"	"5"	"383"	"144"	"203"	"20"	"2374"	"0"	"0"	"101"	"33"	"96"	"2"	"22"	"10822"	"10"	"1119"	"20"	"450"	"267"	"11"	"667"	"73"	"0"	"152"	"0"	"34"	"1161"	"394"	"1284"	"368"	"189"	"0"	"383"	"252"	"5533"	"298"	"209"	"594"	"2127"	"177"	"1"	"850"	"1219"	"2"	"203"	"1930"	"335"	"511"	"896"	"613"	"971"	"628"	"326"	"119"	"136"	"662"	"0"	"2"	"0"	"256"	"3207"	"2248"	"68"	"0"	"0"	"148"	"504"	"295"	"83"	"1367"	"298"	"0"	"229"	"0"	"0"	"0"	"196"	"953"	"1413"	"62"	"8722"	"0"	"940"	"535"	"209"	"795"	"709"	"182"	"783"	"1"	"0"	"202"	"129"	"777"	"0"	"0"	"22"	"45"	"64"	"0"	"922"	"1036"	"6"	"61"	"773"	"1207"	"278"	"0"	"0"	"4"	"165"	"1144"	"5"	"176"	"143"	"9"	"105"	"103"	"48"	"707"	"433"	"3"	"8"	"0"	"0"	"146"	"7"	"390"	"17"	"2"	"1067"	"1089"	"639"	"8"	"7"	"857"	"938"	"1122"	"0"	"351"	"2155"	"5"	"1"	"5021"	"302"	"596"	"3"	"2"	"873"	"0"	"0"	"1096"	"1833"	"4"	"89"	"2"	"82"	"770"	"262"	"3"	"2048"	"675"	"4760"	"0"	"1125"	"3830"	"92"	"1473"	"0"	"0"	"2"	"0"	"2531"	"1117"	"3615"	"71"	"135"	"3"	"4207"	"150"	"130"	"242"	"866"	"455"	"166"	"289"	"304"	"10"	"6"	"5"	"5"	"84"	"158"	"371"	"342"	"59"	"3455"	"1612"	"0"	"43"	"8"	"126"	"354"	"2"	"14369"	"1022"	"189"	"3178"	"1891"	"918"	"971"	"130"	"16"	"895"	"851"	"117"	"6"	"0"	"25"	"4"	"1070"	"187"	"1"	"21156"	"240"	"25"	"482"	"214"	"610"	"1434"	"35"	"715"	"1055"	"465"	"604"	"841"	"42"	"362"	"1006"	"94"	"624"	"55"	"308"	"771"	"655"	"4031"	"11"	"21229"	"4038"	"588"	"450"	"1016"	"121"	"584"	"413"	"937"	"257"	"105"	"4138"	"294"	"353"	"40"	"720"	"306"	"575"	"121"	"296"	"474"	"2038"	"1147"	"1114"	"1195"	"112"	"97"	"3090"	"509"	"1684"	"125"	"429"	"977"	"3"	"341"	"62"	"7581"	"70"	"361"	"769"	"504"	"763"	"113"	"223"	"394"	"2"	"45"	"3"	"1"	"2"	"3"	"7"	"31"	"0"	"2"	"182"	"2"	"176"	"3"	"52"	"555"	"55"	"1156"	"538"	"205"	"0"	"572"	"454"	"8"	"9"	"0"	"502"	"0"	"44"	"25"	"2"	"10"	"728"	"14"	"3"	"186"	"6"	"446"	"22"	"1"	"407"	"91"	"988"	"264"	"1749"	"100"	"4"	"5"	"3"	"511"	"0"	"11602"	"1313"	"2623"	"2623"	"336"	"3713"	"0"	"1"	"0"	"0"	"264"	"385"	"23"	"706"	"207"	"532"	"0"	"21"	"475"	"0"	"329"	"152"	"316"	"198"	"424"	"1923"	"384"	"2200"	"11"	"0"	"433"	"355"	"2"	"734"	"112"	"1342"	"0"	"126"	"54"	"7"	"67"	"945"	"1076"	"113"	"0"	"94"	"0"	"1"	"717"	"666"	"3"	"496"	"1539"	"20"	"0"	"0"	"5"	"3"	"9"	"3"	"147"	"925"	"0"	"21"	"0"	"44"	"4"	"212"	"365"	"54"	"31"	"0"	"392"	"220"	"2012"	"5"	"192"	"0"	"1"	"560"	"77"	"11583"	"59"	"1039"	"949"	"441"	"513"	"84"	"20"	"524"	"701"	"45"	"440"	"2179"	"20"	"1"	"54"	"1"	"0"	"1"	"374"	"11660"	"321"	"3"	"3"	"319"	"299"	"16"	"879"	"60"	"546"	"5"	"10"	"287"	"4142"	"264"	"6"	"1"	"9"	"5"	"0"	"270"	"12"	"237"	"22"	"206"	"41"	"519"	"1520"	"231"	"0"	"899"	"21"	"917"	"117"	"2"	"80"	"2990"	"6"	"3"	"1"	"1"	"2"	"2"	"1039"	"14"	"485"	"1535"	"279"	"9"	"2"	"7"	"715"	"545"	"179"	"2"	"1048"	"2010"	"212"	"156"	"567"	"1"	"2"	"0"	"516"	"1140"	"15"	"64"	"1"	"323"	"2266"	"4"	"10391"	"690"	"412"	"326"	"800"	"1358"	"855"	"114"	"804"	"1765"	"29"	"56"	"171"	"3"	"1"	"2"	"2"	"167"	"799"	"36"	"12"	"9"	"573"	"2692"	"161"	"1575"	"612"	"140"	"2119"	"280"	"717"	"1"	"41"	"2"	"1"	"487"	"14"	"2183"	"0"	"0"	"4"	"300"	"43"	"616"	"0"	"1"	"8765"	"445"	"181"	"1"	"29"	"793"	"4"	"567"	"1292"	"59"	"1071"	"153"	"94"	"528"	"481"	"184"	"687"	"744"	"931"	"125"	"1436"	"19"	"0"	"63"	"28"	"1062"	"1140"	"432"	"320"	"534"	"510"	"58"	"122"	"0"	"39"	"36"	"191"	"77"	"21"	"2919"	"187"	"343"	"1457"	"192"	"3"	"0"	"21"	"6"	"96"	"645"	"0"	"1081"	"6"	"366"	"2"	"0"	"2"	"140"	"3"	"311"	"419"	"0"	"0"	"21"	"0"	"0"	"0"	"0"	"0"	"0"	"1"	"0"	"7"	"0"	"0"	"1"	"0"	"312"	"0"	"0"	"152"	"89"	"96"	"11"	"25"	"445"	"71"	"0"	"2115"	"83"	"660"	"51"	"0"	"1656"	"652"	"1490"	"374"	"12"	"1"	"0"	"0"	"39"	"1"	"4"	"5"	"0"	"1"	"2"	"2"	"20"	"0"	"79"	"122"	"0"	"0"	"0"	"0"	"885"	"358"	"51"	"475"	"469"	"300"	"1"	"840"	"223"	"0"	"8"	"3"	"0"	"1193"	"3"	"0"	"0"	"1"	"0"	"2"	"4"	"1"	"0"	"0"	"70"	"9"	"41"	"0"	"52"	"119"	"29"	"6"	"2"	"0"	"0"	"0"	"0"	"0"	"691"	"122"	"634"	"0"	"16"	"178"	"301"	"1002"	"1211"	"341"	"30"	"246"	"1086"	"1224"	"24"	"376"	"3105"	"539"	"530"	"355"	"588"	"1"	"1069"	"1270"	"373"	"282"	"1152"	"343"	"3"	"3506"	"1"	"25"	"34"	"0"	"599"	"116"	"331"	"26"	"209"	"3"	"682"	"68"	"293"	"18"	"2"	"431"	"798"	"1416"	"1570"	"67"	"49"	"52"	"366"	"104"	"42"	"2728"	"3"	"8"	"1780"	"1246"	"2416"	"659"	"56"	"41"	"58"	"0"	"0"	"0"	"1174"	"769"	"11"	"1128"	"2"	"0"	"0"	"1"	"2"	"0"	"754"	"0"	"121"	"2"	"1629"	"460"	"1"	"6"	"920"	"183"	"250"	"132"	"11"	"0"	"109"	"0"	"1"	"4"	"6"	"710"	"10"	"1502"	"1222"	"814"	"889"	"3"	"2"	"580"	"5"	"284"	"70"	"1"	"3"	"0"	"0"	"4107"	"419"	"1"	"0"	"151"	"287"	"15"	"4"	"1"	"65"	"320"	"42"	"2"	"566"	"22"	"0"	"0"	"1"	"254"	"2"	"116"	"454"	"104"	"723"	"0"	"415"	"483"	"72"	"4"	"231"	"1515"	"1"	"263"	"209"	"383"	"482"	"431"	"288"	"873"	"0"	"22"	"343"	"740"	"926"	"33"	"47"	"270"	"1"	"483"	"654"	"47"	"27"	"289"	"1179"	"889"	"469"	"2426"	"1112"	"452"	"357"	"96"	"276"	"15"	"20"	"697"	"0"	"1"	"26"	"810"	"553"	"485"	"3"	"205"	"113"	"235"	"2961"	"1332"	"353"	"34"	"1"	"1"	"11"	"411"	"345"	"175"	"197"	"729"	"543"	"51"	"605"	"363"	"983"	"561"	"523"	"628"	"1042"	"796"	"65"	"1"	"49"	"1"	"15"	"12"	"118"	"34"	"323"	"433"	"415"	"1749"	"627"	"764"	"859"	"240"	"3"	"3"	"651"	"1439"	"100"	"284"	"961"	"112"	"1287"	"597"	"90"	"49"	"472"	"1"	"17"	"2"	"1878"	"1"	"56"	"519"	"312"	"75"	"9"	"29"	"164"	"63"	"268"	"382"	"430"	"981"	"100"	"135"	"136"	"350"	"180"	"342"	"111"	"287"	"16"	"4"	"4208"	"99"	"1036"	"344"	"102"	"34"	"2"	"3"	"5"	"12"	"10"	"3"	"692"	"771"	"750"	"209"	"1174"	"119"	"3644"	"274"	"914"	"140"	"290"	"95"	"220"	"260"	"262"	"38"	"186"	"725"	"104"	"2"	"675"	"765"	"229"	"6"	"16"	"2623"	"0"	"9"	"0"	"0"	"685"	"3"	"86"	"778"	"157"	"1905"	"27"	"2"	"25"	"2024"	"632"	"939"	"1"	"1"	"494"	"1476"	"1020"	"729"	"733"	"829"	"437"	"58"	"158"	"0"	"18"	"1038"	"129"	"20"	"58"	"103"	"1018"	"178"	"1"	"18"	"0"	"2"	"549"	"195"	"244"	"161"	"619"	"0"	"140"	"726"	"174"	"512"	"1323"	"10631"	"2"	"1297"	"126"	"844"	"331"	"1865"	"0"	"413"	"531"	"987"	"3"	"2"	"22"	"2832"	"1186"	"102"	"1037"	"1213"	"608"	"7"	"254"	"8"	"506"	"2118"	"3"	"1820"	"9"	"1"	"0"	"1"	"0"	"893"	"294"	"182"	"439"	"0"	"30"	"2"	"2"	"1276"	"5"	"505"	"10"	"653"	"151"	"0"	"295"	"2518"	"0"	"0"	"366"	"97"	"2"	"0"	"16"	"136"	"566"	"115"	"10"	"7"	"18"	"83"	"152"	"312"	"1"	"0"	"3"	"12"	"0"	"1"	"0"	"2"	"0"	"1"	"63"	"5"	"433"	"962"	"2"	"88"	"880"	"271"	"0"	"323"	"3345"	"33"	"33"	"0"	"3321"	"4"	"511"	"67"	"1"	"2"	"702"	"1647"	"208"	"8557"	"613"	"1686"	"361"	"423"	"20"	"0"	"0"	"2"	"654"	"14"	"4"	"37"	"3"	"0"	"0"	"0"	"5"	"1178"	"1"	"1"	"1"	"0"	"1"	"5"	"1"	"122"	"705"	"92"	"0"	"0"	"0"	"39"	"0"	"1"	"33"	"7"	"5"	"8"	"201"	"302"	"0"	"725"	"959"	"1508"	"502"	"357"	"1180"	"1375"	"458"	"2"	"0"	"210"	"95"	"30"	"981"	"9"	"282"	"481"	"390"	"2117"	"451"	"503"	"353"	"769"	"2162"	"543"	"123"	"104"	"62"	"39"	"15"	"108"	"86"	"94"	"0"	"410"	"118"	"82"	"310"	"332"	"233"	"38"	"564"	"31"	"1019"	"414"	"412"	"189"	"182"	"414"	"3"	"434"	"38"	"0"	"0"	"0"	"0"	"0"	"0"	"145"	"1656"	"17"	"331"	"32"	"495"	"401"	"4085"	"1466"	"2"	"92"	"1"	"63"	"610"	"2"	"882"	"27"	"1"	"159"	"118"	"0"	"2356"	"69"	"749"	"2"	"1"	"696"	"440"	"797"	"27"	"195"	"1"	"13"	"147"	"188"	"233"	"325"	"2545"	"404"	"8"	"99"	"1"	"0"	"31"	"143"	"479"	"3493"	"0"	"0"	"3"	"627"	"1111"	"72"	"0"	"0"	"3"	"564"	"481"	"0"	"0"	"373"	"166"	"130"	"909"	"5"	"10"	"76"	"8"	"95"	"597"	"39"	"0"	"29"	"2284"	"284"	"333"	"519"	"6"	"1608"	"258"	"5"	"1"	"40"	"0"	"332"	"541"	"152"	"158"	"506"	"0"	"186"	"5100"	"321"	"655"	"348"	"2"	"875"	"464"	"9"	"166"	"373"	"289"	"797"	"75"	"5"	"402"	"0"	"0"	"94"	"272"	"2302"	"730"	"10"	"283"	"4"	"2092"	"1787"	"389"	"241"	"327"	"311"	"2447"	"1157"	"71"	"406"	"523"	"1"	"503"	"92"	"168"	"3"	"265"	"780"	"36"	"105"	"23"	"8"	"395"	"2456"	"421"	"292"	"442"	"2"	"139"	"645"	"352"	"168"	"1401"	"388"	"671"	"245"	"15"	"239"	"1040"	"958"	"257"	"58"	"32"	"91"	"6006"	"279"	"21"	"3704"	"1072"	"675"	"425"	"25"	"27"	"68"	"1017"	"5141"	"40"	"5095"	"757"	"200"	"108"	"585"	"899"	"140"	"394"	"786"	"466"	"1540"	"286"	"195"	"833"	"1"	"1496"	"247"	"11"	"5"	"53"	"2670"	"534"	"45"	"1"	"719"	"1379"	"22"	"269"	"1148"	"1326"	"526"	"1029"	"4726"	"91"	"272"	"265"	"47"	"384"	"366"	"101"	"2"	"287"	"61"	"543"	"0"	"2"	"3"	"638"	"3"	"149"	"913"	"313"	"404"	"1220"	"4"	"1656"	"24"	"148"	"111"	"328"	"183"	"1519"	"3"	"87"	"0"	"1"	"99"	"934"	"144"	"3190"	"92"	"2"	"2279"	"178"	"733"	"2"	"258"	"14"	"273"	"14"	"81"	"148"	"117"	"2011"	"820"	"8"	"0"	"506"	"17"	"2305"	"130"	"272"	"14"	"662"	"1794"	"432"	"28"	"1636"	"184"	"120"	"215"	"0"	"1967"	"622"	"192"	"122"	"6"	"12"	"1"	"1"	"249"	"76"	"32"	"10"	"984"	"139"	"143"	"2"	"220"	"302"	"47"	"538"	"7"	"0"	"178"	"673"	"44"	"188"	"33"	"15381"	"72"	"15182"	"48"	"189"	"87"	"65"	"67"	"38"	"9"	"1766"	"1044"	"6"	"546"	"192"	"483"	"754"	"376"	"659"	"1316"	"52"	"292"	"569"	"10"	"18"	"39"	"479"	"1"	"204"	"707"	"1756"	"730"	"41"	"288"	"39"	"81"	"17"	"281"	"260"	"400"	"2436"	"3"	"63"	"0"	"224"	"4"	"712"	"233"	"5"	"108"	"402"	"855"	"561"	"415"	"2"	"1"	"1"	"31"	"248"	"897"	"168"	"772"	"6"	"12"	"119"	"3"	"335"	"100"	"297"	"38"	"64"	"1045"	"1054"	"3"	"22"	"2940"	"23"	"681"	"9"	"438"	"1"	"647"	"120"	"1"	"6"	"233"	"28"	"3"	"1707"	"0"	"184"	"489"	"347"	"856"	"525"	"781"	"804"	"10575"	"971"	"94"	"0"	"26"	"0"	"0"	"0"	"27"	"20"	"298"	"0"	"0"	"0"	"478"	"190"	"0"	"0"	"1"	"3"	"175"	"1"	"112"	"9"	"34"	"28"	"355"	"6"	"10"	"1"	"12"	"7"	"13"	"42"	"825"	"415"	"592"	"444"	"2"	"54"	"705"	"9"	"918"	"270"	"1903"	"30"	"564"	"1470"	"119"	"66"	"93"	"22"	"2"	"611"	"0"	"229"	"0"	"19"	"4"	"0"	"1"	"1"	"182"	"620"	"154"	"589"	"10"	"462"	"174"	"0"	"8"	"3"	"12"	"1031"	"405"	"1"	"0"	"0"	"2"	"83"	"208"	"11"	"74"	"1044"	"53"	"367"	"3"	"262"	"9"	"120"	"3860"	"483"	"1"	"10"	"347"	"431"	"38"	"658"	"11"	"3626"	"4"	"2"	"397"	"401"	"11"	"3"	"23"	"2"	"94"	"26"	"32"	"608"	"2095"	"1059"	"238"	"1084"	"9"	"160"	"278"	"12"	"8"	"17"	"33"	"196"	"701"	"337"	"94"	"305"	"227"	"27"	"6"	"209"	"1402"	"1"	"0"	"0"	"0"	"37"	"1455"	"79"	"3"	"775"	"595"	"2338"	"4"	"4"	"289"	"61"	"3"	"4834"	"0"	"51"	"1"	"9"	"1793"	"0"	"357"	"842"	"156"	"233"	"0"	"3"	"1"	"260"	"170"	"360"	"1"	"40"	"0"	"2"	"1070"	"0"	"0"	"0"	"0"	"2"	"437"	"5"	"6"	"3359"	"601"	"2043"	"17"	"91"	"57"	"65"	"19"	"6468"	"286"	"2978"	"0"	"0"	"431"	"394"	"878"	"320"	"33"	"1437"	"4"	"2"	"1"	"2"	"234"	"526"	"446"	"1119"	"765"	"1511"	"395"	"0"	"0"	"6"	"0"	"168"	"1"	"1791"	"216"	"0"	"288"	"0"	"186"	"30"	"4"	"167"	"16"	"4"	"378"	"277"	"58"	"0"	"0"	"0"	"2"	"22"	"143"	"731"	"19"	"1"	"48"	"1"	"18"	"1"	"0"	"17"	"344"	"68"	"9"	"611"	"1614"	"160"	"0"	"143"	"218"	"847"	"1647"	"0"	"0"	"231"	"265"	"2"	"1"	"1"	"205"	"84"	"3107"	"95"	"51"	"671"	"3169"	"271"	"1"	"1683"	"1888"	"0"	"318"	"476"	"0"	"10"	"228"	"170"	"100"	"9"	"26"	"38"	"10"	"268"	"161"	"289"	"5249"	"67"	"295"	"176"	"2010"	"5211"	"334"	"266"	"249"	"1016"	"45"	"884"	"5729"	"991"	"0"	"0"	"317"	"538"	"14806"	"27"	"2010"	"6"	"235"	"176"	"517"	"421"	"1440"	"3147"	"119"	"44"	"2675"	"5"	"908"	"330"	"369"	"1335"	"318"	"812"	"123"	"570"	"234"	"843"	"327"	"12"	"208"	"0"	"62"	"56"	"393"	"669"	"442"	"1346"	"127"	"4862"	"689"	"308"	"202"	"420"	"3279"	"12"	"9"	"864"	"703"	"167"	"373"	"580"	"174"	"51"	"641"	"3956"	"1"	"145"	"515"	"1"	"29"	"1786"	"13"	"4"	"12"	"47"	"203"	"1312"	"55"	"0"	"0"	"3"	"0"	"433"	"3"	"216"	"5"	"1346"	"51"	"354"	"1357"	"7"	"2"	"162"	"1820"	"55"	"1205"	"151"	"559"	"2"	"0"	"4"	"277"	"22"	"483"	"1400"	"183"	"570"	"1168"	"91"	"23"	"2"	"80"	"3763"	"104"	"1975"	"19"	"42"	"505"	"344"	"2231"	"81"	"712"	"0"	"2262"	"27"	"2"	"271"	"177"	"49"	"8"	"215"	"275"	"2"	"54"	"0"	"0"	"31"	"28"	"88"	"615"	"1030"	"489"	"320"	"2"	"1039"	"171"	"636"	"13"	"0"	"400"	"153"	"459"	"14"	"413"	"690"	"3"	"0"	"7"	"256"	"166"	"10"	"439"	"120"	"2503"	"690"	"210"	"0"	"28"	"0"	"17"	"146"	"178"	"223"	"17"	"35"	"204"	"1080"	"1"	"771"	"784"	"2653"	"0"	"1"	"1"	"134"	"262"	"191"	"135"	"217"	"4"	"576"	"585"	"453"	"0"	"0"	"402"	"1294"	"448"	"749"	"411"	"509"	"110"	"136"	"0"	"37"	"76"	"0"	"3"	"468"	"3041"	"1850"	"6"	"58"	"108"	"234"	"0"	"0"	"94"	"370"	"8"	"669"	"5"	"542"	"0"	"96"	"268"	"9"	"301"	"1792"	"378"	"928"	"1524"	"1"	"1"	"340"	"1"	"0"	"0"	"6"	"0"	"6"	"0"	"3"	"1"	"0"	"1135"	"631"	"74"	"2"	"1014"	"2"	"0"	"441"	"19"	"1"	"0"	"1"	"0"	"0"	"2"	"1"	"0"	"0"	"0"	"0"	"688"	"3"	"147"	"110"	"104"	"334"	"141"	"198"	"0"	"4"	"2"	"0"	"0"	"0"	"0"	"1"	"0"	"2"	"0"	"1"	"1029"	"1109"	"817"	"68"	"5"	"9"	"265"	"0"	"632"	"596"	"74"	"410"	"178"	"355"	"55"	"0"	"236"	"252"	"2"	"64"	"52"	"0"	"0"	"1"	"192"	"271"	"2191"	"162"	"398"	"145"	"35"	"35"	"684"	"42"	"7076"	"2"	"3422"	"598"	"775"	"3"	"428"	"0"	"1358"	"253"	"791"	"32"	"334"	"0"	"628"	"1196"	"9"	"6"	"29"	"308"	"73"	"560"	"203"	"566"	"332"	"1621"	"0"	"467"	"838"	"12"	"119"	"0"	"37"	"7"	"1073"	"23"	"215"	"276"	"15"	"290"	"3833"	"464"	"376"	"3"	"113"	"143"	"1"	"413"	"58"	"1"	"71"	"1223"	"506"	"1917"	"2"	"4"	"3"	"37"	"6"	"257"	"29"	"0"	"108"	"473"	"1323"	"247"	"23"	"896"	"182"	"267"	"8"	"1507"	"189"	"235"	"272"	"45"	"1236"	"16"	"153"	"2"	"2579"	"292"	"287"	"1249"	"5702"	"189"	"3"	"34"	"584"	"286"	"2"	"1087"	"0"	"56"	"0"	"3"	"574"	"135"	"406"	"1212"	"254"	"418"	"1"	"6"	"8"	"6"	"1"	"4"	"0"	"2"	"5"	"32"	"472"	"107"	"257"	"0"	"1"	"9"	"3"	"135"	"60"	"205"	"56"	"0"	"0"	"0"	"17"	"24"	"0"	"67"	"574"	"575"	"225"	"0"	"317"	"139"	"96"	"724"	"1321"	"175"	"1297"	"6"	"294"	"86"	"118"	"149"	"303"	"745"	"542"	"38"	"155"	"276"	"98"	"696"	"56"	"564"	"83"	"16"	"237"	"8"	"857"	"1689"	"11288"	"230"	"1083"	"1164"	"1"	"0"	"324"	"4"	"0"	"312"	"389"	"0"	"506"	"3"	"3"	"46"	"28"	"0"	"94"	"810"	"2"	"1"	"41"	"366"	"479"	"304"	"259"	"528"	"1377"	"119"	"502"	"614"	"57"	"91"	"625"	"274"	"138"	"0"	"153"	"842"	"139"	"38"	"42"	"871"	"15"	"1"	"362"	"698"	"1416"	"911"	"800"	"188"	"67"	"2348"	"8037"	"209"	"1289"	"69"	"7"	"10305"	"54"	"51"	"0"	"2"	"0"	"0"	"0"	"79"	"276"	"5"	"20"	"214"	"26"	"2169"	"385"	"525"	"412"	"567"	"86"	"1066"	"1969"	"99"	"661"	"0"	"0"	"320"	"590"	"2889"	"457"	"364"	"305"	"1195"	"27"	"183"	"99"	"0"	"284"	"750"	"915"	"4"	"723"	"591"	"13"	"71"	"153"	"35"	"99"	"141"	"391"	"228"	"280"	"9"	"17"	"136"	"0"	"7612"	"2269"	"0"	"5"	"0"	"7"	"4"	"374"	"69"	"706"	"443"	"83"	"110"	"321"	"959"	"7"	"812"	"12"	"27"	"236"	"1409"	"2"	"5"	"157"	"3615"	"1206"	"4260"	"1"	"7"	"0"	"136"	"6"	"182"	"1"	"50"	"0"	"51"	"28"	"0"	"446"	"17"	"5"	"381"	"0"	"0"	"1"	"1074"	"275"	"175"	"157"	"12"	"183"	"2024"	"188"	"8"	"97"	"0"	"550"	"40"	"1782"	"638"	"2304"	"2756"	"2"	"1305"	"11"	"604"	"0"	"0"	"111"	"1550"	"23"	"865"	"32"	"0"	"0"	"29"	"9"	"715"	"2733"	"663"	"0"	"0"	"1"	"6"	"157"	"594"	"0"	"0"	"3"	"2"	"1"	"331"	"712"	"365"	"582"	"0"	"0"	"272"	"383"	"1407"	"1158"	"9"	"164"	"3"	"642"	"501"	"2"	"222"	"947"	"61"	"4432"	"75"	"152"	"311"	"3492"	"21"	"190"	"1266"	"2540"	"5"	"262"	"0"	"896"	"559"	"58"	"308"	"197"	"254"	"1024"	"0"	"1"	"8"	"65"	"537"	"123"	"135"	"0"	"952"	"33"	"276"	"532"	"710"	"3"	"6"	"6"	"356"	"1428"	"63"	"128"	"0"	"194"	"6"	"5"	"4"	"0"	"10"	"8"	"431"	"0"	"4"	"157"	"297"	"5"	"462"	"219"	"316"	"187"	"120"	"155"	"8"	"1433"	"930"	"218"	"506"	"14"	"6"	"0"	"413"	"778"	"240"	"31"	"0"	"8"	"1038"	"235"	"632"	"1327"	"301"	"11302"	"0"	"0"	"0"	"2"	"22"	"65"	"189"	"450"	"2"	"359"	"17"	"0"	"0"	"117"	"377"	"1569"	"34"	"278"	"387"	"6"	"7"	"574"	"101"	"0"	"97"	"1"	"19"	"584"	"1699"	"110"	"926"	"1158"	"1052"	"1304"	"8"	"11"	"0"	"7"	"0"	"6681"	"528"	"206"	"1"	"2"	"10"	"10"	"84"	"308"	"32"	"4"	"392"	"62"	"248"	"492"	"820"	"124"	"901"	"579"	"1776"	"28"	"339"	"1119"	"272"	"665"	"1645"	"129"	"8"	"1594"	"311"	"362"	"1"	"409"	"1321"	"58"	"260"	"609"	"497"	"1340"	"25"	"1733"	"2"	"64"	"319"	"908"	"137"	"118"	"1036"	"191"	"675"	"8"	"325"	"276"	"515"	"279"	"2594"	"405"	"190"	"1325"	"50"	"753"	"261"	"79"	"273"	"224"	"310"	"804"	"490"	"705"	"424"	"99"	"2704"	"1235"	"4"	"198"	"64"	"853"	"873"	"414"	"89"	"1351"	"0"	"1"	"0"	"0"	"0"	"1"	"1"	"131"	"4"	"1"	"6"	"1"	"0"	"0"	"216"	"278"	"754"	"2502"	"1210"	"1"	"632"	"0"	"26"	"2"	"1674"	"108"	"316"	"0"	"3"	"6"	"2"	"1260"	"483"	"39"	"329"	"13"	"588"	"247"	"399"	"307"	"1418"	"77"	"1"	"33"	"0"	"174"	"469"	"32"	"2396"	"310"	"3"	"7"	"302"	"339"	"420"	"792"	"48"	"124"	"1468"	"190"	"42"	"0"	"0"	"197"	"467"	"662"	"0"	"5"	"38"	"838"	"993"	"18"	"0"	"0"	"0"	"52"	"279"	"26"	"8"	"171"	"801"	"2385"	"97"	"4"	"751"	"52"	"661"	"1286"	"195"	"102"	"214"	"572"	"16"	"621"	"4"	"534"	"455"	"117"	"165"	"244"	"463"	"1"	"1"	"4889"	"53"	"13"	"666"	"103"	"424"	"1099"	"401"	"137"	"302"	"1671"	"1271"	"189"	"937"	"1152"	"1187"	"15"	"3"	"99"	"183"	"152"	"586"	"59"	"312"	"7"	"237"	"3843"	"1178"	"237"	"296"	"17"	"309"	"229"	"162"	"111"	"207"	"43"	"114"	"236"	"525"	"19"	"173"	"189"	"1243"	"188"	"276"	"122"	"151"	"193"	"349"	"326"	"13"	"172"	"0"	"668"	"163"	"34"	"208"	"394"	"615"	"779"	"1305"	"386"	"6458"	"195"	"102"	"7"	"206"	"51"	"1"	"2241"	"6"	"702"	"9"	"37"	"2259"	"692"	"11"	"547"	"15"	"51"	"2896"	"4"	"0"	"761"	"44"	"535"	"1226"	"1339"	"1"	"1"	"0"	"0"	"70"	"1"	"0"	"965"	"1986"	"381"	"7696"	"129"	"233"	"772"	"307"	"6"	"3"	"9"	"0"	"49"	"132"	"3"	"6"	"16"	"115"	"92"	"7"	"0"	"1898"	"603"	"172"	"64"	"16"	"0"	"524"	"146"	"1114"	"3"	"6"	"33"	"6"	"8"	"21"	"137"	"444"	"35"	"15152"	"436"	"1"	"0"	"1"	"519"	"0"	"1"	"888"	"287"	"34"	"1"	"7"	"127"	"0"	"102"	"2"	"0"	"0"	"11"	"420"	"0"	"27"	"644"	"157"	"286"	"2"	"0"	"1"	"97"	"91"	"19"	"222"	"3858"	"2"	"338"	"339"	"72"	"0"	"1365"	"21"	"0"	"885"	"1398"	"104"	"23"	"984"	"1"	"1047"	"527"	"0"	"0"	"460"	"8"	"1057"	"1082"	"13"	"11"	"69"	"5"	"181"	"118"	"566"	"169"	"7"	"1374"	"129"	"37"	"3"	"69"	"18"	"700"	"13"	"248"	"372"	"28"	"1834"	"8"	"376"	"281"	"109"	"21"	"9"	"459"	"8"	"0"	"46"	"27"	"4"	"2041"	"1087"	"2"	"228"	"445"	"707"	"553"	"92"	"2"	"18"	"171"	"282"	"417"	"744"	"5"	"2797"	"415"	"13"	"20"	"0"	"281"	"0"	"9"	"0"	"0"	"3"	"1052"	"1197"	"89"	"1500"	"161"	"760"	"0"	"2"	"153"	"0"	"1"	"0"	"444"	"6895"	"2442"	"336"	"2801"	"33"	"0"	"643"	"1"	"578"	"0"	"559"	"782"	"2039"	"67"	"221"	"197"	"164"	"695"	"0"	"0"	"0"	"0"	"993"	"35"	"3"	"68"	"156"	"2221"	"10"	"586"	"2755"	"549"	"8"	"502"	"0"	"1019"	"681"	"1"	"0"	"0"	"4"	"54"	"0"	"418"	"714"	"74"	"879"	"415"	"36"	"148"	"11"	"385"	"5"	"478"	"0"	"1"	"695"	"29"	"85"	"131"	"1092"	"329"	"523"	"1065"	"422"	"489"	"383"	"244"	"79"	"0"	"383"	"367"	"1839"	"399"	"1121"	"1263"	"3119"	"2197"	"6698"	"74"	"863"	"291"	"11291"	"317"	"1489"	"1592"	"128"	"5"	"31"	"2"	"884"	"3"	"76"	"104"	"845"	"425"	"168"	"30"	"82"	"434"	"1235"	"1233"	"502"	"260"	"59"	"3"	"267"	"668"	"123"	"121"	"2107"	"4"	"0"	"31"	"917"	"3"	"204"	"1"	"682"	"97"	"6"	"2"	"1"	"377"	"174"	"207"	"206"	"88"	"1372"	"8"	"477"	"6"	"168"	"3"	"130"	"241"	"286"	"569"	"597"	"223"	"793"	"11"	"2"	"440"	"554"	"35"	"15"	"2160"	"15"	"1023"	"20"	"290"	"412"	"36"	"152"	"2062"	"1755"	"60"	"7"	"584"	"16"	"458"	"519"	"36"	"221"	"655"	"1465"	"366"	"3"	"2906"	"434"	"296"	"19"	"319"	"149"	"45"	"3605"	"581"	"376"	"526"	"581"	"0"	"0"	"54"	"1"	"324"	"263"	"225"	"285"	"18"	"139"	"1"	"15"	"3"	"0"	"230"	"15"	"7548"	"347"	"0"	"1"	"220"	"0"	"3861"	"2661"	"137"	"295"	"1035"	"0"	"9"	"135"	"714"	"575"	"4453"	"111"	"252"	"1185"	"135"	"330"	"6247"	"0"	"5"	"9"	"1"	"758"	"241"	"265"	"11"	"1655"	"0"	"0"	"0"	"1376"	"153"	"16"	"9"	"2"	"230"	"14"	"0"	"894"	"253"	"12"	"302"	"1"	"2"	"2"	"0"	"1"	"22"	"162"	"238"	"1799"	"0"	"17"	"7"	"2"	"10"	"270"	"1100"	"16"	"26"	"26"	"11972"	"53"	"20"	"86"	"1"	"642"	"149"	"403"	"3"	"2"	"9"	"5"	"4"	"127"	"998"	"9"	"4"	"85"	"79"	"40"	"3831"	"859"	"23"	"0"	"0"	"3"	"0"	"115"	"12"	"96"	"866"	"1893"	"196"	"3"	"0"	"2"	"1"	"62"	"31"	"301"	"3"	"1"	"19027"	"16008"	"143"	"457"	"887"	"0"	"338"	"878"	"5"	"24"	"15"	"1287"	"1348"	"7"	"8"	"507"	"7701"	"11916"	"807"	"537"	"8"	"266"	"15"	"2"	"187"	"392"	"94"	"403"	"1337"	"576"	"1149"	"473"	"333"	"1643"	"281"	"3621"	"2857"	"3"	"120"	"553"	"1054"	"202"	"5"	"360"	"263"	"575"	"5335"	"172"	"49"	"50"	"194"	"202"	"6"	"10104"	"2951"	"1604"	"1396"	"0"	"0"	"2193"	"426"	"2183"	"72"	"86"	"4"	"55631"	"0"	"3"	"2"	"0"	"0"	"0"	"34"	"915"	"0"	"0"	"0"	"4"	"6"	"0"	"84"	"0"	"799"	"2106"	"8218"	"16889"	"2118"	"123"	"391"	"735"	"8"	"164"	"2"	"4"	"1"	"0"	"0"	"0"	"4"	"0"	"3"	"1260"	"235"	"0"	"3"	"68"	"13"	"1052"	"3"	"0"	"12"	"34"	"0"	"2"	"853"	"0"	"1"	"0"	"0"	"1"	"2029"	"29"	"1"	"86"	"941"	"185"	"2487"	"124"	"1440"	"79"	"507"	"896"	"14"	"8"	"30"	"511"	"292"	"151"	"2428"	"215"	"2881"	"2494"	"967"	"2299"	"564"	"741"	"511"	"349"	"595"	"76"	"178"	"151"	"239"	"5"	"256"	"1130"	"495"	"787"	"2456"	"113"	"640"	"284"	"2430"	"23"	"9"	"20"	"97"	"382"	"934"	"338"	"1028"	"7"	"1001"	"97"	"46"	"246"	"16"	"34"	"183"	"4"	"22"	"142"	"4"	"0"	"0"	"147"	"2648"	"330"	"883"	"7"	"517"	"13"	"2"	"5"	"0"	"1"	"101"	"31"	"7"	"17"	"0"	"228"	"95"	"47"	"564"	"0"	"8"	"542"	"337"	"20"	"357"	"100"	"269"	"49"	"0"	"3"	"372"	"0"	"1"	"0"	"6155"	"946"	"0"	"2"	"161"	"28"	"1094"	"146"	"27"	"295"	"140"	"0"	"76"	"296"	"53"	"200"	"804"	"9441"	"45"	"0"	"1"	"336"	"0"	"1"	"0"	"591"	"134"	"966"	"0"	"7"	"244"	"3728"	"409"	"17"	"580"	"2151"	"765"	"833"	"366"	"1202"	"402"	"7"	"0"	"84"	"0"	"75"	"13"	"649"	"715"	"4"	"956"	"3"	"0"	"142"	"0"	"3"	"0"	"0"	"0"	"0"	"0"	"18"	"129"	"0"	"2"	"2"	"148"	"6"	"0"	"0"	"33"	"1"	"3"	"36"	"275"	"11"	"573"	"1"	"0"	"16"	"15"	"0"	"0"	"1"	"121"	"28"	"1014"	"1247"	"1"	"3"	"2"	"5"	"807"	"2"	"3"	"0"	"1929"	"296"	"378"	"381"	"1030"	"103"	"3"	"17"	"0"	"3"	"2112"	"3175"	"3"	"684"	"104"	"139"	"12"	"3"	"198"	"4"	"2"	"0"	"605"	"1488"	"9651"	"13"	"1235"	"1149"	"129"	"369"	"490"	"459"	"0"	"1"	"374"	"0"	"0"	"110"	"3"	"48"	"393"	"451"	"842"	"11"	"0"	"347"	"557"	"4"	"0"	"4"	"174"	"170"	"241"	"3"	"10"	"1575"	"12"	"281"	"121"	"53"	"85"	"533"	"505"	"1177"	"1419"	"1685"	"3677"	"53"	"902"	"584"	"308"	"32"	"3"	"211"	"14"	"143"	"371"	"51"	"1"	"589"	"0"	"1535"	"1218"	"446"	"77"	"2757"	"1336"	"374"	"160"	"225"	"413"	"63"	"310"	"40"	"88"	"827"	"257"	"334"	"521"	"6848"	"1787"	"464"	"288"	"46"	"133"	"87"	"306"	"1"	"272"	"1168"	"310"	"0"	"98"	"311"	"123"	"1"	"475"	"34"	"1205"	"2421"	"75"	"160"	"152"	"66"	"831"	"405"	"71"	"489"	"64"	"23"	"1"	"45"	"118"	"31"	"9"	"24"	"0"	"6"	"903"	"542"	"607"	"566"	"219"	"287"	"2413"	"793"	"3"	"582"	"769"	"1171"	"6"	"2"	"45"	"0"	"19"	"727"	"2590"	"21"	"43"	"155"	"9"	"231"	"0"	"3"	"6"	"2599"	"405"	"580"	"901"	"484"	"1217"	"18"	"0"	"6736"	"11"	"266"	"546"	"583"	"2"	"13"	"4"	"2"	"2"	"4"	"5"	"3"	"6"	"6"	"0"	"10"	"0"	"6"	"1"	"0"	"0"	"13"	"5"	"31"	"973"	"1"	"716"	"189"	"652"	"542"	"47"	"555"	"116"	"2200"	"1794"	"18"	"109"	"115"	"417"	"0"	"153"	"420"	"12"	"655"	"2072"	"1011"	"1352"	"0"	"521"	"1500"	"891"	"710"	"139"	"39"	"7"	"422"	"627"	"620"	"298"	"0"	"1002"	"463"	"429"	"4877"	"241"	"1555"	"10386"	"107"	"1"	"688"	"3"	"10"	"1279"	"2075"	"3"	"767"	"1520"	"849"	"25"	"1064"	"510"	"1660"	"501"	"187"	"337"	"771"	"137"	"3"	"2"	"389"	"158"	"0"	"8640"	"2418"	"266"	"1405"	"103"	"426"	"578"	"1162"	"439"	"355"	"0"	"0"	"59"	"641"	"2274"	"515"	"3"	"1"	"172"	"171"	"3"	"793"	"369"	"346"	"44"	"89"	"275"	"188"	"572"	"325"	"380"	"347"	"205"	"749"	"71"	"2"	"515"	"1202"	"16"	"1129"	"0"	"46"	"103"	"32"	"2"	"0"	"4"	"404"	"777"	"2"	"332"	"686"	"442"	"360"	"1970"	"1"	"545"	"476"	"6"	"0"	"3"	"22"	"0"	"31"	"4"	"108"	"3"	"537"	"975"	"2041"	"693"	"6375"	"2896"	"1"	"1371"	"1306"	"3"	"1854"	"614"	"4382"	"0"	"729"	"617"	"1837"	"14346"	"0"	"1250"	"15"	"1761"	"402"	"3014"	"6"	"23"	"3"	"1"	"648"	"1345"	"1"	"0"	"703"	"833"	"52"	"32"	"311"	"0"	"251"	"132"	"359"	"1"	"242"	"2802"	"41"	"498"	"1"	"841"	"631"	"245"	"73"	"8"	"441"	"2263"	"335"	"31"	"1"	"2"	"78"	"867"	"104"	"1663"	"6"	"349"	"1509"	"434"	"1173"	"375"	"8010"	"4886"	"475"	"599"	"613"	"383"	"1736"	"189"	"1952"	"198"	"3"	"133"	"985"	"146"	"56"	"0"	"209"	"512"	"168"	"2839"	"13"	"1461"	"307"	"686"	"0"	"44"	"193"	"853"	"0"	"166"	"1041"	"337"	"314"	"969"	"60"	"5"	"5"	"1451"	"251"	"5373"	"34"	"891"	"802"	"552"	"398"	"201"	"15"	"2"	"5374"	"333"	"1571"	"635"	"567"	"75"	"3409"	"2226"	"64"	"68"	"2"	"4"	"1"	"2"	"2"	"468"	"294"	"633"	"506"	"13"	"527"	"366"	"1100"	"539"	"2"	"3"	"0"	"291"	"6"	"1017"	"333"	"253"	"0"	"469"	"389"	"705"	"134"	"604"	"1320"	"2010"	"596"	"0"	"67"	"497"	"10106"	"1866"	"501"	"1950"	"1292"	"900"	"146"	"977"	"8"	"39"	"108"	"2040"	"252"	"25"	"48"	"810"	"17955"	"1"	"364"	"27339"	"3"	"28"	"456"	"0"	"6"	"1611"	"123"	"1699"	"30"	"1169"	"5"	"111"	"945"	"622"	"0"	"1"	"16"	"0"	"168"	"56"	"72"	"0"	"3619"	"1"	"700"	"73"	"9"	"0"	"607"	"116"	"1391"	"0"	"86"	"1"	"63"	"2026"	"364"	"3133"	"502"	"20"	"1827"	"0"	"0"	"3"	"0"	"91"	"427"	"3"	"0"	"0"	"148"	"4"	"1"	"7"	"107"	"818"	"370"	"342"	"888"	"1018"	"280"	"164"	"2779"	"257"	"13"	"24"	"1"	"71"	"2002"	"628"	"423"	"530"	"250"	"1"	"29"	"1"	"11"	"26"	"407"	"157"	"34"	"264"	"1173"	"433"	"703"	"1"	"2820"	"127"	"0"	"173"	"302"	"0"	"5418"	"155"	"669"	"7937"	"6907"	"11"	"1043"	"546"	"108"	"108"	"216"	"3"	"1"	"492"	"416"	"412"	"171"	"550"	"175"	"6"	"5"	"169"	"74"	"556"	"0"	"0"	"906"	"0"	"0"	"1146"	"6"	"694"	"652"	"295"	"526"	"1382"	"1119"	"1"	"0"	"1908"	"10"	"1187"	"822"	"637"	"361"	"3"	"10"	"1306"	"167"	"734"	"134"	"149"	"392"	"15"	"366"	"245"	"723"	"19"	"774"	"35"	"23"	"34"	"38"	"33"	"2"	"6"	"380"	"527"	"346"	"2004"	"6006"	"13"	"351"	"0"	"1"	"0"	"1"	"0"	"7"	"736"	"1"	"0"	"7"	"0"	"0"	"1"	"0"	"0"	"0"	"0"	"145"	"567"	"2076"	"5"	"1"	"50"	"875"	"156"	"0"	"400"	"511"	"500"	"25"	"366"	"104"	"1"	"3"	"114"	"175"	"246"	"1270"	"0"	"763"	"121"	"331"	"204"	"108"	"1"	"1"	"1"	"535"	"125"	"390"	"633"	"206"	"5"	"355"	"493"	"17"	"4"	"9"	"0"	"721"	"130"	"68"	"949"	"589"	"301"	"42"	"424"	"0"	"456"	"1736"	"139"	"43"	"728"	"655"	"1388"	"47"	"566"	"292"	"1149"	"8"	"436"	"88"	"1014"	"0"	"19"	"0"	"1"	"0"	"5"	"0"	"0"	"2"	"2"	"0"	"2647"	"733"	"283"	"292"	"1650"	"1056"	"12"	"10"	"1"	"0"	"337"	"1"	"246"	"196"	"4911"	"318"	"96"	"60"	"20"	"733"	"325"	"0"	"220"	"0"	"407"	"118"	"368"	"749"	"19"	"0"	"17"	"651"	"382"	"5"	"8"	"1230"	"1"	"5"	"14"	"233"	"0"	"0"	"1805"	"97"	"113"	"506"	"13029"	"8"	"1066"	"36"	"3018"	"1157"	"677"	"4"	"3"	"194"	"488"	"282"	"525"	"1011"	"9556"	"54"	"0"	"0"	"0"	"107"	"19"	"6"	"1"	"5"	"0"	"5"	"29"	"516"	"381"	"1436"	"665"	"80"	"32"	"0"	"2"	"1"	"0"	"570"	"169"	"340"	"263"	"1"	"1"	"0"	"0"	"2894"	"315"	"0"	"1426"	"0"	"223"	"0"	"1753"	"0"	"0"	"10"	"273"	"1092"	"260"	"108"	"400"	"13"	"148"	"4031"	"700"	"261"	"200"	"104"	"2360"	"114"	"883"	"632"	"2692"	"2424"	"706"	"295"	"277"	"374"	"9"	"768"	"1039"	"611"	"786"	"170"	"302"	"4212"	"391"	"336"	"2"	"2"	"55"	"470"	"8"	"175"	"150"	"1623"	"1035"	"466"	"1404"	"2262"	"156"	"3"	"21"	"4"	"4"	"1"	"3"	"0"	"594"	"1"	"230"	"2147"	"482"	"363"	"72"	"219"	"739"	"88"	"387"	"593"	"502"	"9"	"115"	"1629"	"1"	"2137"	"1"	"372"	"442"	"4"	"29"	"128"	"415"	"13"	"2104"	"1701"	"4"	"120"	"58"	"1512"	"653"	"0"	"6"	"416"	"12"	"714"	"75"	"127"	"1225"	"439"	"95"	"0"	"877"	"18"	"492"	"1918"	"1339"	"237"	"177"	"238"	"545"	"1"	"72"	"502"	"270"	"3"	"10"	"149"	"69"	"191"	"476"	"779"	"15"	"44"	"74"	"193"	"465"	"23"	"1215"	"3549"	"575"	"26"	"195"	"465"	"369"	"1058"	"350"	"454"	"1"	"19"	"953"	"0"	"29"	"2451"	"268"	"90"	"6"	"0"	"2"	"0"	"0"	"11"	"1"	"411"	"144"	"501"	"9"	"110"	"716"	"37"	"159"	"1870"	"33"	"10"	"211"	"2635"	"603"	"2"	"54"	"12"	"633"	"168"	"561"	"279"	"155"	"0"	"879"	"2122"	"531"	"1057"	"585"	"1006"	"332"	"823"	"93"	"870"	"0"	"0"	"2"	"1"	"0"	"3798"	"242"	"607"	"706"	"3533"	"1597"	"17449"	"14"	"188"	"3148"	"178"	"56"	"1624"	"7225"	"255"	"647"	"2"	"1835"	"488"	"909"	"1911"	"7"	"96"	"1270"	"0"	"8512"	"336"	"578"	"2"	"81"	"1"	"7"	"1"	"0"	"1"	"332"	"523"	"7"	"1312"	"2"	"0"	"0"	"1178"	"159"	"24"	"977"	"0"	"1"	"0"	"0"	"222"	"0"	"1"	"0"	"0"	"0"	"10"	"28"	"1"	"295"	"635"	"990"	"1655"	"3"	"4"	"569"	"48"	"1"	"57"	"462"	"860"	"0"	"1153"	"1514"	"185"	"734"	"13"	"0"	"17"	"39"	"0"	"3"	"1"	"42"	"43"	"1919"	"1533"	"437"	"122"	"174"	"1679"	"113"	"53"	"45"	"5964"	"164"	"12"	"100"	"2"	"2"	"556"	"770"	"764"	"553"	"122"	"65"	"117"	"13"	"2880"	"0"	"9"	"0"	"7291"	"507"	"101"	"175"	"60"	"557"	"13"	"106"	"742"	"218"	"398"	"2"	"461"	"778"	"430"	"1"	"5"	"74"	"507"	"32"	"155"	"660"	"447"	"1896"	"578"	"71"	"23"	"310"	"1074"	"759"	"17"	"22"	"1"	"317"	"390"	"37273"	"47"	"4"	"1068"	"284"	"664"	"316"	"51"	"0"	"1304"	"449"	"213"	"2234"	"3642"	"216"	"346"	"40"	"122"	"248"	"0"	"0"	"347"	"66"	"28"	"80"	"21"	"55"	"12"	"1"	"0"	"463"	"10"	"2"	"0"	"404"	"2"	"12"	"3"	"3"	"0"	"767"	"135"	"91"	"358"	"2799"	"49"	"91"	"24"	"80"	"282"	"422"	"160"	"30"	"533"	"278"	"27"	"762"	"660"	"4"	"1629"	"1"	"123"	"776"	"1"	"0"	"0"	"812"	"2"	"454"	"1093"	"7"	"1"	"148"	"288"	"271"	"9"	"276"	"2366"	"288"	"14400"	"41"	"0"	"0"	"1"	"1"	"5458"	"53"	"23"	"11941"	"1015"	"330"	"302"	"13"	"187"	"12655"	"3137"	"1130"	"4"	"67"	"124"	"0"	"67"	"2"	"353"	"52"	"4508"	"17"	"237"	"60"	"1253"	"447"	"185"	"3687"	"643"	"2"	"0"	"720"	"13"	"4395"	"4299"	"420"	"3"	"357"	"112"	"2"	"0"	"2"	"1860"	"47"	"80"	"480"	"121"	"2"	"0"	"2186"	"29"	"161"	"2"	"0"	"929"	"2761"	"999"	"674"	"477"	"387"	"4"	"6"	"2"	"2"	"2"	"0"	"1"	"27"	"99"	"628"	"23"	"346"	"519"	"10"	"467"	"7175"	"0"	"34"	"144"	"557"	"6"	"58"	"0"	"1849"	"1906"	"0"	"117"	"283"	"20"	"494"	"137"	"767"	"4"	"6"	"0"	"0"	"4998"	"12525"	"1259"	"109"	"201"	"294"	"4"	"309"	"12"	"263"	"2"	"637"	"748"	"97"	"97"	"27"	"0"	"0"	"6"	"165"	"5"	"0"	"11"	"4"	"281"	"74"	"0"	"2"	"31"	"6"	"0"	"1269"	"44"	"139"	"52"	"11"	"948"	"9"	"152"	"187"	"903"	"2157"	"353"	"744"	"1138"	"738"	"681"	"607"	"256"	"567"	"90"	"478"	"1833"	"54"	"379"	"43"	"180"	"387"	"1550"	"603"	"302"	"450"	"184"	"29"	"8"	"48"	"934"	"108"	"501"	"338"	"949"	"85"	"244"	"17"	"198"	"5"	"3"	"1"	"34"	"14"	"409"	"56"	"7"	"18"	"5"	"30"	"733"	"455"	"172"	"1"	"602"	"6"	"1053"	"2"	"3"	"143"	"781"	"92"	"387"	"123"	"156"	"7"	"900"	"56"	"0"	"2016"	"493"	"0"	"680"	"631"	"2217"	"130"	"3"	"295"	"498"	"636"	"2478"	"996"	"189"	"681"	"1480"	"134"	"195"	"41"	"2453"	"283"	"1857"	"176"	"55"	"739"	"167"	"1236"	"518"	"3012"	"407"	"255"	"0"	"81"	"25"	"4"	"853"	"79"	"26"	"22"	"332"	"263"	"317"	"115"	"585"	"5"	"90"	"3833"	"11"	"15"	"4439"	"212"	"65"	"233"	"437"	"1077"	"910"	"35"	"362"	"780"	"137"	"1088"	"583"	"26"	"85"	"19"	"50"	"177"	"382"	"4621"	"10"	"594"	"7118"	"7"	"23"	"42"	"234"	"2"	"370"	"343"	"609"	"525"	"2009"	"333"	"590"	"272"	"511"	"225"	"19"	"18"	"164"	"165"	"164"	"10"	"313"	"1939"	"470"	"506"	"317"	"2000"	"423"	"9"	"2176"	"40"	"237"	"655"	"1231"	"985"	"132"	"1166"	"216"	"137"	"123"	"11"	"1096"	"571"	"785"	"126"	"2110"	"990"	"393"	"723"	"220"	"835"	"21"	"0"	"293"	"532"	"0"	"0"	"36"	"120"	"476"	"33"	"0"	"1"	"35"	"406"	"643"	"468"	"355"	"250"	"30"	"3811"	"16"	"83"	"119"	"374"	"24"	"3"	"267"	"6"	"1239"	"238"	"955"	"44"	"4"	"98"	"55"	"1"	"530"	"123"	"114"	"2158"	"470"	"0"	"0"	"1769"	"22"	"0"	"3"	"1"	"407"	"28"	"1250"	"220"	"1"	"551"	"6"	"92"	"42"	"4"	"2"	"430"	"0"	"0"	"918"	"106"	"305"	"200"	"1453"	"434"	"429"	"40"	"373"	"289"	"1139"	"199"	"4"	"0"	"3"	"68"	"2"	"0"	"533"	"22"	"0"	"35"	"979"	"154"	"986"	"461"	"634"	"0"	"1563"	"934"	"320"	"2273"	"1845"	"0"	"3"	"0"	"155"	"7"	"0"	"0"	"1"	"5"	"5"	"213"	"244"	"306"	"35"	"413"	"244"	"845"	"319"	"120"	"271"	"124"	"64"	"259"	"42"	"439"	"873"	"752"	"235"	"275"	"25"	"778"	"4326"	"213"	"464"	"4"	"0"	"12"	"109"	"1066"	"531"	"364"	"354"	"21"	"56"	"2"	"2"	"7863"	"1013"	"2"	"228"	"1084"	"1497"	"2"	"744"	"318"	"118"	"481"	"76"	"263"	"0"	"2562"	"374"	"1409"	"242"	"5"	"144"	"1384"	"170"	"42"	"163"	"49"	"52"	"630"	"209"	"237"	"89"	"26"	"88"	"1818"	"3"	"1990"	"1036"	"1167"	"243"	"214"	"0"	"465"	"2"	"110"	"2020"	"517"	"77"	"386"	"874"	"399"	"796"	"123"	"43"	"10"	"1145"	"5"	"3"	"30"	"395"	"82"	"229"	"604"	"242"	"335"	"1795"	"1534"	"1261"	"890"	"393"	"42"	"0"	"0"	"420"	"15"	"896"	"160"	"671"	"225"	"51"	"130"	"11"	"302"	"36"	"178"	"61"	"19"	"172"	"0"	"10"	"46"	"6"	"4"	"7"	"3"	"75"	"269"	"5"	"378"	"22"	"683"	"96"	"3"	"0"	"111"	"413"	"7"	"4018"	"2311"	"172"	"1168"	"900"	"2340"	"105"	"354"	"3231"	"1344"	"1325"	"2098"	"2313"	"1629"	"94"	"2063"	"3565"	"390"	"3169"	"1377"	"697"	"142"	"596"	"3754"	"3399"	"1009"	"470"	"31"	"7332"	"26584"	"605"	"967"	"1"	"5"	"7"	"264"	"126"	"34150"	"1583"	"2403"	"423"	"2668"	"150"	"1221"	"2333"	"0"	"118"	"2421"	"10837"	"7579"	"12"	"409"	"6077"	"73"	"1532"	"1"	"143"	"79"	"5"	"9"	"28"	"12"	"0"	"1"	"0"	"1"	"1"	"4"	"0"	"56"	"1576"	"137"	"310"	"28"	"12"	"111"	"0"	"1638"	"1379"	"141"	"0"	"17"	"1463"	"4"	"86"	"505"	"383"	"2714"	"234"	"73"	"149"	"15837"	"0"	"79"	"7746"	"5690"	"1901"	"858"	"172"	"650"	"1507"	"441"	"838"	"4764"	"2139"	"1451"	"7"	"2"	"5"	"145"	"0"	"181"	"1"	"811"	"341"	"1082"	"176"	"604"	"2"	"30"	"1"	"1170"	"55"	"3255"	"107"	"1085"	"74"	"457"	"12"	"19"	"650"	"143"	"265"	"454"	"21"	"47"	"272"	"0"	"3"	"2865"	"462"	"493"	"530"	"2731"	"561"	"1125"	"322"	"448"	"955"	"348"	"732"	"372"	"64"	"2"	"2"	"13"	"264"	"0"	"1028"	"268"	"8"	"50"	"4"	"27"	"3"	"0"	"158"	"1126"	"1517"	"1525"	"139"	"588"	"543"	"242"	"209"	"1"	"1371"	"410"	"14705"	"1"	"475"	"0"	"401"	"0"	"432"	"1242"	"189"	"107"	"22102"	"96"	"52"	"0"	"23"	"390"	"81"	"139"	"205"	"322"	"838"	"1980"	"86"	"8"	"0"	"29"	"0"	"0"	"1427"	"922"	"601"	"610"	"789"	"1490"	"404"	"343"	"1633"	"3703"	"862"	"2"	"642"	"863"	"353"	"1308"	"185"	"54"	"255"	"0"	"309"	"1293"	"2875"	"6508"	"1673"	"405"	"1053"	"1305"	"4477"	"1375"	"1647"	"58"	"1309"	"433"	"3386"	"2"	"272"	"291"	"880"	"1193"	"159"	"2100"	"2829"	"136"	"550"	"293"	"927"	"30"	"0"	"153"	"249"	"4"	"172"	"9"	"2"	"532"	"51"	"28"	"0"	"866"	"52"	"325"	"217"	"412"	"480"	"276"	"18"	"74"	"51"	"13"	"649"	"366"	"1003"	"438"	"599"	"212"	"513"	"1137"	"58"	"11"	"635"	"7"	"0"	"1"	"0"	"928"	"2"	"1"	"1"	"1"	"0"	"0"	"38"	"108"	"437"	"3"	"370"	"0"	"1"	"4"	"28"	"1237"	"12"	"4"	"201"	"123"	"174"	"57"	"637"	"2"	"6"	"148"	"140"	"393"	"2"	"0"	"2565"	"4430"	"3261"	"150"	"1056"	"2"	"122"	"929"	"288"	"18"	"537"	"817"	"0"	"224"	"4356"	"138"	"168"	"343"	"5"	"5"	"6"	"0"	"1345"	"1"	"4"	"6"	"12"	"185"	"3704"	"57"	"306"	"540"	"101"	"258"	"6"	"226"	"11"	"266"	"11"	"488"	"302"	"15"	"351"	"216"	"1"	"2"	"782"	"1911"	"30"	"4"	"70"	"14"	"447"	"90"	"1835"	"503"	"5"	"3175"	"7"	"1414"	"364"	"1699"	"0"	"0"	"0"	"0"	"0"	"0"	"0"	"0"	"3"	"0"	"0"	"0"	"0"	"0"	"1"	"0"	"0"	"0"	"0"	"0"	"0"	"0"	"0"	"0"	"0"	"0"	"1"	"6"	"3384"	"2181"	"4986"	"932"	"5383"	"3"	"520"	"2629"	"1222"	"8"	"73"	"36"	"1172"	"1255"	"6"	"1285"	"64"	"1394"	"149"	"0"	"0"	"0"	"0"	"0"	"0"	"2"	"2449"	"37"	"408"	"735"	"1788"	"581"	"221"	"174"	"530"	"130"	"295"	"0"	"5"	"927"	"1163"	"7"	"10461"	"449"	"275"	"196"	"236"	"33"	"16"	"2253"	"61"	"328"	"241"	"0"	"0"	"0"	"0"	"0"	"2"	"424"	"272"	"505"	"687"	"203"	"2029"	"1300"	"11"	"15"	"281"	"1567"	"1232"	"1829"	"209"	"33"	"0"	"265"	"0"	"1717"	"0"	"12"	"21"	"593"	"1256"	"923"	"12"	"2"	"20"	"713"	"284"	"281"	"375"	"89"	"965"	"372"	"406"	"379"	"2573"	"71"	"2391"	"394"	"192"	"275"	"577"	"413"	"706"	"1405"	"102"	"269"	"652"	"346"	"7"	"13"	"15"	"164"	"63"	"34"	"177"	"15"	"3183"	"1188"	"7"	"2"	"51"	"36"	"183"	"2"	"50"	"1924"	"172"	"0"	"1859"	"2"	"0"	"0"	"0"	"0"	"0"	"0"	"2116"	"1399"	"1475"	"476"	"1744"	"204"	"290"	"862"	"59"	"526"	"107"	"11"	"21"	"1"	"5465"	"0"	"375"	"2"	"967"	"36"	"564"	"3872"	"24"	"71"	"262"	"597"	"1907"	"3565"	"1757"	"87"	"113"	"1179"	"759"	"3"	"2"	"1913"	"475"	"191"	"513"	"2401"	"50"	"304"	"3521"	"97"	"1"	"6"	"179"	"215"	"2"	"348"	"974"	"321"	"30"	"201"	"34"	"205"	"1600"	"60"	"0"	"30"	"24"	"297"	"9021"	"885"	"1"	"333"	"214"	"5754"	"3"	"992"	"0"	"970"	"1226"	"196"	"4"	"1536"	"160"	"33"	"2117"	"108"	"119"	"121"	"11"	"294"	"7"	"3165"	"1844"	"241"	"16131"	"510"	"339"	"1337"	"635"	"38"	"594"	"1139"	"4250"	"55"	"114"	"46"	"222"	"328"	"4075"	"662"	"1130"	"339"	"1412"	"59"	"4"	"301"	"2477"	"1475"	"436"	"1059"	"4853"	"589"	"282"	"4"	"6"	"625"	"2157"	"5384"	"170"	"1198"	"2242"	"3126"	"150"	"14611"	"281"	"839"	"572"	"439"	"2487"	"2205"	"21"	"13"	"190"	"4466"	"1395"	"10"	"1"	"4375"	"1312"	"1193"	"41"	"427"	"1"	"2875"	"851"	"103"	"3"	"1689"	"19"	"237"	"310"	"1107"	"4823"	"144"	"6211"	"1802"	"777"	"2982"	"2857"	"442"	"3406"	"2946"	"680"	"311"	"11"	"1324"	"1"	"474"	"4"	"370"	"164"	"4351"	"123"	"28"	"385"	"222"	"1915"	"108"	"1579"	"14"	"224"	"0"	"0"	"2681"	"1281"	"15"	"0"	"16"	"152"	"75"	"2"	"2810"	"311"	"806"	"0"	"0"	"0"	"53"	"0"	"0"	"72"	"15"	"23"	"238"	"8"	"8"	"7"	"3"	"8"	"11"	"1321"	"0"	"3"	"940"	"0"	"2"	"0"	"4"	"1886"	"1271"	"501"	"434"	"1"	"2968"	"76"	"0"	"0"	"0"	"0"	"0"	"0"	"412"	"2"	"16"	"44"	"18"	"1"	"174"	"1420"	"10672"	"297"	"2"	"1294"	"481"	"1"	"12"	"26163"	"338"	"52"	"3"	"14"	"0"	"1193"	"1983"	"6"	"31"	"510"	"105"	"452"	"7"	"0"	"5"	"1"	"2"	"3373"	"645"	"121"	"3221"	"210"	"33"	"80"	"7"	"210"	"2138"	"4"	"0"	"0"	"0"	"0"	"1561"	"1"	"0"	"2"	"23"	"7"	"0"	"0"	"2480"	"1"	"0"	"3"	"1818"	"89"	"0"	"148"	"25"	"833"	"1"	"5"	"0"	"682"	"49"	"0"	"10"	"16003"	"3"	"1922"	"683"	"562"	"7"	"5"	"3"	"1"	"1"	"1"	"1"	"0"	"0"	"0"	"199"	"0"	"52"	"378"	"0"	"2"	"10"	"0"	"0"	"0"	"0"	"0"	"128"	"76"	"107"	"4"	"419"	"3"	"1"	"0"	"2"	"1148"	"157"	"410"	"3"	"167"	"617"	"27"	"3"	"3"	"6"	"0"	"0"	"0"	"21"	"2"	"0"	"0"	"0"	"0"	"1"	"0"	"0"	"0"	"11"	"0"	"1074"	"0"	"0"	"0"	"0"	"1"	"0"	"0"	"1"	"584"	"424"	"186"	"5"	"606"	"112"	"375"	"764"	"25"	"0"	"7"	"0"	"1"	"1121"	"25"	"710"	"0"	"0"	"24526"	"32"	"9"	"0"	"1"	"1380"	"0"	"0"	"87"	"375"	"397"	"13"	"4"	"30"	"253"	"44"	"20"	"1"	"4"	"48"	"3"	"6263"	"0"	"2"	"0"	"928"	"27692"	"1839"	"243"	"143"	"1563"	"0"	"323"	"241"	"111"	"121"	"4"	"253"	"3817"	"1414"	"600"	"45"	"11"	"615"	"122"	"209"	"0"	"171"	"3"	"9115"	"546"	"319"	"2"	"92"	"8"	"1183"	"72"	"205"	"341"	"243"	"24"	"241"	"1894"	"2"	"0"	"0"	"0"	"182"	"19"	"914"	"365"	"63"	"1"	"605"	"1396"	"4"	"3"	"0"	"37254"	"0"	"0"	"681"	"0"	"80"	"1504"	"142"	"297"	"7180"	"218"	"958"	"715"	"2598"	"172"	"87"	"33"	"130"	"115"	"8989"	"276"	"354"	"0"	"1172"	"2621"	"3"	"624"	"9726"	"94"	"16"	"1083"	"446"	"0"	"1530"	"2495"	"4"	"6534"	"13585"	"0"	"162"	"1"	"444"	"14"	"2508"	"598"	"31"	"4"	"134"	"3"	"316"	"27"	"54"	"0"	"476"	"8684"	"7"	"437"	"4"	"0"	"93"	"11"	"0"	"51"	"309"	"1207"	"1993"	"932"	"305"	"1875"	"9464"	"29"	"0"	"224"	"215"	"0"	"43"	"56"	"420"	"653"	"1805"	"129"	"3146"	"748"	"805"	"0"	"7240"	"180"	"504"	"25"	"274"	"163"	"299"	"7"	"10"	"0"	"0"	"0"	"3006"	"5"	"456"	"2783"	"227"	"512"	"20"	"4"	"4"	"30"	"1663"	"440"	"41"	"371"	"5"	"0"	"7"	"831"	"242"	"1"	"434"	"496"	"176"	"511"	"1"	"796"	"787"	"223"	"30"	"11343"	"0"	"0"	"2900"	"189"	"23"	"87"	"8"	"0"	"0"	"7555"	"3100"	"0"	"68"	"3"	"96"	"98"	"1187"	"5538"	"1018"	"7"	"5"	"1"	"7"	"148"	"2"	"0"	"19"	"64"	"432"	"32"	"30"	"11"	"2907"	"298"	"0"	"0"	"2678"	"0"	"61"	"1211"	"63"	"66"	"76"	"802"	"206"	"1150"	"126"	"2"	"181"	"24"	"0"	"23"	"361"	"837"	"5"	"2226"	"33"	"73"	"67"	"88"	"960"	"1730"	"107"	"1151"	"425"	"0"	"0"	"457"	"14"	"134"	"1254"	"265"	"240"	"0"	"0"	"159"	"1"	"1737"	"1687"	"14"	"4"	"643"	"0"	"610"	"124"	"171"	"0"	"0"	"30"	"47"	"2596"	"7"	"28"	"643"	"1245"	"11"	"73"	"12"	"1154"	"0"	"4"	"342"	"0"	"8"	"51"	"4"	"41"	"74"	"11"	"0"	"23"	"1"	"0"	"1"	"1"	"11"	"43"	"10"	"0"	"0"	"112"	"0"	"0"	"17"	"172"	"4"	"0"	"0"	"1"	"11"	"1"	"3"	"42"	"114"	"7"	"1"	"4"	"139"	"12"	"1"	"11"	"217"	"0"	"3"	"6"	"0"	"0"	"7"	"0"	"32"	"40"	"12"	"378"	"1"	"0"	"6135"	"0"	"204112"	"36393"	"42"	"34508"	"99142"	"0"	"10419"	"0"	"19993"	"729"	"846"	"71074"	"25583"	"98706"	"14299"	"452"	"1974"	"3457"	"0"	"3556"	"1"	"800"	"1285"	"2"	"288"	"149"	"2536"	"10"	"377"	"17"	"682"	"749"	"175"	"12"	"979"	"750"	"17651"	"335"	"1223"	"1671"	"1043"	"2199"	"5036"	"2"	"100"	"12565"	"46"	"3"	"1"	"495"	"1"	"120"	"0"	"4"	"97"	"4"	"68"	"87"	"2"	"250"	"1266"	"1"	"107"	"970"	"55"	"0"	"0"	"486"	"1253"	"45"	"52"	"22"	"7"	"46"	"71"	"9"	"2"	"14"	"92"	"0"	"53"	"122"	"2711"	"6"	"1"	"6"	"16"	"7467"	"1595"	"2064"	"1371"	"0"	"45"	"66"	"1342"	"31168"	"9995"	"2738"	"11122"	"670"	"1"	"1592"	"0"	"2774"	"0"	"1908"	"83"	"12"	"0"	"1509"	"123"	"1"	"2"	"0"	"159"	"1265"	"2915"	"6"	"0"	"1897"	"516"	"359"	"20"	"31"	"65"	"355"	"0"	"5"	"8"	"20"	"32"	"176"	"559"	"975"	"288"	"152"	"0"	"0"	"1557"	"12"	"166"	"3"	"51"	"21"	"1454"	"10"	"0"	"97"	"628"	"0"	"950"	"762"	"1463"	"2259"	"126"	"7"	"2"	"19"	"4583"	"0"	"8"	"3"	"143"	"16"	"98"	"5"	"29"	"135"	"241"	"3"	"2"	"177"	"12"	"0"	"1"	"54"	"313"	"208"	"3"	"1370"	"158"	"439"	"16"	"963"	"777"	"3"	"112"	"0"	"2"	"2"	"9"	"1132"	"517"	"6"	"577"	"1315"	"115"	"3"	"4"	"118"	"0"	"17"	"507"	"29"	"0"	"39"	"0"	"1"	"250"	"0"	"149"	"736"	"483"	"44"	"6"	"138"	"41"	"0"	"1525"	"129"	"5"	"131"	"1309"	"16"	"1489"	"0"	"0"	"0"	"4"	"431"	"161"	"45"	"502"	"1745"	"375"	"0"	"0"	"1"	"5"	"3"	"22"	"223"	"131"	"0"	"0"	"1"	"2"	"8"	"87"	"1359"	"19"	"96"	"527"	"0"	"8"	"108"	"65"	"25"	"0"	"0"	"122"	"691"	"516"	"1534"	"227"	"0"	"8"	"474"	"0"	"5612"	"85"	"119"	"576"	"1"	"0"	"259"	"18"	"626"	"1"	"1"	"1"	"0"	"14"	"790"	"0"	"66"	"0"	"29"	"7"	"2"	"0"	"125"	"2"	"2"	"11"	"13"	"0"	"163"	"1"	"21"	"281"	"0"	"45"	"1"	"450"	"0"	"1"	"84"	"1"	"0"	"1"	"5"	"101"	"0"	"309"	"70"	"30"	"5"	"67"	"2"	"6"	"457"	"0"	"0"	"2"	"0"	"23"	"63"	"3"	"24"	"50"	"27"	"0"	"144"	"11"	"2"	"0"	"3"	"90"	"4"	"3"	"13"	"8"	"12"	"1"	"0"	"4"	"85"	"0"	"2"	"13"	"5"	"1"	"11"	"0"	"2"	"0"	"0"	"4"	"0"	"0"	"0"	"0"	"2"	"80"	"0"	"0"	"2"	"32"	"0"	"6"	"79"	"0"	"71"	"0"	"1"	"1"	"0"	"0"	"3"	"48"	"0"	"4"	"8"	"3"	"2"	"60"	"0"	"0"	"5"	"0"	"2"	"0"	"2"	"554"	"140"	"39"	"3"	"1527"	"778"	"165"	"0"	"166"	"0"	"0"	"18"	"1372"	"10"	"0"	"164"	"720"	"55"	"46"	"54"	"243"	"22"	"33"	"156"	"88"	"105"	"39"	"7"	"52"	"0"	"48"	"88"	"16"	"326"	"209"	"87"	"55"	"0"	"658"	"142"	"116"	"33"	"7"	"36"	"59"	"281"	"26"	"908"	"171"	"92"	"183"	"268"	"310"	"826"	"7"	"2089"	"156"	"396"	"4803"	"955"	"8"	"9"	"717"	"864"	"1409"	"1112"	"73"	"535"	"603"	"19"	"115"	"4"	"101"	"0"	"1"	"0"	"8"	"23"	"4"	"9"	"0"	"0"	"1"	"50"	"1"	"1"	"1"	"35"	"29"	"1"	"0"	"536"	"7"	"8"	"7"	"9"	"108"	"966"	"3"	"2"	"1"	"9"	"5"	"28"	"0"	"0"	"0"	"0"	"0"	"0"	"0"	"0"	"0"	"0"	"67"	"1"	"2"	"0"	"362"	"6"	"0"	"94"	"2"	"23"	"0"	"0"	"187"	"0"	"277"	"29"	"0"	"0"	"0"	"9"	"0"	"0"	"9"	"0"	"0"	"0"	"0"	"14"	"0"	"2"	"0"	"1"	"4"	"0"	"29"	"9"	"0"	"0"	"2"	"5"	"0"	"0"	"3"	"0"	"1"	"18"	"0"	"2"	"0"	"0"	"5"	"0"	"0"	"3"	"2"	"5"	"0"	"2"	"8"	"2"	"1"	"0"	"1"	"12"	"0"	"0"	"0"	"3"	"22"	"1"	"4"	"2"	"1"	"0"	"0"	"3"	"5"	"4"	"0"	"0"	"5"	"1300"	"299"	"1422"	"0"	"1255"	"365"	"4473"	"122"	"207"	"1200"	"1068"	"16"	"687"	"3002"	"1253"	"2994"	"856"	"555"	"1532"	"591"	"46"	"375"	"29"	"657"	"561"	"1627"	"823"	"507"	"179"	"1035"	"1680"	"265"	"200"	"146"	"78"	"277"	"499"	"1505"	"11313"	"13"	"0"	"3"	"13441"	"192"	"316"	"363"	"115"	"593"	"2"	"0"	"47"	"584"	"278"	"1031"	"598"	"1114"	"607"	"40"	"9261"	"219"	"11"	"15"	"493"	"289"	"22288"	"277"	"283"	"696"	"440"	"7463"	"2"	"334"	"121"	"1091"	"40"	"645"	"389"	"8"	"952"	"174"	"889"	"21343"	"2674"	"633"	"2"	"1146"	"294"	"180"	"92"	"3666"	"991"	"261"	"9894"	"1099"	"383"	"735"	"200"	"304"	"128"	"1648"	"29"	"815"	"157"	"682"	"272"	"1094"	"188"	"4456"	"14166"	"1"	"535"	"456"	"1133"	"26"	"15"	"4"	"4"	"76704"	"296"	"530"	"2140"	"219"	"202"	"8932"	"425"	"2655"	"365"	"3413"	"48"	"579"	"515"	"166"	"51"	"293"	"4"	"1263"	"1325"	"10610"	"1813"	"152"	"1046"	"408"	"3276"	"3944"	"4349"	"1248"	"3245"	"5690"	"2860"	"0"	"1624"	"550"	"0"	"0"	"3137"	"5"	"0"	"2"	"3"	"1434"	"2"	"0"	"8"	"0"	"39"	"669"	"2252"	"59"	"0"	"2"	"1606"	"3"	"2"	"1"	"5"	"8910"	"1872"	"8"	"199"	"308"	"1180"	"337"	"733"	"0"	"2498"	"84"	"77"	"56"	"21"	"23"	"477"	"879"	"334"	"615"	"57"	"1359"	"993"	"439"	"999"	"77"	"46"	"1"	"0"	"69"	"0"	"1139"	"3"	"702"	"51"	"599"	"40"	"1917"	"1482"	"198"	"265"	"3106"	"447"	"3137"	"516"	"2"	"23"	"27"	"0"	"3"	"2"	"0"	"0"	"5"	"7"	"1"	"1"	"0"	"0"	"6"	"1940"	"38"	"284"	"1962"	"81"	"7746"	"17"	"282"	"419"	"1318"	"46"	"3"	"274"	"18"	"869"	"965"	"43"	"1"	"13"	"7"	"546"	"78"	"57"	"441"	"210"	"8"	"42"	"1432"	"98"	"58"	"197"	"785"	"379"	"652"	"427"	"81"	"469"	"585"	"7163"	"9"	"1632"	"35"	"8"	"4"	"0"	"2"	"224"	"73"	"52"	"4"	"209"	"2"	"0"	"98"	"1069"	"191"	"381"	"1"	"1708"	"814"	"1284"	"12"	"23"	"7"	"136"	"10"	"597"	"3961"	"570"	"1321"	"1637"	"922"	"392"	"2"	"0"	"0"	"114"	"125"	"186"	"67"	"799"	"4"	"60"	"1116"	"0"	"0"	"0"	"0"	"0"	"0"	"0"	"0"	"0"	"0"	"0"	"0"	"0"	"0"	"0"	"0"	"0"	"0"	"0"	"0"	"0"	"0"	"0"	"0"	"0"	"1"	"1262"	"137"	"164"	"298"	"0"	"28"	"4"	"448"	"0"	"223"	"69"	"347"	"6225"	"1349"	"1"	"0"	"2"	"0"	"0"	"1"	"0"	"3"	"1"	"0"	"0"	"0"	"0"	"0"	"3"	"5"	"0"	"0"	"1"	"1"	"2"	"0"	"0"	"0"	"0"	"4"	"0"	"76"	"2218"	"2294"	"118"	"1269"	"537"	"2"	"0"	"21"	"189"	"187"	"0"	"2729"	"14"	"2"	"3032"	"160"	"378"	"158"	"4"	"2023"	"16"	"1769"	"8"	"20"	"1703"	"0"	"1"	"0"	"1169"	"22"	"238"	"0"	"1"	"150"	"739"	"2034"	"216"	"274"	"2"	"99"	"7"	"39"	"0"	"1"	"58"	"835"	"7"	"254"	"1057"	"1195"	"2073"	"532"	"140"	"0"	"0"	"0"	"0"	"132"	"112"	"715"	"357"	"78"	"1198"	"287"	"0"	"0"	"0"	"4"	"0"	"143"	"303"	"563"	"523"	"848"	"798"	"235"	"427"	"880"	"862"	"318"	"107"	"234"	"291"	"12"	"28"	"10"	"3"	"61"	"761"	"0"	"1"	"353"	"2122"	"1041"	"136"	"4031"	"2793"	"2180"	"4243"	"4"	"415"	"462"	"154"	"187"	"404"	"112"	"172"	"214"	"270"	"671"	"0"	"0"	"0"	"0"	"0"	"0"	"4"	"32"	"32"	"3718"	"513"	"1335"	"635"	"191"	"937"	"452"	"393"	"449"	"847"	"0"	"0"	"6"	"778"	"1752"	"2289"	"260"	"419"	"8"	"2"	"0"	"1705"	"31"	"755"	"629"	"524"	"2048"	"1068"	"1213"	"59"	"0"	"17"	"815"	"0"	"23"	"3914"	"396"	"167"	"79"	"348"	"164"	"0"	"1"	"0"	"0"	"2"	"0"	"0"	"338"	"459"	"223"	"178"	"64"	"19"	"102"	"31"	"877"	"261"	"130"	"490"	"1858"	"475"	"1350"	"684"	"991"	"812"	"5"	"639"	"3758"	"1399"	"502"	"192"	"4"	"1523"	"50"	"1515"	"635"	"1742"	"24"	"3637"	"1471"	"1544"	"243"	"78"	"853"	"8"	"1"	"28"	"0"	"0"	"0"	"1"	"104"	"6"	"3"	"0"	"0"	"19"	"128"	"314"	"1381"	"8"	"2469"	"392"	"1477"	"1"	"2028"	"2941"	"0"	"4"	"2"	"4245"	"10"	"10"	"294"	"308"	"4763"	"733"	"931"	"53"	"0"	"4"	"34"	"1"	"1014"	"1187"	"757"	"1012"	"490"	"1"	"0"	"12"	"3567"	"2"	"9"	"3"	"58"	"57"	"8"	"0"	"0"	"834"	"13"	"2"	"635"	"0"	"983"	"0"	"429"	"373"	"621"	"783"	"1017"	"1819"	"671"	"1109"	"262"	"884"	"275"	"32"	"168"	"162"	"1004"	"3247"	"0"	"2"	"0"	"1531"	"1"	"1763"	"3484"	"425"	"0"	"0"	"0"	"28"	"0"	"0"	"65"	"14778"	"6635"	"8013"	"15590"	"9992"	"8374"	"1591"	"238"	"190"	"27"	"0"	"1616"	"221"	"1613"	"3696"	"2"	"634"	"0"	"15"	"0"	"36"	"0"	"0"	"0"	"0"	"8"	"1"	"517"	"767"	"133"	"46"	"1671"	"356"	"540"	"433"	"7"	"4"	"4"	"398"	"0"	"0"	"0"	"713"	"10"	"0"	"0"	"11"	"1446"	"47"	"1614"	"0"	"1002"	"557"	"1031"	"473"	"614"	"657"	"166"	"1937"	"825"	"5658"	"28"	"1393"	"89"	"1460"	"3"	"49"	"22"	"0"	"0"	"754"	"2459"	"0"	"1"	"0"	"2"	"2971"	"1062"	"13"	"9"	"1"	"9"	"6"	"3"	"15163"	"0"	"0"	"132"	"0"	"513"	"0"	"1456"	"0"	"2"	"6"	"446"	"1"	"1"	"2259"	"20"	"400"	"612"	"145"	"1419"	"0"	"1"	"5"	"93"	"20"	"87"	"778"	"1"	"568"	"775"	"851"	"8"	"7"	"3252"	"3024"	"38"	"178"	"249"	"438"	"949"	"1661"	"844"	"4304"	"593"	"350"	"221"	"0"	"3"	"0"	"0"	"494"	"0"	"0"	"7"	"282"	"14"	"16"	"5"	"26"	"34"	"0"	"0"	"807"	"0"	"2"	"0"	"1"	"46"	"1"	"2"	"48"	"0"	"0"	"0"	"0"	"63"	"23"	"4"	"0"	"0"	"83"	"0"	"277"	"1537"	"1"	"0"	"1"	"1"	"5"	"0"	"655"	"2"	"0"	"3"	"26"	"182"	"7384"	"35"	"54"	"1373"	"1433"	"1657"	"2547"	"116"	"5067"	"1524"	"921"	"101"	"62"	"1"	"10"	"3"	"0"	"0"	"110"	"4"	"8"	"8"	"1926"	"0"	"239"	"533"	"725"	"3"	"3"	"18"	"106"	"6"	"0"	"0"	"275"	"3"	"0"	"0"	"2"	"12"	"3"	"7"	"0"	"25"	"536"	"5245"	"270"	"306"	"50"	"1"	"3"	"1"	"22"	"0"	"75"	"868"	"0"	"0"	"2"	"3291"	"557"	"0"	"2102"	"919"	"2"	"4"	"3116"	"0"	"1810"	"1354"	"3546"	"51"	"1600"	"0"	"1"	"0"	"10"	"0"	"0"	"1"	"0"	"830"	"72"	"218"	"219"	"18"	"30"	"0"	"2"	"2"	"0"	"3"	"3009"	"503"	"334"	"34"	"1"	"0"	"0"	"3"	"1"	"1"	"96"	"6"	"142"	"79"	"0"	"2"	"3"	"3305"	"87"	"0"	"1538"	"7"	"0"	"1"	"1"	"142"	"1"	"0"	"1"	"72"	"608"	"4"	"4"	"0"	"0"	"2995"	"24"	"1"	"0"	"0"	"0"	"1771"	"0"	"442"	"669"	"43"	"0"	"8"	"0"	"237"	"30"	"73"	"741"	"1873"	"15"	"0"	"1"	"2"	"1"	"7"	"54"	"1"	"1"	"2"	"4"	"1115"	"740"	"1563"	"39"	"69"	"17"	"0"	"176"	"519"	"612"	"1523"	"1942"	"2543"	"16414"	"3472"	"2357"	"2199"	"1284"	"29"	"4600"	"2965"	"1"	"2"	"3"	"5"	"2"	"0"	"278"	"1"	"8"	"5"	"0"	"0"	"1"	"1"	"6"	"10"	"3"	"0"	"0"	"6"	"11"	"2"	"103"	"0"	"3"	"29"	"0"	"4"	"9"	"14"	"11"	"1"	"0"	"0"	"4"	"8"	"2"	"6"	"589"	"111"	"115"	"405"	"704"	"4331"	"0"	"1"	"0"	"1"	"2"	"0"	"5"	"0"	"24"	"2"	"1"	"0"	"105"	"58"	"0"	"0"	"0"	"0"	"0"	"2"	"0"	"88"	"0"	"3"	"0"	"0"	"174"	"13"	"29"	"2"	"13"	"0"	"291"	"0"	"0"	"42"	"1"	"32"	"24629"	"324"	"1857"	"0"	"0"	"103"	"0"	"0"	"0"	"1"	"1"	"0"	"0"	"3"	"0"	"20"	"0"	"3855"	"430"	"3"	"0"	"1"	"5"	"6"	"0"	"3"	"0"	"45"	"0"	"0"	"0"	"1"	"1"	"60"	"0"	"0"	"0"	"1"	"0"	"0"	"20"	"0"	"0"	"684"	"9649"	"37"	"155"	"0"	"3"	"1"	"2"	"0"	"68"	"0"	"139"	"58"	"0"	"2"	"0"	"0"	"2"	"81"	"0"	"1"	"2"	"41"	"112"	"64"	"63"	"9"	"719"	"0"	"0"	"33"	"160"	"0"	"99"	"0"	"1"	"0"	"0"	"2"	"0"	"0"	"13"	"0"	"0"	"0"	"9"	"3547"	"2357"	"1433"	"7"	"1034"	"305"	"3931"	"9"	"1"	"22"	"2"	"21"	"9057"	"0"	"1"	"59"	"89"	"852"	"571"	"3524"	"987"	"1243"	"1258"	"449"	"0"	"1"	"0"	"0"	"0"	"0"	"0"	"0"	"8"	"0"	"80"	"233"	"2833"	"1003"	"2"	"67"	"115"	"682"	"305"	"19"	"62"	"259"	"2"	"9"	"12"	"0"	"0"	"0"	"493"	"129"	"499"	"484"	"1"	"667"	"2039"	"2"	"3"	"399"	"0"	"3"	"0"	"0"	"0"	"0"	"0"	"1"	"0"	"0"	"20"	"0"	"2"	"0"	"0"	"0"	"109"	"1"	"0"	"0"	"0"	"0"	"5"	"5"	"1414"	"1159"	"3660"	"103"	"28"	"445"	"3"	"0"	"4"	"25"	"0"	"1"	"0"	"0"	"0"	"0"	"0"	"6290"	"2321"	"1"	"1479"	"29"	"603"	"137"	"12"	"283"	"819"	"1180"	"0"	"26"	"553"	"814"	"318"	"92"	"5"	"493"	"224"	"473"	"125"	"301"	"568"	"179"	"103"	"419"	"3"	"19"	"9669"	"410"	"69"	"543"	"1"	"392"	"413"	"15"	"4"	"0"	"1"	"0"	"0"	"2"	"2"	"12144"	"15"	"4"	"77"	"1"	"4"	"50"	"16"	"8"	"13362"	"9"	"20"	"72"	"375"	"315"	"286"	"628"	"379"	"354"	"853"	"17763"	"683"	"1"	"0"	"137"	"245"	"6"	"76"	"27"	"11"	"4435"	"103"	"360"	"359"	"211"	"4"	"445"	"356"	"243"	"1064"	"0"	"123"	"0"	"0"	"0"	"3"	"2"	"0"	"0"	"0"	"0"	"0"	"3"	"0"	"1"	"1"	"374"	"795"	"0"	"268"	"301"	"608"	"0"	"322"	"2"	"284"	"5437"	"143"	"1456"	"20"	"1"	"0"	"1"	"0"	"0"	"0"	"12"	"453"	"0"	"1001"	"469"	"25"	"667"	"73"	"0"	"3"	"3"	"0"	"1"	"4"	"503"	"32"	"434"	"34"	"1062"	"1489"	"298"	"93"	"8"	"11"	"0"	"3"	"0"	"1"	"3"	"18"	"0"	"3"	"0"	"0"	"0"	"11"	"3"	"300"	"2072"	"343"	"4"	"296"	"5"	"1028"	"3"	"2813"	"124"	"118"	"257"	"579"	"1318"	"0"	"0"	"1"	"199"	"1242"	"9"	"137"	"694"	"676"	"285"	"546"	"0"	"105"	"409"	"603"	"659"	"8"	"2"	"167"	"1025"	"0"	"1"	"304"	"111"	"1041"	"177"	"174"	"364"	"268"	"185"	"16"	"1913"	"496"	"503"	"2"	"399"	"59"	"666"	"289"	"308"	"694"	"154"	"6"	"103"	"2"	"59"	"2548"	"133"	"1098"	"931"	"229"	"12"	"8992"	"1124"	"410"	"5516"	"29"	"163"	"5390"	"128"	"736"	"45"	"229"	"393"	"3"	"764"	"629"	"253"	"2"	"127"	"181"	"70"	"509"	"12"	"353"	"217"	"313"	"2"	"436"	"1198"	"704"	"6"	"366"	"96"	"659"	"377"	"499"	"2"	"101"	"255"	"1296"	"2"	"1"	"23"	"808"	"8"	"178"	"598"	"394"	"200"	"1206"	"288"	"936"	"48"	"3"	"55"	"454"	"86"	"197"	"31"	"1"	"3"	"17"	"345"	"367"	"1533"	"21"	"1519"	"0"	"0"	"2"	"0"	"0"	"2"	"0"	"753"	"209"	"5"	"226"	"894"	"811"	"273"	"443"	"0"	"632"	"1"	"131"	"272"	"0"	"270"	"875"	"461"	"183"	"1003"	"0"	"18"	"70"	"33"	"47"	"276"	"2287"	"1"	"640"	"3289"	"4"	"1280"	"0"	"3"	"0"	"0"	"130"	"0"	"0"	"20"	"54"	"992"	"3"	"3"	"321"	"253"	"344"	"0"	"47"	"0"	"965"	"77"	"79"	"184"	"558"	"553"	"631"	"543"	"87"	"75"	"3305"	"600"	"29"	"281"	"132"	"324"	"0"	"199"	"607"	"408"	"226"	"845"	"191"	"0"	"814"	"1263"	"135"	"5"	"173"	"3"	"5"	"0"	"0"	"24"	"1"	"197"	"1192"	"1"	"0"	"294"	"0"	"1"	"73"	"4222"	"52"	"289"	"27"	"986"	"519"	"395"	"174"	"1151"	"0"	"1172"	"168"	"243"	"396"	"365"	"350"	"4"	"2340"	"18"	"4869"	"1276"	"4930"	"60"	"434"	"863"	"829"	"1556"	"129"	"0"	"15"	"26"	"7"	"584"	"66"	"1048"	"1"	"796"	"1059"	"574"	"131"	"409"	"179"	"69"	"51"	"139"	"3130"	"1"	"2"	"205"	"200"	"32"	"378"	"1022"	"90"	"3"	"1"	"1201"	"15"	"17"	"596"	"43"	"1758"	"42"	"4"	"2113"	"33"	"61"	"151"	"1915"	"5"	"2"	"245"	"116"	"248"	"158"	"19"	"162"	"478"	"508"	"361"	"323"	"23"	"280"	"171"	"86"	"1900"	"1801"	"881"	"3"	"242"	"6386"	"415"	"9"	"0"	"16"	"268"	"26"	"1438"	"31"	"0"	"28"	"628"	"0"	"226"	"2289"	"329"	"726"	"6669"	"309"	"409"	"0"	"7"	"0"	"6"	"0"	"0"	"0"	"19"	"0"	"0"	"0"	"0"	"1"	"787"	"9"	"23"	"7"	"0"	"4"	"3"	"0"	"1"	"3"	"0"	"1"	"0"	"0"	"298"	"42"	"176"	"2"	"1303"	"932"	"19"	"37"	"3"	"119"	"1"	"272"	"79"	"8420"	"7"	"272"	"3"	"189"	"10"	"1025"	"357"	"3"	"3"	"0"	"526"	"25"	"78"	"29"	"285"	"10"	"29"	"340"	"525"	"883"	"41"	"0"	"0"	"0"	"0"	"0"	"0"	"2"	"0"	"1"	"55"	"0"	"1"	"158"	"0"	"569"	"9"	"6"	"13"	"10"	"1"	"0"	"0"	"14"	"7"	"0"	"3"	"2"	"1778"	"16547"	"2"	"4"	"0"	"5069"	"2263"	"954"	"672"	"634"	"743"	"743"	"127"	"243"	"18"	"2"	"1"	"0"	"0"	"0"	"48"	"2"	"2"	"23"	"53"	"1"	"1"	"0"	"4"	"1"	"0"	"7"	"2"	"2"	"2"	"0"	"3"	"1"	"0"	"17"	"13"	"1"	"0"	"444"	"329"	"0"	"8"	"41"	"0"	"7"	"609"	"431"	"235"	"1019"	"1"	"2"	"6"	"65"	"2734"	"5"	"1"	"0"	"3"	"231"	"32"	"80"	"529"	"18"	"386"	"0"	"2"	"29"	"359"	"0"	"1"	"0"	"0"	"166"	"0"	"0"	"1"	"29"	"2090"	"0"	"1076"	"0"	"0"	"219"	"611"	"7"	"1"	"141"	"190"	"435"	"0"	"0"	"48"	"0"	"0"	"4"	"1"	"0"	"65"	"9"	"0"	"0"	"4"	"0"	"208"	"1079"	"580"	"203"	"2"	"0"	"0"	"9"	"1"	"0"	"6"	"201"	"0"	"1795"	"632"	"1725"	"767"	"1433"	"48"	"7"	"798"	"2"	"11"	"152"	"619"	"49"	"2367"	"1891"	"778"	"3"	"0"	"29"	"5448"	"3"	"0"	"1028"	"89"	"497"	"12"	"645"	"3"	"39"	"203"	"54"	"2"	"113"	"232"	"2"	"550"	"1"	"0"	"3"	"0"	"4"	"152"	"291"	"623"	"3"	"0"	"0"	"0"	"0"	"2"	"4"	"1"	"1"	"2"	"0"	"2727"	"5"	"214"	"112"	"196"	"1954"	"2"	"80"	"727"	"570"	"89"	"13"	"616"	"336"	"1140"	"0"	"3"	"6"	"1"	"0"	"2"	"54"	"0"	"15"	"0"	"12"	"6"	"4"	"0"	"3"	"0"	"1"	"0"	"0"	"1"	"0"	"2464"	"0"	"0"	"0"	"0"	"1"	"0"	"1"	"0"	"0"	"0"	"3"	"1"	"1"	"0"	"0"	"1"	"5"	"0"	"1"	"0"	"0"	"0"	"11"	"0"	"339"	"68"	"185"	"751"	"1"	"1"	"0"	"31"	"2"	"1"	"4"	"7"	"2"	"2"	"0"	"3"	"11"	"0"	"0"	"4"	"0"	"7"	"1"	"153"	"3"	"0"	"35"	"33"	"1"	"1"	"1"	"1"	"0"	"341"	"0"	"14"	"0"	"0"	"2"	"0"	"6"	"2"	"0"	"1"	"0"	"5"	"0"	"6"	"148"	"0"	"15"	"1"	"0"	"1"	"1"	"4"	"0"	"25"	"10092"	"1372"	"877"	"5005"	"6603"	"1299"	"541"	"0"	"8"	"23"	"93"	"121"	"0"	"5"	"3"	"0"	"3"	"12"	"1"	"0"	"3"	"0"	"1"	"1"	"2"	"0"	"1"	"4"	"7"	"189"	"0"	"0"	"0"	"1"	"1"	"5"	"3"	"4"	"0"	"1"	"22"	"13"	"101"	"1209"	"1331"	"56"	"1"	"0"	"4"	"4"	"0"	"0"	"3"	"0"	"11"	"2"	"0"	"487"	"157"	"2"	"0"	"24"	"1"	"1"	"120"	"3198"	"54"	"77"	"31"	"141"	"0"	"13"	"36"	"5"	"6"	"1"	"565"	"2825"	"768"	"21890"	"0"	"1"	"51"	"1"	"1"	"12"	"11"	"89"	"20"	"2"	"608"	"4"	"1"	"12"	"559"	"0"	"0"	"0"	"1"	"2"	"3"	"1"	"46"	"0"	"4"	"2"	"1"	"3"	"13"	"1"	"0"	"122"	"254"	"30"	"619"	"32"	"650"	"152"	"61"	"21"	"454"	"1271"	"0"	"18"	"7"	"10"	"20"	"5"	"7"	"86"	"0"	"272"	"208"	"7"	"1"	"0"	"1"	"534"	"23"	"5"	"0"	"1"	"1"	"26"	"1"	"1"	"0"	"1"	"1"	"8"	"2"	"4"	"1"	"6"	"17"	"0"	"0"	"3"	"1"	"0"	"0"	"699"	"2773"	"5"	"3"	"0"	"1"	"4"	"0"	"2"	"0"	"0"	"0"	"15"	"0"	"0"	"3"	"5"	"1"	"2"	"3"	"0"	"5"	"1"	"4"	"1"	"2"	"0"	"0"	"1"	"0"	"2"	"3"	"687"	"789"	"0"	"2"	"0"	"0"	"1"	"2"	"5"	"0"	"11"	"2"	"168"	"403"	"0"	"16"	"1"	"0"	"2726"	"1"	"2"	"1"	"10"	"0"	"0"	"4"	"0"	"4"	"12"	"1"	"4"	"1155"	"4"	"19"	"0"	"0"	"7"	"1796"	"1"	"3"	"1840"	"1254"	"483"	"739"	"1"	"0"	"2"	"1"	"7"	"11"	"0"	"0"	"0"	"299"	"1"	"0"	"2"	"1"	"8"	"1"	"4"	"2"	"3"	"30"	"993"	"16"	"1"	"33"	"23"	"17"	"0"	"222"	"0"	"14"	"6258"	"0"	"0"	"313"	"3"	"2"	"0"	"221"	"0"	"1"	"4"	"5"	"4"	"0"	"0"	"1"	"3"	"5"	"2"	"1"	"0"	"0"	"1"	"0"	"3"	"4"	"1"	"6"	"0"	"0"	"1"	"6"	"891"	"22"	"3"	"4"	"9"	"2"	"0"	"0"	"4"	"0"	"0"	"2"	"856"	"553"	"0"	"49"	"0"	"7"	"2"	"482"	"3"	"0"	"830"	"0"	"0"	"0"	"1"	"0"	"0"	"0"	"3"	"16"	"2"	"5"	"10"	"1"	"1"	"1"	"2"	"0"	"0"	"6"	"0"	"1"	"0"	"0"	"0"	"0"	"0"	"0"	"422"	"3"	"400"	"347"	"101"	"45"	"460"	"68"	"26"	"2"	"220"	"206"	"201"	"1133"	"139"	"710"	"0"	"1"	"0"	"0"	"2"	"0"	"0"	"14"	"0"	"5"	"3"	"0"	"37"	"0"	"0"	"0"	"677"	"0"	"0"	"0"	"1"	"14"	"14"	"1"	"0"	"5"	"2"	"755"	"259"	"0"	"38"	"21764"	"735"	"3"	"2"	"4"	"2"	"1"	"0"	"3"	"0"	"4"	"0"	"19"	"9"	"0"	"13"	"0"	"16"	"47"	"0"	"5"	"1"	"0"	"0"	"12"	"6"	"1"	"10"	"11"	"2"	"0"	"1"	"0"	"48"	"1095"	"6"	"0"	"4"	"2"	"0"	"0"	"8"	"0"	"0"	"1"	"1"	"0"	"0"	"17"	"14"	"2"	"7"	"21"	"0"	"0"	"0"	"223"	"0"	"103"	"2"	"3"	"14"	"0"	"3"	"2"	"3"	"0"	"0"	"2"	"3"	"0"	"0"	"2069"	"0"	"2"	"2"	"0"	"2"	"1"	"0"	"1"	"0"	"2"	"5"	"0"	"12"	"0"	"506"	"0"	"0"	"0"	"2"	"2261"	"3"	"1"	"1"	"6"	"2"	"30"	"1"	"0"	"0"	"1063"	"2218"	"0"	"27"	"1"	"1"	"5"	"3"	"7"	"50"	"10"	"8"	"0"	"0"	"0"	"0"	"2"	"8"	"10"	"0"	"0"	"0"	"0"	"1"	"0"	"0"	"0"	"0"	"564"	"4302"	"11"	"1"	"6"	"3"	"0"	"0"	"0"	"1"	"0"	"0"	"1"	"1"	"0"	"215"	"0"	"0"	"0"	"0"	"126"	"1"	"50"	"584"	"898"	"0"	"0"	"0"	"0"	"6"	"0"	"1"	"0"	"297"	"0"	"26"	"1670"	"0"	"0"	"12"	"16"	"19"	"0"	"5"	"3"	"0"	"0"	"0"	"0"	"0"	"0"	"0"	"1"	"0"	"0"	"0"	"0"	"0"	"0"	"0"	"1"	"0"	"0"	"1"	"0"	"4"	"10"	"2"	"3"	"2"	"1"	"2"	"0"	"80"	"0"	"0"	"0"	"0"	"0"	"0"	"0"	"0"	"9"	"1"	"0"	"0"	"1"	"0"	"0"	"1"	"0"	"2"	"0"	"0"	"0"	"0"	"0"	"1"	"0"	"0"	"0"	"12"	"2"	"10"	"0"	"0"	"0"	"3"	"2"	"5"	"0"	"5"	"0"	"0"	"6"	"0"	"0"	"0"	"0"	"4"	"0"	"15"	"1"	"7"	"0"	"0"	"0"	"0"	"0"	"4"	"464"	"0"	"0"	"0"	"0"	"0"	"2"	"1"	"1"	"4"	"0"	"6"	"1"	"0"	"0"	"0"	"0"	"0"	"2"	"0"	"0"	"0"	"0"	"1"	"0"	"0"	"0"	"1"	"0"	"2"	"0"	"3"	"0"	"4"	"1"	"5"	"0"	"0"	"0"	"1"	"0"	"954"	"858"	"1034"	"1"	"0"	"0"	"2"	"0"	"0"	"0"	"0"	"4"	"0"	"1"	"0"	"1"	"0"	"0"	"3"	"0"	"0"	"0"	"0"	"0"	"0"	"1"	"1"	"0"	"12"	"2"	"0"	"0"	"7"	"0"	"1"	"0"	"1"	"6"	"0"	"0"	"1"	"7"	"0"	"1"	"0"	"0"	"0"	"0"	"4"	"7"	"1"	"0"	"0"	"0"	"1"	"0"	"0"	"0"	"0"	"0"	"0"	"0"	"0"	"3"	"0"	"0"	"0"	"1"	"8"	"0"	"3"	"0"	"9"	"9"	"2"	"0"	"0"	"0"	"0"	"24"	"0"	"0"	"1"	"0"	"0"	"0"	"1"	"0"	"40"	"0"	"0"	"0"	"6"	"2"	"0"	"3"	"1"	"1"	"0"	"0"	"0"	"0"	"0"	"5"	"0"	"0"	"0"	"0"	"0"	"0"	"0"	"0"	"0"	"0"	"27"	"0"	"8"	"3"	"7"	"0"	"0"	"0"	"0"	"0"	"0"	"0"	"0"	"0"	"4"	"0"	"8"	"0"	"0"	"13"	"4"	"0"	"0"	"1"	"3"	"0"	"0"	"0"	"1"	"2"	"0"	"3"	"2022"	"11"	"10"	"0"	"0"	"1"	"3"	"0"	"2"	"2"	"1"	"0"	"6"	"0"	"0"	"0"	"0"	"1"	"4"	"2"	"4"	"2"	"182"	"0"	"2"	"7"	"0"	"0"	"3"	"6"	"271"	"397"	"2"	"78"	"1"	"1"	"2"	"1"	"0"	"0"	"0"	"0"	"0"	"10"	"781"	"2112"	"0"	"0"	"0"	"0"	"1"	"2"	"1870"	"2"	"780"	"11"	"4"	"0"	"0"	"139"	"0"	"0"	"0"	"0"	"8"	"1979"	"5"	"4"	"0"	"0"	"0"	"0"	"0"	"0"	"0"	"0"	"2"	"0"	"0"	"1"	"1"	"0"	"2"	"2"	"0"	"0"	"0"	"2"	"2"	"1"	"6"	"0"	"25"	"2"	"2"	"9"	"0"	"0"	"4"	"1417"	"2805"	"0"	"0"	"0"	"0"	"0"	"1"	"4"	"3"	"629"	"3371"	"0"	"1"	"6"	"24"	"28"	"295"	"1"	"11"	"5"	"35"	"861"	"0"	"1441"	"0"	"2"	"0"	"276"	"17"	"2"	"26"	"0"	"3"	"0"	"0"	"1"	"0"	"0"	"14"	"0"	"0"	"0"	"3"	"2"	"0"	"0"	"0"	"0"	"0"	"0"	"0"	"0"	"0"	"0"	"3"	"0"	"0"	"1"	"26"	"3"	"0"	"0"	"2"	"0"	"38"	"1"	"1"	"690"	"32"	"0"	"16"	"0"	"0"	"0"	"0"	"1"	"1"	"0"	"0"	"0"	"2"	"14"	"2"	"0"	"7"	"6"	"1"	"1"	"4"	"1"	"0"	"0"	"5"	"0"	"4"	"0"	"225"	"6"	"0"	"0"	"0"	"0"	"0"	"0"	"2"	"0"	"2"	"0"	"0"	"0"	"7"	"0"	"0"	"0"	"0"	"0"	"0"	"0"	"0"	"0"	"1"	"2"	"0"	"1"	"0"	"0"	"0"	"10"	"1"	"0"	"0"	"3"	"0"	"0"	"667"	"7"	"0"	"0"	"0"	"6"	"3"	"15"	"1093"	"765"	"0"	"1"	"0"	"0"	"9"	"12"	"7"	"0"	"7"	"4"	"0"	"1"	"9"	"0"	"11"	"0"	"29"	"0"	"0"	"4"	"29"	"29"	"56"	"79"	"1156"	"7"	"7"	"4"	"0"	"201"	"0"	"10"	"0"	"0"	"0"	"0"	"2"	"0"	"0"	"2"	"0"	"849"	"0"	"86"	"335"	"0"	"4"	"0"	"0"	"0"	"5"	"1"	"0"	"17"	"2"	"0"	"1"	"17"	"0"	"7"	"0"	"0"	"1"	"0"	"2"	"0"	"27"	"0"	"3"	"23"	"518"	"5069"	"1584"	"3"	"4"	"539"	"0"	"0"	"319"	"520"	"1"	"930"	"244"	"21"	"11"	"5"	"11"	"7"	"0"	"2"	"319"	"2"	"0"	"310"	"95"	"786"	"144"	"10"	"1491"	"3"	"1732"	"3"	"16"	"657"	"447"	"0"	"408"	"4507"	"5"	"1"	"1"	"1"	"330"	"5663"	"4"	"0"	"22"	"17"	"126"	"2441"	"1060"	"0"	"0"	"0"	"279"	"2980"	"1377"	"1101"	"0"	"2"	"0"	"0"	"0"	"20"	"1"	"2"	"0"	"0"	"3"	"2"	"9"	"41231"	"2"	"2"	"7"	"1"	"43"	"14"	"8"	"1"	"42"	"4"	"3"	"3"	"20"	"5"	"11"	"8"	"19"	"0"	"0"	"3"	"4"	"0"	"8"	"0"	"1"	"3"	"1"	"2"	"0"	"0"	"39"	"3"	"16"	"0"	"0"	"0"	"980"	"302"	"282"	"530"	"530"	"382"	"1008"	"511"	"666"	"2"	"4"	"0"	"3"	"0"	"9"	"6"	"1"	"0"	"1"	"0"	"2"	"0"	"2"	"9"	"14"	"1"	"0"	"3033"	"13"	"3"	"38"	"3"	"0"	"3"	"0"	"0"	"3"	"2"	"15"	"0"	"741"	"5288"	"549"	"896"	"9"	"55"	"121"	"220"	"0"	"2"	"11"	"0"	"0"	"0"	"0"	"0"	"1"	"3"	"2"	"0"	"7"	"3"	"17"	"0"	"23"	"26"	"0"	"2"	"0"	"41"	"4"	"7"	"1238"	"4"	"543"	"1"	"0"	"0"	"2"	"26"	"0"	"0"	"0"	"1"	"1"	"2"	"1"	"0"	"1"	"0"	"0"	"1"	"1"	"0"	"0"	"21"	"0"	"0"	"0"	"0"	"0"	"0"	"0"	"0"	"0"	"0"	"0"	"85"	"5"	"0"	"1"	"6"	"0"	"1"	"2"	"0"	"5"	"2"	"3"	"0"	"3"	"0"	"0"	"0"	"2"	"6"	"0"	"2"	"2"	"1"	"0"	"0"	"0"	"1"	"0"	"1"	"0"	"0"	"0"	"1"	"1"	"0"	"3"	"0"	"0"	"0"	"0"	"0"	"0"	"0"	"12"	"3"	"0"	"1756"	"1"	"0"	"2"	"0"	"9"	"2"	"0"	"0"	"0"	"2"	"2"	"0"	"0"	"0"	"3"	"17"	"0"	"3"	"0"	"2"	"18"	"0"	"4"	"2"	"0"	"0"	"0"	"2"	"0"	"0"	"0"	"0"	"0"	"0"	"0"	"25"	"0"	"9"	"0"	"0"	"2"	"2"	"0"	"0"	"0"	"1"	"0"	"0"	"2"	"5"	"1"	"44"	"0"	"0"	"0"	"0"	"0"	"0"	"1"	"0"	"1"	"0"	"0"	"0"	"0"	"1139"	"745"	"781"	"9"	"0"	"1"	"0"	"1"	"3"	"4"	"0"	"0"	"0"	"0"	"0"	"5"	"0"	"0"	"1"	"0"	"1"	"0"	"0"	"4"	"0"	"0"	"0"	"0"	"5"	"1"	"2"	"1"	"1"	"0"	"2"	"0"	"103"	"1"	"0"	"2"	"2"	"0"	"0"	"0"	"5"	"2"	"0"	"0"	"0"	"1"	"2"	"0"	"7"	"0"	"1"	"0"	"0"	"0"	"0"	"10"	"24"	"0"	"2"	"0"	"0"	"0"	"1"	"0"	"1"	"0"	"0"	"0"	"0"	"514"	"1711"	"2"	"0"	"1"	"0"	"0"	"0"	"4"	"0"	"0"	"0"	"0"	"0"	"0"	"2"	"2"	"0"	"0"	"1"	"0"	"0"	"8"	"0"	"0"	"0"	"0"	"2"	"67"	"1"	"1"	"0"	"1214"	"0"	"4"	"9"	"2"	"2"	"0"	"2"	"4"	"0"	"0"	"0"	"0"	"0"	"0"	"5"	"3"	"1"	"0"	"0"	"0"	"0"	"5"	"2"	"0"	"0"	"1"	"0"	"0"	"0"	"0"	"0"	"27"	"0"	"9"	"0"	"0"	"0"	"0"	"8"	"0"	"0"	"0"	"0"	"1"	"11"	"0"	"6"	"0"	"0"	"0"	"0"	"0"	"0"	"0"	"1"	"0"	"2"	"0"	"0"	"0"	"3"	"1"	"0"	"1"	"0"	"0"	"3"	"15"	"1"	"7"	"0"	"0"	"1"	"0"	"2"	"0"	"3"	"4"	"1"	"0"	"0"	"3"	"4"	"3"	"0"	"0"	"1"	"5"	"0"	"2"	"1"	"0"	"3"	"0"	"1"	"2"	"0"	"0"	"3"	"1"	"3"	"3"	"0"	"0"	"0"	"13"	"2"	"0"	"1"	"2"	"1"	"0"	"2"	"1"	"0"	"0"	"1"	"0"	"0"	"2"	"0"	"0"	"0"	"0"	"8"	"1"	"1"	"0"	"7"	"1"	"0"	"0"	"0"	"0"	"1"	"0"	"1"	"0"	"0"	"120"	"2"	"0"	"1"	"0"	"0"	"1"	"0"	"0"	"0"	"0"	"1"	"0"	"0"	"2"	"0"	"4"	"0"	"0"	"0"	"2"	"1"	"1"	"1"	"3"	"4"	"5"	"0"	"1"	"0"	"0"	"0"	"0"	"0"	"6"	"3"	"2"	"8"	"5"	"4"	"0"	"1"	"2"	"1"	"7"	"6"	"0"	"0"	"0"	"2"	"2"	"24"	"0"	"0"	"0"	"0"	"0"	"0"	"2099"	"47"	"0"	"0"	"0"	"1"	"0"	"0"	"0"	"0"	"0"	"0"	"1"	"0"	"0"	"0"	"0"	"0"	"6"	"2"	"1"	"0"	"0"	"0"	"1"	"0"	"0"	"7"	"3"	"0"	"0"	"0"	"0"	"0"	"0"	"0"	"0"	"0"	"0"	"0"	"0"	"0"	"1"	"2"	"11"	"0"	"0"	"0"	"0"	"1"	"0"	"0"	"0"	"0"	"1"	"0"	"2"	"0"	"0"	"0"	"0"	"0"	"0"	"0"	"0"	"0"	"0"	"2"	"5"	"0"	"7"	"1"	"17"	"0"	"1307"	"1097"	"28"	"62"	"838"	"437"	"1517"	"619"	"5"	"476"	"7"	"329"	"999"	"1"	"681"	"9206"	"1206"	"1963"	"1"	"0"	"2046"	"0"	"0"	"0"	"0"	"0"	"0"	"0"	"0"	"0"	"0"	"78"	"143"	"12"	"70"	"0"	"1"	"727"	"0"	"4"	"3"	"0"	"5"	"16"	"0"	"0"	"0"	"2"	"0"	"0"	"0"	"1"	"0"	"21"	"22"	"0"	"13"	"0"	"4"	"8"	"0"	"11"	"2"	"1"	"1"	"8"	"2"	"0"	"6"	"1"	"1"	"0"	"1"	"0"	"0"	"2"	"0"	"3"	"0"	"158"	"1386"	"2483"	"0"	"0"	"0"	"0"	"0"	"0"	"60"	"4"	"0"	"1"	"34"	"0"	"0"	"1"	"10"	"2"	"31"	"6"	"0"	"0"	"102"	"4"	"2"	"0"	"2"	"0"	"1"	"5"	"0"	"0"	"7"	"0"	"0"	"1"	"0"	"0"	"5"	"0"	"1"	"0"	"0"	"2"	"4"	"0"	"0"	"0"	"5"	"0"	"0"	"0"	"1"	"0"	"0"	"0"	"4"	"1"	"6"	"8"	"0"	"7"	"13"	"4"	"2"	"0"	"4"	"22"	"0"	"19"	"8"	"3"	"5"	"7"	"0"	"0"	"0"	"0"	"0"	"0"	"0"	"0"	"7"	"5"	"2"	"3"	"1"	"1"	"2"	"1"	"0"	"0"	"0"	"11"	"0"	"0"	"7"	"3"	"6"	"0"	"6"	"12"	"1"	"6"	"2"	"0"	"21"	"2"	"6"	"1"	"1"	"0"	"0"	"0"	"1"	"9"	"0"	"2"	"0"	"10"	"0"	"2"	"4"	"2"	"4"	"0"	"0"	"3"	"6"	"0"	"1"	"1"	"6"	"0"	"0"	"2"	"16"	"11"	"1"	"120"	"6"	"0"	"0"	"0"	"1"	"0"	"0"	"0"	"2"	"3"	"0"	"0"	"4"	"0"	"4"	"2"	"2"	"8"	"5"	"5"	"1"	"3"	"7"	"0"	"21"	"6"	"5"	"1152"	"50"	"13"	"104"	"0"	"2"	"0"	"7"	"0"	"0"	"0"	"0"	"0"	"0"	"2"	"0"	"0"	"0"	"0"	"0"	"0"	"4"	"1"	"18"	"5178"	"22"	"2"	"2"	"0"	"4"	"73"	"1"	"2"	"0"	"0"	"0"	"0"	"0"	"0"	"2"	"9"	"0"	"0"	"0"	"0"	"0"	"0"	"2"	"12"	"3"	"0"	"0"	"0"	"21"	"0"	"2"	"0"	"19"	"8"	"2"	"0"	"0"	"0"	"1"	"0"	"11"	"0"	"0"	"0"	"2"	"0"	"4"	"0"	"4"	"1"	"9"	"2"	"2"	"0"	"1"	"2"	"0"	"2"	"1233"	"1264"	"380"	"7"	"2"	"896"	"10"	"2"	"70"	"1"	"1"	"1"	"4"	"11"	"0"	"0"	"0"	"0"	"1"	"1"	"3"	"7"	"0"	"3"	"0"	"2"	"0"	"0"	"0"	"8"	"1272"	"203"	"300"	"24"	"0"	"887"	"865"	"1694"	"0"	"0"	"0"	"0"	"0"	"0"	"0"	"0"	"0"	"0"	"0"	"0"	"0"	"0"	"0"	"0"	"0"	"0"	"0"	"0"	"0"	"0"	"0"	"0"	"0"	"0"	"0"	"0"	"0"	"0"	"0"	"0"	"0"	"0"	"23959"	"1458"	"123"	"0"	"0"	"0"	"0"	"0"	"0"	"0"	"0"	"6"	"0"	"0"	"0"	"0"	"0"	"0"	"2"	"1"	"0"	"4"	"0"	"0"	"0"	"0"	"3"	"1"	"3"	"0"	"1"	"0"	"1"	"0"	"0"	"0"	"0"	"3"	"0"	"1"	"0"	"0"	"0"	"1"	"3"	"0"	"0"	"0"	"0"	"1"	"1"	"170"	"1"	"4"	"438"	"988"	"1562"	"271"	"337"	"5"	"14"	"8"	"0"	"6"	"13"	"4"	"1"	"0"	"9"	"0"	"2"	"0"	"0"	"3"	"367"	"1152"	"0"	"1530"	"338"	"208"	"0"	"0"	"0"	"319"	"0"	"95"	"0"	"2"	"1217"	"2298"	"6"	"16505"	"3"	"0"	"0"	"0"	"143"	"731"	"10"	"41"	"1559"	"261"	"146"	"1820"	"0"	"403"	"2812"	"1070"	"4918"	"1521"	"802"	"18"	"1641"	"2091"	"3"	"481"	"8"	"1193"	"1201"	"10"	"389"	"6"	"397"	"857"	"9725"	"111"	"885"	"9615"	"4288"	"10"	"1"	"0"	"5"	"612"	"31"	"152"	"3042"	"2609"	"187"	"785"	"4"	"315"	"278"	"1387"	"1021"	"1667"	"0"	"605"	"2"	"0"	"0"	"27"	"6407"	"585"	"0"	"9693"	"4"	"101022"	"686"	"147"	"5063"	"674"	"7"	"1623"	"1254"	"1699"	"195"	"330"	"2540"	"1826"	"3355"	"0"	"0"	"0"	"0"	"0"	"0"	"0"	"0"	"0"	"0"	"0"	"1"	"519"	"63"	"2336"	"1304"	"12"	"104"	"847"	"73"	"2955"	"553"	"2"	"791"	"1063"	"1197"	"1589"	"821"	"0"	"2"	"0"	"292"	"3564"	"14715"	"7789"	"12478"	"195"	"15691"	"343"	"829"	"224"	"591"	"2"	"0"	"533"	"3034"	"51"	"558"	"12"	"1"	"3"	"0"	"0"	"1"	"156"	"12"	"4"	"0"	"3"	"4"	"9"	"79"	"955"	"763"	"480"	"382"	"303"	"1"	"910"	"6"	"9333"	"2224"	"605"	"4"	"0"	"1148"	"1537"	"1132"	"84"	"0"	"0"	"0"	"2"	"0"	"2"	"2"	"0"	"0"	"7"	"0"	"0"	"4043"	"1249"	"5"	"1506"	"6098"	"666"	"2316"	"1093"	"1394"	"1627"	"4483"	"215"	"618"	"2187"	"1"	"0"	"7"	"1"	"1"	"5"	"0"	"0"	"0"	"12"	"2"	"2"	"1"	"1"	"0"	"1"	"0"	"6"	"0"	"1"	"1556"	"1627"	"1400"	"1557"	"1557"	"239"	"10"	"0"	"0"	"0"	"0"	"0"	"0"	"6"	"0"	"2"	"0"	"147"	"6"	"715"	"2002"	"1115"	"948"	"1243"	"0"	"1"	"1"	"2380"	"256"	"177"	"20"	"1293"	"524"	"808"	"130"	"0"	"980"	"6"	"1042"	"892"	"91"	"235"	"40"	"1052"	"1264"	"741"	"237"	"539"	"20"	"10"	"80"	"492"	"183"	"20"	"11"	"8"	"1421"	"221"	"520"	"306"	"383"	"705"	"2"	"475"	"72"	"59"	"5"	"120"	"456"	"164"	"190"	"11"	"480"	"196"	"87"	"1200"	"69"	"0"	"3"	"2570"	"351"	"181"	"1400"	"358"	"364"	"19"	"244"	"0"	"354"	"333"	"367"	"1468"	"0"	"1282"	"328"	"1209"	"10"	"0"	"270"	"190"	"473"	"28"	"0"	"988"	"1146"	"384"	"246"	"71"	"393"	"1400"	"54"	"16"	"9"	"20"	"18"	"77"	"3"	"2"	"303"	"105"	"17"	"0"	"4"	"0"	"1071"	"1"	"418"	"428"	"326"	"344"	"1091"	"804"	"482"	"802"	"774"	"208"	"1"	"621"	"222"	"24"	"349"	"74"	"130"	"169"	"1089"	"1"	"70"	"269"	"32"	"190"	"221"	"1"	"5"	"1"	"471"	"155"	"155"	"345"	"81"	"2457"	"2745"	"4"	"529"	"203"	"140"	"1582"	"1239"	"431"	"644"	"9"	"517"	"2"	"35"	"1565"	"277"	"225"	"143"	"286"	"2199"	"461"	"3"	"0"	"0"	"1"	"0"	"27"	"373"	"713"	"101"	"0"	"0"	"0"	"0"	"0"	"233"	"574"	"472"	"248"	"500"	"114"	"1"	"1"	"0"	"34432"	"601"	"3100"	"1965"	"38"	"5"	"2"	"9"	"1587"	"1"	"4"	"91"	"146"	"3"	"1091"	"3"	"5070"	"269"	"278"	"6"	"510"	"0"	"1"	"613"	"892"	"119"	"101"	"837"	"2922"	"1178"	"15"	"19"	"11"	"18"	"1372"	"125"	"413"	"320"	"34"	"147"	"1287"	"637"	"899"	"0"	"82"	"1"	"1009"	"60"	"18"	"1"	"0"	"21"	"516"	"666"	"2297"	"484"	"28"	"364"	"971"	"3480"	"1450"	"12"	"16"	"168"	"190"	"850"	"308"	"673"	"490"	"229"	"1"	"12"	"0"	"106"	"258"	"875"	"3"	"132"	"54"	"29"	"28"	"515"	"102"	"1115"	"518"	"730"	"25"	"2"	"151"	"4"	"29"	"8"	"351"	"1187"	"230"	"529"	"61"	"6"	"553"	"381"	"208"	"446"	"701"	"727"	"756"	"227"	"421"	"4553"	"180"	"0"	"3"	"5"	"7"	"4"	"268"	"21"	"82"	"17"	"11"	"1179"	"1220"	"435"	"75"	"346"	"1"	"578"	"1261"	"423"	"115"	"137"	"429"	"1858"	"6"	"44"	"16"	"6"	"1"	"1"	"0"	"0"	"0"	"43"	"978"	"13"	"1313"	"4"	"862"	"174"	"0"	"1"	"3"	"2"	"6"	"1"	"1"	"3"	"1204"	"0"	"69"	"128"	"870"	"446"	"11"	"6"	"125"	"1"	"3"	"638"	"14"	"8"	"66"	"188"	"0"	"0"	"21"	"10"	"2"	"8"	"33"	"3"	"4"	"2"	"0"	"2"	"0"	"2"	"1"	"106"	"155"	"137"	"306"	"320"	"546"	"971"	"30"	"11"	"176"	"435"	"73"	"113"	"8"	"11"	"72"	"4"	"4"	"2"	"536"	"1114"	"1256"	"573"	"1373"	"1169"	"218"	"33848"	"18"	"6710"	"1262"	"353"	"25"	"240"	"437"	"3258"	"0"	"0"	"2"	"1519"	"2"	"300"	"240"	"1029"	"692"	"1137"	"375"	"617"	"715"	"554"	"7"	"0"	"89"	"35"	"6767"	"0"	"1940"	"968"	"354"	"680"	"2"	"1695"	"207"	"1234"	"177"	"675"	"587"	"1307"	"36"	"0"	"478"	"158"	"29"	"1160"	"425"	"1728"	"376"	"1197"	"4035"	"8"	"361"	"1458"	"4"	"376"	"102"	"94"	"1633"	"136"	"3"	"0"	"773"	"595"	"76"	"15"	"99"	"12"	"1229"	"401"	"123"	"440"	"73"	"203"	"78"	"633"	"123"	"46"	"2"	"1"	"103"	"69"	"193"	"0"	"920"	"546"	"14"	"345"	"494"	"293"	"219"	"17"	"0"	"7493"	"2"	"730"	"1024"	"658"	"991"	"374"	"56"	"3"	"8"	"20"	"2"	"2"	"3"	"2"	"126"	"0"	"59"	"4552"	"293"	"0"	"0"	"5"	"29"	"4"	"940"	"4"	"1874"	"47"	"5"	"519"	"608"	"1013"	"1"	"173"	"3"	"1"	"1"	"0"	"242"	"803"	"3337"	"27"	"243"	"299"	"587"	"344"	"158"	"559"	"822"	"784"	"511"	"7"	"10"	"1060"	"675"	"3169"	"43"	"191"	"47"	"220"	"0"	"0"	"278"	"85"	"22"	"100"	"692"	"442"	"0"	"66"	"2468"	"713"	"0"	"4"	"232"	"1"	"1394"	"6"	"348"	"3"	"735"	"1"	"1"	"62"	"4"	"413"	"317"	"796"	"769"	"5429"	"20"	"248"	"14"	"2611"	"305"	"679"	"722"	"793"	"1079"	"0"	"0"	"0"	"6"	"117"	"0"	"148"	"13873"	"138"	"0"	"212"	"350"	"395"	"208"	"828"	"408"	"41"	"50"	"71"	"1037"	"348"	"1191"	"539"	"52"	"1398"	"2028"	"480"	"1526"	"3"	"4"	"1338"	"3834"	"664"	"1127"	"1117"	"1149"	"320"	"345"	"2257"	"948"	"391"	"4"	"1661"	"1"	"0"	"2"	"0"	"0"	"0"	"0"	"0"	"0"	"2"	"8"	"0"	"0"	"1"	"2"	"7"	"0"	"9"	"1"	"13"	"1"	"2"	"14905"	"40"	"0"	"0"	"5"	"0"	"0"	"6"	"0"	"90"	"148"	"127"	"0"	"0"	"1095"	"248"	"123"	"179"	"580"	"235"	"602"	"27"	"55"	"525"	"1420"	"412"	"544"	"20"	"3"	"636"	"157"	"237"	"4857"	"364"	"0"	"1048"	"4"	"86"	"24"	"273"	"6"	"551"	"1323"	"4"	"22"	"104"	"82"	"7"	"5"	"128"	"387"	"448"	"161"	"1"	"617"	"1005"	"1331"	"889"	"57"	"0"	"651"	"139"	"268"	"1"	"1"	"0"	"2"	"50"	"8082"	"176"	"2"	"2648"	"335"	"0"	"1"	"26"	"4"	"865"	"1459"	"38"	"770"	"620"	"1"	"0"	"27"	"423"	"259"	"137"	"3755"	"1008"	"184"	"0"	"5"	"403"	"261"	"268"	"129"	"5"	"619"	"724"	"2106"	"47"	"282"	"568"	"3002"	"344"	"39"	"558"	"687"	"673"	"842"	"82"	"280"	"8"	"861"	"5"	"4"	"609"	"88"	"4082"	"12350"	"655"	"474"	"1732"	"236"	"9"	"832"	"528"	"2235"	"1139"	"1482"	"4485"	"315"	"1713"	"866"	"2742"	"947"	"7346"	"494"	"523"	"1197"	"448"	"3"	"455"	"1697"	"1085"	"285"	"340"	"11"	"26"	"1151"	"1981"	"1380"	"1227"	"1089"	"225"	"361"	"370"	"1123"	"1622"	"670"	"50"	"1901"	"10941"	"1001"	"844"	"1157"	"2"	"21"	"3222"	"597"	"606"	"417"	"117"	"879"	"1128"	"188"	"324"	"41"	"599"	"774"	"6154"	"662"	"268"	"6"	"3"	"8"	"45"	"19"	"15"	"374"	"513"	"1236"	"304"	"456"	"104"	"118"	"171"	"742"	"1"	"1008"	"0"	"113"	"227"	"192"	"13"	"207"	"454"	"360"	"850"	"862"	"482"	"195"	"502"	"462"	"194"	"0"	"32"	"42"	"346"	"790"	"609"	"0"	"534"	"3845"	"2024"	"6"	"9"	"2"	"886"	"75"	"0"	"2"	"5"	"5"	"2"	"8548"	"93"	"0"	"1308"	"1971"	"2"	"240"	"601"	"580"	"15"	"25"	"120"	"2"	"0"	"14"	"846"	"3023"	"1069"	"5"	"500"	"728"	"211"	"14"	"1162"	"1307"	"631"	"1253"	"9"	"3"	"768"	"149"	"494"	"83"	"28"	"632"	"278"	"693"	"0"	"1304"	"21"	"491"	"1350"	"922"	"223"	"1875"	"1848"	"34"	"534"	"20"	"0"	"0"	"0"	"125"	"4"	"474"	"1142"	"115"	"198"	"16"	"2"	"331"	"869"	"5"	"238"	"383"	"210"	"2"	"0"	"8"	"190"	"2886"	"0"	"18"	"10"	"1"	"925"	"1290"	"159"	"45"	"55"	"7"	"0"	"1"	"22"	"123"	"1258"	"103"	"0"	"225"	"546"	"13"	"12"	"2"	"2"	"337"	"1"	"597"	"199"	"396"	"1273"	"241"	"4"	"3"	"6"	"10"	"3347"	"121"	"878"	"956"	"81"	"32"	"160"	"42"	"330"	"1"	"585"	"35"	"228"	"462"	"431"	"65"	"843"	"0"	"942"	"596"	"579"	"252"	"322"	"120"	"484"	"694"	"12"	"4"	"1"	"27"	"615"	"7"	"122"	"5"	"557"	"1643"	"11"	"3"	"307"	"6"	"490"	"192"	"562"	"40"	"33"	"166"	"636"	"1014"	"166"	"173"	"34"	"2097"	"79"	"61"	"858"	"1"	"133"	"2"	"0"	"4"	"2826"	"423"	"503"	"1193"	"600"	"13"	"148"	"1630"	"213"	"516"	"3"	"914"	"1131"	"1242"	"278"	"155"	"2072"	"1518"	"166"	"5"	"830"	"78"	"45"	"1324"	"255"	"808"	"277"	"24"	"286"	"13"	"13"	"5435"	"1961"	"6"	"0"	"4217"	"118"	"114"	"673"	"167"	"135"	"903"	"97"	"1219"	"68"	"563"	"110"	"895"	"0"	"6"	"1292"	"149"	"0"	"248"	"180"	"137"	"233"	"262"	"2477"	"0"	"536"	"503"	"1"	"0"	"13"	"93"	"1378"	"0"	"618"	"6"	"0"	"45"	"307"	"307"	"26"	"5"	"1027"	"27"	"7"	"0"	"1"	"327"	"3"	"144"	"6"	"14"	"55"	"106"	"5"	"150"	"33"	"330"	"289"	"1334"	"269"	"464"	"393"	"1344"	"530"	"1983"	"787"	"454"	"2589"	"298"	"33"	"1"	"214"	"668"	"1263"	"1232"	"12"	"2313"	"38"	"49"	"0"	"194"	"2"	"317"	"290"	"1199"	"753"	"821"	"176"	"28"	"555"	"75"	"12"	"43"	"12"	"720"	"1410"	"390"	"41"	"262"	"179"	"1145"	"6"	"722"	"0"	"26"	"443"	"536"	"580"	"1212"	"34"	"1221"	"429"	"807"	"179"	"146"	"891"	"5"	"0"	"347"	"5"	"198"	"37"	"1778"	"0"	"0"	"252"	"366"	"1261"	"371"	"117"	"62"	"507"	"216"	"9"	"626"	"5"	"38"	"175"	"315"	"433"	"1020"	"1005"	"0"	"110"	"103"	"714"	"3469"	"30"	"40"	"1518"	"1256"	"114"	"3"	"5"	"113"	"516"	"946"	"103"	"173"	"191"	"324"	"2147"	"2"	"9634"	"391"	"656"	"357"	"0"	"0"	"0"	"518"	"345"	"1028"	"1059"	"99"	"2080"	"824"	"1132"	"289"	"0"	"1"	"86"	"717"	"153"	"180"	"3230"	"0"	"8"	"4"	"20"	"20"	"11"	"518"	"8"	"0"	"0"	"54"	"66"	"5"	"13"	"342"	"426"	"57"	"201"	"77"	"4"	"0"	"0"	"0"	"2"	"149"	"0"	"24"	"599"	"502"	"8"	"24"	"3335"	"691"	"145"	"170"	"87"	"10"	"730"	"354"	"1117"	"1084"	"413"	"2001"	"990"	"709"	"112"	"145"	"0"	"4"	"4"	"247"	"62"	"2"	"326"	"1069"	"185"	"4"	"410"	"942"	"1343"	"79"	"239"	"36"	"151"	"25"	"60"	"435"	"20"	"0"	"23"	"7"	"753"	"121"	"2716"	"650"	"16"	"1733"	"584"	"487"	"0"	"0"	"3"	"519"	"4"	"2588"	"36"	"615"	"129"	"1254"	"8"	"6"	"3"	"2"	"1"	"264"	"87"	"797"	"8493"	"9"	"30"	"595"	"3"	"0"	"0"	"593"	"0"	"0"	"1"	"0"	"1304"	"57"	"0"	"5933"	"1263"	"580"	"137"	"254"	"1133"	"75"	"105"	"471"	"103"	"0"	"1268"	"1"	"6"	"3"	"1313"	"11"	"395"	"950"	"5"	"972"	"2"	"13"	"761"	"0"	"156"	"257"	"1193"	"453"	"946"	"456"	"1251"	"11"	"1355"	"5"	"333"	"397"	"166"	"36"	"4998"	"2340"	"608"	"672"	"255"	"29"	"441"	"181"	"848"	"627"	"554"	"1531"	"97"	"1988"	"190"	"18"	"2"	"1313"	"3"	"5"	"2"	"0"	"489"	"3"	"5"	"0"	"2"	"1"	"5"	"309"	"12"	"571"	"30"	"1090"	"611"	"143"	"15"	"556"	"925"	"18"	"177"	"785"	"86"	"1081"	"907"	"1673"	"161"	"463"	"547"	"1"	"0"	"0"	"11"	"20"	"60"	"1347"	"7"	"980"	"3"	"333"	"1424"	"472"	"1106"	"0"	"472"	"400"	"2"	"0"	"2"	"6"	"28"	"2"	"0"	"3"	"12"	"6"	"1"	"1"	"0"	"0"	"0"	"107"	"0"	"6"	"5"	"356"	"13"	"151"	"7"	"3716"	"203"	"3"	"960"	"0"	"7"	"154"	"692"	"336"	"129"	"123"	"258"	"87"	"325"	"74"	"203"	"435"	"559"	"892"	"635"	"553"	"19"	"836"	"884"	"2"	"0"	"454"	"216"	"783"	"3"	"301"	"601"	"462"	"722"	"655"	"817"	"1747"	"0"	"0"	"0"	"0"	"0"	"0"	"22"	"63"	"96"	"0"	"0"	"2"	"0"	"1"	"0"	"1"	"5"	"447"	"558"	"632"	"503"	"317"	"1"	"693"	"288"	"57"	"596"	"0"	"72"	"0"	"1"	"0"	"0"	"47"	"3"	"4"	"0"	"642"	"1109"	"218"	"1583"	"0"	"60"	"981"	"73"	"434"	"3"	"908"	"52"	"559"	"225"	"0"	"236"	"1694"	"103"	"1055"	"1"	"16"	"240"	"28"	"2"	"35"	"3"	"3"	"1"	"0"	"1"	"42"	"620"	"10"	"15"	"81"	"387"	"504"	"3"	"10"	"1"	"1"	"0"	"1080"	"541"	"1154"	"1435"	"1174"	"773"	"1222"	"1566"	"10"	"28"	"2"	"12"	"0"	"10"	"0"	"89"	"0"	"6436"	"3"	"0"	"3880"	"3"	"683"	"1092"	"0"	"25"	"34"	"5"	"9"	"801"	"58"	"51"	"11"	"8"	"50"	"0"	"2907"	"29"	"1978"	"341"	"421"	"1"	"0"	"247"	"1744"	"481"	"4262"	"247"	"494"	"4"	"64"	"508"	"222"	"94"	"16"	"304"	"507"	"1014"	"918"	"0"	"0"	"96"	"362"	"866"	"14"	"875"	"36"	"129"	"264"	"0"	"3"	"0"	"1"	"1"	"831"	"1"	"0"	"0"	"3"	"5803"	"13"	"1"	"22"	"12"	"0"	"162"	"423"	"8"	"109"	"22"	"2"	"46"	"0"	"0"	"39"	"291"	"9"	"314"	"253"	"3"	"12"	"1028"	"16"	"0"	"0"	"182"	"251"	"1317"	"100"	"1174"	"13839"	"665"	"249"	"74"	"0"	"2"	"5"	"1235"	"306"	"686"	"329"	"1"	"1"	"3"	"113"	"0"	"19"	"36"	"29"	"12"	"35"	"2079"	"340"	"244"	"777"	"1013"	"5"	"20"	"891"	"78"	"173"	"30"	"416"	"4153"	"168"	"0"	"3"	"1118"	"1178"	"5"	"171"	"19"	"603"	"102"	"370"	"594"	"995"	"829"	"2118"	"712"	"1898"	"205"	"141"	"4"	"85"	"54"	"1"	"16"	"952"	"1898"	"20"	"272"	"689"	"56"	"23"	"306"	"603"	"235"	"53"	"727"	"773"	"88"	"546"	"6609"	"1615"	"19"	"316"	"210"	"3"	"2551"	"275"	"279"	"618"	"341"	"15"	"21"	"2398"	"1910"	"563"	"2"	"2627"	"171"	"234"	"840"	"11732"	"7"	"1"	"7"	"0"	"22"	"8"	"0"	"1"	"7"	"399"	"7"	"3"	"350"	"12"	"191"	"752"	"414"	"695"	"370"	"62"	"2"	"0"	"20"	"10"	"3"	"0"	"0"	"14174"	"250"	"975"	"26"	"0"	"55"	"4"	"1533"	"1"	"0"	"0"	"3"	"0"	"1"	"11"	"262"	"0"	"25"	"236"	"933"	"426"	"328"	"845"	"766"	"162"	"453"	"1"	"0"	"88"	"24"	"141"	"316"	"5"	"708"	"120"	"54"	"980"	"20"	"22"	"14"	"0"	"0"	"412"	"3"	"10"	"6"	"1"	"11"	"1"	"282"	"28"	"111"	"30"	"903"	"2686"	"0"	"0"	"80"	"1"	"0"	"0"	"1"	"0"	"103"	"0"	"807"	"14"	"480"	"890"	"4"	"10"	"8"	"6042"	"1"	"2"	"304"	"86"	"1688"	"0"	"711"	"257"	"2"	"2"	"289"	"238"	"532"	"7"	"2"	"479"	"492"	"2616"	"2"	"0"	"2"	"175"	"14"	"1073"	"1023"	"85"	"454"	"79"	"333"	"44"	"2231"	"462"	"147"	"758"	"4"	"37"	"544"	"994"	"977"	"948"	"0"	"461"	"259"	"195"	"634"	"2737"	"518"	"708"	"931"	"907"	"3"	"2"	"0"	"0"	"6"	"581"	"19"	"1356"	"1"	"1"	"1"	"0"	"2"	"2"	"3"	"7"	"38"	"45"	"0"	"74"	"23"	"61"	"1370"	"0"	"55"	"20"	"2721"	"1038"	"1277"	"807"	"115"	"227"	"225"	"1468"	"828"	"1720"	"191"	"1391"	"262"	"631"	"6"	"7"	"6"	"174"	"2"	"1"	"3"	"709"	"340"	"152"	"17"	"2047"	"332"	"25"	"1893"	"241"	"1732"	"104"	"314"	"4030"	"50"	"765"	"639"	"22"	"2014"	"904"	"0"	"217"	"0"	"3253"	"410"	"6034"	"2792"	"0"	"138"	"45"	"30"	"313"	"205"	"785"	"85"	"2191"	"263"	"1143"	"1131"	"387"	"383"	"416"	"237"	"821"	"6"	"3"	"343"	"1459"	"252"	"43"	"1366"	"89"	"8889"	"305"	"13"	"744"	"3518"	"589"	"9"	"12039"	"11"	"81"	"1279"	"1"	"407"	"481"	"0"	"1320"	"529"	"368"	"41"	"379"	"1365"	"3"	"454"	"651"	"9"	"2"	"137"	"143"	"1552"	"132"	"3471"	"306"	"224"	"578"	"2092"	"11773"	"460"	"10556"	"4"	"33"	"27"	"428"	"44"	"1"	"355"	"2644"	"3264"	"1780"	"2"	"60"	"1"	"317"	"18"	"380"	"16"	"0"	"19"	"0"	"839"	"21"	"2785"	"161"	"573"	"7246"	"5"	"7"	"325"	"313"	"849"	"19"	"26"	"268"	"96"	"2475"	"1475"	"1453"	"497"	"26"	"332"	"1421"	"1344"	"3637"	"8"	"6"	"42"	"2"	"1"	"787"	"365"	"342"	"271"	"731"	"369"	"660"	"179"	"173"	"1034"	"26"	"10"	"4599"	"1269"	"0"	"4"	"816"	"8024"	"203"	"1441"	"791"	"500"	"583"	"489"	"156"	"5"	"0"	"157"	"1"	"195"	"302"	"5"	"1530"	"842"	"3"	"147"	"449"	"38"	"682"	"0"	"0"	"11"	"0"	"466"	"9"	"210"	"1"	"1495"	"1409"	"5"	"56"	"1447"	"1595"	"122"	"60"	"601"	"0"	"0"	"0"	"0"	"0"	"3"	"475"	"148"	"5"	"143"	"19"	"739"	"56"	"307"	"596"	"0"	"249"	"411"	"410"	"1427"	"236"	"1895"	"1637"	"332"	"6"	"0"	"3"	"390"	"1927"	"79"	"1"	"83"	"74"	"15"	"72"	"1113"	"166"	"15"	"962"	"1013"	"227"	"63"	"0"	"7"	"0"	"3"	"2"	"142"	"95"	"0"	"407"	"27"	"105"	"500"	"486"	"746"	"3210"	"2404"	"21"	"109"	"679"	"37"	"1"	"11"	"1"	"0"	"4"	"0"	"0"	"772"	"996"	"4"	"522"	"1447"	"4108"	"718"	"252"	"682"	"226"	"1830"	"206"	"37"	"25"	"184"	"847"	"128"	"6687"	"2"	"152"	"26"	"131"	"270"	"2522"	"45"	"148"	"0"	"1"	"26"	"968"	"90"	"33"	"2"	"588"	"2"	"26"	"14"	"5"	"1664"	"8"	"313"	"6"	"145"	"2096"	"87"	"395"	"1080"	"18"	"857"	"1497"	"266"	"776"	"0"	"0"	"274"	"905"	"12"	"918"	"131"	"24"	"2080"	"779"	"515"	"302"	"0"	"7"	"0"	"0"	"0"	"3"	"1"	"1"	"331"	"203"	"3691"	"13"	"3"	"26"	"170"	"207"	"709"	"198"	"229"	"554"	"2881"	"545"	"422"	"377"	"609"	"1767"	"4"	"44"	"0"	"0"	"12"	"982"	"643"	"2"	"2"	"754"	"2"	"160"	"51"	"6316"	"5"	"4433"	"170"	"432"	"0"	"153"	"173"	"39"	"78"	"433"	"16"	"0"	"6"	"32"	"42"	"591"	"489"	"179"	"317"	"3974"	"1251"	"265"	"2"	"116"	"4239"	"45"	"0"	"0"	"411"	"385"	"171"	"439"	"335"	"560"	"36"	"390"	"13"	"2492"	"873"	"424"	"384"	"1"	"6"	"322"	"346"	"69"	"7172"	"286"	"131"	"386"	"12"	"635"	"46"	"3793"	"476"	"21"	"61"	"0"	"0"	"3814"	"3"	"18"	"3"	"2"	"585"	"3322"	"824"	"1"	"967"	"1"	"28"	"236"	"406"	"261"	"60"	"491"	"1105"	"11"	"379"	"408"	"117"	"0"	"69"	"71"	"0"	"16"	"868"	"657"	"480"	"222"	"1083"	"2345"	"379"	"270"	"1"	"0"	"4532"	"1550"	"1860"	"0"	"1773"	"182"	"1076"	"87"	"1454"	"790"	"12"	"1"	"0"	"1026"	"108"	"916"	"440"	"397"	"0"	"3"	"0"	"71"	"3"	"135"	"1536"	"520"	"1135"	"5"	"237"	"341"	"1"	"3"	"0"	"3"	"2"	"1"	"0"	"1"	"187"	"739"	"13"	"84"	"827"	"283"	"528"	"96"	"43"	"322"	"5"	"1010"	"1055"	"694"	"57"	"701"	"452"	"0"	"2"	"275"	"2"	"4"	"0"	"2"	"212"	"33"	"1085"	"136"	"1274"	"25"	"2153"	"466"	"212"	"0"	"1"	"21"	"48"	"67"	"612"	"118"	"251"	"570"	"62"	"690"	"234"	"562"	"20"	"529"	"114"	"209"	"124"	"0"	"5"	"18"	"315"	"583"	"0"	"63"	"7434"	"907"	"0"	"141"	"68"	"575"	"145"	"275"	"238"	"133"	"6"	"229"	"191"	"258"	"556"	"188"	"453"	"522"	"359"	"0"	"58"	"285"	"468"	"232"	"1622"	"4"	"136"	"2"	"64"	"7923"	"2"	"1106"	"82"	"1023"	"3"	"28"	"241"	"2"	"0"	"765"	"1005"	"8"	"14"	"386"	"111"	"181"	"36"	"0"	"455"	"222"	"318"	"75"	"1089"	"772"	"1241"	"2"	"204"	"1228"	"1"	"1"	"112"	"231"	"5"	"348"	"22"	"11"	"395"	"85"	"341"	"266"	"75"	"860"	"230"	"0"	"4"	"170"	"10"	"68"	"18"	"297"	"21"	"0"	"0"	"20"	"885"	"134"	"384"	"0"	"986"	"2"	"0"	"1"	"425"	"70"	"58"	"26"	"101"	"30"	"8"	"309"	"3"	"0"	"184"	"215"	"185"	"337"	"169"	"0"	"0"	"1391"	"659"	"0"	"18"	"1"	"5834"	"13"	"984"	"58"	"137"	"570"	"510"	"185"	"1005"	"40"	"23"	"621"	"109"	"274"	"179"	"194"	"17"	"2656"	"43"	"2"	"1367"	"1068"	"12"	"916"	"399"	"462"	"339"	"171"	"1798"	"1105"	"665"	"1050"	"138"	"3541"	"158"	"2"	"0"	"1"	"8"	"420"	"416"	"0"	"0"	"0"	"0"	"1"	"0"	"32"	"1217"	"390"	"2295"	"483"	"237"	"206"	"943"	"396"	"2"	"4"	"7"	"712"	"36"	"890"	"300"	"149"	"7"	"5"	"0"	"0"	"1302"	"1031"	"414"	"98"	"94"	"1"	"9"	"0"	"2"	"0"	"28"	"11"	"401"	"55"	"543"	"248"	"158"	"734"	"0"	"0"	"6"	"2"	"783"	"329"	"1926"	"159"	"0"	"0"	"643"	"318"	"99"	"0"	"1"	"0"	"1"	"2601"	"0"	"182"	"461"	"639"	"11"	"0"	"0"	"825"	"0"	"1572"	"109"	"0"	"1"	"809"	"1303"	"18"	"186"	"695"	"337"	"1519"	"115"	"2"	"1"	"123"	"597"	"323"	"1581"	"84"	"2"	"0"	"0"	"0"	"0"	"157"	"9"	"0"	"0"	"3"	"218"	"671"	"104"	"473"	"0"	"0"	"3"	"49"	"358"	"0"	"11"	"0"	"1"	"2"	"1"	"0"	"285"	"231"	"9880"	"978"	"525"	"2884"	"483"	"6"	"9"	"0"	"160"	"29"	"35"	"0"	"0"	"2"	"0"	"572"	"5"	"199"	"182"	"106"	"0"	"63"	"308"	"1"	"0"	"0"	"1"	"0"	"97"	"3"	"491"	"431"	"1"	"5"	"513"	"264"	"32"	"286"	"220"	"303"	"126"	"8"	"643"	"216"	"303"	"52"	"0"	"0"	"706"	"205"	"795"	"446"	"83"	"308"	"1613"	"42"	"1026"	"0"	"6"	"2"	"24"	"0"	"0"	"66"	"2"	"2"	"198"	"75"	"282"	"656"	"720"	"1"	"15"
"SAMN09738402"	"292"	"0"	"6"	"2"	"2"	"0"	"0"	"1"	"3"	"35"	"1106"	"1214"	"29000"	"4696"	"1800"	"68"	"9"	"7"	"33"	"2"	"13"	"11"	"11"	"0"	"12"	"417"	"57"	"90"	"3213"	"2290"	"25"	"69968"	"178"	"137"	"170"	"405"	"563"	"352"	"727"	"1961"	"1958"	"269"	"1479"	"278"	"285"	"164"	"1223"	"0"	"0"	"0"	"2141"	"828"	"6197"	"6"	"6"	"1872"	"12505"	"969"	"189"	"2268"	"4"	"1"	"0"	"438"	"54"	"1198"	"740"	"0"	"0"	"307"	"2195"	"0"	"1170"	"1632"	"50"	"0"	"490"	"641"	"57"	"738"	"167"	"10"	"4"	"15"	"504"	"0"	"3"	"1"	"7"	"12"	"624"	"6"	"89"	"6"	"5591"	"1494"	"212"	"1758"	"5"	"925"	"1738"	"269"	"442"	"489"	"17"	"500"	"544"	"1358"	"562"	"44"	"1275"	"5"	"492"	"788"	"377"	"7"	"0"	"248"	"50"	"6"	"810"	"946"	"470"	"600"	"4"	"11"	"100"	"0"	"346"	"218"	"201"	"23399"	"130"	"20"	"338"	"6"	"2"	"133"	"752"	"1337"	"1116"	"396"	"355"	"936"	"1423"	"775"	"1381"	"368"	"13"	"263"	"374"	"1430"	"8"	"1536"	"127"	"313"	"73"	"3292"	"1503"	"529"	"271"	"950"	"894"	"642"	"283"	"397"	"603"	"818"	"2267"	"1696"	"310"	"1"	"150"	"1282"	"2192"	"1739"	"2445"	"1092"	"943"	"17"	"467"	"334"	"10"	"530"	"612"	"0"	"1527"	"593"	"6"	"1996"	"7"	"6"	"1078"	"935"	"513"	"191"	"13"	"1124"	"4653"	"3276"	"598"	"87"	"89"	"878"	"656"	"593"	"116"	"40"	"1322"	"208"	"1263"	"191"	"263"	"405"	"893"	"3"	"690"	"917"	"570"	"12"	"156"	"2821"	"414"	"1506"	"576"	"65"	"749"	"633"	"4"	"0"	"6"	"2389"	"176"	"409"	"657"	"169"	"845"	"68"	"3030"	"536"	"219"	"0"	"234"	"1531"	"207"	"342"	"825"	"503"	"250"	"676"	"1184"	"13"	"0"	"0"	"2887"	"432"	"1137"	"0"	"2"	"11"	"85"	"14"	"7"	"0"	"1"	"22"	"12"	"0"	"0"	"0"	"7"	"6"	"274"	"184"	"0"	"5"	"0"	"0"	"0"	"0"	"0"	"1"	"3"	"325"	"178"	"2"	"226"	"3"	"20"	"2"	"3"	"2"	"723"	"990"	"4"	"9"	"46"	"1523"	"2941"	"927"	"1187"	"170"	"8"	"295"	"131"	"0"	"0"	"2192"	"8"	"526"	"0"	"2"	"5069"	"0"	"358"	"4221"	"1664"	"228"	"2"	"163"	"4077"	"92"	"5543"	"508"	"1226"	"0"	"1"	"811"	"2"	"7"	"310"	"676"	"3"	"0"	"0"	"0"	"0"	"16"	"799"	"126"	"1291"	"501"	"1397"	"246"	"840"	"51"	"107"	"1128"	"45"	"33"	"625"	"1"	"1961"	"2390"	"492"	"489"	"2088"	"76"	"5443"	"4697"	"6"	"1"	"0"	"2"	"2283"	"1194"	"801"	"1945"	"6"	"10"	"8"	"0"	"0"	"4"	"0"	"4"	"978"	"44246"	"44"	"708"	"921"	"14"	"10"	"2"	"13"	"7"	"2817"	"772"	"98"	"203"	"3472"	"585"	"1143"	"371"	"2"	"157"	"670"	"2265"	"338"	"2"	"562"	"620"	"540"	"1003"	"15628"	"2"	"456"	"70"	"56"	"962"	"29"	"641"	"1"	"223"	"0"	"0"	"208"	"0"	"0"	"0"	"773"	"838"	"698"	"2946"	"702"	"741"	"1023"	"82"	"23"	"390"	"1883"	"411"	"1966"	"1403"	"1030"	"280"	"783"	"617"	"607"	"24"	"543"	"728"	"615"	"87"	"4"	"93"	"1371"	"190"	"1451"	"654"	"63"	"243"	"282"	"874"	"1396"	"5"	"620"	"47"	"75"	"42"	"1320"	"37"	"252"	"132"	"395"	"98"	"52"	"3824"	"71"	"168"	"183"	"3660"	"412"	"237"	"609"	"136"	"247"	"585"	"1379"	"0"	"305"	"726"	"1240"	"22546"	"278"	"1081"	"4665"	"20"	"905"	"519"	"1790"	"1196"	"1958"	"37"	"15"	"6"	"824"	"765"	"294"	"1114"	"254"	"176"	"339"	"14"	"468"	"0"	"1216"	"638"	"6"	"1718"	"18903"	"1"	"8"	"311"	"912"	"46"	"966"	"158"	"214"	"441"	"2033"	"635"	"26"	"2"	"13"	"587"	"648"	"62"	"7"	"1107"	"1891"	"1019"	"337"	"3235"	"258"	"561"	"693"	"116"	"12"	"4065"	"17"	"1314"	"1230"	"48"	"2178"	"862"	"3847"	"318"	"1134"	"1009"	"622"	"904"	"16"	"34"	"1059"	"205"	"4585"	"3462"	"1028"	"30"	"473"	"229"	"366"	"68"	"140"	"371"	"274"	"25"	"733"	"124"	"167"	"4"	"7729"	"11"	"4138"	"699"	"437"	"23"	"33"	"10"	"2233"	"26"	"580"	"322"	"1008"	"210"	"405"	"514"	"3458"	"2008"	"25"	"7"	"13"	"349"	"379"	"17"	"87"	"431"	"1500"	"232"	"1783"	"378"	"1477"	"52"	"611"	"492"	"627"	"626"	"433"	"210"	"51"	"81"	"852"	"866"	"1541"	"62"	"243"	"13"	"358"	"91"	"2785"	"711"	"1488"	"877"	"2705"	"0"	"53"	"295"	"14"	"15"	"253"	"193"	"672"	"404"	"0"	"347"	"546"	"1618"	"501"	"383"	"223"	"14"	"25"	"36"	"1"	"3"	"1"	"286"	"410"	"895"	"2"	"27"	"496"	"118"	"1186"	"72"	"309"	"3"	"489"	"33"	"61"	"181"	"3710"	"186"	"0"	"170"	"1959"	"7"	"3"	"0"	"0"	"2"	"1"	"5"	"3"	"359"	"2072"	"21"	"2"	"1"	"27"	"1674"	"552"	"397"	"224"	"1198"	"2954"	"2"	"2464"	"1944"	"3"	"0"	"1384"	"794"	"525"	"3"	"1924"	"2525"	"521"	"1260"	"3"	"14"	"15"	"471"	"778"	"6"	"3"	"321"	"1927"	"739"	"16"	"1"	"444"	"897"	"17"	"914"	"403"	"714"	"351"	"1680"	"4"	"948"	"0"	"808"	"387"	"1"	"2"	"1"	"1"	"10"	"435"	"390"	"5932"	"0"	"2072"	"370"	"97"	"222"	"7"	"0"	"110"	"2"	"8"	"3"	"623"	"13"	"749"	"9"	"1168"	"148"	"531"	"91"	"1126"	"0"	"613"	"367"	"3397"	"2392"	"34"	"221"	"21635"	"2"	"174"	"326"	"1394"	"5"	"1112"	"2"	"671"	"1624"	"245"	"5195"	"4"	"1"	"34"	"2"	"168"	"157"	"182"	"1466"	"1289"	"337"	"1306"	"0"	"1"	"0"	"33"	"45"	"11"	"0"	"1"	"1"	"487"	"180"	"8"	"923"	"3862"	"5"	"338"	"229"	"289"	"6"	"1762"	"2"	"0"	"0"	"20"	"11"	"1"	"123"	"0"	"52"	"2696"	"4"	"684"	"43"	"794"	"1"	"1"	"2761"	"6385"	"3"	"954"	"2"	"0"	"0"	"0"	"28"	"0"	"433"	"0"	"15"	"33"	"19"	"4"	"0"	"2"	"25"	"28"	"5"	"8"	"0"	"2"	"1"	"2"	"3"	"4"	"0"	"0"	"10"	"6"	"0"	"0"	"2"	"4"	"14"	"18"	"147"	"0"	"1"	"77"	"1109"	"34"	"3208"	"849"	"2025"	"647"	"215"	"1872"	"0"	"0"	"63"	"0"	"7908"	"136"	"155"	"0"	"406"	"995"	"311"	"662"	"721"	"1337"	"547"	"527"	"896"	"654"	"617"	"1666"	"779"	"758"	"1083"	"112"	"459"	"17690"	"8"	"815"	"858"	"423"	"165"	"870"	"2066"	"558"	"599"	"1270"	"1245"	"593"	"9"	"5"	"971"	"655"	"2302"	"1979"	"2370"	"721"	"9"	"580"	"142"	"787"	"763"	"2200"	"182"	"202"	"742"	"1855"	"52"	"264"	"735"	"503"	"10423"	"2641"	"17"	"1"	"308"	"389"	"886"	"8"	"15"	"507"	"0"	"0"	"62"	"5"	"30"	"0"	"1260"	"479"	"52"	"24"	"582"	"2829"	"11"	"861"	"1757"	"1"	"2132"	"518"	"514"	"0"	"1081"	"479"	"3"	"1405"	"1633"	"53"	"1"	"370"	"82"	"858"	"320"	"1000"	"890"	"7"	"0"	"0"	"516"	"98"	"5"	"53"	"799"	"2453"	"439"	"2011"	"0"	"710"	"504"	"305"	"1202"	"2019"	"1332"	"300"	"526"	"4"	"70"	"100"	"936"	"4"	"1151"	"1"	"2"	"4803"	"1562"	"14"	"7536"	"6653"	"45"	"160"	"1024"	"8"	"774"	"858"	"1358"	"1065"	"220"	"3668"	"2"	"5"	"1"	"1"	"135"	"14"	"12"	"986"	"4"	"24"	"53"	"902"	"2718"	"313"	"340"	"539"	"1064"	"2443"	"2112"	"330"	"954"	"3980"	"47"	"396"	"4185"	"6514"	"0"	"642"	"440"	"247"	"109"	"946"	"710"	"1593"	"45"	"23"	"25"	"626"	"382"	"414"	"1095"	"29"	"2241"	"1072"	"0"	"5"	"841"	"741"	"365"	"242"	"414"	"2492"	"252"	"3"	"0"	"57"	"0"	"2"	"4"	"0"	"14"	"33"	"0"	"1"	"0"	"12"	"5111"	"34"	"2"	"550"	"554"	"282"	"0"	"17"	"305"	"779"	"98"	"2"	"6"	"479"	"78"	"0"	"643"	"2"	"5938"	"1312"	"21"	"2"	"8"	"2"	"2"	"0"	"163"	"1"	"361"	"736"	"138"	"1294"	"9"	"127"	"1"	"102"	"11"	"28748"	"1992"	"156"	"0"	"88"	"251"	"2380"	"43"	"163"	"180"	"553"	"25"	"0"	"1"	"2"	"0"	"0"	"326"	"354"	"150"	"6"	"332"	"4968"	"53"	"3718"	"46"	"638"	"356"	"6"	"116"	"2380"	"3593"	"279"	"1264"	"7"	"78"	"17"	"0"	"7018"	"0"	"210"	"806"	"52"	"66"	"1229"	"1370"	"645"	"655"	"480"	"329"	"53"	"662"	"257"	"128"	"1687"	"2084"	"2"	"884"	"257"	"539"	"2"	"5"	"1019"	"3842"	"3429"	"2513"	"1212"	"1113"	"1928"	"1"	"78"	"4"	"10"	"1617"	"323"	"140"	"5"	"1357"	"208"	"785"	"807"	"0"	"15"	"218"	"1844"	"1"	"40"	"299"	"638"	"10"	"118"	"1"	"389"	"26"	"860"	"91"	"1805"	"14886"	"1320"	"927"	"156"	"376"	"300"	"1139"	"821"	"252"	"58"	"131"	"307"	"492"	"484"	"1968"	"7416"	"7"	"878"	"713"	"620"	"0"	"1"	"5033"	"340"	"2"	"100"	"254"	"1697"	"14"	"871"	"0"	"10"	"1654"	"1532"	"802"	"157"	"32"	"461"	"18"	"492"	"1004"	"41"	"5"	"3513"	"4"	"911"	"937"	"262"	"769"	"1169"	"71"	"17"	"63"	"4"	"2"	"279"	"2082"	"338"	"25"	"1084"	"0"	"29"	"31"	"477"	"318"	"0"	"2592"	"2"	"1464"	"800"	"1286"	"1481"	"476"	"412"	"144"	"48"	"127"	"243"	"296"	"212"	"126"	"1117"	"397"	"1983"	"5347"	"0"	"0"	"556"	"332"	"1080"	"1619"	"142"	"1204"	"286"	"231"	"12361"	"15784"	"9"	"572"	"160"	"295"	"36"	"3176"	"1"	"2"	"140"	"48"	"115"	"1"	"27"	"18098"	"16"	"1527"	"27"	"615"	"365"	"14"	"685"	"95"	"0"	"167"	"1"	"46"	"1440"	"427"	"1683"	"387"	"258"	"3"	"632"	"390"	"8203"	"463"	"283"	"850"	"2794"	"301"	"0"	"1238"	"1706"	"5"	"330"	"2322"	"522"	"614"	"1393"	"774"	"1512"	"941"	"485"	"187"	"147"	"932"	"0"	"0"	"1"	"297"	"4501"	"3101"	"65"	"0"	"0"	"239"	"656"	"451"	"285"	"1931"	"374"	"0"	"289"	"0"	"0"	"0"	"258"	"1377"	"2191"	"88"	"11715"	"0"	"1462"	"641"	"331"	"919"	"860"	"255"	"1022"	"0"	"0"	"239"	"171"	"1100"	"0"	"2"	"34"	"67"	"58"	"0"	"2426"	"2418"	"20"	"168"	"1083"	"1736"	"342"	"4"	"0"	"0"	"188"	"1860"	"18"	"247"	"113"	"8"	"113"	"145"	"28"	"689"	"415"	"2"	"7"	"0"	"0"	"173"	"8"	"524"	"19"	"0"	"1425"	"1283"	"734"	"21"	"6"	"989"	"1123"	"1634"	"1"	"505"	"2885"	"2"	"0"	"7226"	"442"	"815"	"5"	"1"	"1050"	"0"	"5"	"1413"	"2421"	"7"	"108"	"2"	"137"	"1072"	"423"	"0"	"3080"	"829"	"8353"	"2"	"1568"	"5553"	"123"	"2049"	"0"	"1"	"3"	"0"	"4072"	"1541"	"5230"	"143"	"179"	"1"	"6142"	"203"	"182"	"321"	"1146"	"543"	"182"	"396"	"557"	"29"	"10"	"9"	"0"	"107"	"172"	"528"	"391"	"71"	"4966"	"2233"	"0"	"43"	"6"	"161"	"482"	"3"	"21611"	"1323"	"306"	"5036"	"2280"	"1076"	"1305"	"151"	"5"	"1223"	"989"	"193"	"18"	"3"	"34"	"5"	"1651"	"221"	"2"	"26966"	"398"	"27"	"558"	"265"	"815"	"2070"	"58"	"1092"	"1409"	"590"	"673"	"1015"	"60"	"496"	"1140"	"131"	"837"	"68"	"416"	"982"	"938"	"4920"	"17"	"26393"	"5124"	"792"	"555"	"1364"	"132"	"799"	"498"	"1067"	"330"	"113"	"6717"	"425"	"390"	"41"	"1108"	"351"	"775"	"143"	"362"	"511"	"2688"	"1521"	"1813"	"1749"	"168"	"118"	"3981"	"750"	"2307"	"158"	"612"	"1456"	"15"	"488"	"54"	"10267"	"66"	"445"	"998"	"757"	"972"	"155"	"290"	"558"	"3"	"47"	"2"	"8"	"0"	"1"	"13"	"34"	"0"	"10"	"449"	"1"	"231"	"4"	"70"	"906"	"118"	"1639"	"631"	"376"	"0"	"982"	"608"	"18"	"4"	"0"	"816"	"3"	"131"	"39"	"2"	"16"	"1014"	"14"	"10"	"245"	"6"	"579"	"42"	"3"	"484"	"148"	"1525"	"338"	"2855"	"110"	"2"	"11"	"4"	"766"	"1"	"19235"	"2115"	"3530"	"3617"	"529"	"4838"	"0"	"0"	"0"	"1"	"364"	"576"	"32"	"950"	"378"	"852"	"0"	"25"	"749"	"5"	"489"	"245"	"501"	"263"	"587"	"2284"	"936"	"3454"	"6"	"1"	"685"	"521"	"2"	"1096"	"182"	"1678"	"6"	"164"	"59"	"4"	"80"	"1539"	"1623"	"164"	"4"	"103"	"0"	"1"	"914"	"809"	"5"	"637"	"2284"	"19"	"2"	"1"	"1"	"7"	"19"	"3"	"200"	"1323"	"0"	"64"	"2"	"55"	"0"	"261"	"425"	"64"	"57"	"0"	"676"	"383"	"3155"	"21"	"250"	"0"	"0"	"882"	"114"	"10829"	"60"	"1425"	"1456"	"678"	"955"	"100"	"15"	"703"	"994"	"73"	"633"	"3515"	"29"	"1"	"73"	"2"	"2"	"4"	"453"	"16688"	"472"	"5"	"16"	"451"	"423"	"20"	"1317"	"92"	"795"	"3"	"6"	"495"	"5491"	"325"	"3"	"0"	"12"	"4"	"1"	"410"	"21"	"391"	"31"	"255"	"54"	"730"	"2330"	"452"	"0"	"1214"	"20"	"1308"	"217"	"1"	"101"	"4872"	"1"	"0"	"0"	"1"	"0"	"0"	"1703"	"14"	"610"	"2065"	"381"	"2"	"1"	"7"	"1050"	"671"	"269"	"0"	"1647"	"3029"	"98"	"228"	"658"	"1"	"4"	"1"	"817"	"2045"	"10"	"85"	"0"	"394"	"3079"	"6"	"14697"	"1017"	"563"	"439"	"1201"	"2448"	"1128"	"218"	"1067"	"2997"	"57"	"88"	"182"	"6"	"0"	"1"	"0"	"259"	"1229"	"49"	"16"	"16"	"740"	"3570"	"227"	"2110"	"732"	"273"	"2320"	"394"	"853"	"5"	"54"	"0"	"4"	"826"	"23"	"3488"	"3"	"0"	"11"	"443"	"44"	"1576"	"2"	"0"	"15008"	"502"	"279"	"1"	"17"	"1105"	"16"	"813"	"1644"	"90"	"1727"	"130"	"113"	"824"	"566"	"282"	"966"	"1471"	"1965"	"236"	"2199"	"12"	"0"	"41"	"13"	"1527"	"2379"	"652"	"252"	"833"	"689"	"90"	"201"	"0"	"63"	"40"	"237"	"88"	"23"	"4065"	"208"	"465"	"1706"	"280"	"0"	"0"	"36"	"5"	"104"	"1034"	"3"	"1471"	"1"	"507"	"0"	"0"	"0"	"257"	"19"	"445"	"652"	"0"	"0"	"25"	"1"	"1"	"0"	"0"	"0"	"3"	"0"	"0"	"2"	"1"	"3"	"0"	"0"	"488"	"0"	"0"	"206"	"117"	"130"	"11"	"35"	"554"	"94"	"0"	"3349"	"113"	"1400"	"69"	"0"	"2915"	"951"	"2063"	"485"	"15"	"0"	"1"	"0"	"35"	"0"	"1"	"9"	"0"	"0"	"2"	"0"	"50"	"0"	"102"	"202"	"0"	"0"	"0"	"0"	"1502"	"498"	"74"	"631"	"586"	"501"	"0"	"1079"	"257"	"2"	"19"	"21"	"0"	"1337"	"3"	"0"	"1"	"2"	"1"	"0"	"3"	"1"	"3"	"2"	"79"	"0"	"38"	"1"	"70"	"171"	"29"	"2"	"1"	"0"	"0"	"2"	"0"	"0"	"891"	"164"	"793"	"1"	"11"	"212"	"445"	"1274"	"1555"	"403"	"30"	"349"	"1726"	"1627"	"30"	"591"	"4528"	"688"	"639"	"420"	"784"	"1"	"1523"	"1588"	"533"	"390"	"1599"	"465"	"1"	"4764"	"0"	"31"	"46"	"1"	"918"	"141"	"427"	"35"	"330"	"10"	"1081"	"119"	"344"	"39"	"4"	"802"	"1097"	"2063"	"2263"	"91"	"40"	"83"	"577"	"107"	"48"	"3585"	"6"	"8"	"2204"	"1758"	"3357"	"717"	"48"	"77"	"77"	"3"	"0"	"0"	"1599"	"1153"	"10"	"1245"	"2"	"0"	"0"	"0"	"1"	"0"	"1122"	"2"	"144"	"1"	"2336"	"693"	"0"	"7"	"1452"	"268"	"325"	"168"	"22"	"0"	"139"	"0"	"1"	"4"	"4"	"1036"	"16"	"2107"	"1868"	"991"	"1405"	"4"	"3"	"772"	"5"	"407"	"108"	"0"	"0"	"0"	"9"	"5481"	"839"	"5"	"2"	"213"	"381"	"23"	"2"	"1"	"82"	"679"	"96"	"2"	"813"	"38"	"0"	"0"	"2"	"377"	"0"	"145"	"504"	"160"	"895"	"0"	"654"	"669"	"77"	"3"	"315"	"2061"	"1"	"325"	"294"	"538"	"628"	"826"	"376"	"1147"	"1"	"23"	"522"	"941"	"1418"	"42"	"50"	"368"	"0"	"729"	"1060"	"91"	"46"	"301"	"1708"	"1441"	"583"	"3276"	"1407"	"631"	"502"	"135"	"361"	"16"	"20"	"1039"	"0"	"0"	"29"	"1065"	"702"	"715"	"2"	"293"	"82"	"352"	"3986"	"2272"	"560"	"37"	"0"	"0"	"40"	"610"	"534"	"207"	"253"	"971"	"918"	"61"	"827"	"515"	"1377"	"840"	"1303"	"686"	"1446"	"1096"	"119"	"1"	"83"	"0"	"24"	"15"	"145"	"41"	"467"	"751"	"585"	"2666"	"792"	"1038"	"1764"	"344"	"0"	"2"	"923"	"1912"	"192"	"520"	"1372"	"146"	"1855"	"836"	"134"	"81"	"629"	"3"	"22"	"0"	"2966"	"4"	"77"	"669"	"494"	"74"	"8"	"26"	"166"	"82"	"312"	"424"	"513"	"1283"	"152"	"247"	"234"	"596"	"224"	"523"	"104"	"100"	"7"	"0"	"5866"	"127"	"1485"	"477"	"121"	"34"	"1"	"0"	"5"	"4"	"22"	"1"	"806"	"1204"	"1243"	"325"	"1704"	"155"	"4491"	"324"	"1405"	"200"	"393"	"114"	"334"	"283"	"307"	"34"	"350"	"963"	"236"	"1"	"1013"	"1048"	"230"	"5"	"18"	"4191"	"0"	"2"	"3"	"0"	"861"	"5"	"87"	"1069"	"215"	"2764"	"47"	"2"	"89"	"2653"	"908"	"1222"	"5"	"2"	"668"	"2060"	"1824"	"1051"	"857"	"1465"	"675"	"88"	"168"	"2"	"40"	"1303"	"185"	"63"	"92"	"160"	"1276"	"164"	"5"	"27"	"0"	"3"	"781"	"288"	"337"	"221"	"1305"	"1"	"199"	"1245"	"199"	"750"	"2055"	"14667"	"7"	"1859"	"237"	"1072"	"494"	"2366"	"0"	"443"	"617"	"300"	"7"	"1"	"36"	"4109"	"1844"	"129"	"1429"	"1717"	"753"	"6"	"438"	"13"	"633"	"2709"	"0"	"2784"	"12"	"0"	"0"	"0"	"0"	"1408"	"356"	"233"	"510"	"1"	"36"	"2"	"3"	"1535"	"3"	"878"	"20"	"864"	"359"	"0"	"438"	"3270"	"0"	"2"	"518"	"128"	"2"	"1"	"21"	"265"	"718"	"190"	"21"	"6"	"27"	"114"	"205"	"374"	"0"	"0"	"1"	"3"	"0"	"0"	"4"	"1"	"0"	"2"	"98"	"4"	"577"	"1493"	"1"	"150"	"1230"	"322"	"0"	"429"	"4046"	"29"	"40"	"0"	"1452"	"3"	"1175"	"143"	"2"	"2"	"888"	"2486"	"235"	"14534"	"887"	"2280"	"569"	"598"	"41"	"0"	"0"	"0"	"936"	"14"	"0"	"52"	"0"	"0"	"0"	"0"	"7"	"1622"	"1"	"0"	"0"	"0"	"0"	"1"	"0"	"109"	"1041"	"173"	"0"	"2"	"1"	"51"	"2"	"0"	"109"	"5"	"3"	"7"	"236"	"388"	"2"	"1335"	"1339"	"1990"	"730"	"587"	"1660"	"1922"	"751"	"1"	"0"	"378"	"128"	"41"	"1314"	"13"	"443"	"663"	"566"	"2983"	"791"	"615"	"468"	"1247"	"3241"	"758"	"168"	"120"	"98"	"74"	"24"	"132"	"138"	"145"	"0"	"493"	"132"	"133"	"416"	"397"	"314"	"43"	"915"	"27"	"1753"	"620"	"502"	"254"	"292"	"598"	"7"	"629"	"33"	"1"	"1"	"0"	"0"	"0"	"0"	"186"	"2435"	"32"	"478"	"34"	"797"	"620"	"5597"	"1798"	"2"	"156"	"1"	"101"	"974"	"0"	"1371"	"63"	"5"	"303"	"145"	"4"	"3657"	"80"	"1009"	"1"	"1"	"972"	"493"	"1335"	"24"	"252"	"0"	"17"	"199"	"253"	"422"	"645"	"3240"	"618"	"21"	"212"	"3"	"1"	"40"	"171"	"640"	"5589"	"0"	"1"	"0"	"1095"	"1745"	"52"	"0"	"0"	"1"	"619"	"745"	"1"	"2"	"549"	"230"	"174"	"1275"	"20"	"12"	"162"	"7"	"169"	"737"	"48"	"0"	"46"	"3758"	"269"	"413"	"739"	"3"	"2491"	"349"	"14"	"9"	"109"	"0"	"463"	"656"	"189"	"170"	"820"	"0"	"293"	"6831"	"326"	"960"	"441"	"1"	"1179"	"758"	"13"	"297"	"612"	"411"	"1356"	"99"	"10"	"547"	"2"	"0"	"146"	"322"	"3083"	"1081"	"18"	"346"	"1"	"2911"	"2319"	"491"	"859"	"449"	"317"	"3677"	"1714"	"128"	"620"	"788"	"0"	"634"	"162"	"272"	"8"	"373"	"1065"	"44"	"205"	"30"	"9"	"463"	"4058"	"541"	"371"	"895"	"0"	"135"	"909"	"457"	"247"	"1988"	"562"	"927"	"364"	"15"	"337"	"1813"	"1191"	"346"	"79"	"61"	"127"	"7330"	"312"	"27"	"5880"	"1419"	"915"	"636"	"41"	"65"	"99"	"1423"	"8714"	"65"	"7321"	"1012"	"307"	"136"	"711"	"1341"	"203"	"542"	"1110"	"712"	"1929"	"349"	"306"	"855"	"2"	"1998"	"321"	"6"	"10"	"106"	"3574"	"820"	"72"	"7"	"1065"	"2046"	"46"	"458"	"2131"	"1934"	"633"	"1496"	"7253"	"87"	"465"	"385"	"61"	"507"	"469"	"127"	"1"	"399"	"139"	"700"	"0"	"6"	"5"	"844"	"5"	"259"	"1409"	"371"	"585"	"1803"	"11"	"2511"	"38"	"246"	"145"	"500"	"219"	"2159"	"2"	"113"	"3"	"1"	"419"	"1536"	"191"	"4336"	"100"	"1"	"2790"	"233"	"1005"	"4"	"285"	"5"	"429"	"7"	"169"	"184"	"161"	"3539"	"1119"	"14"	"0"	"670"	"14"	"3082"	"195"	"328"	"25"	"910"	"1985"	"498"	"33"	"2516"	"278"	"163"	"298"	"2"	"3063"	"769"	"297"	"197"	"4"	"13"	"1"	"1"	"347"	"83"	"40"	"8"	"1879"	"263"	"247"	"0"	"337"	"520"	"55"	"727"	"16"	"2"	"320"	"1056"	"75"	"202"	"42"	"21688"	"124"	"26150"	"63"	"253"	"112"	"92"	"74"	"88"	"12"	"2813"	"1578"	"2"	"804"	"306"	"700"	"983"	"493"	"1119"	"1685"	"57"	"391"	"762"	"7"	"30"	"64"	"604"	"0"	"243"	"873"	"2767"	"937"	"65"	"350"	"44"	"110"	"20"	"441"	"370"	"509"	"3671"	"13"	"93"	"1"	"293"	"1"	"909"	"308"	"4"	"150"	"738"	"1516"	"817"	"480"	"6"	"3"	"0"	"64"	"419"	"1193"	"289"	"976"	"8"	"16"	"219"	"13"	"592"	"196"	"345"	"52"	"67"	"1611"	"1408"	"5"	"38"	"4264"	"47"	"1030"	"5"	"582"	"4"	"806"	"166"	"4"	"40"	"350"	"18"	"5"	"2420"	"0"	"285"	"612"	"501"	"1247"	"881"	"1037"	"1106"	"14360"	"1388"	"87"	"0"	"56"	"0"	"0"	"2"	"21"	"10"	"380"	"0"	"0"	"0"	"642"	"320"	"0"	"1"	"0"	"6"	"303"	"2"	"139"	"18"	"21"	"43"	"392"	"6"	"37"	"2"	"15"	"11"	"9"	"44"	"1252"	"642"	"707"	"726"	"5"	"59"	"992"	"9"	"1285"	"485"	"2655"	"19"	"982"	"1786"	"152"	"69"	"142"	"43"	"1"	"857"	"3"	"234"	"0"	"25"	"3"	"0"	"2"	"0"	"220"	"820"	"294"	"795"	"10"	"677"	"279"	"0"	"34"	"5"	"14"	"1372"	"525"	"6"	"2"	"1"	"0"	"101"	"280"	"6"	"70"	"1440"	"52"	"667"	"8"	"458"	"18"	"188"	"6841"	"843"	"0"	"12"	"616"	"877"	"42"	"872"	"11"	"5709"	"3"	"0"	"539"	"587"	"10"	"0"	"16"	"0"	"174"	"40"	"22"	"952"	"2359"	"1424"	"322"	"1561"	"26"	"207"	"569"	"18"	"17"	"29"	"62"	"186"	"1028"	"567"	"121"	"474"	"347"	"47"	"12"	"531"	"1918"	"2"	"1"	"0"	"0"	"73"	"2057"	"100"	"1"	"1369"	"1021"	"3771"	"18"	"0"	"484"	"67"	"7"	"7941"	"2"	"75"	"4"	"7"	"2319"	"1"	"757"	"1499"	"110"	"338"	"1"	"2"	"7"	"362"	"227"	"513"	"2"	"32"	"1"	"1"	"1588"	"1"	"1"	"1"	"0"	"5"	"670"	"2"	"3"	"4960"	"906"	"2916"	"23"	"118"	"72"	"122"	"19"	"7282"	"511"	"4599"	"0"	"0"	"533"	"499"	"1487"	"457"	"63"	"2091"	"7"	"1"	"2"	"9"	"341"	"727"	"585"	"1343"	"1009"	"2358"	"485"	"0"	"0"	"4"	"1"	"229"	"3"	"2382"	"280"	"0"	"410"	"0"	"271"	"36"	"3"	"234"	"43"	"10"	"597"	"376"	"66"	"0"	"2"	"0"	"4"	"25"	"196"	"970"	"22"	"1"	"63"	"3"	"22"	"0"	"0"	"23"	"385"	"93"	"15"	"760"	"2098"	"208"	"1"	"256"	"263"	"1193"	"2079"	"0"	"0"	"302"	"206"	"0"	"1"	"1"	"261"	"105"	"4126"	"117"	"93"	"842"	"3920"	"380"	"2"	"2303"	"2935"	"0"	"400"	"854"	"2"	"18"	"284"	"218"	"159"	"22"	"19"	"57"	"7"	"387"	"204"	"350"	"7576"	"55"	"436"	"260"	"2913"	"8045"	"471"	"409"	"371"	"1583"	"44"	"1809"	"7781"	"1336"	"2"	"1"	"485"	"690"	"18053"	"21"	"2485"	"0"	"330"	"186"	"737"	"662"	"1824"	"4544"	"198"	"63"	"3101"	"3"	"1222"	"489"	"473"	"2046"	"443"	"1302"	"139"	"782"	"299"	"945"	"678"	"6"	"342"	"0"	"104"	"81"	"488"	"822"	"627"	"1773"	"211"	"6881"	"1098"	"479"	"212"	"575"	"4250"	"9"	"12"	"1143"	"1090"	"291"	"486"	"712"	"278"	"61"	"1053"	"4443"	"0"	"231"	"818"	"0"	"15"	"2657"	"23"	"11"	"11"	"46"	"296"	"1832"	"69"	"0"	"1"	"3"	"2"	"590"	"5"	"250"	"9"	"1770"	"42"	"491"	"1986"	"10"	"6"	"199"	"2635"	"57"	"1773"	"207"	"718"	"0"	"0"	"3"	"380"	"33"	"642"	"1827"	"205"	"750"	"1725"	"131"	"24"	"2"	"158"	"5551"	"104"	"2484"	"25"	"79"	"696"	"381"	"3380"	"130"	"969"	"0"	"3310"	"24"	"2"	"395"	"205"	"68"	"5"	"378"	"332"	"3"	"128"	"0"	"0"	"63"	"63"	"98"	"925"	"1731"	"905"	"367"	"6"	"1592"	"233"	"989"	"7"	"0"	"536"	"231"	"585"	"11"	"575"	"890"	"1"	"1"	"3"	"363"	"277"	"3"	"614"	"173"	"3082"	"754"	"277"	"0"	"23"	"2"	"31"	"64"	"263"	"328"	"28"	"57"	"374"	"2091"	"2"	"944"	"874"	"4594"	"0"	"5"	"0"	"164"	"355"	"271"	"169"	"283"	"4"	"887"	"707"	"782"	"0"	"0"	"623"	"1690"	"580"	"1462"	"466"	"792"	"177"	"243"	"1"	"38"	"88"	"0"	"0"	"614"	"3716"	"2355"	"10"	"118"	"176"	"170"	"2"	"1"	"121"	"511"	"39"	"941"	"3"	"685"	"1"	"130"	"416"	"24"	"419"	"2894"	"416"	"1070"	"1673"	"0"	"0"	"485"	"0"	"1"	"2"	"1"	"0"	"11"	"0"	"0"	"0"	"0"	"1826"	"794"	"108"	"6"	"1688"	"0"	"0"	"599"	"18"	"2"	"0"	"1"	"0"	"0"	"11"	"1"	"1"	"2"	"0"	"1"	"890"	"0"	"252"	"151"	"151"	"453"	"156"	"278"	"0"	"7"	"0"	"0"	"0"	"1"	"1"	"0"	"0"	"0"	"1"	"8"	"1345"	"1718"	"1019"	"102"	"8"	"24"	"323"	"1"	"721"	"794"	"91"	"484"	"200"	"479"	"110"	"1"	"280"	"269"	"5"	"43"	"75"	"0"	"0"	"0"	"332"	"373"	"3134"	"268"	"583"	"176"	"52"	"60"	"978"	"104"	"9934"	"6"	"4720"	"1031"	"997"	"1"	"535"	"0"	"2063"	"417"	"978"	"44"	"481"	"0"	"895"	"1567"	"26"	"7"	"62"	"468"	"103"	"838"	"203"	"753"	"375"	"1979"	"8"	"679"	"1218"	"10"	"124"	"1"	"41"	"15"	"1580"	"57"	"280"	"434"	"15"	"486"	"5656"	"668"	"422"	"2"	"149"	"244"	"5"	"488"	"57"	"4"	"128"	"1162"	"717"	"2951"	"0"	"1"	"1"	"31"	"6"	"391"	"37"	"2"	"157"	"730"	"1643"	"261"	"33"	"1177"	"303"	"335"	"3"	"2136"	"273"	"327"	"345"	"46"	"1663"	"26"	"253"	"1"	"3469"	"387"	"453"	"1725"	"7472"	"278"	"0"	"25"	"860"	"359"	"2"	"1542"	"0"	"118"	"0"	"1"	"854"	"167"	"751"	"1935"	"496"	"521"	"2"	"9"	"11"	"2"	"5"	"2"	"2"	"2"	"13"	"36"	"911"	"317"	"376"	"0"	"0"	"9"	"1"	"246"	"72"	"246"	"100"	"0"	"0"	"2"	"41"	"38"	"0"	"70"	"951"	"804"	"382"	"0"	"392"	"179"	"232"	"931"	"1841"	"261"	"1700"	"1"	"435"	"70"	"192"	"151"	"420"	"1013"	"737"	"57"	"251"	"378"	"124"	"1010"	"102"	"671"	"138"	"19"	"401"	"8"	"1266"	"2086"	"18679"	"270"	"1924"	"1609"	"0"	"0"	"501"	"3"	"1"	"501"	"457"	"1"	"586"	"2"	"5"	"112"	"177"	"1"	"162"	"1269"	"1"	"3"	"76"	"469"	"743"	"467"	"273"	"809"	"2097"	"210"	"678"	"854"	"82"	"119"	"885"	"360"	"203"	"1"	"188"	"1011"	"159"	"35"	"43"	"1222"	"12"	"0"	"564"	"1046"	"1964"	"1464"	"1183"	"296"	"75"	"3602"	"12669"	"252"	"1899"	"129"	"2"	"15192"	"84"	"46"	"0"	"3"	"2"	"0"	"0"	"98"	"423"	"3"	"28"	"274"	"36"	"3475"	"474"	"904"	"501"	"836"	"79"	"1475"	"2531"	"107"	"757"	"0"	"5"	"448"	"791"	"3856"	"856"	"465"	"363"	"1522"	"36"	"343"	"158"	"1"	"375"	"904"	"1232"	"4"	"1262"	"891"	"4"	"96"	"216"	"58"	"144"	"186"	"658"	"356"	"348"	"9"	"24"	"206"	"0"	"11169"	"3203"	"0"	"15"	"1"	"12"	"11"	"556"	"75"	"1274"	"565"	"149"	"141"	"592"	"1174"	"4"	"1080"	"17"	"62"	"298"	"1740"	"0"	"10"	"354"	"6224"	"2926"	"7043"	"2"	"18"	"4"	"205"	"15"	"260"	"0"	"66"	"1"	"50"	"54"	"0"	"1259"	"22"	"12"	"605"	"0"	"1"	"0"	"1436"	"327"	"288"	"197"	"5"	"319"	"2792"	"237"	"9"	"162"	"1"	"528"	"58"	"2157"	"1004"	"3401"	"3565"	"0"	"1662"	"16"	"1243"	"1"	"0"	"127"	"2383"	"22"	"1184"	"53"	"0"	"0"	"34"	"8"	"980"	"4826"	"1155"	"0"	"0"	"0"	"26"	"187"	"917"	"0"	"0"	"1"	"0"	"1"	"572"	"1810"	"522"	"824"	"0"	"0"	"357"	"596"	"2038"	"1601"	"4"	"232"	"5"	"886"	"643"	"16"	"274"	"1657"	"22"	"5421"	"169"	"211"	"505"	"5628"	"38"	"255"	"1779"	"4360"	"5"	"330"	"1"	"1313"	"816"	"97"	"369"	"318"	"375"	"1417"	"1"	"0"	"7"	"92"	"795"	"248"	"270"	"0"	"1415"	"32"	"367"	"894"	"1091"	"1"	"8"	"6"	"406"	"2425"	"109"	"246"	"0"	"304"	"10"	"6"	"14"	"0"	"11"	"14"	"545"	"0"	"8"	"235"	"484"	"7"	"580"	"316"	"419"	"265"	"196"	"248"	"10"	"1928"	"1220"	"268"	"752"	"11"	"3"	"1"	"546"	"901"	"366"	"44"	"3"	"2"	"1374"	"352"	"769"	"1810"	"444"	"16607"	"0"	"0"	"1"	"5"	"34"	"93"	"299"	"575"	"10"	"440"	"18"	"0"	"0"	"185"	"588"	"2286"	"60"	"308"	"456"	"15"	"17"	"824"	"309"	"5"	"145"	"2"	"40"	"800"	"2463"	"169"	"1284"	"1699"	"1507"	"2053"	"12"	"13"	"2"	"10"	"8"	"10049"	"924"	"357"	"0"	"2"	"0"	"14"	"174"	"155"	"33"	"0"	"572"	"68"	"342"	"726"	"1099"	"221"	"1217"	"775"	"2262"	"35"	"362"	"1697"	"379"	"795"	"2739"	"162"	"11"	"2456"	"454"	"554"	"1"	"576"	"1587"	"31"	"355"	"877"	"600"	"2497"	"25"	"2180"	"7"	"88"	"380"	"1357"	"175"	"240"	"1833"	"224"	"761"	"16"	"470"	"388"	"578"	"320"	"4508"	"614"	"237"	"1894"	"92"	"1071"	"452"	"60"	"435"	"229"	"472"	"1234"	"765"	"950"	"579"	"322"	"4018"	"1619"	"8"	"305"	"127"	"1066"	"1345"	"734"	"109"	"1846"	"1"	"1"	"0"	"0"	"0"	"0"	"2"	"146"	"0"	"0"	"7"	"0"	"0"	"0"	"297"	"375"	"1186"	"4430"	"1464"	"1"	"1108"	"1"	"47"	"7"	"2145"	"150"	"461"	"2"	"3"	"9"	"1"	"1793"	"643"	"64"	"430"	"14"	"897"	"405"	"669"	"466"	"1736"	"116"	"3"	"55"	"0"	"295"	"753"	"24"	"3094"	"413"	"8"	"14"	"414"	"484"	"593"	"1123"	"81"	"183"	"3206"	"268"	"78"	"3"	"2"	"372"	"510"	"850"	"0"	"2"	"98"	"1221"	"1315"	"61"	"2"	"2"	"1"	"70"	"428"	"43"	"15"	"209"	"1082"	"3303"	"114"	"7"	"1097"	"85"	"1022"	"1996"	"244"	"158"	"303"	"848"	"28"	"1015"	"2"	"770"	"831"	"150"	"236"	"294"	"682"	"2"	"8"	"8394"	"71"	"18"	"900"	"143"	"454"	"1788"	"598"	"151"	"371"	"2148"	"1576"	"347"	"1452"	"1769"	"1624"	"24"	"0"	"133"	"276"	"218"	"867"	"72"	"526"	"12"	"306"	"6266"	"1947"	"333"	"402"	"45"	"585"	"317"	"294"	"163"	"454"	"148"	"180"	"280"	"711"	"15"	"338"	"274"	"1794"	"286"	"378"	"141"	"248"	"358"	"630"	"402"	"39"	"274"	"1"	"807"	"328"	"79"	"261"	"568"	"1194"	"729"	"2117"	"558"	"10004"	"269"	"166"	"14"	"255"	"71"	"0"	"2711"	"6"	"1141"	"10"	"70"	"2994"	"1056"	"4"	"844"	"6"	"48"	"3799"	"3"	"0"	"1053"	"57"	"645"	"1386"	"1680"	"2"	"3"	"1"	"0"	"81"	"3"	"1"	"1403"	"2558"	"479"	"13604"	"214"	"241"	"1204"	"417"	"12"	"0"	"21"	"2"	"65"	"158"	"1"	"5"	"8"	"163"	"163"	"13"	"3"	"2738"	"705"	"287"	"124"	"28"	"5"	"837"	"188"	"1573"	"5"	"12"	"90"	"0"	"20"	"13"	"143"	"700"	"44"	"21304"	"650"	"0"	"2"	"1"	"596"	"0"	"0"	"1319"	"468"	"39"	"1"	"5"	"27"	"0"	"30"	"0"	"1"	"0"	"5"	"648"	"5"	"30"	"1012"	"192"	"358"	"0"	"0"	"0"	"19"	"34"	"7"	"265"	"4877"	"0"	"388"	"537"	"86"	"3"	"1780"	"27"	"0"	"1126"	"2084"	"148"	"30"	"1357"	"3"	"1291"	"732"	"1"	"0"	"670"	"1"	"1368"	"1228"	"11"	"7"	"54"	"0"	"282"	"148"	"839"	"203"	"19"	"2102"	"240"	"93"	"3"	"90"	"13"	"899"	"18"	"410"	"482"	"51"	"2642"	"7"	"496"	"395"	"142"	"34"	"5"	"577"	"11"	"13"	"76"	"56"	"5"	"2608"	"1563"	"3"	"281"	"563"	"1070"	"918"	"127"	"1"	"9"	"247"	"314"	"589"	"1055"	"0"	"3827"	"506"	"23"	"27"	"4"	"470"	"4"	"6"	"1"	"1"	"2"	"1520"	"1599"	"121"	"2219"	"289"	"1058"	"0"	"3"	"224"	"0"	"2"	"0"	"613"	"12838"	"2994"	"496"	"4871"	"118"	"0"	"969"	"0"	"894"	"0"	"725"	"1296"	"2588"	"78"	"350"	"264"	"195"	"983"	"0"	"1"	"1"	"0"	"1318"	"49"	"10"	"84"	"231"	"2877"	"8"	"898"	"3913"	"694"	"8"	"545"	"5"	"1489"	"871"	"0"	"2"	"0"	"10"	"66"	"0"	"495"	"992"	"117"	"1469"	"579"	"44"	"261"	"22"	"695"	"4"	"598"	"0"	"1"	"1037"	"35"	"141"	"143"	"1677"	"399"	"691"	"1485"	"700"	"746"	"594"	"409"	"122"	"0"	"465"	"539"	"2944"	"525"	"1419"	"1910"	"4231"	"3441"	"9958"	"129"	"1457"	"386"	"19695"	"475"	"2296"	"1867"	"186"	"7"	"43"	"0"	"1224"	"3"	"84"	"162"	"927"	"661"	"196"	"69"	"87"	"634"	"1756"	"1702"	"823"	"310"	"123"	"3"	"346"	"995"	"184"	"146"	"3120"	"4"	"0"	"54"	"1431"	"0"	"335"	"1"	"921"	"172"	"6"	"4"	"12"	"535"	"192"	"277"	"246"	"204"	"1884"	"36"	"668"	"6"	"321"	"0"	"158"	"379"	"419"	"725"	"830"	"381"	"1157"	"6"	"3"	"684"	"829"	"22"	"21"	"4165"	"20"	"1442"	"32"	"382"	"580"	"44"	"404"	"3546"	"2525"	"78"	"2"	"715"	"35"	"668"	"701"	"67"	"306"	"797"	"2436"	"538"	"11"	"3793"	"600"	"456"	"15"	"380"	"268"	"79"	"5416"	"982"	"571"	"671"	"895"	"0"	"0"	"66"	"1"	"641"	"543"	"406"	"455"	"30"	"204"	"6"	"15"	"9"	"2"	"368"	"20"	"13089"	"435"	"3"	"0"	"360"	"1"	"5762"	"3966"	"170"	"374"	"1464"	"0"	"5"	"203"	"983"	"861"	"6579"	"170"	"332"	"1813"	"136"	"355"	"10407"	"0"	"1"	"39"	"4"	"1331"	"432"	"584"	"25"	"3258"	"2"	"1"	"3"	"1827"	"207"	"27"	"3"	"9"	"245"	"17"	"2"	"1253"	"325"	"4"	"411"	"0"	"0"	"2"	"3"	"0"	"22"	"319"	"356"	"3005"	"1"	"19"	"4"	"4"	"3"	"442"	"1514"	"35"	"20"	"10"	"17572"	"78"	"34"	"106"	"5"	"815"	"289"	"619"	"4"	"1"	"12"	"2"	"0"	"135"	"1389"	"20"	"2"	"131"	"97"	"37"	"4785"	"1294"	"35"	"1"	"1"	"3"	"0"	"137"	"20"	"232"	"1369"	"2873"	"363"	"0"	"0"	"1"	"0"	"99"	"45"	"453"	"3"	"0"	"24579"	"22890"	"257"	"629"	"1245"	"2"	"483"	"1293"	"4"	"14"	"10"	"1966"	"1745"	"9"	"10"	"697"	"11614"	"18876"	"1196"	"882"	"2"	"507"	"14"	"3"	"265"	"535"	"116"	"643"	"2312"	"867"	"1501"	"649"	"440"	"2314"	"467"	"5229"	"3493"	"7"	"129"	"729"	"1449"	"310"	"4"	"726"	"321"	"1121"	"9562"	"278"	"64"	"96"	"282"	"282"	"7"	"14842"	"4051"	"2483"	"1958"	"0"	"4"	"2825"	"591"	"3340"	"123"	"113"	"4"	"84471"	"0"	"0"	"1"	"0"	"0"	"0"	"77"	"1304"	"0"	"3"	"0"	"1"	"0"	"0"	"112"	"3"	"1135"	"3313"	"10741"	"21687"	"2884"	"191"	"537"	"825"	"4"	"172"	"13"	"1"	"3"	"1"	"0"	"0"	"2"	"0"	"0"	"1284"	"451"	"3"	"1"	"94"	"19"	"1222"	"6"	"0"	"14"	"46"	"2"	"3"	"1084"	"0"	"0"	"2"	"0"	"1"	"2781"	"32"	"1"	"119"	"1319"	"357"	"3821"	"196"	"1707"	"110"	"638"	"1658"	"10"	"7"	"21"	"715"	"480"	"226"	"3481"	"233"	"3123"	"3034"	"1012"	"2027"	"660"	"1106"	"816"	"450"	"842"	"147"	"259"	"233"	"375"	"8"	"487"	"1410"	"703"	"1163"	"3263"	"245"	"965"	"426"	"3086"	"32"	"27"	"34"	"151"	"462"	"1273"	"661"	"1646"	"10"	"1258"	"105"	"109"	"336"	"24"	"48"	"284"	"12"	"37"	"267"	"11"	"0"	"0"	"217"	"3849"	"478"	"1195"	"16"	"653"	"23"	"1"	"8"	"1"	"1"	"119"	"41"	"2"	"14"	"0"	"283"	"146"	"34"	"892"	"0"	"4"	"650"	"454"	"15"	"522"	"151"	"457"	"54"	"0"	"6"	"433"	"0"	"5"	"0"	"7996"	"1435"	"0"	"1"	"256"	"41"	"1510"	"226"	"77"	"345"	"279"	"0"	"75"	"400"	"59"	"291"	"1150"	"14851"	"99"	"1"	"0"	"555"	"0"	"0"	"1"	"656"	"135"	"1051"	"1"	"6"	"330"	"4475"	"676"	"4"	"992"	"2771"	"1396"	"1266"	"429"	"1637"	"661"	"2"	"1"	"110"	"0"	"115"	"7"	"1001"	"1234"	"1"	"1773"	"2"	"1"	"155"	"2"	"0"	"0"	"3"	"0"	"0"	"0"	"12"	"128"	"1"	"0"	"0"	"161"	"1"	"1"	"0"	"41"	"0"	"7"	"46"	"390"	"27"	"796"	"4"	"1"	"22"	"12"	"1"	"1"	"2"	"156"	"52"	"1013"	"1575"	"2"	"0"	"2"	"5"	"1195"	"1"	"2"	"0"	"2815"	"314"	"553"	"528"	"1349"	"152"	"0"	"32"	"0"	"55"	"3567"	"4500"	"2"	"1314"	"175"	"303"	"16"	"1"	"231"	"3"	"1"	"2"	"813"	"2117"	"15639"	"14"	"1745"	"1595"	"208"	"549"	"690"	"621"	"0"	"0"	"574"	"0"	"1"	"210"	"5"	"63"	"548"	"610"	"1202"	"11"	"1"	"471"	"788"	"3"	"2"	"4"	"224"	"201"	"328"	"0"	"15"	"2611"	"15"	"444"	"212"	"28"	"39"	"767"	"741"	"1497"	"2333"	"2210"	"4560"	"61"	"1861"	"1010"	"373"	"116"	"2"	"394"	"14"	"239"	"504"	"75"	"1"	"762"	"0"	"2243"	"1624"	"817"	"106"	"3389"	"1645"	"474"	"182"	"290"	"659"	"81"	"730"	"66"	"143"	"1321"	"486"	"449"	"904"	"11134"	"2309"	"665"	"427"	"71"	"249"	"146"	"598"	"1"	"467"	"2004"	"400"	"0"	"153"	"537"	"203"	"3"	"584"	"63"	"903"	"2853"	"163"	"244"	"310"	"132"	"1336"	"585"	"106"	"786"	"139"	"56"	"0"	"62"	"128"	"44"	"22"	"33"	"0"	"6"	"1292"	"722"	"895"	"781"	"359"	"368"	"3130"	"1209"	"5"	"843"	"1091"	"1350"	"8"	"0"	"57"	"0"	"14"	"1099"	"3702"	"35"	"32"	"312"	"20"	"277"	"0"	"4"	"7"	"3107"	"493"	"851"	"1052"	"662"	"1882"	"16"	"0"	"9868"	"37"	"356"	"788"	"928"	"13"	"23"	"5"	"3"	"5"	"8"	"12"	"2"	"4"	"2"	"0"	"2"	"1"	"0"	"7"	"2"	"2"	"15"	"8"	"33"	"1321"	"3"	"886"	"252"	"1043"	"621"	"49"	"770"	"209"	"3158"	"3168"	"24"	"155"	"122"	"456"	"2"	"155"	"474"	"12"	"864"	"3050"	"1285"	"2248"	"0"	"715"	"2108"	"1337"	"1123"	"130"	"57"	"7"	"561"	"927"	"726"	"579"	"3"	"1368"	"657"	"566"	"7901"	"322"	"2107"	"15817"	"186"	"3"	"842"	"1"	"13"	"2107"	"3223"	"2"	"1217"	"2081"	"1162"	"20"	"1669"	"708"	"2410"	"670"	"536"	"492"	"1013"	"224"	"5"	"14"	"626"	"129"	"0"	"14487"	"3731"	"324"	"1738"	"170"	"576"	"749"	"1513"	"704"	"392"	"9"	"3"	"92"	"938"	"2968"	"679"	"5"	"1"	"451"	"246"	"2"	"1019"	"440"	"454"	"78"	"86"	"384"	"308"	"893"	"496"	"603"	"514"	"284"	"1065"	"90"	"3"	"624"	"1573"	"10"	"1455"	"2"	"68"	"202"	"41"	"2"	"9"	"2"	"525"	"913"	"1"	"473"	"904"	"652"	"434"	"2729"	"1"	"787"	"621"	"6"	"4"	"1"	"13"	"0"	"25"	"2"	"189"	"6"	"806"	"1512"	"2996"	"1018"	"9392"	"4002"	"3"	"1656"	"2049"	"5"	"2921"	"823"	"5634"	"4"	"1387"	"962"	"2353"	"20222"	"2"	"1909"	"9"	"2562"	"558"	"4119"	"4"	"30"	"2"	"2"	"773"	"2338"	"5"	"1"	"1045"	"1130"	"58"	"32"	"426"	"0"	"334"	"193"	"465"	"6"	"364"	"4968"	"52"	"654"	"2"	"986"	"960"	"286"	"97"	"18"	"547"	"3439"	"451"	"64"	"5"	"1"	"105"	"1382"	"157"	"2049"	"14"	"631"	"2273"	"487"	"1159"	"372"	"12759"	"8001"	"716"	"981"	"900"	"575"	"2426"	"274"	"2588"	"229"	"6"	"206"	"1439"	"169"	"81"	"1"	"253"	"784"	"216"	"4121"	"23"	"3112"	"461"	"1105"	"1"	"57"	"249"	"1200"	"1"	"327"	"1733"	"480"	"416"	"1450"	"121"	"11"	"4"	"1935"	"341"	"7890"	"50"	"1606"	"1325"	"766"	"539"	"276"	"7"	"2"	"8159"	"382"	"2056"	"803"	"916"	"99"	"4777"	"3180"	"130"	"94"	"2"	"0"	"1"	"3"	"1"	"654"	"404"	"778"	"679"	"14"	"885"	"534"	"1605"	"791"	"14"	"0"	"5"	"414"	"2"	"1404"	"545"	"269"	"1"	"806"	"521"	"1282"	"182"	"798"	"1740"	"2892"	"861"	"1"	"135"	"692"	"14500"	"2586"	"758"	"3182"	"1804"	"1263"	"198"	"1900"	"11"	"72"	"156"	"3095"	"647"	"62"	"76"	"875"	"33396"	"5"	"459"	"58290"	"1"	"49"	"590"	"1"	"4"	"2165"	"201"	"2395"	"34"	"1369"	"0"	"202"	"1315"	"1229"	"1"	"5"	"33"	"0"	"252"	"60"	"102"	"0"	"5101"	"0"	"1168"	"133"	"16"	"0"	"724"	"152"	"2141"	"0"	"141"	"3"	"77"	"3323"	"472"	"3813"	"806"	"29"	"2416"	"0"	"0"	"1"	"1"	"155"	"589"	"3"	"0"	"0"	"160"	"5"	"0"	"17"	"146"	"1072"	"406"	"548"	"1249"	"1494"	"387"	"189"	"4111"	"452"	"11"	"37"	"0"	"94"	"2876"	"959"	"592"	"713"	"308"	"0"	"35"	"4"	"12"	"23"	"629"	"181"	"52"	"412"	"1688"	"665"	"1057"	"2"	"4610"	"146"	"1"	"249"	"504"	"0"	"8108"	"243"	"986"	"9833"	"10958"	"20"	"1470"	"919"	"107"	"143"	"280"	"1"	"1"	"627"	"499"	"530"	"243"	"691"	"240"	"2"	"7"	"219"	"74"	"868"	"0"	"3"	"1395"	"0"	"0"	"1825"	"11"	"965"	"854"	"396"	"663"	"2057"	"1808"	"0"	"1"	"2672"	"23"	"1722"	"1061"	"884"	"507"	"3"	"22"	"1849"	"220"	"1252"	"132"	"196"	"585"	"31"	"607"	"328"	"855"	"46"	"1196"	"29"	"39"	"37"	"49"	"39"	"5"	"2"	"411"	"620"	"618"	"2850"	"7262"	"7"	"554"	"0"	"2"	"0"	"1"	"0"	"8"	"987"	"4"	"0"	"7"	"0"	"0"	"3"	"1"	"0"	"0"	"0"	"182"	"672"	"4179"	"2"	"1"	"54"	"1283"	"198"	"0"	"568"	"786"	"656"	"37"	"400"	"118"	"2"	"4"	"128"	"275"	"344"	"1973"	"1"	"957"	"174"	"514"	"255"	"259"	"2"	"3"	"0"	"787"	"161"	"466"	"953"	"344"	"1"	"523"	"773"	"11"	"4"	"5"	"1"	"839"	"214"	"116"	"1399"	"783"	"439"	"32"	"591"	"0"	"601"	"2415"	"154"	"53"	"829"	"1089"	"1891"	"69"	"772"	"473"	"1572"	"17"	"606"	"154"	"1339"	"0"	"5"	"1"	"6"	"0"	"2"	"0"	"0"	"0"	"0"	"0"	"3815"	"1396"	"388"	"397"	"2242"	"1462"	"7"	"6"	"0"	"1"	"476"	"0"	"219"	"307"	"7522"	"460"	"135"	"92"	"28"	"860"	"358"	"3"	"330"	"0"	"508"	"180"	"478"	"1084"	"10"	"0"	"17"	"981"	"615"	"9"	"5"	"1732"	"6"	"1"	"10"	"227"	"7"	"5"	"2364"	"137"	"176"	"694"	"18787"	"37"	"1644"	"48"	"4503"	"1610"	"1225"	"8"	"10"	"287"	"1036"	"418"	"716"	"1072"	"15174"	"67"	"0"	"1"	"0"	"247"	"15"	"0"	"2"	"6"	"0"	"0"	"40"	"693"	"532"	"2113"	"1075"	"101"	"49"	"1"	"4"	"1"	"0"	"837"	"229"	"532"	"337"	"0"	"0"	"1"	"0"	"4354"	"376"	"0"	"1884"	"0"	"345"	"0"	"1871"	"0"	"1"	"7"	"382"	"1570"	"375"	"187"	"774"	"11"	"193"	"4963"	"953"	"281"	"240"	"151"	"3646"	"162"	"1279"	"908"	"3345"	"4106"	"1096"	"395"	"429"	"475"	"11"	"1125"	"1552"	"856"	"1296"	"262"	"415"	"7453"	"572"	"466"	"3"	"15"	"87"	"798"	"5"	"212"	"192"	"2020"	"1491"	"711"	"1795"	"3996"	"301"	"2"	"30"	"18"	"0"	"0"	"0"	"1"	"790"	"1"	"341"	"2803"	"703"	"566"	"74"	"355"	"1103"	"114"	"502"	"739"	"572"	"9"	"169"	"2297"	"3"	"2903"	"2"	"407"	"669"	"11"	"23"	"167"	"522"	"15"	"2901"	"2107"	"5"	"117"	"50"	"2337"	"844"	"0"	"17"	"418"	"9"	"1279"	"136"	"301"	"2003"	"528"	"166"	"1"	"1217"	"23"	"669"	"2369"	"1846"	"282"	"253"	"258"	"740"	"1"	"84"	"790"	"308"	"6"	"25"	"339"	"136"	"224"	"587"	"1023"	"21"	"48"	"79"	"263"	"553"	"48"	"2040"	"4520"	"750"	"51"	"324"	"700"	"603"	"1347"	"572"	"793"	"0"	"25"	"1359"	"1"	"42"	"3321"	"349"	"117"	"9"	"2"	"5"	"0"	"0"	"21"	"0"	"532"	"171"	"652"	"10"	"170"	"1239"	"70"	"206"	"2544"	"23"	"5"	"295"	"4406"	"828"	"4"	"64"	"17"	"901"	"283"	"780"	"382"	"196"	"1"	"1440"	"3031"	"944"	"1558"	"990"	"1485"	"503"	"1175"	"110"	"1262"	"0"	"1"	"0"	"3"	"0"	"6638"	"313"	"888"	"1015"	"6751"	"2173"	"25062"	"15"	"250"	"4479"	"268"	"80"	"2306"	"9289"	"344"	"953"	"1"	"2606"	"676"	"1287"	"2503"	"9"	"145"	"1879"	"5"	"12569"	"522"	"829"	"2"	"117"	"4"	"7"	"1"	"1"	"1"	"305"	"680"	"0"	"1498"	"0"	"7"	"0"	"2057"	"247"	"60"	"1392"	"4"	"2"	"4"	"0"	"119"	"0"	"5"	"1"	"1"	"1"	"12"	"40"	"5"	"350"	"876"	"1487"	"2859"	"7"	"4"	"865"	"73"	"1"	"62"	"730"	"1198"	"0"	"1440"	"2168"	"308"	"1166"	"11"	"0"	"24"	"47"	"4"	"7"	"2"	"91"	"61"	"3775"	"2650"	"548"	"239"	"240"	"2701"	"171"	"73"	"66"	"5994"	"200"	"13"	"179"	"7"	"2"	"952"	"1396"	"1111"	"680"	"163"	"51"	"139"	"19"	"4383"	"1"	"16"	"0"	"12268"	"746"	"102"	"239"	"81"	"913"	"11"	"125"	"1196"	"344"	"896"	"4"	"595"	"1149"	"748"	"0"	"5"	"88"	"903"	"37"	"234"	"893"	"598"	"2596"	"684"	"184"	"21"	"349"	"1288"	"1087"	"26"	"14"	"0"	"355"	"511"	"46743"	"56"	"1"	"1042"	"437"	"926"	"437"	"89"	"0"	"1999"	"700"	"460"	"3303"	"5891"	"357"	"591"	"22"	"129"	"290"	"0"	"1"	"403"	"126"	"30"	"148"	"29"	"104"	"37"	"2"	"2"	"759"	"16"	"2"	"0"	"535"	"1"	"10"	"0"	"6"	"0"	"1001"	"222"	"97"	"508"	"4325"	"105"	"138"	"21"	"135"	"269"	"707"	"254"	"39"	"859"	"341"	"15"	"909"	"912"	"1"	"3037"	"1"	"160"	"1281"	"1"	"1"	"0"	"1207"	"8"	"612"	"1601"	"12"	"0"	"195"	"443"	"377"	"11"	"423"	"4123"	"428"	"17631"	"69"	"0"	"1"	"1"	"0"	"7585"	"91"	"14"	"17497"	"1624"	"344"	"484"	"10"	"375"	"16061"	"4801"	"1639"	"14"	"61"	"143"	"1"	"88"	"2"	"464"	"44"	"6381"	"88"	"351"	"48"	"1794"	"628"	"255"	"4832"	"788"	"1"	"0"	"1059"	"22"	"6327"	"7496"	"471"	"2"	"545"	"151"	"4"	"0"	"3"	"2757"	"78"	"106"	"623"	"212"	"1"	"0"	"2742"	"31"	"206"	"0"	"0"	"1156"	"3301"	"1251"	"1119"	"670"	"569"	"4"	"6"	"3"	"0"	"4"	"0"	"0"	"32"	"153"	"937"	"16"	"471"	"749"	"1"	"752"	"11871"	"0"	"26"	"189"	"745"	"8"	"57"	"3"	"2619"	"2987"	"2"	"199"	"325"	"12"	"929"	"219"	"1071"	"5"	"3"	"0"	"0"	"6096"	"18104"	"1418"	"129"	"324"	"466"	"2"	"412"	"15"	"394"	"7"	"851"	"1170"	"129"	"147"	"35"	"1"	"0"	"11"	"248"	"8"	"0"	"2"	"4"	"389"	"96"	"0"	"0"	"56"	"4"	"2"	"1596"	"40"	"209"	"44"	"6"	"1432"	"17"	"192"	"280"	"968"	"3370"	"532"	"1196"	"1542"	"1066"	"1001"	"960"	"282"	"834"	"132"	"683"	"2629"	"58"	"481"	"68"	"265"	"414"	"2159"	"910"	"411"	"694"	"240"	"181"	"10"	"51"	"1210"	"109"	"716"	"319"	"1303"	"131"	"304"	"61"	"306"	"5"	"4"	"2"	"43"	"15"	"542"	"70"	"11"	"19"	"1"	"52"	"1075"	"786"	"253"	"5"	"890"	"20"	"1259"	"2"	"4"	"212"	"1228"	"96"	"571"	"239"	"313"	"12"	"1415"	"64"	"0"	"2785"	"804"	"0"	"960"	"772"	"2856"	"160"	"4"	"404"	"634"	"929"	"2931"	"1201"	"248"	"1098"	"2471"	"179"	"330"	"89"	"3489"	"432"	"2461"	"280"	"49"	"1079"	"201"	"1655"	"981"	"5414"	"599"	"302"	"0"	"112"	"35"	"3"	"1036"	"102"	"33"	"33"	"418"	"437"	"335"	"141"	"844"	"10"	"106"	"6343"	"38"	"28"	"7339"	"312"	"123"	"271"	"686"	"1395"	"1286"	"49"	"447"	"1127"	"224"	"1459"	"813"	"51"	"140"	"22"	"57"	"242"	"593"	"6396"	"7"	"809"	"9983"	"2"	"23"	"71"	"507"	"6"	"509"	"523"	"925"	"684"	"2943"	"424"	"725"	"406"	"705"	"324"	"23"	"19"	"196"	"236"	"261"	"17"	"479"	"2813"	"852"	"740"	"409"	"2854"	"560"	"12"	"3058"	"75"	"416"	"1060"	"1827"	"1542"	"237"	"1590"	"338"	"162"	"142"	"4"	"1360"	"779"	"1266"	"136"	"2708"	"1890"	"565"	"1028"	"291"	"1246"	"13"	"1"	"546"	"808"	"1"	"0"	"60"	"215"	"532"	"20"	"1"	"1"	"64"	"591"	"997"	"498"	"584"	"303"	"32"	"6061"	"16"	"176"	"228"	"491"	"24"	"8"	"370"	"3"	"1646"	"322"	"1302"	"47"	"0"	"221"	"111"	"2"	"793"	"138"	"218"	"3051"	"617"	"0"	"6"	"2577"	"28"	"1"	"0"	"0"	"589"	"56"	"1758"	"355"	"3"	"681"	"7"	"137"	"44"	"3"	"5"	"588"	"0"	"1"	"1060"	"161"	"511"	"494"	"2063"	"694"	"557"	"48"	"616"	"613"	"1634"	"229"	"0"	"1"	"5"	"98"	"8"	"5"	"854"	"46"	"0"	"40"	"1361"	"194"	"1417"	"533"	"903"	"1"	"2417"	"1225"	"388"	"3254"	"2691"	"0"	"1"	"0"	"247"	"15"	"1"	"0"	"0"	"6"	"9"	"336"	"297"	"512"	"42"	"516"	"306"	"1149"	"347"	"180"	"408"	"92"	"109"	"428"	"46"	"622"	"1225"	"1089"	"272"	"355"	"37"	"929"	"5645"	"292"	"643"	"1"	"6"	"7"	"173"	"1345"	"841"	"537"	"393"	"30"	"46"	"2"	"1"	"13360"	"1286"	"10"	"330"	"1546"	"2156"	"1"	"1111"	"486"	"129"	"715"	"71"	"377"	"0"	"3897"	"611"	"2115"	"371"	"32"	"172"	"2160"	"205"	"65"	"207"	"122"	"87"	"884"	"373"	"343"	"229"	"46"	"68"	"2161"	"7"	"3210"	"1493"	"1589"	"300"	"310"	"4"	"636"	"3"	"166"	"2447"	"773"	"140"	"433"	"1190"	"588"	"1065"	"202"	"25"	"7"	"1820"	"1"	"3"	"48"	"749"	"129"	"341"	"714"	"356"	"566"	"2367"	"2228"	"1990"	"1431"	"634"	"68"	"0"	"0"	"655"	"36"	"1195"	"226"	"813"	"315"	"57"	"195"	"15"	"318"	"37"	"265"	"97"	"29"	"240"	"1"	"1"	"47"	"8"	"7"	"2"	"2"	"108"	"360"	"0"	"657"	"35"	"1353"	"129"	"2"	"0"	"189"	"543"	"17"	"4408"	"3014"	"231"	"1415"	"1209"	"2618"	"127"	"478"	"4470"	"1969"	"1654"	"2829"	"3268"	"1940"	"101"	"2326"	"4304"	"448"	"4789"	"1788"	"817"	"138"	"806"	"4917"	"4241"	"1222"	"547"	"15"	"10034"	"40876"	"790"	"1382"	"9"	"2"	"1"	"305"	"152"	"41972"	"2022"	"2505"	"489"	"3709"	"178"	"1687"	"3473"	"2"	"156"	"3089"	"15704"	"10597"	"12"	"658"	"7875"	"116"	"2019"	"0"	"219"	"113"	"9"	"10"	"39"	"45"	"0"	"0"	"1"	"3"	"0"	"5"	"0"	"81"	"2303"	"237"	"527"	"35"	"35"	"172"	"0"	"2406"	"2312"	"154"	"0"	"43"	"2311"	"5"	"130"	"702"	"544"	"3898"	"332"	"99"	"208"	"24317"	"0"	"108"	"11628"	"7238"	"2852"	"1189"	"229"	"950"	"3061"	"839"	"1050"	"7240"	"2940"	"2180"	"3"	"0"	"0"	"221"	"1"	"286"	"0"	"1383"	"454"	"1840"	"267"	"840"	"9"	"51"	"1"	"1699"	"126"	"4342"	"184"	"1582"	"114"	"644"	"2"	"19"	"772"	"185"	"409"	"721"	"17"	"45"	"380"	"0"	"0"	"4587"	"662"	"846"	"838"	"3326"	"796"	"1424"	"401"	"571"	"1612"	"604"	"1032"	"453"	"87"	"6"	"2"	"28"	"444"	"4"	"1602"	"430"	"12"	"57"	"1"	"49"	"6"	"1"	"152"	"1570"	"2466"	"2283"	"243"	"721"	"647"	"349"	"317"	"7"	"2304"	"340"	"15010"	"1"	"734"	"2"	"636"	"1"	"557"	"1881"	"324"	"114"	"26721"	"97"	"61"	"0"	"37"	"956"	"143"	"176"	"235"	"290"	"1236"	"2544"	"137"	"4"	"3"	"32"	"0"	"0"	"2008"	"1395"	"892"	"926"	"1258"	"2605"	"540"	"552"	"1877"	"5799"	"1311"	"3"	"932"	"1227"	"433"	"2109"	"289"	"88"	"494"	"3"	"358"	"2183"	"3599"	"7453"	"2441"	"406"	"1168"	"1895"	"6398"	"1461"	"2338"	"59"	"1841"	"564"	"5747"	"3"	"358"	"346"	"1400"	"1836"	"155"	"3200"	"3953"	"186"	"721"	"487"	"1471"	"32"	"0"	"160"	"356"	"5"	"217"	"10"	"5"	"880"	"64"	"49"	"0"	"1221"	"134"	"395"	"256"	"769"	"790"	"386"	"23"	"73"	"79"	"17"	"980"	"600"	"1614"	"633"	"932"	"326"	"773"	"1775"	"67"	"23"	"870"	"5"	"0"	"1"	"0"	"1229"	"1"	"1"	"0"	"4"	"4"	"1"	"52"	"121"	"416"	"1"	"500"	"0"	"0"	"0"	"38"	"1590"	"13"	"1"	"283"	"160"	"210"	"44"	"861"	"0"	"2"	"144"	"346"	"663"	"5"	"0"	"3918"	"5869"	"4031"	"148"	"1134"	"3"	"201"	"1359"	"364"	"34"	"849"	"1193"	"2"	"346"	"5019"	"209"	"263"	"424"	"7"	"0"	"5"	"2"	"1841"	"0"	"9"	"7"	"8"	"202"	"4842"	"77"	"393"	"890"	"120"	"299"	"13"	"288"	"26"	"383"	"15"	"732"	"573"	"15"	"465"	"257"	"0"	"5"	"1142"	"2199"	"42"	"3"	"101"	"21"	"666"	"114"	"2304"	"592"	"3"	"4108"	"3"	"1771"	"554"	"2693"	"0"	"1"	"0"	"0"	"0"	"0"	"0"	"0"	"2"	"0"	"0"	"0"	"0"	"0"	"0"	"0"	"0"	"0"	"0"	"0"	"0"	"0"	"0"	"0"	"0"	"0"	"1"	"10"	"4158"	"2545"	"5428"	"927"	"6160"	"13"	"660"	"3337"	"2268"	"7"	"78"	"36"	"1486"	"1784"	"2"	"1746"	"73"	"1990"	"160"	"0"	"0"	"0"	"0"	"0"	"0"	"0"	"3582"	"29"	"629"	"1154"	"2687"	"762"	"272"	"236"	"883"	"191"	"415"	"1"	"2"	"1442"	"1633"	"0"	"17374"	"587"	"438"	"283"	"309"	"50"	"27"	"3274"	"96"	"513"	"272"	"0"	"0"	"0"	"0"	"0"	"0"	"762"	"522"	"661"	"843"	"272"	"3112"	"1744"	"19"	"14"	"425"	"1893"	"1842"	"2698"	"277"	"55"	"0"	"258"	"1"	"2314"	"0"	"9"	"33"	"734"	"1666"	"1320"	"12"	"3"	"43"	"846"	"491"	"558"	"522"	"109"	"1377"	"396"	"522"	"1594"	"5459"	"111"	"3810"	"526"	"250"	"475"	"779"	"570"	"1118"	"2042"	"136"	"360"	"1029"	"431"	"4"	"32"	"45"	"221"	"58"	"36"	"280"	"24"	"3871"	"1654"	"5"	"3"	"52"	"60"	"211"	"8"	"62"	"2564"	"216"	"0"	"2078"	"2"	"0"	"1"	"3"	"0"	"0"	"1"	"3098"	"1893"	"1980"	"824"	"2736"	"305"	"366"	"1143"	"83"	"662"	"162"	"16"	"46"	"0"	"6878"	"0"	"493"	"4"	"1295"	"55"	"716"	"5344"	"24"	"88"	"393"	"878"	"2904"	"5537"	"2477"	"107"	"154"	"1407"	"1110"	"1"	"0"	"3051"	"782"	"223"	"713"	"3626"	"60"	"266"	"4392"	"83"	"1"	"13"	"292"	"308"	"2"	"583"	"1322"	"505"	"46"	"256"	"93"	"276"	"2320"	"109"	"1"	"104"	"25"	"371"	"13221"	"1112"	"2"	"503"	"385"	"10643"	"1"	"1187"	"0"	"1245"	"1650"	"266"	"3"	"2802"	"210"	"68"	"2577"	"194"	"129"	"241"	"24"	"410"	"7"	"5150"	"2553"	"319"	"26414"	"804"	"574"	"2329"	"917"	"43"	"759"	"1409"	"5656"	"70"	"94"	"58"	"264"	"493"	"5724"	"997"	"1762"	"501"	"1638"	"56"	"5"	"444"	"3570"	"1838"	"715"	"1568"	"6371"	"859"	"456"	"1"	"1"	"805"	"3566"	"5859"	"278"	"1384"	"3236"	"4430"	"301"	"24278"	"376"	"1193"	"861"	"526"	"3501"	"2738"	"8"	"14"	"242"	"7283"	"1994"	"26"	"0"	"6327"	"1956"	"1543"	"53"	"552"	"0"	"3778"	"1102"	"131"	"6"	"2521"	"23"	"286"	"361"	"1429"	"6133"	"179"	"8927"	"2228"	"1030"	"3884"	"3709"	"552"	"4191"	"4018"	"1101"	"381"	"11"	"1986"	"1"	"611"	"3"	"608"	"306"	"6514"	"185"	"46"	"538"	"317"	"2574"	"175"	"2116"	"27"	"365"	"0"	"0"	"4534"	"1608"	"15"	"0"	"14"	"170"	"95"	"2"	"4157"	"384"	"965"	"0"	"0"	"1"	"39"	"0"	"1"	"56"	"10"	"21"	"320"	"3"	"9"	"2"	"8"	"8"	"2"	"1738"	"1"	"0"	"1197"	"0"	"1"	"1"	"2"	"2596"	"1677"	"645"	"536"	"0"	"2953"	"45"	"0"	"0"	"1"	"0"	"0"	"0"	"573"	"2"	"20"	"41"	"99"	"1"	"276"	"2082"	"15628"	"493"	"0"	"1925"	"659"	"3"	"14"	"28195"	"447"	"49"	"15"	"34"	"1"	"496"	"3214"	"9"	"24"	"593"	"147"	"648"	"4"	"9"	"2"	"3"	"1"	"4430"	"876"	"65"	"4309"	"383"	"42"	"115"	"13"	"278"	"3083"	"0"	"0"	"0"	"0"	"0"	"1470"	"1"	"5"	"1"	"10"	"7"	"0"	"0"	"3410"	"7"	"5"	"7"	"2170"	"152"	"1"	"215"	"50"	"1208"	"5"	"12"	"0"	"949"	"60"	"0"	"15"	"21578"	"7"	"2701"	"1011"	"654"	"12"	"4"	"7"	"0"	"0"	"1"	"0"	"0"	"0"	"0"	"414"	"1"	"41"	"540"	"0"	"2"	"8"	"0"	"1"	"1"	"0"	"0"	"136"	"108"	"227"	"2"	"216"	"6"	"1"	"0"	"0"	"1689"	"232"	"676"	"3"	"164"	"872"	"25"	"1"	"0"	"5"	"0"	"0"	"0"	"16"	"1"	"0"	"0"	"0"	"0"	"2"	"0"	"0"	"0"	"13"	"0"	"1168"	"0"	"0"	"0"	"1"	"0"	"0"	"0"	"3"	"1025"	"838"	"248"	"6"	"966"	"167"	"543"	"974"	"26"	"5"	"2"	"3"	"0"	"1556"	"19"	"1261"	"0"	"0"	"45009"	"76"	"8"	"0"	"1"	"1874"	"0"	"0"	"50"	"545"	"482"	"21"	"0"	"31"	"405"	"40"	"34"	"3"	"14"	"79"	"0"	"9544"	"0"	"0"	"0"	"1393"	"41993"	"2254"	"319"	"199"	"1993"	"0"	"418"	"331"	"145"	"177"	"2"	"350"	"5157"	"2021"	"658"	"109"	"5"	"775"	"165"	"331"	"0"	"245"	"1"	"14781"	"704"	"432"	"1"	"128"	"13"	"1477"	"113"	"329"	"535"	"255"	"30"	"319"	"3377"	"3"	"0"	"2"	"0"	"249"	"12"	"1372"	"513"	"49"	"3"	"924"	"1655"	"2"	"4"	"0"	"70659"	"0"	"3"	"1002"	"0"	"126"	"2212"	"181"	"341"	"14182"	"355"	"1220"	"1091"	"3915"	"193"	"116"	"42"	"225"	"145"	"12115"	"378"	"390"	"4"	"1788"	"4242"	"5"	"892"	"11970"	"145"	"7"	"1402"	"547"	"1"	"2021"	"3481"	"1"	"10583"	"16801"	"0"	"220"	"3"	"619"	"7"	"3223"	"869"	"33"	"8"	"222"	"6"	"413"	"53"	"93"	"5"	"568"	"10937"	"11"	"633"	"3"	"0"	"187"	"12"	"0"	"76"	"352"	"1761"	"2567"	"1234"	"426"	"2821"	"13096"	"82"	"0"	"322"	"324"	"0"	"67"	"72"	"781"	"1141"	"2447"	"129"	"4299"	"974"	"810"	"0"	"11266"	"225"	"723"	"36"	"415"	"241"	"446"	"8"	"14"	"0"	"3"	"1"	"3770"	"4"	"568"	"3910"	"397"	"845"	"9"	"1"	"1"	"16"	"2292"	"412"	"49"	"578"	"6"	"0"	"6"	"1305"	"417"	"2"	"634"	"704"	"184"	"546"	"3"	"1008"	"1014"	"262"	"123"	"15255"	"1"	"6"	"5011"	"295"	"3"	"123"	"9"	"0"	"0"	"9556"	"4782"	"4"	"110"	"10"	"134"	"134"	"1405"	"8209"	"1517"	"8"	"5"	"0"	"5"	"175"	"3"	"1"	"24"	"56"	"521"	"56"	"57"	"29"	"4049"	"387"	"0"	"0"	"3695"	"0"	"65"	"1405"	"49"	"129"	"100"	"1225"	"251"	"1533"	"210"	"7"	"249"	"40"	"1"	"35"	"452"	"1406"	"4"	"3020"	"64"	"111"	"91"	"142"	"2664"	"2748"	"176"	"1813"	"538"	"1"	"4"	"665"	"18"	"214"	"1808"	"423"	"361"	"1"	"0"	"264"	"2"	"2347"	"1874"	"19"	"2"	"901"	"3"	"996"	"219"	"205"	"0"	"0"	"41"	"70"	"3470"	"1"	"39"	"782"	"1518"	"13"	"123"	"27"	"1582"	"0"	"3"	"524"	"1"	"0"	"57"	"1"	"94"	"94"	"7"	"0"	"40"	"0"	"2"	"1"	"1"	"5"	"46"	"44"	"0"	"3"	"134"	"1"	"3"	"12"	"188"	"0"	"0"	"0"	"3"	"3"	"1"	"22"	"71"	"149"	"10"	"0"	"0"	"162"	"7"	"1"	"20"	"224"	"4"	"10"	"2"	"1"	"0"	"11"	"1"	"63"	"59"	"8"	"458"	"0"	"1"	"3302"	"0"	"220424"	"41122"	"17"	"32550"	"102228"	"0"	"10478"	"0"	"19317"	"552"	"469"	"68127"	"18823"	"94418"	"14764"	"669"	"2300"	"4557"	"3"	"4120"	"2"	"1086"	"1727"	"6"	"347"	"172"	"3219"	"23"	"699"	"22"	"956"	"1007"	"260"	"13"	"1093"	"872"	"22703"	"507"	"2012"	"2142"	"1345"	"2783"	"6358"	"3"	"129"	"17467"	"57"	"1"	"1"	"684"	"0"	"113"	"0"	"4"	"171"	"1"	"65"	"137"	"6"	"329"	"1916"	"7"	"152"	"1462"	"88"	"0"	"0"	"830"	"1638"	"78"	"100"	"26"	"7"	"54"	"97"	"14"	"6"	"7"	"140"	"4"	"51"	"147"	"3858"	"1"	"0"	"2"	"16"	"8929"	"1859"	"2276"	"1607"	"0"	"48"	"117"	"1683"	"39698"	"11022"	"3361"	"9415"	"770"	"0"	"1908"	"0"	"3344"	"4"	"2012"	"86"	"30"	"0"	"1657"	"133"	"0"	"9"	"2"	"219"	"1699"	"3525"	"11"	"0"	"871"	"337"	"206"	"23"	"26"	"100"	"470"	"1"	"1"	"6"	"16"	"53"	"141"	"276"	"589"	"435"	"129"	"3"	"4"	"1030"	"8"	"137"	"1"	"51"	"21"	"1405"	"13"	"0"	"113"	"1015"	"0"	"476"	"473"	"1619"	"1300"	"116"	"15"	"3"	"44"	"3041"	"4"	"14"	"2"	"73"	"26"	"94"	"5"	"9"	"304"	"149"	"6"	"7"	"130"	"15"	"0"	"0"	"53"	"241"	"263"	"3"	"1898"	"116"	"515"	"44"	"1031"	"666"	"11"	"70"	"0"	"3"	"3"	"13"	"1137"	"260"	"4"	"217"	"614"	"133"	"6"	"12"	"102"	"0"	"4"	"237"	"42"	"5"	"30"	"3"	"2"	"113"	"3"	"147"	"834"	"280"	"76"	"6"	"175"	"23"	"1"	"1747"	"143"	"2"	"109"	"928"	"11"	"1242"	"0"	"1"	"1"	"5"	"299"	"144"	"33"	"350"	"2325"	"222"	"0"	"4"	"27"	"1"	"0"	"38"	"116"	"60"	"0"	"0"	"3"	"0"	"19"	"35"	"895"	"30"	"70"	"282"	"0"	"2"	"76"	"39"	"35"	"0"	"0"	"144"	"437"	"321"	"784"	"84"	"0"	"4"	"594"	"0"	"9735"	"71"	"88"	"830"	"5"	"1"	"273"	"17"	"874"	"1"	"1"	"0"	"0"	"14"	"813"	"0"	"81"	"0"	"72"	"11"	"0"	"0"	"113"	"1"	"0"	"7"	"8"	"0"	"304"	"1"	"10"	"310"	"0"	"62"	"3"	"524"	"0"	"2"	"198"	"0"	"0"	"7"	"3"	"132"	"1"	"490"	"78"	"22"	"2"	"75"	"0"	"4"	"908"	"0"	"0"	"3"	"1"	"55"	"89"	"3"	"28"	"66"	"31"	"0"	"161"	"10"	"0"	"0"	"0"	"130"	"2"	"11"	"1"	"22"	"25"	"2"	"1"	"1"	"96"	"0"	"2"	"3"	"4"	"3"	"10"	"0"	"2"	"1"	"0"	"2"	"1"	"0"	"1"	"1"	"0"	"173"	"4"	"0"	"3"	"45"	"0"	"8"	"119"	"0"	"119"	"0"	"0"	"3"	"1"	"0"	"5"	"47"	"0"	"1"	"13"	"1"	"6"	"67"	"0"	"0"	"8"	"0"	"4"	"2"	"8"	"962"	"197"	"69"	"5"	"1867"	"1142"	"188"	"0"	"379"	"1"	"0"	"22"	"1860"	"8"	"0"	"324"	"978"	"88"	"71"	"65"	"334"	"30"	"62"	"231"	"148"	"123"	"45"	"12"	"71"	"0"	"70"	"117"	"12"	"518"	"274"	"121"	"60"	"2"	"974"	"180"	"205"	"27"	"19"	"42"	"60"	"424"	"40"	"1243"	"207"	"150"	"284"	"378"	"461"	"1086"	"13"	"2737"	"229"	"610"	"6924"	"1309"	"14"	"21"	"1050"	"1209"	"1876"	"1734"	"127"	"726"	"891"	"34"	"205"	"0"	"184"	"0"	"0"	"0"	"13"	"27"	"1"	"0"	"0"	"0"	"0"	"73"	"1"	"3"	"0"	"26"	"32"	"1"	"3"	"710"	"3"	"7"	"18"	"11"	"158"	"1259"	"11"	"1"	"0"	"23"	"5"	"45"	"0"	"0"	"0"	"0"	"0"	"0"	"0"	"0"	"0"	"0"	"76"	"1"	"2"	"0"	"474"	"5"	"0"	"116"	"0"	"25"	"1"	"0"	"58"	"0"	"344"	"45"	"0"	"1"	"0"	"16"	"0"	"0"	"3"	"1"	"0"	"0"	"0"	"21"	"0"	"4"	"0"	"6"	"3"	"1"	"28"	"11"	"0"	"0"	"2"	"2"	"0"	"0"	"0"	"0"	"2"	"36"	"2"	"0"	"0"	"0"	"8"	"0"	"0"	"0"	"8"	"5"	"0"	"5"	"7"	"13"	"0"	"0"	"3"	"15"	"1"	"0"	"3"	"5"	"48"	"8"	"6"	"4"	"1"	"1"	"0"	"1"	"5"	"11"	"2"	"2"	"7"	"1688"	"404"	"2182"	"1"	"1672"	"479"	"7909"	"266"	"386"	"1765"	"1614"	"28"	"772"	"4116"	"1580"	"5273"	"1309"	"741"	"2189"	"690"	"92"	"520"	"40"	"939"	"714"	"2372"	"921"	"700"	"291"	"1546"	"2696"	"350"	"300"	"174"	"131"	"313"	"1656"	"2788"	"17324"	"7"	"0"	"18"	"17621"	"117"	"88"	"299"	"129"	"788"	"2"	"4"	"18"	"787"	"426"	"1368"	"665"	"529"	"511"	"20"	"7939"	"104"	"21"	"22"	"525"	"321"	"12683"	"337"	"166"	"593"	"199"	"3616"	"3"	"471"	"159"	"1632"	"42"	"931"	"469"	"10"	"1190"	"172"	"1283"	"28582"	"3541"	"829"	"17"	"1722"	"453"	"254"	"118"	"5474"	"1431"	"459"	"11905"	"1558"	"686"	"1013"	"182"	"482"	"190"	"2165"	"38"	"1196"	"222"	"992"	"509"	"1459"	"239"	"8205"	"19434"	"2"	"682"	"589"	"1674"	"28"	"16"	"3"	"3"	"108111"	"419"	"816"	"2993"	"225"	"252"	"15144"	"512"	"3872"	"398"	"5380"	"64"	"1001"	"744"	"194"	"80"	"430"	"1"	"1653"	"1966"	"15113"	"2487"	"277"	"1542"	"615"	"4353"	"6099"	"6937"	"1433"	"5126"	"8880"	"3400"	"0"	"1571"	"904"	"2"	"2"	"4343"	"6"	"3"	"6"	"2"	"1642"	"1"	"2"	"0"	"0"	"83"	"981"	"2890"	"64"	"0"	"2"	"2271"	"1"	"1"	"0"	"3"	"12771"	"2708"	"12"	"247"	"317"	"1543"	"453"	"1228"	"2"	"3795"	"137"	"104"	"96"	"25"	"18"	"694"	"1173"	"394"	"946"	"35"	"1647"	"1387"	"546"	"1277"	"72"	"46"	"6"	"3"	"78"	"5"	"1635"	"4"	"993"	"78"	"993"	"58"	"2234"	"1874"	"306"	"396"	"4022"	"768"	"3959"	"625"	"1"	"36"	"42"	"0"	"1"	"0"	"0"	"1"	"0"	"7"	"2"	"0"	"1"	"0"	"2"	"2554"	"70"	"333"	"2683"	"97"	"10451"	"17"	"294"	"443"	"1800"	"53"	"1"	"423"	"22"	"1241"	"1303"	"100"	"1"	"10"	"14"	"868"	"145"	"112"	"624"	"237"	"11"	"56"	"1850"	"153"	"51"	"298"	"1146"	"461"	"954"	"510"	"122"	"634"	"720"	"9245"	"14"	"2476"	"87"	"5"	"4"	"0"	"0"	"439"	"143"	"79"	"0"	"257"	"3"	"0"	"135"	"1234"	"240"	"430"	"2"	"2297"	"1151"	"1600"	"9"	"27"	"9"	"154"	"24"	"744"	"4997"	"562"	"1750"	"2541"	"1200"	"522"	"5"	"17"	"0"	"147"	"165"	"282"	"82"	"1006"	"4"	"72"	"1668"	"0"	"0"	"0"	"0"	"0"	"0"	"0"	"0"	"0"	"0"	"0"	"0"	"0"	"0"	"0"	"0"	"0"	"0"	"0"	"0"	"0"	"0"	"0"	"0"	"0"	"0"	"1693"	"158"	"208"	"399"	"0"	"59"	"0"	"684"	"4"	"285"	"115"	"377"	"9631"	"1938"	"0"	"0"	"2"	"9"	"2"	"0"	"0"	"0"	"2"	"0"	"0"	"0"	"0"	"2"	"1"	"2"	"1"	"0"	"2"	"3"	"2"	"0"	"0"	"1"	"0"	"6"	"3"	"139"	"2856"	"3153"	"160"	"1731"	"656"	"3"	"2"	"18"	"476"	"256"	"0"	"4433"	"12"	"3"	"4137"	"205"	"561"	"215"	"0"	"2194"	"11"	"2480"	"7"	"24"	"2519"	"0"	"0"	"0"	"1610"	"38"	"385"	"0"	"1"	"223"	"1031"	"3220"	"396"	"362"	"4"	"123"	"0"	"69"	"0"	"0"	"53"	"1092"	"8"	"306"	"1505"	"1764"	"2831"	"709"	"151"	"0"	"0"	"4"	"0"	"238"	"115"	"917"	"435"	"106"	"1707"	"371"	"0"	"1"	"0"	"12"	"1"	"234"	"398"	"718"	"921"	"997"	"1190"	"301"	"769"	"1342"	"1112"	"459"	"176"	"321"	"327"	"13"	"25"	"16"	"10"	"72"	"972"	"0"	"1"	"411"	"3108"	"1447"	"162"	"5151"	"3971"	"2239"	"4984"	"14"	"483"	"606"	"187"	"293"	"564"	"125"	"219"	"272"	"321"	"839"	"2"	"0"	"0"	"0"	"0"	"0"	"3"	"41"	"54"	"4987"	"696"	"2333"	"909"	"237"	"1192"	"683"	"513"	"716"	"1196"	"0"	"0"	"2"	"1189"	"2915"	"3573"	"323"	"612"	"6"	"5"	"2"	"2797"	"30"	"1047"	"913"	"730"	"2496"	"1403"	"1805"	"76"	"0"	"35"	"1124"	"1"	"43"	"6163"	"574"	"191"	"111"	"454"	"264"	"1"	"1"	"0"	"1"	"10"	"1"	"1"	"466"	"737"	"287"	"294"	"71"	"40"	"106"	"45"	"1543"	"444"	"187"	"600"	"3167"	"771"	"1842"	"1013"	"1634"	"1046"	"4"	"997"	"6009"	"1931"	"553"	"227"	"1"	"2041"	"53"	"2102"	"899"	"2588"	"37"	"4689"	"2110"	"2514"	"392"	"131"	"1493"	"12"	"7"	"19"	"0"	"0"	"1"	"3"	"113"	"9"	"9"	"0"	"0"	"37"	"220"	"539"	"1788"	"17"	"3061"	"692"	"2179"	"1"	"2961"	"4375"	"0"	"2"	"4"	"5362"	"14"	"4"	"623"	"383"	"6930"	"1120"	"1449"	"44"	"0"	"3"	"28"	"1"	"1391"	"1879"	"1116"	"1397"	"899"	"0"	"2"	"23"	"3054"	"1"	"1"	"2"	"99"	"75"	"1"	"0"	"0"	"1236"	"2"	"2"	"987"	"0"	"1448"	"0"	"724"	"495"	"952"	"1096"	"1455"	"2624"	"879"	"1760"	"407"	"1281"	"208"	"28"	"246"	"306"	"1405"	"4051"	"0"	"1"	"0"	"2167"	"3"	"2578"	"5171"	"767"	"0"	"2"	"5"	"43"	"0"	"1"	"104"	"22062"	"10994"	"15959"	"21243"	"16998"	"11151"	"2526"	"282"	"196"	"47"	"0"	"2007"	"323"	"1995"	"5468"	"3"	"1364"	"1"	"33"	"1"	"48"	"0"	"0"	"0"	"0"	"2"	"1"	"799"	"989"	"186"	"62"	"2648"	"566"	"696"	"986"	"7"	"3"	"2"	"531"	"0"	"1"	"0"	"745"	"24"	"0"	"0"	"8"	"2016"	"86"	"1936"	"5"	"1319"	"871"	"1177"	"601"	"700"	"963"	"272"	"2819"	"1086"	"9102"	"28"	"2160"	"125"	"2009"	"4"	"54"	"23"	"0"	"0"	"1232"	"3620"	"0"	"0"	"0"	"2"	"4060"	"1576"	"19"	"6"	"3"	"14"	"7"	"6"	"21922"	"0"	"3"	"153"	"0"	"726"	"1"	"1903"	"0"	"0"	"6"	"624"	"0"	"1"	"2925"	"31"	"728"	"1021"	"186"	"2079"	"0"	"0"	"7"	"128"	"31"	"130"	"1073"	"0"	"710"	"1077"	"1312"	"0"	"13"	"4603"	"4014"	"61"	"286"	"277"	"609"	"1372"	"2128"	"1185"	"6200"	"1021"	"433"	"325"	"1"	"2"	"0"	"0"	"722"	"0"	"1"	"5"	"351"	"8"	"10"	"4"	"109"	"63"	"0"	"0"	"1196"	"0"	"1"	"2"	"1"	"64"	"2"	"0"	"42"	"1"	"0"	"0"	"0"	"64"	"30"	"0"	"1"	"0"	"127"	"1"	"442"	"2114"	"0"	"0"	"2"	"0"	"4"	"0"	"1117"	"2"	"0"	"0"	"30"	"236"	"9286"	"37"	"122"	"1903"	"1839"	"2016"	"3093"	"162"	"6057"	"2494"	"1557"	"219"	"90"	"3"	"10"	"2"	"0"	"0"	"257"	"15"	"6"	"5"	"2521"	"1"	"385"	"603"	"918"	"7"	"0"	"19"	"111"	"2"	"0"	"0"	"325"	"2"	"3"	"0"	"0"	"21"	"3"	"3"	"0"	"34"	"714"	"6840"	"397"	"477"	"73"	"3"	"4"	"1"	"43"	"3"	"87"	"1445"	"0"	"0"	"3"	"3720"	"819"	"0"	"3001"	"1262"	"0"	"2"	"4449"	"0"	"2687"	"1757"	"5273"	"62"	"2079"	"0"	"0"	"0"	"19"	"0"	"0"	"2"	"2"	"1103"	"122"	"275"	"260"	"20"	"24"	"0"	"2"	"0"	"0"	"5"	"4887"	"783"	"467"	"74"	"0"	"0"	"0"	"0"	"4"	"3"	"99"	"5"	"190"	"106"	"1"	"1"	"3"	"4734"	"55"	"1"	"2500"	"4"	"1"	"0"	"0"	"188"	"0"	"1"	"6"	"73"	"1165"	"1"	"3"	"0"	"1"	"3626"	"20"	"0"	"1"	"1"	"4"	"2615"	"0"	"653"	"838"	"48"	"0"	"4"	"1"	"332"	"52"	"87"	"1244"	"2726"	"21"	"1"	"1"	"0"	"0"	"9"	"82"	"1"	"0"	"0"	"0"	"1639"	"1064"	"2021"	"42"	"86"	"6"	"2"	"224"	"712"	"691"	"2225"	"2541"	"3768"	"24390"	"4248"	"3359"	"2949"	"1594"	"32"	"6961"	"5057"	"0"	"1"	"1"	"7"	"2"	"0"	"387"	"1"	"11"	"3"	"1"	"0"	"2"	"1"	"2"	"28"	"5"	"4"	"0"	"9"	"12"	"0"	"140"	"0"	"1"	"30"	"2"	"5"	"23"	"25"	"7"	"1"	"1"	"0"	"3"	"9"	"0"	"11"	"829"	"164"	"131"	"672"	"1042"	"6275"	"0"	"0"	"0"	"5"	"1"	"2"	"3"	"0"	"14"	"0"	"2"	"0"	"83"	"70"	"2"	"1"	"2"	"1"	"0"	"5"	"0"	"78"	"1"	"1"	"1"	"0"	"284"	"6"	"31"	"0"	"7"	"0"	"380"	"0"	"0"	"94"	"8"	"26"	"25201"	"373"	"2697"	"0"	"2"	"108"	"0"	"8"	"1"	"1"	"3"	"0"	"0"	"0"	"2"	"2"	"2"	"5957"	"514"	"3"	"0"	"0"	"9"	"9"	"1"	"6"	"3"	"46"	"0"	"0"	"1"	"0"	"1"	"58"	"0"	"0"	"0"	"0"	"0"	"1"	"18"	"1"	"0"	"818"	"14359"	"29"	"216"	"0"	"0"	"2"	"1"	"0"	"107"	"0"	"190"	"64"	"0"	"4"	"0"	"0"	"0"	"155"	"0"	"0"	"6"	"37"	"218"	"83"	"71"	"9"	"1209"	"1"	"1"	"50"	"231"	"0"	"114"	"0"	"0"	"0"	"0"	"2"	"1"	"0"	"14"	"0"	"0"	"1"	"6"	"4409"	"3725"	"1730"	"5"	"1547"	"414"	"5004"	"26"	"3"	"27"	"6"	"59"	"12553"	"0"	"0"	"92"	"101"	"1309"	"747"	"4757"	"1361"	"1850"	"1925"	"743"	"1"	"2"	"0"	"0"	"0"	"0"	"0"	"0"	"11"	"0"	"112"	"412"	"4636"	"1250"	"1"	"112"	"141"	"945"	"417"	"22"	"118"	"401"	"2"	"0"	"2"	"0"	"1"	"0"	"623"	"171"	"605"	"639"	"1"	"943"	"2933"	"6"	"0"	"630"	"1"	"9"	"0"	"0"	"0"	"0"	"0"	"0"	"0"	"2"	"23"	"0"	"1"	"0"	"0"	"0"	"118"	"0"	"0"	"2"	"0"	"0"	"5"	"4"	"1817"	"1540"	"5152"	"166"	"40"	"840"	"1"	"0"	"4"	"39"	"1"	"0"	"2"	"0"	"2"	"0"	"0"	"8322"	"2864"	"0"	"1929"	"47"	"836"	"146"	"7"	"346"	"1120"	"1399"	"2"	"21"	"868"	"1526"	"435"	"131"	"1"	"746"	"347"	"739"	"191"	"510"	"951"	"228"	"147"	"863"	"5"	"83"	"15132"	"566"	"97"	"706"	"1"	"542"	"596"	"16"	"0"	"0"	"1"	"2"	"1"	"0"	"1"	"17292"	"8"	"3"	"102"	"10"	"8"	"78"	"64"	"20"	"20805"	"16"	"16"	"79"	"573"	"461"	"428"	"961"	"427"	"522"	"1236"	"23034"	"986"	"0"	"0"	"150"	"313"	"7"	"115"	"24"	"17"	"6833"	"149"	"444"	"444"	"389"	"4"	"714"	"524"	"332"	"1486"	"0"	"170"	"1"	"0"	"0"	"0"	"4"	"0"	"1"	"0"	"2"	"0"	"0"	"0"	"0"	"1"	"552"	"1729"	"0"	"465"	"426"	"729"	"0"	"438"	"1"	"396"	"8047"	"221"	"2222"	"26"	"1"	"0"	"2"	"1"	"4"	"0"	"16"	"792"	"1"	"1502"	"647"	"46"	"1049"	"111"	"1"	"3"	"6"	"4"	"0"	"21"	"818"	"51"	"689"	"40"	"1536"	"2235"	"535"	"117"	"10"	"10"	"0"	"0"	"0"	"0"	"2"	"6"	"3"	"1"	"0"	"1"	"0"	"13"	"2"	"418"	"2932"	"439"	"4"	"463"	"7"	"1508"	"1"	"3618"	"135"	"148"	"351"	"844"	"2215"	"0"	"0"	"0"	"374"	"1998"	"22"	"227"	"971"	"1104"	"467"	"1044"	"0"	"167"	"711"	"912"	"972"	"4"	"1"	"239"	"1557"	"0"	"0"	"461"	"141"	"1543"	"288"	"265"	"657"	"419"	"231"	"13"	"3248"	"684"	"792"	"17"	"552"	"82"	"1087"	"344"	"441"	"830"	"209"	"10"	"88"	"2"	"122"	"4588"	"210"	"1501"	"1379"	"289"	"13"	"14270"	"1668"	"693"	"8763"	"41"	"202"	"6384"	"186"	"954"	"46"	"290"	"530"	"0"	"1128"	"1063"	"340"	"2"	"238"	"262"	"91"	"804"	"34"	"574"	"302"	"472"	"0"	"769"	"2049"	"1115"	"6"	"692"	"197"	"1169"	"530"	"721"	"2"	"109"	"401"	"1824"	"4"	"1"	"17"	"1072"	"16"	"323"	"846"	"508"	"282"	"808"	"422"	"1363"	"116"	"7"	"65"	"727"	"207"	"307"	"28"	"1"	"4"	"26"	"446"	"574"	"1975"	"26"	"2288"	"0"	"1"	"1"	"0"	"19"	"0"	"0"	"986"	"273"	"1"	"264"	"1347"	"1048"	"387"	"601"	"16"	"736"	"0"	"197"	"460"	"5"	"344"	"1105"	"632"	"302"	"1413"	"6"	"37"	"139"	"43"	"72"	"314"	"2743"	"2"	"810"	"4789"	"1"	"1633"	"1"	"0"	"0"	"0"	"254"	"0"	"0"	"45"	"99"	"1360"	"3"	"8"	"481"	"379"	"377"	"0"	"67"	"0"	"1631"	"127"	"107"	"258"	"1159"	"698"	"988"	"801"	"149"	"99"	"4244"	"739"	"51"	"373"	"134"	"544"	"11"	"302"	"877"	"508"	"270"	"957"	"280"	"0"	"1181"	"1959"	"206"	"15"	"224"	"2"	"7"	"2"	"2"	"22"	"1"	"241"	"1600"	"28"	"9"	"492"	"4"	"0"	"55"	"5122"	"80"	"472"	"24"	"1524"	"801"	"601"	"181"	"1630"	"0"	"1552"	"232"	"326"	"494"	"489"	"450"	"4"	"3417"	"23"	"8499"	"1799"	"6909"	"108"	"541"	"1169"	"1238"	"2199"	"196"	"0"	"13"	"15"	"14"	"840"	"124"	"1740"	"2"	"1261"	"2039"	"744"	"178"	"452"	"213"	"101"	"62"	"199"	"4368"	"8"	"2"	"251"	"269"	"49"	"470"	"1593"	"135"	"2"	"2"	"1771"	"22"	"15"	"813"	"68"	"2701"	"85"	"10"	"3343"	"28"	"82"	"197"	"3328"	"4"	"0"	"324"	"133"	"243"	"205"	"12"	"260"	"822"	"867"	"462"	"420"	"34"	"400"	"276"	"116"	"3046"	"2633"	"1144"	"2"	"347"	"9145"	"873"	"14"	"7"	"24"	"402"	"71"	"2012"	"41"	"1"	"31"	"892"	"0"	"299"	"3240"	"478"	"967"	"10195"	"567"	"590"	"0"	"22"	"0"	"11"	"0"	"0"	"0"	"16"	"0"	"4"	"0"	"0"	"12"	"1029"	"24"	"38"	"10"	"0"	"1"	"1"	"0"	"1"	"0"	"1"	"2"	"0"	"0"	"400"	"47"	"109"	"3"	"1281"	"567"	"8"	"34"	"1"	"56"	"2"	"260"	"47"	"7964"	"2"	"108"	"3"	"115"	"5"	"1325"	"241"	"2"	"1"	"1"	"256"	"34"	"47"	"26"	"136"	"8"	"15"	"386"	"509"	"1228"	"49"	"0"	"0"	"0"	"0"	"1"	"0"	"0"	"0"	"2"	"75"	"1"	"0"	"186"	"0"	"1198"	"16"	"3"	"8"	"12"	"3"	"2"	"0"	"17"	"4"	"0"	"1"	"0"	"2690"	"24235"	"3"	"1"	"0"	"8071"	"3876"	"1311"	"1081"	"808"	"1252"	"1251"	"146"	"327"	"11"	"1"	"0"	"0"	"0"	"0"	"42"	"1"	"5"	"29"	"62"	"0"	"0"	"0"	"3"	"1"	"0"	"22"	"7"	"1"	"2"	"5"	"0"	"2"	"0"	"15"	"20"	"0"	"1"	"641"	"382"	"1"	"9"	"63"	"0"	"3"	"891"	"652"	"435"	"1442"	"5"	"1"	"7"	"116"	"3703"	"0"	"2"	"0"	"8"	"257"	"35"	"159"	"916"	"14"	"580"	"0"	"7"	"70"	"417"	"1"	"2"	"0"	"6"	"182"	"2"	"1"	"0"	"55"	"2613"	"1"	"1740"	"0"	"0"	"253"	"918"	"12"	"8"	"207"	"246"	"658"	"0"	"1"	"38"	"1"	"1"	"1"	"2"	"0"	"80"	"4"	"0"	"0"	"1"	"0"	"328"	"1432"	"873"	"295"	"0"	"0"	"1"	"1"	"3"	"1"	"5"	"289"	"0"	"2323"	"1111"	"2215"	"1214"	"2025"	"51"	"18"	"1214"	"3"	"5"	"187"	"1036"	"50"	"2972"	"2399"	"1005"	"8"	"5"	"38"	"7719"	"7"	"0"	"1449"	"79"	"674"	"11"	"928"	"4"	"49"	"269"	"58"	"0"	"144"	"422"	"0"	"690"	"3"	"2"	"0"	"4"	"10"	"306"	"397"	"864"	"337"	"0"	"0"	"0"	"0"	"0"	"4"	"1"	"0"	"2"	"0"	"3945"	"0"	"182"	"143"	"228"	"2709"	"2"	"116"	"981"	"777"	"176"	"10"	"841"	"427"	"1618"	"0"	"3"	"8"	"0"	"1"	"1"	"56"	"0"	"7"	"0"	"3"	"11"	"3"	"0"	"5"	"1"	"0"	"0"	"2"	"0"	"0"	"3638"	"0"	"0"	"0"	"1"	"0"	"0"	"1"	"0"	"0"	"8"	"5"	"0"	"0"	"1"	"1"	"0"	"4"	"0"	"0"	"0"	"2"	"0"	"17"	"0"	"372"	"84"	"268"	"1057"	"2"	"2"	"0"	"30"	"0"	"2"	"4"	"18"	"0"	"1"	"0"	"4"	"9"	"0"	"0"	"1"	"0"	"4"	"0"	"235"	"0"	"0"	"69"	"37"	"0"	"1"	"4"	"0"	"2"	"493"	"1"	"12"	"0"	"0"	"2"	"0"	"4"	"2"	"0"	"3"	"1"	"6"	"0"	"3"	"128"	"0"	"11"	"0"	"0"	"0"	"0"	"2"	"1"	"8"	"11944"	"1752"	"1215"	"6015"	"8622"	"1565"	"801"	"4"	"8"	"19"	"102"	"172"	"0"	"5"	"0"	"1"	"0"	"30"	"1"	"0"	"1"	"3"	"0"	"0"	"2"	"0"	"5"	"1"	"8"	"236"	"0"	"0"	"0"	"2"	"1"	"12"	"3"	"1"	"0"	"2"	"31"	"11"	"137"	"2012"	"1929"	"86"	"0"	"0"	"1"	"9"	"0"	"3"	"4"	"0"	"6"	"0"	"0"	"715"	"176"	"0"	"0"	"25"	"3"	"0"	"132"	"3749"	"64"	"92"	"32"	"184"	"7"	"17"	"64"	"2"	"20"	"6"	"832"	"4138"	"1045"	"25275"	"2"	"0"	"68"	"0"	"3"	"9"	"20"	"93"	"33"	"4"	"779"	"1"	"1"	"7"	"798"	"0"	"1"	"1"	"0"	"0"	"0"	"6"	"22"	"0"	"6"	"0"	"6"	"5"	"5"	"1"	"0"	"154"	"264"	"36"	"766"	"54"	"852"	"215"	"118"	"35"	"517"	"1715"	"0"	"11"	"1"	"26"	"24"	"1"	"12"	"90"	"1"	"284"	"287"	"13"	"2"	"0"	"0"	"539"	"28"	"1"	"0"	"1"	"4"	"47"	"1"	"2"	"0"	"1"	"2"	"5"	"9"	"15"	"0"	"8"	"21"	"1"	"0"	"3"	"1"	"0"	"2"	"984"	"3954"	"21"	"2"	"2"	"1"	"1"	"0"	"0"	"0"	"0"	"0"	"18"	"0"	"0"	"2"	"0"	"0"	"2"	"8"	"0"	"5"	"2"	"2"	"0"	"2"	"1"	"1"	"1"	"0"	"6"	"3"	"1025"	"1130"	"0"	"2"	"0"	"0"	"0"	"8"	"15"	"0"	"7"	"1"	"232"	"481"	"0"	"27"	"4"	"0"	"3583"	"4"	"3"	"0"	"30"	"0"	"0"	"6"	"1"	"3"	"17"	"0"	"0"	"1536"	"0"	"13"	"2"	"0"	"8"	"2371"	"2"	"6"	"2712"	"1892"	"954"	"998"	"0"	"2"	"6"	"0"	"12"	"26"	"1"	"0"	"0"	"362"	"0"	"0"	"7"	"2"	"7"	"0"	"1"	"2"	"17"	"37"	"1495"	"11"	"4"	"46"	"19"	"14"	"3"	"248"	"1"	"27"	"7043"	"2"	"2"	"487"	"6"	"8"	"0"	"308"	"0"	"4"	"3"	"1"	"0"	"0"	"0"	"3"	"0"	"5"	"5"	"1"	"1"	"0"	"0"	"0"	"1"	"6"	"8"	"1"	"0"	"0"	"1"	"16"	"1325"	"13"	"0"	"8"	"8"	"1"	"2"	"0"	"5"	"1"	"1"	"0"	"1125"	"652"	"0"	"59"	"4"	"2"	"2"	"799"	"1"	"0"	"1157"	"2"	"0"	"0"	"0"	"0"	"0"	"1"	"0"	"45"	"6"	"4"	"7"	"0"	"0"	"0"	"0"	"0"	"0"	"6"	"0"	"0"	"0"	"0"	"0"	"1"	"0"	"1"	"685"	"3"	"474"	"431"	"164"	"86"	"814"	"131"	"49"	"0"	"362"	"320"	"344"	"1506"	"170"	"1076"	"0"	"0"	"0"	"0"	"0"	"0"	"1"	"17"	"0"	"5"	"0"	"4"	"32"	"0"	"0"	"0"	"880"	"4"	"10"	"0"	"3"	"48"	"26"	"0"	"2"	"3"	"5"	"1157"	"394"	"0"	"76"	"32084"	"1114"	"2"	"0"	"3"	"1"	"1"	"0"	"1"	"0"	"6"	"0"	"25"	"19"	"1"	"23"	"0"	"22"	"68"	"0"	"9"	"3"	"0"	"5"	"14"	"4"	"0"	"8"	"20"	"5"	"0"	"2"	"1"	"98"	"1432"	"6"	"2"	"3"	"4"	"0"	"1"	"10"	"1"	"0"	"0"	"1"	"1"	"0"	"22"	"11"	"2"	"2"	"33"	"1"	"0"	"1"	"375"	"1"	"132"	"0"	"1"	"28"	"1"	"1"	"1"	"0"	"0"	"1"	"2"	"2"	"1"	"0"	"3456"	"1"	"1"	"0"	"0"	"3"	"3"	"0"	"0"	"0"	"2"	"1"	"1"	"12"	"0"	"669"	"0"	"0"	"0"	"1"	"2783"	"0"	"13"	"2"	"9"	"0"	"28"	"0"	"0"	"1"	"1257"	"3439"	"0"	"24"	"0"	"1"	"0"	"10"	"2"	"56"	"12"	"9"	"2"	"0"	"0"	"1"	"1"	"19"	"5"	"0"	"1"	"2"	"0"	"0"	"0"	"0"	"0"	"0"	"782"	"5540"	"8"	"1"	"6"	"0"	"1"	"0"	"0"	"0"	"1"	"1"	"0"	"0"	"0"	"208"	"0"	"2"	"0"	"0"	"124"	"11"	"85"	"727"	"1144"	"0"	"0"	"0"	"0"	"7"	"0"	"0"	"0"	"475"	"0"	"24"	"2467"	"0"	"2"	"10"	"19"	"13"	"2"	"2"	"1"	"0"	"0"	"0"	"0"	"0"	"0"	"0"	"1"	"0"	"0"	"0"	"1"	"0"	"1"	"0"	"1"	"0"	"2"	"0"	"6"	"5"	"2"	"0"	"2"	"6"	"3"	"8"	"0"	"110"	"0"	"2"	"1"	"0"	"0"	"0"	"0"	"0"	"5"	"0"	"0"	"0"	"0"	"0"	"0"	"0"	"0"	"0"	"0"	"0"	"0"	"1"	"0"	"2"	"1"	"0"	"0"	"12"	"2"	"9"	"0"	"0"	"0"	"3"	"1"	"5"	"0"	"8"	"0"	"0"	"3"	"0"	"0"	"0"	"0"	"0"	"0"	"10"	"3"	"6"	"0"	"0"	"0"	"0"	"0"	"11"	"591"	"0"	"1"	"0"	"5"	"0"	"1"	"0"	"1"	"0"	"0"	"5"	"0"	"1"	"0"	"0"	"0"	"0"	"1"	"0"	"0"	"0"	"0"	"1"	"0"	"0"	"0"	"0"	"0"	"1"	"0"	"4"	"0"	"4"	"1"	"4"	"0"	"0"	"0"	"0"	"0"	"1309"	"1283"	"1653"	"0"	"0"	"0"	"0"	"0"	"0"	"0"	"4"	"4"	"0"	"2"	"0"	"0"	"4"	"0"	"3"	"0"	"0"	"0"	"0"	"0"	"0"	"0"	"0"	"0"	"13"	"2"	"0"	"2"	"0"	"0"	"0"	"0"	"0"	"11"	"0"	"0"	"3"	"7"	"5"	"0"	"0"	"1"	"0"	"0"	"1"	"9"	"0"	"0"	"0"	"0"	"1"	"0"	"0"	"0"	"0"	"0"	"0"	"5"	"0"	"3"	"0"	"0"	"0"	"0"	"22"	"1"	"3"	"1"	"23"	"11"	"4"	"0"	"1"	"0"	"1"	"43"	"0"	"0"	"5"	"0"	"0"	"0"	"0"	"0"	"36"	"0"	"0"	"0"	"1"	"0"	"1"	"0"	"0"	"0"	"0"	"0"	"1"	"0"	"1"	"1"	"0"	"2"	"0"	"1"	"0"	"0"	"0"	"0"	"0"	"0"	"39"	"1"	"7"	"6"	"7"	"0"	"0"	"0"	"0"	"0"	"1"	"0"	"0"	"0"	"5"	"0"	"6"	"0"	"0"	"21"	"5"	"0"	"0"	"1"	"0"	"0"	"0"	"3"	"4"	"12"	"0"	"2"	"2702"	"22"	"7"	"0"	"1"	"0"	"1"	"0"	"1"	"0"	"0"	"0"	"0"	"0"	"0"	"2"	"0"	"0"	"4"	"0"	"6"	"0"	"262"	"0"	"4"	"2"	"0"	"3"	"6"	"7"	"297"	"451"	"0"	"107"	"2"	"3"	"6"	"0"	"1"	"0"	"1"	"0"	"0"	"15"	"924"	"2750"	"0"	"2"	"0"	"0"	"0"	"1"	"2449"	"1"	"1124"	"8"	"4"	"0"	"0"	"236"	"0"	"0"	"1"	"0"	"9"	"2902"	"8"	"0"	"0"	"0"	"0"	"0"	"0"	"0"	"2"	"0"	"0"	"1"	"1"	"0"	"0"	"0"	"1"	"0"	"0"	"0"	"1"	"1"	"30"	"0"	"11"	"0"	"21"	"2"	"2"	"4"	"3"	"0"	"1"	"1983"	"3949"	"0"	"0"	"1"	"0"	"0"	"1"	"4"	"0"	"955"	"4086"	"0"	"0"	"8"	"15"	"35"	"307"	"4"	"14"	"6"	"42"	"1247"	"0"	"1784"	"0"	"4"	"1"	"347"	"18"	"9"	"39"	"0"	"3"	"0"	"0"	"2"	"0"	"0"	"31"	"0"	"0"	"0"	"1"	"0"	"0"	"0"	"0"	"0"	"0"	"0"	"0"	"0"	"0"	"0"	"9"	"0"	"0"	"0"	"32"	"7"	"0"	"0"	"0"	"0"	"28"	"1"	"8"	"877"	"28"	"0"	"19"	"0"	"1"	"0"	"0"	"3"	"4"	"1"	"3"	"1"	"1"	"30"	"1"	"0"	"0"	"17"	"3"	"3"	"12"	"1"	"0"	"0"	"2"	"0"	"0"	"0"	"218"	"4"	"0"	"0"	"0"	"0"	"3"	"0"	"1"	"0"	"0"	"0"	"0"	"0"	"6"	"0"	"2"	"0"	"0"	"0"	"1"	"0"	"0"	"0"	"0"	"0"	"0"	"0"	"0"	"3"	"0"	"15"	"0"	"1"	"0"	"3"	"0"	"0"	"937"	"4"	"0"	"3"	"0"	"2"	"10"	"18"	"1280"	"1478"	"0"	"2"	"0"	"0"	"2"	"19"	"5"	"0"	"7"	"18"	"0"	"2"	"13"	"0"	"25"	"0"	"42"	"2"	"0"	"0"	"37"	"30"	"61"	"112"	"1289"	"9"	"4"	"2"	"2"	"249"	"1"	"19"	"0"	"0"	"0"	"1"	"4"	"3"	"2"	"0"	"2"	"1385"	"3"	"147"	"445"	"0"	"5"	"0"	"2"	"1"	"4"	"0"	"3"	"14"	"1"	"0"	"0"	"8"	"0"	"16"	"1"	"1"	"1"	"0"	"3"	"0"	"27"	"0"	"6"	"26"	"746"	"6407"	"2250"	"1"	"9"	"665"	"0"	"0"	"340"	"685"	"0"	"1318"	"326"	"25"	"17"	"14"	"3"	"0"	"2"	"5"	"478"	"2"	"0"	"496"	"135"	"1297"	"235"	"7"	"2308"	"0"	"2402"	"6"	"21"	"931"	"673"	"0"	"493"	"5231"	"0"	"0"	"0"	"0"	"462"	"8211"	"0"	"0"	"36"	"13"	"217"	"3561"	"1638"	"0"	"0"	"1"	"385"	"4565"	"2294"	"1387"	"1"	"0"	"1"	"0"	"0"	"46"	"0"	"4"	"3"	"6"	"2"	"7"	"5"	"69005"	"0"	"2"	"2"	"1"	"48"	"18"	"13"	"1"	"37"	"12"	"3"	"9"	"14"	"4"	"10"	"7"	"20"	"1"	"0"	"7"	"2"	"1"	"7"	"0"	"2"	"1"	"0"	"2"	"0"	"1"	"46"	"8"	"9"	"5"	"1"	"4"	"927"	"492"	"436"	"691"	"638"	"467"	"1218"	"698"	"901"	"0"	"8"	"0"	"0"	"0"	"15"	"6"	"0"	"0"	"5"	"1"	"0"	"0"	"9"	"8"	"2"	"5"	"3"	"4116"	"12"	"1"	"36"	"0"	"0"	"7"	"0"	"0"	"7"	"1"	"27"	"1"	"953"	"7708"	"1011"	"1215"	"23"	"70"	"185"	"227"	"1"	"2"	"4"	"0"	"7"	"0"	"0"	"3"	"0"	"5"	"8"	"2"	"6"	"3"	"30"	"0"	"37"	"34"	"2"	"0"	"0"	"55"	"3"	"11"	"1824"	"1"	"760"	"0"	"1"	"1"	"0"	"19"	"0"	"0"	"0"	"0"	"0"	"0"	"1"	"1"	"1"	"0"	"0"	"0"	"0"	"1"	"0"	"14"	"0"	"2"	"0"	"0"	"2"	"0"	"0"	"0"	"1"	"1"	"5"	"129"	"5"	"0"	"0"	"5"	"0"	"0"	"2"	"0"	"5"	"2"	"3"	"0"	"1"	"0"	"2"	"0"	"4"	"12"	"0"	"1"	"0"	"0"	"0"	"0"	"0"	"1"	"2"	"2"	"0"	"0"	"0"	"0"	"0"	"0"	"6"	"0"	"1"	"0"	"2"	"0"	"0"	"1"	"28"	"0"	"0"	"2303"	"0"	"0"	"2"	"0"	"9"	"0"	"0"	"0"	"0"	"0"	"1"	"1"	"0"	"0"	"0"	"21"	"0"	"6"	"1"	"0"	"24"	"3"	"10"	"2"	"0"	"0"	"0"	"1"	"2"	"1"	"0"	"0"	"0"	"0"	"2"	"40"	"0"	"3"	"0"	"0"	"14"	"0"	"0"	"0"	"1"	"0"	"0"	"0"	"1"	"5"	"5"	"64"	"1"	"0"	"0"	"0"	"3"	"0"	"1"	"2"	"1"	"0"	"0"	"0"	"2"	"1490"	"1112"	"938"	"8"	"1"	"1"	"0"	"0"	"5"	"3"	"0"	"0"	"1"	"0"	"0"	"2"	"1"	"0"	"4"	"0"	"0"	"0"	"0"	"13"	"1"	"0"	"1"	"0"	"0"	"1"	"1"	"1"	"0"	"0"	"0"	"0"	"117"	"0"	"5"	"0"	"0"	"1"	"0"	"1"	"6"	"2"	"0"	"0"	"0"	"0"	"0"	"0"	"6"	"1"	"1"	"3"	"0"	"1"	"0"	"8"	"23"	"0"	"2"	"0"	"5"	"0"	"1"	"1"	"0"	"0"	"4"	"0"	"1"	"720"	"2090"	"1"	"0"	"0"	"0"	"0"	"0"	"6"	"2"	"0"	"0"	"0"	"0"	"2"	"0"	"1"	"0"	"2"	"0"	"0"	"2"	"10"	"1"	"1"	"0"	"0"	"3"	"83"	"4"	"2"	"0"	"1621"	"1"	"5"	"14"	"7"	"0"	"0"	"3"	"6"	"0"	"0"	"0"	"0"	"0"	"0"	"1"	"0"	"4"	"0"	"0"	"0"	"0"	"3"	"1"	"1"	"0"	"1"	"0"	"0"	"1"	"0"	"0"	"44"	"2"	"2"	"0"	"0"	"1"	"0"	"3"	"0"	"1"	"0"	"0"	"5"	"9"	"0"	"9"	"2"	"0"	"1"	"0"	"0"	"0"	"2"	"2"	"0"	"5"	"0"	"0"	"1"	"1"	"1"	"3"	"1"	"0"	"0"	"0"	"24"	"0"	"4"	"0"	"1"	"0"	"0"	"1"	"1"	"3"	"3"	"0"	"0"	"0"	"3"	"1"	"0"	"1"	"0"	"1"	"7"	"1"	"0"	"1"	"0"	"5"	"0"	"0"	"4"	"0"	"0"	"2"	"0"	"4"	"0"	"0"	"0"	"2"	"18"	"5"	"0"	"0"	"6"	"4"	"1"	"2"	"2"	"2"	"1"	"0"	"0"	"0"	"0"	"0"	"0"	"0"	"2"	"6"	"7"	"7"	"0"	"8"	"3"	"0"	"1"	"0"	"0"	"2"	"0"	"0"	"3"	"0"	"101"	"1"	"0"	"0"	"0"	"0"	"0"	"0"	"0"	"1"	"1"	"0"	"0"	"0"	"1"	"5"	"11"	"0"	"0"	"5"	"0"	"1"	"1"	"2"	"2"	"1"	"0"	"0"	"0"	"2"	"1"	"0"	"0"	"0"	"2"	"9"	"4"	"14"	"0"	"0"	"0"	"3"	"0"	"0"	"5"	"2"	"0"	"3"	"0"	"4"	"1"	"26"	"1"	"2"	"0"	"1"	"0"	"0"	"2820"	"56"	"0"	"0"	"0"	"0"	"0"	"2"	"0"	"0"	"0"	"0"	"1"	"0"	"1"	"0"	"0"	"0"	"10"	"1"	"0"	"1"	"0"	"0"	"0"	"0"	"0"	"9"	"7"	"0"	"0"	"0"	"0"	"0"	"3"	"0"	"0"	"0"	"1"	"0"	"0"	"0"	"4"	"0"	"6"	"1"	"0"	"0"	"0"	"1"	"0"	"0"	"0"	"0"	"0"	"1"	"2"	"0"	"0"	"1"	"0"	"0"	"1"	"0"	"0"	"1"	"0"	"0"	"11"	"0"	"18"	"0"	"21"	"0"	"1814"	"1497"	"27"	"99"	"1024"	"882"	"2355"	"874"	"4"	"654"	"4"	"448"	"1282"	"7"	"841"	"13391"	"1659"	"2416"	"3"	"2"	"3895"	"0"	"0"	"0"	"0"	"0"	"0"	"0"	"0"	"0"	"0"	"72"	"149"	"18"	"88"	"0"	"0"	"1138"	"1"	"11"	"0"	"0"	"6"	"18"	"0"	"0"	"0"	"1"	"0"	"0"	"0"	"1"	"0"	"15"	"29"	"0"	"20"	"9"	"1"	"8"	"0"	"13"	"0"	"2"	"5"	"9"	"2"	"0"	"11"	"14"	"1"	"0"	"0"	"0"	"0"	"1"	"1"	"15"	"0"	"243"	"1874"	"3386"	"0"	"0"	"0"	"0"	"0"	"0"	"47"	"0"	"0"	"2"	"21"	"0"	"0"	"0"	"9"	"1"	"26"	"9"	"0"	"0"	"112"	"1"	"4"	"0"	"2"	"2"	"5"	"6"	"0"	"0"	"15"	"3"	"2"	"1"	"0"	"0"	"9"	"0"	"2"	"0"	"0"	"0"	"4"	"0"	"0"	"0"	"4"	"1"	"1"	"0"	"1"	"0"	"0"	"0"	"1"	"2"	"8"	"14"	"0"	"9"	"11"	"0"	"0"	"0"	"3"	"51"	"1"	"31"	"2"	"0"	"2"	"16"	"1"	"0"	"1"	"0"	"0"	"0"	"0"	"0"	"4"	"6"	"6"	"2"	"4"	"2"	"0"	"0"	"0"	"0"	"0"	"12"	"0"	"0"	"4"	"9"	"5"	"0"	"0"	"7"	"0"	"9"	"0"	"6"	"12"	"1"	"3"	"6"	"0"	"0"	"5"	"0"	"0"	"10"	"0"	"6"	"0"	"16"	"0"	"0"	"8"	"1"	"0"	"0"	"0"	"8"	"18"	"1"	"5"	"0"	"7"	"0"	"0"	"8"	"20"	"12"	"0"	"223"	"0"	"0"	"0"	"0"	"0"	"0"	"1"	"0"	"4"	"0"	"0"	"0"	"1"	"0"	"0"	"4"	"2"	"3"	"5"	"2"	"0"	"1"	"3"	"2"	"27"	"11"	"9"	"1607"	"56"	"8"	"118"	"0"	"1"	"1"	"2"	"1"	"0"	"1"	"0"	"0"	"0"	"0"	"0"	"0"	"0"	"0"	"0"	"2"	"0"	"0"	"35"	"7215"	"43"	"7"	"7"	"0"	"3"	"93"	"3"	"3"	"0"	"0"	"0"	"0"	"0"	"0"	"3"	"23"	"0"	"0"	"0"	"2"	"0"	"0"	"1"	"14"	"5"	"0"	"0"	"1"	"40"	"3"	"7"	"1"	"9"	"22"	"5"	"0"	"0"	"0"	"3"	"0"	"31"	"0"	"1"	"0"	"0"	"0"	"3"	"2"	"9"	"1"	"12"	"1"	"2"	"0"	"1"	"2"	"0"	"0"	"1771"	"1737"	"543"	"17"	"2"	"1266"	"9"	"2"	"80"	"1"	"0"	"1"	"3"	"9"	"0"	"0"	"0"	"1"	"0"	"4"	"10"	"7"	"2"	"10"	"0"	"2"	"0"	"0"	"1"	"4"	"1905"	"322"	"465"	"15"	"2"	"1287"	"1088"	"1754"	"0"	"0"	"0"	"0"	"0"	"0"	"0"	"0"	"0"	"0"	"0"	"0"	"0"	"0"	"0"	"0"	"0"	"0"	"0"	"0"	"0"	"0"	"0"	"0"	"0"	"0"	"0"	"0"	"0"	"0"	"0"	"0"	"0"	"0"	"22875"	"2011"	"202"	"1"	"0"	"1"	"0"	"0"	"2"	"0"	"1"	"11"	"2"	"0"	"0"	"1"	"0"	"1"	"0"	"0"	"0"	"0"	"0"	"0"	"0"	"0"	"4"	"4"	"0"	"0"	"0"	"0"	"0"	"0"	"0"	"0"	"0"	"0"	"1"	"1"	"0"	"2"	"0"	"0"	"6"	"0"	"0"	"0"	"2"	"0"	"2"	"164"	"1"	"6"	"634"	"1492"	"2254"	"312"	"527"	"6"	"25"	"3"	"1"	"6"	"15"	"4"	"2"	"0"	"14"	"8"	"3"	"0"	"1"	"2"	"476"	"1569"	"7"	"3197"	"474"	"307"	"0"	"0"	"0"	"512"	"1"	"143"	"0"	"0"	"1653"	"3132"	"4"	"20991"	"1"	"0"	"0"	"0"	"243"	"1079"	"16"	"77"	"1939"	"313"	"221"	"2972"	"0"	"537"	"3811"	"1511"	"5004"	"2362"	"1101"	"11"	"2048"	"3579"	"3"	"964"	"6"	"1423"	"1781"	"12"	"554"	"11"	"575"	"1304"	"12662"	"173"	"1414"	"13274"	"5781"	"21"	"2"	"0"	"0"	"793"	"28"	"215"	"4247"	"3880"	"233"	"947"	"0"	"483"	"348"	"1984"	"1507"	"2446"	"0"	"859"	"1"	"1"	"0"	"28"	"8404"	"1062"	"0"	"14358"	"9"	"164546"	"1100"	"144"	"7383"	"848"	"11"	"2574"	"1794"	"2625"	"313"	"486"	"4080"	"2685"	"5190"	"0"	"1"	"0"	"0"	"0"	"1"	"0"	"0"	"0"	"0"	"0"	"0"	"766"	"62"	"4156"	"1794"	"11"	"136"	"1036"	"133"	"3908"	"742"	"1"	"1153"	"1500"	"1752"	"2338"	"1030"	"0"	"1"	"2"	"417"	"6022"	"24262"	"13051"	"20249"	"369"	"21599"	"501"	"1204"	"271"	"920"	"0"	"0"	"779"	"3426"	"47"	"647"	"9"	"1"	"2"	"0"	"0"	"0"	"172"	"20"	"6"	"2"	"0"	"4"	"2"	"79"	"1510"	"1064"	"803"	"551"	"803"	"5"	"1042"	"7"	"12517"	"3381"	"1025"	"6"	"0"	"1623"	"2057"	"1703"	"107"	"0"	"1"	"3"	"4"	"1"	"2"	"2"	"1"	"0"	"17"	"0"	"1"	"6260"	"1735"	"3"	"2018"	"8582"	"1048"	"3753"	"1296"	"1845"	"2664"	"7263"	"270"	"930"	"2594"	"0"	"0"	"6"	"0"	"2"	"2"	"0"	"3"	"0"	"28"	"1"	"3"	"3"	"0"	"1"	"0"	"0"	"7"	"1"	"3"	"2258"	"2456"	"2212"	"2238"	"2516"	"294"	"10"	"0"	"2"	"0"	"0"	"0"	"0"	"2"	"1"	"0"	"0"	"167"	"2"	"1165"	"3151"	"1613"	"1297"	"1602"	"5"	"2"	"1"	"3095"	"316"	"241"	"17"	"1909"	"737"	"1004"	"130"	"0"	"1130"	"11"	"1464"	"1172"	"95"	"308"	"33"	"1625"	"1923"	"1111"	"334"	"667"	"36"	"6"	"69"	"781"	"204"	"26"	"10"	"12"	"2359"	"361"	"694"	"466"	"497"	"903"	"1"	"841"	"105"	"71"	"4"	"169"	"679"	"192"	"268"	"14"	"694"	"286"	"191"	"1737"	"81"	"1"	"4"	"4798"	"491"	"209"	"2385"	"456"	"603"	"25"	"293"	"4"	"474"	"515"	"490"	"2483"	"5"	"1975"	"521"	"1484"	"12"	"0"	"386"	"257"	"730"	"87"	"0"	"1209"	"1499"	"478"	"329"	"86"	"626"	"1763"	"27"	"10"	"14"	"12"	"32"	"153"	"3"	"5"	"445"	"113"	"25"	"0"	"1"	"0"	"1426"	"1"	"612"	"658"	"358"	"452"	"1562"	"1044"	"636"	"1147"	"1175"	"333"	"1"	"687"	"358"	"56"	"463"	"107"	"269"	"223"	"1684"	"4"	"138"	"364"	"28"	"290"	"360"	"0"	"0"	"3"	"628"	"169"	"267"	"560"	"155"	"3912"	"4047"	"7"	"842"	"261"	"165"	"1942"	"1728"	"667"	"1001"	"5"	"733"	"1"	"53"	"2209"	"401"	"271"	"202"	"351"	"3221"	"686"	"2"	"0"	"0"	"1"	"0"	"39"	"554"	"1122"	"32"	"0"	"0"	"1"	"0"	"0"	"308"	"818"	"749"	"398"	"780"	"245"	"7"	"1"	"0"	"67853"	"756"	"4195"	"3087"	"44"	"1"	"7"	"13"	"2358"	"2"	"1"	"170"	"204"	"1"	"1871"	"8"	"7670"	"339"	"377"	"23"	"793"	"0"	"0"	"649"	"1292"	"169"	"112"	"1203"	"5184"	"1744"	"11"	"58"	"11"	"24"	"2239"	"158"	"512"	"433"	"45"	"208"	"1948"	"937"	"1328"	"1"	"63"	"2"	"1373"	"87"	"30"	"1"	"0"	"12"	"672"	"891"	"3633"	"728"	"8"	"442"	"1309"	"4626"	"1993"	"19"	"23"	"224"	"257"	"1494"	"429"	"669"	"824"	"293"	"2"	"27"	"0"	"169"	"301"	"1448"	"2"	"185"	"75"	"64"	"31"	"705"	"148"	"1576"	"736"	"949"	"9"	"2"	"255"	"4"	"48"	"2"	"491"	"1476"	"331"	"833"	"52"	"9"	"740"	"580"	"289"	"827"	"877"	"925"	"1145"	"244"	"661"	"6440"	"241"	"3"	"2"	"1"	"5"	"10"	"334"	"26"	"104"	"14"	"2"	"1642"	"1876"	"696"	"145"	"516"	"7"	"821"	"1615"	"653"	"157"	"202"	"532"	"2208"	"2"	"63"	"27"	"10"	"0"	"0"	"1"	"0"	"1"	"82"	"1324"	"20"	"2002"	"2"	"867"	"227"	"0"	"0"	"2"	"0"	"3"	"0"	"0"	"0"	"1500"	"0"	"131"	"187"	"1373"	"632"	"20"	"5"	"171"	"4"	"2"	"985"	"7"	"5"	"84"	"270"	"0"	"3"	"44"	"31"	"2"	"18"	"49"	"2"	"8"	"2"	"0"	"4"	"1"	"0"	"0"	"117"	"222"	"183"	"382"	"506"	"806"	"1332"	"55"	"12"	"280"	"636"	"77"	"164"	"10"	"19"	"140"	"1"	"3"	"0"	"840"	"1645"	"1752"	"822"	"1932"	"1422"	"424"	"43373"	"45"	"12539"	"1959"	"479"	"33"	"272"	"660"	"4038"	"0"	"0"	"0"	"2218"	"3"	"315"	"378"	"1509"	"833"	"1269"	"665"	"893"	"1055"	"687"	"6"	"1"	"135"	"37"	"9658"	"0"	"2631"	"1555"	"469"	"953"	"1"	"3230"	"276"	"1535"	"297"	"1023"	"841"	"1589"	"88"	"0"	"692"	"261"	"14"	"1509"	"680"	"2821"	"601"	"1742"	"5184"	"13"	"449"	"2088"	"9"	"564"	"124"	"134"	"2366"	"215"	"2"	"0"	"1255"	"1048"	"126"	"15"	"122"	"13"	"2079"	"567"	"194"	"619"	"85"	"345"	"77"	"885"	"197"	"69"	"7"	"3"	"165"	"91"	"265"	"3"	"1464"	"779"	"12"	"495"	"758"	"483"	"396"	"4"	"0"	"12869"	"2"	"892"	"1589"	"999"	"1415"	"681"	"64"	"3"	"2"	"20"	"3"	"0"	"3"	"1"	"133"	"2"	"87"	"6427"	"421"	"0"	"1"	"5"	"5"	"62"	"1213"	"9"	"2819"	"72"	"4"	"768"	"935"	"1314"	"1"	"209"	"0"	"0"	"0"	"0"	"335"	"1293"	"4073"	"26"	"292"	"376"	"919"	"506"	"329"	"725"	"1146"	"1069"	"730"	"7"	"11"	"1147"	"793"	"7511"	"58"	"280"	"56"	"252"	"0"	"0"	"376"	"129"	"32"	"119"	"1062"	"527"	"0"	"65"	"3387"	"973"	"2"	"10"	"370"	"0"	"2062"	"3"	"467"	"5"	"1111"	"1"	"1"	"84"	"16"	"650"	"419"	"1166"	"1048"	"8640"	"30"	"329"	"3"	"4599"	"329"	"935"	"1562"	"1333"	"1583"	"0"	"0"	"0"	"0"	"159"	"4"	"184"	"18742"	"213"	"0"	"405"	"453"	"480"	"325"	"1257"	"515"	"54"	"58"	"118"	"1357"	"497"	"1975"	"841"	"80"	"1995"	"3067"	"834"	"2088"	"13"	"2"	"1962"	"4817"	"855"	"1543"	"1703"	"1659"	"436"	"467"	"3753"	"1316"	"463"	"11"	"2003"	"0"	"0"	"2"	"2"	"0"	"0"	"0"	"0"	"5"	"1"	"7"	"0"	"0"	"0"	"0"	"11"	"0"	"19"	"0"	"0"	"0"	"0"	"24424"	"29"	"1"	"0"	"14"	"1"	"0"	"6"	"0"	"142"	"203"	"213"	"0"	"2"	"1706"	"418"	"126"	"285"	"814"	"331"	"948"	"58"	"59"	"659"	"1906"	"609"	"799"	"14"	"8"	"859"	"304"	"318"	"6367"	"583"	"0"	"1646"	"9"	"120"	"29"	"539"	"13"	"852"	"2472"	"13"	"39"	"152"	"52"	"7"	"6"	"144"	"498"	"566"	"208"	"1"	"878"	"1355"	"1740"	"1423"	"49"	"0"	"1043"	"203"	"422"	"0"	"0"	"0"	"0"	"60"	"14203"	"349"	"4"	"4318"	"508"	"0"	"2"	"51"	"9"	"1269"	"2150"	"80"	"1169"	"796"	"3"	"0"	"48"	"609"	"360"	"164"	"6230"	"1193"	"272"	"2"	"6"	"615"	"367"	"408"	"180"	"10"	"1055"	"1134"	"3504"	"96"	"410"	"947"	"5109"	"438"	"31"	"668"	"1037"	"835"	"1376"	"139"	"330"	"21"	"1131"	"12"	"2"	"693"	"130"	"5463"	"17304"	"937"	"570"	"2414"	"404"	"15"	"999"	"660"	"2842"	"1592"	"2082"	"5408"	"327"	"2212"	"1128"	"3329"	"1335"	"11490"	"596"	"688"	"1347"	"546"	"10"	"637"	"2201"	"1448"	"366"	"404"	"24"	"46"	"1992"	"2669"	"1808"	"1719"	"1465"	"353"	"484"	"515"	"1698"	"2478"	"742"	"75"	"2362"	"15738"	"1284"	"1302"	"1606"	"1"	"8"	"4836"	"690"	"895"	"500"	"130"	"1246"	"1697"	"310"	"538"	"76"	"908"	"1041"	"10979"	"788"	"406"	"10"	"2"	"16"	"12"	"8"	"18"	"594"	"699"	"1564"	"424"	"563"	"166"	"109"	"220"	"999"	"3"	"1455"	"2"	"122"	"383"	"190"	"9"	"261"	"615"	"637"	"1173"	"1221"	"792"	"371"	"765"	"597"	"373"	"3"	"46"	"77"	"498"	"1154"	"861"	"1"	"656"	"4759"	"2649"	"6"	"13"	"1"	"1429"	"54"	"4"	"2"	"3"	"10"	"2"	"14097"	"123"	"3"	"1712"	"3110"	"8"	"308"	"815"	"756"	"32"	"19"	"202"	"1"	"1"	"8"	"1319"	"3833"	"1374"	"2"	"740"	"880"	"341"	"46"	"1555"	"1797"	"1050"	"1668"	"18"	"3"	"1017"	"210"	"860"	"145"	"32"	"980"	"398"	"880"	"0"	"1599"	"32"	"831"	"1998"	"1361"	"418"	"2480"	"2799"	"54"	"879"	"18"	"0"	"0"	"1"	"194"	"3"	"653"	"2146"	"176"	"267"	"21"	"2"	"495"	"1192"	"6"	"314"	"672"	"233"	"9"	"0"	"28"	"265"	"4317"	"1"	"36"	"13"	"1"	"1433"	"2199"	"233"	"57"	"83"	"8"	"0"	"4"	"37"	"146"	"2136"	"178"	"0"	"354"	"671"	"39"	"15"	"1"	"0"	"411"	"4"	"855"	"342"	"506"	"1729"	"252"	"5"	"2"	"9"	"13"	"5049"	"170"	"1332"	"1009"	"92"	"62"	"220"	"101"	"608"	"9"	"742"	"54"	"371"	"708"	"561"	"81"	"1231"	"4"	"1349"	"789"	"768"	"406"	"454"	"164"	"637"	"847"	"15"	"6"	"1"	"14"	"949"	"17"	"127"	"7"	"706"	"3080"	"6"	"8"	"480"	"8"	"831"	"298"	"862"	"77"	"65"	"272"	"969"	"1585"	"204"	"324"	"52"	"2979"	"109"	"77"	"1320"	"1"	"164"	"2"	"0"	"17"	"4707"	"705"	"712"	"1751"	"853"	"37"	"229"	"2105"	"387"	"726"	"6"	"1269"	"1839"	"1913"	"388"	"384"	"3094"	"2090"	"269"	"12"	"1123"	"86"	"74"	"1904"	"382"	"1225"	"498"	"21"	"425"	"17"	"14"	"7415"	"2956"	"4"	"0"	"5496"	"171"	"198"	"1006"	"292"	"197"	"1277"	"171"	"1751"	"64"	"858"	"218"	"1425"	"0"	"1"	"2030"	"326"	"0"	"297"	"328"	"235"	"393"	"364"	"3815"	"2"	"888"	"827"	"0"	"3"	"11"	"165"	"1868"	"2"	"826"	"2"	"0"	"75"	"448"	"319"	"57"	"10"	"1588"	"13"	"5"	"0"	"0"	"398"	"3"	"177"	"7"	"4"	"58"	"74"	"7"	"222"	"69"	"418"	"389"	"2083"	"352"	"649"	"619"	"2030"	"800"	"3161"	"1020"	"677"	"3339"	"429"	"41"	"2"	"282"	"801"	"1806"	"1413"	"15"	"3229"	"26"	"31"	"2"	"264"	"5"	"473"	"453"	"1828"	"1006"	"1113"	"202"	"38"	"669"	"98"	"10"	"65"	"21"	"1109"	"2118"	"552"	"31"	"411"	"231"	"1461"	"5"	"841"	"0"	"33"	"975"	"628"	"749"	"1836"	"52"	"1643"	"605"	"1062"	"248"	"250"	"1422"	"3"	"2"	"546"	"2"	"233"	"56"	"2371"	"3"	"0"	"509"	"384"	"1496"	"517"	"130"	"54"	"705"	"297"	"7"	"789"	"1"	"16"	"288"	"426"	"584"	"1263"	"1313"	"1"	"135"	"110"	"1056"	"5923"	"48"	"41"	"1966"	"1842"	"177"	"1"	"1"	"160"	"725"	"1150"	"163"	"201"	"223"	"529"	"3325"	"0"	"15888"	"503"	"930"	"420"	"0"	"1"	"0"	"805"	"483"	"2016"	"1299"	"167"	"3053"	"1340"	"1564"	"403"	"2"	"0"	"156"	"1040"	"189"	"236"	"4162"	"3"	"14"	"14"	"17"	"19"	"25"	"680"	"13"	"0"	"1"	"85"	"99"	"10"	"14"	"491"	"522"	"71"	"301"	"111"	"1"	"0"	"0"	"0"	"0"	"198"	"2"	"51"	"1082"	"616"	"2"	"29"	"4637"	"831"	"181"	"268"	"152"	"8"	"1045"	"663"	"1499"	"1355"	"522"	"2888"	"1638"	"954"	"152"	"204"	"0"	"1"	"7"	"517"	"110"	"1"	"565"	"1744"	"302"	"4"	"694"	"1510"	"1932"	"108"	"302"	"70"	"370"	"28"	"72"	"927"	"30"	"0"	"24"	"6"	"960"	"142"	"4103"	"786"	"16"	"2400"	"721"	"714"	"1"	"0"	"0"	"754"	"8"	"3529"	"48"	"886"	"190"	"1774"	"3"	"7"	"11"	"20"	"2"	"387"	"149"	"964"	"11305"	"6"	"30"	"760"	"0"	"2"	"0"	"843"	"1"	"0"	"0"	"1"	"2030"	"88"	"2"	"8261"	"1879"	"726"	"202"	"359"	"1422"	"94"	"150"	"618"	"195"	"4"	"1467"	"6"	"9"	"1"	"2091"	"8"	"675"	"1379"	"10"	"1498"	"2"	"16"	"1099"	"0"	"262"	"340"	"1425"	"617"	"1353"	"697"	"1851"	"7"	"1772"	"5"	"497"	"530"	"276"	"99"	"6404"	"3647"	"761"	"1052"	"318"	"57"	"657"	"293"	"1114"	"985"	"858"	"2194"	"144"	"2755"	"290"	"3"	"1"	"1496"	"2"	"0"	"1"	"0"	"708"	"4"	"8"	"1"	"0"	"2"	"1"	"407"	"22"	"721"	"61"	"1428"	"836"	"230"	"7"	"918"	"1324"	"11"	"296"	"1109"	"120"	"1559"	"1425"	"2403"	"202"	"597"	"727"	"0"	"0"	"0"	"3"	"25"	"111"	"1779"	"10"	"1503"	"1"	"433"	"2149"	"592"	"1687"	"0"	"674"	"469"	"2"	"0"	"1"	"5"	"15"	"0"	"0"	"0"	"18"	"3"	"3"	"0"	"0"	"0"	"0"	"119"	"0"	"1"	"10"	"469"	"19"	"190"	"13"	"5104"	"283"	"7"	"1176"	"0"	"0"	"215"	"1114"	"354"	"219"	"227"	"774"	"131"	"545"	"91"	"286"	"585"	"723"	"1116"	"941"	"685"	"19"	"1101"	"968"	"3"	"0"	"661"	"395"	"953"	"2"	"630"	"791"	"691"	"1060"	"952"	"1254"	"2075"	"0"	"0"	"0"	"0"	"0"	"0"	"18"	"84"	"122"	"0"	"0"	"0"	"0"	"0"	"0"	"0"	"3"	"551"	"828"	"776"	"664"	"270"	"7"	"822"	"357"	"99"	"844"	"0"	"111"	"0"	"1"	"0"	"1"	"61"	"6"	"8"	"0"	"1129"	"1735"	"310"	"2237"	"1"	"23"	"1837"	"88"	"553"	"5"	"1300"	"86"	"704"	"308"	"0"	"339"	"2266"	"187"	"1556"	"1"	"20"	"336"	"21"	"0"	"23"	"2"	"2"	"1"	"1"	"2"	"86"	"948"	"8"	"10"	"98"	"456"	"791"	"2"	"6"	"1"	"2"	"8"	"1398"	"803"	"1349"	"1753"	"1568"	"1260"	"1580"	"2455"	"7"	"63"	"6"	"3"	"0"	"12"	"0"	"135"	"2"	"10702"	"13"	"0"	"4230"	"1"	"922"	"1575"	"0"	"31"	"40"	"3"	"8"	"1036"	"104"	"57"	"15"	"5"	"6"	"1"	"3514"	"33"	"2793"	"482"	"619"	"0"	"1"	"255"	"2520"	"836"	"7138"	"410"	"692"	"0"	"120"	"693"	"285"	"98"	"5"	"408"	"595"	"1274"	"1247"	"1"	"0"	"106"	"565"	"1338"	"11"	"1172"	"47"	"174"	"403"	"0"	"0"	"0"	"1"	"1"	"1197"	"2"	"0"	"0"	"2"	"7579"	"7"	"0"	"10"	"8"	"0"	"258"	"606"	"2"	"122"	"24"	"1"	"46"	"0"	"0"	"47"	"347"	"13"	"344"	"314"	"4"	"16"	"1210"	"15"	"0"	"1"	"262"	"322"	"2228"	"153"	"1646"	"23551"	"836"	"339"	"86"	"0"	"1"	"3"	"1832"	"353"	"1044"	"339"	"0"	"0"	"3"	"123"	"0"	"21"	"62"	"47"	"8"	"68"	"2930"	"461"	"263"	"916"	"1532"	"7"	"21"	"1332"	"78"	"151"	"23"	"590"	"5890"	"306"	"1"	"3"	"1321"	"1589"	"5"	"207"	"25"	"768"	"116"	"456"	"865"	"1493"	"1315"	"3476"	"1134"	"2439"	"307"	"204"	"5"	"164"	"66"	"0"	"12"	"1459"	"2955"	"29"	"408"	"1012"	"79"	"41"	"341"	"808"	"339"	"60"	"927"	"1041"	"110"	"885"	"8584"	"1947"	"41"	"378"	"290"	"11"	"3477"	"424"	"318"	"747"	"448"	"35"	"20"	"3532"	"2269"	"878"	"0"	"4372"	"265"	"258"	"1017"	"16169"	"14"	"4"	"4"	"0"	"41"	"12"	"4"	"5"	"3"	"502"	"13"	"0"	"477"	"13"	"307"	"1004"	"579"	"935"	"409"	"39"	"0"	"0"	"30"	"3"	"9"	"0"	"0"	"17928"	"373"	"1546"	"24"	"0"	"147"	"11"	"2160"	"4"	"1"	"0"	"0"	"0"	"0"	"20"	"408"	"0"	"19"	"309"	"1431"	"500"	"465"	"1314"	"1200"	"172"	"565"	"1"	"0"	"134"	"40"	"198"	"369"	"6"	"1006"	"120"	"95"	"1415"	"28"	"31"	"24"	"1"	"0"	"561"	"1"	"4"	"1"	"0"	"7"	"0"	"409"	"44"	"122"	"49"	"1225"	"3467"	"0"	"0"	"221"	"0"	"0"	"2"	"1"	"0"	"140"	"0"	"1133"	"22"	"774"	"1582"	"0"	"4"	"1"	"8945"	"2"	"0"	"415"	"95"	"2395"	"1"	"880"	"360"	"5"	"2"	"409"	"410"	"779"	"7"	"3"	"726"	"807"	"4104"	"0"	"1"	"2"	"249"	"23"	"1591"	"1541"	"156"	"723"	"103"	"482"	"87"	"3146"	"651"	"169"	"1158"	"7"	"44"	"858"	"1165"	"1236"	"1247"	"1"	"643"	"286"	"267"	"945"	"4001"	"731"	"1048"	"1253"	"1205"	"0"	"4"	"0"	"10"	"3"	"937"	"34"	"1800"	"3"	"2"	"2"	"0"	"3"	"1"	"0"	"6"	"42"	"35"	"1"	"132"	"26"	"106"	"1953"	"0"	"58"	"28"	"4070"	"1370"	"1839"	"1017"	"154"	"244"	"261"	"2174"	"1230"	"2670"	"377"	"2126"	"291"	"825"	"8"	"7"	"12"	"170"	"3"	"5"	"2"	"1097"	"505"	"350"	"49"	"3859"	"395"	"29"	"2455"	"436"	"2538"	"111"	"426"	"5799"	"60"	"1109"	"939"	"25"	"3551"	"1420"	"0"	"498"	"0"	"5166"	"517"	"8821"	"3684"	"0"	"190"	"66"	"65"	"371"	"267"	"1060"	"135"	"2805"	"377"	"1738"	"2739"	"510"	"568"	"738"	"325"	"1189"	"8"	"6"	"471"	"1816"	"401"	"63"	"1749"	"99"	"13824"	"466"	"10"	"963"	"5192"	"808"	"25"	"14160"	"14"	"133"	"1693"	"0"	"901"	"723"	"0"	"1704"	"671"	"648"	"67"	"537"	"2155"	"3"	"587"	"888"	"10"	"19"	"126"	"202"	"2236"	"259"	"4774"	"378"	"340"	"721"	"2421"	"15476"	"540"	"14851"	"6"	"70"	"61"	"621"	"45"	"3"	"476"	"3465"	"4560"	"2894"	"1"	"99"	"4"	"434"	"24"	"529"	"28"	"1"	"61"	"2"	"1661"	"19"	"3442"	"247"	"928"	"8692"	"5"	"8"	"373"	"357"	"813"	"20"	"107"	"365"	"141"	"3391"	"2148"	"2122"	"839"	"36"	"407"	"2226"	"2057"	"5309"	"14"	"7"	"82"	"16"	"5"	"1009"	"419"	"540"	"357"	"985"	"460"	"932"	"171"	"229"	"1184"	"52"	"15"	"7939"	"1993"	"0"	"2"	"1454"	"12181"	"241"	"1992"	"1004"	"703"	"837"	"670"	"192"	"1"	"0"	"265"	"2"	"248"	"412"	"10"	"2804"	"1142"	"10"	"176"	"635"	"43"	"910"	"1"	"1"	"9"	"4"	"628"	"14"	"255"	"3"	"2201"	"1884"	"1"	"62"	"1873"	"2399"	"163"	"115"	"791"	"0"	"4"	"1"	"0"	"0"	"1"	"579"	"270"	"5"	"169"	"25"	"805"	"72"	"547"	"826"	"0"	"324"	"466"	"640"	"1994"	"370"	"2577"	"2266"	"484"	"8"	"1"	"7"	"632"	"2606"	"93"	"1"	"132"	"103"	"18"	"88"	"1377"	"183"	"20"	"1380"	"1413"	"268"	"96"	"0"	"14"	"0"	"1"	"1"	"204"	"150"	"0"	"459"	"24"	"158"	"723"	"581"	"1219"	"4323"	"3397"	"17"	"144"	"994"	"76"	"0"	"5"	"0"	"0"	"3"	"0"	"2"	"1028"	"1509"	"9"	"737"	"1820"	"6191"	"836"	"320"	"797"	"401"	"2696"	"307"	"61"	"25"	"258"	"1284"	"148"	"10998"	"0"	"220"	"26"	"173"	"319"	"3601"	"36"	"176"	"2"	"2"	"39"	"1887"	"148"	"44"	"0"	"774"	"1"	"13"	"29"	"7"	"2132"	"16"	"308"	"3"	"194"	"3291"	"94"	"529"	"1703"	"19"	"1126"	"2429"	"1306"	"1133"	"0"	"1"	"450"	"1146"	"10"	"1104"	"139"	"56"	"2974"	"1842"	"762"	"288"	"1"	"5"	"0"	"0"	"0"	"0"	"0"	"0"	"493"	"277"	"4725"	"10"	"0"	"70"	"216"	"261"	"1086"	"222"	"328"	"637"	"4580"	"873"	"696"	"613"	"796"	"2604"	"2"	"119"	"0"	"0"	"0"	"1243"	"830"	"0"	"0"	"1245"	"8"	"312"	"33"	"9279"	"10"	"6414"	"205"	"483"	"19"	"230"	"216"	"37"	"89"	"581"	"28"	"0"	"1"	"11"	"21"	"740"	"697"	"344"	"466"	"6070"	"1883"	"321"	"1"	"130"	"5709"	"60"	"1"	"0"	"619"	"506"	"253"	"614"	"546"	"744"	"41"	"528"	"8"	"3529"	"1296"	"830"	"496"	"6"	"5"	"539"	"439"	"100"	"11145"	"354"	"170"	"703"	"3"	"921"	"139"	"4582"	"674"	"7"	"68"	"0"	"0"	"5054"	"13"	"34"	"5"	"1"	"822"	"4372"	"908"	"1"	"1576"	"1"	"6"	"363"	"638"	"367"	"67"	"693"	"1812"	"17"	"564"	"507"	"173"	"0"	"38"	"149"	"4"	"12"	"1201"	"989"	"720"	"296"	"1589"	"3380"	"568"	"450"	"0"	"0"	"5312"	"3168"	"2568"	"2"	"2752"	"198"	"1377"	"185"	"2598"	"1046"	"20"	"2"	"0"	"1481"	"163"	"1544"	"695"	"509"	"0"	"1"	"0"	"102"	"7"	"191"	"2417"	"698"	"1608"	"10"	"391"	"735"	"0"	"5"	"0"	"4"	"3"	"0"	"0"	"1"	"364"	"1009"	"21"	"147"	"1228"	"445"	"725"	"86"	"49"	"433"	"10"	"1341"	"1581"	"1083"	"73"	"1110"	"556"	"1"	"1"	"305"	"1"	"0"	"7"	"0"	"337"	"69"	"1432"	"222"	"1921"	"18"	"2650"	"585"	"255"	"0"	"2"	"17"	"65"	"77"	"800"	"227"	"339"	"723"	"74"	"1139"	"380"	"807"	"32"	"756"	"154"	"300"	"147"	"1"	"0"	"9"	"442"	"1037"	"0"	"116"	"12334"	"1345"	"2"	"221"	"104"	"896"	"147"	"384"	"361"	"271"	"2"	"392"	"269"	"382"	"807"	"333"	"687"	"671"	"482"	"1"	"112"	"379"	"713"	"257"	"2271"	"4"	"182"	"5"	"85"	"12727"	"3"	"1944"	"146"	"1492"	"3"	"37"	"310"	"1"	"0"	"1147"	"1308"	"12"	"21"	"497"	"131"	"231"	"46"	"0"	"575"	"305"	"388"	"127"	"1449"	"941"	"1750"	"1"	"289"	"1724"	"1"	"5"	"144"	"298"	"13"	"489"	"45"	"25"	"517"	"101"	"351"	"241"	"112"	"1159"	"222"	"0"	"4"	"167"	"3"	"100"	"22"	"387"	"40"	"5"	"1"	"31"	"1105"	"208"	"669"	"0"	"1329"	"1"	"0"	"0"	"723"	"100"	"160"	"67"	"161"	"65"	"3"	"403"	"3"	"1"	"223"	"284"	"241"	"420"	"233"	"0"	"0"	"1908"	"1028"	"0"	"11"	"5"	"7981"	"15"	"1418"	"95"	"252"	"941"	"595"	"292"	"1416"	"101"	"39"	"920"	"167"	"423"	"214"	"300"	"21"	"3651"	"18"	"5"	"1934"	"1800"	"18"	"1459"	"559"	"560"	"464"	"297"	"2396"	"1392"	"806"	"1622"	"207"	"4820"	"269"	"3"	"2"	"3"	"11"	"612"	"559"	"0"	"0"	"0"	"1"	"1"	"0"	"39"	"1451"	"420"	"3359"	"678"	"350"	"288"	"1402"	"530"	"0"	"9"	"5"	"905"	"56"	"1248"	"336"	"203"	"2"	"0"	"0"	"0"	"1906"	"1352"	"590"	"93"	"118"	"2"	"170"	"3"	"1"	"3"	"50"	"7"	"573"	"111"	"603"	"436"	"220"	"1091"	"0"	"0"	"4"	"0"	"1461"	"709"	"2478"	"171"	"0"	"2"	"1271"	"597"	"444"	"0"	"2"	"0"	"0"	"3337"	"0"	"236"	"641"	"1062"	"7"	"0"	"0"	"1278"	"0"	"2082"	"130"	"0"	"0"	"1159"	"2059"	"13"	"295"	"1096"	"411"	"2048"	"241"	"1"	"3"	"186"	"841"	"494"	"2370"	"98"	"0"	"4"	"2"	"0"	"1"	"318"	"6"	"1"	"1"	"6"	"266"	"969"	"195"	"707"	"0"	"0"	"4"	"125"	"447"	"0"	"11"	"0"	"0"	"1"	"6"	"0"	"354"	"266"	"13485"	"1317"	"640"	"3704"	"648"	"3"	"7"	"0"	"233"	"81"	"37"	"0"	"2"	"2"	"0"	"722"	"3"	"247"	"268"	"156"	"2"	"79"	"586"	"1"	"2"	"1"	"1"	"0"	"113"	"3"	"754"	"658"	"4"	"8"	"735"	"407"	"39"	"393"	"313"	"430"	"192"	"5"	"942"	"365"	"535"	"60"	"3"	"0"	"1002"	"359"	"1196"	"814"	"123"	"617"	"2901"	"76"	"1514"	"3"	"2"	"3"	"31"	"0"	"0"	"141"	"0"	"2"	"212"	"132"	"387"	"1017"	"1119"	"0"	"29"
"SAMN09738403"	"369"	"2"	"510"	"0"	"2"	"0"	"56"	"0"	"125"	"28"	"164"	"240"	"7627"	"465"	"294"	"83"	"1439"	"6"	"30"	"2"	"2"	"2"	"2"	"3"	"30"	"163"	"58"	"50"	"1681"	"291"	"29"	"171020"	"44"	"17"	"205"	"34"	"1352"	"175"	"89"	"201"	"746"	"79"	"584"	"359"	"345"	"79"	"539"	"23"	"3"	"160"	"339"	"670"	"1998"	"3"	"1"	"634"	"3544"	"301"	"106"	"374"	"16"	"60"	"115"	"91"	"100"	"626"	"31"	"10"	"60"	"136"	"1984"	"87"	"489"	"82"	"104"	"11"	"310"	"814"	"116"	"136"	"132"	"142"	"26"	"8"	"419"	"114"	"3"	"1"	"1"	"1"	"1"	"0"	"1"	"38"	"191"	"540"	"148"	"167"	"9"	"618"	"1314"	"461"	"248"	"253"	"152"	"395"	"8"	"422"	"137"	"59"	"538"	"51"	"518"	"41"	"29"	"15"	"473"	"242"	"70"	"4"	"400"	"300"	"198"	"322"	"8"	"19"	"97"	"90"	"74"	"181"	"116"	"5708"	"23"	"24"	"94"	"6"	"175"	"50"	"95"	"494"	"222"	"169"	"162"	"181"	"1367"	"301"	"176"	"118"	"12"	"84"	"83"	"553"	"11"	"261"	"235"	"463"	"40"	"4313"	"346"	"191"	"52"	"258"	"674"	"245"	"205"	"189"	"60"	"604"	"28"	"923"	"147"	"6"	"121"	"1016"	"1691"	"2057"	"1693"	"1306"	"851"	"11"	"214"	"108"	"29"	"1"	"291"	"7"	"811"	"151"	"5"	"154"	"264"	"215"	"291"	"763"	"124"	"84"	"4"	"427"	"3104"	"505"	"149"	"125"	"87"	"233"	"90"	"449"	"396"	"128"	"256"	"132"	"359"	"75"	"281"	"195"	"247"	"196"	"82"	"783"	"178"	"101"	"33"	"839"	"82"	"779"	"138"	"110"	"97"	"161"	"5"	"17"	"2"	"2390"	"203"	"74"	"240"	"196"	"98"	"43"	"16"	"75"	"42"	"90"	"158"	"770"	"209"	"89"	"365"	"135"	"464"	"206"	"627"	"19"	"148"	"0"	"583"	"236"	"1325"	"0"	"0"	"115"	"150"	"293"	"1221"	"177"	"1"	"69"	"105"	"5"	"0"	"2"	"16"	"0"	"3"	"127"	"33"	"1"	"7"	"1"	"1"	"0"	"0"	"1"	"3"	"148"	"248"	"0"	"78"	"0"	"7"	"2"	"9"	"2"	"277"	"290"	"63"	"4"	"12"	"681"	"915"	"138"	"69"	"74"	"164"	"198"	"189"	"2"	"0"	"2015"	"4"	"103"	"6"	"105"	"1870"	"1"	"171"	"2760"	"337"	"19215"	"16"	"60"	"906"	"19"	"1511"	"120"	"7"	"56"	"654"	"409"	"3"	"406"	"77"	"183"	"85"	"357"	"51"	"203"	"171"	"0"	"0"	"0"	"1206"	"157"	"177"	"105"	"230"	"74"	"213"	"698"	"143"	"26"	"65"	"4"	"1234"	"667"	"46"	"294"	"921"	"6"	"2740"	"4048"	"610"	"19"	"51"	"340"	"1"	"378"	"446"	"571"	"59"	"194"	"361"	"57"	"316"	"0"	"132"	"112"	"204"	"44"	"701"	"66"	"268"	"28"	"1750"	"140"	"1015"	"195"	"1034"	"197"	"175"	"378"	"976"	"243"	"419"	"136"	"2"	"209"	"71"	"1202"	"84"	"0"	"557"	"1277"	"98"	"429"	"4854"	"5"	"188"	"108"	"45"	"81"	"18"	"333"	"71"	"639"	"0"	"118"	"395"	"0"	"164"	"190"	"913"	"349"	"134"	"749"	"598"	"176"	"302"	"8"	"4"	"534"	"769"	"50"	"646"	"776"	"1295"	"177"	"191"	"88"	"297"	"25"	"179"	"198"	"145"	"48"	"29"	"30"	"919"	"185"	"638"	"141"	"136"	"182"	"318"	"439"	"846"	"1"	"179"	"2"	"84"	"18"	"456"	"66"	"669"	"237"	"243"	"96"	"64"	"25"	"92"	"30"	"131"	"1413"	"104"	"47"	"122"	"105"	"207"	"309"	"280"	"0"	"42"	"583"	"130"	"6006"	"69"	"205"	"166"	"280"	"885"	"103"	"543"	"262"	"248"	"119"	"5"	"586"	"82"	"801"	"109"	"884"	"77"	"70"	"101"	"16"	"1014"	"75"	"895"	"385"	"5"	"124"	"5819"	"4"	"11"	"389"	"341"	"69"	"306"	"55"	"106"	"391"	"599"	"152"	"48"	"8"	"42"	"72"	"104"	"160"	"32"	"850"	"472"	"1156"	"725"	"1214"	"155"	"8"	"1766"	"59"	"1024"	"1717"	"70"	"575"	"802"	"81"	"944"	"281"	"1355"	"122"	"1010"	"237"	"134"	"349"	"386"	"1750"	"165"	"423"	"837"	"714"	"274"	"13"	"510"	"251"	"101"	"147"	"275"	"59"	"846"	"14"	"627"	"168"	"414"	"4"	"2025"	"8196"	"1640"	"620"	"167"	"0"	"58"	"13"	"623"	"40"	"113"	"426"	"1284"	"94"	"94"	"180"	"3260"	"1735"	"446"	"505"	"42"	"144"	"157"	"17"	"122"	"309"	"548"	"97"	"1527"	"259"	"385"	"298"	"64"	"616"	"149"	"536"	"147"	"69"	"85"	"116"	"313"	"275"	"1038"	"51"	"123"	"9"	"298"	"62"	"1282"	"338"	"432"	"80"	"618"	"0"	"110"	"114"	"11"	"561"	"182"	"439"	"235"	"139"	"72"	"10"	"234"	"327"	"232"	"126"	"64"	"11"	"48"	"67"	"363"	"0"	"14"	"95"	"107"	"1186"	"1482"	"140"	"687"	"302"	"632"	"136"	"68"	"392"	"630"	"84"	"57"	"217"	"1118"	"315"	"130"	"62"	"1204"	"453"	"827"	"1251"	"112"	"1174"	"315"	"0"	"4"	"139"	"310"	"4512"	"811"	"140"	"108"	"347"	"90"	"504"	"216"	"706"	"1293"	"3"	"1140"	"948"	"1005"	"866"	"505"	"439"	"195"	"2"	"1596"	"891"	"228"	"475"	"493"	"12"	"21"	"137"	"322"	"104"	"2"	"76"	"1182"	"135"	"21"	"7"	"373"	"607"	"1216"	"655"	"33"	"439"	"140"	"2605"	"783"	"539"	"384"	"457"	"110"	"0"	"0"	"3"	"1"	"27"	"57"	"171"	"4124"	"1"	"1648"	"257"	"73"	"176"	"2"	"0"	"146"	"3"	"0"	"3"	"319"	"6"	"387"	"8"	"354"	"321"	"129"	"321"	"475"	"1"	"100"	"546"	"4156"	"7273"	"102"	"42"	"5926"	"1646"	"49"	"156"	"630"	"478"	"46"	"0"	"236"	"1076"	"1089"	"1009"	"627"	"0"	"154"	"8"	"334"	"64"	"201"	"1846"	"438"	"76"	"755"	"214"	"166"	"157"	"35"	"57"	"2"	"8"	"0"	"2"	"42"	"82"	"203"	"186"	"3104"	"322"	"85"	"144"	"97"	"10"	"814"	"0"	"0"	"1"	"56"	"219"	"21"	"134"	"0"	"9"	"433"	"30"	"20"	"43"	"162"	"344"	"141"	"655"	"3279"	"0"	"317"	"708"	"12"	"0"	"0"	"12"	"159"	"36"	"0"	"17"	"56"	"9"	"10"	"0"	"13"	"17"	"3"	"7"	"7"	"1"	"23"	"1"	"9"	"3"	"0"	"0"	"0"	"10"	"1"	"9"	"0"	"1"	"7"	"20"	"13"	"225"	"4"	"306"	"52"	"451"	"496"	"1091"	"102"	"369"	"128"	"309"	"1865"	"243"	"25"	"13"	"1"	"2930"	"254"	"223"	"217"	"711"	"322"	"122"	"233"	"486"	"398"	"72"	"1177"	"113"	"325"	"396"	"1489"	"64"	"576"	"602"	"69"	"397"	"4442"	"34"	"221"	"459"	"196"	"93"	"134"	"1352"	"35"	"134"	"515"	"236"	"298"	"1"	"184"	"49"	"460"	"512"	"1100"	"596"	"284"	"239"	"164"	"47"	"280"	"200"	"1118"	"75"	"91"	"538"	"861"	"128"	"443"	"334"	"138"	"2658"	"645"	"57"	"3"	"148"	"230"	"459"	"13"	"104"	"183"	"0"	"195"	"75"	"866"	"124"	"203"	"953"	"209"	"4354"	"231"	"162"	"2218"	"862"	"309"	"2223"	"116"	"435"	"497"	"264"	"108"	"746"	"787"	"18"	"957"	"1495"	"0"	"159"	"192"	"9"	"36"	"328"	"219"	"454"	"8"	"26"	"411"	"232"	"32"	"548"	"65"	"453"	"856"	"90"	"1121"	"195"	"200"	"103"	"629"	"839"	"1319"	"274"	"115"	"126"	"279"	"236"	"21"	"419"	"262"	"204"	"32"	"48"	"5541"	"2000"	"3"	"2378"	"218"	"180"	"147"	"46"	"16"	"1360"	"721"	"886"	"522"	"119"	"4399"	"4"	"1"	"3"	"0"	"181"	"95"	"18"	"291"	"147"	"20"	"90"	"514"	"2079"	"173"	"85"	"706"	"1106"	"796"	"665"	"22"	"48"	"1503"	"118"	"269"	"2072"	"4330"	"1"	"65"	"865"	"275"	"128"	"340"	"1002"	"1502"	"20"	"61"	"30"	"801"	"496"	"882"	"694"	"60"	"654"	"638"	"2"	"37"	"708"	"384"	"73"	"115"	"122"	"557"	"355"	"2"	"189"	"121"	"0"	"1384"	"4297"	"79"	"48"	"60"	"712"	"287"	"272"	"0"	"411"	"69"	"20"	"560"	"393"	"255"	"0"	"31"	"151"	"206"	"50"	"3"	"441"	"116"	"371"	"3159"	"1145"	"3"	"6343"	"1000"	"55"	"1290"	"118"	"4"	"3785"	"902"	"72"	"281"	"64"	"444"	"211"	"2885"	"136"	"176"	"3"	"1"	"257"	"12361"	"724"	"157"	"2"	"120"	"108"	"178"	"44"	"189"	"254"	"133"	"288"	"563"	"1205"	"1"	"270"	"1416"	"60"	"171"	"44"	"22"	"151"	"5702"	"40"	"1126"	"18"	"227"	"81"	"1"	"261"	"1162"	"1868"	"2"	"2"	"0"	"345"	"41"	"89"	"10227"	"0"	"136"	"15"	"61"	"33"	"894"	"724"	"358"	"339"	"171"	"59"	"116"	"333"	"271"	"89"	"1988"	"1880"	"6"	"1593"	"325"	"233"	"1"	"442"	"768"	"3491"	"1777"	"1872"	"686"	"117"	"846"	"1418"	"146"	"394"	"9"	"760"	"497"	"599"	"1309"	"852"	"19"	"12"	"577"	"49"	"87"	"131"	"1727"	"1"	"20"	"51"	"77"	"7"	"652"	"0"	"231"	"24"	"84"	"207"	"304"	"6091"	"278"	"40"	"59"	"153"	"595"	"305"	"1412"	"48"	"14"	"46"	"50"	"417"	"910"	"146"	"235"	"6"	"578"	"60"	"450"	"287"	"3118"	"3738"	"723"	"121"	"17"	"125"	"1014"	"2"	"505"	"164"	"7"	"1550"	"499"	"204"	"36"	"40"	"49"	"936"	"287"	"478"	"151"	"3"	"5813"	"516"	"1119"	"1775"	"588"	"142"	"1851"	"95"	"915"	"89"	"6"	"7"	"391"	"767"	"102"	"34"	"267"	"373"	"1190"	"34"	"644"	"415"	"233"	"486"	"742"	"242"	"247"	"1669"	"1531"	"304"	"880"	"244"	"110"	"139"	"299"	"336"	"89"	"88"	"1691"	"429"	"1187"	"2036"	"114"	"0"	"260"	"344"	"220"	"1356"	"108"	"1063"	"71"	"40"	"11257"	"4629"	"2"	"191"	"193"	"96"	"16"	"790"	"52"	"137"	"8"	"44"	"246"	"0"	"64"	"4578"	"149"	"424"	"47"	"136"	"179"	"50"	"166"	"78"	"395"	"243"	"0"	"103"	"91"	"82"	"764"	"51"	"243"	"0"	"1001"	"312"	"568"	"695"	"139"	"584"	"581"	"803"	"4501"	"1154"	"639"	"405"	"219"	"485"	"437"	"185"	"1773"	"332"	"1195"	"647"	"124"	"98"	"34"	"410"	"0"	"162"	"0"	"12"	"1168"	"1089"	"73"	"3"	"0"	"560"	"203"	"220"	"5887"	"1564"	"263"	"0"	"382"	"2"	"0"	"0"	"128"	"155"	"229"	"141"	"6943"	"0"	"527"	"71"	"112"	"296"	"271"	"53"	"423"	"892"	"502"	"50"	"59"	"1337"	"0"	"0"	"1902"	"135"	"143"	"10"	"7479"	"7191"	"726"	"2949"	"801"	"1348"	"161"	"1"	"0"	"0"	"108"	"1864"	"391"	"110"	"44"	"1349"	"75"	"31"	"8"	"316"	"221"	"17"	"4"	"72"	"2"	"329"	"25"	"215"	"143"	"218"	"456"	"137"	"177"	"29"	"97"	"541"	"218"	"1547"	"180"	"31"	"4364"	"413"	"173"	"7708"	"657"	"279"	"10"	"298"	"63"	"39"	"7"	"957"	"2069"	"1753"	"82"	"0"	"0"	"3"	"372"	"1"	"1327"	"759"	"7670"	"1"	"547"	"1479"	"112"	"2115"	"238"	"0"	"10"	"1601"	"1771"	"2272"	"2287"	"111"	"72"	"5"	"2123"	"174"	"45"	"72"	"671"	"457"	"100"	"48"	"48"	"1"	"0"	"2"	"1"	"42"	"67"	"823"	"1183"	"82"	"860"	"2142"	"138"	"61"	"8"	"154"	"623"	"38"	"5742"	"213"	"90"	"1125"	"272"	"395"	"1804"	"121"	"81"	"283"	"155"	"119"	"604"	"11"	"74"	"184"	"57"	"75"	"1"	"1129"	"201"	"39"	"162"	"108"	"503"	"671"	"594"	"688"	"524"	"517"	"272"	"330"	"50"	"948"	"97"	"223"	"271"	"127"	"110"	"702"	"285"	"2386"	"6"	"7072"	"1444"	"322"	"38"	"570"	"81"	"346"	"140"	"406"	"108"	"203"	"7010"	"106"	"124"	"68"	"429"	"544"	"1002"	"216"	"616"	"41"	"1170"	"83"	"741"	"1144"	"2"	"204"	"52"	"813"	"815"	"300"	"631"	"421"	"11"	"971"	"70"	"5962"	"6"	"319"	"679"	"702"	"502"	"91"	"64"	"514"	"880"	"170"	"357"	"20788"	"4002"	"1140"	"32"	"147"	"0"	"27"	"259"	"1"	"175"	"253"	"39"	"105"	"141"	"781"	"983"	"226"	"40"	"147"	"360"	"62"	"11"	"0"	"1361"	"0"	"47"	"7"	"333"	"5202"	"80"	"6"	"1133"	"0"	"2"	"515"	"0"	"363"	"160"	"152"	"510"	"48"	"2068"	"18"	"1535"	"44"	"45"	"562"	"0"	"4487"	"81"	"70"	"3549"	"131"	"1447"	"4"	"1048"	"156"	"172"	"39"	"90"	"1308"	"644"	"144"	"114"	"0"	"191"	"540"	"18"	"234"	"304"	"44"	"206"	"153"	"570"	"2"	"1291"	"17"	"135"	"30"	"43"	"191"	"1065"	"39"	"491"	"1"	"185"	"287"	"6"	"139"	"1337"	"963"	"146"	"2098"	"216"	"1212"	"574"	"657"	"209"	"94"	"457"	"1588"	"12"	"124"	"471"	"41"	"1671"	"54"	"18"	"772"	"735"	"0"	"2"	"2"	"82"	"134"	"273"	"70"	"17"	"1"	"21"	"406"	"339"	"962"	"70"	"331"	"0"	"2"	"2464"	"77"	"7703"	"81"	"801"	"982"	"324"	"1357"	"41"	"36"	"43"	"418"	"23"	"168"	"693"	"42"	"3"	"238"	"260"	"301"	"169"	"112"	"1945"	"224"	"1"	"569"	"503"	"121"	"10"	"498"	"81"	"71"	"487"	"102"	"102"	"1554"	"222"	"5"	"93"	"206"	"2"	"53"	"314"	"187"	"146"	"37"	"156"	"247"	"245"	"810"	"259"	"309"	"521"	"13"	"84"	"76"	"201"	"27"	"492"	"10"	"103"	"743"	"35"	"0"	"367"	"732"	"37"	"287"	"1682"	"325"	"735"	"35"	"103"	"417"	"493"	"364"	"51"	"973"	"3082"	"54"	"55"	"291"	"0"	"0"	"336"	"823"	"4521"	"20"	"857"	"112"	"171"	"2217"	"157"	"19762"	"421"	"154"	"148"	"934"	"1087"	"188"	"63"	"1159"	"248"	"120"	"175"	"40"	"51"	"139"	"9"	"0"	"82"	"448"	"85"	"759"	"239"	"2365"	"1617"	"170"	"370"	"1605"	"97"	"1033"	"174"	"83"	"141"	"36"	"150"	"175"	"327"	"2493"	"1685"	"143"	"156"	"618"	"172"	"0"	"0"	"1472"	"340"	"4703"	"191"	"459"	"1118"	"1"	"597"	"17"	"273"	"1024"	"32"	"1365"	"197"	"30"	"391"	"42"	"84"	"1041"	"2516"	"1721"	"151"	"1928"	"41"	"208"	"115"	"20"	"1774"	"3188"	"780"	"283"	"487"	"97"	"54"	"81"	"709"	"113"	"29"	"98"	"465"	"9"	"1345"	"547"	"547"	"2606"	"353"	"0"	"0"	"23"	"1"	"28"	"133"	"118"	"436"	"724"	"670"	"0"	"178"	"1"	"316"	"28"	"131"	"654"	"0"	"0"	"12"	"146"	"0"	"0"	"0"	"0"	"3673"	"293"	"469"	"414"	"856"	"916"	"212"	"437"	"591"	"3"	"1"	"123"	"71"	"334"	"123"	"154"	"193"	"229"	"0"	"972"	"87"	"580"	"191"	"0"	"2137"	"269"	"979"	"233"	"14"	"410"	"181"	"132"	"39"	"571"	"1"	"4"	"223"	"61"	"326"	"322"	"142"	"0"	"165"	"232"	"0"	"0"	"0"	"0"	"352"	"212"	"162"	"157"	"123"	"313"	"0"	"1087"	"576"	"0"	"58"	"27"	"153"	"1127"	"1235"	"617"	"930"	"0"	"536"	"181"	"3"	"436"	"339"	"178"	"165"	"14"	"74"	"2275"	"118"	"132"	"36"	"2"	"352"	"0"	"60"	"79"	"103"	"539"	"348"	"99"	"411"	"118"	"38"	"61"	"17"	"760"	"157"	"94"	"16"	"55"	"756"	"516"	"653"	"199"	"1565"	"354"	"233"	"125"	"280"	"1"	"669"	"434"	"221"	"367"	"1438"	"827"	"0"	"2757"	"293"	"232"	"1776"	"570"	"309"	"109"	"156"	"16"	"159"	"19"	"643"	"135"	"568"	"13"	"5"	"491"	"408"	"558"	"4203"	"30"	"36"	"73"	"728"	"92"	"99"	"308"	"495"	"11"	"172"	"575"	"2626"	"1118"	"47"	"45"	"183"	"306"	"158"	"1076"	"554"	"34"	"402"	"1167"	"398"	"0"	"0"	"1"	"2"	"293"	"530"	"829"	"239"	"707"	"5804"	"143"	"676"	"1070"	"919"	"139"	"105"	"1279"	"41"	"184"	"111"	"411"	"309"	"433"	"216"	"1151"	"33"	"1303"	"548"	"352"	"567"	"2"	"22"	"1063"	"260"	"101"	"66"	"243"	"104"	"107"	"4424"	"9815"	"2814"	"13"	"424"	"121"	"361"	"44"	"1"	"171"	"138"	"489"	"55"	"1655"	"601"	"23269"	"279"	"1246"	"655"	"117"	"83"	"241"	"731"	"163"	"240"	"0"	"286"	"593"	"124"	"1"	"77"	"824"	"1"	"480"	"136"	"27"	"230"	"84"	"163"	"95"	"46"	"39"	"610"	"217"	"966"	"84"	"115"	"288"	"150"	"624"	"620"	"192"	"137"	"311"	"764"	"794"	"257"	"487"	"109"	"199"	"136"	"80"	"105"	"25"	"83"	"588"	"128"	"213"	"84"	"675"	"337"	"305"	"9"	"54"	"26"	"832"	"519"	"616"	"525"	"89"	"35"	"0"	"69"	"271"	"245"	"277"	"190"	"439"	"1086"	"29"	"389"	"589"	"818"	"358"	"218"	"289"	"1050"	"233"	"117"	"274"	"72"	"603"	"99"	"402"	"267"	"38"	"573"	"203"	"199"	"1455"	"784"	"1365"	"1226"	"121"	"616"	"26"	"0"	"298"	"222"	"23"	"0"	"75"	"728"	"196"	"226"	"130"	"101"	"218"	"33"	"3"	"4136"	"1"	"82"	"139"	"187"	"89"	"10"	"45"	"108"	"36"	"149"	"277"	"1181"	"358"	"130"	"97"	"123"	"218"	"76"	"72"	"39"	"18"	"7"	"0"	"5583"	"253"	"3910"	"409"	"215"	"335"	"1"	"2"	"15"	"1"	"6"	"0"	"176"	"1083"	"757"	"116"	"1122"	"284"	"79"	"378"	"265"	"145"	"195"	"140"	"109"	"127"	"292"	"304"	"41"	"254"	"102"	"385"	"822"	"627"	"934"	"2"	"3"	"437"	"121"	"622"	"844"	"444"	"224"	"530"	"45"	"155"	"40"	"1494"	"83"	"556"	"94"	"442"	"828"	"29"	"1435"	"42"	"571"	"1032"	"300"	"635"	"461"	"1235"	"451"	"186"	"173"	"368"	"78"	"1355"	"245"	"62"	"101"	"231"	"146"	"279"	"4817"	"34"	"2"	"501"	"487"	"558"	"384"	"344"	"1325"	"0"	"524"	"136"	"57"	"403"	"131"	"19206"	"171"	"42"	"334"	"569"	"193"	"1104"	"0"	"429"	"105"	"328"	"2993"	"469"	"45"	"1056"	"256"	"101"	"259"	"1319"	"407"	"7"	"211"	"663"	"927"	"5643"	"3"	"1424"	"22"	"1"	"705"	"4"	"0"	"1232"	"199"	"552"	"684"	"0"	"51"	"301"	"222"	"2235"	"339"	"754"	"741"	"1180"	"567"	"0"	"127"	"1933"	"1"	"53"	"131"	"224"	"5"	"227"	"62"	"129"	"62"	"498"	"850"	"19"	"33"	"173"	"15"	"805"	"1"	"118"	"90"	"123"	"4"	"1454"	"1571"	"1102"	"327"	"291"	"1392"	"0"	"105"	"208"	"562"	"159"	"776"	"69"	"0"	"215"	"6310"	"22"	"59"	"0"	"2047"	"9"	"1992"	"2277"	"1257"	"1444"	"361"	"312"	"168"	"6593"	"373"	"514"	"556"	"331"	"79"	"0"	"0"	"2"	"2"	"0"	"0"	"129"	"23"	"368"	"387"	"212"	"314"	"816"	"2"	"2"	"2"	"1"	"1"	"0"	"0"	"30"	"210"	"109"	"530"	"720"	"241"	"142"	"970"	"1"	"0"	"4"	"81"	"205"	"289"	"44"	"2"	"154"	"392"	"1460"	"292"	"819"	"920"	"1311"	"864"	"191"	"372"	"234"	"279"	"62"	"517"	"420"	"100"	"161"	"10"	"232"	"1663"	"49"	"245"	"95"	"1876"	"327"	"227"	"201"	"68"	"35"	"14"	"156"	"136"	"126"	"185"	"370"	"183"	"30"	"446"	"239"	"41"	"12"	"456"	"46"	"4026"	"314"	"355"	"113"	"167"	"142"	"223"	"225"	"66"	"1"	"0"	"0"	"0"	"0"	"0"	"206"	"1402"	"12"	"160"	"130"	"639"	"1126"	"1444"	"52"	"1"	"13"	"0"	"254"	"147"	"85"	"319"	"50"	"7"	"28"	"102"	"367"	"2265"	"145"	"537"	"1"	"5"	"177"	"104"	"862"	"61"	"70"	"112"	"6"	"51"	"270"	"268"	"86"	"567"	"571"	"22"	"195"	"0"	"0"	"30"	"71"	"294"	"6542"	"0"	"0"	"2"	"786"	"601"	"68"	"1"	"0"	"0"	"148"	"54"	"0"	"1"	"124"	"432"	"29"	"165"	"34"	"1450"	"100"	"17"	"43"	"175"	"14"	"288"	"41"	"403"	"92"	"605"	"393"	"3"	"2260"	"84"	"368"	"205"	"28"	"0"	"547"	"192"	"55"	"142"	"69"	"49"	"93"	"6795"	"150"	"267"	"206"	"155"	"197"	"572"	"216"	"92"	"204"	"70"	"484"	"51"	"20"	"705"	"2"	"0"	"50"	"86"	"1967"	"400"	"86"	"128"	"62"	"752"	"1228"	"216"	"144"	"159"	"96"	"2153"	"773"	"287"	"202"	"205"	"29"	"179"	"221"	"243"	"13"	"179"	"503"	"294"	"65"	"60"	"5148"	"222"	"1035"	"1152"	"153"	"690"	"2"	"276"	"221"	"81"	"121"	"1201"	"114"	"345"	"113"	"66"	"100"	"900"	"1284"	"43"	"9"	"137"	"55"	"1883"	"394"	"183"	"2998"	"1590"	"662"	"416"	"56"	"150"	"230"	"506"	"4765"	"188"	"2735"	"1031"	"774"	"96"	"399"	"449"	"53"	"717"	"1293"	"161"	"559"	"407"	"846"	"139"	"237"	"539"	"307"	"187"	"4"	"183"	"535"	"213"	"1230"	"1"	"6"	"241"	"107"	"512"	"3411"	"644"	"567"	"329"	"7618"	"121"	"307"	"141"	"273"	"105"	"74"	"304"	"6"	"137"	"41"	"485"	"0"	"3"	"5"	"800"	"32"	"474"	"472"	"79"	"70"	"712"	"26"	"1109"	"28"	"157"	"53"	"206"	"220"	"3114"	"573"	"23"	"0"	"1"	"155"	"437"	"70"	"1050"	"32"	"365"	"127"	"131"	"277"	"3"	"29"	"75"	"514"	"10"	"32"	"221"	"103"	"1711"	"320"	"54"	"165"	"227"	"19"	"59"	"332"	"114"	"13"	"318"	"11"	"132"	"68"	"814"	"212"	"185"	"125"	"119"	"253"	"182"	"93"	"204"	"108"	"20"	"532"	"358"	"481"	"33"	"182"	"512"	"613"	"261"	"76"	"465"	"115"	"1003"	"85"	"319"	"19"	"919"	"15"	"430"	"1165"	"86"	"19"	"5926"	"53"	"7073"	"1580"	"105"	"44"	"85"	"30"	"49"	"2179"	"2505"	"692"	"224"	"224"	"105"	"270"	"294"	"270"	"261"	"1888"	"68"	"428"	"1373"	"21"	"10"	"20"	"1937"	"348"	"102"	"82"	"472"	"596"	"35"	"489"	"104"	"521"	"49"	"309"	"767"	"197"	"1050"	"47"	"117"	"140"	"171"	"62"	"609"	"74"	"1"	"31"	"590"	"304"	"151"	"409"	"2154"	"321"	"0"	"96"	"395"	"481"	"219"	"301"	"11"	"25"	"723"	"510"	"641"	"63"	"178"	"36"	"26"	"1996"	"533"	"912"	"51"	"3887"	"8"	"237"	"58"	"612"	"0"	"222"	"210"	"203"	"332"	"438"	"14"	"3"	"579"	"356"	"102"	"78"	"460"	"378"	"1498"	"821"	"897"	"15115"	"625"	"39"	"1793"	"1472"	"0"	"842"	"509"	"65"	"5"	"929"	"1188"	"463"	"1"	"190"	"157"	"0"	"436"	"0"	"566"	"511"	"42"	"0"	"55"	"21"	"56"	"289"	"6"	"94"	"2"	"22"	"24"	"41"	"125"	"1089"	"207"	"371"	"177"	"5"	"11"	"433"	"9"	"164"	"169"	"1286"	"70"	"483"	"2052"	"125"	"50"	"301"	"50"	"205"	"351"	"97"	"132"	"0"	"10"	"2"	"1"	"1119"	"2"	"73"	"540"	"167"	"330"	"147"	"156"	"43"	"0"	"19"	"2"	"34"	"754"	"166"	"21"	"553"	"57"	"263"	"63"	"435"	"51"	"805"	"573"	"66"	"641"	"85"	"221"	"44"	"85"	"5222"	"177"	"154"	"279"	"150"	"228"	"35"	"290"	"9"	"3350"	"0"	"0"	"152"	"223"	"51"	"42"	"46"	"86"	"804"	"106"	"8"	"58"	"1648"	"312"	"149"	"869"	"380"	"96"	"627"	"18"	"12"	"1342"	"554"	"36"	"93"	"299"	"6"	"163"	"188"	"34"	"107"	"224"	"1057"	"126"	"298"	"58"	"143"	"91"	"232"	"1426"	"0"	"1125"	"1336"	"1695"	"22"	"2"	"660"	"103"	"11"	"3460"	"0"	"204"	"18"	"1"	"540"	"0"	"540"	"210"	"56"	"604"	"8"	"4"	"0"	"152"	"61"	"1109"	"512"	"31"	"381"	"1"	"2648"	"53"	"8"	"5"	"1"	"2"	"323"	"0"	"1338"	"1921"	"681"	"1456"	"34"	"214"	"128"	"195"	"30"	"21605"	"96"	"1152"	"0"	"0"	"361"	"1355"	"434"	"168"	"116"	"466"	"174"	"1"	"34"	"19"	"20"	"521"	"16"	"1239"	"347"	"26"	"18"	"29"	"14"	"25"	"108"	"55"	"3011"	"1862"	"857"	"1"	"146"	"421"	"100"	"4"	"452"	"291"	"68"	"907"	"896"	"371"	"188"	"734"	"603"	"151"	"1666"	"20"	"76"	"342"	"20"	"11"	"157"	"2686"	"42"	"0"	"77"	"22"	"104"	"87"	"24"	"220"	"2755"	"24"	"794"	"308"	"618"	"611"	"416"	"79"	"109"	"62"	"1797"	"0"	"0"	"1"	"535"	"262"	"1766"	"26"	"99"	"243"	"153"	"39"	"1290"	"635"	"742"	"0"	"304"	"1095"	"0"	"19"	"532"	"51"	"289"	"24"	"10"	"105"	"508"	"91"	"23"	"44"	"7235"	"4"	"37"	"138"	"1520"	"149"	"129"	"164"	"64"	"988"	"695"	"1427"	"4066"	"1018"	"603"	"429"	"413"	"1173"	"22707"	"134"	"1203"	"16"	"67"	"81"	"381"	"144"	"280"	"4052"	"54"	"20"	"6377"	"1"	"420"	"103"	"155"	"790"	"106"	"294"	"56"	"432"	"109"	"605"	"657"	"6"	"644"	"550"	"119"	"226"	"95"	"351"	"210"	"946"	"416"	"336"	"196"	"153"	"108"	"128"	"838"	"215"	"21"	"504"	"150"	"148"	"51"	"299"	"91"	"67"	"374"	"5768"	"97"	"519"	"301"	"166"	"26"	"2347"	"23"	"48"	"25"	"82"	"85"	"1347"	"121"	"497"	"115"	"5"	"1702"	"423"	"344"	"256"	"8"	"670"	"29"	"178"	"83"	"2827"	"603"	"375"	"1206"	"20"	"1938"	"13"	"91"	"181"	"498"	"0"	"66"	"85"	"364"	"2846"	"91"	"16"	"1257"	"151"	"34"	"6"	"54"	"2137"	"604"	"1185"	"23"	"120"	"261"	"4693"	"499"	"63"	"572"	"72"	"812"	"48"	"13"	"57"	"204"	"101"	"462"	"319"	"112"	"309"	"79"	"0"	"0"	"41"	"41"	"96"	"750"	"985"	"597"	"127"	"10"	"1269"	"57"	"544"	"53"	"0"	"235"	"44"	"45"	"8"	"142"	"231"	"0"	"0"	"342"	"72"	"233"	"18"	"441"	"53"	"1175"	"492"	"147"	"0"	"44"	"763"	"82"	"82"	"394"	"206"	"35"	"50"	"567"	"1414"	"48"	"359"	"452"	"485"	"202"	"1"	"216"	"245"	"427"	"130"	"48"	"80"	"7"	"457"	"648"	"797"	"89"	"1"	"438"	"1291"	"474"	"233"	"136"	"204"	"132"	"223"	"366"	"218"	"142"	"0"	"0"	"144"	"473"	"485"	"9"	"74"	"106"	"141"	"0"	"755"	"25"	"82"	"60"	"2"	"13"	"1158"	"0"	"43"	"294"	"24"	"347"	"371"	"78"	"117"	"3"	"339"	"205"	"193"	"11"	"41"	"17"	"1"	"0"	"22"	"20"	"1"	"1"	"0"	"841"	"218"	"185"	"0"	"488"	"1"	"0"	"209"	"23"	"0"	"0"	"0"	"0"	"0"	"13"	"0"	"0"	"0"	"0"	"0"	"373"	"0"	"47"	"61"	"135"	"109"	"44"	"155"	"1"	"1"	"0"	"0"	"0"	"0"	"0"	"0"	"0"	"1"	"0"	"2"	"469"	"166"	"748"	"156"	"19"	"25"	"71"	"104"	"309"	"156"	"2"	"73"	"66"	"149"	"206"	"341"	"486"	"57"	"524"	"2"	"142"	"0"	"0"	"351"	"300"	"175"	"1413"	"180"	"124"	"87"	"283"	"49"	"159"	"157"	"3581"	"4"	"2907"	"145"	"436"	"485"	"71"	"0"	"3"	"503"	"25"	"121"	"890"	"1"	"134"	"575"	"1220"	"9"	"47"	"169"	"47"	"194"	"108"	"144"	"190"	"752"	"5"	"536"	"640"	"117"	"80"	"57"	"238"	"1034"	"1122"	"42"	"496"	"225"	"18"	"219"	"3331"	"262"	"153"	"713"	"69"	"192"	"131"	"113"	"138"	"2632"	"279"	"1580"	"213"	"658"	"1"	"2"	"1"	"41"	"10"	"1382"	"28"	"739"	"227"	"835"	"93"	"36"	"40"	"1284"	"149"	"210"	"1"	"2594"	"47"	"145"	"100"	"68"	"1661"	"26"	"315"	"244"	"3286"	"642"	"433"	"1492"	"14"	"61"	"255"	"84"	"1257"	"72"	"23"	"192"	"700"	"378"	"59"	"211"	"703"	"68"	"572"	"1152"	"1089"	"405"	"13"	"426"	"779"	"1761"	"521"	"361"	"93"	"616"	"90"	"211"	"1005"	"289"	"177"	"22"	"2"	"19"	"0"	"157"	"88"	"708"	"75"	"0"	"0"	"0"	"34"	"63"	"0"	"425"	"253"	"627"	"446"	"602"	"434"	"67"	"276"	"381"	"833"	"289"	"606"	"1"	"413"	"619"	"56"	"40"	"88"	"67"	"684"	"83"	"46"	"114"	"39"	"436"	"72"	"275"	"81"	"37"	"302"	"7"	"86"	"3308"	"27155"	"43"	"2250"	"1568"	"127"	"2"	"490"	"219"	"945"	"916"	"397"	"7"	"909"	"142"	"5"	"370"	"32"	"1058"	"87"	"346"	"3"	"0"	"74"	"112"	"480"	"123"	"131"	"289"	"593"	"90"	"247"	"487"	"216"	"1321"	"29"	"516"	"159"	"7"	"158"	"1015"	"707"	"71"	"72"	"482"	"17"	"2"	"90"	"264"	"1245"	"860"	"297"	"123"	"51"	"8311"	"2909"	"53"	"1289"	"408"	"11"	"4176"	"107"	"56"	"2"	"0"	"1"	"0"	"0"	"279"	"493"	"23"	"365"	"341"	"66"	"1250"	"206"	"572"	"82"	"54"	"75"	"436"	"2036"	"65"	"380"	"1"	"2"	"116"	"101"	"1545"	"60"	"415"	"69"	"696"	"72"	"269"	"79"	"2"	"110"	"282"	"475"	"2"	"99"	"409"	"44"	"126"	"210"	"31"	"323"	"185"	"625"	"418"	"86"	"4"	"25"	"215"	"1"	"13502"	"581"	"1"	"15"	"307"	"37"	"50"	"884"	"574"	"1378"	"223"	"374"	"102"	"85"	"696"	"18"	"854"	"19"	"95"	"71"	"746"	"269"	"17"	"194"	"5397"	"1838"	"5647"	"5"	"14"	"5"	"162"	"1304"	"302"	"0"	"21"	"365"	"1069"	"89"	"205"	"37"	"209"	"765"	"192"	"0"	"2"	"1"	"831"	"301"	"31"	"331"	"902"	"88"	"2520"	"82"	"15"	"893"	"1"	"719"	"80"	"1340"	"586"	"3627"	"4653"	"2"	"362"	"1734"	"1554"	"1"	"0"	"182"	"2439"	"780"	"416"	"413"	"0"	"0"	"24"	"381"	"279"	"228"	"257"	"0"	"0"	"4"	"22"	"57"	"229"	"0"	"7"	"7"	"1"	"8"	"438"	"652"	"1107"	"351"	"611"	"819"	"731"	"161"	"95"	"948"	"411"	"129"	"746"	"468"	"221"	"1"	"72"	"134"	"269"	"4592"	"529"	"107"	"478"	"469"	"62"	"153"	"747"	"321"	"2"	"191"	"48"	"228"	"169"	"170"	"110"	"123"	"330"	"1559"	"0"	"174"	"12"	"84"	"985"	"275"	"179"	"179"	"421"	"59"	"52"	"430"	"480"	"799"	"21"	"55"	"214"	"944"	"222"	"259"	"1331"	"311"	"12"	"10"	"20"	"150"	"5"	"10"	"197"	"0"	"12"	"222"	"573"	"9"	"1404"	"629"	"112"	"73"	"203"	"341"	"16"	"452"	"381"	"102"	"134"	"11"	"1902"	"1113"	"134"	"331"	"729"	"693"	"46"	"55"	"672"	"73"	"118"	"402"	"201"	"4646"	"0"	"0"	"0"	"1325"	"65"	"161"	"329"	"267"	"634"	"512"	"31"	"164"	"161"	"357"	"158"	"2098"	"104"	"100"	"295"	"9"	"16"	"1127"	"312"	"222"	"202"	"3"	"43"	"1509"	"881"	"72"	"1617"	"1140"	"486"	"886"	"14"	"42"	"1914"	"38"	"4160"	"2141"	"1160"	"285"	"0"	"0"	"28"	"7"	"43"	"64"	"7"	"378"	"139"	"40"	"44"	"262"	"393"	"521"	"2393"	"360"	"1634"	"28"	"74"	"1888"	"166"	"341"	"948"	"854"	"186"	"921"	"130"	"418"	"290"	"237"	"869"	"33"	"123"	"326"	"171"	"972"	"8"	"563"	"139"	"47"	"1477"	"478"	"314"	"99"	"974"	"60"	"94"	"17"	"148"	"236"	"149"	"50"	"3282"	"467"	"79"	"1350"	"66"	"225"	"221"	"35"	"186"	"60"	"112"	"1323"	"269"	"716"	"697"	"540"	"974"	"1570"	"2"	"309"	"249"	"483"	"221"	"599"	"238"	"998"	"0"	"3787"	"0"	"0"	"0"	"10"	"8"	"426"	"5"	"1"	"10"	"0"	"0"	"1139"	"37"	"324"	"282"	"386"	"429"	"1"	"188"	"348"	"84"	"72"	"1264"	"184"	"206"	"0"	"2"	"1"	"1"	"1720"	"253"	"31"	"387"	"49"	"1139"	"217"	"405"	"63"	"1667"	"143"	"9"	"90"	"1"	"81"	"856"	"25"	"288"	"636"	"32"	"288"	"76"	"96"	"66"	"304"	"99"	"135"	"607"	"30"	"71"	"801"	"0"	"431"	"128"	"323"	"0"	"9"	"106"	"421"	"106"	"14"	"2"	"237"	"191"	"52"	"186"	"62"	"17"	"37"	"519"	"450"	"197"	"1"	"419"	"117"	"306"	"768"	"182"	"643"	"89"	"280"	"189"	"746"	"11"	"326"	"788"	"54"	"49"	"34"	"67"	"5"	"2"	"726"	"173"	"32"	"317"	"221"	"68"	"1427"	"238"	"26"	"122"	"479"	"1282"	"133"	"1057"	"1243"	"952"	"30"	"0"	"147"	"332"	"244"	"120"	"48"	"465"	"30"	"36"	"1623"	"976"	"87"	"64"	"67"	"627"	"364"	"412"	"243"	"296"	"93"	"152"	"171"	"213"	"1121"	"145"	"86"	"775"	"58"	"136"	"255"	"284"	"353"	"1223"	"1578"	"55"	"181"	"301"	"1298"	"596"	"130"	"277"	"252"	"1506"	"1108"	"470"	"298"	"2461"	"11"	"58"	"17"	"99"	"174"	"1"	"3764"	"377"	"796"	"31"	"457"	"326"	"446"	"13"	"365"	"5"	"21"	"4589"	"534"	"127"	"1011"	"141"	"267"	"762"	"1"	"6970"	"13703"	"2581"	"137"	"230"	"83"	"137"	"1970"	"1773"	"473"	"3657"	"57"	"56"	"480"	"119"	"10"	"13"	"494"	"84"	"1870"	"291"	"3"	"5"	"10"	"88"	"16"	"5"	"0"	"775"	"398"	"87"	"12"	"57"	"14"	"243"	"29"	"616"	"2"	"6"	"18"	"343"	"215"	"15"	"145"	"1041"	"150"	"26637"	"66"	"1102"	"159"	"916"	"205"	"0"	"5"	"1529"	"188"	"83"	"4"	"507"	"1"	"0"	"0"	"0"	"0"	"6"	"3"	"347"	"0"	"52"	"496"	"29"	"822"	"0"	"0"	"0"	"1"	"9"	"12"	"31"	"425"	"43"	"263"	"240"	"139"	"531"	"825"	"47"	"0"	"665"	"1600"	"34"	"30"	"579"	"4"	"543"	"834"	"0"	"0"	"105"	"3"	"764"	"196"	"28"	"18"	"15"	"7"	"380"	"376"	"198"	"39"	"4"	"1878"	"147"	"108"	"4"	"5"	"214"	"29"	"551"	"273"	"362"	"93"	"1110"	"618"	"51"	"92"	"99"	"87"	"20"	"208"	"200"	"77"	"367"	"436"	"5"	"1282"	"687"	"75"	"106"	"395"	"326"	"587"	"307"	"1181"	"56"	"928"	"188"	"446"	"387"	"170"	"740"	"122"	"1208"	"16"	"1441"	"903"	"10"	"10"	"0"	"0"	"0"	"400"	"933"	"225"	"1459"	"161"	"879"	"1"	"1108"	"288"	"0"	"8"	"37"	"213"	"3503"	"1913"	"388"	"2486"	"120"	"0"	"175"	"42"	"730"	"0"	"70"	"989"	"343"	"24"	"52"	"110"	"29"	"214"	"2059"	"1180"	"141"	"230"	"575"	"103"	"66"	"420"	"86"	"2238"	"15"	"506"	"1476"	"138"	"24"	"315"	"22"	"2124"	"1094"	"133"	"1014"	"767"	"17"	"78"	"163"	"642"	"277"	"187"	"815"	"199"	"77"	"280"	"29"	"596"	"368"	"190"	"0"	"18"	"1312"	"60"	"244"	"151"	"1055"	"329"	"207"	"225"	"187"	"862"	"44"	"758"	"232"	"1"	"129"	"633"	"3191"	"292"	"931"	"1513"	"170"	"1492"	"743"	"144"	"248"	"88"	"4639"	"109"	"728"	"14"	"485"	"1"	"373"	"75"	"656"	"297"	"38"	"505"	"187"	"263"	"41"	"50"	"21"	"73"	"193"	"466"	"199"	"121"	"45"	"1"	"584"	"1204"	"64"	"44"	"2512"	"26"	"87"	"98"	"757"	"5"	"418"	"6"	"73"	"264"	"6"	"31"	"16"	"195"	"174"	"530"	"40"	"125"	"2116"	"48"	"88"	"5"	"3"	"0"	"39"	"305"	"309"	"141"	"151"	"136"	"795"	"34"	"546"	"267"	"1140"	"29"	"50"	"2364"	"25"	"2522"	"32"	"176"	"241"	"59"	"2892"	"2660"	"4538"	"172"	"6"	"167"	"22"	"208"	"376"	"29"	"70"	"88"	"1401"	"169"	"410"	"3859"	"113"	"203"	"58"	"76"	"75"	"125"	"458"	"270"	"139"	"217"	"389"	"37"	"0"	"31"	"879"	"486"	"880"	"1289"	"230"	"38"	"402"	"11"	"28"	"2866"	"4341"	"75"	"69"	"3548"	"339"	"873"	"3383"	"102"	"3"	"6813"	"314"	"73"	"167"	"299"	"0"	"29"	"318"	"532"	"410"	"3011"	"53"	"705"	"457"	"69"	"82"	"4316"	"0"	"0"	"37"	"66"	"681"	"582"	"391"	"13"	"2348"	"3"	"250"	"30"	"2454"	"416"	"24"	"293"	"601"	"15"	"162"	"1734"	"420"	"364"	"455"	"715"	"249"	"428"	"61"	"19"	"4"	"19"	"1919"	"468"	"1723"	"3"	"70"	"9"	"888"	"206"	"335"	"1048"	"29"	"68"	"24"	"11970"	"461"	"50"	"225"	"5"	"722"	"554"	"1038"	"2"	"567"	"270"	"439"	"280"	"244"	"1738"	"18"	"18"	"202"	"67"	"72"	"801"	"992"	"78"	"247"	"57"	"5"	"73"	"291"	"16"	"182"	"178"	"992"	"64"	"0"	"76"	"87"	"0"	"188"	"24"	"336"	"4"	"5"	"22326"	"11642"	"42"	"54"	"1282"	"851"	"737"	"460"	"57"	"5"	"5"	"804"	"136"	"13"	"272"	"757"	"7807"	"5406"	"273"	"326"	"16"	"105"	"0"	"792"	"64"	"151"	"212"	"373"	"928"	"73"	"2592"	"186"	"73"	"623"	"418"	"2999"	"434"	"9"	"411"	"408"	"384"	"88"	"1"	"820"	"328"	"818"	"1792"	"58"	"99"	"46"	"456"	"143"	"174"	"910"	"2143"	"998"	"1460"	"0"	"1"	"1612"	"754"	"756"	"186"	"167"	"106"	"30133"	"42"	"124"	"153"	"5"	"41"	"292"	"330"	"360"	"93"	"2946"	"49"	"474"	"1013"	"94"	"80"	"1"	"783"	"651"	"85"	"6129"	"842"	"304"	"188"	"636"	"24"	"96"	"372"	"2"	"6"	"0"	"0"	"0"	"2"	"0"	"0"	"5578"	"107"	"0"	"132"	"347"	"590"	"483"	"10"	"127"	"1"	"0"	"0"	"1"	"659"	"0"	"1"	"1"	"0"	"3"	"751"	"52"	"247"	"300"	"732"	"62"	"1770"	"215"	"435"	"540"	"251"	"190"	"63"	"3"	"1"	"526"	"298"	"238"	"1311"	"2861"	"2053"	"1069"	"648"	"3434"	"129"	"237"	"175"	"109"	"50"	"44"	"346"	"80"	"54"	"59"	"574"	"1023"	"1056"	"395"	"2215"	"3920"	"853"	"141"	"4457"	"7"	"2"	"38"	"42"	"282"	"128"	"529"	"1046"	"47"	"2219"	"210"	"201"	"656"	"8"	"78"	"52"	"62"	"49"	"80"	"20"	"0"	"0"	"125"	"2189"	"412"	"179"	"528"	"196"	"39"	"0"	"5"	"3"	"3"	"78"	"71"	"29"	"19"	"124"	"121"	"372"	"218"	"5311"	"39"	"21"	"236"	"178"	"476"	"532"	"80"	"94"	"92"	"0"	"7"	"365"	"0"	"703"	"1"	"5897"	"692"	"1"	"2"	"249"	"66"	"116"	"284"	"40"	"313"	"217"	"3"	"21"	"504"	"21"	"249"	"537"	"3765"	"98"	"267"	"109"	"382"	"673"	"199"	"213"	"1014"	"289"	"770"	"24"	"22"	"64"	"5919"	"423"	"27"	"241"	"3536"	"123"	"469"	"6"	"30"	"872"	"4"	"0"	"99"	"1"	"191"	"95"	"372"	"430"	"28"	"539"	"1"	"599"	"194"	"0"	"0"	"446"	"1513"	"0"	"0"	"0"	"149"	"650"	"166"	"229"	"595"	"12846"	"12"	"1"	"0"	"8"	"0"	"0"	"40"	"125"	"26"	"180"	"1"	"3"	"1046"	"13"	"260"	"121"	"682"	"410"	"51"	"67"	"1009"	"5"	"0"	"1479"	"13"	"693"	"1"	"2"	"0"	"1051"	"54"	"183"	"103"	"1783"	"349"	"353"	"50"	"0"	"13"	"941"	"2292"	"2281"	"741"	"72"	"220"	"19"	"2"	"63"	"6"	"0"	"2"	"737"	"713"	"3726"	"15"	"83"	"683"	"113"	"503"	"341"	"241"	"0"	"1"	"137"	"1"	"0"	"336"	"77"	"145"	"267"	"728"	"859"	"41"	"0"	"75"	"184"	"526"	"6"	"27"	"105"	"521"	"440"	"0"	"22"	"1388"	"16"	"168"	"59"	"28"	"59"	"762"	"2223"	"48"	"696"	"1410"	"2687"	"105"	"2718"	"867"	"281"	"47"	"63"	"519"	"10"	"178"	"197"	"80"	"435"	"723"	"0"	"1059"	"1648"	"1006"	"63"	"1434"	"1286"	"283"	"624"	"362"	"310"	"123"	"675"	"74"	"214"	"745"	"218"	"116"	"1093"	"5655"	"1058"	"272"	"178"	"41"	"377"	"22"	"155"	"178"	"298"	"527"	"154"	"0"	"79"	"629"	"524"	"184"	"216"	"106"	"773"	"807"	"94"	"149"	"168"	"36"	"172"	"458"	"39"	"269"	"117"	"328"	"5"	"58"	"122"	"39"	"32"	"36"	"1"	"79"	"305"	"692"	"126"	"288"	"149"	"141"	"741"	"572"	"0"	"50"	"567"	"189"	"24"	"6"	"233"	"1"	"8"	"438"	"4149"	"25"	"26"	"146"	"5"	"550"	"162"	"218"	"80"	"821"	"634"	"113"	"613"	"43"	"871"	"273"	"0"	"3293"	"23"	"217"	"483"	"101"	"1"	"1"	"0"	"1"	"0"	"0"	"0"	"0"	"0"	"0"	"0"	"1"	"1"	"0"	"1"	"0"	"461"	"35"	"0"	"57"	"302"	"1"	"250"	"50"	"297"	"150"	"55"	"99"	"207"	"1510"	"264"	"28"	"107"	"7"	"18"	"0"	"19"	"37"	"17"	"1045"	"1098"	"1191"	"499"	"0"	"399"	"820"	"251"	"363"	"55"	"74"	"71"	"318"	"314"	"447"	"926"	"196"	"3368"	"321"	"69"	"2658"	"90"	"744"	"4108"	"48"	"3"	"116"	"146"	"11"	"583"	"2646"	"284"	"540"	"13"	"1898"	"39"	"792"	"402"	"90"	"767"	"527"	"291"	"419"	"100"	"9"	"15"	"119"	"277"	"0"	"3610"	"4761"	"110"	"580"	"31"	"370"	"159"	"351"	"385"	"95"	"2"	"0"	"123"	"22"	"1318"	"108"	"2"	"2"	"825"	"93"	"1"	"185"	"107"	"357"	"115"	"24"	"162"	"218"	"641"	"236"	"79"	"28"	"68"	"459"	"57"	"514"	"259"	"194"	"291"	"25"	"884"	"140"	"228"	"23"	"1"	"331"	"326"	"159"	"339"	"357"	"645"	"162"	"148"	"220"	"565"	"0"	"342"	"99"	"7"	"389"	"170"	"422"	"134"	"56"	"57"	"0"	"0"	"357"	"163"	"2750"	"430"	"2696"	"1340"	"28"	"334"	"1271"	"333"	"1682"	"330"	"1563"	"3"	"2412"	"409"	"1712"	"11671"	"145"	"1636"	"69"	"918"	"119"	"1461"	"3"	"42"	"7"	"9"	"26"	"349"	"1"	"393"	"81"	"239"	"383"	"32"	"51"	"1"	"46"	"53"	"209"	"86"	"237"	"2202"	"78"	"564"	"507"	"320"	"388"	"23"	"136"	"24"	"18"	"3894"	"178"	"68"	"3"	"183"	"195"	"277"	"64"	"1193"	"17"	"68"	"980"	"139"	"6"	"0"	"6"	"6"	"485"	"286"	"525"	"124"	"1063"	"237"	"533"	"39"	"82"	"65"	"47"	"13"	"207"	"216"	"36"	"174"	"495"	"11"	"150"	"1096"	"98"	"538"	"241"	"97"	"134"	"242"	"26"	"660"	"177"	"92"	"279"	"141"	"24"	"13"	"35"	"313"	"141"	"3216"	"140"	"86"	"416"	"128"	"117"	"68"	"70"	"69"	"736"	"137"	"1087"	"336"	"243"	"42"	"2325"	"780"	"78"	"14"	"58"	"126"	"114"	"0"	"2"	"159"	"308"	"206"	"72"	"24"	"414"	"150"	"797"	"167"	"56"	"827"	"89"	"74"	"3"	"797"	"450"	"385"	"1"	"174"	"458"	"486"	"85"	"166"	"401"	"2453"	"62"	"2"	"87"	"77"	"4842"	"3096"	"265"	"431"	"473"	"894"	"38"	"702"	"15"	"97"	"137"	"2571"	"1141"	"110"	"200"	"16"	"26"	"6"	"219"	"53"	"1"	"119"	"100"	"6"	"973"	"1918"	"127"	"1286"	"137"	"1267"	"21"	"130"	"292"	"574"	"69"	"2"	"58"	"0"	"22"	"169"	"778"	"107"	"1969"	"1160"	"634"	"74"	"5"	"0"	"354"	"41"	"905"	"5"	"57"	"76"	"242"	"602"	"244"	"3506"	"450"	"72"	"961"	"173"	"34"	"101"	"11"	"154"	"102"	"174"	"0"	"125"	"52"	"9"	"258"	"11"	"36"	"859"	"167"	"1440"	"1301"	"466"	"94"	"203"	"3718"	"250"	"21"	"49"	"806"	"19"	"906"	"475"	"219"	"368"	"67"	"4"	"58"	"0"	"29"	"65"	"1391"	"215"	"87"	"158"	"680"	"640"	"119"	"269"	"3494"	"48"	"0"	"121"	"580"	"0"	"5210"	"246"	"403"	"3144"	"2501"	"17"	"783"	"245"	"37"	"57"	"271"	"11"	"2"	"268"	"111"	"15"	"65"	"225"	"283"	"383"	"199"	"370"	"118"	"296"	"0"	"637"	"496"	"0"	"0"	"741"	"211"	"300"	"206"	"14"	"300"	"1100"	"1718"	"368"	"140"	"470"	"9"	"540"	"1308"	"903"	"94"	"119"	"30"	"923"	"579"	"1037"	"155"	"137"	"116"	"170"	"377"	"175"	"94"	"67"	"1317"	"51"	"42"	"60"	"69"	"65"	"2"	"0"	"55"	"206"	"699"	"2017"	"346"	"128"	"68"	"330"	"1000"	"423"	"3029"	"0"	"37"	"335"	"1"	"2"	"32"	"0"	"92"	"182"	"25"	"0"	"0"	"2"	"561"	"2063"	"4531"	"3"	"0"	"97"	"884"	"12"	"57"	"146"	"557"	"324"	"118"	"289"	"99"	"5"	"275"	"65"	"363"	"70"	"1041"	"451"	"342"	"239"	"1275"	"409"	"280"	"627"	"25"	"7"	"561"	"33"	"60"	"654"	"619"	"3"	"1013"	"557"	"204"	"298"	"0"	"71"	"688"	"130"	"131"	"477"	"130"	"114"	"27"	"175"	"0"	"346"	"1513"	"175"	"29"	"563"	"788"	"16"	"79"	"533"	"346"	"3268"	"12"	"521"	"183"	"984"	"0"	"3"	"375"	"6186"	"26"	"0"	"0"	"0"	"37"	"0"	"201"	"6587"	"548"	"1656"	"67"	"1012"	"1489"	"115"	"206"	"515"	"4"	"378"	"2"	"17"	"71"	"1461"	"612"	"143"	"92"	"20"	"1467"	"718"	"2"	"235"	"0"	"1436"	"41"	"136"	"533"	"330"	"848"	"90"	"525"	"54"	"3"	"6"	"1268"	"5140"	"5392"	"4022"	"520"	"3"	"5373"	"314"	"327"	"397"	"111"	"5495"	"6494"	"2493"	"147"	"2445"	"1202"	"1512"	"6"	"8"	"648"	"162"	"800"	"442"	"808"	"4086"	"152"	"0"	"0"	"0"	"178"	"36"	"206"	"916"	"14"	"173"	"5"	"57"	"419"	"89"	"1153"	"209"	"78"	"112"	"165"	"413"	"261"	"11"	"512"	"30"	"217"	"96"	"81"	"571"	"460"	"0"	"1519"	"191"	"280"	"66"	"0"	"263"	"0"	"1517"	"0"	"3"	"208"	"198"	"537"	"387"	"28"	"359"	"14"	"756"	"3475"	"1416"	"209"	"0"	"1"	"3350"	"170"	"291"	"841"	"1719"	"1562"	"148"	"143"	"313"	"146"	"2353"	"107"	"645"	"666"	"690"	"215"	"179"	"5878"	"258"	"185"	"0"	"19"	"119"	"253"	"5"	"142"	"285"	"1399"	"1096"	"640"	"59"	"3290"	"246"	"4"	"13"	"8"	"0"	"2"	"4"	"1"	"344"	"1"	"60"	"1407"	"161"	"747"	"145"	"139"	"1213"	"121"	"212"	"544"	"181"	"22"	"123"	"1942"	"4"	"243"	"115"	"818"	"380"	"5"	"33"	"68"	"230"	"25"	"771"	"890"	"9"	"252"	"63"	"82"	"178"	"26"	"10"	"134"	"209"	"1346"	"41"	"1202"	"500"	"250"	"149"	"1104"	"385"	"49"	"837"	"510"	"579"	"42"	"29"	"124"	"477"	"5"	"152"	"1315"	"113"	"131"	"15"	"1"	"64"	"97"	"591"	"145"	"26"	"93"	"17"	"110"	"306"	"842"	"568"	"9"	"711"	"469"	"166"	"925"	"293"	"154"	"111"	"533"	"380"	"33"	"788"	"317"	"92"	"1968"	"744"	"227"	"2"	"3203"	"4387"	"415"	"0"	"41"	"30"	"152"	"350"	"675"	"5"	"77"	"566"	"44"	"43"	"813"	"6"	"5"	"183"	"420"	"490"	"13"	"120"	"39"	"344"	"51"	"90"	"309"	"107"	"0"	"843"	"1227"	"700"	"910"	"113"	"1128"	"216"	"845"	"43"	"313"	"1"	"33"	"3"	"6"	"0"	"7381"	"172"	"22"	"1450"	"2854"	"819"	"6024"	"39"	"107"	"1929"	"868"	"59"	"687"	"3969"	"149"	"585"	"109"	"1632"	"302"	"84"	"1366"	"902"	"35"	"995"	"59"	"22555"	"500"	"242"	"574"	"180"	"775"	"605"	"4"	"20"	"3"	"116"	"1540"	"3"	"1698"	"63"	"396"	"0"	"595"	"475"	"93"	"472"	"8481"	"109"	"1327"	"136"	"180"	"0"	"0"	"0"	"2"	"1"	"229"	"586"	"0"	"12"	"242"	"172"	"1009"	"8"	"15"	"456"	"23"	"223"	"31"	"101"	"1025"	"0"	"743"	"1413"	"165"	"571"	"17"	"0"	"2"	"3"	"900"	"1"	"124"	"164"	"49"	"1086"	"687"	"127"	"48"	"131"	"579"	"85"	"31"	"39"	"5275"	"371"	"4"	"303"	"641"	"783"	"200"	"1293"	"406"	"224"	"125"	"46"	"327"	"16"	"1212"	"386"	"71"	"6"	"3063"	"177"	"192"	"106"	"64"	"569"	"42"	"76"	"503"	"86"	"1537"	"497"	"507"	"317"	"317"	"0"	"246"	"102"	"441"	"35"	"64"	"429"	"270"	"2412"	"863"	"12"	"22"	"68"	"609"	"514"	"92"	"58"	"52"	"95"	"383"	"32447"	"79"	"46"	"1275"	"430"	"5"	"455"	"127"	"4"	"231"	"136"	"250"	"165"	"2295"	"41"	"692"	"52"	"178"	"37"	"0"	"0"	"409"	"134"	"79"	"77"	"11"	"64"	"17"	"0"	"2"	"621"	"10"	"5"	"0"	"1034"	"3"	"16"	"2"	"18"	"8"	"1079"	"470"	"58"	"332"	"261"	"141"	"148"	"87"	"67"	"138"	"538"	"198"	"222"	"473"	"27"	"189"	"1044"	"300"	"6"	"4220"	"0"	"90"	"692"	"0"	"0"	"0"	"266"	"5"	"162"	"286"	"34"	"269"	"159"	"274"	"118"	"202"	"144"	"440"	"544"	"30062"	"73"	"13"	"1"	"1069"	"333"	"6673"	"149"	"33"	"4473"	"799"	"426"	"62"	"10"	"54"	"14566"	"1211"	"596"	"10"	"355"	"180"	"1417"	"92"	"1"	"140"	"106"	"1291"	"33"	"258"	"40"	"507"	"427"	"164"	"117"	"155"	"56"	"20"	"1160"	"16"	"3259"	"1154"	"328"	"2"	"205"	"113"	"6"	"0"	"1"	"3153"	"118"	"172"	"393"	"169"	"3"	"1"	"1696"	"45"	"79"	"0"	"0"	"779"	"2168"	"748"	"1088"	"427"	"119"	"3"	"0"	"1"	"0"	"0"	"0"	"27"	"54"	"99"	"442"	"11"	"80"	"130"	"17"	"756"	"9469"	"0"	"12"	"140"	"219"	"5"	"53"	"1"	"197"	"1046"	"0"	"343"	"270"	"15"	"403"	"44"	"516"	"1"	"31"	"0"	"0"	"2336"	"16898"	"1447"	"123"	"309"	"460"	"4"	"254"	"381"	"97"	"696"	"333"	"253"	"69"	"131"	"104"	"1"	"2"	"5"	"103"	"3"	"1"	"0"	"4"	"265"	"52"	"65"	"0"	"16"	"7"	"2"	"231"	"45"	"207"	"406"	"943"	"1495"	"41"	"48"	"25"	"557"	"1158"	"271"	"83"	"313"	"89"	"197"	"774"	"64"	"191"	"142"	"1972"	"1376"	"134"	"286"	"13"	"106"	"38"	"622"	"1280"	"109"	"399"	"547"	"231"	"9"	"68"	"997"	"50"	"327"	"84"	"162"	"275"	"125"	"63"	"30"	"4"	"2"	"0"	"25"	"95"	"211"	"112"	"122"	"48"	"3"	"35"	"1964"	"46"	"54"	"23"	"115"	"13"	"873"	"256"	"7"	"372"	"153"	"41"	"241"	"10"	"22"	"234"	"3124"	"77"	"0"	"1393"	"64"	"0"	"193"	"156"	"2465"	"89"	"4"	"421"	"1362"	"414"	"4211"	"433"	"160"	"123"	"794"	"63"	"179"	"15"	"2238"	"193"	"2064"	"805"	"14"	"1017"	"233"	"1053"	"694"	"5235"	"195"	"120"	"0"	"216"	"56"	"110"	"333"	"148"	"701"	"1407"	"143"	"99"	"7"	"41"	"864"	"114"	"19"	"5966"	"60"	"279"	"2069"	"283"	"206"	"47"	"68"	"846"	"908"	"51"	"516"	"619"	"413"	"98"	"1141"	"33"	"159"	"14"	"33"	"152"	"279"	"2296"	"2"	"461"	"3307"	"2"	"53"	"101"	"456"	"433"	"172"	"255"	"158"	"213"	"562"	"98"	"1134"	"114"	"482"	"200"	"6"	"41"	"205"	"1128"	"449"	"2"	"198"	"202"	"675"	"149"	"139"	"1906"	"83"	"29"	"1248"	"16"	"394"	"745"	"285"	"2217"	"103"	"48"	"256"	"9"	"234"	"544"	"2802"	"422"	"767"	"85"	"3816"	"130"	"136"	"280"	"280"	"626"	"5"	"2"	"338"	"479"	"451"	"222"	"167"	"90"	"490"	"28"	"1"	"7"	"65"	"293"	"705"	"79"	"160"	"21"	"43"	"5660"	"172"	"45"	"34"	"266"	"45"	"20"	"256"	"4"	"1316"	"146"	"277"	"152"	"0"	"281"	"121"	"502"	"95"	"41"	"392"	"219"	"1213"	"617"	"94"	"1528"	"161"	"25"	"64"	"167"	"626"	"379"	"448"	"52"	"1"	"428"	"43"	"17"	"232"	"331"	"3328"	"272"	"0"	"0"	"1914"	"345"	"776"	"567"	"654"	"3781"	"511"	"245"	"2511"	"1213"	"7320"	"154"	"1"	"1"	"2"	"117"	"3310"	"6"	"197"	"46"	"165"	"85"	"645"	"77"	"176"	"172"	"290"	"0"	"368"	"245"	"47"	"2124"	"361"	"4"	"67"	"84"	"20"	"8"	"1622"	"343"	"170"	"2"	"1"	"691"	"180"	"242"	"943"	"765"	"2119"	"452"	"429"	"195"	"509"	"149"	"119"	"481"	"47"	"242"	"371"	"977"	"314"	"188"	"16"	"70"	"1664"	"152"	"194"	"0"	"138"	"712"	"46"	"287"	"302"	"217"	"472"	"44"	"101"	"5"	"244"	"12620"	"605"	"223"	"40"	"542"	"436"	"2"	"884"	"273"	"37"	"129"	"28"	"230"	"0"	"2724"	"212"	"1315"	"186"	"444"	"387"	"1944"	"189"	"51"	"89"	"563"	"272"	"207"	"343"	"183"	"408"	"61"	"127"	"1109"	"2"	"2523"	"369"	"1066"	"46"	"119"	"5"	"160"	"0"	"82"	"1212"	"560"	"257"	"118"	"567"	"447"	"1397"	"54"	"37"	"4"	"555"	"275"	"64"	"102"	"105"	"756"	"141"	"173"	"60"	"661"	"158"	"480"	"3497"	"861"	"461"	"53"	"165"	"243"	"331"	"49"	"222"	"466"	"441"	"337"	"116"	"287"	"13"	"559"	"52"	"220"	"128"	"36"	"219"	"3"	"9"	"84"	"311"	"253"	"60"	"298"	"106"	"205"	"0"	"987"	"18"	"965"	"155"	"319"	"1"	"178"	"175"	"3"	"4178"	"1273"	"360"	"620"	"870"	"1608"	"236"	"842"	"5130"	"1961"	"2132"	"997"	"1829"	"854"	"106"	"3210"	"1379"	"285"	"1809"	"989"	"1393"	"279"	"811"	"1699"	"2030"	"471"	"520"	"113"	"5561"	"9878"	"560"	"645"	"1"	"41"	"0"	"331"	"267"	"39733"	"793"	"889"	"934"	"4008"	"324"	"959"	"474"	"0"	"28"	"1144"	"6951"	"3526"	"8"	"588"	"2181"	"170"	"280"	"30"	"463"	"217"	"33"	"15"	"40"	"26"	"0"	"0"	"0"	"1"	"1"	"3"	"0"	"124"	"761"	"68"	"469"	"70"	"15"	"79"	"2"	"2039"	"1352"	"379"	"0"	"37"	"524"	"5"	"177"	"334"	"161"	"1072"	"1291"	"233"	"62"	"6721"	"0"	"152"	"3590"	"4411"	"3671"	"52"	"180"	"489"	"2169"	"783"	"1008"	"8943"	"1819"	"851"	"7"	"488"	"443"	"388"	"46"	"421"	"13"	"1536"	"110"	"151"	"258"	"429"	"13"	"58"	"338"	"759"	"39"	"6851"	"110"	"674"	"187"	"292"	"6"	"37"	"124"	"144"	"150"	"301"	"69"	"100"	"296"	"0"	"1"	"1017"	"497"	"1002"	"388"	"3455"	"107"	"639"	"1062"	"256"	"2182"	"462"	"207"	"1219"	"247"	"109"	"3"	"5159"	"107"	"1230"	"482"	"426"	"54"	"79"	"215"	"5"	"0"	"573"	"46"	"1813"	"530"	"103"	"168"	"2721"	"422"	"61"	"56"	"1835"	"507"	"384"	"26477"	"412"	"343"	"5"	"276"	"215"	"302"	"5403"	"678"	"61"	"61170"	"284"	"47"	"0"	"332"	"1279"	"142"	"174"	"559"	"78"	"1119"	"958"	"196"	"10"	"132"	"287"	"2"	"0"	"3792"	"963"	"254"	"127"	"1137"	"271"	"164"	"525"	"536"	"984"	"486"	"7"	"295"	"1005"	"62"	"792"	"284"	"103"	"392"	"4"	"106"	"1817"	"2971"	"8327"	"2061"	"586"	"141"	"1490"	"2045"	"1792"	"972"	"94"	"1239"	"1529"	"2352"	"137"	"306"	"152"	"1545"	"1220"	"50"	"1825"	"974"	"177"	"240"	"104"	"440"	"76"	"3"	"449"	"96"	"1"	"275"	"1"	"9"	"1434"	"606"	"72"	"34"	"832"	"123"	"145"	"306"	"298"	"177"	"95"	"8"	"217"	"85"	"37"	"575"	"326"	"3"	"434"	"816"	"30"	"186"	"317"	"116"	"20"	"257"	"0"	"83"	"0"	"252"	"92"	"1"	"1"	"0"	"5"	"4"	"0"	"85"	"853"	"786"	"83"	"87"	"2"	"1"	"1"	"18"	"288"	"320"	"1163"	"362"	"187"	"355"	"140"	"1224"	"4"	"2"	"149"	"171"	"804"	"72"	"0"	"2397"	"5183"	"1514"	"226"	"547"	"66"	"510"	"874"	"61"	"28"	"264"	"677"	"509"	"82"	"8398"	"69"	"1292"	"493"	"13"	"82"	"57"	"219"	"2329"	"4"	"7"	"270"	"19"	"301"	"565"	"72"	"137"	"400"	"133"	"0"	"4"	"89"	"60"	"476"	"873"	"291"	"134"	"3"	"166"	"96"	"4"	"5"	"372"	"205"	"59"	"182"	"163"	"32"	"815"	"147"	"597"	"74"	"842"	"840"	"0"	"621"	"180"	"4260"	"0"	"0"	"1"	"0"	"0"	"0"	"0"	"0"	"0"	"0"	"0"	"0"	"0"	"0"	"0"	"0"	"0"	"0"	"0"	"0"	"0"	"0"	"0"	"0"	"0"	"0"	"0"	"23"	"1305"	"1203"	"899"	"1989"	"4131"	"9"	"304"	"1361"	"231"	"294"	"149"	"153"	"2055"	"979"	"132"	"533"	"72"	"2179"	"331"	"11"	"0"	"0"	"0"	"1"	"0"	"1"	"921"	"13"	"66"	"255"	"927"	"324"	"109"	"208"	"186"	"146"	"396"	"0"	"50"	"746"	"3594"	"0"	"3484"	"45"	"494"	"165"	"137"	"109"	"36"	"1280"	"89"	"95"	"299"	"24"	"0"	"0"	"5"	"0"	"136"	"524"	"362"	"64"	"288"	"49"	"905"	"363"	"211"	"22"	"215"	"303"	"728"	"701"	"117"	"83"	"137"	"449"	"80"	"1547"	"0"	"50"	"85"	"1223"	"962"	"348"	"79"	"1"	"35"	"444"	"82"	"115"	"211"	"294"	"1018"	"1173"	"231"	"1488"	"1897"	"77"	"1300"	"191"	"47"	"208"	"532"	"307"	"680"	"830"	"815"	"117"	"54"	"117"	"10"	"58"	"58"	"30"	"139"	"78"	"217"	"100"	"7667"	"1979"	"11"	"405"	"86"	"27"	"496"	"3"	"117"	"1656"	"659"	"0"	"2"	"3"	"0"	"1"	"1"	"0"	"0"	"1"	"437"	"443"	"4292"	"236"	"1711"	"354"	"253"	"709"	"105"	"694"	"239"	"48"	"132"	"0"	"2219"	"1"	"1030"	"24"	"886"	"68"	"11"	"4326"	"54"	"157"	"178"	"1800"	"685"	"1230"	"0"	"192"	"114"	"1583"	"1907"	"6"	"9"	"219"	"471"	"464"	"566"	"937"	"142"	"543"	"496"	"167"	"1"	"22"	"167"	"37"	"0"	"914"	"1023"	"827"	"65"	"132"	"40"	"447"	"650"	"45"	"1685"	"77"	"65"	"168"	"9402"	"432"	"3054"	"541"	"705"	"25"	"137"	"108"	"216"	"1564"	"636"	"170"	"0"	"692"	"398"	"104"	"5068"	"108"	"0"	"219"	"28"	"395"	"29"	"2562"	"111"	"887"	"9743"	"198"	"220"	"1486"	"334"	"96"	"393"	"207"	"3222"	"819"	"217"	"107"	"75"	"260"	"5665"	"716"	"1948"	"148"	"469"	"158"	"14"	"219"	"3294"	"99"	"222"	"1764"	"939"	"583"	"759"	"314"	"155"	"230"	"4781"	"12809"	"657"	"1121"	"2350"	"1620"	"66"	"6821"	"656"	"1318"	"364"	"377"	"2154"	"6022"	"59"	"25"	"431"	"6326"	"1044"	"67"	"0"	"2079"	"2733"	"1363"	"124"	"336"	"1058"	"1838"	"419"	"434"	"18"	"1135"	"128"	"1349"	"628"	"1348"	"5389"	"288"	"3709"	"1004"	"239"	"2979"	"2341"	"980"	"1225"	"2084"	"406"	"246"	"21"	"935"	"2"	"461"	"21"	"198"	"243"	"5137"	"357"	"57"	"627"	"1136"	"7278"	"152"	"1010"	"24"	"212"	"1"	"3"	"1638"	"3607"	"16"	"0"	"38"	"285"	"200"	"5"	"3670"	"20"	"309"	"1"	"0"	"3"	"13"	"2"	"1"	"116"	"7"	"53"	"227"	"7"	"13"	"17"	"14"	"5"	"11"	"1011"	"0"	"0"	"2207"	"12"	"394"	"94"	"4"	"3042"	"218"	"769"	"1016"	"46"	"190"	"45"	"13"	"0"	"91"	"88"	"30"	"3"	"158"	"24"	"3"	"74"	"211"	"68"	"132"	"1206"	"1253"	"339"	"0"	"425"	"257"	"1"	"25"	"10338"	"349"	"112"	"18"	"60"	"1"	"52"	"969"	"11"	"35"	"1341"	"60"	"414"	"104"	"2"	"1"	"1"	"4"	"3686"	"258"	"68"	"1390"	"54"	"94"	"238"	"186"	"294"	"2467"	"0"	"0"	"0"	"0"	"610"	"950"	"0"	"140"	"38"	"1"	"2"	"0"	"1"	"1683"	"38"	"3"	"2"	"1387"	"71"	"6"	"47"	"85"	"757"	"8"	"6"	"12"	"233"	"93"	"0"	"45"	"4156"	"273"	"2215"	"1180"	"449"	"33"	"7"	"7"	"0"	"0"	"0"	"0"	"0"	"0"	"0"	"459"	"0"	"40"	"6853"	"191"	"6"	"2"	"8"	"1"	"0"	"9"	"71"	"77"	"159"	"76"	"2"	"72"	"4"	"0"	"10"	"0"	"842"	"70"	"931"	"2"	"399"	"1373"	"10"	"4"	"4"	"7"	"0"	"0"	"0"	"1"	"1"	"0"	"0"	"0"	"0"	"1"	"0"	"0"	"0"	"8"	"0"	"40"	"0"	"1"	"0"	"0"	"2"	"3"	"0"	"6"	"503"	"528"	"184"	"35"	"735"	"194"	"187"	"4795"	"23"	"2"	"1"	"2310"	"7"	"880"	"3"	"311"	"3"	"2"	"25448"	"26"	"22"	"1"	"23"	"1804"	"38"	"6"	"8"	"417"	"392"	"5"	"1"	"40"	"80"	"20"	"8622"	"3"	"84"	"92"	"7"	"8542"	"0"	"1"	"0"	"1621"	"8041"	"2049"	"822"	"142"	"2366"	"0"	"84"	"884"	"119"	"248"	"4"	"98"	"3117"	"353"	"72"	"17"	"9"	"526"	"60"	"186"	"1"	"99"	"10"	"3935"	"1188"	"378"	"170"	"88"	"28"	"905"	"184"	"162"	"742"	"63"	"42"	"94"	"754"	"0"	"129"	"0"	"0"	"329"	"41"	"212"	"686"	"102"	"3"	"378"	"1711"	"1"	"1"	"10"	"104"	"319"	"30"	"2"	"37"	"63"	"685"	"112"	"86"	"3593"	"160"	"502"	"474"	"213"	"375"	"161"	"51"	"167"	"44"	"5228"	"800"	"156"	"2032"	"754"	"326"	"621"	"152"	"46"	"50"	"47"	"574"	"80"	"550"	"429"	"2951"	"164"	"2850"	"734"	"139"	"28"	"18"	"242"	"712"	"3548"	"237"	"43"	"10"	"51"	"1"	"599"	"43"	"165"	"12"	"114"	"9552"	"1129"	"296"	"4"	"50"	"166"	"21"	"161"	"180"	"61"	"505"	"1846"	"183"	"174"	"2149"	"7926"	"86"	"70"	"233"	"150"	"0"	"56"	"169"	"1238"	"1432"	"2005"	"34"	"5009"	"781"	"621"	"0"	"4314"	"51"	"736"	"42"	"247"	"34"	"859"	"93"	"8"	"295"	"1"	"0"	"3416"	"1"	"136"	"2195"	"163"	"878"	"382"	"2"	"4"	"11"	"685"	"133"	"71"	"234"	"8"	"0"	"0"	"595"	"365"	"7"	"110"	"677"	"68"	"799"	"1"	"249"	"701"	"564"	"237"	"13903"	"1"	"2791"	"2543"	"115"	"47"	"189"	"3"	"1"	"0"	"4469"	"5181"	"301"	"19"	"7"	"178"	"52"	"1772"	"7130"	"306"	"2"	"0"	"0"	"4"	"176"	"802"	"8"	"90"	"214"	"201"	"20"	"75"	"26"	"792"	"630"	"41"	"0"	"950"	"0"	"229"	"379"	"117"	"29"	"246"	"683"	"149"	"291"	"254"	"57"	"4"	"71"	"301"	"55"	"1039"	"1104"	"7"	"1718"	"75"	"37"	"43"	"187"	"2685"	"679"	"70"	"487"	"237"	"493"	"36"	"403"	"20"	"53"	"211"	"296"	"211"	"56"	"0"	"1610"	"1"	"1226"	"977"	"31"	"124"	"496"	"2592"	"210"	"228"	"464"	"0"	"1"	"25"	"132"	"1456"	"4"	"75"	"801"	"1779"	"12"	"264"	"43"	"238"	"2"	"11"	"521"	"3"	"8"	"23"	"126"	"6"	"140"	"2"	"0"	"35"	"60"	"2"	"4"	"1"	"1"	"6"	"7"	"7"	"180"	"49"	"240"	"11"	"9"	"422"	"50"	"3"	"136"	"21"	"6"	"193"	"3097"	"76"	"54"	"3"	"0"	"9"	"71"	"209"	"441"	"44"	"376"	"4"	"8"	"0"	"0"	"35"	"1192"	"2"	"60"	"106"	"38"	"780"	"0"	"1"	"1235"	"0"	"187860"	"31092"	"28"	"22964"	"81244"	"0"	"3191"	"0"	"13287"	"480"	"267"	"66675"	"14857"	"57109"	"15590"	"166"	"871"	"2937"	"1"	"592"	"531"	"496"	"369"	"2"	"129"	"53"	"1611"	"74"	"287"	"2"	"213"	"84"	"340"	"137"	"327"	"220"	"7280"	"271"	"542"	"965"	"848"	"918"	"1394"	"1"	"59"	"4321"	"28"	"4657"	"2"	"296"	"221"	"42"	"0"	"588"	"302"	"364"	"208"	"362"	"53"	"186"	"4111"	"334"	"65"	"969"	"236"	"323"	"242"	"105"	"877"	"62"	"43"	"18"	"13"	"184"	"103"	"9"	"2"	"14"	"38"	"0"	"20"	"85"	"2459"	"2"	"1"	"5"	"58"	"2757"	"1566"	"843"	"428"	"0"	"67"	"123"	"259"	"12510"	"2841"	"995"	"20912"	"1497"	"18"	"304"	"0"	"664"	"89"	"872"	"13"	"18"	"6"	"798"	"269"	"20"	"48"	"176"	"342"	"608"	"798"	"4"	"1"	"199"	"59"	"55"	"17"	"8"	"43"	"91"	"0"	"2"	"3"	"5"	"8"	"20"	"58"	"247"	"56"	"24"	"1"	"0"	"169"	"0"	"32"	"0"	"7"	"6"	"471"	"3"	"1"	"36"	"70"	"354"	"126"	"98"	"549"	"337"	"97"	"0"	"4"	"5"	"890"	"0"	"1"	"59"	"14"	"12"	"30"	"2"	"3"	"4275"	"41"	"4"	"0"	"89"	"19"	"1"	"3"	"11"	"118"	"186"	"0"	"824"	"33"	"591"	"49"	"571"	"154"	"1"	"10"	"130"	"2"	"0"	"5"	"1296"	"119"	"0"	"28"	"203"	"29"	"0"	"1"	"18"	"0"	"1"	"62"	"17"	"0"	"4"	"0"	"0"	"37"	"1"	"43"	"98"	"76"	"75"	"2"	"140"	"4"	"0"	"1234"	"11"	"3"	"6"	"204"	"0"	"279"	"64"	"0"	"5"	"68"	"80"	"24"	"7"	"46"	"1432"	"31"	"62"	"0"	"0"	"0"	"1"	"11"	"23"	"21"	"0"	"31"	"0"	"2"	"0"	"15"	"178"	"1"	"14"	"118"	"26"	"1"	"99"	"11"	"6"	"0"	"2"	"270"	"79"	"74"	"227"	"37"	"1"	"5"	"234"	"0"	"4628"	"18"	"29"	"279"	"300"	"0"	"43"	"14"	"187"	"109"	"2195"	"28"	"104"	"68"	"1045"	"95"	"7"	"4"	"35"	"48"	"65"	"137"	"41"	"1"	"0"	"181"	"77"	"1"	"122"	"12"	"7"	"31"	"0"	"60"	"1"	"317"	"0"	"0"	"115"	"100"	"4"	"7"	"3"	"183"	"103"	"381"	"31"	"9"	"154"	"415"	"1"	"5"	"457"	"3"	"0"	"6"	"1"	"50"	"70"	"50"	"11"	"73"	"56"	"34"	"71"	"7"	"62"	"1"	"0"	"65"	"2"	"7"	"3"	"14"	"74"	"109"	"0"	"4"	"7"	"0"	"3"	"7"	"10"	"4"	"46"	"0"	"5"	"193"	"4"	"1"	"31"	"1"	"5"	"0"	"15"	"141"	"180"	"89"	"129"	"54"	"38"	"43"	"120"	"251"	"52"	"46"	"0"	"0"	"91"	"200"	"26"	"39"	"23"	"13"	"0"	"25"	"181"	"42"	"0"	"0"	"51"	"0"	"10"	"3"	"9"	"1355"	"279"	"39"	"24"	"985"	"718"	"71"	"14"	"0"	"0"	"0"	"85"	"1517"	"11"	"49"	"236"	"171"	"191"	"149"	"176"	"391"	"86"	"68"	"508"	"541"	"371"	"108"	"27"	"89"	"3"	"201"	"146"	"29"	"445"	"376"	"225"	"126"	"4"	"1281"	"547"	"467"	"78"	"31"	"92"	"105"	"599"	"57"	"1063"	"217"	"272"	"684"	"510"	"35"	"910"	"44"	"3401"	"224"	"1089"	"5750"	"778"	"17"	"48"	"610"	"584"	"322"	"2916"	"361"	"847"	"672"	"53"	"135"	"672"	"135"	"2"	"0"	"0"	"11"	"85"	"53"	"41"	"42"	"3"	"4"	"126"	"1"	"0"	"0"	"52"	"63"	"145"	"4"	"616"	"350"	"7"	"27"	"12"	"85"	"709"	"8"	"477"	"1"	"187"	"177"	"34"	"22"	"0"	"0"	"1"	"3"	"0"	"0"	"35"	"0"	"0"	"55"	"6"	"3"	"1"	"328"	"2"	"0"	"131"	"4"	"2"	"16"	"11"	"96"	"4"	"40"	"40"	"0"	"0"	"218"	"16"	"13"	"0"	"4"	"5"	"1"	"0"	"0"	"4"	"0"	"0"	"1"	"1"	"0"	"0"	"3"	"2"	"0"	"1"	"4"	"2"	"0"	"0"	"3"	"1"	"1"	"4"	"5"	"0"	"0"	"1"	"9"	"0"	"2"	"1"	"3"	"0"	"0"	"2"	"6"	"1"	"1"	"1"	"3"	"4"	"0"	"1"	"0"	"0"	"2"	"0"	"0"	"0"	"0"	"0"	"0"	"0"	"3"	"2"	"3"	"3"	"1"	"555"	"63"	"865"	"12"	"78"	"38"	"3055"	"0"	"1"	"1149"	"894"	"27"	"45"	"3363"	"73"	"1966"	"457"	"921"	"1176"	"366"	"112"	"929"	"47"	"586"	"559"	"1192"	"340"	"227"	"101"	"1931"	"585"	"114"	"66"	"74"	"26"	"50"	"763"	"386"	"5006"	"0"	"0"	"4"	"6718"	"73"	"28"	"103"	"254"	"493"	"1"	"4"	"0"	"252"	"234"	"862"	"216"	"201"	"214"	"28"	"3345"	"47"	"6"	"17"	"170"	"38"	"3198"	"147"	"23"	"174"	"24"	"1209"	"6"	"284"	"414"	"1872"	"135"	"480"	"1213"	"229"	"314"	"360"	"712"	"22023"	"4542"	"431"	"9"	"329"	"14"	"146"	"181"	"2536"	"538"	"824"	"3385"	"133"	"257"	"407"	"634"	"358"	"485"	"833"	"71"	"984"	"106"	"194"	"85"	"295"	"79"	"1786"	"47573"	"733"	"164"	"706"	"67"	"87"	"4427"	"118"	"5"	"136788"	"824"	"793"	"735"	"454"	"437"	"5230"	"18"	"2162"	"106"	"10"	"137"	"355"	"571"	"29"	"57"	"578"	"0"	"492"	"1158"	"4832"	"1086"	"128"	"1657"	"441"	"1540"	"6737"	"6166"	"1352"	"5228"	"10406"	"153"	"90"	"2704"	"465"	"254"	"165"	"3160"	"174"	"449"	"418"	"317"	"718"	"593"	"4412"	"4"	"555"	"498"	"352"	"2837"	"97"	"2656"	"1162"	"593"	"1498"	"1909"	"300"	"962"	"1268"	"246"	"212"	"257"	"183"	"1115"	"670"	"265"	"605"	"2273"	"100"	"220"	"142"	"19"	"62"	"906"	"3720"	"570"	"695"	"44"	"70"	"567"	"411"	"924"	"182"	"147"	"186"	"0"	"161"	"332"	"531"	"4"	"1966"	"83"	"493"	"106"	"667"	"763"	"591"	"485"	"1785"	"836"	"3579"	"220"	"4"	"93"	"310"	"1"	"3"	"0"	"1"	"0"	"0"	"6"	"5"	"1"	"45"	"47"	"24"	"2749"	"145"	"694"	"1144"	"223"	"8835"	"20"	"564"	"645"	"2248"	"99"	"2"	"479"	"44"	"1087"	"1183"	"132"	"1"	"31"	"19"	"893"	"184"	"55"	"357"	"515"	"29"	"112"	"1306"	"274"	"71"	"796"	"1417"	"139"	"396"	"23"	"289"	"1137"	"1536"	"1010"	"11"	"982"	"10"	"11"	"377"	"0"	"2"	"77"	"24"	"89"	"31"	"67"	"9"	"0"	"110"	"1505"	"207"	"257"	"253"	"652"	"1237"	"2724"	"62"	"47"	"2154"	"238"	"53"	"427"	"520"	"498"	"969"	"436"	"185"	"69"	"1250"	"9057"	"2"	"139"	"308"	"466"	"171"	"413"	"4"	"46"	"591"	"0"	"4"	"0"	"0"	"0"	"0"	"4"	"1"	"1"	"0"	"1"	"0"	"4"	"0"	"0"	"1"	"5"	"6"	"0"	"0"	"30"	"1"	"8"	"0"	"13"	"0"	"475"	"82"	"165"	"89"	"170"	"78"	"211"	"294"	"6"	"675"	"330"	"28"	"275"	"1162"	"193"	"6"	"2167"	"7181"	"144"	"15"	"74"	"209"	"46"	"344"	"112"	"63"	"155"	"157"	"65"	"1138"	"552"	"450"	"395"	"21974"	"619"	"571"	"4201"	"563"	"313"	"247"	"34843"	"84"	"969"	"1064"	"60"	"550"	"413"	"2"	"1"	"41"	"55"	"597"	"0"	"1400"	"13"	"3"	"3884"	"339"	"594"	"313"	"91"	"1501"	"12"	"614"	"17"	"38"	"483"	"0"	"0"	"0"	"123"	"67"	"290"	"0"	"2"	"142"	"152"	"114"	"532"	"92"	"831"	"154"	"5"	"36"	"0"	"0"	"19"	"1433"	"34"	"738"	"873"	"2630"	"1847"	"144"	"264"	"57"	"114"	"0"	"0"	"45"	"247"	"726"	"975"	"308"	"604"	"371"	"0"	"61"	"0"	"13"	"0"	"167"	"130"	"358"	"180"	"755"	"1990"	"107"	"594"	"413"	"441"	"121"	"236"	"350"	"207"	"732"	"43"	"36"	"887"	"6"	"119"	"519"	"43"	"119"	"16"	"152"	"323"	"5546"	"1123"	"1011"	"1295"	"8"	"84"	"369"	"120"	"196"	"174"	"85"	"75"	"100"	"99"	"875"	"3"	"20"	"4"	"28"	"1"	"0"	"105"	"17"	"145"	"3914"	"490"	"1087"	"582"	"137"	"811"	"1822"	"1246"	"277"	"954"	"0"	"0"	"0"	"1282"	"2747"	"603"	"728"	"392"	"118"	"10"	"32"	"1354"	"49"	"596"	"57"	"15"	"774"	"795"	"167"	"126"	"131"	"5"	"273"	"7"	"394"	"80"	"270"	"339"	"216"	"193"	"263"	"250"	"2472"	"96"	"217"	"370"	"672"	"1653"	"203"	"118"	"77"	"27"	"140"	"92"	"195"	"110"	"621"	"110"	"80"	"696"	"3209"	"79"	"563"	"394"	"2120"	"463"	"10"	"967"	"7040"	"2067"	"1126"	"6"	"29"	"3567"	"129"	"215"	"618"	"1325"	"32"	"302"	"890"	"1636"	"106"	"196"	"136"	"1633"	"14"	"28"	"30"	"20"	"2"	"11"	"153"	"579"	"9"	"0"	"0"	"10"	"40"	"119"	"202"	"10"	"849"	"392"	"888"	"69"	"963"	"2793"	"27"	"6"	"12"	"2391"	"7"	"3"	"230"	"86"	"7859"	"1284"	"993"	"42"	"0"	"1"	"16"	"0"	"328"	"705"	"624"	"1275"	"199"	"3"	"261"	"10"	"4067"	"0"	"38"	"18"	"74"	"125"	"61"	"430"	"39"	"300"	"5"	"820"	"239"	"683"	"554"	"1"	"96"	"419"	"1036"	"1657"	"1471"	"4550"	"1101"	"1190"	"531"	"787"	"354"	"707"	"87"	"234"	"1304"	"5968"	"0"	"0"	"76"	"782"	"59"	"667"	"1817"	"3760"	"179"	"169"	"22"	"72"	"26"	"57"	"238"	"6339"	"2852"	"4448"	"6845"	"4081"	"2982"	"697"	"210"	"402"	"67"	"107"	"0"	"0"	"1566"	"4185"	"127"	"1094"	"164"	"26"	"2"	"101"	"0"	"0"	"0"	"0"	"3"	"11"	"465"	"398"	"282"	"143"	"2761"	"803"	"293"	"195"	"5"	"5"	"342"	"294"	"3"	"4"	"1"	"696"	"15"	"3"	"17"	"16"	"1213"	"240"	"1006"	"9"	"220"	"285"	"3654"	"147"	"134"	"159"	"106"	"1644"	"1551"	"4589"	"8"	"672"	"32"	"1519"	"11"	"252"	"18"	"127"	"71"	"612"	"749"	"0"	"24"	"293"	"8"	"3277"	"851"	"16"	"17"	"62"	"24"	"47"	"589"	"36124"	"59"	"3"	"2"	"14"	"142"	"6067"	"1055"	"0"	"5"	"83"	"917"	"545"	"83"	"1333"	"87"	"274"	"1209"	"78"	"1453"	"0"	"0"	"4"	"437"	"75"	"155"	"460"	"30"	"118"	"1234"	"514"	"0"	"27"	"1695"	"5188"	"34"	"172"	"105"	"277"	"600"	"1075"	"400"	"6"	"568"	"170"	"698"	"5"	"150"	"0"	"0"	"482"	"58"	"0"	"302"	"555"	"145"	"4"	"996"	"110"	"61"	"8"	"45"	"817"	"3"	"246"	"194"	"141"	"136"	"24"	"0"	"60"	"1"	"0"	"48"	"0"	"63"	"30"	"247"	"2"	"47"	"98"	"477"	"321"	"1112"	"602"	"145"	"3161"	"510"	"31"	"454"	"518"	"47"	"10"	"30"	"60"	"48"	"12828"	"34"	"11"	"984"	"692"	"881"	"860"	"588"	"2018"	"1322"	"1070"	"187"	"91"	"51"	"4"	"0"	"74"	"40"	"164"	"6"	"26"	"30"	"4584"	"6"	"95"	"464"	"474"	"15"	"183"	"330"	"59"	"45"	"10"	"37"	"502"	"65"	"139"	"47"	"146"	"9"	"188"	"51"	"75"	"57"	"226"	"759"	"733"	"471"	"136"	"79"	"117"	"14"	"43"	"104"	"243"	"3"	"32"	"125"	"276"	"6643"	"1410"	"0"	"1844"	"718"	"10"	"25"	"3114"	"0"	"1125"	"875"	"1405"	"35"	"1034"	"0"	"0"	"0"	"17"	"1"	"0"	"26"	"152"	"3"	"168"	"379"	"328"	"27"	"36"	"0"	"64"	"54"	"48"	"1781"	"4161"	"74"	"745"	"103"	"44"	"1"	"66"	"1"	"170"	"16"	"322"	"383"	"0"	"145"	"53"	"4"	"0"	"7368"	"169"	"412"	"1422"	"92"	"1"	"3"	"126"	"531"	"11"	"4"	"166"	"101"	"102"	"36"	"0"	"24"	"0"	"15"	"0"	"55"	"47"	"46"	"8"	"1780"	"20"	"1081"	"36"	"11"	"102"	"223"	"7913"	"40"	"43"	"131"	"417"	"615"	"57"	"8"	"74"	"126"	"0"	"6"	"2"	"431"	"0"	"6"	"79"	"472"	"321"	"547"	"97"	"161"	"9"	"0"	"449"	"398"	"127"	"909"	"388"	"1025"	"16539"	"3530"	"4655"	"2202"	"972"	"57"	"2440"	"2786"	"45"	"188"	"166"	"34"	"27"	"1"	"242"	"5"	"8"	"0"	"0"	"137"	"2"	"295"	"0"	"19"	"27"	"16"	"0"	"7"	"36"	"3"	"128"	"6"	"18"	"23"	"70"	"8"	"122"	"53"	"7"	"169"	"5"	"0"	"77"	"16"	"4"	"233"	"320"	"560"	"265"	"994"	"1036"	"3548"	"0"	"3"	"14"	"117"	"16"	"80"	"3"	"138"	"16"	"114"	"5"	"0"	"33"	"53"	"3"	"0"	"0"	"77"	"41"	"5"	"109"	"13"	"494"	"32"	"47"	"513"	"18"	"9"	"4"	"11"	"20"	"7"	"166"	"17"	"156"	"1234"	"154"	"13"	"16658"	"134"	"644"	"32"	"543"	"44"	"1"	"4"	"1"	"179"	"433"	"787"	"19"	"5"	"34"	"13"	"10"	"4592"	"220"	"8"	"19"	"19"	"146"	"2"	"68"	"143"	"2"	"6"	"37"	"52"	"8"	"71"	"3"	"25"	"0"	"10"	"6"	"53"	"60"	"2"	"8"	"0"	"19"	"236"	"28737"	"19"	"271"	"10"	"0"	"77"	"90"	"802"	"23"	"171"	"118"	"109"	"0"	"121"	"4"	"58"	"1"	"1"	"0"	"0"	"3"	"22"	"3753"	"83"	"297"	"10"	"1659"	"146"	"5"	"8"	"113"	"229"	"146"	"16"	"5"	"48"	"0"	"58"	"29"	"51"	"1"	"0"	"5"	"12"	"1"	"1778"	"2033"	"889"	"15"	"1082"	"1869"	"1482"	"106"	"77"	"46"	"10"	"66"	"8706"	"0"	"17"	"159"	"111"	"235"	"86"	"967"	"1224"	"691"	"1287"	"713"	"0"	"10"	"0"	"1"	"0"	"0"	"0"	"0"	"1"	"7"	"208"	"1016"	"2179"	"66"	"1"	"163"	"153"	"287"	"60"	"44"	"72"	"258"	"0"	"0"	"1"	"1298"	"31"	"0"	"446"	"414"	"687"	"349"	"35"	"305"	"2366"	"16"	"7"	"529"	"68"	"205"	"10"	"89"	"89"	"5"	"26"	"8"	"7"	"19"	"41"	"0"	"8"	"91"	"13"	"14"	"222"	"26"	"21"	"33"	"2"	"11"	"77"	"29"	"2108"	"529"	"2053"	"369"	"135"	"320"	"2"	"0"	"4"	"14"	"34"	"0"	"9"	"32"	"14"	"3"	"27"	"7286"	"0"	"146"	"788"	"93"	"1332"	"306"	"9"	"68"	"376"	"244"	"1"	"78"	"824"	"306"	"179"	"105"	"167"	"846"	"128"	"143"	"84"	"325"	"549"	"515"	"93"	"1044"	"234"	"61"	"3728"	"235"	"133"	"164"	"178"	"96"	"167"	"25"	"9"	"0"	"355"	"336"	"57"	"14"	"223"	"19575"	"384"	"6"	"39"	"0"	"2"	"54"	"89"	"0"	"6163"	"24"	"37"	"140"	"147"	"166"	"200"	"992"	"334"	"1006"	"639"	"401"	"1803"	"2"	"2"	"253"	"416"	"13"	"64"	"16"	"297"	"1481"	"49"	"164"	"162"	"104"	"691"	"478"	"748"	"154"	"897"	"0"	"1430"	"0"	"0"	"128"	"1003"	"165"	"1"	"615"	"250"	"1059"	"1"	"0"	"56"	"2"	"0"	"108"	"113"	"0"	"110"	"130"	"744"	"297"	"1"	"449"	"49"	"1639"	"648"	"572"	"26"	"193"	"549"	"62"	"155"	"1456"	"93"	"42"	"531"	"215"	"143"	"469"	"59"	"338"	"111"	"39"	"18"	"25"	"210"	"2"	"17"	"666"	"85"	"403"	"22"	"757"	"1363"	"270"	"102"	"11"	"5"	"28"	"134"	"520"	"410"	"3633"	"132"	"78"	"265"	"82"	"48"	"19"	"88"	"26"	"105"	"2733"	"57"	"2"	"241"	"40"	"240"	"426"	"601"	"111"	"74"	"140"	"51"	"1120"	"0"	"0"	"10"	"247"	"821"	"145"	"78"	"273"	"239"	"566"	"1222"	"5"	"274"	"95"	"293"	"398"	"19"	"13"	"139"	"2466"	"444"	"665"	"94"	"307"	"815"	"283"	"155"	"251"	"586"	"8"	"12"	"2839"	"817"	"364"	"371"	"112"	"126"	"1486"	"118"	"177"	"285"	"220"	"77"	"183"	"642"	"104"	"9089"	"92"	"373"	"650"	"184"	"10"	"3737"	"1058"	"338"	"2131"	"3"	"183"	"1290"	"69"	"269"	"68"	"110"	"720"	"4"	"622"	"648"	"101"	"4"	"93"	"91"	"142"	"214"	"13"	"112"	"139"	"144"	"3"	"170"	"878"	"279"	"221"	"58"	"98"	"258"	"247"	"16"	"10"	"208"	"37"	"232"	"186"	"85"	"40"	"595"	"24"	"79"	"1577"	"180"	"426"	"286"	"156"	"940"	"32"	"9"	"221"	"443"	"482"	"140"	"41"	"287"	"4"	"49"	"208"	"364"	"969"	"40"	"1006"	"427"	"594"	"564"	"104"	"33"	"707"	"218"	"185"	"739"	"2"	"461"	"660"	"102"	"69"	"922"	"11"	"141"	"415"	"42"	"371"	"598"	"165"	"996"	"2336"	"774"	"233"	"105"	"55"	"124"	"75"	"83"	"244"	"2667"	"431"	"145"	"1732"	"1"	"542"	"309"	"155"	"0"	"0"	"33"	"20"	"146"	"127"	"203"	"874"	"4"	"9"	"240"	"54"	"148"	"137"	"118"	"0"	"415"	"37"	"353"	"128"	"981"	"717"	"1958"	"998"	"899"	"126"	"7186"	"368"	"7"	"111"	"1101"	"279"	"170"	"327"	"182"	"76"	"315"	"476"	"73"	"0"	"1071"	"1640"	"78"	"61"	"601"	"2"	"3"	"2"	"1238"	"35"	"416"	"231"	"1134"	"79179"	"31760"	"636"	"58"	"304"	"160"	"3212"	"75"	"443"	"31"	"831"	"263"	"324"	"97"	"567"	"0"	"333"	"308"	"80"	"134"	"928"	"118"	"736"	"2025"	"39"	"1675"	"923"	"2206"	"122"	"150"	"378"	"898"	"1056"	"262"	"2"	"31"	"416"	"19"	"440"	"90"	"1926"	"481"	"424"	"1276"	"190"	"78"	"129"	"266"	"289"	"130"	"69"	"2183"	"303"	"70"	"221"	"228"	"45"	"123"	"209"	"38"	"0"	"1"	"1469"	"30"	"535"	"140"	"128"	"1573"	"45"	"3"	"1684"	"64"	"121"	"169"	"303"	"525"	"1"	"102"	"43"	"79"	"85"	"14"	"180"	"256"	"162"	"81"	"75"	"58"	"230"	"148"	"259"	"851"	"576"	"304"	"4"	"165"	"1907"	"1014"	"19"	"0"	"55"	"578"	"62"	"1629"	"37"	"1361"	"83"	"235"	"27"	"387"	"1814"	"737"	"581"	"2575"	"814"	"344"	"3"	"20"	"10"	"18"	"101"	"54"	"25"	"30"	"0"	"4"	"74"	"21"	"2"	"1290"	"6"	"46"	"39"	"7"	"0"	"1"	"0"	"1"	"4"	"0"	"38"	"1"	"0"	"809"	"46"	"47"	"0"	"371"	"92"	"6"	"5"	"2"	"43"	"0"	"127"	"25"	"4097"	"7"	"23"	"7"	"43"	"0"	"500"	"86"	"2"	"1"	"1"	"111"	"13"	"37"	"9"	"40"	"1"	"6"	"95"	"162"	"453"	"9"	"14"	"21"	"13"	"55"	"4"	"75"	"8"	"73"	"0"	"48"	"14"	"2"	"78"	"14"	"180"	"21"	"6"	"20"	"21"	"40"	"0"	"52"	"37"	"67"	"1"	"1"	"4"	"2799"	"5002"	"6"	"0"	"3654"	"4022"	"1026"	"115"	"502"	"139"	"571"	"94"	"89"	"235"	"57"	"17"	"25"	"5"	"2"	"5"	"9"	"44"	"4"	"51"	"72"	"9"	"17"	"106"	"64"	"1"	"0"	"57"	"734"	"50"	"22"	"4"	"0"	"0"	"0"	"7"	"14"	"0"	"7"	"1179"	"227"	"20"	"11"	"227"	"8"	"16"	"298"	"158"	"550"	"1407"	"0"	"40"	"17"	"48"	"724"	"0"	"0"	"0"	"11"	"53"	"13"	"64"	"507"	"64"	"72"	"0"	"11"	"831"	"208"	"50"	"26"	"0"	"744"	"78"	"1"	"0"	"0"	"36"	"1560"	"200"	"1064"	"21"	"5"	"416"	"921"	"59"	"32"	"196"	"60"	"213"	"0"	"18"	"22"	"74"	"7"	"6"	"11"	"3"	"261"	"10"	"0"	"0"	"3"	"0"	"122"	"124"	"332"	"222"	"54"	"13"	"49"	"5"	"13"	"6"	"6"	"547"	"8"	"1847"	"211"	"1224"	"1280"	"366"	"89"	"15"	"854"	"0"	"2"	"666"	"69"	"18"	"1165"	"244"	"1624"	"9"	"46"	"29"	"1343"	"260"	"0"	"621"	"200"	"1603"	"33"	"389"	"26"	"135"	"554"	"86"	"5"	"351"	"169"	"118"	"365"	"223"	"31"	"49"	"179"	"2524"	"493"	"618"	"185"	"0"	"182"	"26"	"10"	"23"	"28"	"3"	"17"	"0"	"14"	"0"	"1262"	"1"	"173"	"197"	"36"	"3789"	"8"	"136"	"1294"	"5403"	"363"	"56"	"606"	"192"	"139"	"2"	"1499"	"106"	"8"	"23"	"28"	"158"	"123"	"5"	"23"	"21"	"117"	"2"	"27"	"546"	"23"	"172"	"18"	"43"	"0"	"3"	"2660"	"0"	"0"	"0"	"2"	"0"	"1"	"0"	"38"	"6"	"8"	"11"	"1"	"16"	"9"	"4"	"1"	"7"	"52"	"5"	"2"	"2"	"3"	"0"	"6"	"25"	"18"	"614"	"203"	"3"	"0"	"0"	"33"	"5"	"25"	"45"	"235"	"2"	"88"	"0"	"58"	"50"	"57"	"9"	"33"	"5"	"11"	"1"	"68"	"0"	"0"	"144"	"175"	"1"	"20"	"4"	"2"	"5"	"218"	"11"	"34"	"5"	"25"	"1"	"27"	"27"	"14"	"57"	"34"	"16"	"1"	"4"	"3"	"68"	"110"	"5"	"10"	"0"	"0"	"18"	"3"	"6"	"3"	"19000"	"2706"	"1143"	"1172"	"712"	"2479"	"694"	"4"	"0"	"30"	"273"	"326"	"0"	"26"	"89"	"0"	"2"	"107"	"7"	"1"	"368"	"48"	"51"	"8"	"1"	"12"	"10"	"9"	"9"	"440"	"134"	"0"	"0"	"1"	"0"	"19"	"1"	"6"	"0"	"113"	"48"	"6"	"159"	"1772"	"912"	"47"	"285"	"9"	"23"	"7"	"110"	"21"	"15"	"77"	"2"	"0"	"1"	"639"	"479"	"20"	"0"	"42"	"6"	"0"	"366"	"3255"	"46"	"25"	"33"	"112"	"5"	"2"	"0"	"0"	"9"	"0"	"137"	"2350"	"236"	"51196"	"11"	"0"	"83"	"0"	"6"	"8"	"47"	"27"	"68"	"109"	"1627"	"11"	"45"	"21"	"341"	"0"	"0"	"0"	"3"	"1"	"1"	"27"	"22"	"4"	"20"	"1"	"86"	"255"	"10"	"44"	"48"	"17"	"4"	"46"	"2"	"49"	"635"	"96"	"161"	"43"	"195"	"654"	"0"	"23"	"6"	"21"	"9"	"9"	"14"	"152"	"0"	"603"	"54"	"14"	"7"	"37"	"0"	"645"	"0"	"2"	"14"	"7"	"11"	"4"	"13"	"2"	"16"	"64"	"1"	"31"	"5"	"4"	"0"	"22"	"23"	"88"	"0"	"51"	"445"	"0"	"0"	"423"	"1496"	"54"	"0"	"6"	"66"	"6"	"1"	"13"	"15"	"0"	"3"	"21"	"1"	"5"	"3"	"6"	"8"	"16"	"27"	"0"	"26"	"5"	"14"	"1"	"6"	"1"	"1"	"3"	"60"	"10"	"4"	"1898"	"746"	"0"	"159"	"1"	"0"	"2"	"9"	"6"	"0"	"2"	"1"	"354"	"905"	"1"	"125"	"1"	"53"	"776"	"2"	"47"	"1"	"22"	"28"	"0"	"5"	"2"	"4"	"21"	"1"	"3"	"1100"	"2"	"9"	"14"	"2"	"10"	"1073"	"0"	"17"	"1710"	"1776"	"601"	"111"	"72"	"7"	"27"	"10"	"14"	"14"	"40"	"0"	"0"	"424"	"23"	"0"	"6"	"2"	"7"	"2"	"3"	"17"	"6"	"97"	"422"	"17"	"5"	"4"	"58"	"46"	"62"	"260"	"0"	"31"	"12895"	"66"	"27"	"589"	"4"	"3"	"4"	"357"	"0"	"32"	"11"	"0"	"35"	"19"	"44"	"27"	"1"	"15"	"7"	"0"	"1"	"19"	"0"	"2"	"2"	"1"	"20"	"8"	"0"	"0"	"13"	"16"	"1914"	"48"	"18"	"25"	"112"	"0"	"718"	"22"	"16"	"0"	"0"	"1"	"569"	"181"	"5"	"50"	"45"	"69"	"0"	"538"	"2"	"0"	"579"	"1"	"0"	"5"	"1"	"18"	"0"	"2"	"12"	"77"	"6"	"15"	"19"	"0"	"1"	"18"	"12"	"33"	"0"	"13"	"2"	"11"	"6"	"18"	"0"	"16"	"1"	"0"	"352"	"9"	"424"	"828"	"340"	"29"	"455"	"80"	"561"	"23"	"92"	"153"	"448"	"758"	"93"	"943"	"1"	"0"	"0"	"17"	"0"	"15"	"2"	"0"	"36"	"9"	"3"	"27"	"15"	"49"	"1"	"75"	"1792"	"1460"	"1132"	"80"	"46"	"1283"	"764"	"535"	"557"	"327"	"108"	"552"	"504"	"0"	"197"	"20578"	"278"	"0"	"0"	"5"	"0"	"14"	"10"	"61"	"4"	"11"	"0"	"12"	"24"	"0"	"29"	"0"	"0"	"1"	"5"	"1"	"7"	"6"	"0"	"26"	"251"	"0"	"18"	"18"	"17"	"4"	"77"	"80"	"50"	"2697"	"7"	"22"	"14"	"7"	"5"	"36"	"5"	"59"	"0"	"4"	"53"	"5"	"13"	"31"	"1"	"10"	"18"	"34"	"5"	"2"	"11"	"310"	"11"	"209"	"7"	"14"	"58"	"12"	"18"	"1"	"27"	"11"	"11"	"18"	"1"	"1"	"13"	"1912"	"12"	"7"	"3"	"1"	"5"	"6"	"6"	"2"	"1"	"6"	"1"	"0"	"2"	"30"	"165"	"0"	"0"	"0"	"0"	"4722"	"2"	"7"	"0"	"5"	"3"	"1667"	"1"	"2"	"5"	"1543"	"1873"	"0"	"3"	"25"	"1"	"0"	"16"	"2"	"22"	"8"	"65"	"2"	"7"	"882"	"1722"	"0"	"1219"	"6"	"8"	"6"	"1"	"7"	"16"	"21"	"1"	"1"	"11"	"175"	"235"	"208"	"2"	"110"	"57"	"0"	"9"	"3"	"1"	"37"	"30"	"0"	"0"	"1"	"145"	"34"	"12"	"49"	"0"	"221"	"9"	"121"	"266"	"691"	"64"	"0"	"0"	"0"	"6"	"5"	"1"	"1"	"402"	"530"	"133"	"1261"	"0"	"1"	"8"	"17"	"26"	"0"	"1"	"3"	"0"	"4"	"3"	"0"	"0"	"0"	"0"	"13"	"545"	"2"	"0"	"8"	"4"	"3"	"0"	"1"	"13"	"0"	"0"	"4"	"6"	"3"	"0"	"5"	"13"	"8"	"13"	"0"	"0"	"24"	"5"	"60"	"45"	"2"	"1"	"1"	"9"	"0"	"19"	"7"	"0"	"0"	"1"	"15"	"2"	"40"	"3"	"3"	"53"	"6"	"4"	"2"	"0"	"1"	"1"	"11"	"2"	"0"	"19"	"0"	"0"	"4"	"0"	"4"	"4"	"1"	"7"	"16"	"3"	"2"	"3"	"8"	"35"	"24"	"2"	"3"	"1"	"4"	"8"	"0"	"46"	"0"	"4"	"1"	"1"	"2695"	"0"	"56"	"0"	"2"	"3"	"1"	"4"	"0"	"0"	"0"	"7"	"24"	"132"	"0"	"0"	"4"	"0"	"0"	"14"	"4"	"0"	"17"	"1"	"34"	"19"	"19"	"11"	"8"	"0"	"0"	"3"	"0"	"13"	"1"	"0"	"20"	"2"	"6"	"1"	"21"	"268"	"676"	"739"	"88"	"1"	"2"	"63"	"12"	"1"	"1"	"5"	"20"	"0"	"3"	"2"	"0"	"10"	"0"	"0"	"1"	"9"	"3"	"42"	"2"	"1"	"1"	"4"	"1"	"2"	"0"	"50"	"13"	"3"	"0"	"1"	"1"	"2"	"1"	"3"	"1"	"22"	"7"	"1"	"8"	"0"	"0"	"0"	"0"	"1"	"6"	"0"	"7"	"41"	"0"	"0"	"1"	"0"	"0"	"0"	"0"	"5"	"2"	"0"	"0"	"29"	"10"	"0"	"9"	"10"	"2"	"11"	"2"	"25"	"28"	"4"	"2"	"0"	"2"	"3"	"39"	"4"	"0"	"5"	"1"	"1"	"0"	"0"	"5"	"37"	"0"	"0"	"29"	"0"	"42"	"0"	"0"	"3"	"8"	"44"	"5"	"6"	"5"	"1"	"0"	"6"	"0"	"0"	"6"	"7"	"2"	"5"	"1"	"38"	"8"	"2"	"11"	"7"	"0"	"16"	"6"	"10"	"2"	"21"	"5"	"7"	"3"	"3"	"0"	"7"	"0"	"7"	"0"	"2"	"1"	"4"	"0"	"3"	"6"	"0"	"0"	"0"	"1"	"5"	"6"	"1"	"3"	"1590"	"20"	"8"	"3"	"6"	"0"	"1"	"0"	"11"	"20"	"0"	"25"	"13"	"8"	"0"	"0"	"0"	"0"	"7"	"3"	"63"	"5"	"430"	"0"	"4"	"9"	"0"	"3"	"9"	"0"	"148"	"285"	"2"	"88"	"14"	"2"	"1"	"0"	"69"	"0"	"1"	"0"	"0"	"3"	"1293"	"6781"	"3"	"8"	"4"	"9"	"0"	"5"	"1992"	"3"	"725"	"18"	"0"	"8"	"12"	"103"	"6"	"1"	"1"	"0"	"2"	"2507"	"7"	"36"	"0"	"0"	"0"	"0"	"3"	"6"	"3"	"11"	"4"	"29"	"2"	"5"	"3"	"0"	"3"	"2"	"6"	"4"	"54"	"0"	"12"	"0"	"8"	"0"	"24"	"2"	"3"	"0"	"5"	"0"	"22"	"463"	"2884"	"4"	"72"	"8"	"1"	"15"	"0"	"4"	"1"	"371"	"7773"	"1"	"20"	"13"	"25"	"77"	"7"	"49"	"35"	"25"	"116"	"529"	"0"	"242"	"12"	"13"	"6"	"229"	"31"	"6"	"82"	"1"	"0"	"9"	"0"	"6"	"0"	"0"	"18"	"91"	"0"	"0"	"1"	"12"	"0"	"5"	"3"	"0"	"6"	"0"	"4"	"2"	"4"	"0"	"2"	"0"	"1"	"6"	"16"	"21"	"8"	"0"	"2"	"1"	"5"	"10"	"5"	"411"	"13"	"1"	"4"	"2"	"0"	"0"	"4"	"15"	"12"	"8"	"18"	"2"	"3"	"2"	"4"	"27"	"5"	"44"	"5"	"0"	"11"	"2"	"2"	"2"	"6"	"1"	"17"	"17"	"490"	"2"	"21"	"3"	"20"	"0"	"1"	"0"	"1"	"0"	"1"	"2"	"3"	"5"	"4"	"13"	"5"	"12"	"15"	"0"	"0"	"19"	"9"	"0"	"4"	"8"	"0"	"0"	"33"	"7"	"5"	"11"	"15"	"9"	"0"	"33"	"0"	"0"	"503"	"2"	"0"	"0"	"14"	"4"	"3"	"0"	"707"	"186"	"17"	"1"	"0"	"0"	"19"	"5"	"1"	"0"	"13"	"20"	"5"	"5"	"39"	"6"	"2"	"0"	"47"	"0"	"0"	"5"	"23"	"9"	"1"	"158"	"463"	"19"	"4"	"0"	"1"	"461"	"1"	"37"	"0"	"0"	"0"	"1"	"2"	"135"	"23"	"249"	"10"	"773"	"1"	"155"	"753"	"5"	"4"	"23"	"20"	"2"	"15"	"1"	"1"	"15"	"52"	"0"	"1"	"24"	"39"	"2"	"1"	"1"	"2"	"0"	"7"	"0"	"15"	"0"	"7"	"33"	"459"	"4219"	"2165"	"2"	"4"	"1119"	"10"	"3"	"458"	"465"	"0"	"58"	"18"	"68"	"4"	"3"	"48"	"9"	"241"	"43"	"52"	"1"	"13"	"808"	"262"	"874"	"412"	"18"	"359"	"1"	"4000"	"3"	"5"	"559"	"426"	"0"	"134"	"1360"	"3"	"6"	"11"	"4"	"274"	"5679"	"20"	"0"	"77"	"2"	"74"	"333"	"403"	"0"	"0"	"2"	"799"	"703"	"193"	"1541"	"0"	"0"	"1"	"191"	"42"	"92"	"0"	"13"	"4"	"3"	"14"	"8"	"2"	"20957"	"0"	"0"	"5"	"1"	"26"	"3"	"29"	"5"	"49"	"10"	"12"	"5"	"14"	"2"	"7"	"3"	"4"	"0"	"2"	"1"	"4"	"2"	"1"	"0"	"0"	"16"	"6"	"6"	"74"	"37"	"23"	"7"	"22"	"1"	"7"	"0"	"381"	"160"	"255"	"257"	"334"	"172"	"560"	"298"	"216"	"0"	"6"	"3"	"0"	"0"	"8"	"2"	"3"	"9"	"10"	"2"	"15"	"4"	"13"	"10"	"0"	"10"	"3"	"5537"	"7"	"59"	"6"	"2"	"31"	"58"	"5"	"0"	"10"	"68"	"232"	"57"	"501"	"6370"	"605"	"409"	"50"	"47"	"85"	"111"	"3"	"6"	"10"	"7"	"67"	"0"	"0"	"0"	"0"	"1"	"5"	"16"	"2"	"2"	"19"	"2"	"31"	"26"	"13"	"4"	"3"	"104"	"15"	"42"	"2042"	"90"	"759"	"1"	"0"	"18"	"670"	"4"	"52"	"2"	"16"	"19"	"0"	"0"	"1"	"4"	"3"	"9"	"3"	"1"	"6"	"17"	"36"	"6"	"24"	"50"	"39"	"3"	"17"	"0"	"0"	"0"	"0"	"1"	"49"	"511"	"0"	"2"	"1"	"5"	"0"	"0"	"0"	"0"	"22"	"1"	"12"	"0"	"1"	"0"	"0"	"13"	"6"	"22"	"0"	"6"	"0"	"3"	"13"	"2"	"11"	"1"	"2"	"1"	"1"	"0"	"7"	"4"	"6"	"0"	"3"	"1"	"0"	"1"	"17"	"0"	"0"	"7"	"0"	"5"	"1"	"592"	"0"	"1"	"11"	"0"	"1"	"0"	"1"	"0"	"0"	"0"	"4"	"1"	"6"	"20"	"3"	"15"	"5"	"2"	"2"	"0"	"61"	"2"	"19"	"5"	"17"	"8"	"1"	"4"	"1"	"7"	"7"	"0"	"0"	"13"	"6"	"68"	"13"	"19"	"0"	"3"	"10"	"32"	"0"	"0"	"0"	"0"	"2"	"10"	"16"	"4"	"8"	"83"	"8"	"69"	"0"	"0"	"10"	"0"	"0"	"1"	"0"	"1"	"0"	"0"	"8"	"134"	"269"	"1325"	"7"	"3"	"0"	"7"	"3"	"3"	"7"	"4"	"0"	"8"	"0"	"3"	"1"	"0"	"2"	"15"	"1"	"1"	"2"	"4"	"7"	"0"	"1"	"27"	"87"	"3"	"22"	"0"	"2"	"1"	"9"	"0"	"74"	"41"	"0"	"0"	"18"	"51"	"6"	"0"	"0"	"14"	"1"	"6"	"6"	"0"	"6"	"22"	"6"	"14"	"7"	"3"	"50"	"28"	"11"	"7"	"17"	"2"	"38"	"25"	"23"	"0"	"2"	"0"	"0"	"2"	"0"	"3"	"0"	"0"	"1028"	"3644"	"0"	"0"	"2"	"0"	"1"	"4"	"0"	"0"	"0"	"0"	"0"	"0"	"0"	"0"	"27"	"1"	"1"	"5"	"0"	"0"	"8"	"2"	"1"	"5"	"1"	"1"	"93"	"3"	"2"	"0"	"2246"	"1"	"16"	"12"	"0"	"3"	"1"	"4"	"4"	"0"	"6"	"5"	"63"	"0"	"0"	"3"	"0"	"1"	"0"	"0"	"0"	"19"	"0"	"0"	"0"	"0"	"0"	"1"	"2"	"2"	"3"	"0"	"21"	"1"	"3"	"2"	"1"	"0"	"3"	"1"	"1"	"3"	"1"	"0"	"2"	"3"	"0"	"11"	"3"	"1"	"1"	"2"	"0"	"0"	"2"	"0"	"3"	"1"	"1"	"58"	"9"	"3"	"2"	"3"	"1"	"2"	"0"	"3"	"27"	"13"	"3"	"23"	"8"	"10"	"15"	"2"	"0"	"5"	"21"	"16"	"3"	"0"	"4"	"0"	"2"	"5"	"0"	"7"	"6"	"6"	"17"	"15"	"5"	"9"	"2"	"6"	"5"	"2"	"1"	"0"	"6"	"1"	"3"	"5"	"4"	"0"	"1"	"13"	"42"	"8"	"73"	"0"	"166"	"5"	"2"	"1"	"0"	"2"	"1"	"0"	"2"	"0"	"11"	"1"	"3"	"0"	"1"	"1"	"14"	"21"	"9"	"32"	"0"	"0"	"0"	"0"	"1"	"0"	"1"	"19"	"0"	"0"	"38"	"19"	"0"	"0"	"2"	"0"	"5"	"1"	"4"	"0"	"2"	"0"	"1"	"1"	"15"	"0"	"3"	"4"	"5"	"10"	"52"	"21"	"0"	"4"	"0"	"3"	"6"	"5"	"1"	"0"	"0"	"3"	"0"	"0"	"0"	"0"	"1"	"1"	"0"	"5"	"1"	"1"	"6"	"3"	"1"	"0"	"0"	"6"	"13"	"63"	"5"	"5"	"18"	"0"	"4"	"0"	"5550"	"166"	"7"	"1"	"0"	"0"	"0"	"0"	"1"	"3"	"0"	"2"	"2"	"0"	"5"	"3"	"6"	"9"	"9"	"1"	"0"	"0"	"0"	"2"	"3"	"0"	"0"	"0"	"22"	"1"	"0"	"0"	"6"	"0"	"0"	"0"	"0"	"2"	"6"	"3"	"0"	"2"	"7"	"0"	"2"	"1"	"1"	"0"	"0"	"0"	"1"	"0"	"0"	"22"	"0"	"2"	"1"	"0"	"1"	"1"	"5"	"1"	"0"	"20"	"22"	"19"	"4"	"1"	"2"	"2"	"34"	"7"	"610"	"2363"	"1054"	"2315"	"36"	"69"	"125"	"410"	"1624"	"362"	"433"	"232"	"1354"	"811"	"831"	"558"	"676"	"10823"	"1625"	"839"	"6"	"7"	"3780"	"0"	"0"	"0"	"26"	"0"	"22"	"0"	"0"	"0"	"1"	"34"	"286"	"178"	"101"	"562"	"530"	"2453"	"2"	"2"	"1"	"0"	"4"	"21"	"0"	"0"	"0"	"1"	"35"	"0"	"0"	"4"	"0"	"17"	"31"	"0"	"68"	"7"	"9"	"36"	"4"	"31"	"0"	"7"	"8"	"9"	"34"	"0"	"30"	"19"	"8"	"1"	"0"	"0"	"4"	"0"	"1"	"12"	"1"	"430"	"680"	"1157"	"42"	"0"	"2"	"75"	"0"	"0"	"7"	"0"	"0"	"0"	"7"	"0"	"0"	"1"	"7"	"0"	"29"	"8"	"0"	"0"	"109"	"0"	"2"	"0"	"19"	"1"	"5"	"6"	"0"	"0"	"4"	"17"	"47"	"6"	"9"	"3"	"17"	"14"	"10"	"0"	"2"	"7"	"4"	"0"	"0"	"0"	"9"	"0"	"1"	"0"	"11"	"44"	"15"	"3"	"2"	"2"	"4"	"6"	"0"	"29"	"18"	"0"	"1"	"0"	"5"	"69"	"6"	"58"	"6"	"8"	"14"	"3"	"0"	"0"	"4"	"165"	"3"	"0"	"0"	"0"	"0"	"7"	"15"	"14"	"13"	"17"	"2"	"2"	"2"	"0"	"5"	"2"	"0"	"1"	"6"	"17"	"9"	"2"	"10"	"8"	"5"	"40"	"5"	"11"	"19"	"13"	"19"	"32"	"8"	"3"	"0"	"5"	"4"	"2"	"5"	"20"	"1"	"26"	"6"	"24"	"168"	"1"	"9"	"1"	"4"	"12"	"14"	"1"	"5"	"0"	"19"	"0"	"6"	"13"	"32"	"20"	"0"	"266"	"70"	"4"	"20"	"7"	"5"	"1"	"1"	"5"	"1"	"22"	"35"	"0"	"4"	"0"	"4"	"5"	"17"	"16"	"865"	"0"	"34"	"19"	"1"	"5"	"24"	"8"	"18"	"839"	"124"	"20"	"16"	"0"	"1"	"53"	"15"	"92"	"30"	"1"	"1"	"24"	"1"	"1"	"0"	"2"	"2"	"9"	"0"	"0"	"4"	"1"	"2627"	"5919"	"45"	"18"	"25"	"4"	"51"	"88"	"6"	"4"	"0"	"0"	"0"	"0"	"0"	"3"	"11"	"3"	"10"	"1"	"0"	"2"	"0"	"4"	"12"	"13"	"0"	"50"	"4"	"22"	"36"	"7"	"25"	"1"	"9"	"12"	"18"	"0"	"2"	"0"	"9"	"0"	"10"	"16"	"3"	"0"	"6"	"0"	"21"	"0"	"15"	"13"	"24"	"3"	"6"	"3"	"17"	"1"	"1"	"16"	"637"	"833"	"194"	"5"	"20"	"1317"	"19"	"9"	"21"	"9"	"6"	"4"	"30"	"18"	"0"	"2"	"22"	"2"	"0"	"4"	"10"	"5"	"0"	"14"	"0"	"15"	"12"	"72"	"0"	"10"	"592"	"49"	"171"	"3"	"2"	"2752"	"587"	"1198"	"9"	"0"	"0"	"2"	"0"	"8"	"0"	"0"	"0"	"0"	"0"	"0"	"0"	"0"	"0"	"2"	"0"	"0"	"0"	"0"	"0"	"2"	"0"	"0"	"0"	"0"	"0"	"13"	"0"	"0"	"0"	"0"	"0"	"0"	"5904"	"1380"	"273"	"0"	"0"	"3"	"3"	"3"	"0"	"0"	"4"	"8"	"2"	"6"	"5"	"0"	"0"	"1"	"12"	"4"	"5"	"4"	"0"	"2"	"4"	"0"	"2"	"2"	"3"	"0"	"8"	"4"	"0"	"4"	"0"	"1"	"3"	"1"	"0"	"1"	"2"	"1"	"15"	"8"	"13"	"2"	"1"	"1"	"0"	"0"	"2"	"321"	"19"	"6"	"454"	"904"	"1141"	"34"	"647"	"12"	"42"	"0"	"0"	"10"	"40"	"15"	"3"	"6"	"9"	"6"	"11"	"3"	"1"	"6"	"1054"	"350"	"9140"	"522"	"274"	"595"	"2"	"5"	"0"	"409"	"7"	"37"	"1"	"0"	"246"	"990"	"4"	"21936"	"39"	"0"	"48"	"0"	"106"	"1071"	"84"	"5"	"22"	"105"	"133"	"103"	"0"	"62"	"1341"	"687"	"8439"	"1037"	"459"	"278"	"572"	"1353"	"0"	"1288"	"3"	"1102"	"1130"	"21"	"633"	"16"	"1014"	"748"	"4027"	"58"	"154"	"9294"	"2943"	"5"	"984"	"55"	"0"	"184"	"54"	"34"	"968"	"5145"	"30"	"399"	"0"	"606"	"42"	"507"	"909"	"494"	"48"	"1022"	"1"	"1"	"454"	"25"	"806"	"422"	"7"	"2455"	"79"	"41708"	"102"	"417"	"5855"	"256"	"30"	"391"	"1846"	"559"	"112"	"156"	"969"	"2720"	"4269"	"0"	"1"	"2"	"1"	"11"	"7"	"3"	"3"	"1"	"5"	"2"	"5"	"308"	"113"	"554"	"68"	"116"	"205"	"538"	"98"	"2081"	"396"	"4"	"844"	"769"	"2008"	"912"	"837"	"5"	"0"	"1426"	"1165"	"1501"	"6038"	"3730"	"5451"	"117"	"5741"	"121"	"1428"	"157"	"1058"	"0"	"0"	"97"	"2651"	"42"	"139"	"58"	"3"	"1"	"0"	"0"	"4"	"155"	"3"	"4"	"0"	"0"	"1"	"4"	"13"	"2452"	"485"	"784"	"252"	"457"	"252"	"475"	"5"	"3187"	"2225"	"941"	"2565"	"0"	"517"	"1997"	"623"	"12"	"0"	"0"	"1"	"8"	"2"	"1"	"1"	"2"	"0"	"10"	"0"	"0"	"3892"	"873"	"4"	"1298"	"4504"	"846"	"92"	"21"	"803"	"1259"	"5010"	"320"	"255"	"945"	"1"	"0"	"7"	"0"	"11"	"1"	"6"	"5"	"0"	"16"	"7"	"60"	"1"	"1"	"8"	"0"	"0"	"6"	"5"	"10"	"571"	"1582"	"1629"	"1440"	"828"	"118"	"13"	"0"	"1"	"0"	"0"	"0"	"0"	"51"	"0"	"261"	"304"	"330"	"676"	"909"	"922"	"790"	"686"	"8"	"109"	"51"	"663"	"201"	"83"	"25"	"4"	"283"	"1028"	"357"	"24"	"0"	"70"	"11"	"839"	"1628"	"868"	"154"	"51"	"814"	"1522"	"713"	"161"	"104"	"24"	"3"	"194"	"392"	"168"	"14"	"33"	"256"	"963"	"72"	"786"	"53"	"136"	"485"	"340"	"365"	"127"	"126"	"20"	"64"	"193"	"63"	"125"	"285"	"134"	"225"	"139"	"934"	"522"	"1"	"9"	"1370"	"283"	"100"	"1570"	"138"	"1129"	"45"	"584"	"0"	"620"	"179"	"230"	"1177"	"167"	"1332"	"341"	"1128"	"6"	"0"	"195"	"39"	"498"	"93"	"139"	"907"	"200"	"596"	"371"	"189"	"399"	"561"	"135"	"35"	"24"	"26"	"86"	"239"	"98"	"135"	"227"	"80"	"9"	"0"	"6"	"0"	"5"	"25"	"448"	"126"	"58"	"106"	"2013"	"3"	"212"	"296"	"669"	"187"	"299"	"684"	"11"	"12"	"119"	"82"	"231"	"397"	"275"	"1"	"265"	"728"	"31"	"377"	"234"	"379"	"179"	"1894"	"602"	"65"	"323"	"388"	"63"	"1624"	"1963"	"306"	"5479"	"240"	"236"	"436"	"1333"	"148"	"384"	"7"	"412"	"624"	"109"	"755"	"485"	"311"	"180"	"61"	"1800"	"234"	"72"	"90"	"153"	"243"	"535"	"21"	"254"	"760"	"13"	"0"	"0"	"0"	"0"	"0"	"183"	"153"	"81"	"522"	"259"	"78"	"19"	"5"	"6"	"14549"	"328"	"1468"	"1988"	"21"	"1"	"5"	"41"	"1112"	"8"	"0"	"906"	"1168"	"2"	"1227"	"7"	"8497"	"56"	"207"	"28"	"407"	"0"	"0"	"250"	"1252"	"23"	"149"	"374"	"1296"	"833"	"5"	"11"	"13"	"20"	"1348"	"42"	"48"	"698"	"304"	"65"	"448"	"916"	"1295"	"0"	"89"	"1"	"761"	"76"	"14"	"565"	"319"	"4"	"332"	"338"	"1911"	"824"	"6"	"85"	"315"	"3080"	"1192"	"30"	"32"	"697"	"126"	"1446"	"87"	"1147"	"845"	"150"	"6"	"2039"	"81"	"365"	"720"	"1925"	"8"	"218"	"391"	"4"	"170"	"1501"	"141"	"1229"	"794"	"513"	"47"	"1"	"332"	"76"	"122"	"7"	"382"	"60"	"314"	"654"	"96"	"6"	"307"	"592"	"150"	"555"	"382"	"519"	"91"	"111"	"179"	"1187"	"226"	"33"	"8"	"0"	"6"	"11"	"151"	"58"	"226"	"28"	"3"	"1260"	"1266"	"1418"	"212"	"539"	"764"	"220"	"30"	"427"	"48"	"63"	"292"	"3559"	"5"	"175"	"70"	"0"	"0"	"0"	"0"	"0"	"0"	"58"	"434"	"32"	"290"	"3"	"143"	"402"	"0"	"0"	"7"	"0"	"0"	"0"	"0"	"0"	"266"	"582"	"216"	"15"	"493"	"134"	"5"	"625"	"255"	"5"	"2"	"288"	"478"	"0"	"66"	"487"	"0"	"0"	"58"	"32"	"170"	"21"	"250"	"7"	"67"	"525"	"303"	"509"	"261"	"158"	"199"	"270"	"259"	"102"	"509"	"409"	"226"	"504"	"26"	"525"	"330"	"927"	"114"	"160"	"15"	"17"	"129"	"4"	"39"	"7"	"381"	"395"	"1332"	"342"	"147"	"712"	"270"	"38111"	"666"	"2302"	"580"	"114"	"40"	"325"	"281"	"1475"	"469"	"477"	"493"	"1168"	"134"	"32"	"295"	"324"	"381"	"181"	"210"	"353"	"393"	"211"	"18"	"1507"	"291"	"38"	"1522"	"1"	"971"	"869"	"476"	"375"	"310"	"4092"	"288"	"229"	"336"	"241"	"653"	"674"	"85"	"143"	"115"	"111"	"2311"	"57"	"217"	"709"	"335"	"919"	"914"	"4"	"95"	"433"	"190"	"924"	"35"	"11"	"915"	"179"	"264"	"0"	"613"	"266"	"76"	"15"	"27"	"87"	"1236"	"171"	"79"	"315"	"70"	"115"	"114"	"1402"	"56"	"141"	"434"	"0"	"4"	"137"	"252"	"677"	"586"	"654"	"44"	"121"	"226"	"263"	"322"	"2"	"1"	"6421"	"3"	"1450"	"437"	"452"	"300"	"101"	"26"	"668"	"1882"	"1381"	"1004"	"67"	"0"	"92"	"1"	"174"	"144"	"3258"	"40"	"145"	"283"	"7"	"2"	"0"	"579"	"23"	"1881"	"26"	"5"	"160"	"435"	"815"	"9"	"92"	"18"	"237"	"0"	"155"	"88"	"1047"	"2108"	"43"	"95"	"166"	"945"	"148"	"155"	"226"	"360"	"265"	"551"	"146"	"529"	"2190"	"134"	"2104"	"12"	"2"	"1"	"2"	"155"	"124"	"138"	"28"	"41"	"45"	"176"	"283"	"0"	"53"	"727"	"941"	"225"	"29"	"156"	"0"	"260"	"5"	"300"	"158"	"462"	"4"	"121"	"0"	"19"	"1113"	"139"	"220"	"105"	"2092"	"12"	"123"	"10"	"3137"	"139"	"459"	"1252"	"2168"	"558"	"0"	"0"	"0"	"33"	"297"	"30"	"161"	"4659"	"70"	"0"	"275"	"134"	"17"	"205"	"1020"	"17"	"143"	"60"	"69"	"113"	"241"	"2024"	"62"	"36"	"224"	"1845"	"142"	"933"	"159"	"22"	"1466"	"1044"	"162"	"431"	"516"	"613"	"154"	"159"	"453"	"475"	"55"	"297"	"861"	"0"	"0"	"0"	"0"	"0"	"0"	"0"	"0"	"0"	"1"	"0"	"53"	"0"	"0"	"0"	"0"	"0"	"6"	"0"	"5"	"0"	"0"	"24"	"60"	"7"	"31"	"4"	"16"	"23"	"5"	"0"	"98"	"29"	"179"	"21"	"70"	"1763"	"223"	"112"	"426"	"1063"	"104"	"333"	"48"	"183"	"526"	"807"	"557"	"126"	"20"	"3"	"237"	"65"	"306"	"2399"	"1370"	"130"	"1088"	"771"	"21"	"31"	"15"	"15"	"1131"	"2745"	"209"	"84"	"433"	"25"	"13"	"11"	"44"	"324"	"1174"	"531"	"110"	"498"	"10"	"1678"	"219"	"111"	"526"	"190"	"97"	"57"	"331"	"175"	"156"	"76"	"74"	"3809"	"195"	"96"	"576"	"188"	"1"	"73"	"17"	"61"	"490"	"1850"	"192"	"358"	"263"	"111"	"14"	"3"	"463"	"157"	"72"	"1935"	"1139"	"275"	"31"	"10"	"1022"	"84"	"67"	"42"	"23"	"289"	"470"	"2708"	"33"	"462"	"830"	"663"	"78"	"84"	"175"	"155"	"59"	"464"	"111"	"138"	"120"	"896"	"89"	"1862"	"329"	"28"	"2786"	"6226"	"425"	"159"	"2367"	"864"	"19"	"66"	"123"	"1297"	"843"	"191"	"3902"	"67"	"920"	"577"	"2196"	"282"	"5662"	"259"	"532"	"1107"	"110"	"345"	"523"	"942"	"264"	"105"	"150"	"8"	"4"	"1796"	"675"	"1591"	"668"	"48"	"96"	"76"	"139"	"397"	"582"	"468"	"111"	"853"	"3934"	"246"	"812"	"231"	"3"	"0"	"853"	"1294"	"132"	"453"	"109"	"543"	"985"	"148"	"351"	"91"	"210"	"396"	"2592"	"245"	"352"	"838"	"356"	"15"	"4"	"15"	"173"	"154"	"143"	"268"	"150"	"44"	"197"	"99"	"40"	"193"	"3"	"2695"	"115"	"49"	"112"	"188"	"0"	"38"	"292"	"38"	"113"	"1828"	"513"	"345"	"597"	"470"	"81"	"174"	"98"	"44"	"158"	"424"	"44"	"314"	"279"	"244"	"1599"	"1"	"7"	"0"	"4025"	"21"	"3"	"0"	"0"	"3"	"88"	"4967"	"47"	"3"	"517"	"1864"	"5"	"49"	"59"	"400"	"72"	"35"	"102"	"1"	"189"	"16"	"120"	"1630"	"411"	"5"	"91"	"174"	"394"	"525"	"738"	"2058"	"79"	"570"	"105"	"46"	"404"	"41"	"523"	"137"	"14"	"348"	"52"	"546"	"0"	"54"	"1564"	"238"	"778"	"337"	"39"	"667"	"528"	"23"	"184"	"37"	"42"	"0"	"2"	"169"	"14"	"154"	"673"	"108"	"50"	"96"	"13"	"161"	"491"	"13"	"199"	"68"	"499"	"10"	"0"	"91"	"78"	"7623"	"61"	"42"	"18"	"271"	"1062"	"1218"	"46"	"120"	"36"	"16"	"95"	"3"	"5"	"2"	"482"	"3"	"1"	"33"	"118"	"2"	"11"	"144"	"200"	"150"	"3"	"416"	"171"	"187"	"1130"	"343"	"24"	"16"	"549"	"464"	"1009"	"70"	"442"	"715"	"45"	"65"	"183"	"52"	"321"	"4"	"481"	"81"	"27"	"213"	"69"	"79"	"693"	"796"	"2165"	"521"	"74"	"383"	"146"	"229"	"230"	"142"	"22"	"41"	"3"	"38"	"423"	"9"	"214"	"10"	"225"	"3588"	"0"	"6"	"70"	"27"	"419"	"400"	"845"	"148"	"10"	"68"	"115"	"574"	"209"	"326"	"80"	"871"	"221"	"28"	"522"	"113"	"162"	"11"	"35"	"11"	"666"	"891"	"674"	"941"	"229"	"0"	"20"	"1928"	"41"	"91"	"49"	"608"	"652"	"659"	"118"	"537"	"1804"	"760"	"93"	"7"	"427"	"70"	"39"	"399"	"148"	"271"	"100"	"24"	"142"	"27"	"0"	"1349"	"272"	"4"	"36"	"6048"	"53"	"25"	"356"	"112"	"101"	"104"	"306"	"769"	"224"	"345"	"158"	"3126"	"43"	"33"	"237"	"63"	"11"	"89"	"202"	"262"	"281"	"57"	"3585"	"0"	"445"	"476"	"17"	"1"	"18"	"19"	"1030"	"99"	"502"	"5678"	"5"	"179"	"128"	"111"	"91"	"542"	"342"	"4"	"0"	"0"	"0"	"18"	"2"	"58"	"234"	"22"	"160"	"2"	"17"	"438"	"122"	"179"	"71"	"980"	"159"	"435"	"170"	"1085"	"245"	"1208"	"414"	"405"	"1396"	"842"	"15"	"582"	"363"	"400"	"760"	"545"	"1078"	"992"	"30"	"63"	"282"	"75"	"113"	"202"	"166"	"1342"	"351"	"241"	"307"	"12"	"167"	"46"	"15"	"206"	"1198"	"165"	"797"	"167"	"80"	"330"	"67"	"102"	"300"	"1358"	"0"	"87"	"227"	"360"	"589"	"1353"	"50"	"600"	"76"	"424"	"349"	"1354"	"450"	"7"	"3"	"343"	"85"	"32"	"24"	"3364"	"0"	"1"	"592"	"198"	"779"	"123"	"141"	"88"	"316"	"116"	"5"	"938"	"1144"	"53"	"98"	"150"	"163"	"546"	"318"	"2963"	"224"	"184"	"88"	"5608"	"117"	"75"	"658"	"729"	"118"	"208"	"2"	"76"	"308"	"47"	"18"	"45"	"73"	"380"	"1601"	"4"	"4066"	"115"	"223"	"138"	"99"	"516"	"2"	"310"	"49"	"1305"	"2458"	"27"	"1894"	"790"	"683"	"55"	"76"	"85"	"357"	"719"	"51"	"249"	"1032"	"29"	"0"	"493"	"373"	"246"	"482"	"153"	"1"	"0"	"1130"	"93"	"85"	"15"	"12"	"159"	"106"	"27"	"490"	"298"	"162"	"2"	"0"	"982"	"707"	"188"	"0"	"2531"	"187"	"233"	"23"	"28"	"4245"	"2170"	"247"	"120"	"170"	"1892"	"1156"	"103"	"848"	"332"	"146"	"1263"	"252"	"211"	"73"	"241"	"0"	"1"	"13"	"412"	"142"	"6"	"39"	"1615"	"382"	"6"	"399"	"1091"	"1394"	"152"	"194"	"181"	"53"	"48"	"891"	"400"	"1054"	"255"	"13"	"68"	"562"	"95"	"1155"	"682"	"12"	"698"	"162"	"390"	"355"	"105"	"1"	"469"	"3"	"3114"	"92"	"886"	"355"	"2237"	"61"	"204"	"548"	"1224"	"0"	"92"	"21"	"633"	"19864"	"10"	"1"	"115"	"54"	"1"	"0"	"262"	"2"	"422"	"200"	"353"	"1920"	"139"	"1"	"13633"	"262"	"133"	"32"	"140"	"643"	"203"	"19"	"6"	"179"	"1347"	"839"	"4"	"6"	"12"	"593"	"8"	"350"	"449"	"5"	"272"	"909"	"123"	"842"	"2"	"714"	"202"	"501"	"434"	"532"	"996"	"589"	"300"	"495"	"122"	"155"	"1218"	"82"	"73"	"7195"	"984"	"64"	"107"	"217"	"48"	"425"	"216"	"609"	"512"	"362"	"956"	"35"	"138"	"116"	"14"	"4"	"1991"	"0"	"0"	"89"	"177"	"537"	"13"	"3"	"0"	"0"	"0"	"0"	"82"	"51"	"163"	"97"	"1209"	"256"	"257"	"0"	"173"	"1453"	"0"	"178"	"419"	"19"	"1018"	"727"	"1038"	"129"	"720"	"292"	"14"	"0"	"6"	"2"	"63"	"151"	"2455"	"13"	"801"	"203"	"74"	"885"	"275"	"589"	"0"	"249"	"230"	"2"	"0"	"3"	"0"	"22"	"0"	"1"	"1"	"66"	"2"	"1"	"1"	"0"	"1"	"0"	"91"	"0"	"4"	"6"	"115"	"9"	"263"	"10"	"4844"	"77"	"10"	"33"	"10"	"1"	"75"	"522"	"68"	"232"	"101"	"183"	"128"	"499"	"109"	"370"	"268"	"638"	"971"	"587"	"1306"	"22"	"376"	"410"	"273"	"137"	"144"	"397"	"801"	"7"	"665"	"409"	"919"	"96"	"238"	"610"	"225"	"7"	"0"	"0"	"0"	"0"	"174"	"68"	"170"	"187"	"134"	"0"	"0"	"1"	"1"	"0"	"0"	"152"	"111"	"796"	"702"	"709"	"263"	"3"	"743"	"151"	"273"	"409"	"39"	"207"	"1"	"659"	"476"	"107"	"40"	"3"	"3"	"36"	"214"	"403"	"502"	"890"	"506"	"38"	"405"	"250"	"358"	"190"	"515"	"229"	"272"	"281"	"252"	"170"	"200"	"54"	"236"	"436"	"22"	"131"	"45"	"6"	"9"	"4"	"28"	"0"	"2"	"298"	"123"	"130"	"9"	"12"	"87"	"830"	"279"	"0"	"1040"	"544"	"446"	"166"	"851"	"225"	"1220"	"3564"	"2"	"90"	"952"	"902"	"37"	"36"	"182"	"349"	"27"	"12"	"0"	"77"	"106"	"7887"	"76"	"0"	"2339"	"2"	"289"	"536"	"153"	"650"	"1429"	"11"	"1"	"206"	"41"	"99"	"39"	"3"	"170"	"3"	"2310"	"30"	"1071"	"761"	"1627"	"0"	"0"	"20"	"1647"	"368"	"2060"	"109"	"230"	"2"	"33"	"140"	"36"	"248"	"1"	"70"	"148"	"565"	"1527"	"204"	"5"	"36"	"164"	"550"	"18"	"345"	"682"	"157"	"73"	"0"	"0"	"0"	"0"	"1"	"1642"	"2"	"1557"	"226"	"183"	"8797"	"2"	"12"	"0"	"1"	"0"	"496"	"911"	"2"	"1"	"42"	"0"	"63"	"145"	"3"	"66"	"48"	"14"	"321"	"375"	"11"	"1065"	"991"	"24"	"454"	"348"	"12"	"71"	"239"	"26"	"398"	"5719"	"240"	"102"	"141"	"333"	"327"	"8"	"799"	"76"	"400"	"111"	"143"	"0"	"125"	"75"	"210"	"12"	"72"	"86"	"24"	"68"	"538"	"633"	"83"	"506"	"1227"	"800"	"109"	"1346"	"131"	"88"	"43"	"393"	"3779"	"105"	"346"	"493"	"671"	"701"	"15"	"65"	"56"	"942"	"84"	"270"	"96"	"479"	"315"	"863"	"322"	"159"	"79"	"63"	"81"	"260"	"82"	"0"	"198"	"491"	"1828"	"40"	"80"	"1115"	"215"	"227"	"73"	"237"	"92"	"32"	"466"	"1071"	"65"	"971"	"5633"	"11139"	"164"	"150"	"239"	"20"	"816"	"150"	"88"	"1332"	"53"	"88"	"37"	"1357"	"2308"	"234"	"8"	"2180"	"181"	"222"	"394"	"5089"	"467"	"819"	"9"	"304"	"61"	"260"	"6"	"0"	"0"	"696"	"9"	"122"	"151"	"29"	"361"	"654"	"142"	"223"	"784"	"25"	"0"	"0"	"11"	"419"	"17"	"175"	"167"	"336"	"71"	"1950"	"70"	"0"	"148"	"124"	"1462"	"173"	"32"	"0"	"1"	"1"	"0"	"29"	"257"	"0"	"33"	"71"	"937"	"210"	"137"	"209"	"403"	"93"	"213"	"190"	"1"	"199"	"94"	"63"	"597"	"9"	"361"	"52"	"399"	"119"	"995"	"314"	"42"	"0"	"0"	"39"	"228"	"2"	"0"	"0"	"2"	"0"	"585"	"69"	"116"	"64"	"618"	"3359"	"84"	"169"	"86"	"616"	"231"	"910"	"340"	"384"	"87"	"640"	"383"	"9"	"480"	"235"	"0"	"6"	"0"	"2"	"10"	"1275"	"376"	"67"	"298"	"0"	"264"	"129"	"0"	"1"	"617"	"82"	"169"	"7"	"1"	"479"	"347"	"3399"	"37"	"2"	"9"	"155"	"1931"	"927"	"268"	"40"	"100"	"51"	"280"	"104"	"1405"	"160"	"80"	"10996"	"579"	"85"	"192"	"717"	"543"	"149"	"0"	"1763"	"55"	"104"	"560"	"8609"	"204"	"953"	"431"	"271"	"68"	"790"	"342"	"7465"	"8084"	"1113"	"467"	"323"	"3"	"1"	"214"	"576"	"2"	"134"	"0"	"5"	"23"	"98"	"621"	"125"	"52"	"156"	"1123"	"1"	"104"	"51"	"1163"	"521"	"1052"	"147"	"78"	"111"	"59"	"722"	"256"	"1215"	"175"	"548"	"30"	"537"	"11"	"10"	"12"	"186"	"1"	"997"	"411"	"169"	"450"	"126"	"140"	"4434"	"115"	"675"	"847"	"517"	"1903"	"78"	"121"	"5810"	"67"	"216"	"358"	"671"	"1168"	"2069"	"2"	"234"	"1"	"992"	"290"	"4640"	"87"	"271"	"239"	"61"	"79"	"209"	"89"	"1962"	"361"	"258"	"306"	"255"	"1303"	"131"	"296"	"474"	"454"	"643"	"5"	"2"	"172"	"867"	"88"	"25"	"277"	"43"	"3687"	"870"	"3453"	"250"	"1479"	"370"	"9"	"622"	"30"	"56"	"314"	"97"	"1050"	"182"	"0"	"301"	"472"	"131"	"78"	"286"	"664"	"0"	"202"	"518"	"16"	"46"	"685"	"52"	"3147"	"259"	"7169"	"1121"	"124"	"3505"	"840"	"20969"	"108"	"570"	"549"	"81"	"255"	"418"	"89"	"5"	"163"	"9"	"1"	"4"	"207"	"92"	"5"	"949"	"921"	"10"	"47"	"0"	"46"	"1"	"614"	"23"	"6496"	"106"	"257"	"16078"	"8"	"37"	"148"	"24"	"598"	"8"	"13"	"288"	"219"	"14"	"518"	"1279"	"107"	"53"	"509"	"683"	"1440"	"5880"	"2"	"2"	"250"	"14035"	"5030"	"128"	"111"	"203"	"174"	"187"	"134"	"544"	"27"	"180"	"637"	"81"	"9"	"6606"	"414"	"0"	"771"	"1205"	"1556"	"33"	"1845"	"58"	"384"	"438"	"218"	"43"	"3"	"409"	"277"	"2"	"185"	"116"	"13"	"477"	"1777"	"12"	"69"	"158"	"0"	"412"	"36"	"0"	"30"	"347"	"308"	"610"	"132"	"4"	"276"	"31"	"0"	"39"	"137"	"327"	"75"	"48"	"396"	"0"	"1"	"0"	"0"	"0"	"1"	"68"	"57"	"1138"	"95"	"60"	"216"	"74"	"293"	"512"	"0"	"37"	"102"	"1920"	"1511"	"114"	"1107"	"2778"	"616"	"1480"	"0"	"14"	"441"	"2922"	"147"	"352"	"30"	"82"	"14"	"133"	"1967"	"375"	"25"	"203"	"629"	"160"	"38"	"660"	"5"	"1"	"2"	"0"	"139"	"239"	"59"	"127"	"7"	"28"	"247"	"379"	"625"	"1195"	"439"	"9"	"52"	"723"	"51"	"173"	"18"	"0"	"0"	"256"	"183"	"384"	"648"	"1133"	"2063"	"592"	"970"	"3344"	"175"	"130"	"67"	"318"	"1040"	"8"	"230"	"53"	"58"	"590"	"64"	"2892"	"0"	"274"	"77"	"52"	"134"	"1103"	"27"	"256"	"0"	"4"	"18"	"2918"	"110"	"40"	"0"	"205"	"0"	"0"	"37"	"373"	"374"	"243"	"107"	"650"	"100"	"2829"	"172"	"386"	"2436"	"616"	"478"	"1139"	"894"	"940"	"1"	"960"	"126"	"905"	"512"	"334"	"527"	"77"	"6"	"13"	"448"	"116"	"4"	"1"	"0"	"0"	"0"	"2"	"0"	"10"	"120"	"111"	"1372"	"423"	"3"	"52"	"370"	"5"	"853"	"402"	"1061"	"5"	"1083"	"327"	"229"	"225"	"175"	"1235"	"0"	"154"	"0"	"0"	"1"	"1"	"1"	"3"	"17"	"110"	"22"	"416"	"72"	"6895"	"28"	"9395"	"525"	"318"	"10"	"398"	"36"	"71"	"126"	"241"	"66"	"2"	"0"	"0"	"1"	"497"	"305"	"49"	"206"	"5218"	"1146"	"1147"	"217"	"334"	"457"	"115"	"44"	"53"	"115"	"55"	"53"	"285"	"197"	"1222"	"31"	"880"	"18"	"3906"	"492"	"209"	"58"	"350"	"4"	"77"	"77"	"30"	"1931"	"28"	"58"	"408"	"0"	"1044"	"3"	"7651"	"503"	"15"	"129"	"0"	"0"	"5108"	"24"	"41"	"501"	"3"	"187"	"1335"	"389"	"0"	"889"	"0"	"0"	"340"	"113"	"161"	"99"	"264"	"1162"	"2154"	"415"	"497"	"75"	"0"	"26"	"29"	"2"	"103"	"458"	"678"	"213"	"109"	"348"	"3021"	"42"	"217"	"2"	"4"	"7653"	"9213"	"847"	"3"	"227"	"308"	"503"	"545"	"1649"	"1101"	"253"	"2"	"61"	"252"	"149"	"232"	"413"	"277"	"235"	"95"	"0"	"112"	"118"	"156"	"293"	"124"	"626"	"346"	"163"	"331"	"281"	"89"	"0"	"327"	"11"	"145"	"1542"	"174"	"80"	"1320"	"18"	"160"	"1639"	"133"	"176"	"234"	"158"	"320"	"83"	"332"	"610"	"807"	"45"	"228"	"12"	"25"	"235"	"142"	"11"	"262"	"4"	"13"	"164"	"115"	"1597"	"39"	"1986"	"55"	"1297"	"260"	"368"	"586"	"855"	"33"	"51"	"65"	"1791"	"276"	"248"	"261"	"172"	"590"	"86"	"410"	"34"	"305"	"73"	"376"	"346"	"1055"	"15"	"1"	"631"	"681"	"177"	"100"	"11326"	"454"	"1"	"73"	"46"	"129"	"325"	"91"	"66"	"196"	"65"	"668"	"124"	"154"	"570"	"118"	"105"	"174"	"159"	"1"	"242"	"117"	"276"	"67"	"895"	"0"	"93"	"2349"	"50"	"3135"	"51"	"1083"	"347"	"1185"	"0"	"50"	"354"	"116"	"14"	"1098"	"390"	"17"	"28"	"1826"	"126"	"150"	"111"	"632"	"1679"	"64"	"77"	"200"	"610"	"224"	"1481"	"79"	"428"	"669"	"984"	"16"	"292"	"91"	"10"	"182"	"1"	"140"	"42"	"46"	"194"	"200"	"106"	"1386"	"360"	"3514"	"68"	"72"	"1"	"206"	"64"	"80"	"24"	"4755"	"0"	"24"	"29"	"304"	"537"	"0"	"799"	"0"	"0"	"58"	"1003"	"153"	"131"	"124"	"204"	"377"	"597"	"191"	"336"	"462"	"96"	"389"	"28"	"192"	"243"	"0"	"1"	"457"	"1029"	"0"	"83"	"136"	"1995"	"835"	"762"	"46"	"125"	"1102"	"135"	"139"	"911"	"65"	"21"	"155"	"40"	"168"	"64"	"150"	"891"	"7692"	"10"	"87"	"3110"	"419"	"217"	"420"	"179"	"400"	"70"	"88"	"563"	"197"	"36"	"1140"	"86"	"1646"	"131"	"8"	"1"	"29"	"6"	"26"	"315"	"46"	"105"	"5"	"373"	"155"	"4"	"63"	"919"	"83"	"2470"	"148"	"97"	"176"	"563"	"980"	"542"	"26"	"110"	"1825"	"71"	"1091"	"198"	"123"	"446"	"0"	"563"	"26"	"1034"	"1492"	"75"	"185"	"27"	"68"	"0"	"232"	"108"	"420"	"10"	"4"	"244"	"30"	"1064"	"312"	"348"	"304"	"0"	"2791"	"144"	"201"	"739"	"551"	"1715"	"96"	"143"	"598"	"2"	"0"	"0"	"0"	"337"	"72"	"327"	"3056"	"1"	"202"	"454"	"402"	"7"	"1"	"0"	"605"	"0"	"1212"	"61"	"3"	"167"	"428"	"736"	"14"	"184"	"925"	"33"	"1045"	"287"	"5"	"4"	"68"	"561"	"152"	"857"	"41"	"0"	"0"	"1"	"0"	"317"	"81"	"17"	"2"	"8"	"5"	"39"	"347"	"54"	"579"	"75"	"0"	"438"	"59"	"527"	"345"	"75"	"64"	"0"	"1"	"81"	"1"	"128"	"80"	"12451"	"1521"	"303"	"4148"	"467"	"2967"	"2"	"174"	"270"	"129"	"91"	"63"	"403"	"160"	"2"	"2"	"1"	"0"	"0"	"67"	"373"	"130"	"619"	"360"	"646"	"129"	"293"	"316"	"236"	"115"	"162"	"356"	"86"	"9"	"712"	"846"	"51"	"181"	"95"	"73"	"79"	"8"	"590"	"220"	"51"	"64"	"3"	"432"	"156"	"145"	"719"	"594"	"36"	"805"	"2641"	"93"	"383"	"555"	"14"	"2084"	"90"	"230"	"154"	"538"	"1"	"267"	"15"	"49"	"39"	"526"	"880"	"31"	"76"
"SAMN09738404"	"361"	"0"	"535"	"1"	"2"	"0"	"35"	"0"	"162"	"19"	"178"	"259"	"7200"	"454"	"322"	"55"	"1322"	"1"	"2"	"1"	"2"	"1"	"1"	"0"	"20"	"173"	"75"	"66"	"1701"	"334"	"25"	"176834"	"47"	"16"	"161"	"34"	"1233"	"188"	"61"	"174"	"722"	"72"	"623"	"338"	"276"	"87"	"540"	"33"	"3"	"154"	"321"	"800"	"1913"	"6"	"0"	"612"	"3803"	"315"	"93"	"351"	"16"	"55"	"87"	"78"	"84"	"621"	"35"	"14"	"51"	"157"	"2070"	"74"	"497"	"81"	"87"	"33"	"338"	"1214"	"108"	"131"	"108"	"104"	"27"	"3"	"376"	"124"	"4"	"1"	"2"	"4"	"0"	"0"	"1"	"66"	"139"	"534"	"173"	"153"	"4"	"558"	"1338"	"383"	"271"	"260"	"139"	"440"	"5"	"452"	"132"	"43"	"468"	"37"	"460"	"29"	"37"	"12"	"448"	"249"	"72"	"5"	"432"	"336"	"210"	"386"	"5"	"17"	"113"	"94"	"77"	"142"	"101"	"6129"	"17"	"26"	"93"	"2"	"188"	"45"	"105"	"479"	"225"	"196"	"140"	"165"	"1193"	"325"	"166"	"103"	"21"	"89"	"57"	"567"	"14"	"239"	"201"	"485"	"55"	"3609"	"349"	"182"	"37"	"258"	"627"	"277"	"225"	"187"	"65"	"596"	"41"	"841"	"163"	"9"	"126"	"1014"	"1614"	"1814"	"2029"	"1294"	"806"	"12"	"234"	"106"	"14"	"1"	"270"	"4"	"787"	"164"	"3"	"161"	"236"	"209"	"268"	"703"	"129"	"94"	"9"	"375"	"2667"	"472"	"139"	"115"	"99"	"206"	"74"	"449"	"412"	"129"	"294"	"139"	"283"	"77"	"291"	"196"	"239"	"186"	"103"	"793"	"159"	"117"	"56"	"980"	"79"	"717"	"136"	"100"	"113"	"160"	"4"	"6"	"1"	"2404"	"193"	"61"	"266"	"224"	"90"	"23"	"14"	"95"	"47"	"62"	"205"	"789"	"245"	"71"	"350"	"117"	"467"	"194"	"597"	"6"	"153"	"3"	"500"	"235"	"1339"	"0"	"4"	"110"	"187"	"255"	"1196"	"180"	"0"	"73"	"117"	"1"	"1"	"3"	"11"	"1"	"6"	"92"	"27"	"2"	"9"	"1"	"5"	"2"	"2"	"0"	"1"	"164"	"233"	"0"	"70"	"0"	"9"	"2"	"4"	"2"	"237"	"291"	"52"	"7"	"4"	"741"	"973"	"136"	"76"	"65"	"165"	"213"	"166"	"0"	"1"	"1719"	"2"	"97"	"7"	"70"	"1836"	"0"	"151"	"2532"	"329"	"19137"	"16"	"56"	"916"	"22"	"1475"	"128"	"8"	"50"	"603"	"450"	"1"	"416"	"107"	"160"	"78"	"315"	"80"	"207"	"215"	"4"	"1"	"1"	"1154"	"147"	"176"	"105"	"248"	"65"	"200"	"729"	"103"	"30"	"74"	"0"	"1107"	"780"	"64"	"301"	"865"	"6"	"2571"	"3775"	"577"	"16"	"41"	"341"	"0"	"399"	"421"	"515"	"57"	"211"	"356"	"66"	"276"	"3"	"131"	"103"	"208"	"6"	"712"	"63"	"239"	"31"	"1737"	"137"	"1003"	"180"	"974"	"188"	"141"	"337"	"944"	"291"	"757"	"133"	"1"	"200"	"58"	"1142"	"75"	"2"	"525"	"1333"	"76"	"362"	"4462"	"1"	"185"	"84"	"38"	"96"	"24"	"294"	"74"	"655"	"1"	"108"	"385"	"0"	"155"	"171"	"864"	"375"	"142"	"1101"	"598"	"194"	"368"	"6"	"5"	"540"	"761"	"67"	"606"	"636"	"1244"	"187"	"210"	"95"	"330"	"15"	"197"	"202"	"204"	"54"	"29"	"16"	"999"	"192"	"563"	"145"	"149"	"148"	"280"	"498"	"884"	"2"	"142"	"2"	"68"	"10"	"421"	"38"	"761"	"212"	"220"	"99"	"59"	"16"	"100"	"30"	"169"	"1281"	"92"	"46"	"136"	"88"	"146"	"297"	"282"	"0"	"52"	"563"	"134"	"6104"	"62"	"232"	"128"	"259"	"842"	"92"	"609"	"216"	"282"	"95"	"2"	"562"	"114"	"703"	"100"	"893"	"87"	"49"	"76"	"15"	"879"	"58"	"825"	"507"	"1"	"155"	"5809"	"3"	"7"	"301"	"319"	"79"	"254"	"62"	"115"	"356"	"593"	"128"	"48"	"9"	"24"	"72"	"102"	"143"	"21"	"843"	"414"	"989"	"674"	"1196"	"148"	"9"	"1536"	"55"	"1043"	"1626"	"75"	"558"	"701"	"63"	"910"	"267"	"1295"	"112"	"876"	"183"	"156"	"355"	"407"	"1666"	"139"	"381"	"861"	"797"	"266"	"8"	"486"	"222"	"92"	"158"	"252"	"75"	"976"	"18"	"627"	"149"	"275"	"5"	"2064"	"6165"	"1600"	"471"	"198"	"1"	"43"	"12"	"643"	"25"	"98"	"390"	"1555"	"96"	"108"	"181"	"3208"	"1669"	"367"	"465"	"26"	"144"	"197"	"8"	"130"	"319"	"458"	"86"	"1531"	"217"	"432"	"262"	"73"	"626"	"183"	"493"	"126"	"77"	"96"	"103"	"326"	"317"	"1078"	"40"	"114"	"25"	"296"	"66"	"1315"	"411"	"538"	"79"	"602"	"0"	"136"	"90"	"13"	"533"	"155"	"502"	"237"	"111"	"69"	"16"	"206"	"311"	"219"	"131"	"65"	"11"	"64"	"60"	"379"	"3"	"13"	"104"	"122"	"1151"	"1386"	"119"	"579"	"299"	"576"	"115"	"45"	"429"	"575"	"69"	"55"	"197"	"1150"	"300"	"147"	"52"	"1062"	"455"	"735"	"1236"	"92"	"894"	"189"	"1"	"4"	"134"	"293"	"4195"	"727"	"149"	"103"	"374"	"102"	"487"	"225"	"611"	"1327"	"3"	"997"	"1022"	"751"	"784"	"459"	"358"	"200"	"4"	"1520"	"917"	"224"	"446"	"540"	"4"	"20"	"165"	"281"	"100"	"0"	"73"	"1138"	"161"	"31"	"5"	"353"	"730"	"1064"	"695"	"40"	"409"	"177"	"3520"	"829"	"471"	"321"	"445"	"119"	"0"	"1"	"3"	"0"	"21"	"56"	"154"	"4292"	"0"	"1579"	"254"	"57"	"172"	"1"	"1"	"191"	"2"	"0"	"6"	"308"	"12"	"408"	"5"	"334"	"280"	"137"	"264"	"448"	"2"	"115"	"519"	"4820"	"5468"	"78"	"39"	"6781"	"1053"	"51"	"121"	"627"	"524"	"45"	"1"	"223"	"1035"	"1033"	"1016"	"607"	"2"	"125"	"15"	"338"	"57"	"142"	"1713"	"492"	"63"	"677"	"171"	"175"	"192"	"50"	"75"	"1"	"6"	"0"	"0"	"47"	"97"	"192"	"206"	"3083"	"293"	"103"	"200"	"111"	"7"	"696"	"0"	"0"	"2"	"69"	"177"	"10"	"97"	"0"	"11"	"366"	"29"	"23"	"46"	"155"	"376"	"146"	"617"	"3297"	"2"	"390"	"644"	"17"	"0"	"0"	"11"	"166"	"25"	"0"	"36"	"50"	"21"	"7"	"2"	"21"	"19"	"3"	"7"	"7"	"2"	"29"	"3"	"20"	"9"	"3"	"2"	"1"	"14"	"0"	"7"	"2"	"0"	"6"	"10"	"10"	"123"	"4"	"304"	"51"	"427"	"448"	"1094"	"93"	"347"	"148"	"447"	"2184"	"258"	"26"	"25"	"0"	"3067"	"189"	"216"	"208"	"636"	"300"	"127"	"236"	"471"	"405"	"75"	"1045"	"125"	"274"	"397"	"1478"	"55"	"607"	"617"	"50"	"324"	"4828"	"53"	"255"	"557"	"231"	"90"	"114"	"1233"	"42"	"137"	"523"	"248"	"337"	"3"	"181"	"37"	"488"	"515"	"1037"	"642"	"307"	"248"	"133"	"59"	"261"	"198"	"1119"	"72"	"101"	"478"	"740"	"120"	"394"	"293"	"125"	"2649"	"609"	"47"	"9"	"194"	"202"	"487"	"16"	"103"	"252"	"2"	"212"	"71"	"647"	"61"	"168"	"929"	"244"	"4181"	"218"	"171"	"2479"	"751"	"301"	"2764"	"110"	"412"	"449"	"264"	"125"	"695"	"720"	"15"	"1346"	"1326"	"3"	"196"	"213"	"8"	"48"	"282"	"233"	"482"	"5"	"25"	"369"	"184"	"31"	"526"	"58"	"424"	"921"	"72"	"927"	"147"	"215"	"85"	"625"	"892"	"1291"	"300"	"106"	"115"	"281"	"244"	"10"	"421"	"236"	"194"	"27"	"47"	"5757"	"2205"	"2"	"2349"	"322"	"183"	"115"	"47"	"19"	"1396"	"755"	"864"	"496"	"137"	"4776"	"5"	"2"	"0"	"4"	"188"	"83"	"24"	"273"	"142"	"18"	"86"	"527"	"1475"	"162"	"86"	"701"	"1191"	"842"	"680"	"21"	"61"	"1597"	"117"	"243"	"1753"	"4492"	"0"	"76"	"769"	"261"	"131"	"318"	"971"	"1485"	"16"	"61"	"30"	"711"	"436"	"705"	"625"	"47"	"732"	"546"	"0"	"45"	"677"	"354"	"91"	"106"	"119"	"592"	"320"	"1"	"192"	"112"	"0"	"1331"	"3962"	"73"	"45"	"70"	"693"	"322"	"292"	"1"	"437"	"85"	"13"	"575"	"445"	"233"	"0"	"38"	"111"	"202"	"50"	"8"	"388"	"109"	"386"	"3290"	"1053"	"7"	"6182"	"943"	"56"	"1448"	"125"	"5"	"2943"	"927"	"67"	"281"	"58"	"448"	"221"	"3219"	"138"	"170"	"3"	"0"	"220"	"12285"	"726"	"143"	"1"	"131"	"98"	"148"	"52"	"183"	"272"	"168"	"245"	"516"	"1159"	"1"	"230"	"1436"	"52"	"145"	"69"	"16"	"148"	"5471"	"39"	"972"	"22"	"225"	"56"	"9"	"246"	"1093"	"2020"	"3"	"0"	"0"	"325"	"31"	"61"	"9981"	"0"	"91"	"17"	"106"	"31"	"941"	"659"	"326"	"330"	"193"	"64"	"100"	"349"	"230"	"85"	"2022"	"2064"	"8"	"1603"	"252"	"198"	"0"	"391"	"613"	"3677"	"1805"	"1629"	"586"	"122"	"826"	"1398"	"144"	"388"	"6"	"719"	"559"	"638"	"1375"	"883"	"13"	"6"	"733"	"46"	"74"	"143"	"1626"	"4"	"19"	"68"	"83"	"12"	"684"	"1"	"263"	"29"	"106"	"186"	"289"	"5700"	"255"	"18"	"46"	"105"	"461"	"330"	"1409"	"52"	"15"	"49"	"35"	"414"	"727"	"145"	"290"	"6"	"550"	"49"	"358"	"273"	"3169"	"3807"	"719"	"117"	"14"	"105"	"913"	"2"	"455"	"206"	"12"	"1473"	"486"	"180"	"28"	"65"	"55"	"858"	"242"	"459"	"147"	"4"	"5495"	"500"	"1316"	"1650"	"706"	"136"	"1927"	"92"	"952"	"89"	"9"	"8"	"452"	"778"	"82"	"34"	"260"	"309"	"819"	"33"	"415"	"370"	"159"	"672"	"766"	"268"	"203"	"1669"	"1488"	"327"	"382"	"112"	"22"	"145"	"355"	"348"	"111"	"73"	"1916"	"426"	"1113"	"2050"	"110"	"0"	"244"	"258"	"191"	"1299"	"111"	"1021"	"94"	"39"	"10460"	"4433"	"2"	"253"	"223"	"101"	"11"	"712"	"66"	"128"	"9"	"41"	"196"	"0"	"61"	"5218"	"116"	"536"	"36"	"150"	"156"	"26"	"157"	"80"	"366"	"215"	"0"	"110"	"95"	"64"	"756"	"51"	"207"	"3"	"1189"	"300"	"578"	"668"	"137"	"600"	"614"	"797"	"3055"	"1186"	"699"	"409"	"194"	"493"	"412"	"210"	"1555"	"339"	"1202"	"682"	"121"	"94"	"39"	"393"	"2"	"178"	"3"	"10"	"1121"	"1267"	"51"	"8"	"0"	"542"	"225"	"238"	"6782"	"1824"	"269"	"0"	"408"	"0"	"0"	"0"	"156"	"162"	"201"	"107"	"5696"	"0"	"589"	"83"	"98"	"283"	"250"	"43"	"268"	"735"	"434"	"70"	"53"	"1303"	"1"	"0"	"1952"	"126"	"158"	"3"	"5655"	"5947"	"478"	"2144"	"698"	"1359"	"193"	"1"	"0"	"2"	"122"	"1793"	"373"	"111"	"30"	"1192"	"59"	"37"	"14"	"357"	"183"	"22"	"11"	"73"	"2"	"312"	"31"	"256"	"130"	"215"	"506"	"139"	"188"	"35"	"97"	"467"	"240"	"1455"	"192"	"40"	"3897"	"336"	"156"	"8076"	"614"	"300"	"5"	"251"	"49"	"34"	"1"	"883"	"2080"	"1512"	"87"	"0"	"1"	"2"	"341"	"5"	"1462"	"720"	"7940"	"0"	"474"	"1416"	"95"	"2183"	"243"	"1"	"12"	"1920"	"1876"	"1944"	"2287"	"114"	"56"	"3"	"2145"	"189"	"73"	"78"	"666"	"403"	"89"	"54"	"56"	"3"	"0"	"0"	"2"	"56"	"58"	"410"	"1112"	"69"	"839"	"1985"	"117"	"50"	"13"	"129"	"542"	"41"	"5985"	"205"	"86"	"1058"	"289"	"401"	"1773"	"115"	"77"	"270"	"150"	"122"	"612"	"14"	"57"	"183"	"63"	"89"	"3"	"1091"	"204"	"54"	"153"	"129"	"527"	"720"	"596"	"604"	"569"	"525"	"261"	"352"	"35"	"1049"	"135"	"196"	"276"	"107"	"99"	"734"	"319"	"2269"	"3"	"7290"	"1293"	"360"	"51"	"669"	"59"	"317"	"165"	"402"	"97"	"184"	"7002"	"72"	"160"	"71"	"333"	"454"	"894"	"225"	"590"	"33"	"1269"	"82"	"822"	"1176"	"1"	"199"	"70"	"910"	"739"	"275"	"779"	"456"	"7"	"924"	"81"	"5434"	"4"	"234"	"625"	"733"	"525"	"85"	"55"	"727"	"806"	"168"	"363"	"18038"	"3331"	"1090"	"33"	"158"	"1"	"33"	"314"	"2"	"182"	"236"	"25"	"107"	"142"	"813"	"1172"	"177"	"39"	"143"	"330"	"91"	"8"	"1"	"1339"	"1"	"50"	"9"	"322"	"5405"	"96"	"5"	"1054"	"2"	"3"	"505"	"1"	"283"	"150"	"146"	"507"	"42"	"2116"	"26"	"1706"	"43"	"31"	"503"	"0"	"5166"	"80"	"56"	"3057"	"126"	"1531"	"15"	"1038"	"114"	"169"	"38"	"73"	"1347"	"710"	"146"	"98"	"0"	"184"	"466"	"20"	"251"	"382"	"39"	"212"	"139"	"557"	"1"	"1308"	"15"	"128"	"29"	"53"	"139"	"1001"	"42"	"516"	"1"	"172"	"334"	"8"	"139"	"1572"	"843"	"147"	"2218"	"210"	"1247"	"568"	"502"	"209"	"83"	"415"	"1558"	"16"	"88"	"493"	"31"	"1636"	"67"	"19"	"1041"	"916"	"0"	"3"	"0"	"73"	"145"	"277"	"57"	"15"	"16"	"8"	"413"	"352"	"543"	"57"	"291"	"0"	"4"	"2430"	"85"	"7930"	"71"	"772"	"873"	"301"	"1508"	"53"	"53"	"20"	"415"	"18"	"162"	"766"	"31"	"7"	"306"	"260"	"320"	"116"	"89"	"1938"	"198"	"1"	"570"	"545"	"117"	"10"	"485"	"58"	"94"	"422"	"101"	"93"	"1541"	"235"	"6"	"102"	"238"	"4"	"49"	"396"	"159"	"159"	"25"	"127"	"222"	"330"	"843"	"267"	"298"	"477"	"10"	"89"	"78"	"211"	"32"	"554"	"7"	"114"	"697"	"37"	"2"	"323"	"730"	"16"	"274"	"1633"	"314"	"802"	"37"	"94"	"402"	"486"	"408"	"37"	"933"	"3259"	"23"	"53"	"253"	"1"	"1"	"329"	"824"	"4841"	"22"	"805"	"89"	"160"	"2243"	"172"	"19349"	"437"	"194"	"160"	"847"	"1118"	"173"	"51"	"1093"	"237"	"141"	"167"	"54"	"53"	"151"	"12"	"0"	"71"	"442"	"77"	"434"	"220"	"2267"	"1516"	"186"	"398"	"1403"	"129"	"1156"	"109"	"102"	"131"	"55"	"137"	"149"	"279"	"2358"	"1613"	"142"	"150"	"516"	"184"	"0"	"1"	"1367"	"364"	"5111"	"162"	"468"	"1024"	"0"	"560"	"17"	"284"	"986"	"32"	"1324"	"236"	"46"	"388"	"40"	"77"	"981"	"2789"	"1989"	"225"	"2124"	"38"	"204"	"17"	"18"	"1612"	"3466"	"810"	"229"	"466"	"118"	"45"	"85"	"719"	"101"	"22"	"91"	"510"	"6"	"1275"	"435"	"640"	"3547"	"378"	"1"	"0"	"29"	"7"	"44"	"138"	"124"	"493"	"679"	"635"	"1"	"172"	"0"	"255"	"29"	"149"	"615"	"0"	"0"	"16"	"138"	"2"	"0"	"0"	"0"	"3640"	"277"	"456"	"364"	"950"	"804"	"194"	"395"	"572"	"4"	"0"	"102"	"70"	"320"	"114"	"127"	"178"	"182"	"0"	"917"	"103"	"512"	"165"	"0"	"2313"	"274"	"866"	"244"	"7"	"662"	"172"	"126"	"58"	"532"	"0"	"0"	"222"	"61"	"383"	"282"	"109"	"1"	"146"	"208"	"0"	"0"	"0"	"0"	"340"	"205"	"169"	"166"	"108"	"301"	"0"	"1151"	"624"	"1"	"26"	"21"	"106"	"782"	"1188"	"562"	"921"	"0"	"519"	"145"	"9"	"447"	"297"	"194"	"144"	"16"	"75"	"2055"	"98"	"152"	"27"	"4"	"309"	"1"	"40"	"96"	"109"	"482"	"315"	"107"	"391"	"139"	"48"	"44"	"9"	"709"	"138"	"99"	"1"	"46"	"742"	"452"	"603"	"144"	"1577"	"359"	"242"	"118"	"261"	"7"	"733"	"404"	"194"	"448"	"1515"	"800"	"0"	"2823"	"354"	"209"	"1676"	"520"	"347"	"96"	"172"	"8"	"184"	"15"	"664"	"150"	"669"	"22"	"9"	"678"	"506"	"576"	"3796"	"49"	"42"	"63"	"977"	"93"	"97"	"379"	"464"	"15"	"157"	"505"	"2527"	"971"	"54"	"48"	"160"	"286"	"141"	"1093"	"564"	"37"	"391"	"1001"	"398"	"2"	"0"	"0"	"1"	"288"	"495"	"805"	"222"	"645"	"5676"	"146"	"621"	"957"	"965"	"165"	"112"	"1198"	"65"	"245"	"130"	"427"	"272"	"493"	"246"	"1244"	"32"	"1317"	"553"	"347"	"574"	"7"	"7"	"954"	"220"	"80"	"57"	"234"	"103"	"104"	"3868"	"9414"	"2395"	"15"	"380"	"185"	"352"	"30"	"1"	"168"	"127"	"633"	"73"	"1614"	"595"	"19086"	"274"	"898"	"589"	"134"	"80"	"203"	"829"	"167"	"250"	"0"	"265"	"550"	"118"	"5"	"73"	"811"	"2"	"412"	"142"	"37"	"215"	"107"	"199"	"99"	"43"	"38"	"619"	"258"	"962"	"76"	"116"	"282"	"157"	"599"	"567"	"174"	"139"	"258"	"834"	"844"	"264"	"460"	"74"	"167"	"121"	"64"	"130"	"30"	"71"	"595"	"133"	"230"	"79"	"726"	"314"	"283"	"8"	"38"	"27"	"849"	"511"	"604"	"536"	"120"	"38"	"0"	"73"	"270"	"219"	"294"	"183"	"426"	"1049"	"19"	"383"	"603"	"838"	"443"	"254"	"289"	"1069"	"239"	"108"	"307"	"79"	"629"	"95"	"425"	"287"	"40"	"623"	"194"	"275"	"1355"	"599"	"1437"	"1509"	"92"	"573"	"41"	"8"	"274"	"246"	"8"	"4"	"96"	"711"	"141"	"193"	"114"	"94"	"244"	"22"	"3"	"4726"	"1"	"98"	"100"	"162"	"114"	"5"	"55"	"142"	"32"	"156"	"251"	"1170"	"330"	"115"	"85"	"103"	"189"	"78"	"93"	"32"	"5"	"0"	"0"	"4835"	"318"	"4434"	"466"	"231"	"329"	"2"	"0"	"9"	"1"	"5"	"0"	"179"	"1074"	"971"	"140"	"1008"	"300"	"72"	"339"	"207"	"112"	"182"	"153"	"88"	"130"	"230"	"289"	"33"	"242"	"101"	"373"	"878"	"622"	"825"	"6"	"2"	"439"	"111"	"640"	"723"	"355"	"257"	"486"	"36"	"143"	"37"	"1394"	"74"	"569"	"126"	"491"	"818"	"33"	"1331"	"40"	"587"	"1025"	"374"	"611"	"428"	"1754"	"512"	"170"	"150"	"347"	"86"	"1397"	"227"	"80"	"102"	"270"	"131"	"296"	"3716"	"30"	"2"	"491"	"449"	"505"	"407"	"348"	"1203"	"0"	"532"	"163"	"68"	"386"	"176"	"18053"	"157"	"50"	"312"	"548"	"170"	"994"	"1"	"357"	"125"	"144"	"3007"	"443"	"54"	"1080"	"243"	"106"	"271"	"1264"	"388"	"13"	"201"	"625"	"862"	"5264"	"4"	"1570"	"21"	"1"	"673"	"2"	"0"	"1227"	"350"	"509"	"597"	"0"	"53"	"260"	"188"	"2578"	"385"	"815"	"691"	"1013"	"698"	"2"	"121"	"1586"	"0"	"52"	"137"	"213"	"1"	"166"	"53"	"101"	"61"	"531"	"834"	"11"	"40"	"132"	"15"	"711"	"2"	"70"	"83"	"107"	"0"	"1506"	"1408"	"1071"	"351"	"240"	"1249"	"1"	"105"	"231"	"547"	"174"	"751"	"56"	"0"	"184"	"5830"	"7"	"58"	"0"	"1144"	"8"	"2812"	"2302"	"1112"	"1370"	"365"	"370"	"143"	"6601"	"407"	"484"	"549"	"362"	"67"	"0"	"0"	"0"	"1"	"2"	"3"	"151"	"32"	"369"	"395"	"196"	"265"	"796"	"1"	"0"	"3"	"1"	"1"	"2"	"1"	"28"	"212"	"92"	"535"	"715"	"192"	"147"	"974"	"0"	"0"	"6"	"81"	"181"	"355"	"43"	"0"	"141"	"339"	"1315"	"278"	"795"	"877"	"1289"	"974"	"199"	"313"	"264"	"312"	"61"	"576"	"363"	"99"	"178"	"34"	"230"	"1311"	"42"	"287"	"101"	"1886"	"318"	"210"	"231"	"74"	"31"	"13"	"146"	"119"	"87"	"214"	"442"	"202"	"19"	"416"	"261"	"32"	"22"	"472"	"62"	"3984"	"352"	"344"	"126"	"188"	"149"	"191"	"231"	"58"	"0"	"0"	"0"	"0"	"0"	"0"	"204"	"1343"	"20"	"165"	"119"	"662"	"1264"	"1380"	"47"	"1"	"20"	"1"	"224"	"173"	"50"	"264"	"51"	"2"	"23"	"103"	"361"	"2106"	"121"	"553"	"2"	"1"	"162"	"88"	"1025"	"69"	"64"	"137"	"0"	"28"	"240"	"274"	"97"	"570"	"511"	"10"	"65"	"2"	"2"	"34"	"88"	"235"	"8402"	"1"	"0"	"0"	"714"	"604"	"50"	"0"	"0"	"3"	"113"	"72"	"1"	"0"	"126"	"423"	"26"	"167"	"40"	"1577"	"62"	"15"	"46"	"152"	"7"	"302"	"53"	"430"	"105"	"766"	"376"	"4"	"2212"	"66"	"414"	"216"	"23"	"0"	"475"	"195"	"44"	"100"	"71"	"51"	"73"	"6787"	"145"	"306"	"238"	"165"	"185"	"562"	"266"	"103"	"201"	"85"	"543"	"50"	"14"	"649"	"1"	"0"	"45"	"87"	"1888"	"376"	"86"	"86"	"77"	"785"	"1113"	"221"	"311"	"128"	"106"	"1999"	"818"	"286"	"186"	"183"	"13"	"171"	"284"	"286"	"7"	"229"	"487"	"286"	"90"	"52"	"5498"	"250"	"1115"	"1080"	"167"	"683"	"2"	"265"	"193"	"69"	"121"	"1087"	"133"	"299"	"137"	"53"	"93"	"964"	"1116"	"42"	"17"	"181"	"74"	"1845"	"387"	"227"	"2800"	"1409"	"644"	"410"	"46"	"91"	"203"	"515"	"4618"	"194"	"2727"	"922"	"709"	"71"	"409"	"407"	"66"	"662"	"1348"	"170"	"567"	"430"	"708"	"171"	"199"	"529"	"303"	"187"	"3"	"177"	"548"	"194"	"1128"	"3"	"12"	"218"	"78"	"672"	"4016"	"596"	"480"	"328"	"6908"	"127"	"351"	"96"	"221"	"99"	"89"	"270"	"8"	"147"	"33"	"476"	"0"	"4"	"6"	"857"	"40"	"441"	"518"	"77"	"73"	"717"	"27"	"1112"	"53"	"205"	"48"	"217"	"226"	"2732"	"472"	"24"	"2"	"3"	"317"	"387"	"66"	"928"	"25"	"345"	"111"	"146"	"254"	"0"	"30"	"70"	"554"	"12"	"41"	"233"	"80"	"1981"	"274"	"49"	"164"	"271"	"20"	"39"	"355"	"65"	"15"	"391"	"8"	"116"	"70"	"990"	"258"	"181"	"123"	"117"	"240"	"160"	"103"	"291"	"112"	"27"	"529"	"310"	"411"	"30"	"212"	"550"	"616"	"228"	"85"	"398"	"117"	"894"	"82"	"302"	"18"	"924"	"19"	"575"	"1500"	"117"	"57"	"6321"	"65"	"7830"	"1585"	"122"	"42"	"63"	"39"	"51"	"1996"	"2034"	"713"	"238"	"267"	"87"	"251"	"313"	"227"	"247"	"1886"	"66"	"464"	"1342"	"11"	"20"	"10"	"3209"	"291"	"107"	"83"	"573"	"487"	"32"	"463"	"119"	"491"	"25"	"309"	"759"	"181"	"990"	"29"	"116"	"127"	"176"	"62"	"537"	"51"	"1"	"37"	"657"	"278"	"119"	"415"	"2043"	"319"	"0"	"109"	"399"	"448"	"169"	"264"	"16"	"46"	"1223"	"590"	"1325"	"85"	"126"	"27"	"27"	"2000"	"508"	"887"	"55"	"4232"	"5"	"204"	"75"	"643"	"0"	"179"	"195"	"252"	"539"	"662"	"15"	"0"	"530"	"362"	"101"	"85"	"462"	"459"	"1527"	"823"	"911"	"14492"	"606"	"29"	"1792"	"1513"	"0"	"724"	"476"	"82"	"5"	"880"	"1073"	"403"	"0"	"198"	"152"	"0"	"422"	"1"	"455"	"499"	"33"	"3"	"62"	"36"	"67"	"237"	"7"	"124"	"1"	"27"	"46"	"38"	"135"	"1209"	"227"	"341"	"175"	"7"	"7"	"384"	"7"	"167"	"149"	"1273"	"54"	"497"	"2153"	"139"	"4"	"363"	"63"	"194"	"305"	"81"	"133"	"0"	"10"	"3"	"1"	"971"	"0"	"56"	"536"	"67"	"322"	"136"	"153"	"42"	"0"	"14"	"9"	"45"	"679"	"170"	"22"	"432"	"45"	"254"	"38"	"442"	"48"	"862"	"561"	"74"	"659"	"87"	"475"	"47"	"129"	"6830"	"166"	"167"	"287"	"143"	"213"	"32"	"302"	"9"	"3294"	"0"	"3"	"137"	"168"	"44"	"56"	"36"	"73"	"841"	"129"	"10"	"59"	"1659"	"276"	"135"	"851"	"323"	"96"	"596"	"19"	"5"	"1292"	"598"	"28"	"88"	"378"	"9"	"238"	"203"	"34"	"108"	"212"	"1197"	"126"	"316"	"84"	"137"	"86"	"232"	"1359"	"1"	"695"	"1200"	"1629"	"20"	"1"	"731"	"107"	"19"	"3499"	"2"	"201"	"14"	"0"	"571"	"0"	"733"	"206"	"50"	"639"	"30"	"1"	"2"	"126"	"73"	"1125"	"512"	"30"	"350"	"5"	"2685"	"60"	"10"	"2"	"0"	"1"	"324"	"0"	"1310"	"1956"	"711"	"1506"	"37"	"189"	"116"	"249"	"22"	"17809"	"94"	"1155"	"0"	"0"	"390"	"1271"	"407"	"183"	"129"	"496"	"146"	"2"	"34"	"18"	"14"	"414"	"20"	"1323"	"357"	"18"	"25"	"31"	"14"	"20"	"116"	"63"	"2680"	"1787"	"955"	"0"	"138"	"420"	"105"	"6"	"469"	"313"	"83"	"808"	"1048"	"508"	"170"	"747"	"585"	"155"	"1903"	"38"	"95"	"340"	"19"	"11"	"170"	"2747"	"41"	"0"	"76"	"23"	"98"	"140"	"19"	"218"	"2704"	"21"	"701"	"319"	"607"	"567"	"358"	"80"	"121"	"72"	"1424"	"0"	"3"	"2"	"448"	"238"	"2268"	"38"	"108"	"260"	"141"	"55"	"1297"	"670"	"751"	"0"	"280"	"1309"	"0"	"12"	"462"	"50"	"270"	"15"	"12"	"91"	"468"	"95"	"44"	"59"	"6999"	"4"	"60"	"160"	"1456"	"127"	"108"	"145"	"89"	"1035"	"621"	"2492"	"4299"	"953"	"519"	"403"	"407"	"1105"	"22817"	"133"	"1063"	"10"	"79"	"75"	"349"	"193"	"271"	"4518"	"46"	"20"	"5271"	"5"	"420"	"108"	"162"	"845"	"132"	"278"	"60"	"419"	"128"	"655"	"598"	"4"	"527"	"465"	"102"	"232"	"92"	"345"	"179"	"967"	"426"	"329"	"199"	"150"	"142"	"130"	"811"	"195"	"15"	"484"	"136"	"117"	"50"	"310"	"85"	"74"	"381"	"3992"	"89"	"587"	"254"	"174"	"29"	"2598"	"24"	"57"	"39"	"67"	"76"	"1443"	"83"	"428"	"94"	"14"	"1788"	"385"	"338"	"273"	"5"	"585"	"29"	"163"	"75"	"2939"	"605"	"448"	"1302"	"18"	"1946"	"17"	"79"	"151"	"420"	"0"	"61"	"73"	"317"	"2741"	"82"	"17"	"1117"	"118"	"23"	"9"	"47"	"2115"	"526"	"1112"	"20"	"131"	"253"	"5020"	"539"	"41"	"600"	"83"	"984"	"46"	"6"	"58"	"182"	"160"	"409"	"304"	"102"	"265"	"91"	"1"	"0"	"54"	"50"	"60"	"791"	"998"	"642"	"125"	"6"	"1272"	"47"	"506"	"74"	"0"	"228"	"50"	"57"	"11"	"126"	"220"	"0"	"0"	"377"	"81"	"296"	"17"	"430"	"75"	"1155"	"512"	"137"	"0"	"54"	"845"	"94"	"59"	"392"	"181"	"38"	"58"	"680"	"1202"	"88"	"378"	"466"	"526"	"184"	"4"	"286"	"266"	"466"	"105"	"48"	"97"	"3"	"495"	"604"	"907"	"101"	"1"	"582"	"1463"	"455"	"279"	"187"	"198"	"147"	"233"	"390"	"222"	"127"	"2"	"0"	"112"	"453"	"436"	"7"	"74"	"108"	"124"	"5"	"763"	"20"	"94"	"55"	"2"	"9"	"1127"	"3"	"39"	"318"	"22"	"393"	"370"	"81"	"78"	"1"	"286"	"191"	"213"	"8"	"43"	"19"	"4"	"0"	"22"	"20"	"1"	"6"	"0"	"853"	"188"	"207"	"1"	"523"	"1"	"0"	"183"	"14"	"0"	"0"	"1"	"0"	"0"	"5"	"0"	"0"	"0"	"0"	"0"	"389"	"0"	"36"	"83"	"122"	"141"	"37"	"167"	"0"	"2"	"0"	"0"	"0"	"0"	"0"	"1"	"0"	"2"	"0"	"0"	"569"	"193"	"721"	"144"	"15"	"33"	"78"	"101"	"308"	"159"	"3"	"53"	"53"	"172"	"173"	"419"	"569"	"61"	"529"	"1"	"109"	"0"	"0"	"334"	"327"	"178"	"1639"	"204"	"137"	"89"	"355"	"32"	"144"	"184"	"3843"	"4"	"3142"	"144"	"456"	"529"	"66"	"1"	"7"	"577"	"11"	"105"	"954"	"0"	"150"	"537"	"1250"	"11"	"46"	"158"	"34"	"175"	"87"	"128"	"203"	"719"	"4"	"478"	"643"	"144"	"61"	"53"	"242"	"934"	"1153"	"30"	"500"	"221"	"24"	"212"	"3329"	"261"	"154"	"633"	"67"	"183"	"119"	"126"	"125"	"2547"	"291"	"1516"	"264"	"785"	"1"	"2"	"0"	"48"	"7"	"1951"	"44"	"723"	"242"	"847"	"83"	"42"	"29"	"1176"	"148"	"193"	"5"	"2252"	"64"	"155"	"79"	"79"	"1454"	"43"	"299"	"220"	"3082"	"615"	"485"	"1823"	"11"	"43"	"206"	"80"	"1401"	"71"	"19"	"139"	"815"	"373"	"55"	"211"	"754"	"65"	"616"	"1179"	"1271"	"430"	"17"	"375"	"720"	"1664"	"499"	"393"	"102"	"648"	"101"	"183"	"1027"	"425"	"191"	"11"	"2"	"36"	"3"	"134"	"83"	"588"	"76"	"0"	"0"	"0"	"40"	"111"	"0"	"399"	"235"	"665"	"460"	"654"	"388"	"86"	"291"	"413"	"883"	"286"	"599"	"3"	"548"	"526"	"61"	"24"	"80"	"73"	"730"	"129"	"44"	"121"	"25"	"440"	"86"	"307"	"67"	"26"	"276"	"2"	"80"	"3146"	"30024"	"39"	"1376"	"1655"	"125"	"9"	"467"	"152"	"986"	"831"	"356"	"9"	"1138"	"130"	"5"	"365"	"36"	"984"	"61"	"319"	"2"	"1"	"107"	"102"	"522"	"136"	"92"	"260"	"578"	"84"	"252"	"432"	"32"	"1544"	"32"	"645"	"235"	"2"	"146"	"780"	"685"	"65"	"59"	"457"	"16"	"1"	"82"	"250"	"1423"	"931"	"292"	"134"	"61"	"8100"	"3337"	"40"	"1282"	"393"	"5"	"4090"	"133"	"26"	"3"	"0"	"1"	"0"	"0"	"287"	"601"	"15"	"327"	"377"	"74"	"1157"	"207"	"626"	"82"	"57"	"69"	"500"	"1901"	"88"	"366"	"3"	"3"	"109"	"116"	"1568"	"68"	"486"	"61"	"703"	"56"	"380"	"91"	"2"	"91"	"311"	"443"	"4"	"117"	"387"	"22"	"145"	"233"	"34"	"268"	"214"	"634"	"406"	"86"	"2"	"34"	"243"	"0"	"11313"	"577"	"1"	"9"	"314"	"51"	"29"	"878"	"644"	"1394"	"237"	"286"	"101"	"67"	"604"	"20"	"704"	"27"	"92"	"83"	"806"	"229"	"18"	"224"	"5057"	"1437"	"5155"	"4"	"4"	"0"	"171"	"1344"	"303"	"3"	"15"	"355"	"963"	"83"	"192"	"35"	"172"	"750"	"162"	"0"	"1"	"1"	"670"	"317"	"22"	"354"	"887"	"94"	"2073"	"73"	"24"	"1058"	"0"	"695"	"82"	"1248"	"621"	"3262"	"4031"	"1"	"292"	"1702"	"1534"	"0"	"0"	"169"	"2325"	"775"	"351"	"447"	"0"	"1"	"31"	"379"	"293"	"253"	"233"	"0"	"0"	"6"	"19"	"52"	"219"	"0"	"7"	"7"	"0"	"8"	"474"	"413"	"1015"	"383"	"572"	"847"	"992"	"168"	"118"	"924"	"439"	"115"	"654"	"401"	"227"	"1"	"61"	"146"	"238"	"5008"	"519"	"121"	"591"	"488"	"42"	"140"	"716"	"321"	"4"	"194"	"50"	"212"	"208"	"172"	"111"	"91"	"319"	"1539"	"2"	"161"	"4"	"98"	"1101"	"287"	"217"	"185"	"400"	"37"	"62"	"437"	"442"	"773"	"17"	"45"	"194"	"1222"	"254"	"341"	"1370"	"324"	"9"	"13"	"22"	"121"	"4"	"19"	"172"	"0"	"16"	"188"	"422"	"6"	"1220"	"608"	"109"	"71"	"200"	"327"	"23"	"392"	"409"	"107"	"106"	"15"	"1759"	"1067"	"120"	"322"	"731"	"674"	"46"	"59"	"650"	"68"	"113"	"349"	"167"	"4943"	"1"	"0"	"0"	"1295"	"53"	"151"	"361"	"322"	"624"	"595"	"37"	"143"	"107"	"361"	"138"	"2160"	"111"	"106"	"256"	"17"	"21"	"1429"	"371"	"207"	"249"	"4"	"41"	"1240"	"922"	"69"	"1500"	"1125"	"452"	"812"	"8"	"51"	"1918"	"40"	"4173"	"1995"	"1240"	"262"	"0"	"0"	"17"	"16"	"19"	"18"	"1"	"386"	"154"	"51"	"43"	"220"	"410"	"450"	"2445"	"318"	"1640"	"25"	"79"	"1876"	"186"	"358"	"916"	"855"	"136"	"1009"	"139"	"471"	"269"	"210"	"650"	"8"	"141"	"308"	"186"	"1005"	"5"	"552"	"129"	"66"	"1379"	"378"	"243"	"119"	"1095"	"54"	"71"	"21"	"161"	"271"	"136"	"35"	"3145"	"623"	"68"	"1341"	"64"	"263"	"209"	"16"	"217"	"58"	"127"	"1423"	"265"	"675"	"682"	"610"	"1117"	"1528"	"2"	"406"	"261"	"473"	"167"	"795"	"267"	"970"	"3"	"3502"	"0"	"0"	"0"	"6"	"3"	"326"	"7"	"1"	"10"	"2"	"1"	"1121"	"32"	"338"	"292"	"338"	"430"	"1"	"188"	"277"	"97"	"72"	"1405"	"262"	"222"	"0"	"1"	"0"	"0"	"1739"	"249"	"25"	"390"	"33"	"1008"	"215"	"389"	"78"	"1615"	"134"	"7"	"113"	"0"	"78"	"885"	"19"	"265"	"720"	"44"	"260"	"70"	"98"	"42"	"322"	"84"	"125"	"821"	"37"	"71"	"733"	"0"	"472"	"95"	"318"	"0"	"16"	"93"	"408"	"114"	"11"	"0"	"172"	"210"	"52"	"206"	"68"	"20"	"31"	"545"	"440"	"197"	"1"	"459"	"122"	"311"	"777"	"145"	"530"	"81"	"276"	"226"	"789"	"10"	"333"	"909"	"42"	"45"	"41"	"76"	"5"	"5"	"820"	"182"	"30"	"285"	"202"	"67"	"1422"	"211"	"28"	"112"	"484"	"1175"	"131"	"992"	"1100"	"995"	"20"	"0"	"172"	"352"	"232"	"156"	"93"	"475"	"59"	"26"	"1658"	"1086"	"109"	"89"	"63"	"1364"	"663"	"807"	"274"	"539"	"125"	"182"	"202"	"169"	"1210"	"158"	"95"	"796"	"67"	"115"	"233"	"291"	"464"	"1687"	"1557"	"60"	"174"	"297"	"1314"	"673"	"105"	"324"	"254"	"1200"	"1434"	"458"	"305"	"2737"	"7"	"42"	"12"	"99"	"162"	"0"	"3891"	"338"	"783"	"21"	"439"	"274"	"466"	"13"	"367"	"3"	"16"	"4173"	"448"	"132"	"1032"	"113"	"276"	"741"	"0"	"6275"	"11044"	"2187"	"119"	"222"	"84"	"124"	"1794"	"1714"	"398"	"4025"	"51"	"46"	"498"	"121"	"4"	"6"	"363"	"79"	"1863"	"259"	"2"	"1"	"2"	"54"	"8"	"0"	"1"	"836"	"390"	"90"	"7"	"79"	"18"	"297"	"38"	"581"	"1"	"3"	"21"	"319"	"204"	"20"	"129"	"730"	"134"	"25234"	"79"	"974"	"150"	"921"	"200"	"1"	"3"	"1629"	"195"	"71"	"3"	"444"	"1"	"0"	"1"	"1"	"1"	"1"	"4"	"340"	"3"	"37"	"574"	"45"	"742"	"0"	"0"	"1"	"3"	"8"	"14"	"24"	"447"	"30"	"271"	"242"	"116"	"505"	"780"	"43"	"0"	"663"	"1298"	"42"	"46"	"600"	"1"	"533"	"862"	"0"	"0"	"115"	"6"	"776"	"171"	"35"	"30"	"14"	"5"	"399"	"456"	"176"	"37"	"8"	"2427"	"170"	"154"	"4"	"3"	"199"	"27"	"500"	"263"	"352"	"70"	"999"	"597"	"46"	"79"	"104"	"35"	"8"	"261"	"209"	"76"	"303"	"474"	"2"	"722"	"685"	"73"	"100"	"397"	"292"	"607"	"299"	"1115"	"56"	"617"	"187"	"374"	"402"	"209"	"673"	"138"	"1252"	"29"	"1384"	"866"	"9"	"16"	"0"	"0"	"2"	"377"	"937"	"232"	"1317"	"143"	"798"	"1"	"1164"	"302"	"1"	"2"	"47"	"207"	"3573"	"2255"	"351"	"2373"	"155"	"0"	"186"	"42"	"914"	"0"	"67"	"968"	"367"	"20"	"54"	"120"	"23"	"258"	"2192"	"1151"	"145"	"174"	"521"	"109"	"73"	"446"	"73"	"1975"	"17"	"509"	"1595"	"100"	"19"	"304"	"31"	"2276"	"896"	"120"	"845"	"642"	"13"	"76"	"151"	"584"	"281"	"184"	"748"	"181"	"79"	"427"	"37"	"703"	"330"	"219"	"0"	"23"	"1372"	"56"	"193"	"139"	"1036"	"255"	"228"	"236"	"146"	"819"	"42"	"997"	"348"	"1"	"136"	"590"	"2963"	"346"	"993"	"1557"	"204"	"1466"	"768"	"123"	"287"	"98"	"4651"	"101"	"619"	"6"	"505"	"3"	"472"	"92"	"785"	"246"	"30"	"461"	"189"	"294"	"73"	"47"	"29"	"50"	"172"	"448"	"206"	"132"	"49"	"2"	"544"	"1275"	"33"	"51"	"2400"	"31"	"80"	"85"	"800"	"4"	"428"	"13"	"57"	"257"	"6"	"44"	"11"	"203"	"197"	"443"	"26"	"219"	"2608"	"60"	"77"	"11"	"8"	"2"	"39"	"351"	"384"	"137"	"144"	"117"	"788"	"38"	"514"	"259"	"1113"	"25"	"59"	"2840"	"39"	"2389"	"43"	"126"	"244"	"75"	"2207"	"2202"	"4464"	"154"	"3"	"179"	"27"	"198"	"373"	"36"	"67"	"75"	"1473"	"164"	"419"	"3864"	"131"	"224"	"30"	"74"	"66"	"130"	"457"	"273"	"145"	"245"	"387"	"39"	"0"	"15"	"866"	"502"	"943"	"1216"	"273"	"25"	"365"	"14"	"37"	"2805"	"4020"	"70"	"56"	"4002"	"277"	"788"	"3461"	"93"	"19"	"6531"	"303"	"71"	"175"	"263"	"1"	"9"	"242"	"486"	"405"	"3281"	"61"	"677"	"415"	"77"	"70"	"4875"	"0"	"2"	"23"	"61"	"745"	"549"	"342"	"14"	"2097"	"4"	"192"	"18"	"2318"	"356"	"29"	"267"	"530"	"10"	"199"	"1745"	"472"	"340"	"360"	"731"	"246"	"407"	"54"	"22"	"12"	"31"	"1632"	"477"	"1974"	"8"	"67"	"4"	"880"	"213"	"329"	"967"	"24"	"16"	"29"	"12175"	"415"	"60"	"209"	"10"	"725"	"710"	"1137"	"2"	"505"	"249"	"438"	"233"	"268"	"2049"	"15"	"15"	"238"	"69"	"78"	"771"	"935"	"79"	"272"	"42"	"3"	"69"	"293"	"5"	"269"	"184"	"1023"	"75"	"0"	"74"	"66"	"0"	"186"	"22"	"336"	"3"	"4"	"20212"	"8277"	"55"	"40"	"1207"	"867"	"771"	"419"	"42"	"3"	"1"	"871"	"109"	"4"	"251"	"700"	"7848"	"5892"	"337"	"349"	"12"	"107"	"1"	"828"	"66"	"177"	"169"	"348"	"1023"	"82"	"2656"	"207"	"64"	"599"	"434"	"2962"	"451"	"12"	"404"	"391"	"382"	"86"	"2"	"1075"	"293"	"832"	"2353"	"53"	"86"	"43"	"461"	"134"	"166"	"944"	"2214"	"941"	"1418"	"0"	"0"	"1578"	"662"	"765"	"127"	"152"	"103"	"29735"	"57"	"117"	"143"	"2"	"29"	"286"	"365"	"361"	"121"	"2613"	"56"	"490"	"1000"	"105"	"75"	"1"	"757"	"688"	"75"	"6083"	"776"	"285"	"223"	"531"	"26"	"97"	"360"	"1"	"2"	"0"	"0"	"0"	"4"	"1"	"1"	"6665"	"180"	"0"	"142"	"325"	"629"	"416"	"9"	"96"	"1"	"2"	"0"	"2"	"591"	"0"	"0"	"0"	"0"	"3"	"712"	"43"	"246"	"274"	"767"	"78"	"1651"	"154"	"450"	"473"	"256"	"204"	"61"	"2"	"2"	"456"	"262"	"193"	"1212"	"2591"	"2037"	"1012"	"585"	"2548"	"128"	"240"	"256"	"98"	"74"	"50"	"278"	"75"	"68"	"61"	"559"	"1014"	"1028"	"401"	"1956"	"5607"	"774"	"154"	"3992"	"7"	"6"	"28"	"54"	"289"	"128"	"533"	"1012"	"50"	"1782"	"210"	"205"	"582"	"2"	"89"	"47"	"68"	"53"	"74"	"10"	"0"	"0"	"137"	"2271"	"386"	"211"	"525"	"215"	"48"	"1"	"1"	"2"	"1"	"93"	"78"	"30"	"21"	"92"	"83"	"420"	"191"	"7657"	"30"	"8"	"254"	"166"	"411"	"546"	"83"	"67"	"79"	"0"	"11"	"305"	"0"	"702"	"1"	"6317"	"618"	"0"	"4"	"277"	"54"	"146"	"268"	"45"	"278"	"216"	"2"	"21"	"614"	"1"	"252"	"451"	"4237"	"91"	"263"	"108"	"380"	"652"	"257"	"228"	"1211"	"317"	"958"	"22"	"16"	"86"	"4667"	"407"	"25"	"208"	"3089"	"115"	"512"	"2"	"32"	"711"	"9"	"0"	"131"	"0"	"169"	"99"	"421"	"274"	"33"	"565"	"0"	"577"	"253"	"3"	"2"	"345"	"1562"	"0"	"0"	"0"	"133"	"614"	"156"	"249"	"574"	"11483"	"10"	"0"	"0"	"10"	"0"	"0"	"34"	"126"	"48"	"183"	"1"	"1"	"957"	"10"	"281"	"141"	"694"	"445"	"39"	"57"	"847"	"2"	"0"	"1478"	"13"	"620"	"2"	"1"	"0"	"1419"	"56"	"198"	"105"	"1791"	"323"	"366"	"41"	"1"	"4"	"1163"	"2682"	"2361"	"831"	"46"	"181"	"21"	"1"	"77"	"4"	"1"	"1"	"666"	"663"	"4340"	"10"	"94"	"698"	"129"	"499"	"281"	"257"	"0"	"0"	"132"	"0"	"0"	"315"	"76"	"159"	"262"	"685"	"938"	"37"	"2"	"77"	"164"	"495"	"2"	"17"	"98"	"524"	"489"	"3"	"9"	"1485"	"22"	"182"	"46"	"12"	"26"	"667"	"2941"	"71"	"669"	"1325"	"2914"	"98"	"2695"	"1143"	"236"	"70"	"68"	"986"	"13"	"187"	"176"	"57"	"421"	"669"	"0"	"1044"	"1637"	"1627"	"103"	"2298"	"1790"	"394"	"633"	"372"	"400"	"127"	"1019"	"56"	"231"	"895"	"346"	"193"	"1289"	"5372"	"1003"	"253"	"169"	"40"	"280"	"18"	"173"	"180"	"300"	"616"	"152"	"0"	"77"	"552"	"500"	"190"	"214"	"129"	"1180"	"1135"	"108"	"141"	"171"	"39"	"185"	"499"	"34"	"281"	"134"	"355"	"3"	"52"	"105"	"35"	"28"	"40"	"0"	"62"	"306"	"581"	"160"	"229"	"180"	"123"	"665"	"570"	"1"	"40"	"561"	"197"	"32"	"4"	"220"	"1"	"14"	"487"	"3969"	"23"	"32"	"134"	"2"	"598"	"150"	"216"	"96"	"874"	"647"	"117"	"557"	"40"	"885"	"260"	"0"	"2997"	"13"	"192"	"475"	"131"	"0"	"3"	"0"	"1"	"1"	"2"	"2"	"1"	"0"	"1"	"1"	"2"	"0"	"0"	"0"	"1"	"437"	"34"	"2"	"45"	"338"	"2"	"234"	"48"	"308"	"140"	"51"	"110"	"248"	"1454"	"273"	"47"	"105"	"5"	"8"	"0"	"27"	"32"	"7"	"1516"	"1270"	"1039"	"471"	"1"	"396"	"763"	"273"	"385"	"42"	"79"	"72"	"279"	"237"	"409"	"921"	"180"	"2822"	"288"	"54"	"2505"	"93"	"676"	"4539"	"55"	"3"	"107"	"117"	"7"	"609"	"2048"	"323"	"478"	"13"	"1695"	"37"	"742"	"400"	"96"	"762"	"691"	"339"	"383"	"105"	"3"	"6"	"99"	"282"	"0"	"3756"	"4270"	"123"	"618"	"51"	"374"	"189"	"345"	"358"	"112"	"4"	"3"	"107"	"21"	"1233"	"100"	"1"	"1"	"883"	"91"	"0"	"145"	"127"	"346"	"83"	"29"	"131"	"196"	"663"	"197"	"82"	"39"	"73"	"480"	"79"	"423"	"276"	"181"	"315"	"14"	"970"	"109"	"240"	"30"	"0"	"294"	"294"	"147"	"322"	"384"	"544"	"192"	"177"	"241"	"543"	"0"	"347"	"93"	"10"	"366"	"136"	"407"	"140"	"53"	"54"	"0"	"0"	"292"	"177"	"2773"	"402"	"2540"	"1411"	"38"	"335"	"1235"	"315"	"1930"	"357"	"1459"	"6"	"2555"	"325"	"1493"	"14554"	"106"	"1543"	"44"	"929"	"109"	"1553"	"1"	"53"	"11"	"4"	"20"	"362"	"1"	"311"	"80"	"198"	"357"	"40"	"63"	"2"	"47"	"53"	"216"	"110"	"251"	"2366"	"74"	"477"	"465"	"283"	"420"	"18"	"122"	"19"	"10"	"3492"	"205"	"82"	"3"	"172"	"199"	"262"	"78"	"1085"	"16"	"58"	"1003"	"168"	"0"	"0"	"0"	"0"	"425"	"314"	"577"	"152"	"1087"	"206"	"599"	"36"	"80"	"66"	"55"	"20"	"161"	"279"	"43"	"161"	"509"	"6"	"193"	"1332"	"112"	"727"	"238"	"103"	"142"	"214"	"23"	"701"	"199"	"109"	"226"	"160"	"21"	"11"	"32"	"368"	"147"	"3224"	"154"	"73"	"468"	"123"	"101"	"60"	"81"	"50"	"721"	"159"	"904"	"343"	"272"	"49"	"2110"	"654"	"86"	"14"	"40"	"131"	"146"	"1"	"2"	"194"	"319"	"209"	"67"	"22"	"457"	"150"	"722"	"151"	"56"	"863"	"92"	"80"	"3"	"829"	"368"	"334"	"0"	"184"	"468"	"578"	"70"	"175"	"431"	"2304"	"63"	"1"	"94"	"85"	"5055"	"2874"	"293"	"453"	"479"	"795"	"36"	"803"	"5"	"65"	"116"	"2686"	"778"	"142"	"198"	"8"	"4"	"2"	"168"	"6"	"2"	"143"	"92"	"6"	"1154"	"1996"	"140"	"1292"	"149"	"1141"	"22"	"112"	"323"	"551"	"52"	"2"	"72"	"1"	"27"	"129"	"739"	"72"	"1851"	"1238"	"669"	"101"	"6"	"1"	"350"	"75"	"851"	"2"	"36"	"63"	"195"	"628"	"269"	"3473"	"501"	"67"	"1047"	"176"	"11"	"111"	"15"	"108"	"106"	"225"	"0"	"121"	"44"	"12"	"225"	"14"	"33"	"839"	"146"	"1495"	"1293"	"500"	"106"	"161"	"3958"	"267"	"15"	"43"	"736"	"22"	"840"	"468"	"201"	"394"	"66"	"13"	"52"	"2"	"32"	"63"	"1902"	"193"	"83"	"134"	"726"	"570"	"165"	"263"	"3751"	"44"	"0"	"133"	"548"	"0"	"4919"	"217"	"338"	"3507"	"2388"	"20"	"692"	"185"	"32"	"46"	"290"	"15"	"6"	"235"	"130"	"27"	"68"	"200"	"247"	"412"	"225"	"349"	"132"	"293"	"0"	"557"	"530"	"1"	"0"	"760"	"255"	"289"	"179"	"30"	"271"	"986"	"1789"	"334"	"127"	"407"	"19"	"538"	"1230"	"945"	"130"	"130"	"39"	"958"	"573"	"1372"	"149"	"96"	"130"	"159"	"320"	"183"	"114"	"64"	"1346"	"56"	"50"	"51"	"48"	"56"	"9"	"0"	"60"	"264"	"675"	"2084"	"401"	"128"	"57"	"341"	"957"	"483"	"3031"	"0"	"39"	"361"	"3"	"1"	"29"	"2"	"100"	"157"	"33"	"1"	"0"	"2"	"741"	"2738"	"3513"	"1"	"0"	"91"	"897"	"13"	"57"	"171"	"515"	"293"	"136"	"301"	"71"	"4"	"324"	"66"	"323"	"75"	"1046"	"394"	"287"	"225"	"1273"	"382"	"268"	"578"	"12"	"9"	"473"	"27"	"44"	"606"	"599"	"4"	"1058"	"549"	"202"	"250"	"2"	"62"	"803"	"117"	"137"	"429"	"127"	"108"	"24"	"178"	"1"	"441"	"1541"	"147"	"27"	"577"	"876"	"17"	"81"	"585"	"381"	"3282"	"14"	"664"	"187"	"1345"	"0"	"0"	"372"	"5843"	"29"	"2"	"0"	"0"	"21"	"0"	"169"	"7057"	"525"	"1502"	"81"	"910"	"1425"	"96"	"186"	"529"	"4"	"341"	"7"	"15"	"91"	"1682"	"776"	"139"	"105"	"25"	"1294"	"624"	"3"	"224"	"0"	"1290"	"63"	"168"	"579"	"311"	"715"	"69"	"484"	"42"	"3"	"3"	"1258"	"4397"	"4626"	"3434"	"528"	"3"	"5356"	"289"	"325"	"369"	"110"	"5858"	"6279"	"2177"	"160"	"2708"	"1109"	"1476"	"9"	"49"	"564"	"202"	"941"	"424"	"1140"	"4802"	"120"	"1"	"0"	"2"	"161"	"27"	"203"	"894"	"11"	"136"	"4"	"76"	"478"	"86"	"1156"	"245"	"69"	"88"	"153"	"425"	"279"	"17"	"549"	"25"	"203"	"88"	"81"	"561"	"508"	"0"	"1512"	"178"	"227"	"68"	"0"	"250"	"0"	"1460"	"0"	"1"	"225"	"173"	"510"	"296"	"32"	"399"	"16"	"735"	"3447"	"1340"	"162"	"0"	"2"	"4081"	"164"	"286"	"734"	"1584"	"1552"	"129"	"131"	"338"	"128"	"2204"	"112"	"717"	"798"	"784"	"199"	"195"	"8217"	"249"	"181"	"1"	"24"	"91"	"194"	"4"	"162"	"301"	"1520"	"1071"	"608"	"32"	"3113"	"371"	"4"	"16"	"12"	"0"	"5"	"0"	"3"	"287"	"2"	"43"	"1379"	"154"	"763"	"139"	"161"	"1112"	"99"	"178"	"587"	"198"	"21"	"76"	"1825"	"3"	"205"	"90"	"863"	"347"	"5"	"27"	"64"	"275"	"19"	"724"	"900"	"11"	"246"	"36"	"63"	"192"	"17"	"17"	"171"	"175"	"1680"	"59"	"1213"	"516"	"213"	"138"	"1233"	"386"	"39"	"743"	"504"	"573"	"50"	"46"	"110"	"410"	"2"	"166"	"1257"	"110"	"140"	"16"	"0"	"30"	"96"	"647"	"148"	"32"	"79"	"13"	"130"	"292"	"872"	"674"	"9"	"846"	"812"	"274"	"1071"	"293"	"139"	"112"	"584"	"358"	"34"	"776"	"328"	"96"	"2135"	"759"	"213"	"6"	"3033"	"4369"	"423"	"0"	"35"	"29"	"141"	"107"	"858"	"14"	"85"	"529"	"34"	"36"	"817"	"7"	"8"	"197"	"335"	"560"	"7"	"139"	"28"	"378"	"49"	"72"	"266"	"95"	"2"	"887"	"1190"	"642"	"949"	"98"	"1214"	"210"	"956"	"58"	"301"	"2"	"29"	"0"	"6"	"2"	"6924"	"189"	"18"	"1430"	"3104"	"887"	"6463"	"36"	"121"	"1804"	"760"	"52"	"614"	"4595"	"147"	"545"	"108"	"1361"	"354"	"69"	"1352"	"850"	"33"	"946"	"67"	"18942"	"535"	"227"	"534"	"198"	"716"	"584"	"3"	"8"	"1"	"116"	"1286"	"3"	"1936"	"48"	"372"	"0"	"647"	"485"	"86"	"459"	"7751"	"81"	"1250"	"156"	"39"	"0"	"1"	"1"	"1"	"1"	"216"	"463"	"1"	"12"	"229"	"227"	"959"	"8"	"12"	"454"	"13"	"223"	"33"	"92"	"1077"	"0"	"738"	"1479"	"125"	"648"	"17"	"0"	"1"	"3"	"866"	"2"	"135"	"71"	"42"	"1458"	"638"	"140"	"40"	"131"	"651"	"102"	"28"	"36"	"6475"	"386"	"3"	"201"	"581"	"820"	"204"	"1400"	"440"	"251"	"87"	"36"	"339"	"24"	"1164"	"347"	"66"	"4"	"3186"	"160"	"188"	"122"	"36"	"560"	"64"	"96"	"543"	"74"	"1474"	"477"	"558"	"327"	"402"	"0"	"199"	"95"	"437"	"49"	"57"	"443"	"244"	"2305"	"906"	"8"	"12"	"64"	"544"	"487"	"91"	"46"	"51"	"89"	"369"	"25382"	"52"	"42"	"1282"	"412"	"4"	"485"	"139"	"6"	"234"	"143"	"168"	"170"	"2307"	"44"	"703"	"41"	"187"	"48"	"0"	"0"	"365"	"110"	"103"	"67"	"12"	"68"	"14"	"1"	"3"	"770"	"3"	"3"	"0"	"722"	"4"	"29"	"7"	"4"	"1"	"1035"	"470"	"62"	"306"	"272"	"128"	"159"	"105"	"58"	"116"	"587"	"173"	"225"	"443"	"26"	"152"	"973"	"294"	"4"	"2865"	"0"	"127"	"790"	"0"	"0"	"0"	"251"	"12"	"105"	"270"	"43"	"303"	"197"	"312"	"129"	"205"	"132"	"450"	"554"	"35495"	"63"	"26"	"1"	"1007"	"313"	"7419"	"129"	"28"	"4262"	"783"	"443"	"71"	"12"	"77"	"15381"	"1222"	"572"	"16"	"279"	"173"	"1230"	"92"	"2"	"146"	"84"	"1283"	"30"	"260"	"20"	"492"	"395"	"169"	"123"	"120"	"49"	"25"	"1138"	"19"	"3451"	"1107"	"273"	"2"	"209"	"116"	"4"	"0"	"6"	"3933"	"161"	"160"	"474"	"174"	"3"	"1"	"1711"	"44"	"64"	"0"	"0"	"795"	"1752"	"816"	"1065"	"431"	"127"	"1"	"2"	"7"	"1"	"4"	"0"	"20"	"54"	"66"	"508"	"18"	"72"	"181"	"7"	"721"	"9809"	"0"	"12"	"112"	"241"	"8"	"43"	"3"	"184"	"1063"	"0"	"317"	"259"	"22"	"436"	"47"	"531"	"3"	"35"	"0"	"0"	"1835"	"19000"	"1132"	"103"	"300"	"468"	"3"	"254"	"420"	"88"	"668"	"295"	"300"	"59"	"113"	"74"	"0"	"3"	"3"	"114"	"11"	"0"	"0"	"4"	"260"	"62"	"56"	"1"	"16"	"7"	"2"	"226"	"50"	"211"	"456"	"995"	"1619"	"35"	"50"	"12"	"512"	"1101"	"318"	"83"	"365"	"110"	"222"	"877"	"54"	"136"	"124"	"1896"	"1205"	"122"	"235"	"10"	"120"	"33"	"627"	"1195"	"95"	"410"	"578"	"243"	"18"	"124"	"1043"	"53"	"398"	"99"	"136"	"268"	"134"	"72"	"28"	"2"	"0"	"2"	"10"	"102"	"196"	"117"	"107"	"51"	"1"	"53"	"1857"	"46"	"62"	"30"	"107"	"13"	"715"	"264"	"15"	"384"	"125"	"40"	"273"	"5"	"17"	"268"	"2965"	"67"	"2"	"1378"	"47"	"2"	"190"	"170"	"2801"	"117"	"4"	"409"	"1402"	"402"	"3926"	"478"	"166"	"145"	"819"	"36"	"188"	"10"	"2096"	"196"	"1955"	"865"	"18"	"952"	"259"	"1046"	"759"	"5140"	"241"	"126"	"0"	"223"	"45"	"103"	"327"	"158"	"717"	"1468"	"120"	"95"	"6"	"50"	"936"	"123"	"8"	"10331"	"55"	"318"	"2131"	"254"	"216"	"47"	"51"	"863"	"962"	"67"	"560"	"662"	"422"	"107"	"1188"	"29"	"184"	"30"	"30"	"126"	"263"	"2423"	"3"	"515"	"2960"	"6"	"48"	"103"	"264"	"476"	"151"	"238"	"198"	"185"	"590"	"127"	"1145"	"113"	"492"	"209"	"7"	"20"	"269"	"1311"	"431"	"2"	"215"	"171"	"695"	"147"	"113"	"1664"	"82"	"22"	"1171"	"10"	"411"	"771"	"248"	"2150"	"84"	"52"	"286"	"7"	"178"	"478"	"2122"	"399"	"654"	"97"	"3648"	"167"	"109"	"255"	"299"	"702"	"2"	"2"	"295"	"423"	"486"	"234"	"159"	"113"	"481"	"32"	"6"	"6"	"68"	"301"	"663"	"86"	"126"	"25"	"42"	"6968"	"170"	"81"	"33"	"290"	"46"	"17"	"274"	"6"	"1236"	"146"	"220"	"195"	"0"	"311"	"158"	"447"	"138"	"27"	"401"	"214"	"1064"	"556"	"112"	"1596"	"164"	"29"	"58"	"194"	"703"	"330"	"446"	"46"	"5"	"394"	"4"	"39"	"252"	"322"	"3383"	"310"	"1"	"1"	"2374"	"355"	"909"	"685"	"735"	"5069"	"595"	"298"	"3080"	"1271"	"11309"	"176"	"1"	"0"	"1"	"115"	"3320"	"8"	"209"	"31"	"151"	"65"	"638"	"76"	"212"	"167"	"303"	"0"	"298"	"193"	"49"	"2181"	"359"	"5"	"61"	"65"	"9"	"13"	"1672"	"383"	"142"	"0"	"0"	"869"	"176"	"278"	"760"	"677"	"2417"	"467"	"437"	"159"	"526"	"126"	"139"	"491"	"44"	"198"	"391"	"1039"	"288"	"170"	"13"	"58"	"1670"	"235"	"198"	"3"	"154"	"654"	"68"	"249"	"285"	"213"	"347"	"32"	"101"	"5"	"235"	"14848"	"608"	"206"	"24"	"533"	"491"	"4"	"887"	"275"	"38"	"157"	"28"	"312"	"0"	"2933"	"250"	"1509"	"152"	"387"	"400"	"1844"	"248"	"49"	"149"	"803"	"320"	"216"	"308"	"223"	"443"	"99"	"121"	"1106"	"3"	"2453"	"309"	"949"	"59"	"117"	"8"	"151"	"1"	"74"	"1207"	"660"	"251"	"155"	"588"	"426"	"2061"	"42"	"25"	"9"	"560"	"227"	"43"	"103"	"94"	"813"	"168"	"138"	"53"	"592"	"129"	"508"	"3868"	"761"	"411"	"44"	"168"	"210"	"286"	"36"	"225"	"438"	"435"	"322"	"140"	"279"	"14"	"504"	"42"	"252"	"116"	"31"	"177"	"5"	"20"	"97"	"307"	"246"	"69"	"282"	"119"	"216"	"4"	"1284"	"19"	"1446"	"175"	"284"	"0"	"179"	"176"	"11"	"3815"	"1206"	"394"	"591"	"763"	"1609"	"201"	"884"	"4423"	"1866"	"1974"	"990"	"1635"	"752"	"99"	"2885"	"1189"	"251"	"1726"	"936"	"1361"	"266"	"704"	"1676"	"2040"	"466"	"479"	"98"	"5169"	"8843"	"511"	"579"	"2"	"26"	"1"	"326"	"259"	"34633"	"766"	"826"	"851"	"4012"	"309"	"896"	"526"	"1"	"33"	"1113"	"6726"	"3320"	"11"	"584"	"2082"	"172"	"319"	"21"	"492"	"214"	"31"	"5"	"43"	"44"	"0"	"0"	"0"	"1"	"3"	"1"	"0"	"115"	"787"	"89"	"521"	"51"	"44"	"58"	"3"	"1944"	"1422"	"366"	"0"	"34"	"495"	"5"	"219"	"321"	"149"	"1032"	"2155"	"403"	"54"	"7140"	"0"	"158"	"3609"	"3990"	"3611"	"28"	"195"	"445"	"1964"	"877"	"806"	"8454"	"1876"	"797"	"11"	"515"	"400"	"381"	"54"	"407"	"19"	"1661"	"102"	"177"	"256"	"450"	"12"	"43"	"316"	"761"	"45"	"6624"	"125"	"667"	"195"	"302"	"9"	"32"	"161"	"168"	"136"	"282"	"62"	"150"	"349"	"0"	"0"	"987"	"431"	"1088"	"381"	"3332"	"98"	"577"	"1008"	"261"	"2005"	"407"	"211"	"1019"	"224"	"119"	"5"	"4935"	"124"	"972"	"435"	"441"	"51"	"99"	"217"	"7"	"9"	"438"	"45"	"1723"	"564"	"120"	"126"	"2507"	"440"	"81"	"65"	"1660"	"505"	"357"	"19363"	"408"	"334"	"1"	"301"	"222"	"350"	"8314"	"624"	"98"	"48709"	"295"	"32"	"0"	"321"	"1395"	"150"	"166"	"500"	"63"	"1056"	"976"	"206"	"4"	"126"	"238"	"1"	"0"	"3621"	"881"	"263"	"107"	"1188"	"270"	"158"	"648"	"487"	"1048"	"510"	"13"	"307"	"971"	"66"	"822"	"348"	"98"	"314"	"3"	"98"	"1652"	"2670"	"6167"	"2338"	"644"	"123"	"1591"	"1991"	"1602"	"1042"	"102"	"1331"	"1374"	"2715"	"167"	"365"	"119"	"1544"	"1668"	"49"	"1746"	"976"	"178"	"183"	"105"	"384"	"82"	"1"	"396"	"102"	"4"	"243"	"10"	"5"	"1547"	"636"	"114"	"55"	"904"	"269"	"160"	"222"	"270"	"198"	"80"	"14"	"218"	"84"	"25"	"576"	"266"	"0"	"483"	"863"	"15"	"207"	"352"	"107"	"18"	"270"	"3"	"91"	"4"	"233"	"73"	"0"	"4"	"0"	"3"	"4"	"0"	"60"	"760"	"651"	"72"	"89"	"2"	"0"	"0"	"13"	"316"	"317"	"1134"	"440"	"182"	"311"	"144"	"1642"	"6"	"7"	"193"	"203"	"758"	"67"	"0"	"2367"	"5580"	"1394"	"205"	"598"	"52"	"460"	"821"	"74"	"32"	"266"	"667"	"483"	"87"	"6478"	"61"	"1405"	"531"	"13"	"72"	"68"	"255"	"1731"	"8"	"3"	"268"	"14"	"302"	"545"	"83"	"142"	"581"	"129"	"0"	"4"	"84"	"59"	"414"	"792"	"237"	"120"	"12"	"186"	"80"	"7"	"14"	"370"	"227"	"59"	"148"	"153"	"26"	"842"	"178"	"551"	"92"	"818"	"838"	"2"	"547"	"195"	"3627"	"0"	"0"	"0"	"0"	"0"	"0"	"0"	"0"	"0"	"0"	"0"	"0"	"0"	"0"	"0"	"0"	"1"	"0"	"0"	"0"	"0"	"0"	"0"	"0"	"0"	"0"	"0"	"27"	"1327"	"1127"	"776"	"1369"	"4216"	"5"	"259"	"1351"	"230"	"331"	"146"	"155"	"1908"	"1073"	"119"	"470"	"74"	"1996"	"277"	"5"	"0"	"0"	"0"	"0"	"0"	"0"	"908"	"15"	"63"	"291"	"1153"	"405"	"123"	"279"	"203"	"116"	"390"	"1"	"61"	"854"	"3482"	"4"	"3531"	"56"	"527"	"175"	"158"	"99"	"23"	"1216"	"97"	"100"	"227"	"33"	"0"	"0"	"4"	"0"	"110"	"559"	"378"	"60"	"311"	"61"	"806"	"365"	"213"	"16"	"174"	"337"	"747"	"678"	"103"	"66"	"157"	"532"	"69"	"1362"	"0"	"35"	"68"	"1090"	"887"	"258"	"79"	"3"	"48"	"430"	"73"	"118"	"220"	"280"	"1010"	"1081"	"244"	"1098"	"2073"	"62"	"1105"	"162"	"86"	"189"	"480"	"300"	"547"	"933"	"762"	"102"	"60"	"101"	"7"	"56"	"37"	"34"	"120"	"94"	"293"	"95"	"6090"	"2036"	"10"	"308"	"97"	"28"	"382"	"2"	"114"	"1488"	"603"	"0"	"3"	"7"	"0"	"2"	"0"	"0"	"0"	"1"	"396"	"411"	"3981"	"246"	"1717"	"337"	"259"	"616"	"120"	"909"	"192"	"51"	"136"	"0"	"1957"	"0"	"983"	"21"	"804"	"86"	"22"	"3960"	"49"	"193"	"173"	"1663"	"742"	"1281"	"1"	"210"	"105"	"1419"	"1926"	"1"	"7"	"229"	"531"	"393"	"516"	"913"	"117"	"439"	"528"	"187"	"2"	"21"	"101"	"46"	"2"	"915"	"970"	"801"	"85"	"109"	"54"	"455"	"737"	"56"	"1420"	"53"	"35"	"187"	"9020"	"352"	"3027"	"466"	"748"	"12"	"112"	"100"	"193"	"1354"	"576"	"136"	"6"	"823"	"310"	"87"	"4722"	"122"	"8"	"218"	"26"	"376"	"27"	"2477"	"87"	"756"	"9761"	"224"	"222"	"1665"	"343"	"98"	"361"	"185"	"3350"	"740"	"181"	"139"	"84"	"260"	"5807"	"775"	"2045"	"154"	"488"	"164"	"9"	"214"	"3364"	"107"	"235"	"1776"	"890"	"663"	"719"	"284"	"158"	"185"	"5123"	"10458"	"617"	"1434"	"2311"	"1741"	"92"	"7256"	"636"	"1340"	"363"	"337"	"2157"	"5100"	"41"	"28"	"288"	"6811"	"1016"	"52"	"0"	"2426"	"2543"	"1246"	"138"	"326"	"1163"	"1882"	"354"	"426"	"22"	"1128"	"87"	"1069"	"578"	"1349"	"4845"	"273"	"3673"	"1029"	"244"	"2690"	"2308"	"1009"	"1159"	"1951"	"371"	"242"	"24"	"893"	"1"	"474"	"7"	"208"	"250"	"6662"	"316"	"55"	"572"	"1083"	"6662"	"152"	"926"	"38"	"162"	"2"	"2"	"1632"	"3382"	"14"	"0"	"37"	"233"	"227"	"4"	"3411"	"14"	"315"	"0"	"0"	"2"	"4"	"0"	"1"	"15"	"6"	"55"	"222"	"2"	"8"	"6"	"9"	"5"	"6"	"1161"	"0"	"3"	"1927"	"14"	"397"	"110"	"4"	"3496"	"216"	"690"	"960"	"50"	"55"	"35"	"38"	"0"	"89"	"72"	"58"	"2"	"140"	"19"	"8"	"74"	"264"	"59"	"145"	"1265"	"1389"	"341"	"2"	"412"	"284"	"0"	"22"	"9093"	"319"	"112"	"16"	"55"	"1"	"24"	"1086"	"11"	"38"	"1297"	"59"	"363"	"108"	"1"	"3"	"3"	"0"	"3536"	"245"	"98"	"1392"	"62"	"71"	"202"	"166"	"223"	"2345"	"1"	"0"	"1"	"2"	"572"	"694"	"0"	"95"	"38"	"0"	"1"	"0"	"1"	"1579"	"26"	"2"	"0"	"1213"	"79"	"4"	"64"	"76"	"786"	"5"	"4"	"13"	"230"	"97"	"0"	"51"	"2253"	"247"	"2026"	"1079"	"404"	"31"	"7"	"8"	"0"	"0"	"0"	"1"	"0"	"0"	"0"	"342"	"1"	"44"	"6798"	"169"	"4"	"1"	"3"	"3"	"0"	"5"	"30"	"75"	"150"	"93"	"5"	"34"	"2"	"1"	"10"	"3"	"1043"	"69"	"1180"	"3"	"365"	"1333"	"10"	"1"	"4"	"2"	"0"	"0"	"0"	"0"	"0"	"0"	"0"	"0"	"0"	"0"	"0"	"0"	"1"	"13"	"3"	"39"	"0"	"2"	"0"	"0"	"2"	"5"	"2"	"5"	"485"	"541"	"194"	"42"	"581"	"203"	"162"	"4696"	"37"	"2"	"4"	"2331"	"7"	"783"	"2"	"338"	"0"	"1"	"24497"	"37"	"18"	"2"	"26"	"2190"	"40"	"2"	"6"	"372"	"380"	"7"	"0"	"37"	"67"	"12"	"6623"	"4"	"64"	"89"	"13"	"9654"	"0"	"4"	"0"	"2273"	"9445"	"2237"	"719"	"142"	"2227"	"2"	"100"	"937"	"109"	"262"	"4"	"80"	"4069"	"400"	"77"	"26"	"6"	"458"	"69"	"179"	"1"	"85"	"8"	"4593"	"1376"	"377"	"161"	"71"	"31"	"846"	"216"	"162"	"670"	"44"	"62"	"111"	"836"	"2"	"123"	"1"	"1"	"318"	"27"	"219"	"677"	"130"	"0"	"373"	"1855"	"2"	"1"	"9"	"58"	"281"	"24"	"8"	"19"	"52"	"750"	"103"	"98"	"3759"	"146"	"501"	"450"	"198"	"374"	"142"	"62"	"149"	"35"	"5011"	"753"	"138"	"1488"	"712"	"325"	"675"	"142"	"36"	"63"	"17"	"546"	"74"	"536"	"344"	"3137"	"179"	"2980"	"635"	"133"	"34"	"11"	"245"	"679"	"3445"	"246"	"64"	"10"	"42"	"1"	"669"	"56"	"133"	"8"	"73"	"8928"	"1001"	"260"	"1"	"82"	"184"	"20"	"199"	"154"	"67"	"427"	"1714"	"173"	"157"	"2210"	"8067"	"70"	"72"	"250"	"152"	"0"	"41"	"203"	"1186"	"2066"	"1936"	"29"	"4553"	"770"	"725"	"2"	"4280"	"71"	"681"	"32"	"292"	"23"	"717"	"76"	"10"	"292"	"0"	"0"	"4215"	"2"	"127"	"2307"	"189"	"802"	"376"	"1"	"3"	"20"	"567"	"214"	"76"	"259"	"0"	"0"	"0"	"574"	"395"	"2"	"97"	"628"	"90"	"781"	"3"	"232"	"706"	"494"	"231"	"12786"	"0"	"2852"	"3346"	"110"	"2"	"244"	"3"	"1"	"0"	"4038"	"4841"	"296"	"12"	"7"	"172"	"32"	"1489"	"7614"	"321"	"1"	"1"	"0"	"6"	"183"	"718"	"13"	"95"	"204"	"167"	"8"	"83"	"12"	"775"	"1153"	"34"	"0"	"977"	"1"	"199"	"345"	"385"	"20"	"221"	"649"	"100"	"238"	"321"	"39"	"6"	"67"	"321"	"43"	"1066"	"1119"	"12"	"1693"	"73"	"22"	"38"	"161"	"1905"	"763"	"47"	"445"	"257"	"448"	"36"	"364"	"11"	"55"	"191"	"464"	"197"	"53"	"0"	"1681"	"3"	"1152"	"897"	"32"	"91"	"516"	"2533"	"222"	"353"	"661"	"0"	"0"	"42"	"128"	"1391"	"4"	"73"	"830"	"1642"	"6"	"275"	"44"	"219"	"0"	"8"	"640"	"6"	"4"	"19"	"90"	"1"	"168"	"8"	"1"	"30"	"64"	"2"	"2"	"1"	"5"	"9"	"12"	"6"	"245"	"64"	"242"	"4"	"10"	"446"	"63"	"2"	"125"	"19"	"7"	"195"	"2748"	"84"	"58"	"4"	"1"	"14"	"74"	"378"	"350"	"45"	"397"	"3"	"8"	"1"	"3"	"41"	"1059"	"2"	"67"	"90"	"41"	"693"	"1"	"0"	"604"	"0"	"190061"	"25406"	"14"	"21521"	"79748"	"0"	"3207"	"0"	"8849"	"194"	"81"	"56386"	"10381"	"54495"	"12527"	"148"	"926"	"2739"	"0"	"596"	"539"	"505"	"401"	"1"	"119"	"54"	"1549"	"68"	"241"	"1"	"211"	"72"	"326"	"131"	"295"	"217"	"6309"	"152"	"580"	"985"	"742"	"926"	"1302"	"4"	"54"	"4133"	"25"	"2748"	"0"	"313"	"246"	"62"	"0"	"665"	"231"	"373"	"231"	"307"	"64"	"190"	"4147"	"312"	"83"	"1015"	"203"	"325"	"243"	"113"	"935"	"63"	"54"	"18"	"11"	"166"	"98"	"2"	"8"	"14"	"47"	"0"	"11"	"116"	"1591"	"2"	"0"	"4"	"64"	"2609"	"1492"	"765"	"441"	"0"	"76"	"127"	"235"	"11859"	"3030"	"815"	"15284"	"1380"	"19"	"307"	"0"	"641"	"68"	"869"	"14"	"16"	"14"	"749"	"208"	"24"	"43"	"171"	"316"	"571"	"718"	"2"	"0"	"142"	"36"	"23"	"18"	"3"	"25"	"94"	"0"	"0"	"6"	"2"	"3"	"21"	"43"	"126"	"50"	"25"	"4"	"0"	"133"	"2"	"42"	"1"	"9"	"6"	"447"	"7"	"0"	"15"	"69"	"262"	"163"	"86"	"526"	"195"	"84"	"1"	"0"	"7"	"638"	"0"	"5"	"49"	"11"	"13"	"21"	"0"	"3"	"4463"	"60"	"2"	"0"	"99"	"28"	"0"	"3"	"25"	"125"	"235"	"4"	"776"	"18"	"509"	"21"	"444"	"124"	"0"	"12"	"142"	"3"	"0"	"2"	"1088"	"89"	"3"	"25"	"220"	"18"	"2"	"0"	"13"	"0"	"1"	"34"	"16"	"0"	"7"	"0"	"2"	"37"	"0"	"22"	"96"	"80"	"43"	"0"	"221"	"1"	"0"	"1023"	"19"	"0"	"6"	"128"	"0"	"213"	"58"	"1"	"3"	"90"	"74"	"26"	"4"	"48"	"1271"	"39"	"35"	"0"	"1"	"0"	"1"	"7"	"15"	"6"	"4"	"30"	"0"	"1"	"2"	"11"	"171"	"8"	"15"	"76"	"31"	"1"	"84"	"6"	"8"	"2"	"0"	"227"	"71"	"75"	"194"	"21"	"6"	"1"	"253"	"0"	"5320"	"15"	"31"	"272"	"261"	"1"	"34"	"12"	"214"	"106"	"1879"	"32"	"106"	"48"	"712"	"80"	"8"	"3"	"48"	"41"	"60"	"90"	"44"	"1"	"0"	"156"	"87"	"0"	"98"	"9"	"17"	"39"	"0"	"74"	"0"	"228"	"0"	"0"	"111"	"90"	"1"	"3"	"4"	"255"	"112"	"491"	"36"	"6"	"187"	"333"	"2"	"7"	"373"	"2"	"0"	"0"	"0"	"100"	"64"	"50"	"9"	"57"	"59"	"35"	"99"	"7"	"62"	"1"	"0"	"66"	"1"	"3"	"3"	"8"	"63"	"84"	"3"	"3"	"9"	"1"	"1"	"5"	"8"	"3"	"31"	"0"	"6"	"190"	"6"	"5"	"25"	"0"	"5"	"0"	"19"	"147"	"130"	"101"	"128"	"47"	"39"	"32"	"183"	"235"	"56"	"28"	"0"	"3"	"83"	"180"	"29"	"41"	"14"	"3"	"3"	"19"	"158"	"34"	"0"	"0"	"36"	"1"	"7"	"0"	"10"	"1387"	"304"	"29"	"28"	"855"	"547"	"76"	"17"	"0"	"0"	"0"	"58"	"1443"	"12"	"37"	"179"	"167"	"191"	"128"	"168"	"392"	"78"	"83"	"438"	"495"	"352"	"114"	"24"	"103"	"3"	"215"	"137"	"24"	"449"	"337"	"164"	"97"	"2"	"1280"	"569"	"453"	"66"	"23"	"83"	"128"	"561"	"36"	"1023"	"137"	"287"	"631"	"535"	"40"	"689"	"39"	"3127"	"200"	"1026"	"5481"	"774"	"25"	"39"	"610"	"521"	"298"	"2672"	"314"	"754"	"588"	"40"	"141"	"587"	"209"	"2"	"0"	"0"	"9"	"99"	"65"	"60"	"55"	"1"	"11"	"85"	"1"	"2"	"0"	"49"	"39"	"74"	"6"	"549"	"311"	"6"	"20"	"7"	"94"	"818"	"8"	"452"	"0"	"206"	"142"	"29"	"36"	"0"	"0"	"3"	"0"	"0"	"0"	"20"	"0"	"0"	"47"	"8"	"1"	"1"	"295"	"0"	"0"	"52"	"5"	"1"	"12"	"4"	"21"	"4"	"19"	"36"	"1"	"0"	"195"	"12"	"6"	"0"	"1"	"4"	"4"	"0"	"1"	"2"	"0"	"0"	"0"	"0"	"1"	"0"	"0"	"1"	"0"	"0"	"4"	"3"	"0"	"0"	"3"	"0"	"3"	"2"	"4"	"0"	"0"	"2"	"2"	"3"	"0"	"2"	"0"	"0"	"0"	"5"	"6"	"1"	"0"	"1"	"3"	"5"	"0"	"0"	"0"	"0"	"5"	"0"	"3"	"0"	"0"	"0"	"0"	"2"	"1"	"2"	"1"	"4"	"4"	"554"	"54"	"960"	"17"	"87"	"62"	"4337"	"2"	"1"	"1162"	"862"	"38"	"63"	"3557"	"47"	"2140"	"455"	"1013"	"1054"	"320"	"106"	"992"	"42"	"669"	"519"	"1252"	"328"	"206"	"111"	"1808"	"574"	"115"	"53"	"70"	"19"	"58"	"738"	"434"	"5075"	"1"	"0"	"3"	"6785"	"43"	"14"	"94"	"272"	"475"	"4"	"4"	"2"	"234"	"186"	"830"	"212"	"165"	"209"	"11"	"2150"	"46"	"8"	"15"	"166"	"33"	"1894"	"145"	"15"	"179"	"26"	"647"	"5"	"271"	"375"	"1924"	"115"	"564"	"1178"	"248"	"321"	"345"	"710"	"26512"	"4033"	"600"	"11"	"327"	"15"	"133"	"165"	"2457"	"468"	"789"	"3174"	"141"	"244"	"346"	"574"	"396"	"495"	"795"	"54"	"948"	"86"	"172"	"92"	"277"	"92"	"2019"	"39904"	"775"	"141"	"734"	"62"	"67"	"3939"	"99"	"6"	"128329"	"689"	"816"	"656"	"463"	"498"	"5067"	"14"	"2337"	"108"	"5"	"100"	"392"	"568"	"28"	"55"	"483"	"4"	"437"	"1223"	"4855"	"1143"	"96"	"1748"	"440"	"1377"	"6421"	"6024"	"1088"	"5133"	"7670"	"147"	"81"	"2197"	"440"	"231"	"146"	"3382"	"162"	"478"	"348"	"332"	"688"	"486"	"3728"	"2"	"550"	"385"	"320"	"3081"	"107"	"2236"	"1176"	"726"	"1553"	"1817"	"277"	"901"	"1352"	"238"	"193"	"228"	"146"	"1083"	"538"	"314"	"516"	"2198"	"99"	"209"	"146"	"18"	"61"	"756"	"3119"	"562"	"814"	"46"	"50"	"464"	"429"	"965"	"174"	"135"	"195"	"3"	"132"	"384"	"571"	"9"	"1900"	"77"	"444"	"88"	"641"	"730"	"547"	"477"	"1766"	"862"	"3547"	"257"	"9"	"92"	"300"	"1"	"1"	"0"	"0"	"3"	"0"	"10"	"1"	"3"	"38"	"36"	"35"	"2152"	"143"	"558"	"1188"	"183"	"7762"	"21"	"466"	"600"	"2129"	"134"	"0"	"472"	"59"	"1116"	"1179"	"120"	"1"	"27"	"19"	"785"	"259"	"41"	"284"	"355"	"40"	"90"	"1391"	"271"	"94"	"828"	"1331"	"166"	"338"	"20"	"283"	"1169"	"1247"	"1557"	"9"	"1056"	"8"	"10"	"351"	"0"	"1"	"65"	"26"	"73"	"16"	"70"	"11"	"0"	"105"	"1671"	"254"	"240"	"256"	"627"	"1169"	"2161"	"52"	"48"	"2031"	"203"	"54"	"393"	"459"	"383"	"989"	"421"	"102"	"65"	"1165"	"8849"	"2"	"150"	"266"	"416"	"169"	"467"	"6"	"37"	"707"	"0"	"4"	"0"	"0"	"0"	"0"	"2"	"0"	"3"	"0"	"0"	"0"	"0"	"0"	"0"	"0"	"2"	"2"	"0"	"0"	"15"	"1"	"1"	"0"	"9"	"0"	"417"	"71"	"140"	"59"	"152"	"76"	"183"	"332"	"2"	"526"	"334"	"37"	"283"	"1140"	"146"	"4"	"1479"	"6555"	"155"	"16"	"51"	"141"	"22"	"299"	"94"	"39"	"116"	"116"	"55"	"991"	"436"	"346"	"324"	"21727"	"566"	"397"	"3392"	"410"	"17"	"213"	"32837"	"94"	"1001"	"1137"	"43"	"563"	"427"	"1"	"0"	"46"	"61"	"570"	"1"	"1415"	"3"	"1"	"3431"	"306"	"677"	"308"	"81"	"1536"	"5"	"613"	"25"	"30"	"464"	"0"	"1"	"0"	"117"	"53"	"287"	"0"	"3"	"172"	"141"	"103"	"527"	"92"	"815"	"145"	"9"	"27"	"0"	"0"	"23"	"1421"	"19"	"682"	"799"	"2515"	"1860"	"144"	"256"	"69"	"123"	"0"	"0"	"34"	"124"	"642"	"927"	"313"	"679"	"323"	"0"	"53"	"1"	"14"	"1"	"156"	"106"	"379"	"190"	"777"	"2054"	"104"	"624"	"346"	"444"	"139"	"232"	"351"	"196"	"742"	"36"	"28"	"759"	"9"	"122"	"498"	"59"	"143"	"18"	"131"	"320"	"5042"	"1064"	"1003"	"1255"	"4"	"105"	"345"	"124"	"201"	"205"	"71"	"73"	"91"	"89"	"855"	"2"	"13"	"10"	"16"	"0"	"1"	"95"	"21"	"124"	"3913"	"421"	"1095"	"507"	"123"	"746"	"1841"	"1200"	"256"	"829"	"0"	"0"	"1"	"1367"	"2674"	"692"	"673"	"395"	"94"	"11"	"28"	"1382"	"51"	"649"	"59"	"16"	"706"	"708"	"161"	"139"	"137"	"4"	"235"	"6"	"366"	"77"	"261"	"350"	"209"	"176"	"262"	"234"	"2052"	"53"	"188"	"363"	"641"	"640"	"197"	"138"	"83"	"40"	"154"	"83"	"204"	"99"	"659"	"118"	"72"	"696"	"3206"	"97"	"524"	"422"	"2089"	"451"	"5"	"942"	"7016"	"2067"	"1159"	"7"	"34"	"3322"	"93"	"179"	"525"	"1200"	"25"	"292"	"895"	"1737"	"81"	"179"	"157"	"1486"	"17"	"23"	"26"	"22"	"2"	"8"	"108"	"551"	"5"	"0"	"0"	"14"	"39"	"109"	"141"	"12"	"828"	"392"	"917"	"87"	"966"	"2682"	"14"	"11"	"21"	"2449"	"10"	"4"	"284"	"86"	"7927"	"1246"	"1034"	"26"	"1"	"1"	"13"	"0"	"309"	"607"	"562"	"1209"	"201"	"2"	"233"	"29"	"2392"	"2"	"48"	"27"	"132"	"99"	"52"	"417"	"57"	"266"	"16"	"766"	"224"	"636"	"514"	"0"	"115"	"382"	"1144"	"1505"	"1299"	"4362"	"990"	"1145"	"438"	"805"	"222"	"704"	"78"	"223"	"1312"	"5464"	"0"	"0"	"69"	"671"	"83"	"591"	"1537"	"6610"	"176"	"155"	"18"	"50"	"8"	"43"	"236"	"6072"	"2844"	"4774"	"7877"	"4200"	"2735"	"762"	"209"	"303"	"65"	"103"	"0"	"0"	"1351"	"4255"	"136"	"1013"	"150"	"33"	"1"	"72"	"3"	"2"	"1"	"0"	"4"	"5"	"432"	"323"	"257"	"130"	"2468"	"825"	"286"	"162"	"2"	"5"	"308"	"280"	"0"	"3"	"0"	"713"	"22"	"1"	"26"	"11"	"1090"	"252"	"902"	"11"	"229"	"245"	"2980"	"163"	"122"	"163"	"99"	"1698"	"1453"	"4233"	"4"	"564"	"25"	"1442"	"8"	"215"	"33"	"136"	"72"	"656"	"692"	"0"	"15"	"275"	"5"	"3328"	"883"	"6"	"12"	"89"	"18"	"53"	"661"	"30165"	"53"	"6"	"0"	"14"	"116"	"4059"	"1044"	"0"	"4"	"82"	"1021"	"573"	"74"	"1669"	"94"	"303"	"1183"	"97"	"1271"	"3"	"0"	"3"	"352"	"65"	"145"	"394"	"27"	"126"	"1131"	"514"	"1"	"23"	"1641"	"4085"	"22"	"128"	"124"	"305"	"671"	"994"	"378"	"7"	"508"	"156"	"753"	"6"	"133"	"0"	"1"	"524"	"52"	"0"	"294"	"539"	"143"	"0"	"981"	"153"	"64"	"5"	"37"	"898"	"3"	"197"	"163"	"148"	"126"	"27"	"0"	"71"	"0"	"1"	"51"	"0"	"54"	"31"	"224"	"1"	"70"	"91"	"385"	"407"	"1045"	"573"	"145"	"2186"	"478"	"22"	"452"	"479"	"34"	"13"	"15"	"61"	"48"	"11381"	"28"	"7"	"925"	"780"	"718"	"817"	"577"	"1830"	"1207"	"910"	"159"	"79"	"40"	"3"	"1"	"73"	"48"	"185"	"6"	"31"	"32"	"4259"	"5"	"102"	"498"	"417"	"24"	"183"	"301"	"62"	"42"	"14"	"26"	"432"	"57"	"127"	"62"	"155"	"1"	"194"	"46"	"88"	"80"	"207"	"777"	"675"	"442"	"164"	"84"	"128"	"14"	"45"	"95"	"237"	"3"	"47"	"118"	"278"	"5639"	"1348"	"0"	"1879"	"740"	"15"	"40"	"3101"	"0"	"1159"	"817"	"1292"	"51"	"942"	"0"	"0"	"0"	"6"	"0"	"2"	"10"	"139"	"0"	"197"	"493"	"421"	"31"	"48"	"1"	"74"	"36"	"55"	"1552"	"4192"	"59"	"710"	"103"	"30"	"0"	"88"	"1"	"181"	"5"	"302"	"308"	"0"	"193"	"52"	"2"	"2"	"7402"	"133"	"334"	"1349"	"77"	"2"	"5"	"96"	"467"	"8"	"4"	"192"	"90"	"104"	"42"	"0"	"32"	"4"	"17"	"1"	"61"	"34"	"37"	"9"	"1604"	"19"	"973"	"29"	"20"	"95"	"182"	"7211"	"45"	"52"	"130"	"419"	"655"	"38"	"4"	"61"	"117"	"1"	"11"	"3"	"402"	"1"	"7"	"77"	"454"	"362"	"570"	"64"	"144"	"19"	"0"	"374"	"390"	"132"	"970"	"368"	"1123"	"16106"	"3489"	"4495"	"2024"	"894"	"61"	"2254"	"3035"	"49"	"168"	"205"	"25"	"30"	"1"	"247"	"0"	"7"	"0"	"1"	"102"	"0"	"268"	"1"	"18"	"28"	"17"	"0"	"9"	"31"	"3"	"131"	"9"	"19"	"42"	"58"	"4"	"144"	"31"	"12"	"167"	"5"	"0"	"41"	"18"	"0"	"209"	"296"	"539"	"311"	"958"	"1142"	"3255"	"0"	"2"	"11"	"112"	"14"	"82"	"3"	"123"	"9"	"113"	"0"	"1"	"42"	"38"	"0"	"1"	"3"	"75"	"36"	"4"	"66"	"7"	"521"	"22"	"32"	"449"	"11"	"9"	"6"	"7"	"16"	"10"	"156"	"12"	"146"	"964"	"104"	"14"	"12120"	"158"	"665"	"55"	"392"	"37"	"0"	"2"	"1"	"189"	"413"	"821"	"36"	"9"	"40"	"31"	"15"	"4895"	"176"	"2"	"12"	"20"	"140"	"4"	"81"	"145"	"3"	"2"	"53"	"46"	"7"	"52"	"4"	"21"	"0"	"15"	"6"	"60"	"52"	"8"	"9"	"3"	"22"	"183"	"25946"	"15"	"258"	"6"	"1"	"84"	"64"	"459"	"29"	"132"	"95"	"98"	"0"	"93"	"2"	"72"	"3"	"3"	"1"	"0"	"1"	"16"	"3552"	"69"	"259"	"13"	"1659"	"113"	"10"	"13"	"141"	"144"	"224"	"6"	"5"	"40"	"0"	"35"	"35"	"29"	"3"	"0"	"5"	"9"	"4"	"1709"	"2810"	"750"	"16"	"1039"	"1269"	"1475"	"104"	"76"	"64"	"18"	"71"	"9597"	"0"	"15"	"155"	"37"	"244"	"63"	"948"	"1017"	"752"	"1905"	"791"	"0"	"6"	"0"	"0"	"0"	"0"	"2"	"0"	"9"	"5"	"221"	"909"	"2315"	"54"	"4"	"175"	"155"	"275"	"89"	"31"	"80"	"294"	"0"	"1"	"0"	"1240"	"37"	"0"	"452"	"411"	"611"	"341"	"40"	"296"	"2313"	"15"	"6"	"587"	"65"	"252"	"9"	"73"	"86"	"3"	"28"	"9"	"6"	"19"	"51"	"0"	"4"	"83"	"20"	"12"	"168"	"26"	"26"	"28"	"2"	"13"	"57"	"25"	"2098"	"612"	"2143"	"365"	"125"	"369"	"4"	"1"	"4"	"7"	"27"	"0"	"1"	"23"	"11"	"9"	"27"	"7921"	"1"	"183"	"826"	"62"	"1345"	"294"	"12"	"74"	"353"	"260"	"3"	"79"	"825"	"278"	"175"	"109"	"160"	"809"	"120"	"178"	"107"	"285"	"557"	"510"	"103"	"1117"	"254"	"92"	"3463"	"205"	"156"	"176"	"161"	"99"	"145"	"17"	"7"	"0"	"299"	"316"	"75"	"6"	"244"	"15616"	"365"	"4"	"22"	"3"	"0"	"59"	"73"	"2"	"6401"	"29"	"38"	"147"	"182"	"158"	"215"	"868"	"349"	"1078"	"647"	"347"	"1697"	"3"	"2"	"252"	"379"	"17"	"65"	"17"	"353"	"1562"	"66"	"159"	"150"	"92"	"685"	"438"	"714"	"147"	"980"	"1"	"1329"	"2"	"2"	"141"	"1116"	"183"	"0"	"493"	"214"	"990"	"0"	"0"	"63"	"5"	"1"	"105"	"136"	"0"	"93"	"142"	"694"	"300"	"0"	"497"	"57"	"1668"	"550"	"548"	"26"	"231"	"560"	"69"	"128"	"1264"	"67"	"33"	"641"	"201"	"147"	"555"	"34"	"352"	"127"	"43"	"17"	"15"	"269"	"2"	"7"	"764"	"59"	"422"	"16"	"771"	"1434"	"277"	"87"	"5"	"1"	"21"	"148"	"486"	"387"	"3585"	"143"	"74"	"271"	"73"	"42"	"13"	"70"	"20"	"102"	"2863"	"54"	"1"	"237"	"47"	"242"	"425"	"609"	"101"	"61"	"159"	"40"	"1099"	"2"	"1"	"4"	"253"	"768"	"139"	"94"	"264"	"282"	"566"	"1261"	"1"	"272"	"97"	"270"	"371"	"18"	"12"	"136"	"2743"	"422"	"657"	"95"	"271"	"864"	"288"	"180"	"243"	"560"	"10"	"10"	"3390"	"801"	"327"	"336"	"121"	"165"	"1497"	"145"	"147"	"299"	"252"	"76"	"151"	"592"	"98"	"9545"	"99"	"342"	"582"	"160"	"5"	"4071"	"1178"	"292"	"2207"	"6"	"152"	"1391"	"62"	"335"	"67"	"106"	"697"	"6"	"650"	"618"	"95"	"6"	"121"	"101"	"153"	"169"	"4"	"119"	"117"	"122"	"1"	"181"	"1007"	"316"	"243"	"70"	"97"	"275"	"241"	"14"	"12"	"200"	"44"	"260"	"159"	"82"	"32"	"616"	"30"	"64"	"1283"	"188"	"372"	"178"	"166"	"878"	"50"	"2"	"222"	"464"	"482"	"104"	"41"	"257"	"2"	"60"	"205"	"425"	"921"	"35"	"1036"	"412"	"689"	"597"	"123"	"20"	"675"	"281"	"186"	"805"	"1"	"444"	"698"	"90"	"82"	"818"	"8"	"117"	"380"	"41"	"323"	"562"	"186"	"895"	"2343"	"688"	"262"	"108"	"65"	"131"	"67"	"68"	"230"	"2706"	"429"	"151"	"2110"	"2"	"530"	"293"	"158"	"0"	"0"	"22"	"23"	"103"	"115"	"201"	"831"	"3"	"15"	"213"	"45"	"132"	"149"	"126"	"1"	"475"	"28"	"292"	"171"	"1017"	"711"	"2168"	"1188"	"809"	"112"	"7164"	"338"	"16"	"112"	"1028"	"293"	"162"	"434"	"174"	"82"	"302"	"440"	"100"	"1"	"970"	"1960"	"84"	"62"	"581"	"1"	"6"	"3"	"1083"	"24"	"408"	"207"	"1171"	"76879"	"22831"	"696"	"78"	"285"	"91"	"2859"	"80"	"515"	"34"	"902"	"304"	"320"	"114"	"563"	"0"	"333"	"301"	"71"	"154"	"918"	"118"	"684"	"1890"	"75"	"1734"	"815"	"2114"	"112"	"137"	"364"	"940"	"921"	"250"	"2"	"18"	"386"	"12"	"379"	"82"	"1825"	"434"	"416"	"1372"	"182"	"83"	"98"	"314"	"284"	"145"	"40"	"1949"	"319"	"67"	"190"	"238"	"37"	"96"	"192"	"41"	"1"	"1"	"1605"	"20"	"447"	"155"	"99"	"1635"	"130"	"1"	"1775"	"77"	"113"	"163"	"315"	"497"	"0"	"96"	"44"	"81"	"91"	"23"	"125"	"219"	"171"	"80"	"112"	"50"	"182"	"182"	"263"	"897"	"415"	"222"	"4"	"153"	"2397"	"1640"	"21"	"3"	"58"	"456"	"54"	"1536"	"32"	"1268"	"58"	"234"	"24"	"388"	"1753"	"718"	"595"	"2734"	"958"	"286"	"3"	"12"	"3"	"30"	"82"	"48"	"23"	"24"	"0"	"6"	"60"	"13"	"2"	"1024"	"3"	"38"	"41"	"6"	"1"	"5"	"0"	"1"	"1"	"1"	"54"	"1"	"0"	"778"	"57"	"26"	"0"	"184"	"65"	"5"	"11"	"3"	"65"	"0"	"188"	"18"	"3312"	"2"	"10"	"5"	"35"	"2"	"280"	"66"	"2"	"0"	"2"	"90"	"12"	"32"	"11"	"25"	"4"	"7"	"50"	"70"	"492"	"18"	"10"	"32"	"7"	"53"	"4"	"74"	"5"	"59"	"1"	"60"	"4"	"0"	"67"	"10"	"178"	"21"	"8"	"18"	"18"	"40"	"0"	"58"	"43"	"80"	"1"	"1"	"5"	"2890"	"5004"	"3"	"0"	"2057"	"3979"	"1015"	"112"	"508"	"140"	"575"	"73"	"105"	"277"	"74"	"28"	"27"	"4"	"3"	"18"	"6"	"30"	"2"	"45"	"59"	"7"	"12"	"91"	"39"	"1"	"0"	"46"	"735"	"42"	"13"	"3"	"0"	"0"	"0"	"9"	"17"	"1"	"6"	"1064"	"281"	"29"	"15"	"209"	"7"	"26"	"317"	"148"	"488"	"1144"	"0"	"32"	"13"	"51"	"754"	"0"	"1"	"0"	"11"	"72"	"11"	"59"	"488"	"65"	"73"	"0"	"7"	"832"	"149"	"54"	"29"	"0"	"630"	"88"	"0"	"3"	"0"	"24"	"1610"	"172"	"1003"	"27"	"2"	"367"	"784"	"70"	"43"	"194"	"37"	"222"	"0"	"16"	"9"	"70"	"4"	"5"	"14"	"3"	"290"	"16"	"0"	"0"	"2"	"0"	"175"	"94"	"299"	"201"	"38"	"13"	"42"	"7"	"13"	"7"	"6"	"441"	"4"	"1915"	"234"	"1145"	"1215"	"348"	"96"	"21"	"752"	"2"	"1"	"565"	"81"	"14"	"1069"	"272"	"1469"	"3"	"45"	"33"	"1457"	"289"	"0"	"671"	"185"	"1472"	"48"	"370"	"21"	"156"	"573"	"89"	"12"	"426"	"160"	"116"	"361"	"249"	"29"	"60"	"152"	"2671"	"584"	"552"	"125"	"1"	"186"	"20"	"4"	"13"	"36"	"4"	"9"	"0"	"24"	"0"	"1140"	"0"	"144"	"204"	"43"	"4523"	"15"	"173"	"1272"	"5067"	"306"	"39"	"571"	"226"	"118"	"1"	"989"	"77"	"12"	"16"	"19"	"115"	"106"	"5"	"26"	"26"	"109"	"2"	"37"	"561"	"19"	"158"	"13"	"56"	"0"	"3"	"2802"	"1"	"2"	"0"	"2"	"1"	"3"	"1"	"33"	"9"	"7"	"6"	"0"	"16"	"12"	"2"	"2"	"7"	"61"	"8"	"2"	"0"	"2"	"0"	"3"	"18"	"21"	"540"	"180"	"3"	"0"	"1"	"38"	"1"	"26"	"36"	"228"	"4"	"49"	"6"	"47"	"41"	"57"	"10"	"26"	"8"	"6"	"4"	"87"	"0"	"1"	"134"	"152"	"1"	"25"	"6"	"4"	"1"	"225"	"12"	"21"	"0"	"27"	"2"	"43"	"29"	"22"	"76"	"37"	"10"	"6"	"0"	"2"	"27"	"136"	"11"	"11"	"0"	"0"	"16"	"1"	"5"	"3"	"17842"	"2493"	"1041"	"1224"	"618"	"2284"	"691"	"4"	"1"	"22"	"213"	"294"	"0"	"28"	"71"	"0"	"4"	"97"	"5"	"5"	"258"	"32"	"47"	"10"	"3"	"17"	"4"	"10"	"3"	"396"	"133"	"0"	"0"	"1"	"1"	"7"	"7"	"6"	"0"	"115"	"30"	"7"	"155"	"1635"	"906"	"49"	"340"	"10"	"15"	"5"	"174"	"23"	"4"	"64"	"3"	"0"	"3"	"598"	"519"	"24"	"0"	"41"	"3"	"0"	"321"	"2850"	"36"	"27"	"46"	"100"	"5"	"0"	"4"	"0"	"11"	"0"	"129"	"2401"	"255"	"38058"	"15"	"3"	"53"	"0"	"9"	"5"	"35"	"19"	"45"	"98"	"1661"	"11"	"43"	"21"	"356"	"0"	"1"	"0"	"2"	"4"	"1"	"32"	"31"	"12"	"21"	"3"	"69"	"258"	"11"	"33"	"65"	"14"	"7"	"27"	"3"	"73"	"635"	"132"	"144"	"33"	"231"	"707"	"4"	"13"	"17"	"37"	"15"	"4"	"32"	"148"	"0"	"603"	"78"	"6"	"4"	"44"	"1"	"550"	"0"	"1"	"12"	"3"	"17"	"0"	"7"	"5"	"5"	"58"	"0"	"35"	"1"	"4"	"0"	"15"	"20"	"114"	"0"	"47"	"404"	"1"	"2"	"424"	"1536"	"46"	"1"	"12"	"71"	"8"	"0"	"15"	"17"	"0"	"3"	"18"	"0"	"2"	"3"	"8"	"11"	"17"	"41"	"0"	"31"	"2"	"13"	"1"	"6"	"1"	"4"	"2"	"52"	"8"	"4"	"1684"	"686"	"0"	"112"	"0"	"0"	"6"	"5"	"4"	"0"	"3"	"0"	"315"	"797"	"2"	"80"	"2"	"50"	"854"	"2"	"47"	"2"	"17"	"20"	"0"	"6"	"2"	"2"	"20"	"2"	"1"	"1068"	"3"	"9"	"12"	"5"	"10"	"985"	"1"	"15"	"1589"	"1677"	"620"	"112"	"72"	"2"	"38"	"7"	"18"	"24"	"20"	"0"	"0"	"231"	"22"	"0"	"5"	"4"	"9"	"1"	"3"	"9"	"13"	"93"	"407"	"10"	"6"	"8"	"49"	"41"	"60"	"191"	"0"	"28"	"10002"	"61"	"26"	"719"	"4"	"7"	"3"	"380"	"0"	"40"	"22"	"0"	"44"	"9"	"24"	"19"	"1"	"15"	"2"	"2"	"1"	"29"	"0"	"0"	"4"	"1"	"23"	"10"	"4"	"0"	"5"	"16"	"1723"	"31"	"22"	"18"	"93"	"0"	"709"	"12"	"11"	"1"	"0"	"3"	"502"	"168"	"14"	"40"	"41"	"79"	"1"	"526"	"6"	"0"	"522"	"1"	"0"	"2"	"0"	"7"	"0"	"3"	"14"	"68"	"11"	"13"	"15"	"0"	"1"	"23"	"4"	"21"	"1"	"11"	"3"	"15"	"14"	"15"	"0"	"8"	"0"	"0"	"377"	"14"	"469"	"806"	"300"	"23"	"453"	"75"	"550"	"26"	"90"	"154"	"424"	"828"	"132"	"830"	"1"	"4"	"1"	"11"	"0"	"14"	"6"	"1"	"37"	"13"	"2"	"42"	"23"	"36"	"1"	"65"	"1686"	"1435"	"1116"	"108"	"23"	"1133"	"824"	"520"	"395"	"307"	"74"	"568"	"500"	"0"	"177"	"19476"	"274"	"1"	"0"	"3"	"0"	"7"	"9"	"58"	"4"	"12"	"1"	"10"	"25"	"2"	"27"	"0"	"0"	"1"	"1"	"6"	"3"	"4"	"2"	"18"	"239"	"0"	"20"	"26"	"13"	"4"	"83"	"76"	"42"	"2497"	"5"	"18"	"12"	"4"	"6"	"37"	"8"	"55"	"3"	"5"	"51"	"5"	"5"	"25"	"3"	"16"	"21"	"56"	"9"	"3"	"14"	"277"	"5"	"201"	"5"	"15"	"68"	"11"	"10"	"1"	"28"	"11"	"13"	"11"	"1"	"2"	"8"	"1967"	"13"	"5"	"0"	"4"	"9"	"3"	"2"	"1"	"1"	"11"	"3"	"0"	"1"	"24"	"221"	"3"	"0"	"0"	"2"	"4660"	"3"	"1"	"0"	"12"	"6"	"1514"	"3"	"1"	"6"	"1346"	"1716"	"0"	"6"	"33"	"5"	"3"	"18"	"3"	"22"	"22"	"60"	"0"	"3"	"88"	"1511"	"1"	"944"	"9"	"8"	"7"	"3"	"10"	"27"	"11"	"2"	"0"	"6"	"175"	"228"	"200"	"0"	"104"	"48"	"2"	"16"	"2"	"2"	"31"	"48"	"0"	"4"	"1"	"122"	"42"	"11"	"59"	"1"	"199"	"11"	"133"	"246"	"672"	"76"	"0"	"0"	"0"	"15"	"2"	"1"	"2"	"378"	"558"	"115"	"1186"	"0"	"0"	"2"	"9"	"19"	"1"	"3"	"0"	"0"	"6"	"0"	"1"	"0"	"0"	"1"	"9"	"540"	"0"	"0"	"7"	"7"	"5"	"0"	"0"	"8"	"3"	"3"	"3"	"10"	"1"	"1"	"4"	"7"	"10"	"17"	"0"	"1"	"27"	"4"	"40"	"46"	"2"	"1"	"4"	"14"	"3"	"22"	"7"	"0"	"0"	"0"	"19"	"1"	"29"	"12"	"2"	"33"	"4"	"2"	"1"	"1"	"10"	"3"	"10"	"1"	"1"	"23"	"0"	"0"	"3"	"0"	"4"	"2"	"1"	"4"	"20"	"2"	"2"	"2"	"16"	"21"	"22"	"1"	"6"	"1"	"4"	"7"	"0"	"51"	"0"	"3"	"1"	"0"	"2572"	"0"	"57"	"0"	"1"	"2"	"6"	"3"	"0"	"0"	"0"	"6"	"12"	"60"	"0"	"2"	"0"	"0"	"1"	"15"	"8"	"0"	"20"	"0"	"60"	"20"	"19"	"29"	"4"	"0"	"2"	"3"	"0"	"12"	"1"	"0"	"10"	"6"	"5"	"1"	"9"	"254"	"673"	"748"	"78"	"2"	"1"	"48"	"11"	"1"	"2"	"10"	"10"	"0"	"6"	"3"	"1"	"13"	"0"	"2"	"0"	"6"	"1"	"24"	"1"	"0"	"3"	"3"	"2"	"1"	"0"	"56"	"8"	"9"	"1"	"0"	"2"	"2"	"4"	"4"	"0"	"21"	"12"	"2"	"8"	"0"	"0"	"6"	"0"	"2"	"5"	"2"	"8"	"36"	"0"	"1"	"1"	"0"	"1"	"0"	"1"	"12"	"4"	"0"	"1"	"14"	"1"	"0"	"24"	"16"	"6"	"9"	"2"	"22"	"34"	"5"	"3"	"0"	"0"	"6"	"29"	"2"	"0"	"8"	"1"	"4"	"2"	"2"	"9"	"37"	"0"	"0"	"21"	"3"	"39"	"4"	"5"	"12"	"6"	"26"	"11"	"5"	"3"	"2"	"1"	"7"	"0"	"0"	"5"	"7"	"0"	"3"	"3"	"35"	"4"	"6"	"10"	"5"	"1"	"6"	"6"	"2"	"2"	"22"	"3"	"1"	"7"	"5"	"1"	"4"	"0"	"7"	"2"	"0"	"0"	"3"	"0"	"8"	"5"	"0"	"1"	"0"	"4"	"4"	"8"	"2"	"11"	"1590"	"14"	"7"	"1"	"4"	"0"	"1"	"0"	"11"	"19"	"1"	"21"	"6"	"8"	"5"	"2"	"0"	"1"	"2"	"0"	"61"	"5"	"446"	"1"	"1"	"9"	"2"	"6"	"7"	"0"	"150"	"265"	"1"	"74"	"28"	"7"	"0"	"1"	"63"	"0"	"1"	"2"	"0"	"1"	"1184"	"5652"	"3"	"7"	"1"	"6"	"3"	"0"	"1760"	"4"	"693"	"12"	"1"	"9"	"11"	"90"	"10"	"2"	"0"	"0"	"7"	"2404"	"10"	"36"	"0"	"0"	"0"	"0"	"1"	"3"	"1"	"11"	"4"	"33"	"0"	"2"	"6"	"3"	"15"	"5"	"6"	"4"	"59"	"2"	"7"	"3"	"8"	"1"	"28"	"1"	"2"	"2"	"7"	"1"	"18"	"483"	"3087"	"3"	"66"	"3"	"2"	"17"	"3"	"2"	"1"	"349"	"6982"	"0"	"18"	"10"	"24"	"101"	"2"	"38"	"25"	"46"	"100"	"510"	"0"	"247"	"9"	"11"	"1"	"262"	"38"	"3"	"70"	"1"	"7"	"9"	"0"	"4"	"0"	"0"	"19"	"58"	"3"	"1"	"1"	"10"	"2"	"9"	"4"	"1"	"3"	"1"	"0"	"1"	"1"	"3"	"2"	"1"	"3"	"9"	"12"	"24"	"6"	"0"	"0"	"1"	"2"	"6"	"6"	"397"	"22"	"0"	"4"	"1"	"1"	"0"	"7"	"23"	"19"	"5"	"12"	"3"	"4"	"2"	"2"	"27"	"4"	"34"	"4"	"0"	"10"	"0"	"4"	"3"	"3"	"3"	"16"	"21"	"430"	"4"	"18"	"6"	"5"	"3"	"1"	"1"	"0"	"0"	"7"	"3"	"5"	"6"	"4"	"8"	"3"	"10"	"11"	"3"	"1"	"22"	"5"	"0"	"2"	"2"	"1"	"5"	"26"	"13"	"8"	"8"	"9"	"16"	"1"	"31"	"0"	"0"	"538"	"4"	"0"	"0"	"10"	"4"	"5"	"2"	"679"	"187"	"13"	"5"	"0"	"0"	"12"	"3"	"2"	"0"	"6"	"22"	"3"	"1"	"33"	"8"	"4"	"0"	"46"	"3"	"0"	"0"	"25"	"16"	"0"	"135"	"438"	"12"	"3"	"3"	"2"	"416"	"0"	"45"	"0"	"0"	"0"	"0"	"2"	"96"	"24"	"240"	"4"	"846"	"3"	"123"	"762"	"2"	"1"	"22"	"28"	"1"	"18"	"0"	"1"	"22"	"65"	"0"	"3"	"18"	"39"	"2"	"4"	"1"	"0"	"0"	"4"	"0"	"4"	"0"	"11"	"23"	"401"	"3862"	"2045"	"4"	"1"	"925"	"7"	"2"	"442"	"459"	"1"	"47"	"22"	"47"	"3"	"6"	"38"	"7"	"224"	"33"	"68"	"4"	"13"	"783"	"280"	"929"	"284"	"12"	"363"	"0"	"2842"	"4"	"6"	"555"	"438"	"1"	"125"	"1117"	"2"	"4"	"4"	"2"	"261"	"5073"	"19"	"6"	"43"	"3"	"77"	"319"	"435"	"0"	"5"	"2"	"810"	"758"	"160"	"1426"	"0"	"1"	"2"	"196"	"63"	"117"	"3"	"8"	"8"	"3"	"5"	"8"	"2"	"22218"	"0"	"1"	"7"	"7"	"32"	"16"	"16"	"8"	"44"	"8"	"11"	"3"	"12"	"2"	"17"	"1"	"4"	"3"	"0"	"1"	"6"	"4"	"5"	"1"	"1"	"23"	"3"	"4"	"71"	"35"	"20"	"2"	"16"	"1"	"5"	"3"	"365"	"129"	"270"	"237"	"294"	"145"	"487"	"319"	"214"	"0"	"9"	"3"	"0"	"1"	"14"	"2"	"6"	"9"	"14"	"0"	"16"	"6"	"10"	"13"	"0"	"13"	"8"	"4714"	"5"	"50"	"3"	"0"	"32"	"116"	"9"	"0"	"8"	"74"	"195"	"47"	"491"	"6030"	"633"	"408"	"41"	"34"	"74"	"104"	"1"	"2"	"11"	"1"	"59"	"3"	"0"	"0"	"0"	"3"	"7"	"22"	"3"	"3"	"25"	"0"	"19"	"25"	"10"	"1"	"1"	"84"	"25"	"45"	"1825"	"107"	"789"	"1"	"0"	"19"	"673"	"1"	"42"	"5"	"15"	"15"	"1"	"0"	"8"	"4"	"7"	"16"	"0"	"0"	"17"	"15"	"27"	"4"	"8"	"29"	"28"	"1"	"17"	"0"	"1"	"0"	"1"	"1"	"34"	"442"	"2"	"0"	"0"	"10"	"0"	"1"	"4"	"1"	"11"	"1"	"13"	"0"	"1"	"0"	"1"	"11"	"9"	"27"	"0"	"2"	"5"	"4"	"18"	"3"	"12"	"4"	"4"	"3"	"1"	"0"	"10"	"5"	"7"	"0"	"5"	"0"	"1"	"0"	"33"	"0"	"1"	"4"	"5"	"4"	"0"	"551"	"0"	"2"	"4"	"1"	"3"	"0"	"1"	"0"	"2"	"1"	"4"	"3"	"10"	"20"	"1"	"15"	"7"	"2"	"0"	"2"	"49"	"2"	"13"	"9"	"13"	"11"	"0"	"1"	"0"	"5"	"4"	"1"	"0"	"11"	"7"	"81"	"21"	"26"	"0"	"6"	"5"	"21"	"0"	"0"	"0"	"1"	"2"	"6"	"11"	"7"	"7"	"93"	"11"	"81"	"1"	"1"	"9"	"0"	"1"	"1"	"0"	"1"	"0"	"0"	"9"	"127"	"220"	"1197"	"9"	"0"	"0"	"3"	"7"	"1"	"2"	"13"	"0"	"1"	"1"	"1"	"3"	"0"	"2"	"7"	"2"	"2"	"3"	"5"	"8"	"0"	"1"	"35"	"49"	"1"	"11"	"1"	"1"	"2"	"5"	"0"	"77"	"42"	"1"	"1"	"18"	"55"	"4"	"0"	"0"	"15"	"3"	"4"	"5"	"0"	"5"	"15"	"1"	"7"	"8"	"3"	"42"	"23"	"16"	"6"	"11"	"0"	"42"	"24"	"24"	"3"	"0"	"2"	"0"	"2"	"0"	"3"	"0"	"0"	"882"	"3484"	"0"	"0"	"4"	"2"	"0"	"2"	"0"	"1"	"0"	"0"	"0"	"0"	"0"	"0"	"37"	"3"	"1"	"12"	"1"	"0"	"7"	"1"	"3"	"3"	"0"	"0"	"90"	"3"	"1"	"0"	"1860"	"1"	"23"	"13"	"0"	"4"	"4"	"8"	"13"	"0"	"3"	"8"	"51"	"0"	"0"	"0"	"3"	"1"	"0"	"0"	"0"	"18"	"0"	"0"	"0"	"0"	"1"	"0"	"1"	"0"	"0"	"0"	"36"	"0"	"3"	"8"	"3"	"0"	"1"	"2"	"1"	"0"	"0"	"1"	"1"	"4"	"0"	"14"	"4"	"2"	"1"	"0"	"0"	"0"	"0"	"3"	"2"	"1"	"1"	"58"	"10"	"3"	"5"	"5"	"3"	"4"	"0"	"1"	"20"	"4"	"5"	"13"	"10"	"9"	"13"	"1"	"0"	"5"	"13"	"13"	"1"	"0"	"7"	"2"	"1"	"3"	"3"	"5"	"8"	"5"	"17"	"17"	"4"	"8"	"1"	"5"	"6"	"4"	"3"	"0"	"5"	"3"	"0"	"3"	"4"	"1"	"0"	"7"	"33"	"8"	"62"	"5"	"132"	"3"	"6"	"0"	"0"	"2"	"1"	"0"	"0"	"0"	"4"	"1"	"1"	"0"	"0"	"1"	"7"	"14"	"6"	"35"	"1"	"1"	"0"	"1"	"0"	"1"	"0"	"16"	"1"	"1"	"48"	"17"	"2"	"1"	"2"	"0"	"2"	"0"	"3"	"0"	"3"	"1"	"0"	"2"	"12"	"0"	"5"	"4"	"6"	"9"	"46"	"32"	"0"	"2"	"0"	"0"	"5"	"6"	"0"	"1"	"0"	"2"	"1"	"0"	"0"	"1"	"3"	"0"	"0"	"1"	"0"	"7"	"6"	"1"	"2"	"4"	"2"	"9"	"9"	"47"	"2"	"2"	"19"	"1"	"9"	"1"	"5298"	"159"	"4"	"10"	"0"	"2"	"0"	"0"	"1"	"4"	"1"	"2"	"6"	"0"	"9"	"3"	"6"	"9"	"3"	"0"	"1"	"0"	"0"	"4"	"1"	"0"	"0"	"0"	"30"	"0"	"0"	"0"	"3"	"0"	"0"	"2"	"0"	"3"	"5"	"1"	"0"	"1"	"5"	"3"	"4"	"0"	"5"	"1"	"0"	"3"	"2"	"1"	"1"	"38"	"0"	"1"	"3"	"0"	"3"	"1"	"1"	"0"	"0"	"14"	"15"	"14"	"3"	"0"	"0"	"1"	"33"	"1"	"542"	"1461"	"1114"	"2028"	"45"	"66"	"141"	"356"	"1612"	"329"	"433"	"248"	"1297"	"836"	"842"	"619"	"626"	"10396"	"1585"	"673"	"10"	"9"	"5213"	"0"	"0"	"0"	"19"	"0"	"18"	"0"	"0"	"0"	"0"	"46"	"226"	"136"	"63"	"446"	"496"	"2473"	"1"	"2"	"1"	"0"	"6"	"12"	"0"	"0"	"0"	"2"	"35"	"0"	"0"	"3"	"0"	"20"	"25"	"0"	"71"	"5"	"10"	"32"	"4"	"30"	"0"	"7"	"3"	"7"	"41"	"0"	"17"	"20"	"7"	"0"	"0"	"1"	"2"	"1"	"1"	"16"	"2"	"400"	"661"	"1282"	"31"	"0"	"2"	"102"	"0"	"0"	"4"	"0"	"0"	"3"	"6"	"0"	"0"	"0"	"0"	"0"	"17"	"5"	"0"	"0"	"84"	"0"	"1"	"0"	"15"	"0"	"0"	"3"	"0"	"0"	"0"	"8"	"28"	"7"	"1"	"0"	"9"	"23"	"7"	"0"	"5"	"7"	"5"	"1"	"0"	"0"	"8"	"0"	"1"	"0"	"6"	"29"	"12"	"4"	"12"	"2"	"6"	"14"	"1"	"24"	"10"	"0"	"1"	"0"	"3"	"51"	"6"	"47"	"7"	"7"	"14"	"5"	"0"	"0"	"2"	"163"	"2"	"0"	"2"	"0"	"0"	"4"	"4"	"11"	"11"	"9"	"0"	"2"	"0"	"0"	"1"	"5"	"0"	"0"	"4"	"18"	"6"	"2"	"4"	"12"	"6"	"51"	"15"	"9"	"18"	"12"	"12"	"18"	"7"	"2"	"4"	"10"	"6"	"3"	"7"	"18"	"4"	"45"	"5"	"12"	"168"	"0"	"5"	"9"	"8"	"15"	"17"	"0"	"7"	"0"	"18"	"0"	"3"	"8"	"41"	"27"	"3"	"228"	"86"	"3"	"16"	"10"	"1"	"0"	"2"	"2"	"5"	"15"	"43"	"1"	"1"	"0"	"4"	"2"	"20"	"8"	"774"	"12"	"34"	"18"	"3"	"10"	"13"	"11"	"15"	"796"	"153"	"16"	"16"	"0"	"5"	"55"	"11"	"74"	"28"	"1"	"0"	"26"	"2"	"2"	"1"	"2"	"4"	"9"	"0"	"0"	"1"	"0"	"2500"	"5865"	"43"	"16"	"25"	"5"	"43"	"94"	"11"	"10"	"0"	"0"	"1"	"0"	"1"	"4"	"12"	"6"	"5"	"1"	"0"	"8"	"0"	"0"	"4"	"20"	"4"	"54"	"0"	"33"	"20"	"5"	"18"	"1"	"5"	"13"	"20"	"0"	"1"	"0"	"5"	"0"	"7"	"8"	"0"	"0"	"10"	"0"	"20"	"0"	"8"	"19"	"33"	"4"	"9"	"4"	"19"	"6"	"1"	"11"	"566"	"810"	"198"	"9"	"13"	"1220"	"12"	"9"	"28"	"8"	"7"	"2"	"22"	"15"	"0"	"6"	"14"	"3"	"0"	"7"	"3"	"3"	"0"	"4"	"1"	"28"	"15"	"73"	"1"	"13"	"630"	"82"	"128"	"3"	"4"	"2820"	"647"	"1014"	"6"	"0"	"2"	"2"	"0"	"7"	"0"	"0"	"0"	"4"	"0"	"0"	"0"	"0"	"0"	"1"	"0"	"0"	"0"	"1"	"0"	"2"	"0"	"0"	"0"	"0"	"0"	"17"	"0"	"0"	"0"	"0"	"0"	"0"	"5833"	"1247"	"228"	"0"	"2"	"1"	"4"	"2"	"0"	"0"	"5"	"2"	"3"	"7"	"3"	"1"	"0"	"3"	"10"	"5"	"4"	"2"	"0"	"5"	"4"	"2"	"3"	"3"	"1"	"2"	"3"	"1"	"1"	"2"	"0"	"6"	"0"	"0"	"1"	"1"	"3"	"4"	"13"	"6"	"15"	"2"	"3"	"1"	"1"	"0"	"3"	"361"	"11"	"4"	"470"	"1008"	"1064"	"33"	"603"	"12"	"36"	"2"	"2"	"11"	"44"	"20"	"5"	"2"	"10"	"7"	"6"	"3"	"0"	"6"	"1104"	"390"	"8018"	"557"	"272"	"533"	"1"	"1"	"0"	"470"	"5"	"57"	"0"	"0"	"215"	"975"	"1"	"25793"	"40"	"0"	"39"	"3"	"148"	"1065"	"72"	"4"	"26"	"136"	"112"	"107"	"0"	"53"	"1402"	"797"	"6979"	"968"	"455"	"306"	"623"	"1341"	"3"	"1454"	"0"	"980"	"935"	"18"	"585"	"8"	"1186"	"862"	"3667"	"48"	"148"	"8660"	"2793"	"6"	"1014"	"41"	"1"	"202"	"88"	"38"	"960"	"4733"	"33"	"431"	"1"	"583"	"61"	"603"	"870"	"411"	"47"	"1036"	"1"	"2"	"398"	"23"	"784"	"462"	"1"	"2615"	"41"	"41810"	"144"	"291"	"5945"	"259"	"19"	"406"	"1976"	"489"	"133"	"187"	"942"	"2495"	"3569"	"1"	"0"	"1"	"2"	"11"	"4"	"1"	"0"	"3"	"1"	"0"	"5"	"344"	"113"	"547"	"37"	"140"	"177"	"559"	"97"	"2041"	"325"	"1"	"845"	"751"	"1967"	"967"	"880"	"5"	"0"	"1309"	"981"	"1681"	"5613"	"3857"	"5893"	"108"	"5155"	"174"	"1364"	"156"	"1100"	"0"	"0"	"91"	"2408"	"20"	"134"	"31"	"1"	"0"	"0"	"2"	"6"	"139"	"11"	"9"	"0"	"1"	"6"	"0"	"13"	"2257"	"453"	"689"	"256"	"363"	"277"	"451"	"5"	"3429"	"2142"	"1058"	"2534"	"0"	"540"	"1602"	"647"	"19"	"0"	"0"	"0"	"6"	"1"	"0"	"2"	"0"	"0"	"12"	"0"	"1"	"3973"	"925"	"11"	"1286"	"4384"	"877"	"90"	"15"	"806"	"1212"	"5203"	"256"	"262"	"850"	"0"	"0"	"12"	"0"	"6"	"1"	"11"	"3"	"0"	"16"	"10"	"51"	"4"	"0"	"7"	"0"	"0"	"6"	"5"	"2"	"571"	"1527"	"1470"	"1463"	"889"	"120"	"10"	"0"	"0"	"0"	"1"	"0"	"0"	"53"	"0"	"210"	"284"	"300"	"591"	"904"	"888"	"758"	"624"	"12"	"116"	"50"	"672"	"208"	"85"	"31"	"8"	"322"	"959"	"330"	"14"	"0"	"44"	"6"	"858"	"1435"	"835"	"180"	"48"	"858"	"1483"	"692"	"144"	"116"	"12"	"2"	"204"	"432"	"154"	"13"	"25"	"265"	"1034"	"80"	"878"	"66"	"138"	"456"	"314"	"372"	"106"	"80"	"17"	"63"	"154"	"49"	"107"	"251"	"128"	"178"	"106"	"925"	"545"	"1"	"5"	"1590"	"321"	"72"	"1441"	"135"	"1132"	"52"	"603"	"0"	"537"	"195"	"195"	"1155"	"168"	"1417"	"350"	"1185"	"5"	"1"	"146"	"28"	"539"	"134"	"153"	"913"	"170"	"620"	"477"	"188"	"388"	"505"	"74"	"6"	"26"	"27"	"89"	"198"	"120"	"101"	"223"	"69"	"29"	"0"	"1"	"0"	"5"	"20"	"433"	"129"	"72"	"138"	"1936"	"4"	"204"	"276"	"670"	"181"	"274"	"666"	"3"	"3"	"144"	"88"	"217"	"421"	"258"	"0"	"329"	"758"	"27"	"364"	"220"	"326"	"152"	"1396"	"558"	"61"	"262"	"367"	"50"	"1551"	"1875"	"245"	"7339"	"215"	"283"	"441"	"1276"	"154"	"347"	"6"	"491"	"526"	"112"	"702"	"528"	"337"	"174"	"42"	"1718"	"232"	"105"	"80"	"154"	"236"	"496"	"22"	"228"	"713"	"8"	"0"	"0"	"1"	"0"	"0"	"172"	"133"	"83"	"462"	"303"	"75"	"19"	"2"	"12"	"21951"	"276"	"1390"	"2000"	"14"	"2"	"2"	"29"	"992"	"7"	"0"	"1080"	"1471"	"0"	"1574"	"8"	"8286"	"48"	"248"	"19"	"438"	"1"	"0"	"256"	"1174"	"22"	"148"	"364"	"1342"	"794"	"5"	"10"	"7"	"29"	"1274"	"64"	"46"	"618"	"279"	"48"	"536"	"773"	"1275"	"0"	"47"	"0"	"745"	"80"	"13"	"528"	"305"	"1"	"304"	"295"	"1799"	"788"	"8"	"83"	"327"	"3037"	"1130"	"36"	"42"	"783"	"150"	"1621"	"64"	"1046"	"917"	"152"	"6"	"1587"	"65"	"389"	"701"	"1942"	"13"	"181"	"432"	"1"	"146"	"1560"	"160"	"1214"	"807"	"481"	"55"	"5"	"413"	"74"	"109"	"3"	"423"	"41"	"298"	"718"	"96"	"3"	"268"	"544"	"152"	"549"	"439"	"557"	"99"	"141"	"188"	"1151"	"208"	"37"	"6"	"6"	"7"	"17"	"137"	"47"	"249"	"31"	"1"	"1251"	"1241"	"1431"	"266"	"504"	"848"	"227"	"27"	"444"	"39"	"59"	"268"	"3058"	"4"	"188"	"43"	"1"	"0"	"1"	"0"	"0"	"1"	"82"	"392"	"21"	"320"	"3"	"149"	"359"	"1"	"1"	"3"	"1"	"0"	"2"	"1"	"3"	"241"	"605"	"245"	"20"	"439"	"127"	"3"	"605"	"229"	"6"	"2"	"289"	"389"	"0"	"60"	"473"	"1"	"0"	"63"	"34"	"148"	"30"	"245"	"2"	"61"	"525"	"316"	"607"	"244"	"138"	"179"	"265"	"231"	"103"	"439"	"419"	"203"	"524"	"24"	"581"	"395"	"1043"	"93"	"124"	"22"	"22"	"137"	"7"	"30"	"4"	"388"	"396"	"1373"	"332"	"140"	"787"	"207"	"33946"	"576"	"2340"	"561"	"122"	"36"	"303"	"242"	"1620"	"429"	"432"	"486"	"1027"	"148"	"37"	"300"	"312"	"423"	"161"	"236"	"376"	"381"	"210"	"9"	"1483"	"282"	"35"	"1637"	"2"	"1010"	"826"	"439"	"382"	"318"	"4053"	"317"	"217"	"365"	"240"	"584"	"588"	"120"	"156"	"129"	"104"	"2089"	"50"	"276"	"725"	"364"	"886"	"910"	"12"	"91"	"500"	"183"	"936"	"46"	"21"	"785"	"151"	"257"	"0"	"572"	"271"	"88"	"15"	"26"	"70"	"1225"	"150"	"67"	"298"	"65"	"129"	"125"	"1440"	"50"	"124"	"412"	"0"	"6"	"96"	"236"	"723"	"543"	"658"	"59"	"130"	"238"	"229"	"318"	"0"	"0"	"6260"	"6"	"2030"	"405"	"393"	"328"	"87"	"45"	"536"	"1856"	"1311"	"1040"	"57"	"0"	"124"	"3"	"184"	"122"	"3264"	"32"	"133"	"283"	"5"	"4"	"1"	"578"	"24"	"1641"	"46"	"8"	"156"	"401"	"747"	"20"	"65"	"13"	"271"	"3"	"130"	"78"	"1018"	"1983"	"39"	"80"	"180"	"1062"	"100"	"136"	"197"	"369"	"205"	"446"	"109"	"472"	"2311"	"151"	"2757"	"21"	"0"	"3"	"5"	"136"	"124"	"166"	"32"	"26"	"43"	"164"	"245"	"0"	"41"	"772"	"704"	"252"	"17"	"152"	"0"	"251"	"5"	"288"	"159"	"499"	"5"	"81"	"1"	"24"	"1012"	"154"	"234"	"94"	"2255"	"24"	"127"	"8"	"3276"	"135"	"470"	"1039"	"2644"	"566"	"0"	"6"	"0"	"34"	"311"	"30"	"171"	"5041"	"82"	"0"	"253"	"127"	"14"	"210"	"859"	"12"	"121"	"48"	"85"	"110"	"234"	"2158"	"68"	"38"	"236"	"2084"	"143"	"906"	"171"	"27"	"1438"	"1029"	"132"	"436"	"547"	"626"	"152"	"155"	"442"	"575"	"27"	"315"	"900"	"0"	"0"	"1"	"0"	"0"	"0"	"0"	"0"	"0"	"0"	"0"	"39"	"1"	"0"	"0"	"0"	"1"	"2"	"2"	"2"	"0"	"0"	"13"	"43"	"10"	"41"	"2"	"15"	"25"	"1"	"1"	"92"	"15"	"155"	"26"	"94"	"1399"	"233"	"101"	"428"	"945"	"95"	"316"	"47"	"158"	"463"	"865"	"554"	"177"	"19"	"4"	"207"	"51"	"292"	"2413"	"1232"	"122"	"1338"	"781"	"20"	"26"	"10"	"6"	"1067"	"2969"	"202"	"78"	"385"	"20"	"13"	"8"	"28"	"358"	"962"	"467"	"103"	"441"	"0"	"1487"	"232"	"102"	"493"	"183"	"108"	"46"	"304"	"160"	"156"	"99"	"70"	"4149"	"211"	"121"	"659"	"187"	"3"	"70"	"28"	"60"	"578"	"1610"	"128"	"303"	"195"	"106"	"12"	"1"	"495"	"147"	"47"	"1842"	"1039"	"241"	"34"	"10"	"1041"	"71"	"76"	"35"	"25"	"261"	"538"	"2166"	"31"	"423"	"833"	"698"	"56"	"86"	"179"	"135"	"51"	"461"	"95"	"148"	"134"	"930"	"79"	"1753"	"324"	"33"	"2617"	"7574"	"392"	"177"	"1919"	"783"	"27"	"56"	"116"	"1239"	"784"	"175"	"4026"	"68"	"833"	"526"	"2193"	"263"	"5497"	"245"	"517"	"1020"	"117"	"383"	"505"	"1009"	"244"	"113"	"119"	"14"	"0"	"1983"	"759"	"1328"	"634"	"42"	"109"	"68"	"144"	"384"	"558"	"496"	"120"	"776"	"4543"	"257"	"759"	"227"	"4"	"0"	"916"	"1151"	"136"	"440"	"124"	"565"	"904"	"196"	"355"	"85"	"230"	"362"	"3148"	"260"	"297"	"764"	"361"	"16"	"7"	"14"	"144"	"182"	"130"	"255"	"149"	"30"	"226"	"98"	"45"	"204"	"2"	"2447"	"83"	"64"	"100"	"181"	"4"	"32"	"259"	"53"	"147"	"1785"	"541"	"296"	"647"	"367"	"119"	"157"	"100"	"87"	"153"	"403"	"39"	"305"	"306"	"211"	"1393"	"0"	"15"	"0"	"3802"	"0"	"0"	"0"	"0"	"4"	"72"	"5009"	"52"	"2"	"465"	"1674"	"5"	"43"	"46"	"342"	"79"	"24"	"86"	"3"	"186"	"15"	"109"	"1435"	"458"	"8"	"98"	"149"	"375"	"524"	"671"	"2114"	"96"	"473"	"83"	"40"	"356"	"45"	"541"	"119"	"13"	"303"	"32"	"592"	"2"	"77"	"1459"	"246"	"757"	"316"	"34"	"720"	"434"	"25"	"211"	"41"	"4"	"0"	"0"	"180"	"13"	"144"	"794"	"128"	"59"	"96"	"7"	"179"	"502"	"13"	"236"	"64"	"425"	"11"	"0"	"55"	"64"	"10979"	"30"	"48"	"26"	"335"	"1213"	"1172"	"49"	"104"	"43"	"8"	"84"	"1"	"0"	"1"	"457"	"1"	"2"	"28"	"95"	"2"	"14"	"154"	"130"	"127"	"1"	"398"	"187"	"168"	"1054"	"293"	"30"	"20"	"495"	"423"	"956"	"61"	"405"	"643"	"45"	"63"	"231"	"63"	"294"	"6"	"493"	"69"	"31"	"226"	"90"	"65"	"711"	"672"	"2229"	"514"	"72"	"543"	"163"	"176"	"242"	"129"	"25"	"31"	"3"	"36"	"403"	"7"	"198"	"8"	"229"	"3865"	"2"	"8"	"74"	"18"	"363"	"389"	"935"	"150"	"9"	"70"	"115"	"569"	"179"	"317"	"80"	"875"	"189"	"28"	"505"	"98"	"205"	"26"	"33"	"11"	"658"	"964"	"552"	"839"	"219"	"3"	"27"	"1798"	"51"	"97"	"46"	"574"	"736"	"633"	"131"	"603"	"1749"	"742"	"102"	"12"	"419"	"59"	"31"	"444"	"151"	"278"	"101"	"25"	"110"	"34"	"1"	"1281"	"303"	"6"	"23"	"5413"	"37"	"27"	"379"	"114"	"88"	"116"	"342"	"727"	"211"	"321"	"161"	"2931"	"71"	"33"	"244"	"78"	"10"	"77"	"225"	"297"	"263"	"63"	"3895"	"2"	"408"	"546"	"15"	"4"	"14"	"28"	"1019"	"91"	"556"	"4330"	"8"	"161"	"125"	"140"	"87"	"536"	"350"	"2"	"2"	"0"	"2"	"22"	"2"	"64"	"267"	"30"	"181"	"2"	"13"	"395"	"111"	"195"	"65"	"1038"	"175"	"401"	"145"	"1022"	"253"	"1305"	"386"	"398"	"1407"	"886"	"14"	"583"	"333"	"374"	"824"	"478"	"1057"	"1120"	"46"	"70"	"277"	"40"	"96"	"200"	"133"	"1280"	"350"	"243"	"272"	"17"	"215"	"40"	"28"	"83"	"1152"	"164"	"776"	"161"	"75"	"384"	"54"	"106"	"328"	"1252"	"0"	"75"	"316"	"308"	"534"	"1394"	"47"	"626"	"71"	"454"	"325"	"1341"	"490"	"9"	"2"	"349"	"112"	"34"	"24"	"3627"	"3"	"0"	"635"	"170"	"730"	"85"	"162"	"101"	"333"	"113"	"6"	"809"	"1027"	"57"	"108"	"159"	"149"	"484"	"313"	"2115"	"228"	"162"	"103"	"6404"	"100"	"87"	"518"	"762"	"155"	"194"	"1"	"74"	"348"	"41"	"20"	"36"	"69"	"468"	"1583"	"1"	"4222"	"113"	"230"	"110"	"103"	"501"	"0"	"327"	"43"	"1281"	"2424"	"23"	"2141"	"778"	"621"	"62"	"63"	"127"	"295"	"657"	"68"	"238"	"1003"	"4"	"1"	"472"	"317"	"202"	"418"	"182"	"1"	"0"	"73"	"75"	"50"	"13"	"17"	"155"	"93"	"27"	"536"	"342"	"120"	"3"	"1"	"881"	"669"	"137"	"1"	"2420"	"190"	"316"	"16"	"33"	"3725"	"2202"	"305"	"129"	"162"	"1750"	"991"	"131"	"769"	"298"	"180"	"1774"	"204"	"196"	"68"	"270"	"1"	"1"	"17"	"432"	"158"	"12"	"50"	"1661"	"366"	"6"	"386"	"1119"	"1425"	"149"	"186"	"156"	"73"	"42"	"843"	"362"	"889"	"309"	"8"	"74"	"571"	"97"	"1148"	"693"	"13"	"654"	"165"	"425"	"321"	"99"	"1"	"451"	"5"	"3032"	"77"	"874"	"349"	"2561"	"57"	"206"	"527"	"1182"	"1"	"98"	"48"	"527"	"20069"	"5"	"5"	"100"	"44"	"0"	"0"	"237"	"1"	"350"	"231"	"374"	"1861"	"108"	"0"	"12822"	"258"	"129"	"50"	"113"	"621"	"245"	"24"	"10"	"159"	"1289"	"764"	"6"	"6"	"9"	"608"	"6"	"312"	"399"	"3"	"199"	"856"	"120"	"820"	"1"	"800"	"133"	"422"	"467"	"518"	"1062"	"606"	"219"	"493"	"113"	"123"	"1327"	"84"	"74"	"7298"	"1006"	"70"	"83"	"179"	"22"	"418"	"195"	"593"	"540"	"354"	"1112"	"40"	"130"	"131"	"17"	"3"	"1619"	"0"	"0"	"103"	"179"	"447"	"18"	"2"	"2"	"0"	"0"	"0"	"67"	"39"	"169"	"77"	"1226"	"223"	"244"	"2"	"208"	"1658"	"1"	"181"	"362"	"22"	"1019"	"500"	"991"	"133"	"752"	"287"	"8"	"1"	"0"	"1"	"38"	"115"	"2304"	"27"	"773"	"151"	"54"	"992"	"239"	"650"	"0"	"220"	"247"	"1"	"3"	"0"	"0"	"25"	"0"	"1"	"3"	"18"	"3"	"0"	"0"	"0"	"2"	"0"	"104"	"2"	"6"	"8"	"98"	"12"	"197"	"5"	"5257"	"68"	"18"	"27"	"10"	"4"	"51"	"505"	"40"	"195"	"123"	"322"	"134"	"522"	"95"	"369"	"268"	"524"	"906"	"508"	"1254"	"28"	"375"	"463"	"335"	"104"	"152"	"353"	"926"	"0"	"636"	"406"	"882"	"87"	"261"	"548"	"191"	"9"	"0"	"0"	"0"	"0"	"110"	"68"	"136"	"307"	"102"	"1"	"0"	"2"	"4"	"0"	"0"	"150"	"115"	"770"	"717"	"739"	"282"	"2"	"724"	"151"	"370"	"335"	"47"	"171"	"1"	"582"	"497"	"79"	"3"	"0"	"2"	"33"	"172"	"299"	"506"	"799"	"432"	"26"	"412"	"188"	"307"	"217"	"579"	"233"	"253"	"268"	"226"	"128"	"200"	"60"	"235"	"435"	"28"	"144"	"31"	"6"	"17"	"4"	"19"	"5"	"1"	"297"	"136"	"95"	"0"	"0"	"74"	"765"	"299"	"0"	"885"	"573"	"421"	"151"	"775"	"223"	"1127"	"3704"	"2"	"109"	"888"	"904"	"32"	"32"	"170"	"330"	"14"	"13"	"0"	"89"	"99"	"7641"	"78"	"0"	"2864"	"5"	"290"	"688"	"149"	"635"	"1432"	"8"	"6"	"164"	"49"	"76"	"38"	"3"	"1"	"4"	"2244"	"18"	"1000"	"742"	"1464"	"1"	"1"	"30"	"1521"	"333"	"2214"	"89"	"246"	"0"	"42"	"137"	"27"	"233"	"6"	"86"	"135"	"521"	"2020"	"210"	"1"	"42"	"211"	"540"	"28"	"344"	"617"	"149"	"73"	"2"	"0"	"0"	"0"	"0"	"1664"	"0"	"1197"	"202"	"205"	"12286"	"3"	"7"	"1"	"3"	"0"	"475"	"939"	"5"	"1"	"38"	"0"	"82"	"160"	"2"	"74"	"55"	"24"	"349"	"343"	"10"	"938"	"659"	"20"	"457"	"326"	"5"	"63"	"256"	"28"	"383"	"6227"	"219"	"86"	"106"	"306"	"310"	"3"	"843"	"71"	"372"	"83"	"94"	"3"	"128"	"77"	"219"	"11"	"79"	"71"	"13"	"51"	"586"	"627"	"83"	"518"	"1079"	"855"	"124"	"1434"	"132"	"67"	"54"	"346"	"3242"	"87"	"302"	"470"	"662"	"671"	"16"	"68"	"33"	"993"	"72"	"220"	"113"	"404"	"330"	"921"	"321"	"123"	"60"	"72"	"59"	"252"	"95"	"1"	"155"	"494"	"1573"	"15"	"94"	"1056"	"250"	"204"	"81"	"258"	"72"	"30"	"468"	"906"	"50"	"1096"	"6773"	"8771"	"156"	"133"	"224"	"21"	"817"	"192"	"103"	"1320"	"47"	"82"	"34"	"1318"	"2264"	"259"	"5"	"2380"	"178"	"173"	"357"	"4796"	"445"	"735"	"7"	"265"	"63"	"250"	"7"	"1"	"2"	"711"	"7"	"127"	"138"	"19"	"337"	"682"	"140"	"200"	"818"	"33"	"2"	"0"	"14"	"406"	"15"	"212"	"149"	"295"	"61"	"2075"	"85"	"0"	"191"	"116"	"1399"	"167"	"47"	"0"	"6"	"0"	"1"	"18"	"289"	"0"	"56"	"69"	"981"	"220"	"133"	"207"	"339"	"79"	"224"	"171"	"3"	"222"	"112"	"77"	"565"	"2"	"310"	"60"	"349"	"164"	"876"	"277"	"52"	"2"	"0"	"30"	"216"	"2"	"0"	"0"	"0"	"2"	"621"	"34"	"116"	"50"	"585"	"3237"	"102"	"176"	"78"	"520"	"207"	"910"	"343"	"368"	"78"	"510"	"387"	"16"	"460"	"335"	"0"	"6"	"0"	"1"	"20"	"1245"	"365"	"56"	"287"	"1"	"265"	"141"	"2"	"2"	"550"	"115"	"175"	"7"	"0"	"419"	"350"	"3950"	"34"	"0"	"8"	"143"	"1774"	"901"	"275"	"32"	"95"	"48"	"279"	"94"	"1389"	"161"	"95"	"11783"	"519"	"79"	"169"	"770"	"623"	"141"	"2"	"1786"	"71"	"80"	"574"	"11337"	"216"	"1072"	"415"	"259"	"85"	"810"	"313"	"7043"	"7820"	"1054"	"424"	"319"	"2"	"2"	"206"	"583"	"7"	"126"	"0"	"7"	"29"	"98"	"627"	"144"	"61"	"180"	"914"	"4"	"108"	"65"	"1168"	"535"	"1054"	"147"	"98"	"81"	"44"	"734"	"235"	"1188"	"162"	"496"	"40"	"630"	"12"	"0"	"23"	"114"	"3"	"859"	"362"	"182"	"467"	"173"	"69"	"3841"	"135"	"737"	"836"	"538"	"1889"	"84"	"136"	"5571"	"93"	"232"	"324"	"647"	"1444"	"1639"	"1"	"243"	"0"	"854"	"332"	"4541"	"87"	"250"	"314"	"59"	"84"	"172"	"74"	"1875"	"360"	"278"	"284"	"294"	"1932"	"178"	"292"	"482"	"461"	"483"	"6"	"6"	"167"	"819"	"104"	"21"	"282"	"33"	"3250"	"808"	"3522"	"221"	"1524"	"422"	"16"	"646"	"19"	"68"	"282"	"104"	"1097"	"208"	"1"	"309"	"678"	"136"	"95"	"296"	"599"	"1"	"203"	"461"	"10"	"37"	"628"	"51"	"2886"	"238"	"7748"	"1013"	"103"	"3347"	"784"	"20730"	"98"	"531"	"505"	"92"	"227"	"404"	"64"	"4"	"191"	"10"	"0"	"3"	"167"	"96"	"5"	"1079"	"845"	"15"	"44"	"0"	"63"	"1"	"761"	"22"	"5117"	"105"	"259"	"14026"	"3"	"46"	"131"	"23"	"619"	"9"	"15"	"254"	"223"	"12"	"474"	"1109"	"102"	"64"	"552"	"643"	"1449"	"5541"	"1"	"2"	"241"	"13008"	"4578"	"95"	"73"	"198"	"173"	"157"	"149"	"594"	"28"	"193"	"626"	"67"	"1"	"7325"	"421"	"0"	"732"	"1191"	"1517"	"39"	"1780"	"57"	"351"	"419"	"204"	"29"	"9"	"454"	"251"	"1"	"220"	"133"	"4"	"446"	"1956"	"8"	"52"	"138"	"1"	"453"	"27"	"0"	"21"	"334"	"252"	"567"	"120"	"1"	"302"	"28"	"4"	"20"	"154"	"329"	"55"	"51"	"342"	"0"	"1"	"0"	"0"	"1"	"0"	"72"	"36"	"1056"	"74"	"57"	"218"	"52"	"326"	"499"	"0"	"41"	"98"	"1891"	"1425"	"124"	"1014"	"3039"	"505"	"1423"	"3"	"19"	"460"	"2686"	"143"	"333"	"34"	"78"	"10"	"148"	"1874"	"359"	"10"	"220"	"606"	"148"	"26"	"599"	"6"	"0"	"5"	"1"	"165"	"265"	"33"	"137"	"15"	"11"	"223"	"387"	"589"	"1175"	"474"	"6"	"47"	"532"	"52"	"238"	"16"	"0"	"1"	"210"	"137"	"351"	"610"	"1061"	"1973"	"662"	"828"	"3478"	"186"	"172"	"69"	"374"	"999"	"4"	"180"	"47"	"68"	"635"	"67"	"3077"	"7"	"213"	"79"	"48"	"146"	"1231"	"18"	"274"	"7"	"12"	"14"	"3120"	"106"	"33"	"1"	"211"	"0"	"0"	"37"	"384"	"298"	"268"	"128"	"585"	"117"	"2891"	"140"	"373"	"3172"	"543"	"435"	"1188"	"769"	"842"	"1"	"892"	"111"	"895"	"483"	"294"	"522"	"76"	"12"	"15"	"419"	"108"	"1"	"2"	"0"	"0"	"0"	"0"	"1"	"5"	"122"	"91"	"1348"	"348"	"1"	"44"	"328"	"8"	"896"	"359"	"1190"	"6"	"930"	"327"	"236"	"231"	"152"	"1292"	"0"	"0"	"0"	"0"	"0"	"1"	"1"	"3"	"27"	"114"	"18"	"461"	"86"	"5548"	"7"	"7370"	"530"	"325"	"14"	"443"	"38"	"77"	"110"	"206"	"56"	"1"	"2"	"1"	"7"	"637"	"375"	"54"	"183"	"4891"	"1007"	"1205"	"208"	"350"	"418"	"124"	"55"	"48"	"150"	"32"	"57"	"305"	"196"	"734"	"35"	"950"	"15"	"3685"	"430"	"202"	"39"	"389"	"1"	"79"	"72"	"48"	"1806"	"15"	"68"	"416"	"1"	"625"	"6"	"7361"	"516"	"13"	"136"	"1"	"0"	"5009"	"17"	"40"	"443"	"6"	"167"	"1534"	"390"	"1"	"752"	"1"	"3"	"294"	"128"	"172"	"94"	"296"	"1118"	"2043"	"394"	"471"	"79"	"1"	"47"	"25"	"4"	"118"	"415"	"553"	"208"	"114"	"356"	"2845"	"46"	"217"	"1"	"4"	"7103"	"9059"	"731"	"2"	"236"	"254"	"507"	"470"	"1448"	"1119"	"225"	"0"	"61"	"291"	"129"	"257"	"402"	"279"	"228"	"86"	"0"	"115"	"104"	"190"	"230"	"94"	"524"	"331"	"183"	"338"	"262"	"94"	"1"	"263"	"16"	"154"	"1581"	"173"	"70"	"1065"	"16"	"156"	"1695"	"131"	"280"	"195"	"166"	"358"	"84"	"317"	"597"	"914"	"29"	"205"	"11"	"51"	"260"	"155"	"12"	"241"	"9"	"12"	"142"	"116"	"1602"	"56"	"1823"	"36"	"1332"	"276"	"265"	"594"	"881"	"28"	"60"	"52"	"1576"	"262"	"299"	"238"	"170"	"613"	"102"	"352"	"41"	"322"	"78"	"416"	"307"	"1019"	"19"	"0"	"559"	"650"	"171"	"79"	"14254"	"456"	"0"	"80"	"45"	"171"	"296"	"62"	"72"	"199"	"39"	"653"	"95"	"159"	"585"	"117"	"113"	"144"	"161"	"0"	"198"	"139"	"270"	"60"	"795"	"2"	"101"	"2183"	"57"	"3103"	"43"	"1204"	"288"	"1269"	"2"	"58"	"330"	"105"	"12"	"1036"	"380"	"20"	"19"	"1717"	"152"	"173"	"92"	"647"	"1527"	"95"	"64"	"212"	"571"	"216"	"1505"	"77"	"394"	"718"	"905"	"28"	"300"	"107"	"8"	"185"	"1"	"142"	"35"	"50"	"210"	"228"	"140"	"1681"	"438"	"3431"	"82"	"78"	"5"	"186"	"56"	"118"	"16"	"4463"	"1"	"22"	"35"	"245"	"620"	"0"	"818"	"0"	"1"	"71"	"1162"	"153"	"142"	"198"	"213"	"444"	"619"	"161"	"286"	"375"	"106"	"336"	"32"	"225"	"212"	"1"	"0"	"477"	"902"	"3"	"81"	"96"	"2024"	"831"	"857"	"60"	"102"	"1040"	"148"	"143"	"930"	"49"	"19"	"156"	"40"	"160"	"57"	"175"	"772"	"6464"	"5"	"100"	"2880"	"459"	"175"	"436"	"127"	"437"	"63"	"66"	"502"	"202"	"18"	"1267"	"79"	"1741"	"152"	"10"	"3"	"30"	"15"	"21"	"251"	"49"	"85"	"3"	"357"	"163"	"4"	"72"	"1084"	"98"	"2910"	"120"	"96"	"174"	"705"	"677"	"484"	"24"	"102"	"1842"	"90"	"1232"	"188"	"122"	"347"	"2"	"582"	"35"	"1065"	"1612"	"64"	"183"	"30"	"71"	"0"	"221"	"84"	"397"	"17"	"1"	"291"	"33"	"1105"	"374"	"399"	"288"	"1"	"2625"	"150"	"226"	"1125"	"589"	"1735"	"81"	"165"	"526"	"0"	"0"	"1"	"0"	"318"	"63"	"341"	"2736"	"1"	"192"	"510"	"369"	"5"	"0"	"0"	"549"	"0"	"1141"	"63"	"3"	"154"	"400"	"762"	"24"	"165"	"920"	"39"	"969"	"274"	"3"	"0"	"66"	"510"	"159"	"787"	"46"	"0"	"2"	"0"	"0"	"231"	"89"	"16"	"0"	"3"	"6"	"38"	"306"	"51"	"546"	"69"	"0"	"408"	"56"	"562"	"363"	"74"	"65"	"0"	"1"	"95"	"0"	"116"	"72"	"13346"	"1657"	"298"	"4482"	"470"	"2960"	"0"	"195"	"294"	"156"	"61"	"69"	"445"	"179"	"1"	"0"	"0"	"1"	"3"	"46"	"390"	"98"	"769"	"344"	"557"	"132"	"304"	"244"	"226"	"95"	"150"	"402"	"104"	"8"	"691"	"733"	"47"	"182"	"84"	"61"	"70"	"7"	"598"	"249"	"59"	"68"	"5"	"472"	"190"	"134"	"648"	"723"	"44"	"853"	"2583"	"95"	"346"	"545"	"17"	"1921"	"73"	"265"	"186"	"358"	"1"	"239"	"17"	"61"	"50"	"481"	"860"	"32"	"47"
"SAMN09738405"	"198"	"0"	"0"	"1"	"2"	"0"	"0"	"0"	"1"	"10"	"797"	"1032"	"22181"	"3526"	"1291"	"61"	"10"	"11"	"31"	"10"	"17"	"14"	"12"	"0"	"27"	"339"	"41"	"110"	"2083"	"1407"	"28"	"51777"	"103"	"147"	"194"	"358"	"354"	"284"	"542"	"1307"	"1413"	"230"	"1253"	"231"	"180"	"117"	"830"	"1"	"4"	"3"	"1744"	"474"	"4952"	"4"	"1"	"1564"	"9060"	"884"	"173"	"2076"	"1"	"2"	"0"	"381"	"55"	"880"	"625"	"0"	"1"	"224"	"1872"	"0"	"1025"	"1324"	"46"	"0"	"189"	"375"	"60"	"589"	"252"	"9"	"4"	"11"	"436"	"5"	"1"	"1"	"7"	"1"	"535"	"3"	"21"	"5"	"4560"	"1261"	"211"	"1295"	"2"	"737"	"1398"	"263"	"362"	"363"	"13"	"354"	"424"	"1160"	"515"	"69"	"1025"	"4"	"301"	"726"	"318"	"7"	"0"	"180"	"26"	"2"	"625"	"755"	"363"	"443"	"0"	"6"	"64"	"0"	"232"	"189"	"228"	"20294"	"24"	"15"	"281"	"3"	"0"	"135"	"618"	"1067"	"875"	"372"	"298"	"777"	"1082"	"672"	"1160"	"311"	"13"	"210"	"248"	"1101"	"4"	"1173"	"97"	"251"	"33"	"2545"	"1180"	"411"	"193"	"831"	"748"	"550"	"206"	"352"	"515"	"686"	"2022"	"1415"	"205"	"0"	"97"	"1021"	"1830"	"1276"	"2317"	"851"	"776"	"15"	"376"	"227"	"7"	"370"	"406"	"0"	"1217"	"450"	"6"	"1338"	"7"	"2"	"847"	"802"	"395"	"101"	"10"	"908"	"3884"	"2711"	"369"	"57"	"61"	"626"	"485"	"519"	"110"	"25"	"932"	"226"	"1300"	"154"	"182"	"330"	"705"	"10"	"555"	"817"	"547"	"7"	"142"	"2348"	"317"	"1503"	"484"	"52"	"680"	"581"	"9"	"0"	"2"	"1965"	"123"	"376"	"593"	"192"	"776"	"24"	"2653"	"453"	"175"	"0"	"123"	"1021"	"163"	"338"	"604"	"435"	"222"	"561"	"1077"	"4"	"1"	"0"	"2484"	"378"	"928"	"0"	"0"	"12"	"53"	"1"	"12"	"4"	"0"	"13"	"8"	"1"	"0"	"0"	"21"	"6"	"197"	"146"	"0"	"1"	"2"	"1"	"3"	"0"	"2"	"1"	"0"	"211"	"337"	"3"	"738"	"3"	"13"	"1"	"1"	"0"	"514"	"777"	"0"	"7"	"23"	"1020"	"2195"	"691"	"783"	"88"	"5"	"357"	"73"	"0"	"0"	"1737"	"21"	"489"	"0"	"6"	"4242"	"0"	"234"	"3418"	"1316"	"250"	"3"	"136"	"2926"	"90"	"5107"	"417"	"1347"	"0"	"0"	"652"	"6"	"14"	"170"	"635"	"24"	"0"	"0"	"1"	"1"	"26"	"791"	"128"	"793"	"443"	"832"	"239"	"619"	"32"	"68"	"1001"	"57"	"50"	"453"	"1"	"1807"	"1932"	"375"	"359"	"1787"	"53"	"4383"	"3858"	"7"	"2"	"0"	"0"	"2037"	"1071"	"752"	"1717"	"3"	"1"	"9"	"0"	"1"	"4"	"0"	"5"	"751"	"30640"	"38"	"525"	"794"	"8"	"7"	"3"	"10"	"5"	"2338"	"656"	"59"	"133"	"3044"	"209"	"329"	"163"	"0"	"117"	"497"	"1752"	"284"	"0"	"554"	"688"	"448"	"1434"	"10647"	"2"	"247"	"48"	"97"	"780"	"6"	"507"	"1"	"150"	"0"	"0"	"137"	"0"	"0"	"1"	"710"	"820"	"589"	"1545"	"677"	"621"	"815"	"46"	"29"	"239"	"1560"	"368"	"1605"	"1293"	"775"	"247"	"525"	"412"	"588"	"27"	"476"	"603"	"429"	"45"	"1"	"25"	"766"	"159"	"1059"	"585"	"49"	"178"	"237"	"641"	"1149"	"4"	"422"	"10"	"76"	"57"	"1304"	"23"	"255"	"75"	"419"	"37"	"20"	"4309"	"27"	"146"	"121"	"3179"	"307"	"168"	"520"	"99"	"130"	"358"	"1161"	"0"	"215"	"413"	"974"	"15911"	"220"	"825"	"3716"	"19"	"712"	"389"	"1402"	"1012"	"86"	"53"	"15"	"4"	"543"	"492"	"249"	"960"	"177"	"164"	"258"	"8"	"339"	"0"	"990"	"495"	"1"	"1029"	"15572"	"2"	"6"	"228"	"662"	"33"	"842"	"119"	"182"	"342"	"1411"	"490"	"15"	"0"	"13"	"494"	"409"	"51"	"8"	"916"	"1568"	"1040"	"264"	"2248"	"219"	"545"	"738"	"94"	"10"	"3418"	"278"	"967"	"1141"	"23"	"1623"	"718"	"3201"	"218"	"1064"	"858"	"485"	"834"	"19"	"18"	"861"	"148"	"3295"	"2326"	"926"	"10"	"440"	"230"	"300"	"42"	"117"	"281"	"700"	"17"	"600"	"80"	"121"	"4"	"5434"	"10"	"3258"	"487"	"423"	"13"	"35"	"7"	"1707"	"25"	"416"	"289"	"915"	"38"	"346"	"416"	"2630"	"1141"	"20"	"11"	"6"	"202"	"243"	"13"	"47"	"285"	"862"	"176"	"1358"	"225"	"1197"	"23"	"522"	"259"	"490"	"468"	"369"	"200"	"36"	"39"	"692"	"819"	"1088"	"44"	"182"	"3"	"197"	"69"	"2182"	"554"	"1395"	"805"	"2081"	"0"	"53"	"257"	"7"	"11"	"121"	"128"	"590"	"280"	"0"	"207"	"503"	"1362"	"416"	"263"	"191"	"7"	"21"	"37"	"0"	"0"	"3"	"305"	"344"	"887"	"2"	"15"	"255"	"54"	"927"	"42"	"204"	"4"	"394"	"46"	"46"	"95"	"2742"	"165"	"0"	"147"	"1880"	"0"	"1"	"2"	"0"	"2"	"0"	"11"	"6"	"273"	"1449"	"13"	"4"	"0"	"22"	"1183"	"462"	"387"	"262"	"1098"	"2482"	"0"	"2154"	"1604"	"0"	"8"	"1172"	"628"	"432"	"5"	"1541"	"2039"	"404"	"939"	"4"	"11"	"4"	"395"	"667"	"13"	"2"	"392"	"1465"	"683"	"17"	"4"	"425"	"592"	"6"	"779"	"297"	"655"	"240"	"1034"	"3"	"774"	"4"	"795"	"244"	"6"	"6"	"1"	"2"	"7"	"378"	"332"	"4353"	"0"	"1536"	"271"	"65"	"141"	"19"	"5"	"111"	"14"	"26"	"9"	"429"	"9"	"636"	"3"	"1073"	"91"	"425"	"117"	"851"	"0"	"596"	"353"	"2627"	"1353"	"39"	"229"	"17328"	"3"	"175"	"315"	"1257"	"1"	"929"	"0"	"547"	"1261"	"182"	"3638"	"2"	"1"	"17"	"1"	"163"	"39"	"121"	"1036"	"967"	"304"	"1018"	"2"	"0"	"0"	"58"	"32"	"12"	"0"	"1"	"1"	"421"	"143"	"10"	"811"	"3049"	"1"	"299"	"139"	"236"	"0"	"1257"	"0"	"0"	"0"	"9"	"9"	"2"	"181"	"0"	"36"	"2270"	"5"	"429"	"16"	"810"	"1"	"2"	"2323"	"5406"	"2"	"678"	"2"	"0"	"0"	"0"	"18"	"2"	"490"	"1"	"7"	"18"	"20"	"9"	"0"	"0"	"38"	"53"	"6"	"6"	"5"	"0"	"2"	"0"	"15"	"3"	"0"	"0"	"6"	"7"	"0"	"0"	"2"	"5"	"1"	"22"	"75"	"0"	"0"	"66"	"977"	"17"	"2565"	"636"	"1653"	"398"	"149"	"1079"	"0"	"0"	"39"	"0"	"6312"	"81"	"101"	"0"	"370"	"698"	"289"	"526"	"605"	"1238"	"462"	"477"	"762"	"494"	"412"	"1312"	"676"	"548"	"836"	"69"	"392"	"14407"	"4"	"663"	"700"	"396"	"131"	"794"	"1834"	"437"	"421"	"1095"	"947"	"481"	"5"	"6"	"803"	"500"	"2007"	"1543"	"1880"	"543"	"8"	"526"	"86"	"752"	"642"	"1870"	"156"	"202"	"579"	"1391"	"28"	"187"	"616"	"360"	"7395"	"2183"	"9"	"0"	"277"	"340"	"653"	"7"	"9"	"390"	"0"	"2"	"26"	"8"	"39"	"1"	"1190"	"455"	"57"	"27"	"431"	"1911"	"14"	"721"	"1678"	"2"	"1903"	"394"	"498"	"0"	"865"	"390"	"1"	"822"	"1347"	"51"	"2"	"332"	"77"	"720"	"275"	"829"	"791"	"4"	"0"	"2"	"497"	"61"	"8"	"34"	"681"	"2091"	"337"	"1827"	"2"	"474"	"419"	"193"	"711"	"1570"	"1045"	"293"	"423"	"5"	"45"	"81"	"801"	"5"	"877"	"0"	"1"	"3705"	"1134"	"12"	"5951"	"4649"	"36"	"140"	"765"	"7"	"720"	"434"	"1291"	"844"	"187"	"2833"	"1"	"10"	"4"	"6"	"92"	"12"	"9"	"764"	"10"	"19"	"44"	"717"	"1843"	"313"	"270"	"454"	"751"	"2148"	"1716"	"339"	"878"	"3094"	"38"	"313"	"2452"	"4907"	"1"	"388"	"319"	"126"	"59"	"729"	"554"	"1297"	"32"	"32"	"13"	"569"	"207"	"411"	"993"	"15"	"1616"	"785"	"0"	"5"	"749"	"694"	"283"	"290"	"333"	"1909"	"177"	"0"	"1"	"58"	"0"	"4"	"14"	"0"	"17"	"16"	"2"	"1"	"0"	"2"	"3613"	"21"	"2"	"711"	"483"	"299"	"0"	"17"	"277"	"562"	"66"	"0"	"4"	"490"	"545"	"3"	"461"	"1"	"4121"	"1028"	"11"	"2"	"3"	"2"	"2"	"2"	"102"	"0"	"326"	"499"	"148"	"947"	"6"	"105"	"2"	"86"	"2"	"22538"	"1596"	"130"	"0"	"404"	"206"	"2357"	"19"	"140"	"190"	"528"	"28"	"5"	"9"	"6"	"2"	"1"	"277"	"251"	"101"	"10"	"266"	"4274"	"44"	"2129"	"77"	"531"	"270"	"8"	"211"	"2299"	"2854"	"160"	"967"	"17"	"64"	"13"	"0"	"5502"	"0"	"151"	"793"	"46"	"55"	"1088"	"1538"	"573"	"539"	"327"	"286"	"41"	"627"	"214"	"82"	"1369"	"1360"	"0"	"595"	"135"	"739"	"0"	"2"	"828"	"3042"	"2450"	"2033"	"939"	"676"	"1601"	"4"	"59"	"3"	"10"	"1485"	"405"	"194"	"4"	"1076"	"273"	"607"	"615"	"4"	"58"	"261"	"1505"	"1"	"25"	"223"	"391"	"8"	"71"	"0"	"188"	"21"	"790"	"70"	"1372"	"10855"	"1118"	"770"	"76"	"298"	"254"	"941"	"685"	"154"	"37"	"160"	"267"	"388"	"285"	"1579"	"4853"	"8"	"748"	"564"	"440"	"1"	"7"	"3382"	"265"	"1"	"85"	"190"	"1410"	"10"	"802"	"2"	"7"	"1267"	"1167"	"633"	"99"	"12"	"247"	"23"	"468"	"826"	"60"	"3"	"2310"	"3"	"717"	"609"	"582"	"562"	"947"	"46"	"11"	"64"	"7"	"0"	"214"	"1272"	"238"	"17"	"816"	"1"	"49"	"21"	"455"	"178"	"0"	"679"	"2"	"1139"	"645"	"908"	"1514"	"304"	"162"	"23"	"5"	"105"	"199"	"214"	"137"	"50"	"815"	"583"	"1685"	"4543"	"0"	"0"	"497"	"272"	"1002"	"1298"	"114"	"1035"	"204"	"152"	"9094"	"12089"	"0"	"473"	"128"	"244"	"29"	"2560"	"3"	"2"	"77"	"25"	"95"	"0"	"16"	"14209"	"2"	"1146"	"41"	"437"	"305"	"24"	"639"	"103"	"2"	"78"	"0"	"36"	"1236"	"420"	"1361"	"267"	"158"	"1"	"520"	"265"	"6536"	"268"	"231"	"730"	"2491"	"198"	"10"	"873"	"1399"	"7"	"309"	"1935"	"410"	"419"	"1053"	"546"	"1301"	"758"	"324"	"168"	"149"	"885"	"0"	"0"	"1"	"151"	"3695"	"2730"	"42"	"0"	"0"	"151"	"534"	"319"	"66"	"1515"	"347"	"0"	"218"	"0"	"0"	"0"	"284"	"1132"	"1918"	"47"	"10769"	"0"	"1060"	"512"	"161"	"880"	"690"	"205"	"605"	"1"	"0"	"182"	"133"	"959"	"0"	"0"	"30"	"1"	"57"	"0"	"5487"	"5142"	"516"	"2534"	"784"	"1401"	"220"	"0"	"0"	"5"	"137"	"1429"	"11"	"178"	"251"	"5"	"115"	"87"	"21"	"424"	"446"	"0"	"3"	"0"	"0"	"149"	"19"	"421"	"18"	"1"	"1020"	"978"	"66"	"10"	"8"	"869"	"701"	"1164"	"0"	"370"	"1752"	"1"	"0"	"6113"	"380"	"730"	"6"	"0"	"1016"	"1"	"0"	"1192"	"1832"	"8"	"99"	"2"	"191"	"1032"	"353"	"3"	"2762"	"708"	"6167"	"1"	"1286"	"3991"	"69"	"1525"	"2"	"0"	"12"	"0"	"3233"	"830"	"4280"	"66"	"48"	"2"	"4440"	"198"	"130"	"298"	"1035"	"496"	"166"	"319"	"310"	"8"	"9"	"7"	"7"	"95"	"191"	"278"	"278"	"75"	"3910"	"1569"	"0"	"43"	"6"	"78"	"459"	"4"	"16545"	"1111"	"295"	"3499"	"1583"	"783"	"1014"	"129"	"5"	"1010"	"820"	"104"	"5"	"4"	"17"	"4"	"908"	"208"	"1"	"20806"	"297"	"23"	"458"	"204"	"747"	"1541"	"65"	"823"	"1014"	"507"	"521"	"490"	"29"	"377"	"1046"	"103"	"715"	"43"	"281"	"769"	"705"	"3814"	"5"	"18778"	"3386"	"625"	"466"	"1130"	"121"	"691"	"423"	"923"	"357"	"47"	"7110"	"337"	"417"	"53"	"692"	"258"	"1213"	"159"	"311"	"462"	"2506"	"1219"	"1371"	"1276"	"122"	"80"	"3565"	"410"	"1922"	"94"	"401"	"1054"	"1"	"467"	"39"	"7979"	"66"	"383"	"905"	"496"	"772"	"128"	"219"	"512"	"2"	"24"	"2"	"8"	"5"	"2"	"17"	"5"	"1"	"22"	"189"	"1"	"243"	"1"	"65"	"719"	"127"	"1403"	"620"	"319"	"0"	"847"	"472"	"4"	"4"	"0"	"641"	"4"	"58"	"15"	"3"	"8"	"896"	"9"	"3"	"147"	"5"	"512"	"72"	"1"	"394"	"145"	"1085"	"244"	"1971"	"20"	"3"	"5"	"9"	"615"	"1"	"13766"	"1623"	"2935"	"2951"	"416"	"3940"	"0"	"47"	"0"	"0"	"403"	"241"	"16"	"748"	"248"	"527"	"0"	"14"	"580"	"7"	"410"	"139"	"392"	"206"	"532"	"2040"	"765"	"2142"	"1"	"0"	"503"	"379"	"11"	"773"	"86"	"1359"	"0"	"96"	"65"	"13"	"53"	"980"	"1758"	"163"	"2"	"70"	"0"	"0"	"1008"	"590"	"4"	"885"	"1782"	"6"	"1"	"0"	"2"	"4"	"1"	"4"	"316"	"652"	"0"	"1"	"0"	"36"	"1"	"207"	"382"	"54"	"40"	"37"	"568"	"142"	"2451"	"25"	"153"	"0"	"0"	"610"	"127"	"10110"	"49"	"1052"	"882"	"562"	"735"	"88"	"75"	"691"	"704"	"45"	"463"	"2489"	"13"	"0"	"86"	"1"	"4"	"0"	"444"	"13650"	"421"	"0"	"8"	"360"	"345"	"16"	"1139"	"93"	"571"	"7"	"11"	"334"	"4453"	"256"	"4"	"1"	"15"	"3"	"2"	"288"	"5"	"274"	"30"	"240"	"49"	"579"	"1860"	"236"	"0"	"915"	"19"	"1213"	"124"	"2"	"107"	"3586"	"3"	"0"	"2"	"0"	"0"	"3"	"1316"	"11"	"550"	"1672"	"410"	"1"	"1"	"7"	"789"	"1162"	"314"	"2"	"1349"	"2407"	"142"	"205"	"614"	"1"	"0"	"0"	"388"	"1596"	"28"	"43"	"1"	"317"	"2322"	"4"	"17131"	"862"	"436"	"398"	"1052"	"1901"	"1073"	"128"	"912"	"1918"	"58"	"47"	"119"	"3"	"2"	"0"	"3"	"214"	"1015"	"27"	"3320"	"4"	"580"	"2838"	"372"	"1650"	"1040"	"38"	"838"	"330"	"640"	"9"	"41"	"1"	"4"	"584"	"18"	"2430"	"1"	"3"	"4"	"343"	"43"	"1185"	"1"	"4"	"12075"	"384"	"233"	"1"	"20"	"968"	"5"	"685"	"1417"	"87"	"1371"	"133"	"146"	"679"	"491"	"306"	"833"	"1696"	"1353"	"136"	"1709"	"1"	"1"	"14"	"13"	"1454"	"2231"	"1144"	"229"	"642"	"559"	"69"	"164"	"0"	"29"	"13"	"66"	"242"	"6"	"2567"	"146"	"372"	"1749"	"189"	"0"	"0"	"19"	"5"	"35"	"91"	"0"	"1234"	"4"	"459"	"4"	"0"	"0"	"165"	"11"	"285"	"442"	"0"	"1"	"23"	"1"	"0"	"0"	"0"	"0"	"4"	"0"	"0"	"2"	"0"	"0"	"0"	"0"	"359"	"0"	"1"	"176"	"118"	"78"	"8"	"54"	"544"	"63"	"0"	"2615"	"59"	"906"	"53"	"0"	"1402"	"749"	"1863"	"444"	"4"	"12"	"0"	"1"	"26"	"0"	"2"	"7"	"0"	"0"	"1"	"0"	"31"	"0"	"267"	"217"	"0"	"0"	"0"	"0"	"1092"	"472"	"43"	"507"	"453"	"311"	"0"	"928"	"189"	"1"	"67"	"18"	"0"	"1624"	"1"	"1"	"1"	"1"	"0"	"2"	"9"	"2"	"3"	"0"	"57"	"3"	"38"	"6"	"42"	"71"	"17"	"4"	"0"	"0"	"0"	"0"	"0"	"0"	"699"	"169"	"657"	"0"	"18"	"202"	"423"	"1005"	"1372"	"262"	"31"	"267"	"1470"	"1237"	"14"	"454"	"3837"	"499"	"580"	"355"	"750"	"3"	"1355"	"1070"	"366"	"441"	"1099"	"387"	"0"	"3564"	"1"	"24"	"40"	"2"	"730"	"104"	"349"	"32"	"294"	"16"	"832"	"76"	"248"	"24"	"24"	"507"	"759"	"1491"	"2122"	"7"	"26"	"67"	"413"	"52"	"53"	"3365"	"4"	"4"	"1969"	"1529"	"2634"	"442"	"23"	"48"	"59"	"1"	"1"	"2"	"1285"	"837"	"13"	"957"	"2"	"0"	"0"	"0"	"0"	"1"	"903"	"2"	"96"	"1"	"2982"	"563"	"4"	"6"	"1276"	"180"	"318"	"213"	"13"	"0"	"132"	"1"	"1"	"1"	"3"	"835"	"20"	"1730"	"1372"	"811"	"901"	"3"	"4"	"479"	"5"	"266"	"91"	"1"	"0"	"1"	"8"	"4587"	"1121"	"8"	"0"	"159"	"329"	"7"	"2"	"1"	"60"	"164"	"40"	"2"	"551"	"33"	"0"	"2"	"1"	"266"	"1"	"98"	"434"	"106"	"939"	"1"	"592"	"547"	"60"	"0"	"265"	"1703"	"1"	"228"	"196"	"472"	"532"	"449"	"340"	"1146"	"0"	"8"	"255"	"536"	"1170"	"34"	"47"	"316"	"1"	"616"	"827"	"95"	"29"	"176"	"1329"	"1232"	"569"	"2689"	"1109"	"458"	"318"	"95"	"296"	"8"	"26"	"769"	"1"	"2"	"22"	"853"	"499"	"631"	"2"	"273"	"118"	"347"	"3604"	"1860"	"246"	"37"	"2"	"0"	"17"	"676"	"460"	"152"	"213"	"746"	"1155"	"42"	"617"	"379"	"1154"	"573"	"265"	"641"	"1131"	"917"	"61"	"1"	"60"	"0"	"14"	"13"	"166"	"44"	"458"	"656"	"335"	"1609"	"899"	"885"	"1442"	"257"	"3"	"1"	"933"	"1734"	"124"	"357"	"1300"	"102"	"1433"	"783"	"94"	"46"	"526"	"4"	"13"	"1"	"1983"	"13"	"74"	"590"	"396"	"92"	"9"	"19"	"124"	"63"	"207"	"415"	"345"	"1008"	"171"	"173"	"196"	"410"	"199"	"398"	"67"	"168"	"13"	"3"	"4039"	"87"	"2427"	"391"	"105"	"11"	"0"	"1"	"5"	"9"	"1"	"22"	"679"	"1115"	"771"	"258"	"1308"	"107"	"4771"	"250"	"498"	"139"	"431"	"122"	"315"	"252"	"236"	"21"	"216"	"1073"	"52"	"0"	"776"	"937"	"197"	"8"	"8"	"2883"	"0"	"8"	"2"	"3"	"688"	"7"	"95"	"820"	"217"	"1907"	"28"	"0"	"45"	"2088"	"663"	"812"	"32"	"0"	"915"	"1705"	"1539"	"794"	"869"	"900"	"524"	"148"	"121"	"1"	"30"	"924"	"129"	"27"	"66"	"91"	"1010"	"150"	"6"	"10"	"1"	"2"	"81"	"528"	"269"	"102"	"628"	"0"	"208"	"753"	"179"	"593"	"1411"	"11292"	"11"	"1491"	"112"	"987"	"401"	"1772"	"2"	"383"	"512"	"610"	"3"	"0"	"31"	"2997"	"1533"	"119"	"1182"	"1416"	"605"	"3"	"293"	"10"	"721"	"1916"	"0"	"2065"	"10"	"0"	"0"	"2"	"0"	"1013"	"388"	"226"	"934"	"1"	"44"	"3"	"6"	"1334"	"1"	"369"	"32"	"683"	"368"	"1"	"302"	"2357"	"0"	"4"	"521"	"120"	"1"	"1"	"15"	"229"	"685"	"179"	"4"	"12"	"23"	"87"	"121"	"306"	"0"	"0"	"2"	"0"	"0"	"0"	"2"	"4"	"0"	"0"	"62"	"6"	"386"	"964"	"0"	"163"	"1074"	"331"	"0"	"326"	"3557"	"38"	"28"	"0"	"2822"	"1"	"615"	"31"	"3"	"2"	"693"	"1969"	"235"	"10344"	"697"	"2321"	"453"	"496"	"20"	"0"	"0"	"2"	"815"	"7"	"3"	"37"	"0"	"2"	"0"	"0"	"4"	"1373"	"1"	"0"	"2"	"1"	"0"	"6"	"0"	"109"	"840"	"140"	"0"	"1"	"0"	"44"	"6"	"0"	"13"	"7"	"2"	"3"	"196"	"270"	"0"	"834"	"1117"	"1520"	"567"	"447"	"1214"	"1065"	"738"	"1"	"0"	"218"	"165"	"83"	"654"	"12"	"295"	"502"	"432"	"2371"	"511"	"559"	"340"	"924"	"2535"	"573"	"66"	"95"	"55"	"32"	"19"	"115"	"132"	"86"	"1"	"452"	"101"	"107"	"334"	"341"	"181"	"20"	"703"	"22"	"1232"	"262"	"495"	"210"	"125"	"482"	"13"	"533"	"30"	"3"	"0"	"0"	"0"	"0"	"0"	"153"	"1771"	"14"	"416"	"14"	"710"	"526"	"4354"	"1653"	"0"	"84"	"0"	"235"	"616"	"0"	"1103"	"29"	"1"	"187"	"118"	"4"	"3110"	"62"	"888"	"0"	"1"	"927"	"318"	"1041"	"14"	"237"	"0"	"3"	"143"	"214"	"217"	"416"	"3144"	"480"	"29"	"255"	"0"	"1"	"24"	"128"	"601"	"4797"	"0"	"0"	"3"	"656"	"1422"	"52"	"0"	"0"	"0"	"495"	"624"	"0"	"0"	"438"	"173"	"120"	"1017"	"16"	"14"	"142"	"3"	"123"	"601"	"39"	"4"	"15"	"2850"	"237"	"264"	"574"	"2"	"1598"	"251"	"11"	"3"	"69"	"0"	"522"	"522"	"186"	"154"	"680"	"2"	"274"	"4544"	"228"	"771"	"418"	"2"	"945"	"556"	"18"	"238"	"573"	"395"	"917"	"88"	"4"	"316"	"0"	"0"	"188"	"312"	"2371"	"902"	"26"	"353"	"0"	"2491"	"2379"	"463"	"344"	"366"	"307"	"3061"	"1409"	"125"	"489"	"568"	"1"	"545"	"112"	"151"	"4"	"329"	"939"	"111"	"198"	"15"	"12"	"386"	"2914"	"559"	"329"	"979"	"1"	"88"	"736"	"267"	"204"	"2018"	"447"	"729"	"287"	"27"	"302"	"1348"	"1020"	"303"	"87"	"50"	"78"	"5765"	"274"	"21"	"4682"	"1003"	"326"	"486"	"18"	"21"	"192"	"1127"	"7183"	"29"	"5542"	"681"	"299"	"118"	"596"	"983"	"146"	"407"	"763"	"464"	"1630"	"329"	"248"	"780"	"1"	"1567"	"252"	"10"	"6"	"61"	"2721"	"675"	"32"	"1"	"954"	"1580"	"33"	"241"	"1489"	"1536"	"543"	"1174"	"4827"	"103"	"370"	"287"	"36"	"359"	"393"	"77"	"0"	"333"	"120"	"523"	"1"	"0"	"0"	"788"	"0"	"155"	"1267"	"239"	"541"	"1394"	"5"	"2151"	"27"	"126"	"124"	"409"	"190"	"1937"	"4"	"93"	"0"	"2"	"129"	"1091"	"162"	"3672"	"109"	"0"	"2086"	"205"	"939"	"1"	"282"	"9"	"300"	"8"	"155"	"115"	"93"	"1984"	"826"	"5"	"0"	"495"	"3"	"2687"	"184"	"277"	"8"	"971"	"1162"	"473"	"25"	"2231"	"218"	"70"	"219"	"1"	"2351"	"629"	"255"	"122"	"0"	"12"	"2"	"0"	"406"	"71"	"29"	"4"	"1149"	"122"	"201"	"1"	"260"	"366"	"34"	"608"	"8"	"3"	"38"	"497"	"473"	"67"	"37"	"16879"	"99"	"19132"	"60"	"191"	"82"	"165"	"69"	"63"	"13"	"1581"	"1151"	"1"	"592"	"234"	"581"	"855"	"363"	"731"	"1513"	"56"	"494"	"430"	"8"	"24"	"14"	"753"	"1"	"193"	"751"	"1897"	"889"	"55"	"264"	"49"	"80"	"9"	"225"	"274"	"429"	"2742"	"17"	"64"	"1"	"273"	"6"	"738"	"237"	"3"	"114"	"645"	"972"	"635"	"417"	"1"	"0"	"0"	"43"	"307"	"938"	"230"	"905"	"12"	"30"	"339"	"295"	"521"	"158"	"263"	"33"	"64"	"1150"	"1162"	"5"	"19"	"3393"	"39"	"694"	"14"	"560"	"2"	"694"	"120"	"334"	"132"	"332"	"18"	"1"	"1946"	"4"	"172"	"498"	"356"	"426"	"695"	"822"	"847"	"11281"	"991"	"72"	"3"	"36"	"0"	"0"	"2"	"20"	"8"	"289"	"1"	"0"	"0"	"583"	"303"	"0"	"1"	"0"	"1"	"225"	"0"	"125"	"1"	"26"	"32"	"531"	"4"	"23"	"2"	"9"	"10"	"10"	"36"	"1231"	"517"	"597"	"654"	"2"	"83"	"780"	"6"	"1242"	"414"	"2093"	"28"	"627"	"1383"	"111"	"76"	"174"	"54"	"2"	"704"	"0"	"240"	"0"	"17"	"1"	"0"	"3"	"0"	"251"	"773"	"282"	"570"	"3"	"525"	"192"	"0"	"11"	"2"	"15"	"1049"	"473"	"2"	"1"	"0"	"1"	"79"	"183"	"1"	"166"	"1135"	"43"	"560"	"70"	"214"	"15"	"144"	"4452"	"613"	"3"	"17"	"462"	"632"	"26"	"708"	"4"	"4395"	"0"	"2"	"421"	"389"	"6"	"0"	"14"	"0"	"144"	"25"	"26"	"690"	"1838"	"1144"	"262"	"1494"	"14"	"159"	"284"	"15"	"27"	"13"	"54"	"214"	"568"	"388"	"91"	"382"	"105"	"22"	"8"	"328"	"1640"	"1"	"0"	"0"	"0"	"46"	"1637"	"76"	"1"	"1037"	"1341"	"3021"	"9"	"0"	"424"	"25"	"6"	"6055"	"2"	"57"	"7"	"8"	"2204"	"0"	"270"	"1041"	"128"	"273"	"1"	"4"	"6"	"252"	"164"	"309"	"4"	"11"	"1"	"0"	"897"	"1"	"0"	"1"	"0"	"1"	"507"	"5"	"5"	"4020"	"752"	"2428"	"16"	"66"	"32"	"80"	"14"	"6442"	"301"	"3490"	"0"	"0"	"198"	"400"	"1050"	"336"	"41"	"1416"	"2"	"6"	"23"	"4"	"346"	"711"	"496"	"1160"	"691"	"1840"	"401"	"0"	"2"	"7"	"3"	"207"	"9"	"1955"	"380"	"0"	"382"	"1"	"203"	"6"	"1"	"169"	"44"	"933"	"528"	"294"	"44"	"1"	"3"	"0"	"1"	"24"	"136"	"664"	"12"	"1"	"35"	"5"	"14"	"0"	"0"	"8"	"357"	"69"	"10"	"709"	"2329"	"177"	"1"	"191"	"134"	"996"	"1985"	"1"	"0"	"219"	"220"	"0"	"0"	"1"	"236"	"68"	"3128"	"95"	"46"	"650"	"3025"	"411"	"3"	"1988"	"2205"	"0"	"280"	"560"	"0"	"13"	"216"	"165"	"113"	"17"	"14"	"47"	"11"	"236"	"173"	"316"	"5652"	"61"	"353"	"202"	"2262"	"8236"	"396"	"319"	"314"	"1143"	"25"	"616"	"5874"	"1337"	"1"	"0"	"484"	"289"	"11474"	"71"	"1940"	"1"	"331"	"170"	"554"	"547"	"1664"	"3388"	"187"	"46"	"2693"	"5"	"1000"	"487"	"361"	"1716"	"393"	"997"	"147"	"613"	"253"	"601"	"556"	"6"	"314"	"2"	"90"	"62"	"368"	"701"	"523"	"1622"	"199"	"5296"	"879"	"444"	"228"	"579"	"3364"	"14"	"10"	"1005"	"720"	"292"	"451"	"650"	"233"	"42"	"886"	"1966"	"0"	"201"	"670"	"0"	"9"	"2227"	"11"	"3"	"12"	"41"	"131"	"1438"	"47"	"0"	"0"	"3"	"4"	"588"	"1"	"209"	"3"	"1385"	"30"	"404"	"1705"	"6"	"1"	"220"	"1897"	"52"	"1452"	"280"	"774"	"0"	"0"	"0"	"282"	"35"	"474"	"1341"	"235"	"708"	"1375"	"101"	"22"	"0"	"131"	"5078"	"52"	"2060"	"22"	"46"	"647"	"538"	"2692"	"99"	"822"	"0"	"1116"	"22"	"3"	"323"	"132"	"61"	"5"	"217"	"286"	"5"	"122"	"0"	"0"	"48"	"52"	"76"	"816"	"1180"	"598"	"378"	"5"	"1327"	"214"	"836"	"8"	"0"	"458"	"183"	"449"	"8"	"425"	"752"	"0"	"0"	"3"	"220"	"256"	"8"	"492"	"127"	"2521"	"759"	"231"	"0"	"20"	"1"	"30"	"83"	"167"	"269"	"15"	"28"	"205"	"1114"	"4"	"823"	"791"	"3406"	"0"	"1"	"0"	"152"	"250"	"181"	"147"	"220"	"2"	"618"	"364"	"413"	"0"	"1"	"456"	"1248"	"417"	"935"	"315"	"482"	"132"	"107"	"0"	"49"	"85"	"0"	"1"	"425"	"3800"	"2168"	"4"	"74"	"126"	"303"	"0"	"2"	"85"	"372"	"23"	"579"	"1"	"603"	"3"	"73"	"349"	"19"	"362"	"1781"	"320"	"938"	"1521"	"1"	"0"	"398"	"0"	"0"	"3"	"0"	"0"	"7"	"0"	"1"	"6"	"0"	"967"	"554"	"57"	"2"	"1267"	"0"	"0"	"554"	"6"	"0"	"0"	"0"	"0"	"0"	"15"	"0"	"1"	"0"	"0"	"1"	"729"	"1"	"241"	"164"	"148"	"392"	"167"	"230"	"1"	"4"	"0"	"0"	"0"	"1"	"0"	"0"	"0"	"0"	"1"	"7"	"973"	"1322"	"799"	"76"	"6"	"23"	"248"	"0"	"654"	"645"	"59"	"394"	"161"	"465"	"80"	"2"	"437"	"204"	"6"	"8"	"55"	"0"	"0"	"0"	"229"	"355"	"2574"	"262"	"420"	"112"	"21"	"47"	"597"	"53"	"8084"	"6"	"3264"	"710"	"650"	"1"	"467"	"0"	"2156"	"253"	"954"	"30"	"355"	"1"	"622"	"1261"	"14"	"3"	"35"	"349"	"79"	"768"	"244"	"519"	"353"	"1491"	"3"	"548"	"1007"	"6"	"116"	"0"	"60"	"12"	"1219"	"35"	"249"	"405"	"14"	"347"	"4187"	"255"	"436"	"2"	"104"	"204"	"5"	"350"	"31"	"7"	"104"	"1032"	"650"	"2084"	"2"	"4"	"3"	"24"	"12"	"440"	"36"	"1"	"113"	"455"	"1754"	"222"	"20"	"1004"	"221"	"299"	"6"	"2160"	"198"	"349"	"306"	"29"	"965"	"27"	"177"	"1"	"2791"	"404"	"213"	"1140"	"6636"	"267"	"5"	"30"	"715"	"404"	"2"	"1324"	"0"	"125"	"0"	"0"	"671"	"127"	"533"	"1197"	"293"	"673"	"1"	"11"	"8"	"7"	"3"	"2"	"1"	"1"	"10"	"16"	"516"	"112"	"307"	"1"	"0"	"8"	"3"	"138"	"43"	"221"	"83"	"0"	"0"	"1"	"15"	"18"	"0"	"36"	"671"	"704"	"340"	"1"	"306"	"141"	"156"	"845"	"1632"	"285"	"1396"	"0"	"397"	"66"	"164"	"136"	"482"	"676"	"826"	"44"	"201"	"334"	"84"	"832"	"85"	"413"	"82"	"13"	"198"	"8"	"1045"	"1959"	"13093"	"271"	"2075"	"1354"	"0"	"3"	"297"	"2"	"2"	"462"	"600"	"2"	"650"	"0"	"1"	"25"	"67"	"2"	"55"	"1054"	"3"	"0"	"141"	"438"	"914"	"345"	"244"	"754"	"1845"	"221"	"578"	"697"	"4"	"893"	"722"	"212"	"90"	"0"	"164"	"464"	"108"	"36"	"45"	"931"	"15"	"1"	"372"	"904"	"1458"	"1253"	"994"	"126"	"67"	"2159"	"9438"	"213"	"1648"	"114"	"0"	"10540"	"58"	"61"	"0"	"1"	"2"	"0"	"0"	"70"	"343"	"6"	"49"	"131"	"26"	"2828"	"367"	"675"	"389"	"677"	"73"	"1126"	"2037"	"37"	"634"	"0"	"0"	"425"	"698"	"2921"	"596"	"284"	"359"	"951"	"42"	"129"	"114"	"0"	"323"	"671"	"874"	"1"	"752"	"817"	"16"	"51"	"124"	"21"	"87"	"101"	"796"	"383"	"284"	"7"	"11"	"201"	"0"	"5974"	"2802"	"1"	"13"	"2"	"9"	"9"	"430"	"260"	"773"	"508"	"85"	"106"	"465"	"849"	"8"	"908"	"3"	"43"	"257"	"1472"	"1"	"4"	"167"	"5471"	"1953"	"6880"	"10"	"11"	"0"	"169"	"14"	"162"	"5"	"66"	"1"	"37"	"58"	"0"	"659"	"12"	"6"	"470"	"0"	"1"	"0"	"1149"	"225"	"182"	"151"	"9"	"234"	"1851"	"193"	"4"	"427"	"1"	"388"	"41"	"1536"	"774"	"2636"	"2991"	"0"	"1842"	"19"	"735"	"2"	"0"	"98"	"1912"	"10"	"832"	"34"	"0"	"2"	"20"	"7"	"806"	"3306"	"662"	"0"	"0"	"1"	"9"	"163"	"710"	"0"	"0"	"1"	"1"	"0"	"645"	"1776"	"499"	"652"	"0"	"2"	"253"	"461"	"1666"	"1054"	"5"	"185"	"6"	"720"	"618"	"1"	"200"	"1155"	"35"	"3996"	"140"	"90"	"388"	"4283"	"22"	"234"	"1458"	"2706"	"1"	"222"	"0"	"1026"	"166"	"82"	"329"	"302"	"287"	"1077"	"2"	"0"	"1"	"52"	"554"	"130"	"118"	"1"	"1064"	"49"	"303"	"730"	"954"	"3"	"7"	"4"	"369"	"1825"	"54"	"278"	"1"	"259"	"5"	"5"	"6"	"1"	"4"	"9"	"518"	"0"	"5"	"231"	"296"	"3"	"393"	"239"	"339"	"233"	"134"	"96"	"8"	"1425"	"1020"	"211"	"565"	"17"	"7"	"2"	"426"	"834"	"238"	"54"	"1"	"1"	"1120"	"399"	"826"	"1272"	"353"	"12670"	"1"	"0"	"0"	"0"	"29"	"129"	"221"	"320"	"4"	"345"	"14"	"0"	"0"	"147"	"573"	"1778"	"29"	"222"	"345"	"11"	"13"	"716"	"232"	"2"	"114"	"3"	"29"	"607"	"1919"	"134"	"1025"	"1323"	"1272"	"1637"	"2"	"11"	"4"	"11"	"4"	"7568"	"611"	"186"	"0"	"1"	"12"	"65"	"99"	"155"	"13"	"0"	"497"	"76"	"260"	"562"	"830"	"163"	"844"	"632"	"1709"	"25"	"350"	"1297"	"306"	"839"	"2013"	"116"	"6"	"1918"	"424"	"461"	"4"	"473"	"1330"	"67"	"294"	"678"	"454"	"1295"	"16"	"1782"	"2"	"80"	"715"	"1070"	"263"	"145"	"1501"	"225"	"771"	"6"	"368"	"309"	"542"	"312"	"3342"	"474"	"227"	"1590"	"62"	"781"	"354"	"59"	"372"	"184"	"357"	"1040"	"611"	"821"	"570"	"97"	"3390"	"1240"	"0"	"211"	"97"	"1035"	"1076"	"592"	"76"	"1508"	"1"	"3"	"0"	"1"	"0"	"0"	"0"	"94"	"1"	"2"	"1"	"0"	"0"	"2"	"262"	"338"	"967"	"2871"	"1289"	"0"	"841"	"2"	"36"	"4"	"1588"	"83"	"379"	"1"	"3"	"9"	"1"	"1455"	"548"	"33"	"355"	"11"	"699"	"401"	"591"	"404"	"1497"	"78"	"3"	"50"	"0"	"206"	"409"	"13"	"2769"	"302"	"5"	"8"	"226"	"397"	"506"	"918"	"50"	"208"	"1571"	"181"	"61"	"0"	"0"	"268"	"467"	"820"	"0"	"4"	"96"	"992"	"1148"	"24"	"2"	"4"	"3"	"56"	"359"	"23"	"7"	"156"	"602"	"2027"	"92"	"0"	"805"	"44"	"732"	"1432"	"216"	"147"	"229"	"622"	"10"	"855"	"1"	"545"	"488"	"118"	"162"	"305"	"391"	"0"	"6"	"6217"	"53"	"16"	"634"	"86"	"408"	"1389"	"504"	"121"	"317"	"1844"	"1368"	"287"	"1303"	"1347"	"1403"	"20"	"1"	"79"	"237"	"107"	"658"	"42"	"282"	"3"	"268"	"5231"	"1556"	"276"	"326"	"29"	"486"	"169"	"163"	"173"	"161"	"55"	"152"	"103"	"543"	"13"	"273"	"196"	"1423"	"214"	"283"	"105"	"117"	"263"	"494"	"517"	"25"	"172"	"0"	"841"	"233"	"75"	"179"	"401"	"648"	"588"	"1671"	"510"	"6920"	"215"	"111"	"10"	"189"	"61"	"0"	"2081"	"3"	"749"	"8"	"37"	"2156"	"791"	"6"	"626"	"3"	"38"	"3012"	"1"	"1"	"806"	"39"	"694"	"1213"	"1293"	"3"	"10"	"2"	"0"	"54"	"1"	"0"	"1223"	"1735"	"454"	"9307"	"165"	"172"	"1186"	"363"	"5"	"2"	"356"	"88"	"1"	"108"	"3"	"7"	"13"	"85"	"93"	"21"	"4"	"2220"	"608"	"251"	"123"	"27"	"1"	"664"	"177"	"898"	"7"	"7"	"49"	"4"	"17"	"14"	"116"	"509"	"27"	"14661"	"457"	"1"	"0"	"0"	"615"	"0"	"3"	"843"	"373"	"31"	"1"	"5"	"80"	"0"	"115"	"1"	"0"	"0"	"6"	"532"	"2"	"26"	"859"	"189"	"225"	"0"	"2"	"0"	"42"	"53"	"22"	"198"	"4682"	"0"	"321"	"401"	"46"	"3"	"1479"	"21"	"0"	"495"	"1653"	"355"	"19"	"922"	"3"	"778"	"471"	"0"	"0"	"506"	"1"	"776"	"1018"	"14"	"2"	"68"	"3"	"187"	"286"	"650"	"155"	"6"	"1509"	"73"	"71"	"3"	"109"	"16"	"786"	"5"	"309"	"388"	"34"	"2019"	"6"	"348"	"269"	"89"	"13"	"1"	"507"	"2"	"52"	"159"	"169"	"4"	"1596"	"1266"	"0"	"209"	"456"	"911"	"688"	"78"	"0"	"15"	"609"	"319"	"583"	"848"	"2"	"3034"	"490"	"18"	"19"	"1"	"348"	"3"	"9"	"1"	"0"	"2"	"1225"	"1319"	"90"	"1873"	"155"	"920"	"1"	"5"	"113"	"0"	"2"	"0"	"484"	"10048"	"2397"	"458"	"3287"	"78"	"0"	"768"	"0"	"662"	"0"	"676"	"964"	"2284"	"46"	"280"	"285"	"216"	"692"	"2"	"0"	"1"	"0"	"1177"	"25"	"4"	"21"	"195"	"1875"	"8"	"731"	"2795"	"604"	"28"	"218"	"31"	"931"	"797"	"0"	"0"	"0"	"3"	"36"	"0"	"502"	"709"	"122"	"947"	"524"	"37"	"194"	"21"	"403"	"1"	"513"	"0"	"5"	"655"	"19"	"84"	"71"	"1605"	"326"	"538"	"1162"	"533"	"645"	"471"	"357"	"112"	"2"	"470"	"574"	"2364"	"420"	"1494"	"1588"	"3387"	"2558"	"6675"	"63"	"877"	"304"	"13485"	"383"	"1513"	"1559"	"75"	"5"	"152"	"5"	"963"	"2"	"68"	"118"	"1003"	"525"	"184"	"79"	"72"	"589"	"1429"	"1367"	"585"	"293"	"108"	"4"	"203"	"845"	"213"	"130"	"2475"	"1"	"1"	"41"	"860"	"24"	"1758"	"7"	"1035"	"84"	"3"	"7"	"5"	"542"	"163"	"209"	"165"	"36"	"1268"	"34"	"519"	"7"	"124"	"1"	"120"	"331"	"340"	"538"	"719"	"307"	"982"	"12"	"2"	"471"	"694"	"26"	"19"	"3325"	"22"	"1069"	"11"	"274"	"415"	"59"	"2549"	"3758"	"1680"	"61"	"1"	"581"	"29"	"607"	"550"	"27"	"276"	"856"	"1673"	"481"	"15"	"3503"	"482"	"286"	"18"	"348"	"218"	"41"	"3608"	"841"	"477"	"689"	"820"	"1"	"0"	"38"	"3"	"436"	"471"	"370"	"356"	"23"	"131"	"3"	"18"	"6"	"9"	"312"	"20"	"9595"	"482"	"1"	"2"	"283"	"1"	"4141"	"2897"	"167"	"382"	"1009"	"0"	"5"	"223"	"625"	"677"	"3263"	"120"	"796"	"1318"	"131"	"317"	"5580"	"0"	"1"	"8"	"1"	"582"	"507"	"431"	"21"	"5935"	"2"	"0"	"1"	"1483"	"218"	"17"	"4"	"2"	"267"	"19"	"0"	"1063"	"322"	"1"	"246"	"0"	"0"	"1"	"2"	"1"	"9"	"4326"	"330"	"2052"	"1"	"26"	"13"	"6"	"3"	"470"	"1263"	"16"	"9"	"29"	"13163"	"78"	"16"	"96"	"4"	"960"	"199"	"690"	"3"	"9"	"18"	"2"	"1"	"106"	"1263"	"3"	"7"	"81"	"80"	"34"	"3874"	"933"	"22"	"0"	"0"	"1"	"2"	"88"	"11"	"167"	"992"	"2166"	"218"	"0"	"1"	"3"	"1"	"123"	"32"	"356"	"2"	"1"	"18147"	"16346"	"181"	"558"	"1273"	"1"	"303"	"1050"	"5"	"5"	"7"	"1526"	"1384"	"29"	"15"	"542"	"9716"	"14657"	"901"	"502"	"22"	"395"	"17"	"2"	"246"	"491"	"91"	"484"	"1701"	"698"	"858"	"602"	"267"	"2001"	"365"	"4486"	"3098"	"4"	"100"	"544"	"1064"	"281"	"2"	"666"	"408"	"733"	"7222"	"274"	"35"	"87"	"179"	"213"	"2"	"9770"	"3487"	"1678"	"1428"	"0"	"1"	"2351"	"258"	"2265"	"93"	"258"	"5"	"61117"	"0"	"0"	"1"	"0"	"1"	"0"	"106"	"1018"	"0"	"2"	"0"	"3"	"7"	"2"	"87"	"1"	"898"	"2487"	"8182"	"17789"	"2379"	"159"	"442"	"779"	"8"	"148"	"14"	"2"	"0"	"0"	"1"	"0"	"2"	"1"	"2"	"2987"	"107"	"0"	"1"	"181"	"18"	"991"	"4"	"2"	"3"	"0"	"6"	"1"	"879"	"0"	"1"	"0"	"0"	"2"	"2178"	"22"	"1"	"110"	"987"	"125"	"3128"	"168"	"1424"	"64"	"484"	"1163"	"0"	"0"	"0"	"379"	"363"	"104"	"2511"	"108"	"2707"	"2219"	"864"	"1388"	"442"	"910"	"678"	"292"	"615"	"116"	"202"	"201"	"277"	"9"	"322"	"1166"	"633"	"903"	"2648"	"1590"	"986"	"354"	"1767"	"33"	"6"	"20"	"194"	"466"	"1094"	"345"	"1079"	"4"	"1105"	"76"	"34"	"163"	"2"	"33"	"284"	"6"	"17"	"270"	"11"	"0"	"0"	"155"	"2878"	"331"	"1072"	"9"	"549"	"31"	"0"	"6"	"0"	"3"	"38"	"23"	"2"	"11"	"0"	"215"	"188"	"85"	"3319"	"0"	"4"	"666"	"365"	"5"	"519"	"116"	"359"	"42"	"1"	"5"	"290"	"0"	"1"	"1"	"7376"	"1196"	"0"	"1"	"187"	"29"	"1147"	"212"	"48"	"239"	"248"	"0"	"75"	"189"	"34"	"135"	"956"	"10628"	"95"	"0"	"0"	"514"	"1"	"1"	"0"	"709"	"147"	"999"	"1"	"4"	"285"	"3000"	"603"	"11"	"967"	"1656"	"932"	"920"	"303"	"1413"	"485"	"0"	"0"	"32"	"0"	"68"	"2"	"707"	"710"	"9"	"1562"	"1"	"0"	"137"	"0"	"1"	"4"	"3"	"0"	"0"	"0"	"59"	"106"	"0"	"0"	"3"	"144"	"0"	"0"	"0"	"18"	"3"	"4"	"34"	"301"	"23"	"612"	"3"	"0"	"11"	"5"	"0"	"1"	"2"	"181"	"45"	"110"	"713"	"0"	"2"	"2"	"15"	"907"	"0"	"1"	"0"	"1273"	"301"	"459"	"342"	"1143"	"130"	"4"	"27"	"0"	"3"	"2838"	"3215"	"6"	"1015"	"78"	"90"	"7"	"0"	"198"	"5"	"0"	"2"	"704"	"1697"	"11164"	"5"	"1436"	"1378"	"136"	"239"	"564"	"517"	"0"	"0"	"479"	"0"	"0"	"128"	"0"	"39"	"522"	"513"	"974"	"13"	"0"	"438"	"729"	"3"	"3"	"7"	"154"	"127"	"249"	"2"	"18"	"3294"	"9"	"275"	"115"	"11"	"18"	"931"	"1044"	"1312"	"1680"	"1831"	"3140"	"38"	"1548"	"675"	"317"	"71"	"1"	"278"	"7"	"136"	"426"	"51"	"1"	"667"	"1"	"1882"	"1292"	"629"	"110"	"1126"	"702"	"212"	"349"	"236"	"534"	"53"	"332"	"26"	"99"	"1355"	"249"	"276"	"660"	"8910"	"1508"	"546"	"338"	"105"	"326"	"127"	"511"	"1"	"422"	"1397"	"479"	"2"	"280"	"472"	"167"	"0"	"460"	"488"	"426"	"715"	"59"	"191"	"197"	"103"	"1056"	"516"	"89"	"580"	"88"	"412"	"1"	"42"	"83"	"34"	"18"	"13"	"1"	"2"	"1219"	"759"	"699"	"522"	"423"	"294"	"2651"	"947"	"2"	"545"	"891"	"1101"	"5"	"4"	"51"	"0"	"16"	"608"	"4199"	"29"	"55"	"186"	"62"	"563"	"0"	"4"	"2"	"2585"	"419"	"654"	"864"	"468"	"1531"	"14"	"0"	"7747"	"36"	"345"	"598"	"552"	"4"	"12"	"0"	"2"	"3"	"2"	"6"	"2"	"3"	"0"	"0"	"5"	"1"	"3"	"1"	"2"	"0"	"16"	"1"	"20"	"1079"	"2"	"818"	"179"	"879"	"510"	"24"	"640"	"127"	"2565"	"2082"	"25"	"112"	"80"	"362"	"0"	"177"	"496"	"13"	"512"	"2298"	"915"	"1377"	"1"	"596"	"1643"	"859"	"989"	"132"	"35"	"5"	"517"	"772"	"623"	"353"	"1"	"686"	"563"	"445"	"6546"	"268"	"1907"	"11760"	"167"	"5"	"674"	"4"	"3"	"1428"	"2750"	"7"	"794"	"1545"	"899"	"11"	"1217"	"565"	"1892"	"546"	"254"	"417"	"790"	"215"	"5"	"8"	"525"	"129"	"0"	"10892"	"2739"	"266"	"1731"	"159"	"508"	"627"	"1415"	"595"	"387"	"0"	"0"	"68"	"988"	"2139"	"597"	"4"	"1"	"358"	"255"	"6"	"1010"	"395"	"495"	"82"	"67"	"346"	"238"	"703"	"326"	"489"	"408"	"250"	"739"	"93"	"2"	"417"	"1354"	"11"	"1183"	"0"	"42"	"86"	"14"	"0"	"7"	"6"	"372"	"709"	"7"	"325"	"784"	"517"	"367"	"2158"	"0"	"782"	"494"	"1"	"1"	"3"	"27"	"0"	"18"	"0"	"131"	"2"	"663"	"1080"	"2923"	"913"	"6816"	"3066"	"1"	"1417"	"1532"	"4"	"2031"	"420"	"3804"	"2"	"1262"	"636"	"2236"	"12480"	"0"	"1569"	"4"	"1786"	"415"	"3264"	"5"	"23"	"0"	"1"	"635"	"1394"	"4"	"1"	"687"	"797"	"61"	"39"	"372"	"1"	"296"	"185"	"390"	"1"	"319"	"4010"	"51"	"599"	"1"	"1086"	"817"	"226"	"54"	"11"	"500"	"2609"	"368"	"47"	"2"	"0"	"104"	"1101"	"110"	"1330"	"5"	"495"	"1815"	"453"	"1301"	"321"	"11215"	"7916"	"529"	"820"	"706"	"419"	"2103"	"274"	"2248"	"172"	"6"	"191"	"1214"	"154"	"154"	"3"	"213"	"670"	"165"	"3064"	"11"	"1504"	"453"	"859"	"2"	"43"	"273"	"880"	"1"	"371"	"1147"	"408"	"240"	"1063"	"55"	"12"	"11"	"1397"	"270"	"5575"	"45"	"960"	"946"	"785"	"426"	"238"	"16"	"11"	"5970"	"352"	"1576"	"672"	"858"	"107"	"4180"	"1092"	"115"	"100"	"9"	"2"	"20"	"1"	"3"	"710"	"373"	"668"	"615"	"14"	"688"	"568"	"1307"	"642"	"14"	"0"	"1"	"296"	"4"	"1178"	"371"	"272"	"0"	"579"	"382"	"998"	"149"	"579"	"1564"	"2075"	"562"	"0"	"94"	"634"	"11070"	"2196"	"735"	"2370"	"1298"	"715"	"174"	"1311"	"2"	"44"	"94"	"2404"	"1238"	"58"	"57"	"712"	"23006"	"1"	"504"	"54396"	"1"	"62"	"456"	"3"	"6"	"1922"	"175"	"1122"	"10"	"1139"	"1"	"173"	"1024"	"512"	"0"	"0"	"24"	"0"	"194"	"29"	"27"	"61"	"3955"	"3"	"793"	"55"	"48"	"0"	"474"	"156"	"1613"	"0"	"141"	"0"	"67"	"2253"	"387"	"2543"	"738"	"21"	"1924"	"1"	"0"	"0"	"0"	"102"	"502"	"3"	"0"	"0"	"134"	"6"	"0"	"12"	"168"	"1098"	"334"	"429"	"998"	"1108"	"299"	"203"	"2922"	"280"	"14"	"54"	"1"	"90"	"2183"	"747"	"506"	"593"	"298"	"7"	"27"	"3"	"6"	"17"	"1010"	"118"	"45"	"354"	"1610"	"470"	"856"	"0"	"3464"	"152"	"0"	"204"	"295"	"0"	"5554"	"160"	"838"	"8215"	"7975"	"10"	"1093"	"1129"	"124"	"123"	"165"	"2"	"1"	"543"	"426"	"427"	"196"	"438"	"259"	"4"	"3"	"201"	"80"	"265"	"0"	"1"	"1171"	"2"	"1"	"1405"	"13"	"804"	"812"	"370"	"630"	"1796"	"1219"	"1"	"0"	"2174"	"16"	"1562"	"963"	"744"	"395"	"2"	"15"	"2003"	"181"	"864"	"89"	"130"	"523"	"14"	"609"	"291"	"722"	"37"	"711"	"23"	"20"	"32"	"36"	"34"	"11"	"0"	"386"	"463"	"566"	"1912"	"5952"	"7"	"567"	"0"	"4"	"1"	"2"	"2"	"7"	"841"	"0"	"0"	"3"	"0"	"0"	"2"	"0"	"0"	"0"	"0"	"351"	"816"	"3401"	"1"	"0"	"34"	"859"	"189"	"2"	"442"	"626"	"626"	"98"	"370"	"73"	"2"	"10"	"140"	"219"	"309"	"1616"	"2"	"739"	"114"	"747"	"217"	"177"	"2"	"6"	"3"	"517"	"126"	"446"	"836"	"276"	"1"	"534"	"631"	"5"	"0"	"0"	"1"	"572"	"108"	"57"	"1172"	"649"	"293"	"17"	"481"	"0"	"506"	"2063"	"119"	"26"	"674"	"669"	"1527"	"209"	"551"	"297"	"2607"	"16"	"351"	"108"	"799"	"1"	"9"	"1"	"6"	"0"	"2"	"1"	"1"	"0"	"0"	"1"	"5407"	"914"	"204"	"405"	"1900"	"1036"	"9"	"12"	"1"	"2"	"588"	"1"	"106"	"178"	"6073"	"391"	"63"	"49"	"7"	"538"	"259"	"0"	"273"	"0"	"390"	"141"	"362"	"880"	"9"	"1"	"32"	"724"	"502"	"5"	"4"	"1424"	"3"	"6"	"13"	"187"	"1"	"10"	"1889"	"70"	"151"	"574"	"17018"	"24"	"1238"	"66"	"3233"	"1446"	"1007"	"12"	"3"	"278"	"660"	"383"	"793"	"650"	"10680"	"59"	"0"	"1"	"3"	"101"	"18"	"1"	"2"	"4"	"0"	"0"	"51"	"565"	"393"	"1380"	"724"	"61"	"20"	"1"	"7"	"44"	"0"	"604"	"149"	"403"	"266"	"1"	"2"	"1"	"1"	"3401"	"358"	"1"	"1333"	"0"	"304"	"0"	"1582"	"0"	"2"	"11"	"333"	"1231"	"394"	"204"	"649"	"2"	"429"	"3897"	"634"	"116"	"0"	"2"	"2810"	"138"	"994"	"770"	"2802"	"2540"	"760"	"348"	"327"	"402"	"21"	"971"	"1154"	"666"	"1260"	"194"	"282"	"4759"	"600"	"409"	"3"	"14"	"64"	"547"	"4"	"174"	"529"	"1876"	"1332"	"624"	"1816"	"2354"	"151"	"1"	"7"	"12"	"0"	"0"	"0"	"1"	"902"	"0"	"269"	"2327"	"444"	"408"	"102"	"291"	"874"	"87"	"426"	"484"	"416"	"11"	"121"	"1943"	"4"	"3069"	"1"	"258"	"563"	"6"	"34"	"133"	"413"	"16"	"2532"	"1743"	"3"	"125"	"37"	"1886"	"804"	"2"	"12"	"371"	"6"	"710"	"86"	"835"	"1546"	"474"	"107"	"4"	"985"	"31"	"1659"	"1973"	"1747"	"250"	"202"	"206"	"548"	"2"	"64"	"644"	"311"	"3"	"26"	"2"	"54"	"238"	"490"	"911"	"21"	"41"	"137"	"158"	"949"	"475"	"346"	"4131"	"527"	"148"	"102"	"601"	"520"	"1213"	"340"	"295"	"1"	"17"	"877"	"2"	"26"	"2784"	"214"	"80"	"4"	"6"	"13"	"1"	"0"	"20"	"0"	"434"	"92"	"411"	"6"	"135"	"1015"	"28"	"162"	"1995"	"16"	"3"	"201"	"2894"	"764"	"3"	"56"	"11"	"711"	"244"	"641"	"263"	"131"	"0"	"987"	"2611"	"364"	"1231"	"606"	"1136"	"384"	"892"	"92"	"1004"	"0"	"0"	"0"	"0"	"0"	"4135"	"308"	"752"	"620"	"4491"	"1558"	"16660"	"16"	"231"	"3412"	"165"	"94"	"1712"	"7297"	"192"	"737"	"0"	"2047"	"530"	"1086"	"2484"	"3"	"96"	"1517"	"1"	"10350"	"388"	"582"	"0"	"81"	"4"	"3"	"0"	"4"	"1"	"269"	"431"	"5"	"973"	"1"	"6"	"0"	"1342"	"160"	"67"	"1217"	"12"	"1"	"5"	"0"	"17"	"0"	"0"	"0"	"0"	"1"	"9"	"255"	"3"	"394"	"839"	"1395"	"2168"	"3"	"4"	"840"	"62"	"6"	"33"	"808"	"1151"	"0"	"1184"	"1744"	"290"	"971"	"15"	"0"	"10"	"28"	"0"	"3"	"1"	"47"	"43"	"1802"	"1774"	"471"	"208"	"164"	"2178"	"170"	"32"	"30"	"3700"	"272"	"3"	"518"	"1"	"5"	"628"	"925"	"934"	"639"	"142"	"46"	"271"	"14"	"3707"	"1"	"7"	"0"	"10164"	"565"	"83"	"108"	"58"	"726"	"15"	"167"	"534"	"283"	"491"	"0"	"454"	"818"	"613"	"0"	"6"	"41"	"757"	"32"	"182"	"703"	"568"	"1792"	"452"	"15"	"8"	"249"	"1324"	"846"	"23"	"47"	"0"	"309"	"434"	"51485"	"61"	"2"	"600"	"455"	"740"	"363"	"50"	"0"	"1424"	"538"	"484"	"2574"	"4804"	"216"	"301"	"20"	"96"	"251"	"0"	"0"	"307"	"95"	"105"	"115"	"3"	"13"	"17"	"0"	"0"	"793"	"2"	"1"	"0"	"296"	"3"	"13"	"0"	"3"	"0"	"824"	"247"	"81"	"465"	"2800"	"55"	"78"	"22"	"97"	"355"	"517"	"182"	"4"	"688"	"303"	"7"	"694"	"742"	"2"	"3403"	"0"	"153"	"766"	"0"	"0"	"0"	"1026"	"4"	"483"	"1216"	"7"	"1"	"153"	"388"	"275"	"13"	"371"	"3131"	"382"	"16824"	"30"	"0"	"0"	"0"	"1"	"5493"	"96"	"15"	"12547"	"1140"	"199"	"339"	"16"	"259"	"12860"	"3617"	"1456"	"6"	"38"	"102"	"2"	"85"	"1"	"366"	"34"	"5252"	"57"	"255"	"50"	"1448"	"612"	"235"	"4271"	"604"	"0"	"0"	"781"	"13"	"5877"	"5139"	"560"	"0"	"433"	"106"	"1"	"0"	"3"	"1828"	"41"	"92"	"518"	"140"	"0"	"0"	"2336"	"26"	"228"	"0"	"0"	"946"	"3039"	"1191"	"861"	"517"	"420"	"4"	"5"	"0"	"1"	"2"	"0"	"1"	"26"	"120"	"575"	"14"	"387"	"686"	"4"	"802"	"10623"	"0"	"27"	"198"	"590"	"3"	"43"	"0"	"2156"	"2402"	"5"	"151"	"327"	"3"	"778"	"171"	"882"	"0"	"3"	"0"	"0"	"5013"	"19763"	"1667"	"179"	"355"	"467"	"1"	"369"	"6"	"360"	"10"	"737"	"888"	"87"	"99"	"29"	"0"	"0"	"0"	"125"	"6"	"1"	"6"	"8"	"255"	"69"	"0"	"0"	"13"	"4"	"0"	"1375"	"31"	"167"	"35"	"9"	"1113"	"11"	"145"	"268"	"828"	"2759"	"499"	"791"	"1261"	"864"	"818"	"703"	"252"	"663"	"104"	"601"	"1850"	"38"	"369"	"51"	"185"	"346"	"1462"	"764"	"382"	"441"	"153"	"57"	"10"	"31"	"983"	"106"	"572"	"334"	"1118"	"102"	"215"	"18"	"218"	"6"	"2"	"3"	"16"	"5"	"477"	"28"	"9"	"17"	"4"	"39"	"785"	"555"	"207"	"0"	"664"	"7"	"1115"	"4"	"4"	"193"	"789"	"82"	"386"	"691"	"189"	"14"	"972"	"31"	"0"	"2152"	"527"	"0"	"735"	"706"	"2221"	"184"	"6"	"277"	"455"	"779"	"2141"	"1110"	"222"	"827"	"1873"	"146"	"230"	"33"	"2546"	"350"	"1708"	"229"	"64"	"888"	"103"	"1287"	"767"	"4083"	"497"	"199"	"0"	"135"	"42"	"2"	"132"	"128"	"17"	"25"	"378"	"294"	"264"	"124"	"741"	"9"	"88"	"5193"	"23"	"16"	"5449"	"278"	"72"	"172"	"401"	"1151"	"823"	"23"	"408"	"947"	"187"	"1318"	"577"	"48"	"119"	"9"	"40"	"291"	"337"	"5732"	"3"	"525"	"7577"	"3"	"21"	"41"	"370"	"3"	"433"	"386"	"720"	"637"	"2387"	"329"	"735"	"298"	"550"	"135"	"16"	"22"	"143"	"659"	"145"	"11"	"451"	"2395"	"577"	"639"	"343"	"2242"	"520"	"9"	"2666"	"13"	"208"	"832"	"1243"	"1107"	"167"	"1675"	"356"	"161"	"93"	"6"	"925"	"759"	"1003"	"124"	"1985"	"1084"	"517"	"893"	"272"	"1073"	"8"	"1"	"394"	"603"	"1"	"0"	"46"	"87"	"539"	"17"	"0"	"3"	"29"	"252"	"763"	"436"	"529"	"256"	"15"	"4535"	"12"	"153"	"181"	"409"	"5"	"1"	"197"	"1"	"1449"	"214"	"1013"	"47"	"0"	"577"	"85"	"1"	"198"	"44"	"760"	"2453"	"425"	"0"	"2"	"1656"	"42"	"0"	"0"	"0"	"521"	"56"	"1403"	"223"	"1"	"674"	"4"	"14"	"124"	"4"	"5"	"466"	"0"	"2"	"1196"	"84"	"460"	"373"	"1459"	"1318"	"135"	"67"	"558"	"686"	"2491"	"208"	"1"	"0"	"0"	"58"	"6"	"9"	"812"	"35"	"5"	"49"	"1090"	"185"	"1056"	"488"	"760"	"1"	"1689"	"945"	"321"	"2336"	"2232"	"0"	"0"	"0"	"10"	"2"	"4"	"2"	"0"	"7"	"8"	"292"	"257"	"438"	"128"	"281"	"111"	"1022"	"309"	"171"	"356"	"113"	"76"	"306"	"46"	"583"	"1000"	"816"	"826"	"285"	"19"	"1065"	"4827"	"375"	"585"	"3"	"2"	"10"	"120"	"1105"	"696"	"429"	"522"	"36"	"32"	"2"	"0"	"8379"	"1094"	"6"	"268"	"1247"	"1796"	"2"	"911"	"357"	"142"	"572"	"31"	"264"	"0"	"2974"	"452"	"1695"	"267"	"18"	"118"	"1586"	"157"	"63"	"77"	"210"	"268"	"713"	"276"	"243"	"399"	"101"	"86"	"1901"	"1"	"1941"	"912"	"1357"	"352"	"252"	"3"	"473"	"0"	"160"	"2132"	"501"	"120"	"360"	"1374"	"512"	"1185"	"156"	"47"	"7"	"1431"	"5"	"1"	"24"	"423"	"133"	"269"	"579"	"330"	"422"	"2316"	"1834"	"1930"	"1196"	"481"	"84"	"0"	"0"	"405"	"13"	"970"	"167"	"626"	"199"	"62"	"147"	"2"	"224"	"18"	"169"	"51"	"25"	"192"	"0"	"7"	"37"	"5"	"4"	"3"	"3"	"85"	"268"	"1"	"585"	"15"	"715"	"121"	"0"	"0"	"139"	"441"	"5"	"3622"	"1976"	"129"	"1252"	"852"	"1896"	"90"	"291"	"3584"	"1370"	"1229"	"1887"	"2212"	"1310"	"32"	"1166"	"3383"	"329"	"3597"	"1329"	"504"	"106"	"461"	"3932"	"3639"	"909"	"266"	"8"	"7302"	"30659"	"458"	"1009"	"3"	"58"	"0"	"143"	"88"	"32601"	"1622"	"2055"	"299"	"2305"	"116"	"1242"	"2406"	"1"	"72"	"2391"	"11302"	"7840"	"18"	"322"	"5831"	"53"	"1650"	"0"	"130"	"70"	"7"	"8"	"16"	"16"	"0"	"0"	"0"	"0"	"1"	"5"	"2"	"97"	"1554"	"174"	"790"	"74"	"3"	"130"	"0"	"1620"	"1513"	"109"	"0"	"25"	"1752"	"5"	"111"	"512"	"434"	"2321"	"455"	"103"	"200"	"19291"	"0"	"104"	"8198"	"5229"	"2299"	"455"	"193"	"874"	"1905"	"729"	"847"	"5307"	"2093"	"1676"	"3"	"0"	"0"	"189"	"1"	"222"	"4"	"1406"	"304"	"1229"	"300"	"838"	"2"	"47"	"1"	"1281"	"21"	"3068"	"80"	"1143"	"72"	"493"	"2"	"11"	"703"	"127"	"317"	"543"	"10"	"85"	"218"	"0"	"0"	"3401"	"530"	"530"	"616"	"3311"	"673"	"1261"	"266"	"526"	"928"	"463"	"938"	"262"	"76"	"2"	"1"	"12"	"308"	"3"	"1350"	"303"	"8"	"72"	"0"	"12"	"2"	"0"	"153"	"1303"	"2059"	"1764"	"167"	"723"	"559"	"286"	"180"	"6"	"1658"	"391"	"9637"	"0"	"497"	"3"	"494"	"0"	"440"	"4203"	"212"	"66"	"20127"	"79"	"65"	"0"	"23"	"572"	"138"	"106"	"251"	"152"	"900"	"2155"	"90"	"6"	"1"	"1"	"1"	"0"	"1346"	"1059"	"662"	"582"	"918"	"1770"	"363"	"444"	"1700"	"4321"	"892"	"2"	"712"	"902"	"394"	"1607"	"289"	"72"	"358"	"0"	"403"	"2276"	"2743"	"6110"	"1681"	"243"	"1010"	"1579"	"5325"	"1129"	"1883"	"47"	"1486"	"413"	"3408"	"71"	"251"	"276"	"767"	"1017"	"117"	"2656"	"3206"	"184"	"602"	"405"	"1141"	"27"	"0"	"110"	"300"	"2"	"196"	"6"	"5"	"793"	"36"	"40"	"1"	"787"	"28"	"324"	"247"	"578"	"545"	"321"	"15"	"49"	"37"	"12"	"759"	"543"	"1253"	"721"	"836"	"136"	"526"	"1352"	"51"	"16"	"689"	"0"	"1"	"0"	"0"	"1119"	"4"	"12"	"0"	"0"	"1"	"2"	"33"	"467"	"335"	"7"	"361"	"2"	"1"	"3"	"27"	"1550"	"5"	"2"	"180"	"71"	"142"	"29"	"708"	"1"	"4"	"115"	"136"	"745"	"4"	"0"	"3067"	"4178"	"3289"	"136"	"1021"	"4"	"132"	"1405"	"272"	"74"	"800"	"962"	"3"	"330"	"3125"	"183"	"276"	"980"	"4"	"5"	"2"	"1"	"1576"	"0"	"12"	"1"	"12"	"111"	"4270"	"103"	"345"	"817"	"234"	"0"	"4"	"238"	"36"	"204"	"14"	"545"	"323"	"18"	"430"	"265"	"1"	"4"	"886"	"1859"	"30"	"4"	"63"	"6"	"464"	"86"	"1781"	"484"	"2"	"3134"	"1"	"1332"	"462"	"1662"	"0"	"1"	"0"	"0"	"0"	"0"	"0"	"0"	"0"	"0"	"0"	"0"	"0"	"0"	"0"	"0"	"0"	"0"	"0"	"0"	"0"	"0"	"0"	"0"	"0"	"0"	"0"	"7"	"3390"	"1706"	"4303"	"461"	"4618"	"3"	"517"	"2572"	"1460"	"5"	"56"	"32"	"1055"	"1369"	"4"	"1626"	"37"	"1726"	"108"	"1"	"0"	"0"	"0"	"0"	"0"	"0"	"2624"	"34"	"402"	"859"	"1652"	"862"	"353"	"207"	"548"	"160"	"325"	"0"	"10"	"1445"	"1421"	"3"	"14023"	"505"	"249"	"231"	"308"	"41"	"22"	"2898"	"97"	"457"	"212"	"1"	"0"	"0"	"0"	"0"	"4"	"538"	"413"	"536"	"756"	"236"	"2687"	"1528"	"8"	"19"	"279"	"1539"	"1556"	"2299"	"308"	"52"	"0"	"206"	"3"	"1939"	"0"	"14"	"26"	"531"	"1301"	"1383"	"9"	"2"	"32"	"777"	"397"	"347"	"439"	"66"	"1232"	"562"	"399"	"2033"	"5554"	"120"	"3062"	"484"	"208"	"440"	"618"	"403"	"782"	"1507"	"69"	"295"	"938"	"324"	"4"	"63"	"43"	"5"	"36"	"32"	"181"	"8"	"3603"	"1604"	"6"	"0"	"29"	"50"	"558"	"4"	"37"	"2015"	"165"	"0"	"1934"	"0"	"0"	"2"	"0"	"0"	"0"	"0"	"2486"	"1568"	"1281"	"662"	"1962"	"203"	"230"	"1024"	"63"	"421"	"81"	"15"	"29"	"0"	"5750"	"0"	"336"	"8"	"1037"	"36"	"622"	"4045"	"19"	"91"	"251"	"659"	"1560"	"4699"	"1848"	"68"	"52"	"661"	"776"	"0"	"0"	"2687"	"671"	"189"	"693"	"3257"	"55"	"204"	"3965"	"56"	"0"	"9"	"284"	"185"	"5"	"349"	"1207"	"297"	"43"	"312"	"63"	"176"	"1499"	"69"	"5"	"29"	"31"	"386"	"9413"	"612"	"3"	"425"	"245"	"8174"	"1"	"188"	"0"	"1037"	"1427"	"197"	"2"	"1531"	"197"	"36"	"1513"	"150"	"174"	"178"	"10"	"333"	"9"	"3574"	"2292"	"217"	"18622"	"550"	"493"	"1265"	"855"	"36"	"523"	"1202"	"4503"	"80"	"124"	"68"	"257"	"477"	"4058"	"760"	"1230"	"395"	"1261"	"46"	"9"	"341"	"2417"	"1335"	"648"	"1296"	"5741"	"630"	"396"	"1"	"0"	"610"	"3088"	"4423"	"225"	"999"	"2144"	"3704"	"280"	"18343"	"300"	"1100"	"700"	"367"	"2703"	"1636"	"15"	"8"	"253"	"4340"	"1697"	"14"	"0"	"4139"	"1468"	"1364"	"45"	"468"	"2"	"2935"	"803"	"115"	"14"	"2062"	"19"	"248"	"188"	"1103"	"3700"	"199"	"7237"	"1971"	"814"	"3332"	"3221"	"337"	"3725"	"3346"	"773"	"312"	"4"	"1822"	"0"	"880"	"3"	"525"	"171"	"4749"	"161"	"34"	"505"	"181"	"2005"	"135"	"1829"	"17"	"297"	"2"	"23"	"3253"	"1058"	"5"	"0"	"15"	"135"	"73"	"3"	"3413"	"318"	"767"	"0"	"0"	"0"	"24"	"0"	"0"	"30"	"10"	"26"	"117"	"1"	"3"	"10"	"7"	"4"	"6"	"1659"	"0"	"1"	"699"	"0"	"0"	"0"	"0"	"1944"	"1330"	"371"	"408"	"2"	"1458"	"41"	"0"	"0"	"0"	"0"	"1"	"0"	"509"	"2"	"16"	"19"	"23"	"1"	"224"	"1485"	"13125"	"375"	"4"	"1479"	"611"	"8"	"10"	"21160"	"331"	"52"	"10"	"16"	"4"	"511"	"2279"	"6"	"13"	"430"	"147"	"487"	"4"	"2"	"0"	"2"	"1"	"3338"	"874"	"302"	"3417"	"285"	"29"	"134"	"10"	"130"	"2086"	"0"	"1"	"0"	"0"	"1"	"2906"	"0"	"5"	"2"	"7"	"2"	"0"	"0"	"2758"	"2"	"2"	"3"	"1941"	"47"	"0"	"190"	"29"	"1347"	"2"	"4"	"0"	"777"	"37"	"0"	"6"	"14308"	"4"	"2174"	"937"	"543"	"10"	"7"	"4"	"0"	"0"	"1"	"0"	"0"	"0"	"0"	"258"	"0"	"78"	"478"	"3"	"0"	"8"	"0"	"0"	"0"	"0"	"1"	"145"	"82"	"86"	"3"	"244"	"0"	"3"	"5"	"1"	"1049"	"192"	"584"	"1"	"149"	"605"	"24"	"0"	"1"	"137"	"0"	"0"	"0"	"13"	"3"	"0"	"0"	"0"	"0"	"1"	"0"	"0"	"0"	"18"	"6"	"641"	"0"	"1"	"0"	"0"	"2"	"3"	"0"	"1"	"692"	"463"	"166"	"4"	"823"	"149"	"460"	"751"	"17"	"2"	"1"	"1"	"0"	"1373"	"19"	"1149"	"0"	"0"	"37139"	"39"	"8"	"2"	"0"	"1405"	"0"	"0"	"63"	"453"	"306"	"15"	"0"	"17"	"277"	"16"	"51"	"3"	"7"	"73"	"0"	"5948"	"0"	"0"	"0"	"1245"	"31694"	"1786"	"266"	"181"	"1365"	"0"	"386"	"235"	"141"	"116"	"7"	"383"	"5511"	"1544"	"592"	"66"	"2"	"698"	"147"	"278"	"0"	"108"	"0"	"11668"	"879"	"383"	"6"	"109"	"4"	"1212"	"61"	"251"	"465"	"175"	"37"	"230"	"3039"	"4"	"0"	"0"	"0"	"177"	"2"	"1074"	"465"	"45"	"4"	"751"	"1614"	"0"	"3"	"0"	"77786"	"0"	"2"	"1180"	"0"	"99"	"1597"	"131"	"334"	"9807"	"580"	"836"	"942"	"3148"	"120"	"105"	"60"	"186"	"23"	"9360"	"309"	"383"	"0"	"1412"	"3254"	"333"	"701"	"11775"	"115"	"6"	"1092"	"447"	"0"	"1867"	"2306"	"0"	"7759"	"13964"	"1"	"198"	"3"	"612"	"10"	"2489"	"726"	"45"	"3"	"171"	"6"	"282"	"22"	"55"	"6"	"450"	"4955"	"10"	"484"	"3"	"0"	"143"	"14"	"0"	"49"	"334"	"1363"	"1396"	"1132"	"343"	"1598"	"10130"	"31"	"0"	"190"	"303"	"0"	"51"	"50"	"520"	"777"	"2303"	"119"	"3461"	"659"	"778"	"0"	"8322"	"187"	"563"	"19"	"365"	"225"	"433"	"5"	"6"	"0"	"1"	"1"	"2498"	"0"	"476"	"2667"	"347"	"754"	"6"	"1"	"1"	"35"	"1852"	"39"	"30"	"422"	"0"	"0"	"0"	"988"	"181"	"2"	"529"	"448"	"165"	"420"	"1"	"457"	"813"	"224"	"114"	"10417"	"0"	"9"	"3572"	"237"	"1"	"71"	"2"	"1"	"2"	"7707"	"3585"	"2"	"170"	"1"	"51"	"105"	"1044"	"3939"	"1160"	"2"	"2"	"0"	"4"	"133"	"2"	"1"	"18"	"56"	"479"	"33"	"19"	"30"	"3410"	"608"	"2"	"0"	"2762"	"0"	"56"	"1484"	"74"	"5"	"63"	"1143"	"233"	"895"	"138"	"4"	"143"	"19"	"1"	"25"	"330"	"798"	"1"	"2161"	"72"	"103"	"37"	"135"	"3946"	"2179"	"137"	"1377"	"448"	"0"	"0"	"515"	"10"	"183"	"1505"	"421"	"234"	"5"	"0"	"157"	"1"	"1504"	"1491"	"23"	"6"	"763"	"4"	"624"	"103"	"268"	"0"	"0"	"22"	"55"	"2474"	"3"	"51"	"701"	"1331"	"7"	"85"	"14"	"1253"	"0"	"6"	"464"	"1"	"1"	"72"	"1"	"5"	"72"	"7"	"0"	"28"	"0"	"1"	"2"	"0"	"2"	"42"	"15"	"3"	"1"	"129"	"0"	"0"	"10"	"234"	"1"	"0"	"1"	"1"	"7"	"0"	"13"	"39"	"92"	"0"	"0"	"7"	"138"	"30"	"1"	"10"	"250"	"3"	"5"	"3"	"0"	"0"	"10"	"2"	"30"	"46"	"7"	"483"	"0"	"0"	"1125"	"0"	"153508"	"26257"	"31"	"22227"	"70572"	"0"	"3364"	"0"	"10877"	"310"	"193"	"50351"	"12372"	"65815"	"12065"	"486"	"2006"	"3879"	"1"	"3103"	"1"	"662"	"1253"	"1"	"359"	"87"	"2694"	"17"	"479"	"23"	"718"	"834"	"249"	"21"	"1067"	"638"	"18587"	"340"	"1434"	"1626"	"976"	"2000"	"4908"	"1"	"51"	"11920"	"37"	"4"	"0"	"431"	"0"	"121"	"0"	"1"	"100"	"1"	"62"	"83"	"3"	"250"	"1685"	"1"	"160"	"1136"	"76"	"0"	"0"	"613"	"1376"	"39"	"42"	"10"	"13"	"34"	"101"	"4"	"5"	"3"	"152"	"0"	"64"	"110"	"4429"	"9"	"2"	"0"	"16"	"6455"	"1798"	"1593"	"1009"	"0"	"41"	"89"	"1077"	"30354"	"8380"	"2539"	"8148"	"486"	"0"	"1143"	"0"	"2440"	"4"	"1390"	"33"	"6"	"3"	"1451"	"154"	"0"	"5"	"4"	"88"	"1651"	"2350"	"10"	"0"	"1096"	"227"	"211"	"30"	"18"	"101"	"420"	"0"	"2"	"13"	"10"	"37"	"107"	"266"	"1017"	"352"	"79"	"3"	"2"	"1035"	"4"	"134"	"3"	"40"	"16"	"1387"	"11"	"1"	"83"	"466"	"0"	"648"	"491"	"1108"	"1161"	"68"	"6"	"3"	"10"	"3527"	"1"	"15"	"8"	"55"	"23"	"72"	"3"	"17"	"6916"	"200"	"2"	"1"	"104"	"30"	"1"	"1"	"58"	"179"	"85"	"3"	"1295"	"115"	"336"	"29"	"804"	"711"	"8"	"81"	"1"	"6"	"0"	"6"	"864"	"533"	"4"	"265"	"619"	"84"	"7"	"4"	"58"	"0"	"17"	"153"	"21"	"1"	"24"	"1"	"3"	"148"	"1"	"90"	"658"	"342"	"62"	"10"	"222"	"8"	"2"	"1217"	"78"	"4"	"33"	"885"	"3"	"1270"	"0"	"0"	"0"	"6"	"309"	"104"	"16"	"286"	"1847"	"277"	"1"	"1"	"4"	"2"	"1"	"10"	"100"	"73"	"0"	"0"	"1"	"2"	"5"	"46"	"1069"	"23"	"83"	"387"	"0"	"5"	"82"	"4"	"15"	"2"	"6"	"90"	"451"	"501"	"603"	"111"	"2"	"8"	"389"	"1"	"9901"	"64"	"79"	"720"	"5"	"0"	"224"	"8"	"278"	"4"	"2"	"0"	"0"	"10"	"610"	"1"	"83"	"0"	"31"	"14"	"0"	"2"	"84"	"0"	"1"	"5"	"4"	"0"	"222"	"2"	"16"	"300"	"0"	"66"	"0"	"409"	"0"	"0"	"72"	"1"	"0"	"5"	"3"	"76"	"0"	"294"	"57"	"9"	"53"	"323"	"2"	"4"	"195"	"1"	"0"	"5"	"0"	"40"	"64"	"2"	"23"	"56"	"40"	"0"	"92"	"3"	"0"	"0"	"1"	"98"	"3"	"4"	"2"	"14"	"3"	"2"	"0"	"1"	"79"	"0"	"4"	"9"	"11"	"17"	"12"	"0"	"0"	"1"	"1"	"1"	"0"	"0"	"0"	"0"	"2"	"63"	"3"	"1"	"2"	"66"	"0"	"17"	"92"	"0"	"55"	"0"	"0"	"0"	"0"	"1"	"3"	"43"	"0"	"0"	"7"	"0"	"7"	"46"	"0"	"0"	"11"	"1"	"7"	"0"	"3"	"475"	"135"	"46"	"7"	"1064"	"772"	"49"	"0"	"346"	"1"	"0"	"14"	"1521"	"5"	"0"	"194"	"811"	"63"	"57"	"47"	"172"	"28"	"26"	"191"	"94"	"77"	"21"	"2"	"64"	"0"	"61"	"97"	"6"	"303"	"284"	"90"	"35"	"3"	"625"	"135"	"129"	"44"	"7"	"19"	"31"	"260"	"17"	"1066"	"220"	"116"	"224"	"191"	"401"	"994"	"18"	"1636"	"174"	"445"	"5447"	"1058"	"9"	"27"	"805"	"1114"	"1658"	"1228"	"111"	"546"	"863"	"27"	"151"	"6"	"75"	"1"	"0"	"0"	"12"	"24"	"1"	"1"	"1"	"0"	"3"	"52"	"0"	"0"	"0"	"35"	"29"	"1"	"0"	"697"	"9"	"3"	"12"	"4"	"84"	"842"	"8"	"2"	"0"	"8"	"2"	"7"	"0"	"0"	"0"	"0"	"0"	"0"	"0"	"0"	"0"	"0"	"98"	"1"	"4"	"0"	"404"	"1"	"0"	"133"	"5"	"1"	"0"	"0"	"141"	"0"	"90"	"37"	"0"	"0"	"0"	"10"	"22"	"0"	"15"	"0"	"0"	"0"	"0"	"11"	"0"	"2"	"0"	"2"	"1"	"1"	"42"	"8"	"0"	"0"	"1"	"4"	"0"	"0"	"2"	"0"	"4"	"13"	"3"	"0"	"0"	"0"	"4"	"2"	"0"	"2"	"3"	"2"	"0"	"2"	"16"	"9"	"0"	"0"	"2"	"11"	"1"	"2"	"3"	"3"	"21"	"3"	"4"	"0"	"0"	"0"	"0"	"0"	"6"	"5"	"3"	"0"	"5"	"1354"	"294"	"1787"	"0"	"1224"	"361"	"4798"	"210"	"239"	"1297"	"1263"	"15"	"632"	"4122"	"1452"	"4190"	"950"	"659"	"1553"	"703"	"79"	"452"	"37"	"712"	"686"	"2346"	"779"	"603"	"173"	"1394"	"2053"	"328"	"238"	"141"	"83"	"219"	"699"	"2345"	"13796"	"10"	"0"	"5"	"11829"	"177"	"153"	"232"	"96"	"727"	"4"	"0"	"46"	"692"	"297"	"904"	"656"	"517"	"469"	"39"	"12969"	"102"	"15"	"62"	"405"	"297"	"13540"	"208"	"163"	"736"	"247"	"5253"	"3"	"426"	"110"	"1775"	"25"	"819"	"403"	"10"	"957"	"123"	"969"	"15736"	"3204"	"816"	"8"	"1414"	"361"	"299"	"91"	"4121"	"1264"	"396"	"9743"	"1201"	"472"	"787"	"175"	"353"	"145"	"1687"	"50"	"1023"	"183"	"832"	"350"	"1271"	"216"	"6643"	"15859"	"5"	"573"	"396"	"1189"	"27"	"12"	"0"	"6"	"116266"	"332"	"614"	"2684"	"149"	"188"	"9894"	"465"	"2615"	"295"	"4284"	"38"	"733"	"587"	"158"	"36"	"330"	"2"	"1320"	"1706"	"10362"	"2120"	"192"	"1267"	"314"	"3801"	"4386"	"5088"	"1233"	"4170"	"13492"	"2920"	"0"	"1018"	"712"	"2"	"1"	"3400"	"1"	"5"	"4"	"5"	"1611"	"0"	"2"	"2"	"2"	"13"	"439"	"2232"	"57"	"1"	"1"	"1795"	"2"	"3"	"0"	"0"	"9552"	"1907"	"23"	"233"	"330"	"1326"	"253"	"872"	"2"	"2666"	"59"	"75"	"45"	"26"	"24"	"1042"	"811"	"233"	"486"	"102"	"1128"	"1265"	"464"	"1158"	"68"	"44"	"16"	"2"	"54"	"2"	"1250"	"6"	"804"	"47"	"785"	"49"	"1943"	"1288"	"217"	"272"	"3563"	"602"	"3134"	"419"	"5"	"14"	"27"	"0"	"1"	"1"	"1"	"0"	"0"	"11"	"1"	"0"	"2"	"0"	"0"	"1818"	"41"	"252"	"2448"	"56"	"7207"	"19"	"167"	"284"	"1357"	"44"	"2"	"322"	"15"	"1051"	"1323"	"81"	"1"	"9"	"9"	"611"	"113"	"43"	"574"	"220"	"8"	"48"	"1446"	"92"	"40"	"223"	"936"	"374"	"800"	"540"	"72"	"594"	"589"	"8714"	"4"	"2009"	"24"	"3"	"0"	"1"	"0"	"363"	"68"	"40"	"0"	"189"	"6"	"0"	"42"	"1061"	"183"	"287"	"3"	"2025"	"1275"	"1284"	"6"	"28"	"12"	"114"	"2"	"563"	"4888"	"1325"	"1579"	"2044"	"1263"	"431"	"2"	"8"	"0"	"79"	"100"	"186"	"62"	"939"	"2"	"52"	"1062"	"0"	"0"	"0"	"0"	"0"	"0"	"0"	"0"	"0"	"0"	"0"	"0"	"0"	"0"	"0"	"0"	"0"	"0"	"0"	"0"	"1"	"0"	"0"	"0"	"0"	"0"	"1458"	"128"	"114"	"221"	"0"	"49"	"1"	"508"	"2"	"258"	"119"	"275"	"6896"	"1384"	"0"	"0"	"2"	"4"	"0"	"2"	"1"	"0"	"0"	"0"	"0"	"1"	"0"	"0"	"2"	"0"	"0"	"0"	"0"	"11"	"0"	"0"	"2"	"1"	"0"	"1"	"7"	"86"	"2482"	"2899"	"169"	"1349"	"506"	"2"	"1"	"19"	"240"	"193"	"0"	"2274"	"10"	"4"	"3209"	"170"	"345"	"218"	"2"	"1528"	"13"	"1931"	"5"	"22"	"1979"	"0"	"0"	"0"	"1307"	"19"	"330"	"0"	"10"	"162"	"768"	"2830"	"230"	"263"	"1"	"97"	"17"	"46"	"0"	"0"	"47"	"1079"	"7"	"226"	"1179"	"1594"	"2259"	"611"	"114"	"0"	"0"	"2"	"0"	"154"	"109"	"799"	"284"	"85"	"1274"	"265"	"0"	"1"	"0"	"6"	"1"	"190"	"350"	"632"	"643"	"863"	"521"	"216"	"539"	"1024"	"902"	"357"	"119"	"230"	"244"	"17"	"18"	"10"	"3"	"37"	"873"	"0"	"1"	"228"	"2917"	"1132"	"95"	"4545"	"3283"	"1836"	"3277"	"19"	"398"	"554"	"219"	"253"	"486"	"116"	"101"	"230"	"274"	"631"	"0"	"0"	"0"	"0"	"0"	"0"	"158"	"45"	"30"	"4152"	"665"	"1767"	"788"	"225"	"479"	"395"	"347"	"580"	"1631"	"0"	"0"	"0"	"943"	"2024"	"2678"	"311"	"497"	"5"	"4"	"0"	"2323"	"29"	"813"	"780"	"644"	"2070"	"1215"	"1517"	"46"	"1"	"11"	"902"	"0"	"15"	"4487"	"494"	"110"	"85"	"448"	"164"	"0"	"0"	"0"	"1"	"2"	"0"	"1"	"361"	"697"	"275"	"248"	"47"	"33"	"111"	"25"	"1118"	"304"	"116"	"548"	"1812"	"567"	"1505"	"881"	"1286"	"1027"	"4"	"738"	"4607"	"1260"	"311"	"269"	"4"	"1569"	"60"	"1832"	"753"	"1961"	"16"	"4261"	"1875"	"1775"	"121"	"147"	"1081"	"9"	"8"	"18"	"0"	"0"	"0"	"1"	"99"	"9"	"1"	"0"	"0"	"13"	"170"	"463"	"1586"	"4"	"2520"	"414"	"1828"	"1"	"2188"	"3607"	"0"	"1"	"1"	"4401"	"5"	"2"	"485"	"301"	"4982"	"889"	"1679"	"37"	"3"	"7"	"26"	"0"	"1237"	"1521"	"603"	"962"	"740"	"3"	"0"	"19"	"5068"	"1"	"6"	"0"	"81"	"44"	"0"	"0"	"0"	"980"	"3"	"2"	"733"	"1"	"1236"	"0"	"733"	"352"	"823"	"763"	"1264"	"1669"	"850"	"1547"	"273"	"901"	"288"	"23"	"206"	"218"	"1100"	"2926"	"0"	"0"	"0"	"1629"	"0"	"1882"	"4035"	"1642"	"1"	"0"	"2"	"87"	"0"	"0"	"52"	"16101"	"7659"	"11729"	"16889"	"12458"	"7948"	"2050"	"246"	"135"	"34"	"0"	"1622"	"270"	"1990"	"4355"	"1"	"634"	"0"	"26"	"0"	"37"	"1"	"1"	"0"	"1"	"5"	"0"	"610"	"912"	"113"	"43"	"2286"	"312"	"383"	"352"	"14"	"8"	"0"	"480"	"0"	"0"	"0"	"586"	"19"	"0"	"0"	"14"	"1804"	"68"	"1598"	"5"	"1118"	"672"	"1031"	"590"	"671"	"742"	"193"	"2984"	"878"	"7075"	"23"	"1158"	"76"	"1437"	"5"	"62"	"16"	"0"	"0"	"832"	"3108"	"0"	"0"	"2"	"4"	"2941"	"1400"	"10"	"8"	"0"	"8"	"0"	"5"	"15480"	"1"	"0"	"163"	"1"	"621"	"1"	"1593"	"0"	"5"	"7"	"547"	"1"	"0"	"2276"	"27"	"525"	"790"	"180"	"1829"	"1"	"0"	"3"	"112"	"19"	"111"	"857"	"0"	"801"	"1006"	"986"	"1"	"6"	"3950"	"2616"	"42"	"214"	"256"	"417"	"1226"	"1516"	"989"	"5159"	"826"	"218"	"350"	"0"	"2"	"0"	"0"	"499"	"0"	"1"	"5"	"247"	"3"	"15"	"3"	"81"	"47"	"0"	"0"	"700"	"1"	"2"	"0"	"0"	"44"	"1"	"1"	"54"	"0"	"0"	"0"	"0"	"71"	"32"	"1"	"2"	"0"	"55"	"0"	"197"	"1472"	"1"	"1"	"5"	"3"	"2"	"0"	"918"	"0"	"0"	"3"	"25"	"175"	"8310"	"41"	"51"	"1602"	"1464"	"1504"	"2486"	"30"	"4064"	"2029"	"1186"	"183"	"42"	"3"	"1"	"0"	"1"	"0"	"319"	"10"	"4"	"14"	"2041"	"0"	"322"	"648"	"762"	"5"	"3"	"11"	"56"	"1"	"0"	"0"	"448"	"2"	"0"	"0"	"0"	"1"	"1"	"5"	"1"	"75"	"581"	"5451"	"359"	"269"	"28"	"5"	"4"	"0"	"29"	"3"	"90"	"1000"	"0"	"0"	"0"	"2563"	"621"	"0"	"2263"	"1142"	"0"	"2"	"3734"	"0"	"1842"	"1445"	"4731"	"63"	"1772"	"0"	"0"	"0"	"36"	"0"	"0"	"1"	"1"	"702"	"85"	"210"	"220"	"11"	"20"	"0"	"1"	"0"	"0"	"2"	"3424"	"536"	"365"	"92"	"0"	"2"	"0"	"1"	"0"	"10"	"42"	"4"	"80"	"123"	"1"	"1"	"2"	"3814"	"0"	"2"	"2224"	"4"	"0"	"0"	"0"	"144"	"0"	"0"	"2"	"39"	"858"	"2"	"1"	"0"	"1"	"3611"	"9"	"0"	"0"	"0"	"3"	"1871"	"0"	"537"	"730"	"23"	"0"	"4"	"3"	"261"	"28"	"66"	"885"	"2150"	"13"	"0"	"1"	"0"	"1"	"8"	"48"	"0"	"2"	"1"	"3"	"1408"	"812"	"1640"	"38"	"69"	"5"	"0"	"156"	"621"	"491"	"1531"	"2147"	"2718"	"18422"	"3526"	"2588"	"2447"	"1223"	"26"	"5477"	"3993"	"0"	"0"	"6"	"5"	"3"	"0"	"301"	"2"	"7"	"7"	"1"	"0"	"2"	"2"	"2"	"8"	"2"	"0"	"0"	"2"	"14"	"2"	"67"	"2"	"4"	"24"	"0"	"3"	"9"	"17"	"14"	"1"	"0"	"0"	"2"	"0"	"1"	"9"	"736"	"108"	"88"	"477"	"804"	"5519"	"0"	"0"	"0"	"4"	"0"	"0"	"1"	"1"	"11"	"0"	"2"	"0"	"45"	"49"	"1"	"0"	"1"	"0"	"1"	"1"	"0"	"127"	"0"	"1"	"3"	"0"	"171"	"14"	"29"	"1"	"4"	"0"	"289"	"0"	"0"	"112"	"4"	"20"	"13464"	"295"	"1931"	"0"	"0"	"86"	"0"	"2"	"1"	"0"	"4"	"0"	"0"	"1"	"1"	"2"	"3"	"4789"	"450"	"2"	"0"	"0"	"6"	"3"	"0"	"5"	"1"	"60"	"0"	"0"	"1"	"0"	"0"	"34"	"1"	"0"	"0"	"0"	"0"	"3"	"4"	"0"	"0"	"843"	"9781"	"36"	"134"	"0"	"0"	"1"	"0"	"1"	"91"	"0"	"126"	"45"	"0"	"0"	"1"	"0"	"2"	"112"	"1"	"1"	"4"	"49"	"209"	"55"	"58"	"5"	"982"	"1"	"2"	"15"	"172"	"0"	"111"	"0"	"0"	"0"	"0"	"1"	"1"	"0"	"13"	"1"	"0"	"0"	"0"	"3771"	"2808"	"1718"	"3"	"1353"	"1277"	"3827"	"9"	"4"	"22"	"6"	"30"	"9796"	"0"	"0"	"85"	"60"	"932"	"884"	"3920"	"1315"	"1539"	"1231"	"614"	"1"	"0"	"0"	"1"	"0"	"0"	"0"	"0"	"13"	"0"	"69"	"284"	"3432"	"584"	"1"	"139"	"93"	"697"	"353"	"14"	"93"	"341"	"1"	"1"	"5"	"0"	"0"	"0"	"394"	"125"	"497"	"639"	"4"	"727"	"2439"	"2"	"1"	"322"	"0"	"204"	"0"	"0"	"0"	"1"	"0"	"0"	"0"	"3"	"25"	"0"	"0"	"2"	"0"	"0"	"70"	"0"	"2"	"2"	"0"	"0"	"1"	"8"	"1748"	"1300"	"3371"	"106"	"31"	"560"	"1"	"0"	"2"	"41"	"0"	"0"	"0"	"1"	"0"	"0"	"0"	"6001"	"2190"	"4"	"1531"	"33"	"666"	"110"	"8"	"295"	"937"	"1176"	"0"	"27"	"793"	"1449"	"352"	"63"	"5"	"515"	"298"	"503"	"145"	"373"	"558"	"210"	"116"	"575"	"2"	"51"	"11609"	"434"	"39"	"473"	"1"	"118"	"559"	"9"	"1"	"0"	"1"	"1"	"0"	"1"	"0"	"14249"	"7"	"1"	"111"	"11"	"7"	"106"	"88"	"18"	"16423"	"11"	"52"	"63"	"342"	"449"	"344"	"967"	"523"	"422"	"956"	"18154"	"892"	"0"	"0"	"124"	"258"	"15"	"62"	"20"	"266"	"5118"	"116"	"540"	"357"	"312"	"5"	"548"	"376"	"332"	"1287"	"0"	"219"	"0"	"0"	"0"	"0"	"1"	"0"	"0"	"0"	"2"	"0"	"0"	"0"	"2"	"0"	"382"	"1205"	"0"	"404"	"274"	"814"	"0"	"775"	"0"	"328"	"5577"	"174"	"1877"	"12"	"1"	"1"	"2"	"0"	"4"	"0"	"6"	"704"	"1"	"1054"	"343"	"45"	"881"	"96"	"0"	"5"	"3"	"0"	"1"	"4"	"577"	"258"	"510"	"45"	"1413"	"1906"	"440"	"93"	"10"	"21"	"0"	"1"	"0"	"1"	"4"	"9"	"2"	"0"	"0"	"0"	"0"	"9"	"9"	"356"	"2324"	"427"	"0"	"427"	"9"	"1199"	"2"	"2666"	"75"	"125"	"321"	"1006"	"1294"	"1"	"0"	"1"	"337"	"1405"	"17"	"237"	"826"	"909"	"353"	"654"	"3"	"161"	"596"	"734"	"915"	"6"	"4"	"197"	"1676"	"2"	"1"	"406"	"79"	"1230"	"212"	"211"	"563"	"293"	"191"	"18"	"3012"	"423"	"680"	"11"	"408"	"72"	"816"	"279"	"349"	"741"	"181"	"9"	"82"	"3"	"96"	"3183"	"196"	"1047"	"1088"	"238"	"17"	"9783"	"1280"	"546"	"5521"	"45"	"192"	"5510"	"141"	"821"	"26"	"193"	"405"	"4"	"797"	"904"	"238"	"4"	"182"	"167"	"51"	"537"	"29"	"523"	"216"	"405"	"0"	"531"	"1402"	"878"	"7"	"484"	"135"	"615"	"371"	"538"	"3"	"80"	"303"	"1753"	"2"	"1"	"19"	"1003"	"8"	"168"	"758"	"396"	"168"	"1124"	"351"	"1146"	"34"	"4"	"58"	"713"	"319"	"218"	"35"	"1"	"3"	"18"	"392"	"413"	"1591"	"14"	"1963"	"1"	"2"	"0"	"0"	"4"	"0"	"0"	"754"	"408"	"0"	"181"	"964"	"762"	"340"	"416"	"9"	"686"	"0"	"234"	"355"	"0"	"294"	"952"	"491"	"443"	"870"	"1"	"31"	"120"	"22"	"43"	"263"	"2408"	"1"	"691"	"3559"	"0"	"1465"	"3"	"0"	"0"	"0"	"149"	"2"	"0"	"40"	"89"	"1281"	"2"	"2"	"393"	"257"	"353"	"0"	"44"	"0"	"1514"	"98"	"72"	"209"	"654"	"403"	"659"	"636"	"108"	"75"	"4019"	"558"	"37"	"340"	"72"	"294"	"9"	"189"	"603"	"509"	"273"	"778"	"215"	"1"	"1023"	"1325"	"166"	"7"	"225"	"0"	"7"	"2"	"0"	"38"	"8"	"92"	"1445"	"26"	"8"	"245"	"3"	"220"	"43"	"4142"	"92"	"376"	"8"	"1263"	"629"	"399"	"163"	"1166"	"0"	"1008"	"192"	"310"	"426"	"334"	"232"	"4"	"2573"	"16"	"6483"	"1444"	"5346"	"69"	"468"	"875"	"976"	"1900"	"131"	"1"	"6"	"5"	"3"	"590"	"83"	"1249"	"7"	"1134"	"1158"	"524"	"142"	"518"	"199"	"122"	"41"	"175"	"3868"	"8"	"0"	"368"	"168"	"41"	"380"	"1209"	"98"	"1"	"0"	"1619"	"11"	"10"	"470"	"27"	"2440"	"173"	"8"	"2595"	"17"	"235"	"177"	"1745"	"4"	"0"	"275"	"90"	"101"	"231"	"15"	"241"	"621"	"700"	"181"	"242"	"28"	"398"	"245"	"82"	"2298"	"1471"	"793"	"2"	"183"	"5697"	"607"	"25"	"0"	"27"	"295"	"48"	"1632"	"25"	"8"	"15"	"631"	"0"	"266"	"2981"	"323"	"729"	"7066"	"335"	"441"	"0"	"9"	"0"	"7"	"1"	"0"	"0"	"16"	"2"	"2"	"0"	"0"	"1"	"557"	"58"	"28"	"3"	"0"	"0"	"3"	"0"	"1"	"3"	"0"	"3"	"0"	"0"	"271"	"37"	"45"	"0"	"880"	"621"	"30"	"22"	"3"	"72"	"1"	"273"	"49"	"8370"	"8"	"48"	"5"	"99"	"6"	"855"	"166"	"3"	"3"	"0"	"245"	"19"	"72"	"19"	"144"	"0"	"12"	"315"	"300"	"1264"	"39"	"0"	"0"	"0"	"0"	"1"	"0"	"0"	"0"	"0"	"38"	"0"	"0"	"150"	"0"	"732"	"11"	"1"	"7"	"11"	"0"	"0"	"1"	"12"	"8"	"1"	"2"	"0"	"1827"	"18599"	"2"	"1"	"1"	"5549"	"2991"	"1104"	"853"	"797"	"980"	"990"	"165"	"259"	"27"	"0"	"0"	"0"	"1"	"0"	"30"	"0"	"0"	"27"	"34"	"0"	"0"	"0"	"4"	"1"	"0"	"23"	"3"	"0"	"2"	"1"	"0"	"1"	"1"	"8"	"1"	"1"	"0"	"408"	"222"	"0"	"11"	"32"	"0"	"3"	"661"	"496"	"320"	"1128"	"0"	"3"	"5"	"86"	"2844"	"0"	"2"	"0"	"4"	"229"	"17"	"133"	"663"	"21"	"442"	"3"	"1"	"398"	"177"	"1"	"0"	"1"	"1"	"270"	"1"	"0"	"0"	"47"	"2007"	"1"	"1483"	"1"	"1"	"141"	"715"	"15"	"7"	"181"	"199"	"533"	"0"	"6"	"44"	"0"	"0"	"0"	"0"	"0"	"83"	"5"	"0"	"0"	"0"	"3"	"223"	"1244"	"737"	"281"	"0"	"0"	"0"	"3"	"0"	"0"	"3"	"232"	"0"	"1751"	"651"	"1639"	"761"	"1611"	"66"	"19"	"998"	"2"	"0"	"148"	"755"	"50"	"2118"	"2049"	"708"	"5"	"1"	"17"	"4807"	"9"	"0"	"984"	"55"	"514"	"18"	"774"	"3"	"34"	"225"	"38"	"3"	"108"	"398"	"25"	"574"	"0"	"5"	"1"	"3"	"7"	"168"	"316"	"771"	"2"	"0"	"0"	"0"	"0"	"1"	"0"	"0"	"0"	"1"	"0"	"3084"	"3"	"120"	"90"	"235"	"2736"	"8"	"213"	"747"	"606"	"111"	"14"	"662"	"346"	"1356"	"0"	"1"	"1"	"0"	"0"	"1"	"49"	"0"	"2"	"0"	"22"	"9"	"2"	"0"	"1"	"1"	"0"	"1"	"1"	"0"	"0"	"3087"	"0"	"0"	"0"	"2"	"0"	"0"	"0"	"0"	"0"	"0"	"1"	"1"	"1"	"2"	"0"	"0"	"1"	"0"	"0"	"0"	"0"	"1"	"6"	"1"	"210"	"99"	"187"	"838"	"0"	"0"	"0"	"15"	"0"	"1"	"4"	"10"	"0"	"0"	"0"	"1"	"16"	"0"	"0"	"1"	"0"	"5"	"1"	"179"	"0"	"0"	"47"	"36"	"0"	"2"	"1"	"0"	"2"	"536"	"0"	"12"	"0"	"0"	"2"	"0"	"9"	"1"	"0"	"1"	"1"	"2"	"1"	"18"	"99"	"0"	"13"	"1"	"0"	"0"	"4"	"4"	"1"	"18"	"8208"	"1068"	"834"	"4579"	"6811"	"1304"	"634"	"2"	"8"	"16"	"88"	"110"	"1"	"1"	"0"	"0"	"0"	"33"	"3"	"0"	"1"	"0"	"0"	"0"	"1"	"0"	"10"	"4"	"5"	"186"	"0"	"0"	"0"	"2"	"0"	"14"	"2"	"2"	"0"	"0"	"9"	"6"	"119"	"1534"	"1828"	"63"	"1"	"1"	"0"	"2"	"2"	"0"	"1"	"0"	"2"	"1"	"0"	"563"	"152"	"0"	"0"	"19"	"4"	"0"	"98"	"2569"	"34"	"17"	"30"	"163"	"1"	"11"	"51"	"4"	"8"	"0"	"602"	"3229"	"1034"	"15605"	"0"	"1"	"53"	"3"	"4"	"4"	"16"	"74"	"22"	"5"	"734"	"5"	"0"	"6"	"656"	"0"	"0"	"1"	"0"	"0"	"0"	"1"	"11"	"0"	"0"	"0"	"0"	"4"	"12"	"0"	"1"	"130"	"14"	"14"	"677"	"28"	"674"	"176"	"65"	"46"	"237"	"1547"	"0"	"18"	"2"	"13"	"12"	"3"	"5"	"56"	"0"	"240"	"235"	"5"	"2"	"1"	"1"	"351"	"1"	"2"	"0"	"0"	"4"	"27"	"0"	"1"	"1"	"0"	"5"	"2"	"0"	"4"	"1"	"5"	"25"	"0"	"0"	"3"	"1"	"0"	"6"	"810"	"3100"	"12"	"2"	"3"	"0"	"3"	"1"	"0"	"0"	"0"	"0"	"12"	"0"	"0"	"1"	"0"	"1"	"3"	"6"	"0"	"0"	"1"	"8"	"0"	"3"	"1"	"0"	"0"	"0"	"5"	"3"	"794"	"952"	"0"	"0"	"1"	"0"	"0"	"10"	"3"	"0"	"5"	"0"	"100"	"356"	"1"	"4"	"2"	"2"	"2906"	"2"	"5"	"1"	"23"	"0"	"1"	"2"	"0"	"0"	"17"	"0"	"0"	"1065"	"1"	"15"	"1"	"0"	"6"	"1906"	"2"	"1"	"2078"	"1429"	"704"	"516"	"0"	"2"	"15"	"1"	"7"	"12"	"0"	"0"	"0"	"432"	"0"	"0"	"11"	"2"	"8"	"3"	"1"	"1"	"6"	"21"	"1162"	"16"	"0"	"22"	"24"	"14"	"0"	"202"	"0"	"12"	"5505"	"0"	"2"	"342"	"2"	"2"	"0"	"278"	"0"	"1"	"2"	"0"	"0"	"0"	"0"	"4"	"1"	"5"	"3"	"0"	"0"	"0"	"0"	"2"	"2"	"0"	"1"	"5"	"2"	"0"	"0"	"9"	"904"	"20"	"1"	"1"	"7"	"0"	"0"	"0"	"4"	"2"	"0"	"2"	"866"	"486"	"0"	"36"	"3"	"1"	"1"	"577"	"0"	"2"	"839"	"2"	"0"	"1"	"0"	"0"	"0"	"0"	"0"	"51"	"1"	"1"	"5"	"3"	"0"	"1"	"0"	"0"	"0"	"7"	"0"	"0"	"0"	"0"	"0"	"1"	"0"	"0"	"454"	"0"	"412"	"318"	"104"	"49"	"636"	"94"	"43"	"0"	"264"	"224"	"241"	"1333"	"156"	"863"	"0"	"0"	"1"	"1"	"0"	"0"	"1"	"4"	"2"	"4"	"0"	"0"	"37"	"0"	"0"	"3"	"610"	"2"	"17"	"2"	"1"	"27"	"17"	"1"	"2"	"1"	"9"	"683"	"365"	"9"	"47"	"24161"	"927"	"0"	"0"	"2"	"1"	"0"	"0"	"0"	"0"	"1"	"2"	"8"	"11"	"0"	"25"	"0"	"27"	"60"	"0"	"3"	"0"	"1"	"3"	"4"	"4"	"1"	"11"	"24"	"0"	"0"	"4"	"2"	"66"	"1234"	"8"	"0"	"5"	"3"	"0"	"2"	"10"	"1"	"0"	"0"	"2"	"0"	"3"	"6"	"2"	"1"	"4"	"23"	"1"	"0"	"1"	"249"	"2"	"98"	"0"	"6"	"36"	"1"	"0"	"0"	"0"	"0"	"0"	"2"	"0"	"2"	"0"	"2648"	"0"	"0"	"0"	"1"	"5"	"0"	"0"	"0"	"0"	"9"	"5"	"0"	"16"	"2"	"517"	"2"	"0"	"0"	"1"	"1807"	"0"	"2"	"0"	"11"	"1"	"26"	"0"	"1"	"1"	"1018"	"3048"	"0"	"5"	"1"	"0"	"0"	"3"	"5"	"22"	"4"	"5"	"2"	"0"	"1"	"1"	"2"	"6"	"6"	"0"	"0"	"1"	"2"	"0"	"1"	"0"	"0"	"0"	"670"	"4916"	"0"	"3"	"5"	"0"	"0"	"1"	"3"	"1"	"0"	"0"	"1"	"0"	"0"	"135"	"0"	"2"	"0"	"0"	"90"	"5"	"49"	"568"	"798"	"0"	"0"	"0"	"1"	"4"	"0"	"2"	"0"	"355"	"0"	"15"	"1888"	"1"	"0"	"4"	"5"	"10"	"0"	"1"	"0"	"0"	"0"	"0"	"0"	"0"	"1"	"0"	"0"	"1"	"0"	"0"	"6"	"0"	"0"	"0"	"1"	"0"	"0"	"0"	"2"	"9"	"1"	"0"	"1"	"4"	"2"	"1"	"0"	"61"	"0"	"2"	"1"	"0"	"0"	"0"	"0"	"0"	"0"	"1"	"0"	"0"	"0"	"0"	"0"	"1"	"0"	"0"	"0"	"1"	"0"	"8"	"0"	"1"	"0"	"0"	"0"	"1"	"0"	"5"	"0"	"0"	"1"	"1"	"4"	"4"	"0"	"2"	"0"	"0"	"3"	"0"	"0"	"0"	"1"	"0"	"0"	"15"	"3"	"13"	"0"	"0"	"1"	"0"	"1"	"5"	"509"	"0"	"2"	"0"	"2"	"0"	"2"	"0"	"0"	"0"	"0"	"0"	"0"	"0"	"0"	"0"	"0"	"0"	"0"	"0"	"1"	"0"	"0"	"1"	"0"	"0"	"0"	"0"	"0"	"1"	"1"	"5"	"0"	"5"	"3"	"7"	"0"	"0"	"0"	"0"	"0"	"1350"	"952"	"1428"	"1"	"0"	"0"	"0"	"1"	"0"	"0"	"3"	"2"	"0"	"1"	"0"	"0"	"3"	"0"	"1"	"0"	"0"	"0"	"0"	"0"	"0"	"2"	"0"	"0"	"10"	"1"	"0"	"4"	"2"	"1"	"0"	"0"	"0"	"7"	"0"	"0"	"0"	"9"	"1"	"0"	"0"	"0"	"0"	"0"	"2"	"4"	"2"	"0"	"0"	"0"	"1"	"0"	"0"	"0"	"0"	"0"	"0"	"0"	"1"	"0"	"0"	"0"	"0"	"1"	"6"	"3"	"1"	"0"	"15"	"11"	"0"	"0"	"1"	"0"	"0"	"19"	"0"	"0"	"3"	"1"	"2"	"0"	"0"	"0"	"33"	"0"	"0"	"0"	"1"	"2"	"0"	"0"	"1"	"1"	"0"	"0"	"0"	"0"	"0"	"0"	"0"	"1"	"0"	"0"	"0"	"1"	"1"	"0"	"0"	"0"	"1"	"1"	"4"	"3"	"3"	"0"	"0"	"0"	"0"	"1"	"2"	"0"	"0"	"0"	"4"	"0"	"8"	"1"	"0"	"16"	"0"	"0"	"0"	"0"	"0"	"0"	"0"	"1"	"2"	"8"	"0"	"2"	"2126"	"19"	"3"	"0"	"4"	"0"	"0"	"0"	"0"	"1"	"0"	"0"	"1"	"0"	"2"	"0"	"0"	"0"	"1"	"0"	"4"	"0"	"124"	"1"	"1"	"4"	"0"	"2"	"10"	"21"	"129"	"455"	"1"	"71"	"6"	"5"	"0"	"1"	"1"	"0"	"0"	"2"	"0"	"8"	"993"	"2850"	"0"	"4"	"1"	"0"	"1"	"1"	"2007"	"1"	"378"	"9"	"4"	"1"	"0"	"215"	"0"	"0"	"0"	"0"	"10"	"2799"	"4"	"0"	"0"	"0"	"0"	"1"	"1"	"1"	"1"	"0"	"0"	"0"	"0"	"0"	"0"	"0"	"0"	"0"	"0"	"0"	"0"	"1"	"9"	"0"	"6"	"1"	"16"	"0"	"2"	"3"	"0"	"0"	"3"	"1730"	"3058"	"0"	"0"	"0"	"0"	"0"	"0"	"2"	"0"	"762"	"3788"	"0"	"0"	"2"	"12"	"29"	"59"	"1"	"13"	"5"	"31"	"1037"	"0"	"1746"	"1"	"3"	"1"	"298"	"33"	"0"	"12"	"1"	"1"	"0"	"0"	"0"	"0"	"0"	"16"	"0"	"0"	"0"	"0"	"0"	"1"	"0"	"0"	"0"	"0"	"0"	"0"	"0"	"1"	"2"	"0"	"0"	"0"	"0"	"15"	"15"	"0"	"0"	"0"	"1"	"15"	"1"	"7"	"710"	"20"	"1"	"15"	"0"	"0"	"0"	"2"	"2"	"1"	"0"	"0"	"0"	"2"	"25"	"2"	"1"	"1"	"11"	"1"	"1"	"12"	"2"	"0"	"0"	"0"	"0"	"1"	"0"	"147"	"8"	"1"	"0"	"0"	"0"	"0"	"0"	"0"	"1"	"4"	"0"	"0"	"0"	"3"	"0"	"1"	"0"	"0"	"0"	"0"	"0"	"0"	"0"	"1"	"0"	"0"	"1"	"0"	"0"	"0"	"11"	"2"	"1"	"0"	"34"	"0"	"1"	"761"	"3"	"0"	"1"	"1"	"6"	"5"	"17"	"1267"	"1014"	"0"	"0"	"0"	"0"	"2"	"4"	"5"	"0"	"6"	"12"	"2"	"1"	"18"	"0"	"16"	"0"	"43"	"0"	"0"	"3"	"18"	"33"	"0"	"77"	"466"	"8"	"3"	"5"	"2"	"200"	"0"	"12"	"0"	"0"	"1"	"0"	"1"	"3"	"1"	"0"	"1"	"988"	"1"	"94"	"383"	"0"	"0"	"0"	"0"	"1"	"3"	"1"	"1"	"10"	"2"	"0"	"0"	"7"	"0"	"2"	"0"	"0"	"1"	"0"	"4"	"1"	"4"	"0"	"4"	"22"	"517"	"5083"	"2145"	"3"	"5"	"458"	"1"	"0"	"248"	"381"	"0"	"1016"	"247"	"26"	"8"	"6"	"0"	"0"	"0"	"6"	"364"	"0"	"1"	"297"	"110"	"1030"	"216"	"12"	"1530"	"0"	"3705"	"6"	"45"	"832"	"487"	"0"	"466"	"4915"	"3"	"0"	"0"	"0"	"275"	"7240"	"0"	"0"	"17"	"12"	"161"	"2783"	"1323"	"0"	"0"	"3"	"286"	"3655"	"1579"	"1393"	"0"	"0"	"0"	"0"	"0"	"46"	"2"	"2"	"2"	"2"	"2"	"1"	"6"	"46383"	"0"	"0"	"2"	"2"	"20"	"7"	"7"	"1"	"23"	"7"	"2"	"10"	"14"	"4"	"10"	"3"	"1"	"2"	"0"	"3"	"3"	"1"	"3"	"1"	"0"	"0"	"1"	"3"	"0"	"0"	"62"	"0"	"15"	"0"	"6"	"1"	"1023"	"300"	"464"	"564"	"520"	"377"	"904"	"510"	"800"	"0"	"2"	"0"	"2"	"1"	"5"	"3"	"2"	"0"	"3"	"1"	"4"	"1"	"1"	"4"	"0"	"2"	"0"	"3343"	"4"	"6"	"30"	"1"	"3"	"16"	"0"	"0"	"1"	"3"	"17"	"0"	"639"	"5951"	"702"	"904"	"13"	"44"	"124"	"157"	"0"	"0"	"3"	"0"	"3"	"0"	"0"	"0"	"0"	"1"	"7"	"1"	"5"	"0"	"13"	"0"	"19"	"30"	"1"	"0"	"1"	"44"	"1"	"7"	"1336"	"2"	"359"	"2"	"0"	"0"	"0"	"31"	"0"	"0"	"0"	"0"	"0"	"0"	"0"	"2"	"0"	"0"	"0"	"0"	"0"	"0"	"0"	"6"	"3"	"0"	"0"	"0"	"0"	"0"	"1"	"0"	"0"	"0"	"8"	"118"	"3"	"0"	"1"	"7"	"0"	"0"	"0"	"0"	"9"	"0"	"2"	"0"	"0"	"0"	"1"	"0"	"2"	"3"	"0"	"0"	"0"	"0"	"0"	"0"	"1"	"0"	"0"	"0"	"0"	"0"	"0"	"0"	"0"	"0"	"3"	"0"	"0"	"0"	"1"	"0"	"0"	"0"	"0"	"0"	"0"	"1921"	"0"	"0"	"4"	"0"	"4"	"1"	"0"	"0"	"0"	"2"	"2"	"1"	"0"	"1"	"2"	"11"	"2"	"1"	"0"	"0"	"33"	"0"	"3"	"0"	"0"	"0"	"0"	"2"	"0"	"4"	"0"	"0"	"0"	"0"	"0"	"35"	"0"	"9"	"0"	"0"	"7"	"0"	"0"	"0"	"1"	"0"	"0"	"0"	"0"	"1"	"3"	"38"	"0"	"0"	"0"	"0"	"10"	"0"	"0"	"0"	"0"	"2"	"0"	"0"	"0"	"1404"	"855"	"775"	"10"	"1"	"0"	"0"	"2"	"0"	"1"	"0"	"0"	"1"	"0"	"2"	"3"	"0"	"0"	"1"	"0"	"1"	"0"	"0"	"6"	"0"	"1"	"1"	"0"	"0"	"1"	"0"	"1"	"2"	"0"	"0"	"0"	"73"	"0"	"0"	"0"	"0"	"2"	"0"	"0"	"5"	"0"	"0"	"0"	"0"	"0"	"0"	"0"	"2"	"0"	"0"	"2"	"2"	"0"	"1"	"4"	"14"	"0"	"0"	"0"	"1"	"0"	"0"	"0"	"0"	"0"	"3"	"0"	"0"	"579"	"1530"	"0"	"0"	"0"	"0"	"0"	"0"	"11"	"1"	"0"	"0"	"0"	"0"	"0"	"0"	"1"	"0"	"0"	"1"	"1"	"3"	"6"	"0"	"0"	"2"	"0"	"4"	"56"	"4"	"0"	"1"	"1070"	"1"	"6"	"18"	"5"	"4"	"0"	"8"	"5"	"0"	"0"	"0"	"1"	"0"	"0"	"3"	"2"	"1"	"0"	"0"	"0"	"0"	"0"	"0"	"0"	"0"	"0"	"0"	"0"	"0"	"0"	"0"	"36"	"0"	"3"	"1"	"3"	"1"	"0"	"4"	"0"	"2"	"0"	"0"	"2"	"7"	"0"	"7"	"2"	"4"	"1"	"2"	"0"	"0"	"0"	"0"	"1"	"4"	"0"	"5"	"0"	"0"	"0"	"0"	"2"	"0"	"1"	"0"	"7"	"2"	"1"	"1"	"0"	"0"	"1"	"1"	"1"	"9"	"3"	"0"	"0"	"0"	"4"	"0"	"0"	"0"	"0"	"1"	"4"	"1"	"1"	"2"	"1"	"2"	"0"	"0"	"1"	"0"	"0"	"2"	"0"	"4"	"2"	"0"	"0"	"1"	"7"	"2"	"0"	"0"	"40"	"4"	"2"	"6"	"1"	"0"	"0"	"0"	"0"	"0"	"0"	"0"	"0"	"1"	"3"	"8"	"0"	"1"	"0"	"9"	"4"	"0"	"0"	"0"	"0"	"0"	"0"	"0"	"0"	"0"	"58"	"0"	"0"	"0"	"0"	"0"	"0"	"0"	"2"	"1"	"3"	"1"	"2"	"0"	"0"	"2"	"8"	"0"	"0"	"0"	"0"	"0"	"3"	"0"	"0"	"2"	"0"	"0"	"0"	"0"	"0"	"1"	"0"	"0"	"2"	"5"	"9"	"20"	"2"	"1"	"0"	"0"	"0"	"1"	"4"	"1"	"1"	"0"	"0"	"2"	"3"	"17"	"0"	"0"	"0"	"0"	"2"	"0"	"1771"	"38"	"0"	"0"	"0"	"0"	"0"	"0"	"0"	"0"	"0"	"0"	"6"	"0"	"0"	"1"	"0"	"0"	"1"	"0"	"0"	"1"	"0"	"1"	"0"	"0"	"0"	"10"	"8"	"0"	"0"	"0"	"0"	"0"	"1"	"0"	"0"	"0"	"0"	"0"	"0"	"0"	"1"	"1"	"6"	"0"	"0"	"0"	"1"	"1"	"0"	"2"	"1"	"0"	"1"	"0"	"1"	"0"	"1"	"2"	"1"	"1"	"0"	"0"	"0"	"1"	"1"	"1"	"22"	"1"	"14"	"0"	"3"	"4"	"1444"	"1181"	"12"	"66"	"733"	"412"	"1990"	"661"	"6"	"445"	"2"	"768"	"1003"	"0"	"768"	"9899"	"1358"	"1789"	"1"	"1"	"2224"	"0"	"0"	"0"	"0"	"0"	"0"	"0"	"0"	"0"	"0"	"26"	"99"	"8"	"41"	"0"	"2"	"877"	"0"	"6"	"1"	"0"	"2"	"21"	"0"	"0"	"0"	"3"	"0"	"0"	"0"	"1"	"0"	"16"	"19"	"0"	"8"	"4"	"3"	"12"	"1"	"8"	"0"	"0"	"4"	"3"	"1"	"0"	"4"	"10"	"2"	"0"	"0"	"0"	"3"	"2"	"0"	"9"	"2"	"143"	"1704"	"2629"	"0"	"0"	"0"	"0"	"0"	"0"	"38"	"1"	"0"	"2"	"3"	"0"	"0"	"1"	"22"	"4"	"16"	"7"	"0"	"0"	"142"	"1"	"5"	"0"	"1"	"0"	"0"	"5"	"0"	"0"	"5"	"1"	"1"	"0"	"0"	"0"	"5"	"1"	"0"	"0"	"0"	"1"	"6"	"0"	"0"	"0"	"8"	"0"	"1"	"0"	"0"	"2"	"0"	"0"	"0"	"1"	"10"	"13"	"0"	"5"	"15"	"3"	"2"	"0"	"0"	"41"	"2"	"24"	"5"	"0"	"3"	"19"	"2"	"0"	"2"	"0"	"0"	"0"	"0"	"0"	"1"	"3"	"5"	"2"	"1"	"2"	"0"	"0"	"0"	"0"	"0"	"12"	"0"	"0"	"10"	"7"	"1"	"1"	"0"	"4"	"0"	"3"	"0"	"1"	"8"	"2"	"3"	"2"	"0"	"1"	"3"	"0"	"0"	"7"	"1"	"1"	"0"	"13"	"0"	"2"	"2"	"1"	"0"	"4"	"1"	"8"	"7"	"1"	"5"	"0"	"6"	"1"	"0"	"3"	"33"	"7"	"2"	"116"	"2"	"0"	"0"	"0"	"0"	"1"	"0"	"1"	"3"	"0"	"0"	"0"	"1"	"0"	"3"	"2"	"2"	"5"	"3"	"1"	"4"	"2"	"2"	"0"	"19"	"4"	"12"	"1499"	"56"	"6"	"125"	"0"	"1"	"0"	"4"	"3"	"0"	"0"	"0"	"1"	"0"	"3"	"0"	"0"	"1"	"1"	"0"	"0"	"1"	"0"	"53"	"6250"	"29"	"8"	"2"	"0"	"1"	"85"	"5"	"2"	"0"	"0"	"0"	"1"	"0"	"0"	"5"	"5"	"0"	"0"	"0"	"1"	"0"	"0"	"6"	"11"	"0"	"0"	"0"	"3"	"27"	"1"	"1"	"2"	"8"	"7"	"0"	"0"	"2"	"0"	"4"	"0"	"12"	"0"	"0"	"0"	"1"	"0"	"2"	"4"	"14"	"1"	"12"	"0"	"0"	"0"	"1"	"1"	"0"	"2"	"1480"	"1276"	"457"	"7"	"3"	"1075"	"7"	"4"	"15"	"0"	"2"	"0"	"4"	"7"	"0"	"0"	"0"	"1"	"0"	"5"	"3"	"6"	"0"	"8"	"0"	"2"	"0"	"0"	"2"	"8"	"1675"	"230"	"357"	"11"	"0"	"1425"	"800"	"1540"	"0"	"0"	"0"	"0"	"0"	"6"	"0"	"0"	"0"	"1"	"0"	"0"	"0"	"0"	"0"	"0"	"0"	"0"	"0"	"0"	"0"	"0"	"0"	"0"	"0"	"0"	"0"	"0"	"0"	"0"	"0"	"0"	"0"	"0"	"11434"	"1654"	"150"	"0"	"0"	"0"	"0"	"0"	"0"	"1"	"1"	"6"	"4"	"0"	"0"	"0"	"0"	"1"	"0"	"0"	"0"	"0"	"0"	"0"	"0"	"1"	"6"	"3"	"0"	"0"	"0"	"0"	"0"	"0"	"0"	"0"	"0"	"0"	"0"	"0"	"0"	"0"	"0"	"0"	"2"	"0"	"0"	"0"	"2"	"1"	"2"	"110"	"1"	"2"	"601"	"1123"	"1628"	"296"	"375"	"4"	"17"	"1"	"0"	"15"	"13"	"4"	"5"	"0"	"13"	"1"	"1"	"0"	"1"	"1"	"412"	"1352"	"18"	"1600"	"333"	"158"	"0"	"0"	"0"	"482"	"1"	"112"	"0"	"0"	"1476"	"2517"	"2"	"15787"	"3"	"0"	"1"	"0"	"117"	"927"	"6"	"44"	"2003"	"331"	"121"	"1813"	"0"	"508"	"3158"	"1206"	"3325"	"1584"	"824"	"12"	"1848"	"2781"	"1"	"903"	"1"	"1202"	"1382"	"12"	"384"	"22"	"500"	"893"	"11014"	"140"	"1471"	"9667"	"4612"	"2"	"3"	"0"	"0"	"598"	"31"	"191"	"3879"	"3025"	"178"	"676"	"2"	"304"	"293"	"1502"	"1256"	"1828"	"0"	"597"	"0"	"1"	"0"	"22"	"7271"	"560"	"1"	"11483"	"6"	"109659"	"724"	"129"	"4583"	"762"	"7"	"1727"	"1420"	"1570"	"248"	"405"	"2635"	"2333"	"3427"	"0"	"0"	"0"	"0"	"1"	"1"	"0"	"0"	"0"	"0"	"1"	"0"	"599"	"57"	"3304"	"1794"	"10"	"90"	"772"	"91"	"3253"	"713"	"2"	"889"	"1416"	"1265"	"1896"	"820"	"1"	"0"	"3"	"317"	"4429"	"18368"	"9493"	"15255"	"272"	"15097"	"493"	"906"	"243"	"564"	"1"	"0"	"639"	"1273"	"42"	"538"	"12"	"4"	"0"	"0"	"1"	"0"	"86"	"5"	"4"	"1"	"0"	"6"	"8"	"56"	"1199"	"1058"	"533"	"403"	"301"	"2"	"498"	"5"	"10028"	"2496"	"659"	"8"	"0"	"1279"	"1560"	"1463"	"64"	"1"	"1"	"0"	"4"	"2"	"0"	"5"	"1"	"0"	"5"	"0"	"0"	"5087"	"1551"	"4"	"1537"	"6672"	"956"	"2588"	"1335"	"1540"	"1928"	"5674"	"234"	"663"	"2378"	"4"	"1"	"7"	"0"	"1"	"4"	"2"	"6"	"1"	"6"	"0"	"1"	"2"	"1"	"1"	"2"	"0"	"1"	"1"	"7"	"1496"	"1484"	"1733"	"1697"	"2019"	"256"	"7"	"0"	"2"	"2"	"0"	"0"	"0"	"6"	"0"	"1"	"0"	"142"	"5"	"725"	"2365"	"1179"	"1124"	"1522"	"2"	"7"	"4"	"2349"	"149"	"219"	"17"	"474"	"532"	"807"	"124"	"0"	"1081"	"4"	"1306"	"1145"	"124"	"298"	"40"	"1207"	"1520"	"776"	"230"	"561"	"40"	"3"	"65"	"595"	"209"	"27"	"10"	"10"	"1883"	"295"	"675"	"377"	"449"	"869"	"1"	"695"	"94"	"53"	"7"	"157"	"559"	"140"	"233"	"18"	"671"	"212"	"117"	"1363"	"66"	"1"	"4"	"4029"	"401"	"161"	"1968"	"506"	"304"	"20"	"180"	"4"	"334"	"332"	"316"	"1034"	"4"	"1457"	"484"	"1117"	"2"	"0"	"369"	"234"	"554"	"36"	"0"	"1038"	"1311"	"424"	"222"	"64"	"471"	"1337"	"116"	"4"	"20"	"5"	"28"	"141"	"0"	"2"	"382"	"95"	"11"	"0"	"59"	"2"	"1686"	"0"	"511"	"494"	"390"	"329"	"1268"	"1054"	"457"	"977"	"841"	"328"	"2"	"707"	"342"	"5"	"203"	"84"	"183"	"166"	"1380"	"0"	"155"	"455"	"61"	"233"	"253"	"0"	"0"	"0"	"533"	"133"	"199"	"333"	"93"	"3007"	"2986"	"2"	"1171"	"138"	"142"	"1808"	"1367"	"513"	"804"	"3"	"608"	"0"	"50"	"1674"	"279"	"271"	"167"	"391"	"2632"	"538"	"0"	"0"	"1"	"0"	"3"	"12"	"362"	"1153"	"19"	"0"	"1"	"0"	"0"	"0"	"259"	"642"	"605"	"323"	"517"	"134"	"37"	"1"	"2"	"45741"	"611"	"2541"	"2669"	"25"	"4"	"5"	"5"	"1925"	"4"	"7"	"454"	"439"	"0"	"1212"	"5"	"6804"	"275"	"311"	"13"	"680"	"0"	"0"	"617"	"1125"	"117"	"83"	"1030"	"3486"	"1365"	"4"	"35"	"5"	"14"	"1652"	"128"	"419"	"250"	"136"	"148"	"1519"	"738"	"1098"	"0"	"57"	"2"	"927"	"59"	"6"	"0"	"0"	"18"	"554"	"735"	"2846"	"554"	"6"	"354"	"1094"	"3601"	"1719"	"19"	"31"	"274"	"195"	"1300"	"331"	"589"	"857"	"214"	"2"	"15"	"1"	"150"	"178"	"1243"	"8"	"185"	"58"	"28"	"14"	"512"	"106"	"1334"	"640"	"668"	"21"	"2"	"175"	"2"	"39"	"10"	"339"	"1357"	"294"	"622"	"45"	"4"	"616"	"453"	"189"	"574"	"739"	"743"	"781"	"232"	"541"	"4976"	"106"	"1"	"5"	"2"	"6"	"4"	"329"	"16"	"66"	"14"	"1"	"1212"	"1472"	"394"	"89"	"364"	"6"	"658"	"995"	"545"	"124"	"80"	"442"	"1738"	"4"	"36"	"7"	"9"	"0"	"0"	"2"	"3"	"3"	"57"	"1063"	"11"	"1487"	"2"	"254"	"193"	"0"	"1"	"1"	"1"	"2"	"0"	"3"	"0"	"1082"	"5"	"58"	"136"	"711"	"527"	"13"	"7"	"183"	"1"	"4"	"627"	"3"	"24"	"67"	"199"	"0"	"4"	"16"	"28"	"5"	"9"	"23"	"1"	"2"	"1"	"0"	"4"	"0"	"1"	"1"	"91"	"199"	"105"	"276"	"473"	"626"	"1282"	"25"	"1"	"244"	"551"	"66"	"112"	"11"	"6"	"51"	"3"	"1"	"2"	"642"	"1633"	"1497"	"682"	"1712"	"1333"	"229"	"28956"	"24"	"8702"	"1539"	"393"	"26"	"178"	"488"	"3190"	"1"	"0"	"4"	"1986"	"1"	"267"	"300"	"1201"	"843"	"1110"	"513"	"786"	"827"	"530"	"9"	"1"	"209"	"41"	"7331"	"0"	"2232"	"1417"	"513"	"756"	"1"	"2034"	"187"	"1284"	"173"	"883"	"708"	"1357"	"54"	"0"	"563"	"234"	"27"	"1390"	"494"	"2167"	"481"	"1396"	"5009"	"4"	"323"	"1772"	"5"	"349"	"153"	"125"	"2378"	"123"	"2"	"0"	"833"	"969"	"104"	"13"	"37"	"7"	"1443"	"516"	"57"	"415"	"74"	"267"	"64"	"674"	"198"	"66"	"5"	"2"	"76"	"45"	"212"	"1"	"1170"	"654"	"13"	"456"	"493"	"442"	"417"	"7"	"0"	"9700"	"4"	"731"	"1045"	"807"	"1178"	"609"	"32"	"2"	"3"	"18"	"5"	"0"	"0"	"1"	"155"	"0"	"94"	"4895"	"363"	"0"	"0"	"5"	"11"	"0"	"1164"	"10"	"2546"	"59"	"3"	"480"	"739"	"1126"	"1"	"186"	"2"	"0"	"2"	"1"	"309"	"1130"	"3182"	"23"	"213"	"315"	"653"	"464"	"213"	"656"	"1041"	"825"	"559"	"7"	"6"	"855"	"693"	"3189"	"65"	"250"	"44"	"252"	"0"	"1"	"318"	"110"	"21"	"100"	"764"	"509"	"0"	"70"	"2719"	"610"	"0"	"7"	"311"	"1"	"1658"	"2"	"449"	"8"	"901"	"2"	"0"	"93"	"4"	"404"	"360"	"1005"	"869"	"6615"	"24"	"280"	"8"	"3136"	"279"	"700"	"821"	"1219"	"1346"	"0"	"0"	"0"	"0"	"144"	"2"	"167"	"13640"	"138"	"1"	"436"	"454"	"445"	"239"	"1067"	"545"	"39"	"90"	"82"	"1237"	"406"	"1674"	"595"	"62"	"1674"	"2556"	"625"	"1650"	"3"	"4"	"1418"	"3638"	"688"	"1218"	"1258"	"1287"	"370"	"363"	"2639"	"992"	"459"	"5"	"1583"	"0"	"0"	"0"	"0"	"0"	"0"	"0"	"0"	"0"	"0"	"8"	"0"	"0"	"0"	"0"	"4"	"0"	"12"	"0"	"2"	"1"	"0"	"19616"	"23"	"0"	"0"	"7"	"0"	"0"	"1"	"2"	"100"	"182"	"176"	"1"	"1"	"1623"	"656"	"103"	"206"	"548"	"261"	"769"	"36"	"34"	"502"	"1553"	"498"	"569"	"13"	"2"	"663"	"197"	"259"	"5043"	"584"	"0"	"1228"	"4"	"96"	"20"	"316"	"13"	"807"	"1200"	"9"	"35"	"63"	"56"	"9"	"7"	"124"	"430"	"465"	"157"	"0"	"733"	"1276"	"1403"	"1073"	"55"	"1"	"602"	"171"	"349"	"2"	"0"	"0"	"0"	"35"	"9376"	"235"	"3"	"3084"	"428"	"2"	"1"	"42"	"5"	"1023"	"1684"	"60"	"890"	"455"	"5"	"0"	"37"	"487"	"312"	"165"	"4488"	"933"	"216"	"1"	"0"	"453"	"262"	"363"	"133"	"9"	"877"	"811"	"2925"	"56"	"350"	"780"	"3552"	"392"	"35"	"618"	"825"	"725"	"1033"	"95"	"240"	"16"	"847"	"20"	"2"	"696"	"120"	"4151"	"14569"	"919"	"484"	"1800"	"271"	"6"	"824"	"496"	"2248"	"1228"	"1581"	"4060"	"347"	"1853"	"865"	"2442"	"1154"	"8495"	"463"	"487"	"1087"	"428"	"9"	"736"	"1743"	"1240"	"290"	"352"	"16"	"25"	"1600"	"2197"	"1387"	"1260"	"1265"	"263"	"410"	"370"	"1304"	"1846"	"598"	"36"	"1941"	"12622"	"1205"	"1081"	"1312"	"1"	"9"	"3791"	"525"	"782"	"434"	"114"	"1050"	"1494"	"263"	"385"	"91"	"742"	"718"	"7800"	"647"	"449"	"3"	"1"	"14"	"23"	"7"	"16"	"467"	"593"	"1387"	"400"	"533"	"100"	"117"	"163"	"857"	"0"	"1277"	"0"	"129"	"322"	"114"	"8"	"224"	"518"	"430"	"966"	"847"	"643"	"495"	"824"	"608"	"86"	"4"	"27"	"52"	"385"	"972"	"661"	"1"	"540"	"4375"	"2016"	"10"	"27"	"1"	"921"	"72"	"0"	"1"	"10"	"5"	"3"	"10389"	"102"	"0"	"1602"	"2483"	"6"	"230"	"829"	"563"	"23"	"14"	"174"	"1"	"0"	"7"	"1020"	"3114"	"1031"	"6"	"559"	"807"	"248"	"25"	"1334"	"1543"	"708"	"1290"	"18"	"1"	"779"	"212"	"668"	"104"	"19"	"752"	"414"	"842"	"0"	"1308"	"14"	"671"	"1642"	"1075"	"288"	"1866"	"2364"	"37"	"583"	"17"	"0"	"1"	"1"	"148"	"3"	"548"	"1707"	"197"	"254"	"23"	"4"	"406"	"914"	"7"	"259"	"504"	"203"	"3"	"0"	"9"	"203"	"3216"	"0"	"20"	"15"	"3"	"1063"	"1720"	"212"	"63"	"44"	"9"	"0"	"3"	"10"	"119"	"1514"	"185"	"1"	"323"	"545"	"31"	"6"	"1"	"0"	"441"	"1"	"775"	"263"	"434"	"1614"	"206"	"2"	"0"	"8"	"3"	"4102"	"181"	"1110"	"1586"	"128"	"40"	"175"	"64"	"421"	"3"	"581"	"35"	"315"	"550"	"462"	"74"	"1267"	"2"	"975"	"934"	"644"	"330"	"369"	"111"	"743"	"411"	"9"	"6"	"1"	"12"	"824"	"4"	"276"	"4"	"488"	"1444"	"8"	"5"	"401"	"13"	"600"	"257"	"706"	"75"	"30"	"200"	"804"	"1407"	"199"	"254"	"45"	"2285"	"84"	"85"	"1147"	"3"	"153"	"0"	"0"	"5"	"3230"	"742"	"440"	"1671"	"670"	"1"	"27"	"1407"	"299"	"557"	"5"	"1025"	"1454"	"1734"	"324"	"277"	"2853"	"1655"	"203"	"9"	"1057"	"44"	"73"	"1696"	"330"	"1020"	"303"	"21"	"396"	"4"	"0"	"6376"	"2468"	"1"	"0"	"4480"	"147"	"140"	"998"	"203"	"246"	"1051"	"126"	"1389"	"50"	"696"	"163"	"2028"	"0"	"0"	"1612"	"208"	"1"	"286"	"232"	"329"	"390"	"296"	"2761"	"1"	"679"	"576"	"0"	"21"	"24"	"122"	"1587"	"1"	"672"	"4"	"0"	"98"	"363"	"277"	"30"	"10"	"1314"	"28"	"10"	"0"	"2"	"367"	"1"	"159"	"5"	"6"	"66"	"164"	"6"	"167"	"46"	"298"	"391"	"1516"	"279"	"549"	"580"	"1758"	"643"	"2428"	"783"	"557"	"2403"	"401"	"13"	"1"	"175"	"498"	"1482"	"1087"	"32"	"2364"	"12"	"23"	"1"	"205"	"7"	"340"	"381"	"1466"	"969"	"872"	"197"	"38"	"530"	"204"	"5"	"50"	"18"	"741"	"1611"	"394"	"26"	"234"	"183"	"1382"	"9"	"600"	"0"	"29"	"618"	"661"	"624"	"1421"	"14"	"1499"	"404"	"804"	"137"	"128"	"1065"	"3"	"2"	"501"	"0"	"129"	"43"	"1795"	"1"	"1"	"359"	"338"	"1262"	"339"	"82"	"47"	"514"	"285"	"12"	"624"	"0"	"18"	"301"	"307"	"457"	"1083"	"1106"	"3"	"123"	"83"	"763"	"3311"	"19"	"30"	"660"	"1553"	"151"	"0"	"0"	"165"	"602"	"1030"	"186"	"172"	"201"	"486"	"2517"	"1"	"11841"	"432"	"692"	"146"	"0"	"2"	"0"	"713"	"251"	"1505"	"1016"	"145"	"2334"	"1090"	"1410"	"273"	"3"	"0"	"240"	"783"	"177"	"123"	"4430"	"3"	"1"	"7"	"13"	"9"	"13"	"645"	"1"	"0"	"0"	"13"	"82"	"1"	"6"	"485"	"441"	"82"	"187"	"87"	"10"	"1"	"0"	"0"	"1"	"169"	"2"	"31"	"903"	"469"	"10"	"14"	"3220"	"722"	"304"	"50"	"141"	"7"	"754"	"401"	"1157"	"1026"	"567"	"4009"	"1089"	"918"	"149"	"138"	"0"	"0"	"2"	"341"	"97"	"3"	"347"	"1326"	"220"	"7"	"475"	"1075"	"1537"	"75"	"276"	"45"	"165"	"16"	"56"	"481"	"19"	"0"	"7"	"3"	"832"	"139"	"3335"	"654"	"8"	"1947"	"727"	"572"	"0"	"0"	"0"	"567"	"13"	"2723"	"36"	"935"	"169"	"1250"	"3"	"10"	"7"	"21"	"0"	"314"	"123"	"944"	"7127"	"8"	"15"	"780"	"0"	"0"	"1"	"673"	"0"	"1"	"0"	"0"	"1709"	"42"	"0"	"6680"	"1517"	"646"	"141"	"281"	"1031"	"63"	"155"	"681"	"87"	"5"	"979"	"0"	"7"	"2"	"1822"	"2"	"190"	"1589"	"5"	"894"	"143"	"21"	"820"	"1"	"219"	"367"	"1465"	"482"	"1141"	"557"	"1522"	"4"	"1438"	"10"	"406"	"502"	"214"	"43"	"4067"	"2743"	"649"	"739"	"113"	"19"	"607"	"189"	"1095"	"800"	"809"	"1780"	"127"	"2515"	"224"	"7"	"0"	"376"	"0"	"0"	"1"	"1"	"260"	"3"	"27"	"0"	"0"	"2"	"1"	"303"	"17"	"566"	"42"	"1026"	"640"	"154"	"7"	"593"	"968"	"18"	"161"	"1030"	"82"	"1049"	"1324"	"1974"	"46"	"329"	"569"	"0"	"0"	"0"	"3"	"14"	"41"	"1524"	"15"	"1193"	"2"	"305"	"1944"	"446"	"1266"	"0"	"417"	"385"	"0"	"0"	"4"	"4"	"22"	"2"	"1"	"4"	"15"	"0"	"2"	"0"	"1"	"1"	"0"	"74"	"0"	"2"	"8"	"294"	"6"	"165"	"4"	"4242"	"255"	"11"	"977"	"1"	"3"	"137"	"819"	"352"	"371"	"117"	"249"	"51"	"361"	"60"	"182"	"571"	"789"	"944"	"825"	"488"	"15"	"720"	"1093"	"3"	"0"	"476"	"209"	"880"	"1"	"435"	"670"	"517"	"701"	"779"	"1337"	"1543"	"0"	"0"	"0"	"0"	"1"	"1"	"7"	"60"	"104"	"1"	"0"	"0"	"0"	"0"	"0"	"0"	"4"	"514"	"717"	"753"	"608"	"304"	"3"	"642"	"349"	"72"	"544"	"0"	"102"	"0"	"1"	"3"	"1"	"84"	"10"	"6"	"1"	"755"	"1321"	"286"	"1827"	"0"	"44"	"1427"	"30"	"502"	"4"	"878"	"65"	"566"	"283"	"0"	"346"	"1934"	"152"	"842"	"7"	"20"	"254"	"19"	"1"	"20"	"4"	"6"	"4"	"1"	"0"	"60"	"658"	"23"	"12"	"69"	"332"	"732"	"0"	"4"	"3"	"3"	"7"	"1292"	"704"	"1330"	"1300"	"1353"	"789"	"1095"	"1589"	"5"	"24"	"5"	"5"	"1"	"8"	"0"	"100"	"0"	"8308"	"8"	"0"	"1791"	"1"	"936"	"883"	"0"	"15"	"36"	"5"	"0"	"1083"	"40"	"30"	"10"	"10"	"1"	"1"	"1663"	"33"	"2014"	"297"	"486"	"1"	"0"	"226"	"1926"	"570"	"5955"	"296"	"541"	"2"	"117"	"571"	"250"	"106"	"17"	"337"	"517"	"1098"	"1148"	"0"	"0"	"163"	"518"	"1123"	"9"	"1324"	"43"	"163"	"315"	"0"	"0"	"0"	"0"	"0"	"1014"	"0"	"1"	"0"	"5"	"8382"	"1"	"0"	"12"	"1"	"0"	"168"	"492"	"1"	"140"	"7"	"0"	"37"	"1"	"1"	"35"	"303"	"14"	"327"	"301"	"3"	"11"	"1386"	"17"	"0"	"0"	"68"	"213"	"1407"	"117"	"1386"	"16294"	"627"	"239"	"100"	"0"	"1"	"2"	"1341"	"328"	"819"	"348"	"0"	"0"	"0"	"68"	"0"	"39"	"41"	"42"	"4"	"37"	"2092"	"395"	"183"	"627"	"1194"	"4"	"10"	"917"	"41"	"106"	"39"	"462"	"4696"	"247"	"0"	"2"	"1105"	"1194"	"8"	"174"	"30"	"716"	"116"	"398"	"660"	"1196"	"1144"	"2555"	"864"	"1974"	"282"	"202"	"2"	"129"	"40"	"1"	"10"	"1234"	"1808"	"16"	"282"	"979"	"84"	"1"	"293"	"625"	"285"	"63"	"751"	"875"	"102"	"779"	"3201"	"1366"	"69"	"333"	"362"	"7"	"2903"	"364"	"247"	"564"	"359"	"35"	"11"	"2692"	"1862"	"701"	"0"	"3392"	"175"	"264"	"1086"	"13375"	"18"	"3"	"1"	"0"	"21"	"9"	"8"	"3"	"7"	"548"	"7"	"1"	"354"	"9"	"215"	"1063"	"406"	"700"	"791"	"64"	"1"	"1"	"9"	"0"	"4"	"0"	"0"	"16641"	"279"	"1410"	"30"	"1"	"104"	"5"	"1827"	"0"	"0"	"0"	"7"	"0"	"0"	"15"	"297"	"0"	"11"	"319"	"1043"	"451"	"351"	"1044"	"895"	"173"	"514"	"1"	"0"	"72"	"39"	"164"	"371"	"6"	"1068"	"117"	"97"	"1085"	"26"	"21"	"27"	"0"	"0"	"592"	"1"	"2"	"6"	"0"	"6"	"0"	"310"	"22"	"95"	"48"	"978"	"2711"	"1"	"0"	"86"	"2"	"1"	"0"	"0"	"0"	"181"	"2"	"987"	"7"	"520"	"1206"	"5"	"5"	"0"	"5945"	"1"	"2"	"301"	"121"	"1903"	"0"	"769"	"304"	"2"	"0"	"291"	"273"	"699"	"7"	"1"	"514"	"525"	"3137"	"0"	"0"	"1"	"155"	"11"	"1314"	"1129"	"121"	"445"	"106"	"434"	"56"	"2519"	"552"	"137"	"581"	"3"	"30"	"682"	"808"	"1053"	"813"	"2"	"513"	"250"	"282"	"696"	"4047"	"573"	"780"	"1042"	"946"	"0"	"3"	"2"	"9"	"9"	"721"	"19"	"1483"	"1"	"2"	"0"	"0"	"1"	"3"	"0"	"4"	"43"	"29"	"1"	"110"	"36"	"86"	"1583"	"0"	"51"	"14"	"3278"	"1024"	"1365"	"924"	"227"	"213"	"232"	"1587"	"943"	"1807"	"255"	"1672"	"304"	"726"	"9"	"6"	"10"	"94"	"0"	"4"	"2"	"823"	"492"	"100"	"184"	"6576"	"359"	"21"	"2213"	"336"	"1752"	"102"	"375"	"4590"	"31"	"736"	"845"	"16"	"1981"	"1108"	"0"	"188"	"0"	"3792"	"489"	"7166"	"3408"	"1"	"136"	"24"	"52"	"337"	"194"	"805"	"81"	"2472"	"258"	"1337"	"1435"	"430"	"436"	"669"	"243"	"998"	"6"	"3"	"349"	"1453"	"278"	"44"	"1477"	"89"	"10273"	"345"	"9"	"718"	"4231"	"618"	"9"	"11667"	"10"	"89"	"1395"	"0"	"438"	"683"	"0"	"1411"	"444"	"502"	"47"	"403"	"1721"	"2"	"492"	"730"	"6"	"10"	"111"	"152"	"1585"	"150"	"3355"	"242"	"241"	"496"	"2069"	"9908"	"530"	"12422"	"3"	"30"	"68"	"490"	"52"	"6"	"369"	"3330"	"4788"	"3027"	"0"	"46"	"3"	"389"	"14"	"406"	"29"	"0"	"22"	"2"	"1302"	"8"	"2644"	"177"	"615"	"7263"	"3"	"2"	"314"	"385"	"787"	"9"	"143"	"301"	"143"	"3130"	"2094"	"1638"	"733"	"15"	"397"	"1898"	"1681"	"4135"	"3"	"7"	"71"	"11"	"2"	"855"	"365"	"373"	"303"	"712"	"365"	"712"	"143"	"197"	"983"	"39"	"89"	"5637"	"1611"	"0"	"4"	"1111"	"8697"	"227"	"1536"	"793"	"608"	"638"	"558"	"191"	"1"	"2"	"221"	"0"	"217"	"432"	"4"	"1981"	"1068"	"9"	"119"	"519"	"24"	"730"	"0"	"1"	"8"	"4"	"434"	"11"	"195"	"0"	"1982"	"1476"	"1"	"36"	"1278"	"1894"	"141"	"79"	"360"	"0"	"0"	"0"	"0"	"0"	"2"	"372"	"263"	"3"	"164"	"18"	"672"	"58"	"475"	"644"	"0"	"265"	"417"	"634"	"1824"	"273"	"2470"	"1406"	"339"	"6"	"0"	"14"	"553"	"2231"	"64"	"1"	"45"	"66"	"20"	"52"	"762"	"158"	"8"	"1398"	"1111"	"244"	"87"	"4"	"6"	"1"	"0"	"1"	"215"	"223"	"0"	"474"	"26"	"143"	"526"	"521"	"805"	"3555"	"2674"	"12"	"61"	"1043"	"40"	"3"	"13"	"0"	"0"	"5"	"5"	"9"	"782"	"1595"	"7"	"622"	"1369"	"3820"	"812"	"319"	"889"	"269"	"2131"	"179"	"29"	"34"	"217"	"1114"	"191"	"8235"	"5"	"448"	"26"	"148"	"324"	"2708"	"32"	"143"	"4"	"2"	"121"	"1116"	"93"	"48"	"0"	"777"	"2"	"11"	"13"	"3"	"2145"	"9"	"308"	"3"	"168"	"2338"	"64"	"448"	"1582"	"10"	"698"	"1866"	"377"	"628"	"0"	"1"	"398"	"1014"	"6"	"788"	"121"	"23"	"2362"	"967"	"681"	"257"	"0"	"14"	"0"	"0"	"0"	"2"	"0"	"1"	"441"	"226"	"3818"	"7"	"2"	"31"	"153"	"268"	"803"	"177"	"409"	"708"	"2036"	"660"	"802"	"516"	"672"	"2034"	"5"	"9"	"0"	"0"	"8"	"986"	"623"	"1"	"0"	"855"	"3"	"274"	"37"	"9766"	"11"	"12899"	"1324"	"453"	"7"	"169"	"216"	"27"	"38"	"514"	"16"	"0"	"3"	"32"	"33"	"303"	"300"	"176"	"213"	"6591"	"2425"	"935"	"2"	"117"	"4236"	"51"	"1"	"0"	"739"	"362"	"230"	"498"	"418"	"1015"	"20"	"384"	"11"	"2811"	"1141"	"627"	"478"	"4"	"1"	"454"	"342"	"88"	"8278"	"339"	"151"	"609"	"0"	"1126"	"81"	"3320"	"709"	"25"	"50"	"0"	"0"	"4141"	"26"	"25"	"7"	"2"	"680"	"3318"	"743"	"0"	"1032"	"1"	"7"	"324"	"291"	"292"	"69"	"572"	"1704"	"11"	"418"	"533"	"216"	"0"	"31"	"47"	"0"	"11"	"993"	"806"	"573"	"296"	"1346"	"2575"	"379"	"221"	"2"	"0"	"7080"	"6217"	"2002"	"0"	"1841"	"157"	"1124"	"101"	"1693"	"799"	"10"	"3"	"1"	"1200"	"118"	"1279"	"394"	"348"	"0"	"1"	"0"	"44"	"0"	"165"	"1785"	"440"	"1041"	"8"	"208"	"335"	"1"	"4"	"0"	"3"	"2"	"0"	"3"	"3"	"350"	"790"	"10"	"42"	"799"	"329"	"545"	"68"	"52"	"383"	"6"	"1055"	"1264"	"914"	"65"	"1014"	"595"	"0"	"0"	"300"	"0"	"0"	"3"	"0"	"327"	"37"	"1074"	"295"	"1483"	"37"	"2218"	"575"	"337"	"1"	"0"	"3"	"51"	"65"	"550"	"172"	"278"	"557"	"49"	"923"	"277"	"753"	"14"	"614"	"147"	"180"	"124"	"4"	"0"	"1"	"223"	"642"	"0"	"78"	"8328"	"1018"	"0"	"180"	"79"	"643"	"135"	"369"	"287"	"181"	"2"	"313"	"394"	"365"	"715"	"250"	"680"	"600"	"353"	"0"	"95"	"254"	"578"	"196"	"1748"	"0"	"66"	"6"	"23"	"7592"	"3"	"1511"	"171"	"1073"	"2"	"20"	"213"	"1"	"0"	"856"	"217"	"12"	"15"	"82"	"155"	"176"	"40"	"5"	"648"	"314"	"295"	"221"	"1240"	"851"	"1411"	"0"	"216"	"1500"	"3"	"2"	"108"	"92"	"10"	"345"	"0"	"87"	"457"	"92"	"224"	"143"	"95"	"1200"	"235"	"1"	"1"	"57"	"2"	"106"	"29"	"410"	"19"	"4"	"1"	"12"	"1029"	"142"	"528"	"0"	"1174"	"0"	"0"	"0"	"523"	"92"	"35"	"81"	"59"	"126"	"2"	"330"	"2"	"2"	"204"	"181"	"249"	"373"	"225"	"0"	"0"	"1272"	"897"	"1"	"11"	"1"	"6516"	"13"	"961"	"76"	"125"	"602"	"435"	"227"	"1237"	"91"	"8"	"750"	"113"	"319"	"31"	"221"	"10"	"2115"	"23"	"8"	"1729"	"1460"	"14"	"1370"	"449"	"356"	"365"	"211"	"1202"	"1218"	"594"	"1230"	"171"	"2994"	"104"	"0"	"0"	"1"	"2"	"512"	"443"	"0"	"0"	"0"	"0"	"0"	"1"	"18"	"754"	"320"	"2717"	"507"	"215"	"269"	"994"	"561"	"2"	"11"	"4"	"538"	"1"	"1129"	"294"	"177"	"17"	"0"	"1"	"0"	"1392"	"1021"	"534"	"52"	"15"	"0"	"5"	"0"	"0"	"0"	"21"	"13"	"455"	"96"	"338"	"203"	"182"	"941"	"0"	"1"	"2"	"0"	"336"	"566"	"2097"	"137"	"0"	"0"	"321"	"378"	"100"	"0"	"1"	"0"	"1"	"2908"	"0"	"219"	"563"	"744"	"0"	"2"	"0"	"937"	"0"	"1911"	"110"	"0"	"0"	"963"	"1462"	"11"	"246"	"701"	"347"	"1838"	"152"	"2"	"1"	"140"	"612"	"373"	"1948"	"158"	"0"	"0"	"1"	"0"	"0"	"270"	"5"	"0"	"3"	"1"	"206"	"820"	"140"	"689"	"0"	"0"	"5"	"24"	"331"	"1"	"49"	"0"	"2"	"0"	"6"	"0"	"340"	"178"	"13224"	"1221"	"491"	"3382"	"462"	"3"	"1"	"0"	"152"	"53"	"36"	"0"	"1"	"2"	"0"	"591"	"4"	"60"	"71"	"149"	"0"	"108"	"511"	"1"	"0"	"0"	"1"	"1"	"77"	"43"	"624"	"522"	"2"	"6"	"582"	"327"	"44"	"279"	"330"	"324"	"152"	"10"	"812"	"204"	"328"	"43"	"2"	"0"	"458"	"400"	"901"	"480"	"179"	"1021"	"2112"	"41"	"1308"	"0"	"1"	"5"	"20"	"3"	"2"	"280"	"4"	"4"	"214"	"107"	"333"	"682"	"914"	"0"	"25"
"SAMN09738406"	"297"	"0"	"5"	"2"	"4"	"0"	"4"	"0"	"5"	"29"	"1449"	"2231"	"36647"	"7070"	"2490"	"98"	"12"	"18"	"49"	"9"	"20"	"18"	"16"	"0"	"27"	"621"	"57"	"136"	"4080"	"2689"	"46"	"100304"	"217"	"209"	"325"	"688"	"686"	"485"	"1153"	"2424"	"2865"	"381"	"2339"	"425"	"319"	"270"	"1515"	"1"	"1"	"0"	"3501"	"834"	"7596"	"9"	"2"	"3120"	"15995"	"1437"	"317"	"4117"	"5"	"12"	"2"	"654"	"83"	"1505"	"1426"	"2"	"0"	"376"	"3065"	"2"	"1949"	"2646"	"100"	"0"	"318"	"790"	"88"	"983"	"269"	"11"	"13"	"18"	"496"	"1"	"2"	"1"	"16"	"5"	"1042"	"2"	"38"	"7"	"8193"	"2230"	"288"	"2311"	"9"	"1495"	"2581"	"429"	"755"	"626"	"25"	"637"	"806"	"1868"	"942"	"81"	"2090"	"5"	"596"	"1474"	"686"	"27"	"2"	"278"	"54"	"6"	"1075"	"1487"	"675"	"863"	"6"	"11"	"109"	"1"	"467"	"369"	"434"	"34230"	"65"	"24"	"493"	"8"	"5"	"197"	"1264"	"2080"	"1720"	"659"	"487"	"1303"	"1964"	"1279"	"2029"	"538"	"34"	"390"	"474"	"1841"	"10"	"2409"	"147"	"446"	"59"	"4736"	"2215"	"910"	"394"	"1448"	"1309"	"1028"	"421"	"626"	"838"	"1222"	"4046"	"2460"	"427"	"4"	"233"	"1882"	"3181"	"2328"	"4373"	"1618"	"1279"	"32"	"734"	"452"	"15"	"805"	"704"	"6"	"2321"	"950"	"18"	"2318"	"10"	"6"	"1678"	"1545"	"674"	"197"	"16"	"1659"	"6563"	"6080"	"741"	"96"	"131"	"1121"	"841"	"949"	"197"	"39"	"1658"	"332"	"2428"	"294"	"356"	"691"	"1279"	"0"	"937"	"1456"	"821"	"12"	"280"	"3929"	"661"	"2949"	"965"	"73"	"1392"	"877"	"6"	"3"	"4"	"3683"	"206"	"697"	"1011"	"253"	"1454"	"49"	"4776"	"906"	"351"	"0"	"258"	"1975"	"249"	"661"	"1103"	"924"	"401"	"989"	"1879"	"9"	"0"	"0"	"4659"	"763"	"1826"	"1"	"3"	"27"	"111"	"23"	"21"	"6"	"2"	"32"	"18"	"6"	"2"	"4"	"11"	"27"	"377"	"305"	"6"	"10"	"5"	"2"	"4"	"2"	"2"	"1"	"2"	"352"	"467"	"2"	"1163"	"2"	"27"	"3"	"7"	"3"	"1015"	"1488"	"6"	"5"	"31"	"1877"	"4415"	"1487"	"1489"	"195"	"9"	"692"	"145"	"0"	"0"	"2959"	"29"	"1030"	"1"	"9"	"7615"	"0"	"479"	"5901"	"2627"	"280"	"6"	"222"	"5904"	"190"	"9241"	"1000"	"2250"	"0"	"3"	"1244"	"8"	"61"	"349"	"1183"	"52"	"1"	"0"	"0"	"1"	"62"	"1037"	"145"	"1407"	"791"	"1444"	"438"	"1109"	"55"	"118"	"1740"	"101"	"71"	"888"	"2"	"3727"	"3168"	"827"	"624"	"3435"	"71"	"8825"	"7064"	"3"	"3"	"0"	"4"	"4105"	"2028"	"1208"	"3108"	"22"	"6"	"22"	"2"	"0"	"2"	"5"	"12"	"1417"	"58050"	"80"	"912"	"1406"	"21"	"13"	"5"	"12"	"5"	"4440"	"1137"	"105"	"288"	"5642"	"580"	"1028"	"293"	"2"	"220"	"927"	"3278"	"525"	"0"	"856"	"1131"	"763"	"2432"	"20564"	"2"	"469"	"78"	"149"	"1591"	"23"	"929"	"2"	"235"	"0"	"1"	"264"	"0"	"0"	"0"	"1197"	"1332"	"1216"	"2805"	"1334"	"1197"	"1453"	"94"	"79"	"412"	"2982"	"756"	"3214"	"2174"	"1397"	"460"	"1044"	"823"	"984"	"27"	"880"	"1311"	"935"	"70"	"7"	"34"	"1065"	"277"	"2533"	"1114"	"112"	"303"	"402"	"1241"	"2131"	"10"	"572"	"22"	"127"	"70"	"2294"	"37"	"447"	"126"	"796"	"93"	"44"	"8061"	"78"	"288"	"263"	"6076"	"601"	"322"	"886"	"172"	"203"	"716"	"2409"	"0"	"459"	"867"	"2026"	"27912"	"398"	"1556"	"7143"	"36"	"1241"	"707"	"2574"	"1731"	"181"	"83"	"71"	"5"	"1048"	"963"	"474"	"2001"	"331"	"332"	"499"	"9"	"523"	"2"	"1793"	"877"	"4"	"1845"	"26925"	"2"	"5"	"428"	"1123"	"66"	"1582"	"220"	"351"	"621"	"2909"	"775"	"28"	"5"	"18"	"948"	"640"	"71"	"16"	"1660"	"2685"	"1646"	"434"	"4466"	"389"	"1163"	"1259"	"225"	"18"	"5574"	"407"	"1991"	"2245"	"63"	"3185"	"1463"	"6840"	"500"	"1484"	"1656"	"953"	"1586"	"39"	"29"	"1741"	"296"	"6523"	"4667"	"1670"	"19"	"715"	"370"	"548"	"78"	"194"	"582"	"1316"	"28"	"1225"	"122"	"256"	"7"	"11025"	"81"	"5748"	"697"	"796"	"37"	"39"	"17"	"3449"	"21"	"933"	"504"	"2120"	"67"	"563"	"825"	"4375"	"2385"	"36"	"23"	"25"	"458"	"456"	"17"	"93"	"592"	"1620"	"346"	"2545"	"462"	"2322"	"40"	"1022"	"618"	"936"	"893"	"698"	"385"	"61"	"87"	"1361"	"1575"	"2208"	"106"	"360"	"5"	"360"	"123"	"4476"	"1069"	"2464"	"1791"	"4666"	"0"	"69"	"469"	"15"	"7"	"243"	"250"	"1167"	"562"	"0"	"343"	"1013"	"2689"	"780"	"518"	"337"	"21"	"26"	"52"	"4"	"0"	"3"	"664"	"611"	"1707"	"9"	"54"	"448"	"113"	"1993"	"75"	"333"	"5"	"713"	"97"	"90"	"201"	"4811"	"255"	"3"	"286"	"3567"	"3"	"8"	"8"	"0"	"0"	"2"	"27"	"13"	"632"	"2758"	"25"	"10"	"1"	"26"	"2313"	"804"	"640"	"418"	"1960"	"4843"	"1"	"3926"	"2796"	"15"	"9"	"2453"	"1044"	"903"	"6"	"3091"	"3798"	"912"	"1828"	"9"	"9"	"15"	"830"	"1383"	"10"	"1"	"901"	"2769"	"1308"	"17"	"0"	"695"	"1072"	"10"	"1459"	"655"	"1254"	"548"	"2682"	"3"	"1385"	"3"	"1397"	"548"	"23"	"19"	"2"	"1"	"14"	"753"	"602"	"7779"	"0"	"2794"	"450"	"96"	"205"	"44"	"3"	"167"	"27"	"49"	"18"	"866"	"20"	"1241"	"9"	"2020"	"154"	"882"	"131"	"1738"	"0"	"1050"	"598"	"4902"	"2358"	"63"	"424"	"29649"	"5"	"327"	"475"	"2489"	"0"	"1958"	"0"	"1070"	"2289"	"296"	"6769"	"3"	"5"	"39"	"4"	"372"	"83"	"179"	"1987"	"2058"	"674"	"1877"	"0"	"3"	"1"	"97"	"60"	"33"	"1"	"5"	"9"	"783"	"355"	"13"	"1628"	"5450"	"6"	"504"	"309"	"531"	"1"	"2309"	"0"	"5"	"0"	"44"	"22"	"2"	"321"	"0"	"65"	"4004"	"20"	"846"	"44"	"1611"	"3"	"2"	"4287"	"9595"	"5"	"1337"	"3"	"0"	"0"	"2"	"22"	"0"	"967"	"1"	"11"	"51"	"44"	"13"	"2"	"1"	"63"	"99"	"12"	"16"	"0"	"4"	"1"	"3"	"20"	"7"	"4"	"0"	"14"	"8"	"2"	"0"	"3"	"15"	"10"	"25"	"124"	"0"	"0"	"98"	"1571"	"41"	"5020"	"1315"	"3390"	"852"	"568"	"2648"	"2"	"4"	"72"	"0"	"11562"	"205"	"166"	"0"	"579"	"1356"	"463"	"975"	"1347"	"2500"	"943"	"868"	"1513"	"932"	"849"	"2357"	"1217"	"1040"	"1557"	"121"	"753"	"24796"	"26"	"1174"	"1528"	"697"	"320"	"1379"	"3467"	"833"	"922"	"1961"	"1804"	"875"	"10"	"2"	"1755"	"875"	"3804"	"2752"	"3569"	"932"	"8"	"1142"	"153"	"1357"	"1192"	"3575"	"331"	"338"	"1071"	"2591"	"68"	"320"	"1214"	"655"	"13498"	"4310"	"20"	"1"	"517"	"564"	"1281"	"16"	"30"	"744"	"0"	"3"	"57"	"8"	"53"	"3"	"2267"	"752"	"88"	"42"	"804"	"4094"	"33"	"1364"	"3124"	"3"	"3761"	"590"	"891"	"3"	"1505"	"655"	"2"	"1757"	"2618"	"112"	"2"	"585"	"154"	"1489"	"490"	"1572"	"1507"	"10"	"0"	"1"	"894"	"131"	"17"	"73"	"1217"	"3559"	"766"	"3036"	"0"	"940"	"848"	"411"	"1413"	"3176"	"2148"	"509"	"835"	"8"	"56"	"132"	"1605"	"5"	"1710"	"4"	"6"	"6666"	"2021"	"24"	"10011"	"8690"	"43"	"239"	"1619"	"8"	"1267"	"890"	"2285"	"1585"	"348"	"5112"	"2"	"8"	"6"	"6"	"103"	"26"	"14"	"1463"	"5"	"32"	"76"	"1345"	"3173"	"551"	"488"	"853"	"1270"	"3970"	"3636"	"653"	"1628"	"5659"	"55"	"695"	"4134"	"8506"	"0"	"573"	"525"	"221"	"105"	"1570"	"999"	"2045"	"57"	"42"	"29"	"1009"	"401"	"615"	"1866"	"21"	"3227"	"1499"	"0"	"20"	"1480"	"1216"	"523"	"588"	"615"	"3411"	"323"	"1"	"2"	"121"	"0"	"5"	"12"	"0"	"22"	"42"	"3"	"0"	"1"	"1"	"7159"	"41"	"1"	"1301"	"894"	"495"	"3"	"24"	"491"	"1005"	"146"	"2"	"8"	"893"	"1039"	"5"	"983"	"0"	"6906"	"2007"	"28"	"9"	"10"	"1"	"7"	"1"	"173"	"0"	"627"	"1012"	"301"	"1847"	"15"	"168"	"0"	"166"	"4"	"40423"	"3223"	"290"	"0"	"769"	"392"	"4410"	"39"	"244"	"357"	"838"	"46"	"4"	"4"	"15"	"2"	"0"	"567"	"479"	"173"	"13"	"564"	"7241"	"87"	"3724"	"145"	"924"	"515"	"7"	"345"	"4233"	"5085"	"235"	"1681"	"22"	"196"	"22"	"2"	"10725"	"0"	"252"	"1521"	"79"	"92"	"2086"	"3015"	"909"	"1053"	"640"	"457"	"85"	"1153"	"407"	"135"	"2504"	"2276"	"1"	"1144"	"276"	"1329"	"0"	"3"	"1554"	"5166"	"4288"	"3754"	"1854"	"1445"	"2977"	"10"	"92"	"7"	"6"	"2765"	"652"	"351"	"11"	"1882"	"470"	"1180"	"1339"	"3"	"116"	"467"	"2560"	"1"	"36"	"435"	"667"	"6"	"102"	"0"	"354"	"25"	"1549"	"122"	"2537"	"20012"	"2267"	"1521"	"178"	"569"	"469"	"1682"	"1524"	"357"	"74"	"308"	"550"	"797"	"485"	"2938"	"9130"	"16"	"1475"	"1065"	"737"	"0"	"7"	"6427"	"476"	"3"	"132"	"357"	"2681"	"18"	"1560"	"2"	"12"	"2154"	"2365"	"1312"	"223"	"39"	"462"	"19"	"867"	"1481"	"90"	"1"	"3864"	"5"	"1192"	"1194"	"1008"	"1162"	"1905"	"53"	"16"	"147"	"10"	"1"	"487"	"1698"	"445"	"54"	"1481"	"7"	"75"	"33"	"803"	"347"	"0"	"1138"	"4"	"2296"	"1208"	"1639"	"2741"	"474"	"371"	"46"	"7"	"219"	"371"	"432"	"245"	"68"	"1736"	"898"	"3309"	"8718"	"0"	"0"	"701"	"538"	"1957"	"2282"	"201"	"2048"	"449"	"308"	"16942"	"21455"	"3"	"909"	"258"	"443"	"43"	"4823"	"1"	"4"	"148"	"40"	"153"	"1"	"60"	"26359"	"3"	"2447"	"59"	"927"	"581"	"32"	"1137"	"150"	"2"	"196"	"0"	"68"	"2407"	"834"	"2839"	"517"	"318"	"1"	"1071"	"411"	"12418"	"516"	"505"	"1234"	"5288"	"321"	"10"	"1754"	"2578"	"11"	"612"	"3612"	"880"	"802"	"1893"	"994"	"2362"	"1675"	"616"	"338"	"375"	"1684"	"1"	"1"	"1"	"390"	"7278"	"5003"	"85"	"0"	"0"	"391"	"1119"	"695"	"250"	"2575"	"661"	"0"	"420"	"0"	"0"	"0"	"447"	"2061"	"3042"	"86"	"16618"	"1"	"2071"	"958"	"326"	"1766"	"1260"	"354"	"685"	"3"	"2"	"436"	"277"	"1595"	"0"	"0"	"50"	"0"	"75"	"0"	"6540"	"6536"	"444"	"2437"	"1353"	"2756"	"495"	"1"	"2"	"7"	"220"	"2750"	"23"	"341"	"335"	"8"	"150"	"144"	"59"	"600"	"580"	"2"	"3"	"4"	"0"	"202"	"12"	"843"	"32"	"2"	"2307"	"1724"	"139"	"22"	"11"	"1650"	"1395"	"2126"	"2"	"622"	"3118"	"1"	"0"	"11699"	"714"	"1381"	"15"	"0"	"1936"	"3"	"4"	"2233"	"3600"	"13"	"153"	"2"	"262"	"2566"	"431"	"2"	"5205"	"1313"	"10778"	"1"	"2458"	"7697"	"120"	"3159"	"2"	"1"	"7"	"2"	"6058"	"1377"	"8229"	"113"	"93"	"9"	"7121"	"344"	"185"	"551"	"1717"	"849"	"274"	"582"	"545"	"19"	"12"	"9"	"5"	"181"	"282"	"805"	"602"	"91"	"7934"	"2953"	"2"	"70"	"19"	"176"	"646"	"0"	"27952"	"2080"	"492"	"6473"	"3187"	"1690"	"1739"	"271"	"18"	"1962"	"1666"	"208"	"14"	"5"	"30"	"8"	"2018"	"407"	"2"	"40530"	"526"	"50"	"887"	"443"	"1455"	"3009"	"100"	"1437"	"2058"	"1122"	"951"	"858"	"45"	"704"	"2420"	"136"	"1354"	"72"	"566"	"1304"	"1462"	"7695"	"8"	"38210"	"6299"	"1174"	"928"	"2134"	"256"	"1320"	"871"	"1781"	"774"	"88"	"11314"	"657"	"825"	"82"	"1216"	"438"	"1520"	"279"	"640"	"925"	"4691"	"2482"	"2626"	"2452"	"192"	"155"	"7378"	"858"	"3592"	"232"	"747"	"2157"	"10"	"758"	"70"	"15184"	"109"	"680"	"1587"	"921"	"1431"	"203"	"441"	"945"	"17"	"38"	"5"	"16"	"4"	"1"	"19"	"13"	"0"	"45"	"416"	"2"	"548"	"0"	"111"	"1517"	"207"	"2571"	"908"	"615"	"3"	"1443"	"1049"	"18"	"4"	"1"	"1272"	"13"	"84"	"48"	"5"	"28"	"1717"	"6"	"11"	"235"	"5"	"1030"	"100"	"3"	"637"	"222"	"1975"	"509"	"3678"	"49"	"5"	"12"	"14"	"994"	"0"	"25641"	"2881"	"5760"	"5152"	"933"	"6935"	"0"	"78"	"0"	"5"	"786"	"389"	"23"	"1380"	"360"	"788"	"0"	"30"	"1078"	"5"	"729"	"346"	"952"	"427"	"1200"	"4168"	"1472"	"3743"	"21"	"1"	"990"	"611"	"5"	"1515"	"190"	"2696"	"2"	"149"	"102"	"18"	"94"	"1903"	"3005"	"324"	"7"	"109"	"1"	"4"	"1410"	"1226"	"2"	"1554"	"3487"	"15"	"0"	"3"	"2"	"3"	"5"	"9"	"1085"	"1379"	"2"	"0"	"2"	"66"	"0"	"459"	"639"	"59"	"85"	"44"	"1031"	"314"	"3635"	"29"	"299"	"0"	"4"	"1124"	"258"	"19820"	"76"	"1947"	"1716"	"951"	"1258"	"154"	"133"	"1365"	"1220"	"82"	"982"	"4462"	"24"	"2"	"115"	"6"	"6"	"0"	"818"	"25263"	"825"	"1"	"11"	"602"	"668"	"9"	"2021"	"144"	"1008"	"12"	"11"	"548"	"8010"	"437"	"4"	"1"	"15"	"16"	"0"	"564"	"8"	"509"	"42"	"479"	"101"	"1167"	"3192"	"414"	"4"	"1881"	"35"	"2267"	"255"	"6"	"197"	"6276"	"3"	"5"	"5"	"1"	"0"	"4"	"2522"	"17"	"1077"	"3317"	"717"	"3"	"0"	"8"	"1654"	"2312"	"528"	"2"	"2473"	"4067"	"189"	"301"	"1114"	"0"	"1"	"0"	"732"	"3458"	"41"	"93"	"2"	"564"	"4553"	"9"	"25484"	"1499"	"864"	"765"	"1853"	"3453"	"1902"	"276"	"1674"	"3445"	"94"	"98"	"257"	"14"	"2"	"2"	"1"	"328"	"1974"	"35"	"7961"	"27"	"1146"	"5345"	"755"	"3076"	"1979"	"106"	"1789"	"633"	"1298"	"7"	"77"	"5"	"6"	"1163"	"33"	"4755"	"1"	"6"	"17"	"571"	"42"	"2130"	"4"	"1"	"21123"	"795"	"376"	"7"	"29"	"1785"	"12"	"1261"	"2768"	"162"	"2703"	"174"	"276"	"1296"	"1028"	"478"	"1456"	"3098"	"2958"	"328"	"3252"	"3"	"0"	"52"	"14"	"2520"	"4638"	"1521"	"327"	"1164"	"1055"	"122"	"224"	"4"	"49"	"20"	"114"	"588"	"9"	"5079"	"271"	"669"	"3586"	"380"	"0"	"0"	"29"	"3"	"45"	"169"	"2"	"2302"	"5"	"816"	"3"	"2"	"6"	"280"	"26"	"569"	"724"	"0"	"2"	"31"	"2"	"0"	"0"	"0"	"0"	"5"	"1"	"1"	"11"	"4"	"1"	"2"	"2"	"731"	"4"	"3"	"332"	"211"	"185"	"11"	"106"	"971"	"123"	"1"	"4629"	"107"	"1556"	"107"	"0"	"2463"	"1428"	"3716"	"830"	"6"	"111"	"1"	"3"	"38"	"6"	"2"	"6"	"1"	"2"	"0"	"1"	"43"	"0"	"287"	"306"	"0"	"0"	"0"	"0"	"1970"	"835"	"71"	"973"	"876"	"519"	"0"	"1482"	"354"	"1"	"56"	"24"	"0"	"2137"	"6"	"2"	"3"	"0"	"0"	"0"	"6"	"3"	"4"	"1"	"86"	"1"	"50"	"2"	"105"	"173"	"22"	"5"	"1"	"0"	"1"	"1"	"0"	"1"	"1264"	"270"	"1297"	"4"	"30"	"349"	"881"	"1815"	"2663"	"507"	"20"	"494"	"2527"	"2516"	"41"	"867"	"7606"	"1096"	"1048"	"691"	"1324"	"1"	"2531"	"2528"	"636"	"861"	"2115"	"635"	"1"	"6687"	"1"	"45"	"76"	"2"	"1317"	"199"	"725"	"61"	"500"	"9"	"1556"	"153"	"505"	"60"	"66"	"1264"	"1467"	"2790"	"3593"	"18"	"55"	"110"	"823"	"99"	"77"	"6311"	"2"	"12"	"4188"	"2940"	"4614"	"805"	"48"	"72"	"94"	"8"	"0"	"4"	"2395"	"1537"	"21"	"1576"	"9"	"0"	"2"	"0"	"1"	"0"	"1772"	"1"	"151"	"0"	"5350"	"1128"	"5"	"9"	"2160"	"379"	"602"	"291"	"33"	"0"	"208"	"0"	"0"	"5"	"5"	"1461"	"24"	"3776"	"2497"	"1627"	"1918"	"11"	"154"	"972"	"0"	"562"	"219"	"2"	"4"	"1"	"6"	"7049"	"1889"	"20"	"3"	"281"	"446"	"28"	"6"	"4"	"107"	"328"	"62"	"5"	"931"	"58"	"0"	"7"	"4"	"512"	"6"	"165"	"863"	"234"	"1665"	"9"	"1035"	"814"	"85"	"3"	"498"	"3062"	"1"	"457"	"298"	"1051"	"940"	"829"	"605"	"2152"	"2"	"21"	"545"	"1219"	"2051"	"40"	"73"	"574"	"4"	"1258"	"1459"	"148"	"42"	"250"	"2593"	"2128"	"1034"	"5310"	"2290"	"912"	"710"	"195"	"475"	"27"	"56"	"1456"	"2"	"4"	"33"	"1638"	"990"	"1219"	"9"	"482"	"145"	"625"	"7061"	"3361"	"389"	"49"	"4"	"0"	"26"	"1316"	"780"	"263"	"400"	"1357"	"1786"	"70"	"1180"	"759"	"2316"	"1124"	"667"	"1139"	"2355"	"1683"	"106"	"1"	"84"	"3"	"37"	"27"	"304"	"59"	"880"	"1295"	"653"	"3376"	"1414"	"1782"	"2423"	"521"	"2"	"2"	"2102"	"3167"	"175"	"519"	"1715"	"200"	"2893"	"1484"	"164"	"115"	"928"	"10"	"20"	"0"	"4251"	"12"	"104"	"1208"	"731"	"132"	"10"	"41"	"246"	"76"	"327"	"833"	"613"	"1954"	"311"	"315"	"316"	"846"	"379"	"660"	"102"	"262"	"36"	"1"	"6634"	"243"	"4624"	"640"	"240"	"22"	"3"	"1"	"1"	"21"	"13"	"42"	"1353"	"2069"	"1753"	"488"	"2642"	"174"	"8732"	"382"	"957"	"223"	"760"	"192"	"573"	"410"	"436"	"53"	"356"	"2066"	"134"	"2"	"1448"	"1763"	"318"	"8"	"17"	"5260"	"0"	"8"	"2"	"1"	"1472"	"7"	"166"	"1557"	"415"	"3760"	"55"	"2"	"109"	"4416"	"1195"	"1519"	"54"	"3"	"1925"	"3131"	"2818"	"1626"	"1531"	"1680"	"1060"	"291"	"182"	"1"	"42"	"1508"	"230"	"58"	"116"	"224"	"2016"	"267"	"8"	"30"	"1"	"6"	"167"	"933"	"572"	"174"	"1359"	"0"	"343"	"1301"	"333"	"1155"	"2645"	"20578"	"7"	"3041"	"239"	"2060"	"716"	"3321"	"2"	"706"	"1117"	"1007"	"2"	"0"	"36"	"5770"	"2832"	"225"	"2313"	"2754"	"1234"	"8"	"562"	"13"	"1288"	"3411"	"4"	"4086"	"16"	"2"	"6"	"3"	"1"	"1758"	"655"	"347"	"1523"	"0"	"71"	"7"	"12"	"2388"	"9"	"685"	"39"	"1132"	"678"	"0"	"631"	"5637"	"0"	"7"	"774"	"201"	"1"	"2"	"20"	"354"	"1460"	"312"	"14"	"18"	"51"	"165"	"239"	"498"	"0"	"2"	"5"	"3"	"0"	"3"	"3"	"0"	"2"	"2"	"154"	"4"	"815"	"1791"	"2"	"279"	"2164"	"615"	"0"	"643"	"5516"	"34"	"49"	"0"	"2193"	"3"	"1683"	"147"	"1"	"5"	"1368"	"4272"	"410"	"19682"	"1359"	"4121"	"711"	"901"	"45"	"1"	"0"	"6"	"1665"	"12"	"3"	"103"	"1"	"6"	"2"	"0"	"5"	"2487"	"5"	"3"	"2"	"4"	"2"	"17"	"0"	"210"	"1403"	"213"	"2"	"1"	"0"	"72"	"7"	"0"	"28"	"18"	"9"	"6"	"299"	"563"	"1"	"1437"	"2172"	"2798"	"1159"	"795"	"2419"	"1938"	"1628"	"2"	"1"	"431"	"302"	"118"	"1406"	"13"	"543"	"1004"	"705"	"4701"	"744"	"1156"	"640"	"1691"	"4481"	"960"	"142"	"150"	"73"	"71"	"36"	"253"	"248"	"165"	"1"	"757"	"180"	"171"	"659"	"605"	"303"	"58"	"1270"	"37"	"2130"	"509"	"933"	"393"	"266"	"986"	"24"	"1065"	"51"	"2"	"1"	"0"	"1"	"0"	"0"	"258"	"3402"	"26"	"777"	"41"	"1375"	"1006"	"8414"	"3287"	"1"	"72"	"1"	"345"	"1279"	"1"	"2013"	"85"	"5"	"420"	"252"	"6"	"5993"	"81"	"1527"	"2"	"0"	"2062"	"650"	"1756"	"37"	"403"	"0"	"3"	"307"	"378"	"370"	"777"	"6545"	"1002"	"41"	"234"	"1"	"0"	"55"	"281"	"1185"	"9146"	"0"	"1"	"4"	"1265"	"2690"	"91"	"0"	"1"	"1"	"963"	"1188"	"0"	"2"	"787"	"358"	"241"	"2008"	"29"	"18"	"267"	"2"	"254"	"1169"	"45"	"4"	"36"	"5179"	"457"	"482"	"1172"	"9"	"2811"	"460"	"16"	"14"	"116"	"0"	"926"	"1022"	"294"	"305"	"1430"	"1"	"443"	"8636"	"500"	"1563"	"785"	"1"	"1833"	"1156"	"48"	"438"	"1046"	"711"	"1697"	"154"	"11"	"632"	"0"	"0"	"426"	"645"	"4327"	"1679"	"30"	"603"	"9"	"4670"	"4232"	"815"	"595"	"649"	"533"	"5819"	"2784"	"208"	"900"	"1016"	"2"	"1102"	"207"	"343"	"12"	"620"	"1851"	"231"	"345"	"46"	"10"	"663"	"5331"	"919"	"628"	"1825"	"3"	"133"	"1275"	"539"	"390"	"4023"	"780"	"1249"	"558"	"45"	"562"	"2430"	"1772"	"556"	"100"	"63"	"126"	"11228"	"587"	"57"	"8750"	"1879"	"589"	"774"	"52"	"50"	"266"	"2079"	"12022"	"68"	"10549"	"1157"	"626"	"207"	"1084"	"1947"	"246"	"823"	"1412"	"865"	"3152"	"508"	"441"	"1513"	"3"	"3266"	"536"	"24"	"11"	"135"	"4835"	"1301"	"102"	"5"	"1537"	"2972"	"43"	"549"	"2919"	"2992"	"946"	"2459"	"8416"	"186"	"646"	"568"	"68"	"806"	"776"	"152"	"2"	"671"	"176"	"1121"	"1"	"11"	"4"	"1264"	"2"	"347"	"2303"	"523"	"1231"	"2816"	"17"	"3832"	"62"	"270"	"282"	"766"	"325"	"3528"	"2"	"187"	"1"	"1"	"400"	"1983"	"305"	"7318"	"157"	"3"	"4564"	"349"	"1839"	"2"	"525"	"7"	"500"	"10"	"277"	"182"	"172"	"4080"	"1679"	"8"	"1"	"851"	"10"	"5084"	"242"	"567"	"32"	"2042"	"2499"	"860"	"34"	"3902"	"372"	"169"	"430"	"2"	"4569"	"1485"	"468"	"266"	"5"	"22"	"4"	"2"	"763"	"118"	"58"	"14"	"2008"	"183"	"366"	"2"	"556"	"643"	"95"	"1141"	"21"	"4"	"120"	"1242"	"1370"	"165"	"58"	"29999"	"179"	"34923"	"86"	"351"	"209"	"385"	"170"	"127"	"34"	"2873"	"2218"	"5"	"1220"	"447"	"1004"	"1550"	"687"	"1379"	"2829"	"104"	"895"	"946"	"13"	"45"	"41"	"2643"	"2"	"374"	"1550"	"3748"	"1616"	"90"	"624"	"102"	"145"	"17"	"414"	"459"	"822"	"4842"	"14"	"133"	"1"	"514"	"6"	"1486"	"509"	"6"	"280"	"1291"	"1808"	"1192"	"829"	"9"	"2"	"0"	"54"	"565"	"1707"	"366"	"1912"	"14"	"61"	"1069"	"631"	"2797"	"211"	"545"	"76"	"158"	"2338"	"2319"	"2"	"27"	"5825"	"49"	"1300"	"21"	"909"	"2"	"1334"	"173"	"612"	"453"	"860"	"45"	"3"	"3956"	"7"	"380"	"881"	"532"	"868"	"1219"	"1599"	"1622"	"21489"	"2075"	"140"	"4"	"38"	"0"	"2"	"0"	"38"	"16"	"583"	"3"	"6"	"0"	"1145"	"540"	"0"	"1"	"1"	"2"	"344"	"4"	"126"	"4"	"56"	"82"	"1014"	"18"	"55"	"5"	"41"	"27"	"12"	"69"	"2176"	"888"	"1162"	"1130"	"6"	"177"	"1426"	"14"	"2124"	"813"	"3837"	"36"	"1256"	"3198"	"195"	"38"	"320"	"111"	"0"	"1258"	"0"	"454"	"0"	"30"	"5"	"4"	"5"	"1"	"426"	"1491"	"254"	"1161"	"9"	"955"	"338"	"1"	"23"	"7"	"22"	"2126"	"796"	"6"	"0"	"1"	"0"	"93"	"290"	"9"	"232"	"2135"	"76"	"934"	"105"	"1169"	"28"	"445"	"9447"	"1043"	"4"	"16"	"873"	"1087"	"63"	"1312"	"11"	"7625"	"0"	"6"	"843"	"656"	"8"	"0"	"24"	"0"	"241"	"64"	"27"	"1336"	"3641"	"2212"	"472"	"2687"	"19"	"327"	"719"	"29"	"29"	"23"	"105"	"305"	"1098"	"846"	"181"	"663"	"225"	"47"	"10"	"460"	"3023"	"3"	"1"	"1"	"0"	"93"	"3357"	"173"	"1"	"1604"	"1816"	"5426"	"11"	"0"	"674"	"57"	"8"	"11720"	"0"	"116"	"3"	"2"	"4049"	"1"	"616"	"1873"	"175"	"424"	"17"	"3"	"14"	"503"	"395"	"610"	"3"	"36"	"2"	"1"	"1713"	"0"	"4"	"5"	"0"	"0"	"1003"	"11"	"15"	"7607"	"1463"	"4650"	"26"	"159"	"68"	"219"	"53"	"11279"	"505"	"5982"	"0"	"1"	"407"	"695"	"1971"	"651"	"70"	"3155"	"7"	"8"	"63"	"11"	"693"	"1187"	"1103"	"2174"	"1212"	"3542"	"888"	"0"	"1"	"14"	"1"	"466"	"3"	"3715"	"722"	"0"	"676"	"2"	"414"	"14"	"6"	"335"	"72"	"1402"	"1018"	"557"	"107"	"6"	"4"	"2"	"3"	"48"	"295"	"1387"	"21"	"1"	"82"	"15"	"20"	"0"	"0"	"30"	"600"	"118"	"20"	"1450"	"3954"	"333"	"3"	"349"	"217"	"1877"	"3990"	"0"	"0"	"445"	"341"	"1"	"0"	"6"	"391"	"147"	"5586"	"195"	"126"	"1319"	"6178"	"827"	"7"	"3875"	"4109"	"0"	"590"	"1398"	"0"	"21"	"437"	"286"	"266"	"26"	"20"	"84"	"22"	"541"	"328"	"677"	"10389"	"111"	"547"	"402"	"3804"	"13146"	"713"	"561"	"583"	"2114"	"68"	"1672"	"11487"	"2422"	"0"	"3"	"789"	"741"	"18626"	"124"	"3550"	"7"	"573"	"297"	"1110"	"929"	"3188"	"6285"	"317"	"73"	"5063"	"5"	"1918"	"966"	"670"	"2976"	"704"	"1955"	"244"	"1118"	"537"	"1099"	"905"	"21"	"523"	"4"	"163"	"130"	"744"	"1398"	"1029"	"2914"	"358"	"9549"	"1639"	"805"	"381"	"1020"	"7085"	"25"	"23"	"1991"	"1289"	"557"	"899"	"1224"	"450"	"101"	"1584"	"4291"	"2"	"359"	"1165"	"0"	"25"	"4263"	"35"	"6"	"18"	"73"	"202"	"2207"	"79"	"0"	"0"	"8"	"4"	"1025"	"9"	"412"	"7"	"2658"	"68"	"688"	"3218"	"22"	"10"	"326"	"3819"	"74"	"2593"	"532"	"1518"	"1"	"1"	"0"	"539"	"65"	"866"	"2477"	"338"	"1332"	"2403"	"182"	"33"	"2"	"199"	"9948"	"83"	"4218"	"31"	"74"	"1266"	"1170"	"4945"	"191"	"1583"	"0"	"2099"	"41"	"2"	"623"	"291"	"155"	"19"	"353"	"524"	"2"	"222"	"1"	"0"	"102"	"75"	"159"	"1538"	"2160"	"1021"	"779"	"4"	"2394"	"448"	"1447"	"20"	"2"	"941"	"320"	"856"	"10"	"925"	"1307"	"0"	"4"	"5"	"353"	"387"	"18"	"1018"	"256"	"4856"	"1419"	"336"	"1"	"42"	"1"	"46"	"114"	"327"	"513"	"31"	"40"	"371"	"1971"	"4"	"1772"	"1542"	"6186"	"0"	"6"	"0"	"276"	"486"	"347"	"271"	"423"	"6"	"1135"	"667"	"564"	"0"	"3"	"989"	"2284"	"861"	"1654"	"646"	"868"	"199"	"277"	"5"	"79"	"132"	"1"	"2"	"792"	"7547"	"4302"	"9"	"136"	"186"	"395"	"1"	"4"	"167"	"753"	"38"	"1276"	"14"	"1318"	"8"	"153"	"539"	"21"	"729"	"3364"	"610"	"1889"	"2705"	"0"	"0"	"744"	"0"	"3"	"1"	"2"	"0"	"26"	"2"	"2"	"2"	"0"	"1702"	"986"	"114"	"4"	"2481"	"0"	"0"	"1026"	"8"	"1"	"1"	"1"	"0"	"0"	"20"	"1"	"6"	"0"	"0"	"4"	"1578"	"1"	"529"	"268"	"241"	"847"	"351"	"458"	"0"	"6"	"0"	"0"	"0"	"0"	"1"	"0"	"1"	"3"	"1"	"8"	"1865"	"2396"	"1506"	"160"	"10"	"35"	"445"	"1"	"1131"	"1272"	"76"	"943"	"394"	"875"	"213"	"3"	"792"	"473"	"5"	"15"	"92"	"0"	"1"	"1"	"433"	"715"	"4787"	"496"	"909"	"182"	"33"	"74"	"1064"	"128"	"15522"	"0"	"5724"	"1221"	"1271"	"5"	"887"	"0"	"4115"	"533"	"1960"	"49"	"607"	"2"	"1138"	"2394"	"33"	"6"	"63"	"727"	"131"	"1537"	"376"	"1016"	"654"	"2659"	"3"	"966"	"1996"	"7"	"215"	"0"	"113"	"28"	"2609"	"65"	"384"	"823"	"29"	"750"	"7752"	"514"	"844"	"8"	"234"	"318"	"4"	"742"	"61"	"6"	"207"	"1528"	"1223"	"3959"	"2"	"6"	"7"	"52"	"22"	"1005"	"79"	"3"	"190"	"847"	"3471"	"415"	"41"	"1766"	"447"	"583"	"7"	"3799"	"383"	"607"	"514"	"54"	"1810"	"42"	"285"	"1"	"4645"	"575"	"565"	"2471"	"14274"	"542"	"3"	"58"	"1299"	"777"	"5"	"2342"	"1"	"221"	"1"	"0"	"1278"	"219"	"1026"	"2126"	"607"	"1285"	"0"	"24"	"15"	"12"	"5"	"3"	"1"	"3"	"11"	"47"	"1321"	"207"	"600"	"3"	"1"	"14"	"8"	"258"	"76"	"406"	"163"	"0"	"0"	"0"	"35"	"76"	"0"	"61"	"1249"	"1251"	"580"	"0"	"503"	"267"	"317"	"1639"	"2949"	"387"	"2643"	"1"	"744"	"135"	"287"	"305"	"824"	"1458"	"1343"	"40"	"381"	"644"	"233"	"1541"	"127"	"837"	"142"	"34"	"323"	"3"	"2023"	"3541"	"22441"	"558"	"2062"	"2634"	"0"	"1"	"467"	"5"	"1"	"689"	"1202"	"2"	"964"	"1"	"6"	"86"	"159"	"5"	"104"	"1980"	"0"	"2"	"187"	"884"	"1911"	"684"	"441"	"1213"	"3408"	"447"	"947"	"1248"	"14"	"2010"	"1513"	"492"	"197"	"1"	"286"	"846"	"243"	"68"	"67"	"1648"	"20"	"1"	"797"	"1785"	"2820"	"2075"	"1802"	"191"	"106"	"4040"	"16831"	"428"	"3076"	"145"	"4"	"20205"	"167"	"134"	"2"	"0"	"8"	"0"	"2"	"144"	"608"	"8"	"75"	"259"	"50"	"4782"	"775"	"1117"	"753"	"1394"	"99"	"2279"	"4002"	"62"	"1230"	"1"	"1"	"785"	"1430"	"5128"	"1169"	"614"	"636"	"1922"	"84"	"264"	"225"	"3"	"654"	"1390"	"1729"	"4"	"1265"	"1430"	"26"	"117"	"217"	"33"	"207"	"206"	"1281"	"641"	"567"	"22"	"26"	"350"	"0"	"11543"	"5173"	"2"	"9"	"2"	"17"	"19"	"735"	"499"	"1399"	"991"	"113"	"226"	"796"	"1795"	"13"	"1866"	"11"	"67"	"474"	"2766"	"3"	"10"	"311"	"9312"	"2589"	"10284"	"16"	"17"	"1"	"261"	"20"	"308"	"4"	"107"	"0"	"70"	"86"	"1"	"1084"	"35"	"15"	"907"	"0"	"2"	"0"	"1960"	"441"	"371"	"264"	"12"	"389"	"3320"	"380"	"16"	"1142"	"1"	"732"	"68"	"2917"	"1271"	"4593"	"4888"	"0"	"3612"	"22"	"1375"	"2"	"1"	"132"	"3404"	"26"	"1493"	"52"	"0"	"2"	"31"	"7"	"1539"	"5868"	"1163"	"0"	"0"	"1"	"26"	"313"	"1215"	"0"	"0"	"3"	"2"	"1"	"1150"	"2151"	"633"	"1171"	"2"	"2"	"514"	"915"	"2802"	"1955"	"13"	"399"	"10"	"1429"	"1205"	"11"	"463"	"2062"	"92"	"7288"	"187"	"174"	"576"	"7691"	"47"	"456"	"2470"	"5242"	"6"	"392"	"1"	"2010"	"390"	"152"	"631"	"441"	"575"	"2121"	"1"	"1"	"8"	"99"	"1030"	"257"	"231"	"0"	"2085"	"68"	"669"	"1206"	"1478"	"9"	"8"	"9"	"679"	"3251"	"119"	"392"	"2"	"396"	"15"	"12"	"13"	"0"	"4"	"23"	"1143"	"0"	"7"	"386"	"588"	"15"	"753"	"471"	"667"	"397"	"271"	"200"	"7"	"2751"	"2158"	"398"	"1132"	"31"	"7"	"3"	"926"	"1693"	"487"	"82"	"1"	"4"	"2184"	"802"	"1625"	"2313"	"585"	"22218"	"0"	"2"	"1"	"1"	"69"	"218"	"447"	"699"	"8"	"567"	"25"	"0"	"4"	"275"	"1093"	"2976"	"64"	"499"	"628"	"18"	"10"	"1536"	"366"	"5"	"197"	"4"	"59"	"1035"	"4079"	"268"	"1658"	"2506"	"2370"	"3172"	"10"	"23"	"9"	"21"	"16"	"13615"	"1071"	"321"	"0"	"1"	"24"	"82"	"164"	"335"	"26"	"2"	"947"	"131"	"554"	"1085"	"1579"	"361"	"1432"	"1148"	"3170"	"60"	"609"	"2224"	"633"	"1638"	"3432"	"205"	"7"	"3817"	"714"	"871"	"1"	"915"	"2510"	"95"	"596"	"1410"	"811"	"2338"	"24"	"3599"	"7"	"150"	"987"	"1994"	"350"	"284"	"2840"	"341"	"1559"	"17"	"729"	"648"	"967"	"582"	"6154"	"869"	"452"	"3059"	"126"	"1444"	"670"	"105"	"710"	"340"	"688"	"1632"	"1194"	"1459"	"1046"	"185"	"7103"	"2270"	"3"	"332"	"161"	"1723"	"1976"	"950"	"131"	"2838"	"2"	"6"	"1"	"1"	"0"	"1"	"2"	"169"	"4"	"0"	"6"	"3"	"0"	"0"	"539"	"636"	"1782"	"5221"	"2405"	"5"	"1579"	"1"	"50"	"6"	"2959"	"154"	"636"	"0"	"0"	"10"	"4"	"2754"	"954"	"85"	"686"	"20"	"1286"	"712"	"1043"	"825"	"2625"	"125"	"3"	"75"	"1"	"315"	"857"	"34"	"5259"	"542"	"7"	"24"	"455"	"684"	"829"	"1913"	"117"	"267"	"3098"	"275"	"104"	"2"	"1"	"471"	"956"	"1529"	"0"	"1"	"138"	"1944"	"2176"	"42"	"1"	"9"	"4"	"100"	"698"	"54"	"18"	"366"	"1325"	"4226"	"177"	"0"	"1530"	"86"	"1383"	"2783"	"423"	"326"	"467"	"1222"	"25"	"1574"	"3"	"1085"	"957"	"295"	"394"	"618"	"944"	"0"	"1"	"11205"	"103"	"16"	"1264"	"145"	"970"	"2417"	"987"	"290"	"712"	"3631"	"2512"	"448"	"2360"	"2568"	"2952"	"20"	"1"	"158"	"467"	"242"	"1293"	"115"	"480"	"22"	"590"	"10639"	"2718"	"458"	"612"	"60"	"1437"	"520"	"583"	"361"	"565"	"142"	"213"	"212"	"1187"	"24"	"492"	"422"	"2710"	"368"	"606"	"167"	"235"	"752"	"1363"	"1249"	"79"	"292"	"0"	"1427"	"568"	"146"	"365"	"808"	"945"	"957"	"2995"	"892"	"12512"	"460"	"207"	"15"	"485"	"119"	"0"	"4132"	"7"	"1525"	"21"	"107"	"4502"	"1475"	"9"	"1249"	"4"	"87"	"5771"	"3"	"2"	"1648"	"83"	"1198"	"2400"	"2602"	"14"	"29"	"6"	"0"	"136"	"5"	"1"	"2056"	"3666"	"757"	"18673"	"283"	"352"	"2268"	"697"	"12"	"0"	"281"	"98"	"4"	"158"	"4"	"8"	"10"	"151"	"138"	"19"	"6"	"4343"	"1155"	"381"	"190"	"27"	"3"	"1354"	"347"	"1796"	"1"	"9"	"78"	"1"	"21"	"29"	"198"	"714"	"54"	"26562"	"882"	"3"	"3"	"3"	"1172"	"0"	"7"	"1613"	"602"	"55"	"2"	"11"	"206"	"1"	"265"	"2"	"1"	"0"	"8"	"1135"	"1"	"53"	"1649"	"406"	"416"	"0"	"0"	"3"	"145"	"169"	"40"	"409"	"9034"	"0"	"490"	"753"	"109"	"3"	"2771"	"45"	"7"	"800"	"2975"	"517"	"45"	"1878"	"3"	"1526"	"848"	"0"	"0"	"1057"	"2"	"1351"	"2022"	"17"	"8"	"89"	"3"	"328"	"591"	"1213"	"300"	"12"	"3292"	"169"	"194"	"6"	"209"	"24"	"1704"	"12"	"553"	"726"	"67"	"3999"	"15"	"724"	"519"	"150"	"18"	"6"	"1024"	"14"	"49"	"205"	"249"	"6"	"2533"	"2405"	"0"	"408"	"901"	"1672"	"1306"	"192"	"0"	"31"	"569"	"582"	"1096"	"1600"	"6"	"5916"	"901"	"21"	"46"	"4"	"618"	"12"	"14"	"4"	"4"	"1"	"2234"	"2474"	"183"	"3553"	"263"	"1676"	"0"	"16"	"211"	"0"	"5"	"0"	"795"	"17403"	"4575"	"863"	"5336"	"149"	"0"	"1525"	"0"	"1176"	"0"	"1249"	"1715"	"4724"	"110"	"521"	"528"	"358"	"1464"	"7"	"2"	"1"	"2"	"2058"	"63"	"17"	"43"	"382"	"3269"	"14"	"1171"	"5219"	"1259"	"29"	"356"	"54"	"1631"	"1362"	"0"	"7"	"2"	"20"	"72"	"1"	"913"	"1341"	"181"	"1852"	"1132"	"84"	"412"	"28"	"745"	"7"	"1092"	"0"	"5"	"1189"	"18"	"157"	"185"	"2995"	"558"	"1075"	"2256"	"1057"	"1130"	"955"	"865"	"242"	"2"	"877"	"1067"	"4099"	"808"	"2872"	"2771"	"6658"	"5135"	"13057"	"114"	"1785"	"456"	"23827"	"705"	"2799"	"3253"	"184"	"4"	"311"	"10"	"1481"	"2"	"126"	"229"	"1741"	"890"	"283"	"94"	"145"	"1099"	"3006"	"2835"	"1086"	"531"	"155"	"3"	"354"	"1551"	"377"	"235"	"4465"	"6"	"1"	"71"	"1655"	"35"	"3382"	"7"	"2013"	"175"	"6"	"24"	"9"	"1046"	"309"	"392"	"329"	"24"	"2544"	"39"	"985"	"10"	"169"	"1"	"55"	"608"	"633"	"1135"	"1355"	"542"	"1790"	"16"	"1"	"899"	"1228"	"58"	"35"	"4893"	"29"	"1913"	"35"	"498"	"750"	"83"	"3592"	"5294"	"2880"	"97"	"3"	"1243"	"63"	"1232"	"1058"	"67"	"539"	"1582"	"2663"	"987"	"19"	"5727"	"877"	"487"	"40"	"684"	"436"	"71"	"6578"	"1599"	"885"	"1276"	"1536"	"0"	"0"	"86"	"10"	"680"	"944"	"635"	"691"	"24"	"253"	"9"	"33"	"22"	"13"	"568"	"30"	"19093"	"874"	"1"	"4"	"591"	"1"	"7012"	"5460"	"307"	"675"	"1965"	"0"	"6"	"296"	"1091"	"1470"	"5783"	"239"	"989"	"2722"	"178"	"607"	"10262"	"0"	"0"	"19"	"7"	"1515"	"791"	"685"	"37"	"7191"	"12"	"3"	"1"	"2719"	"267"	"43"	"5"	"3"	"481"	"34"	"11"	"2077"	"516"	"3"	"458"	"2"	"3"	"3"	"6"	"4"	"26"	"5751"	"571"	"3551"	"3"	"51"	"16"	"6"	"7"	"804"	"2239"	"17"	"13"	"46"	"24447"	"127"	"39"	"169"	"6"	"1713"	"420"	"1272"	"18"	"12"	"34"	"10"	"5"	"216"	"2237"	"8"	"7"	"179"	"109"	"47"	"7702"	"1788"	"48"	"0"	"3"	"1"	"0"	"159"	"10"	"374"	"1628"	"4223"	"382"	"2"	"2"	"14"	"3"	"184"	"60"	"631"	"5"	"3"	"34529"	"44640"	"326"	"1186"	"2223"	"4"	"589"	"1934"	"5"	"11"	"22"	"2765"	"2869"	"35"	"21"	"1060"	"17853"	"26125"	"1905"	"1011"	"28"	"676"	"6"	"0"	"453"	"902"	"152"	"920"	"3138"	"1255"	"1479"	"1139"	"578"	"4058"	"677"	"8561"	"6142"	"6"	"199"	"993"	"1947"	"565"	"1"	"1073"	"713"	"1285"	"13451"	"553"	"51"	"151"	"379"	"325"	"8"	"17449"	"6307"	"3260"	"2924"	"0"	"4"	"4620"	"436"	"4326"	"136"	"532"	"13"	"110711"	"0"	"1"	"1"	"0"	"2"	"1"	"270"	"1886"	"5"	"4"	"0"	"3"	"5"	"0"	"126"	"1"	"1731"	"4890"	"17053"	"30703"	"4859"	"243"	"816"	"1492"	"14"	"318"	"24"	"2"	"5"	"0"	"2"	"1"	"4"	"0"	"3"	"6256"	"260"	"0"	"4"	"231"	"55"	"1811"	"7"	"1"	"17"	"1"	"4"	"1"	"1726"	"2"	"2"	"0"	"0"	"7"	"4551"	"31"	"2"	"184"	"1981"	"185"	"5824"	"226"	"2857"	"105"	"942"	"2144"	"0"	"1"	"3"	"777"	"653"	"211"	"4763"	"177"	"5106"	"4365"	"1435"	"2268"	"900"	"1809"	"1269"	"555"	"1258"	"214"	"305"	"404"	"488"	"9"	"568"	"2221"	"1181"	"1712"	"4925"	"3937"	"1765"	"648"	"3341"	"46"	"7"	"24"	"306"	"823"	"2369"	"599"	"2046"	"10"	"1742"	"126"	"90"	"291"	"3"	"56"	"516"	"23"	"41"	"455"	"12"	"0"	"0"	"318"	"5722"	"598"	"2219"	"29"	"1128"	"25"	"1"	"2"	"6"	"0"	"104"	"43"	"4"	"17"	"0"	"432"	"425"	"198"	"8395"	"1"	"3"	"1389"	"682"	"18"	"924"	"266"	"598"	"78"	"1"	"13"	"603"	"1"	"3"	"1"	"14612"	"2320"	"0"	"1"	"357"	"46"	"2117"	"370"	"112"	"381"	"376"	"7"	"115"	"325"	"18"	"229"	"1911"	"19565"	"180"	"2"	"0"	"962"	"2"	"1"	"0"	"1280"	"258"	"1988"	"0"	"20"	"486"	"4400"	"946"	"25"	"1719"	"2799"	"1692"	"1779"	"609"	"2660"	"758"	"5"	"1"	"60"	"0"	"123"	"8"	"1409"	"1015"	"12"	"2855"	"0"	"1"	"322"	"1"	"0"	"2"	"4"	"0"	"0"	"1"	"88"	"188"	"0"	"1"	"1"	"314"	"1"	"3"	"0"	"47"	"1"	"3"	"63"	"626"	"50"	"1165"	"0"	"0"	"14"	"13"	"1"	"1"	"1"	"339"	"90"	"191"	"1303"	"3"	"1"	"8"	"29"	"1724"	"0"	"0"	"0"	"2226"	"575"	"882"	"598"	"2150"	"138"	"0"	"48"	"0"	"13"	"5074"	"5893"	"6"	"1798"	"79"	"169"	"25"	"2"	"405"	"7"	"1"	"0"	"1353"	"3550"	"20284"	"16"	"2893"	"2729"	"272"	"413"	"1123"	"986"	"0"	"0"	"1022"	"0"	"0"	"242"	"5"	"88"	"1026"	"958"	"1967"	"27"	"1"	"888"	"1368"	"12"	"4"	"4"	"286"	"286"	"415"	"1"	"23"	"6328"	"17"	"392"	"229"	"17"	"56"	"1385"	"2584"	"2796"	"3121"	"3252"	"5828"	"101"	"2528"	"1066"	"620"	"138"	"4"	"642"	"11"	"307"	"796"	"80"	"4"	"1158"	"0"	"3663"	"2536"	"1953"	"113"	"2924"	"2082"	"681"	"1022"	"424"	"1094"	"78"	"821"	"64"	"191"	"2581"	"619"	"628"	"1249"	"14958"	"2671"	"1090"	"531"	"182"	"497"	"201"	"993"	"0"	"851"	"2472"	"793"	"0"	"517"	"744"	"287"	"3"	"889"	"744"	"816"	"1797"	"157"	"410"	"358"	"229"	"2058"	"968"	"106"	"1088"	"171"	"696"	"1"	"74"	"150"	"47"	"28"	"26"	"0"	"10"	"2191"	"1327"	"1285"	"1105"	"798"	"599"	"4976"	"1942"	"16"	"1080"	"1752"	"2074"	"8"	"1"	"87"	"0"	"31"	"905"	"5681"	"83"	"72"	"279"	"119"	"981"	"0"	"5"	"8"	"4860"	"815"	"1371"	"1637"	"1009"	"3030"	"22"	"0"	"12897"	"71"	"701"	"1129"	"886"	"7"	"31"	"1"	"4"	"3"	"3"	"14"	"0"	"5"	"3"	"0"	"6"	"1"	"3"	"4"	"2"	"0"	"27"	"2"	"24"	"2312"	"0"	"1684"	"299"	"1722"	"1070"	"34"	"1234"	"231"	"4988"	"4144"	"46"	"186"	"138"	"676"	"0"	"243"	"1025"	"16"	"1583"	"4426"	"1625"	"2484"	"2"	"1020"	"3193"	"1667"	"1650"	"242"	"67"	"9"	"1002"	"1508"	"1191"	"647"	"1"	"1438"	"1019"	"678"	"11693"	"424"	"3642"	"20540"	"300"	"12"	"1404"	"14"	"10"	"2810"	"4633"	"6"	"1439"	"2828"	"1508"	"30"	"2382"	"1042"	"3902"	"1014"	"545"	"798"	"1533"	"380"	"7"	"11"	"1003"	"183"	"0"	"18657"	"4167"	"517"	"3046"	"290"	"926"	"1045"	"2844"	"1123"	"679"	"2"	"1"	"97"	"2231"	"3748"	"1014"	"3"	"0"	"761"	"483"	"11"	"1921"	"722"	"1020"	"117"	"141"	"659"	"420"	"1051"	"648"	"809"	"757"	"419"	"1558"	"146"	"2"	"835"	"2622"	"30"	"2485"	"2"	"64"	"209"	"38"	"1"	"6"	"1"	"779"	"1503"	"5"	"544"	"1517"	"1103"	"667"	"4009"	"1"	"1366"	"1048"	"9"	"1"	"7"	"40"	"2"	"46"	"0"	"258"	"3"	"1133"	"1984"	"5267"	"1560"	"11845"	"5979"	"3"	"2793"	"2891"	"4"	"4002"	"915"	"8145"	"3"	"2163"	"1097"	"4208"	"23840"	"1"	"2951"	"6"	"3223"	"742"	"6354"	"4"	"45"	"3"	"1"	"1387"	"2373"	"9"	"0"	"1286"	"1587"	"60"	"57"	"753"	"0"	"560"	"395"	"746"	"2"	"642"	"7325"	"83"	"1087"	"6"	"1911"	"1489"	"592"	"75"	"28"	"1034"	"4520"	"742"	"90"	"2"	"1"	"217"	"1893"	"209"	"2704"	"10"	"813"	"3363"	"943"	"2680"	"870"	"19478"	"12359"	"977"	"1467"	"1293"	"777"	"3601"	"534"	"4156"	"360"	"6"	"367"	"2318"	"308"	"250"	"2"	"495"	"1482"	"289"	"5995"	"12"	"2770"	"711"	"1347"	"5"	"65"	"485"	"1560"	"4"	"695"	"2279"	"890"	"458"	"1943"	"79"	"17"	"21"	"3267"	"515"	"10419"	"47"	"1749"	"1696"	"1532"	"840"	"374"	"23"	"12"	"11308"	"677"	"2718"	"1129"	"1442"	"248"	"8569"	"1625"	"152"	"164"	"15"	"3"	"81"	"4"	"5"	"1374"	"686"	"1291"	"1123"	"20"	"1161"	"964"	"2361"	"1244"	"28"	"11"	"1"	"622"	"6"	"2210"	"561"	"460"	"0"	"1066"	"727"	"1786"	"267"	"1265"	"2971"	"3757"	"997"	"1"	"165"	"1205"	"19677"	"3967"	"1334"	"4157"	"2516"	"1354"	"388"	"2455"	"13"	"92"	"191"	"4494"	"897"	"113"	"113"	"1755"	"43175"	"5"	"981"	"100656"	"0"	"107"	"882"	"3"	"14"	"3016"	"396"	"1975"	"23"	"2218"	"2"	"328"	"1994"	"985"	"2"	"0"	"38"	"0"	"398"	"60"	"74"	"143"	"7626"	"13"	"1590"	"141"	"99"	"0"	"1022"	"219"	"2872"	"0"	"190"	"2"	"114"	"4120"	"750"	"4882"	"1184"	"34"	"3610"	"0"	"2"	"2"	"1"	"177"	"1058"	"1"	"0"	"1"	"234"	"5"	"0"	"11"	"272"	"2105"	"626"	"734"	"1809"	"2210"	"588"	"266"	"5557"	"529"	"24"	"68"	"3"	"150"	"4657"	"1375"	"955"	"990"	"561"	"8"	"39"	"0"	"21"	"38"	"2646"	"183"	"115"	"592"	"3079"	"820"	"1627"	"0"	"6189"	"303"	"2"	"357"	"511"	"0"	"10793"	"322"	"1453"	"14191"	"15092"	"16"	"1937"	"1758"	"230"	"298"	"253"	"4"	"0"	"1027"	"904"	"793"	"391"	"796"	"353"	"1"	"7"	"373"	"190"	"473"	"0"	"5"	"2265"	"1"	"0"	"2580"	"27"	"1430"	"1576"	"657"	"1174"	"3335"	"2170"	"5"	"1"	"3927"	"19"	"3057"	"1733"	"1324"	"833"	"4"	"19"	"3683"	"210"	"1584"	"130"	"207"	"986"	"25"	"1083"	"561"	"1341"	"86"	"1323"	"28"	"55"	"51"	"71"	"55"	"21"	"0"	"722"	"947"	"1016"	"3499"	"11995"	"19"	"978"	"0"	"9"	"1"	"7"	"1"	"17"	"1674"	"4"	"1"	"10"	"0"	"1"	"0"	"6"	"0"	"0"	"0"	"648"	"1903"	"5447"	"3"	"0"	"70"	"1803"	"345"	"0"	"871"	"1186"	"1102"	"153"	"731"	"124"	"6"	"13"	"282"	"414"	"647"	"2916"	"2"	"1460"	"222"	"1380"	"449"	"284"	"2"	"12"	"5"	"834"	"240"	"845"	"1619"	"503"	"3"	"1111"	"1059"	"11"	"1"	"1"	"4"	"1178"	"206"	"94"	"2236"	"1312"	"537"	"29"	"965"	"0"	"1043"	"3875"	"204"	"60"	"1235"	"1110"	"3320"	"437"	"1114"	"537"	"5329"	"26"	"647"	"178"	"1597"	"0"	"20"	"2"	"16"	"1"	"24"	"9"	"3"	"2"	"1"	"0"	"9501"	"1713"	"379"	"780"	"3539"	"2131"	"14"	"18"	"0"	"3"	"1198"	"4"	"168"	"352"	"10569"	"681"	"167"	"120"	"17"	"919"	"443"	"1"	"541"	"0"	"660"	"212"	"806"	"1821"	"28"	"1"	"50"	"1267"	"963"	"13"	"8"	"2509"	"19"	"5"	"16"	"312"	"4"	"13"	"3400"	"122"	"218"	"1015"	"24381"	"48"	"2028"	"87"	"5910"	"2640"	"1716"	"12"	"39"	"505"	"1096"	"822"	"1383"	"1597"	"19693"	"113"	"0"	"0"	"1"	"180"	"27"	"3"	"4"	"6"	"1"	"5"	"122"	"1142"	"859"	"2444"	"1457"	"107"	"55"	"5"	"10"	"58"	"0"	"1115"	"322"	"761"	"446"	"2"	"2"	"2"	"1"	"6351"	"698"	"2"	"2756"	"1"	"535"	"0"	"3083"	"0"	"8"	"18"	"561"	"2424"	"752"	"304"	"1222"	"19"	"743"	"7193"	"1193"	"247"	"1"	"2"	"5356"	"250"	"1804"	"1280"	"5318"	"4522"	"1457"	"662"	"625"	"869"	"23"	"2063"	"2358"	"1177"	"2149"	"378"	"559"	"9562"	"1111"	"718"	"6"	"13"	"102"	"1096"	"10"	"309"	"717"	"3381"	"2348"	"1243"	"3671"	"4218"	"327"	"0"	"18"	"11"	"1"	"2"	"2"	"2"	"1768"	"0"	"469"	"3670"	"741"	"823"	"143"	"581"	"1580"	"183"	"829"	"879"	"904"	"21"	"274"	"3685"	"5"	"6334"	"1"	"471"	"1172"	"12"	"55"	"277"	"823"	"29"	"4931"	"3354"	"7"	"192"	"116"	"4012"	"1845"	"2"	"22"	"829"	"8"	"1311"	"173"	"1454"	"3014"	"942"	"242"	"3"	"2015"	"26"	"3413"	"3245"	"3595"	"456"	"476"	"440"	"954"	"0"	"108"	"1023"	"604"	"5"	"28"	"1"	"149"	"439"	"894"	"1888"	"41"	"65"	"268"	"301"	"1811"	"943"	"851"	"8657"	"1105"	"420"	"390"	"1473"	"900"	"2398"	"640"	"567"	"2"	"26"	"1554"	"10"	"50"	"5296"	"438"	"116"	"6"	"9"	"7"	"3"	"0"	"20"	"0"	"899"	"93"	"605"	"5"	"282"	"1668"	"51"	"372"	"4365"	"24"	"16"	"411"	"5408"	"1291"	"5"	"103"	"24"	"1326"	"396"	"1189"	"483"	"201"	"1"	"1946"	"4704"	"695"	"2419"	"1015"	"2042"	"734"	"1790"	"182"	"1808"	"1"	"0"	"1"	"9"	"3"	"6946"	"519"	"1441"	"1123"	"7962"	"3083"	"31334"	"39"	"351"	"6527"	"351"	"92"	"3589"	"13484"	"339"	"1338"	"1"	"3914"	"1004"	"2224"	"4768"	"6"	"150"	"3031"	"3"	"18456"	"787"	"1139"	"6"	"123"	"8"	"14"	"2"	"9"	"1"	"649"	"709"	"10"	"1918"	"3"	"5"	"0"	"2727"	"331"	"124"	"2310"	"26"	"1"	"10"	"3"	"170"	"0"	"5"	"2"	"1"	"1"	"20"	"345"	"0"	"744"	"1725"	"2813"	"3780"	"4"	"9"	"1712"	"51"	"3"	"63"	"1645"	"2267"	"0"	"2286"	"3280"	"499"	"1780"	"14"	"0"	"13"	"49"	"5"	"5"	"5"	"56"	"107"	"3938"	"3358"	"1017"	"404"	"327"	"4341"	"271"	"91"	"65"	"7959"	"455"	"3"	"685"	"3"	"1"	"1176"	"1754"	"1599"	"1059"	"297"	"99"	"567"	"38"	"7011"	"0"	"10"	"4"	"18081"	"886"	"134"	"206"	"72"	"1017"	"30"	"233"	"884"	"565"	"922"	"3"	"967"	"1688"	"1308"	"0"	"3"	"88"	"1389"	"58"	"324"	"1251"	"1099"	"3320"	"786"	"24"	"12"	"558"	"2528"	"1597"	"69"	"88"	"0"	"487"	"801"	"78740"	"62"	"3"	"1061"	"793"	"1585"	"692"	"76"	"3"	"2858"	"1089"	"419"	"5181"	"9412"	"403"	"568"	"28"	"201"	"467"	"0"	"0"	"588"	"158"	"186"	"142"	"20"	"46"	"12"	"2"	"2"	"1512"	"6"	"1"	"1"	"614"	"9"	"29"	"6"	"7"	"3"	"1535"	"338"	"174"	"846"	"5089"	"106"	"164"	"35"	"170"	"613"	"984"	"339"	"2"	"1293"	"641"	"31"	"1426"	"1335"	"3"	"4136"	"4"	"270"	"1482"	"3"	"0"	"0"	"2049"	"9"	"945"	"2535"	"16"	"1"	"229"	"717"	"469"	"11"	"612"	"5401"	"680"	"37534"	"64"	"0"	"0"	"7"	"0"	"11273"	"160"	"11"	"22938"	"2174"	"515"	"743"	"19"	"516"	"22129"	"6937"	"2900"	"15"	"64"	"244"	"4"	"101"	"2"	"716"	"72"	"9845"	"58"	"471"	"59"	"2898"	"1289"	"371"	"9193"	"1359"	"3"	"1"	"1574"	"33"	"9453"	"9304"	"592"	"2"	"799"	"195"	"7"	"0"	"9"	"3364"	"92"	"177"	"1062"	"238"	"6"	"2"	"3894"	"47"	"406"	"0"	"0"	"1956"	"5711"	"2279"	"1644"	"1044"	"737"	"5"	"12"	"0"	"4"	"2"	"2"	"0"	"42"	"215"	"1157"	"24"	"708"	"1496"	"12"	"1346"	"18143"	"0"	"33"	"324"	"1128"	"4"	"81"	"1"	"3787"	"4340"	"0"	"302"	"553"	"17"	"1246"	"350"	"1501"	"1"	"8"	"0"	"0"	"6293"	"33392"	"2189"	"260"	"650"	"676"	"2"	"764"	"25"	"658"	"10"	"1495"	"1903"	"160"	"202"	"52"	"0"	"2"	"3"	"217"	"10"	"5"	"14"	"21"	"411"	"157"	"3"	"0"	"41"	"4"	"1"	"2852"	"40"	"254"	"73"	"24"	"1980"	"23"	"273"	"531"	"1511"	"5247"	"782"	"1438"	"2631"	"1792"	"1417"	"1271"	"467"	"1218"	"194"	"1152"	"3396"	"86"	"669"	"91"	"396"	"488"	"3067"	"1310"	"729"	"886"	"258"	"120"	"19"	"78"	"1870"	"183"	"1035"	"670"	"2282"	"173"	"360"	"61"	"486"	"19"	"9"	"8"	"61"	"13"	"930"	"88"	"15"	"38"	"10"	"56"	"1446"	"1060"	"360"	"8"	"1284"	"18"	"2012"	"5"	"4"	"341"	"1486"	"149"	"739"	"1289"	"334"	"26"	"1656"	"38"	"0"	"4006"	"985"	"1"	"1293"	"1515"	"3886"	"292"	"13"	"510"	"833"	"1447"	"3970"	"2176"	"418"	"1333"	"3355"	"289"	"487"	"48"	"4686"	"671"	"3135"	"460"	"96"	"1624"	"256"	"2540"	"1370"	"7435"	"939"	"452"	"0"	"235"	"71"	"8"	"245"	"191"	"33"	"54"	"694"	"624"	"489"	"253"	"1246"	"16"	"147"	"8250"	"38"	"12"	"10339"	"408"	"159"	"395"	"853"	"2106"	"1725"	"31"	"685"	"1757"	"365"	"2601"	"1175"	"84"	"207"	"23"	"72"	"537"	"667"	"10432"	"2"	"1026"	"13348"	"3"	"48"	"69"	"517"	"8"	"757"	"782"	"1195"	"1177"	"4968"	"611"	"1172"	"586"	"952"	"279"	"38"	"25"	"324"	"1424"	"275"	"19"	"861"	"4668"	"1209"	"1226"	"608"	"4361"	"952"	"17"	"5029"	"22"	"363"	"1538"	"2422"	"2126"	"242"	"3288"	"631"	"314"	"166"	"3"	"1626"	"1213"	"1812"	"211"	"3442"	"1884"	"907"	"1691"	"433"	"1940"	"12"	"1"	"648"	"1204"	"0"	"0"	"65"	"164"	"1004"	"16"	"0"	"1"	"41"	"486"	"1507"	"772"	"858"	"563"	"28"	"9525"	"17"	"251"	"353"	"812"	"23"	"12"	"335"	"3"	"2624"	"466"	"1960"	"74"	"0"	"832"	"153"	"5"	"570"	"135"	"1353"	"5100"	"851"	"0"	"8"	"3141"	"70"	"1"	"1"	"0"	"1023"	"82"	"2469"	"418"	"2"	"1334"	"7"	"54"	"230"	"7"	"8"	"854"	"5"	"4"	"2331"	"177"	"875"	"754"	"2798"	"3540"	"280"	"151"	"1195"	"1083"	"6017"	"283"	"0"	"2"	"1"	"126"	"20"	"7"	"1519"	"62"	"10"	"95"	"2343"	"335"	"2131"	"871"	"1254"	"1"	"2914"	"1963"	"617"	"4457"	"4073"	"0"	"0"	"1"	"12"	"4"	"4"	"0"	"1"	"6"	"30"	"545"	"451"	"844"	"191"	"631"	"305"	"1832"	"651"	"335"	"697"	"241"	"151"	"646"	"69"	"1203"	"1995"	"1554"	"1406"	"530"	"66"	"1926"	"9847"	"614"	"988"	"2"	"6"	"11"	"229"	"2001"	"1249"	"789"	"713"	"32"	"63"	"0"	"4"	"16132"	"2221"	"8"	"518"	"2264"	"3592"	"7"	"1665"	"737"	"262"	"1106"	"78"	"552"	"0"	"5855"	"823"	"3381"	"537"	"36"	"275"	"2760"	"317"	"108"	"106"	"439"	"534"	"1215"	"542"	"514"	"691"	"186"	"180"	"3555"	"6"	"4082"	"1629"	"2617"	"718"	"497"	"6"	"884"	"0"	"282"	"4147"	"935"	"194"	"647"	"2539"	"1072"	"1821"	"317"	"81"	"14"	"2478"	"3"	"4"	"70"	"825"	"225"	"504"	"1163"	"636"	"732"	"4548"	"3738"	"3484"	"2115"	"974"	"137"	"1"	"0"	"805"	"8"	"1857"	"321"	"1145"	"338"	"93"	"270"	"4"	"360"	"29"	"314"	"102"	"45"	"304"	"2"	"4"	"65"	"8"	"3"	"10"	"7"	"149"	"480"	"1"	"1051"	"22"	"2315"	"236"	"1"	"0"	"276"	"859"	"11"	"6411"	"4305"	"254"	"2629"	"1417"	"3817"	"137"	"591"	"6538"	"2808"	"2156"	"3839"	"4758"	"2688"	"82"	"2008"	"7051"	"561"	"6986"	"2507"	"924"	"214"	"933"	"7902"	"6431"	"1719"	"400"	"25"	"14081"	"53489"	"746"	"2078"	"8"	"97"	"0"	"274"	"157"	"56670"	"2848"	"4111"	"511"	"4371"	"222"	"2418"	"4489"	"0"	"141"	"4769"	"21203"	"14421"	"31"	"621"	"11600"	"90"	"3429"	"0"	"247"	"111"	"19"	"12"	"37"	"35"	"0"	"0"	"1"	"2"	"3"	"7"	"0"	"151"	"2937"	"363"	"1351"	"129"	"69"	"228"	"0"	"3002"	"2878"	"188"	"1"	"54"	"3333"	"22"	"238"	"889"	"763"	"4255"	"1229"	"272"	"298"	"33412"	"0"	"138"	"14446"	"9920"	"4377"	"728"	"348"	"1495"	"3453"	"1258"	"1516"	"9642"	"3900"	"3068"	"6"	"2"	"4"	"285"	"1"	"383"	"3"	"2211"	"579"	"2339"	"555"	"1587"	"5"	"85"	"2"	"2560"	"45"	"5564"	"164"	"2205"	"134"	"1041"	"7"	"21"	"1242"	"269"	"660"	"1161"	"35"	"156"	"392"	"0"	"0"	"6046"	"1036"	"1363"	"1323"	"5610"	"1299"	"2229"	"572"	"1091"	"1632"	"891"	"1726"	"646"	"161"	"10"	"3"	"25"	"625"	"4"	"2557"	"495"	"22"	"151"	"4"	"24"	"3"	"0"	"239"	"2312"	"4166"	"3635"	"284"	"1342"	"1124"	"641"	"289"	"8"	"2903"	"586"	"16660"	"4"	"874"	"5"	"995"	"3"	"876"	"11636"	"354"	"140"	"40154"	"152"	"103"	"0"	"64"	"1060"	"212"	"155"	"351"	"359"	"1583"	"3940"	"166"	"8"	"1"	"1"	"1"	"2"	"2592"	"1865"	"1313"	"1266"	"1737"	"3604"	"707"	"1011"	"3347"	"7741"	"1807"	"5"	"1289"	"1499"	"749"	"2884"	"488"	"150"	"707"	"1"	"833"	"3237"	"5351"	"11036"	"3316"	"410"	"1886"	"3129"	"10020"	"1990"	"3713"	"60"	"3050"	"721"	"6708"	"142"	"442"	"484"	"1497"	"1573"	"216"	"5036"	"5898"	"326"	"1151"	"712"	"2182"	"51"	"0"	"239"	"515"	"2"	"347"	"12"	"5"	"1602"	"59"	"67"	"0"	"1558"	"117"	"819"	"391"	"974"	"1069"	"578"	"18"	"101"	"113"	"26"	"1400"	"877"	"2244"	"1165"	"1315"	"385"	"979"	"2562"	"65"	"39"	"1322"	"4"	"3"	"0"	"0"	"2469"	"9"	"28"	"1"	"1"	"9"	"2"	"59"	"522"	"552"	"8"	"844"	"0"	"3"	"1"	"42"	"2805"	"8"	"2"	"325"	"174"	"212"	"53"	"1378"	"5"	"7"	"197"	"262"	"1189"	"7"	"0"	"5641"	"7390"	"6517"	"204"	"1995"	"8"	"229"	"2530"	"617"	"96"	"1549"	"1906"	"7"	"628"	"5971"	"341"	"442"	"1910"	"8"	"8"	"7"	"8"	"2669"	"5"	"11"	"9"	"24"	"183"	"8323"	"171"	"639"	"1551"	"485"	"0"	"16"	"452"	"48"	"395"	"22"	"1055"	"564"	"50"	"786"	"494"	"1"	"9"	"1685"	"3761"	"65"	"2"	"129"	"32"	"760"	"149"	"3245"	"1002"	"7"	"6996"	"2"	"2852"	"916"	"3472"	"0"	"0"	"1"	"0"	"0"	"0"	"0"	"0"	"0"	"0"	"0"	"0"	"0"	"1"	"0"	"0"	"0"	"0"	"0"	"0"	"0"	"0"	"0"	"0"	"0"	"0"	"0"	"14"	"6598"	"3411"	"8913"	"793"	"8757"	"11"	"1035"	"4800"	"2505"	"9"	"86"	"61"	"2025"	"2648"	"1"	"3071"	"96"	"2874"	"211"	"0"	"0"	"0"	"0"	"0"	"0"	"0"	"5108"	"57"	"739"	"1655"	"3492"	"1496"	"676"	"395"	"1060"	"239"	"560"	"2"	"5"	"2297"	"2615"	"2"	"24173"	"936"	"396"	"393"	"493"	"105"	"42"	"5342"	"156"	"831"	"401"	"0"	"0"	"0"	"0"	"0"	"2"	"936"	"672"	"1062"	"1403"	"393"	"4768"	"2967"	"20"	"24"	"552"	"3232"	"2860"	"4234"	"666"	"111"	"0"	"382"	"4"	"3730"	"2"	"18"	"40"	"876"	"2322"	"2457"	"27"	"1"	"44"	"1456"	"714"	"550"	"774"	"151"	"2413"	"954"	"786"	"2446"	"8845"	"188"	"5353"	"869"	"348"	"714"	"1192"	"736"	"1453"	"2892"	"154"	"613"	"1648"	"656"	"7"	"129"	"41"	"28"	"62"	"45"	"481"	"23"	"6452"	"2732"	"11"	"5"	"60"	"61"	"883"	"14"	"63"	"3607"	"317"	"0"	"2741"	"1"	"0"	"1"	"0"	"1"	"0"	"1"	"4860"	"2759"	"2442"	"1258"	"3742"	"439"	"496"	"1949"	"100"	"992"	"155"	"23"	"59"	"3"	"11309"	"1"	"574"	"18"	"1732"	"47"	"1259"	"7986"	"20"	"157"	"424"	"1182"	"2733"	"8113"	"3217"	"161"	"109"	"1205"	"1514"	"10"	"0"	"4904"	"1227"	"298"	"1235"	"6521"	"104"	"323"	"8041"	"111"	"2"	"20"	"459"	"388"	"4"	"601"	"2181"	"606"	"47"	"673"	"130"	"257"	"3400"	"138"	"4"	"51"	"40"	"692"	"15766"	"1469"	"11"	"774"	"444"	"16652"	"1"	"425"	"5"	"2151"	"2499"	"332"	"3"	"2767"	"364"	"69"	"2723"	"295"	"293"	"314"	"12"	"576"	"3"	"6685"	"4867"	"404"	"34041"	"1209"	"857"	"2562"	"1512"	"52"	"978"	"2252"	"9228"	"139"	"202"	"105"	"487"	"734"	"7902"	"1484"	"2226"	"741"	"2480"	"102"	"11"	"542"	"4318"	"2853"	"1225"	"2455"	"11423"	"1290"	"682"	"2"	"1"	"1167"	"5659"	"7554"	"405"	"1830"	"4149"	"6717"	"584"	"30782"	"504"	"1972"	"1469"	"753"	"5665"	"3204"	"16"	"19"	"437"	"8384"	"3300"	"39"	"0"	"7849"	"2675"	"2773"	"91"	"823"	"6"	"6171"	"1614"	"220"	"31"	"3953"	"34"	"421"	"343"	"2264"	"7590"	"342"	"14664"	"3947"	"1655"	"5554"	"6196"	"681"	"7174"	"6786"	"1353"	"571"	"18"	"3396"	"0"	"1765"	"3"	"1030"	"301"	"9321"	"318"	"52"	"926"	"379"	"3557"	"213"	"3359"	"38"	"518"	"3"	"38"	"5793"	"1781"	"17"	"1"	"30"	"275"	"129"	"2"	"6162"	"665"	"1645"	"0"	"0"	"0"	"55"	"0"	"0"	"60"	"18"	"34"	"244"	"10"	"9"	"13"	"6"	"7"	"8"	"2909"	"1"	"0"	"1159"	"0"	"1"	"2"	"5"	"3642"	"2579"	"631"	"737"	"0"	"4600"	"123"	"0"	"0"	"0"	"0"	"0"	"0"	"974"	"2"	"15"	"38"	"89"	"2"	"406"	"2913"	"24000"	"613"	"14"	"3129"	"1185"	"5"	"19"	"43138"	"593"	"65"	"13"	"16"	"7"	"899"	"4233"	"11"	"42"	"744"	"314"	"881"	"19"	"3"	"0"	"0"	"3"	"6219"	"1714"	"351"	"7243"	"599"	"75"	"186"	"27"	"255"	"4021"	"2"	"0"	"0"	"1"	"3"	"3862"	"0"	"8"	"3"	"10"	"6"	"0"	"0"	"5244"	"7"	"1"	"0"	"3632"	"93"	"2"	"318"	"49"	"2358"	"5"	"5"	"0"	"1479"	"74"	"0"	"21"	"36457"	"12"	"4153"	"1444"	"822"	"20"	"8"	"10"	"1"	"0"	"1"	"1"	"1"	"0"	"1"	"396"	"3"	"88"	"925"	"7"	"3"	"13"	"0"	"3"	"0"	"0"	"0"	"248"	"137"	"203"	"4"	"286"	"1"	"7"	"5"	"1"	"2624"	"328"	"1117"	"3"	"242"	"1083"	"44"	"2"	"4"	"318"	"0"	"0"	"0"	"27"	"3"	"0"	"0"	"0"	"0"	"5"	"0"	"0"	"0"	"20"	"17"	"1038"	"0"	"0"	"0"	"0"	"4"	"1"	"0"	"9"	"1461"	"933"	"298"	"6"	"1385"	"240"	"926"	"1365"	"31"	"4"	"0"	"2"	"5"	"2427"	"41"	"1988"	"0"	"1"	"65881"	"76"	"18"	"3"	"2"	"2351"	"0"	"1"	"106"	"896"	"687"	"26"	"1"	"44"	"542"	"39"	"61"	"6"	"10"	"129"	"2"	"12042"	"0"	"2"	"3"	"2030"	"55339"	"2987"	"451"	"347"	"2293"	"2"	"777"	"443"	"231"	"188"	"5"	"642"	"10435"	"3136"	"1103"	"174"	"8"	"1386"	"254"	"601"	"0"	"154"	"4"	"23359"	"1488"	"874"	"4"	"230"	"20"	"2090"	"156"	"465"	"790"	"419"	"62"	"463"	"5154"	"8"	"1"	"2"	"0"	"281"	"17"	"2271"	"980"	"125"	"2"	"1455"	"3235"	"2"	"12"	"0"	"126572"	"1"	"0"	"1259"	"0"	"194"	"3212"	"277"	"539"	"18481"	"1261"	"1575"	"1536"	"6194"	"215"	"186"	"90"	"266"	"42"	"17960"	"482"	"699"	"19"	"2870"	"5808"	"681"	"1356"	"12007"	"175"	"11"	"2238"	"864"	"6"	"3510"	"4129"	"0"	"12942"	"25156"	"4"	"377"	"3"	"1052"	"13"	"4493"	"1492"	"69"	"3"	"314"	"18"	"591"	"31"	"96"	"8"	"853"	"11124"	"33"	"917"	"3"	"0"	"243"	"16"	"0"	"99"	"533"	"2557"	"2471"	"2225"	"638"	"3155"	"18368"	"56"	"1"	"396"	"492"	"0"	"140"	"108"	"837"	"1569"	"4197"	"212"	"6929"	"1342"	"1236"	"0"	"15414"	"382"	"954"	"34"	"581"	"551"	"692"	"9"	"15"	"1"	"5"	"0"	"5272"	"5"	"1068"	"5200"	"619"	"1383"	"37"	"2"	"4"	"29"	"3432"	"96"	"47"	"859"	"2"	"0"	"4"	"1796"	"421"	"2"	"1129"	"705"	"254"	"829"	"2"	"906"	"1682"	"415"	"289"	"17777"	"1"	"5"	"6837"	"486"	"7"	"171"	"8"	"2"	"0"	"15661"	"6441"	"1"	"281"	"19"	"102"	"180"	"2017"	"7507"	"2117"	"14"	"5"	"1"	"6"	"172"	"5"	"1"	"27"	"107"	"942"	"55"	"69"	"33"	"6729"	"1365"	"4"	"0"	"5193"	"1"	"105"	"2876"	"51"	"12"	"115"	"2012"	"443"	"1874"	"237"	"2"	"296"	"71"	"2"	"50"	"585"	"1435"	"7"	"4056"	"97"	"142"	"70"	"215"	"4919"	"4250"	"199"	"2636"	"939"	"0"	"4"	"977"	"22"	"344"	"2949"	"864"	"353"	"9"	"0"	"345"	"2"	"2826"	"2640"	"20"	"8"	"1412"	"5"	"1367"	"254"	"609"	"0"	"0"	"29"	"106"	"4607"	"9"	"94"	"1202"	"2365"	"12"	"175"	"26"	"2586"	"0"	"7"	"794"	"3"	"0"	"138"	"0"	"3"	"125"	"17"	"0"	"44"	"0"	"4"	"3"	"0"	"2"	"111"	"26"	"4"	"1"	"282"	"2"	"3"	"7"	"446"	"3"	"1"	"0"	"2"	"10"	"1"	"50"	"66"	"197"	"1"	"0"	"11"	"247"	"138"	"1"	"19"	"466"	"5"	"4"	"3"	"1"	"0"	"16"	"6"	"77"	"76"	"19"	"894"	"0"	"0"	"1304"	"0"	"237056"	"42186"	"24"	"41110"	"123792"	"0"	"5306"	"0"	"15715"	"562"	"316"	"80831"	"16262"	"109930"	"18445"	"899"	"3940"	"8113"	"1"	"6248"	"2"	"1429"	"2574"	"1"	"713"	"135"	"5037"	"40"	"844"	"30"	"1346"	"1826"	"415"	"41"	"1919"	"1244"	"32055"	"663"	"2682"	"3104"	"1810"	"4096"	"10153"	"3"	"99"	"23269"	"52"	"40"	"2"	"848"	"1"	"189"	"0"	"2"	"169"	"1"	"78"	"157"	"4"	"405"	"3535"	"8"	"275"	"2259"	"130"	"2"	"1"	"1126"	"2705"	"66"	"89"	"29"	"12"	"83"	"136"	"21"	"5"	"10"	"238"	"3"	"132"	"221"	"10700"	"8"	"1"	"1"	"31"	"13293"	"3598"	"3373"	"1777"	"0"	"46"	"172"	"2316"	"53684"	"13840"	"5029"	"12850"	"839"	"2"	"2099"	"0"	"5289"	"5"	"2514"	"63"	"24"	"0"	"2928"	"273"	"1"	"4"	"6"	"194"	"3187"	"4678"	"8"	"1"	"1786"	"425"	"275"	"42"	"33"	"179"	"767"	"0"	"9"	"22"	"18"	"37"	"196"	"321"	"1156"	"557"	"172"	"1"	"2"	"1043"	"13"	"165"	"5"	"65"	"15"	"2856"	"29"	"3"	"161"	"752"	"0"	"904"	"718"	"2123"	"1193"	"152"	"27"	"3"	"18"	"3817"	"3"	"30"	"4"	"72"	"38"	"97"	"6"	"18"	"16006"	"254"	"10"	"6"	"189"	"34"	"2"	"3"	"100"	"298"	"192"	"4"	"2533"	"390"	"566"	"42"	"1466"	"1315"	"6"	"104"	"0"	"11"	"2"	"15"	"1577"	"451"	"6"	"255"	"751"	"145"	"0"	"4"	"123"	"0"	"9"	"187"	"34"	"5"	"25"	"0"	"4"	"178"	"2"	"110"	"1337"	"445"	"78"	"3"	"575"	"12"	"6"	"2368"	"153"	"7"	"64"	"1025"	"6"	"1583"	"0"	"1"	"0"	"10"	"603"	"187"	"30"	"595"	"3066"	"477"	"0"	"0"	"4"	"3"	"0"	"41"	"168"	"81"	"0"	"0"	"1"	"7"	"3"	"50"	"1223"	"38"	"103"	"412"	"0"	"5"	"167"	"13"	"22"	"3"	"7"	"152"	"558"	"874"	"1258"	"120"	"2"	"13"	"742"	"0"	"17706"	"100"	"104"	"1455"	"10"	"0"	"420"	"19"	"532"	"1"	"5"	"1"	"0"	"15"	"887"	"0"	"147"	"0"	"78"	"31"	"0"	"0"	"160"	"0"	"0"	"12"	"11"	"2"	"372"	"8"	"30"	"615"	"0"	"71"	"1"	"614"	"1"	"2"	"94"	"0"	"1"	"10"	"7"	"138"	"3"	"496"	"114"	"18"	"136"	"581"	"4"	"9"	"360"	"3"	"2"	"2"	"8"	"85"	"134"	"2"	"54"	"98"	"62"	"2"	"186"	"10"	"3"	"0"	"1"	"183"	"2"	"8"	"5"	"43"	"19"	"7"	"2"	"3"	"206"	"0"	"2"	"10"	"18"	"29"	"20"	"5"	"3"	"3"	"2"	"5"	"0"	"0"	"0"	"3"	"0"	"141"	"8"	"0"	"3"	"97"	"0"	"29"	"209"	"3"	"90"	"0"	"0"	"0"	"0"	"0"	"11"	"79"	"2"	"5"	"18"	"5"	"19"	"59"	"0"	"0"	"18"	"0"	"8"	"1"	"11"	"764"	"225"	"75"	"10"	"1557"	"1094"	"102"	"0"	"623"	"3"	"0"	"51"	"2909"	"11"	"1"	"321"	"1524"	"107"	"85"	"83"	"329"	"42"	"64"	"340"	"153"	"194"	"47"	"13"	"106"	"1"	"116"	"192"	"16"	"545"	"472"	"132"	"70"	"7"	"1132"	"287"	"246"	"71"	"24"	"46"	"57"	"409"	"36"	"1895"	"354"	"197"	"420"	"427"	"707"	"1918"	"23"	"3269"	"304"	"796"	"10475"	"1927"	"7"	"24"	"1611"	"1944"	"3348"	"2308"	"160"	"907"	"1672"	"53"	"284"	"2"	"189"	"3"	"1"	"0"	"21"	"29"	"11"	"3"	"1"	"0"	"14"	"90"	"2"	"0"	"0"	"57"	"58"	"0"	"1"	"1241"	"21"	"7"	"16"	"11"	"160"	"1808"	"11"	"2"	"0"	"19"	"7"	"19"	"0"	"0"	"0"	"0"	"0"	"1"	"0"	"0"	"0"	"0"	"173"	"1"	"11"	"1"	"876"	"5"	"0"	"225"	"6"	"2"	"3"	"0"	"124"	"0"	"95"	"109"	"0"	"1"	"0"	"12"	"47"	"0"	"11"	"1"	"0"	"0"	"0"	"12"	"0"	"7"	"0"	"1"	"1"	"5"	"78"	"7"	"0"	"2"	"1"	"2"	"1"	"0"	"2"	"0"	"3"	"32"	"2"	"0"	"0"	"0"	"10"	"3"	"1"	"5"	"9"	"2"	"1"	"8"	"17"	"4"	"1"	"2"	"10"	"7"	"0"	"4"	"0"	"1"	"31"	"2"	"13"	"2"	"2"	"0"	"0"	"2"	"3"	"7"	"3"	"2"	"21"	"2800"	"629"	"3369"	"2"	"2525"	"808"	"10744"	"332"	"423"	"2498"	"2261"	"28"	"1411"	"7264"	"2997"	"7414"	"1907"	"1263"	"3049"	"1421"	"121"	"756"	"48"	"1300"	"1178"	"4275"	"1471"	"1213"	"299"	"2666"	"3572"	"585"	"553"	"245"	"160"	"476"	"1426"	"4079"	"23740"	"29"	"0"	"10"	"26096"	"191"	"160"	"428"	"206"	"1318"	"9"	"3"	"149"	"1356"	"564"	"1753"	"1189"	"944"	"1112"	"60"	"20974"	"189"	"20"	"74"	"507"	"496"	"23035"	"411"	"246"	"2034"	"334"	"5840"	"10"	"765"	"224"	"3302"	"67"	"1598"	"715"	"28"	"1882"	"230"	"1950"	"30840"	"5607"	"1383"	"15"	"2740"	"776"	"511"	"167"	"7622"	"2312"	"745"	"17209"	"2401"	"835"	"1673"	"349"	"684"	"332"	"3307"	"74"	"2007"	"390"	"1662"	"637"	"2553"	"428"	"12391"	"31595"	"4"	"1123"	"873"	"2104"	"42"	"25"	"10"	"5"	"192696"	"544"	"1103"	"4759"	"298"	"329"	"17177"	"962"	"4872"	"645"	"8282"	"73"	"1350"	"1090"	"325"	"64"	"616"	"5"	"2587"	"3030"	"19712"	"4767"	"411"	"2015"	"511"	"7254"	"7838"	"9202"	"1881"	"6436"	"15927"	"5780"	"1"	"1698"	"1290"	"3"	"0"	"6445"	"6"	"1"	"8"	"5"	"3056"	"0"	"35"	"3"	"3"	"38"	"595"	"3759"	"74"	"16"	"0"	"3530"	"5"	"3"	"1"	"4"	"20236"	"4047"	"34"	"375"	"619"	"2589"	"463"	"1534"	"0"	"4764"	"118"	"138"	"103"	"38"	"34"	"1515"	"1494"	"474"	"832"	"186"	"2406"	"2195"	"791"	"2319"	"101"	"66"	"4"	"2"	"81"	"12"	"2559"	"6"	"1434"	"100"	"1354"	"87"	"3780"	"2652"	"447"	"483"	"6913"	"1042"	"5732"	"981"	"6"	"37"	"42"	"2"	"1"	"2"	"3"	"1"	"0"	"10"	"1"	"0"	"1"	"1"	"1"	"3009"	"77"	"528"	"4996"	"131"	"13544"	"43"	"352"	"572"	"2521"	"89"	"2"	"645"	"49"	"1983"	"2197"	"174"	"0"	"12"	"25"	"1207"	"203"	"85"	"770"	"408"	"19"	"71"	"2800"	"165"	"68"	"409"	"1834"	"783"	"1413"	"1106"	"163"	"1042"	"1054"	"16843"	"16"	"3771"	"31"	"11"	"1"	"0"	"3"	"592"	"124"	"62"	"1"	"290"	"12"	"1"	"90"	"1893"	"292"	"581"	"3"	"4120"	"2345"	"2089"	"9"	"35"	"10"	"205"	"13"	"1136"	"10112"	"1463"	"2968"	"3835"	"2210"	"905"	"12"	"19"	"0"	"142"	"206"	"320"	"113"	"1762"	"6"	"101"	"1928"	"0"	"0"	"0"	"0"	"0"	"0"	"0"	"0"	"0"	"0"	"0"	"0"	"0"	"0"	"0"	"0"	"0"	"1"	"0"	"0"	"0"	"0"	"0"	"0"	"0"	"0"	"3005"	"271"	"198"	"428"	"0"	"89"	"1"	"1030"	"0"	"405"	"236"	"548"	"12486"	"2398"	"0"	"0"	"13"	"49"	"4"	"0"	"2"	"1"	"0"	"3"	"1"	"0"	"1"	"0"	"0"	"2"	"2"	"3"	"1"	"106"	"1"	"3"	"4"	"2"	"0"	"16"	"233"	"145"	"5060"	"5576"	"286"	"2431"	"999"	"9"	"0"	"29"	"328"	"338"	"0"	"3620"	"25"	"2"	"6134"	"347"	"591"	"393"	"2"	"2585"	"18"	"3786"	"8"	"44"	"3749"	"0"	"0"	"0"	"2662"	"73"	"586"	"0"	"6"	"328"	"1632"	"5671"	"461"	"546"	"3"	"149"	"25"	"89"	"0"	"1"	"68"	"1966"	"17"	"404"	"2368"	"3025"	"4317"	"1193"	"219"	"4"	"2"	"6"	"0"	"226"	"224"	"1470"	"588"	"176"	"2334"	"499"	"0"	"3"	"0"	"8"	"5"	"393"	"729"	"1314"	"1221"	"1709"	"1032"	"329"	"1043"	"1959"	"1760"	"627"	"230"	"469"	"511"	"23"	"30"	"24"	"9"	"51"	"1864"	"2"	"3"	"479"	"5275"	"2351"	"183"	"8381"	"5867"	"3444"	"6823"	"27"	"851"	"935"	"371"	"496"	"946"	"238"	"288"	"406"	"588"	"1137"	"0"	"0"	"0"	"0"	"0"	"0"	"254"	"87"	"57"	"8074"	"1209"	"3439"	"1440"	"456"	"947"	"590"	"751"	"951"	"3006"	"0"	"0"	"2"	"2046"	"3496"	"5281"	"562"	"1094"	"9"	"9"	"0"	"4286"	"42"	"1449"	"1618"	"1191"	"4121"	"2036"	"2988"	"103"	"0"	"14"	"1764"	"0"	"45"	"8785"	"872"	"199"	"108"	"824"	"330"	"2"	"1"	"0"	"5"	"5"	"5"	"3"	"805"	"1353"	"511"	"489"	"94"	"49"	"158"	"58"	"2163"	"592"	"257"	"1080"	"3360"	"1062"	"2800"	"1893"	"2107"	"1798"	"6"	"1354"	"9148"	"2532"	"584"	"458"	"10"	"3168"	"119"	"3292"	"1521"	"3675"	"25"	"8745"	"3389"	"3606"	"237"	"289"	"2098"	"24"	"5"	"30"	"1"	"1"	"0"	"0"	"209"	"20"	"6"	"0"	"0"	"32"	"310"	"788"	"3286"	"13"	"4970"	"808"	"3701"	"2"	"4128"	"6624"	"0"	"4"	"2"	"8074"	"17"	"2"	"835"	"653"	"8790"	"1582"	"2857"	"48"	"2"	"6"	"29"	"1"	"2375"	"2651"	"1260"	"1875"	"1327"	"1"	"2"	"25"	"7265"	"0"	"12"	"9"	"88"	"85"	"2"	"1"	"0"	"2051"	"4"	"9"	"1517"	"0"	"2344"	"0"	"1451"	"580"	"1468"	"1338"	"2274"	"3214"	"1446"	"2482"	"495"	"1759"	"440"	"41"	"411"	"350"	"2162"	"5172"	"1"	"2"	"0"	"2816"	"2"	"3604"	"8117"	"4119"	"0"	"1"	"2"	"145"	"1"	"1"	"112"	"29475"	"13435"	"19851"	"28797"	"22335"	"14512"	"3832"	"480"	"276"	"77"	"0"	"2229"	"393"	"3362"	"7515"	"0"	"908"	"1"	"37"	"0"	"90"	"3"	"0"	"2"	"3"	"7"	"4"	"1065"	"1745"	"275"	"95"	"4334"	"641"	"729"	"459"	"21"	"6"	"11"	"872"	"0"	"0"	"0"	"1094"	"23"	"0"	"0"	"16"	"3256"	"153"	"3015"	"3"	"2220"	"1147"	"1831"	"1007"	"1209"	"1400"	"381"	"6316"	"1670"	"12407"	"36"	"1906"	"121"	"2635"	"11"	"110"	"26"	"1"	"2"	"1610"	"5754"	"3"	"0"	"0"	"4"	"5320"	"2758"	"22"	"20"	"3"	"8"	"8"	"5"	"30879"	"0"	"3"	"231"	"3"	"1208"	"27"	"3183"	"0"	"8"	"8"	"938"	"1"	"1"	"5022"	"57"	"930"	"1583"	"284"	"3249"	"0"	"0"	"3"	"151"	"31"	"189"	"1842"	"2"	"1447"	"1732"	"1754"	"2"	"7"	"7612"	"4629"	"62"	"341"	"495"	"1024"	"2346"	"2865"	"1830"	"9724"	"1523"	"470"	"675"	"4"	"3"	"1"	"2"	"895"	"2"	"4"	"13"	"413"	"10"	"26"	"13"	"181"	"87"	"0"	"0"	"1985"	"1"	"2"	"0"	"1"	"75"	"3"	"1"	"73"	"0"	"1"	"1"	"1"	"99"	"36"	"4"	"4"	"0"	"93"	"1"	"422"	"2835"	"4"	"0"	"8"	"10"	"5"	"1"	"1669"	"0"	"0"	"3"	"39"	"374"	"14265"	"52"	"94"	"3188"	"2870"	"2722"	"4974"	"68"	"7918"	"3515"	"1861"	"318"	"113"	"4"	"2"	"0"	"0"	"0"	"357"	"16"	"5"	"29"	"3609"	"2"	"616"	"1465"	"1403"	"8"	"1"	"19"	"74"	"0"	"2"	"1"	"815"	"4"	"2"	"0"	"0"	"2"	"5"	"8"	"1"	"160"	"1074"	"11189"	"565"	"523"	"74"	"3"	"5"	"3"	"47"	"10"	"151"	"1978"	"0"	"0"	"0"	"4283"	"1174"	"0"	"3889"	"1734"	"2"	"3"	"6392"	"0"	"3535"	"2794"	"8626"	"101"	"3409"	"0"	"1"	"0"	"43"	"0"	"2"	"3"	"1"	"1166"	"196"	"411"	"401"	"19"	"52"	"0"	"0"	"0"	"2"	"20"	"5706"	"969"	"657"	"178"	"0"	"1"	"0"	"0"	"3"	"17"	"95"	"16"	"117"	"183"	"2"	"2"	"1"	"6615"	"3"	"1"	"4077"	"7"	"0"	"1"	"0"	"310"	"0"	"0"	"4"	"36"	"1678"	"4"	"0"	"0"	"1"	"5153"	"19"	"1"	"0"	"1"	"0"	"3464"	"0"	"885"	"1425"	"40"	"0"	"8"	"7"	"516"	"37"	"110"	"1773"	"4255"	"28"	"2"	"3"	"2"	"0"	"10"	"73"	"2"	"0"	"1"	"2"	"2906"	"1510"	"2897"	"70"	"143"	"13"	"2"	"263"	"1190"	"965"	"3059"	"4399"	"5190"	"32897"	"7284"	"4825"	"4647"	"2528"	"38"	"10800"	"7351"	"1"	"1"	"5"	"10"	"11"	"0"	"574"	"3"	"10"	"8"	"0"	"0"	"0"	"2"	"0"	"16"	"8"	"1"	"0"	"7"	"20"	"5"	"97"	"2"	"9"	"46"	"0"	"2"	"18"	"21"	"10"	"1"	"0"	"0"	"8"	"7"	"2"	"10"	"1436"	"144"	"219"	"859"	"1593"	"9917"	"0"	"3"	"1"	"4"	"0"	"2"	"0"	"5"	"21"	"0"	"1"	"2"	"84"	"71"	"0"	"0"	"1"	"1"	"1"	"8"	"1"	"208"	"4"	"3"	"6"	"3"	"442"	"21"	"56"	"1"	"17"	"2"	"630"	"0"	"0"	"301"	"4"	"40"	"20168"	"538"	"3881"	"0"	"1"	"183"	"2"	"5"	"3"	"3"	"3"	"0"	"1"	"5"	"0"	"9"	"5"	"9137"	"790"	"2"	"1"	"0"	"4"	"11"	"0"	"5"	"3"	"107"	"1"	"0"	"2"	"2"	"0"	"64"	"0"	"0"	"0"	"2"	"0"	"0"	"9"	"0"	"2"	"1296"	"18551"	"63"	"233"	"0"	"0"	"1"	"0"	"2"	"195"	"0"	"277"	"66"	"0"	"1"	"0"	"1"	"1"	"300"	"2"	"0"	"3"	"92"	"432"	"80"	"135"	"15"	"1748"	"1"	"5"	"35"	"290"	"0"	"226"	"0"	"1"	"0"	"0"	"4"	"1"	"1"	"22"	"2"	"0"	"0"	"3"	"6899"	"6098"	"2982"	"10"	"2307"	"2369"	"7382"	"25"	"9"	"35"	"10"	"62"	"17351"	"0"	"2"	"137"	"119"	"1814"	"1753"	"7673"	"2248"	"2869"	"2475"	"1158"	"0"	"1"	"0"	"0"	"1"	"0"	"0"	"0"	"15"	"0"	"106"	"552"	"6105"	"1196"	"1"	"241"	"197"	"1338"	"678"	"18"	"166"	"779"	"1"	"7"	"18"	"3"	"0"	"0"	"707"	"220"	"882"	"1112"	"6"	"1492"	"4761"	"4"	"1"	"638"	"3"	"443"	"0"	"1"	"0"	"3"	"0"	"1"	"0"	"6"	"33"	"0"	"0"	"0"	"1"	"0"	"116"	"0"	"1"	"0"	"1"	"1"	"4"	"7"	"2997"	"2330"	"6921"	"205"	"78"	"1103"	"3"	"0"	"1"	"25"	"0"	"0"	"2"	"0"	"2"	"0"	"0"	"11543"	"4003"	"1"	"3040"	"52"	"1257"	"202"	"14"	"598"	"1748"	"2405"	"3"	"42"	"1524"	"2720"	"648"	"137"	"12"	"977"	"573"	"1025"	"288"	"745"	"962"	"311"	"204"	"970"	"3"	"115"	"19654"	"855"	"73"	"1025"	"1"	"205"	"993"	"35"	"0"	"2"	"5"	"3"	"2"	"1"	"5"	"24765"	"18"	"3"	"135"	"13"	"10"	"83"	"78"	"36"	"29182"	"20"	"84"	"122"	"592"	"877"	"548"	"1576"	"889"	"761"	"1817"	"33851"	"1651"	"0"	"2"	"189"	"351"	"18"	"120"	"32"	"550"	"8939"	"201"	"870"	"722"	"564"	"17"	"1005"	"676"	"563"	"2308"	"0"	"450"	"0"	"2"	"1"	"2"	"3"	"1"	"0"	"1"	"3"	"5"	"1"	"1"	"0"	"2"	"620"	"1989"	"0"	"739"	"521"	"1480"	"0"	"1611"	"1"	"546"	"10536"	"248"	"3635"	"22"	"6"	"4"	"3"	"4"	"4"	"0"	"14"	"1153"	"1"	"1990"	"680"	"54"	"1592"	"222"	"2"	"5"	"4"	"4"	"1"	"15"	"995"	"484"	"926"	"46"	"2288"	"3384"	"752"	"182"	"13"	"33"	"1"	"1"	"1"	"2"	"9"	"11"	"2"	"2"	"0"	"1"	"0"	"15"	"11"	"590"	"4151"	"708"	"5"	"682"	"30"	"2525"	"7"	"5537"	"124"	"231"	"553"	"2147"	"2613"	"1"	"0"	"0"	"550"	"2779"	"24"	"445"	"1743"	"1743"	"543"	"1223"	"3"	"290"	"920"	"1507"	"1630"	"7"	"8"	"458"	"2811"	"3"	"3"	"752"	"161"	"2137"	"330"	"447"	"911"	"509"	"434"	"36"	"5603"	"827"	"1183"	"16"	"821"	"121"	"1518"	"480"	"733"	"1435"	"323"	"9"	"118"	"4"	"161"	"6067"	"349"	"2152"	"2105"	"403"	"29"	"18408"	"2424"	"963"	"10302"	"60"	"305"	"9595"	"262"	"1680"	"61"	"417"	"714"	"12"	"1592"	"1872"	"560"	"8"	"329"	"383"	"87"	"1024"	"44"	"949"	"427"	"798"	"4"	"1058"	"2839"	"1645"	"16"	"836"	"278"	"1090"	"742"	"1124"	"3"	"166"	"626"	"3370"	"3"	"2"	"28"	"1909"	"15"	"380"	"1299"	"909"	"335"	"1468"	"648"	"2137"	"86"	"2"	"98"	"1430"	"571"	"433"	"54"	"2"	"4"	"35"	"754"	"912"	"2988"	"28"	"3738"	"1"	"2"	"3"	"2"	"21"	"0"	"4"	"1632"	"571"	"2"	"300"	"1782"	"1596"	"623"	"710"	"16"	"1376"	"4"	"493"	"623"	"3"	"554"	"1636"	"1014"	"828"	"1781"	"4"	"58"	"186"	"35"	"62"	"510"	"3928"	"2"	"1407"	"6221"	"5"	"2809"	"2"	"0"	"1"	"1"	"138"	"3"	"2"	"65"	"135"	"2212"	"5"	"12"	"744"	"433"	"642"	"2"	"86"	"1"	"2451"	"185"	"141"	"449"	"1254"	"916"	"1470"	"1135"	"193"	"137"	"6576"	"1196"	"78"	"518"	"157"	"537"	"11"	"395"	"1173"	"855"	"515"	"1483"	"477"	"0"	"1915"	"2427"	"251"	"24"	"351"	"3"	"5"	"0"	"5"	"39"	"12"	"197"	"2774"	"517"	"187"	"528"	"6"	"483"	"64"	"7776"	"130"	"566"	"35"	"2165"	"1199"	"839"	"325"	"2569"	"0"	"1980"	"278"	"522"	"765"	"554"	"377"	"6"	"4845"	"27"	"11378"	"2866"	"10936"	"126"	"973"	"1639"	"1744"	"3503"	"226"	"0"	"14"	"15"	"9"	"1273"	"197"	"2392"	"4"	"2061"	"2117"	"1151"	"316"	"996"	"405"	"233"	"90"	"368"	"6751"	"15"	"3"	"690"	"293"	"65"	"761"	"2001"	"240"	"4"	"1"	"3061"	"9"	"20"	"977"	"59"	"4202"	"128"	"8"	"5023"	"41"	"458"	"300"	"2825"	"1"	"0"	"514"	"229"	"213"	"402"	"19"	"394"	"927"	"1229"	"280"	"576"	"36"	"605"	"384"	"128"	"2892"	"2237"	"1052"	"6"	"301"	"8749"	"1289"	"33"	"3"	"45"	"618"	"106"	"2923"	"54"	"13"	"44"	"1185"	"0"	"454"	"5291"	"584"	"1320"	"13446"	"620"	"881"	"0"	"13"	"0"	"35"	"1"	"0"	"1"	"30"	"0"	"4"	"0"	"0"	"12"	"921"	"123"	"60"	"12"	"0"	"2"	"5"	"0"	"2"	"5"	"0"	"3"	"2"	"0"	"552"	"71"	"74"	"0"	"3460"	"844"	"56"	"36"	"5"	"101"	"1"	"390"	"79"	"11678"	"10"	"86"	"1"	"151"	"4"	"2073"	"470"	"2"	"5"	"2"	"390"	"41"	"76"	"19"	"216"	"2"	"14"	"617"	"606"	"2562"	"65"	"0"	"3"	"0"	"1"	"2"	"1"	"0"	"0"	"0"	"71"	"0"	"1"	"238"	"0"	"1304"	"20"	"5"	"15"	"11"	"0"	"0"	"1"	"16"	"10"	"0"	"1"	"0"	"3128"	"33028"	"6"	"0"	"4"	"10281"	"5350"	"2290"	"1765"	"1466"	"1814"	"1774"	"333"	"427"	"42"	"2"	"2"	"1"	"1"	"0"	"30"	"1"	"2"	"40"	"75"	"3"	"0"	"0"	"1"	"1"	"0"	"20"	"8"	"4"	"4"	"3"	"4"	"0"	"0"	"8"	"4"	"1"	"0"	"722"	"434"	"0"	"20"	"69"	"0"	"5"	"1205"	"997"	"584"	"1986"	"1"	"1"	"8"	"179"	"5287"	"4"	"0"	"0"	"7"	"488"	"48"	"164"	"1034"	"24"	"864"	"0"	"5"	"859"	"226"	"0"	"0"	"0"	"2"	"508"	"0"	"0"	"0"	"77"	"3636"	"4"	"2391"	"1"	"3"	"278"	"1341"	"18"	"15"	"356"	"412"	"969"	"0"	"5"	"57"	"3"	"0"	"1"	"1"	"1"	"142"	"12"	"0"	"2"	"1"	"0"	"411"	"2552"	"1344"	"491"	"0"	"0"	"0"	"6"	"15"	"0"	"6"	"418"	"1"	"3044"	"1225"	"3262"	"1395"	"3146"	"98"	"10"	"1636"	"0"	"0"	"272"	"1536"	"101"	"3994"	"3808"	"1334"	"11"	"1"	"33"	"9709"	"22"	"0"	"2016"	"129"	"1000"	"15"	"1379"	"8"	"71"	"388"	"72"	"1"	"243"	"641"	"41"	"1074"	"1"	"4"	"0"	"1"	"17"	"348"	"550"	"1512"	"5"	"0"	"0"	"2"	"0"	"0"	"3"	"1"	"0"	"3"	"2"	"6251"	"2"	"158"	"186"	"437"	"4923"	"31"	"428"	"1478"	"1104"	"194"	"13"	"1289"	"739"	"2599"	"0"	"11"	"2"	"2"	"3"	"1"	"93"	"0"	"9"	"1"	"23"	"16"	"2"	"0"	"5"	"0"	"2"	"0"	"2"	"1"	"0"	"5749"	"0"	"0"	"0"	"0"	"0"	"0"	"0"	"3"	"0"	"4"	"8"	"1"	"0"	"1"	"0"	"0"	"2"	"0"	"2"	"2"	"5"	"0"	"14"	"0"	"514"	"174"	"368"	"1670"	"1"	"1"	"0"	"38"	"1"	"7"	"4"	"14"	"0"	"1"	"1"	"2"	"20"	"0"	"0"	"2"	"0"	"4"	"1"	"260"	"0"	"0"	"84"	"57"	"0"	"2"	"2"	"0"	"4"	"961"	"2"	"28"	"2"	"2"	"7"	"2"	"16"	"1"	"0"	"2"	"5"	"3"	"0"	"18"	"102"	"0"	"25"	"6"	"0"	"0"	"3"	"4"	"1"	"85"	"14705"	"2003"	"1507"	"8875"	"14011"	"2196"	"1231"	"4"	"15"	"26"	"154"	"168"	"0"	"7"	"4"	"0"	"0"	"55"	"10"	"1"	"3"	"1"	"2"	"1"	"1"	"0"	"6"	"6"	"9"	"360"	"3"	"0"	"0"	"3"	"0"	"15"	"5"	"3"	"1"	"0"	"24"	"15"	"195"	"2746"	"3435"	"133"	"3"	"1"	"2"	"10"	"6"	"0"	"4"	"4"	"2"	"0"	"0"	"997"	"274"	"0"	"0"	"45"	"4"	"0"	"195"	"4734"	"56"	"61"	"43"	"320"	"1"	"28"	"46"	"1"	"27"	"0"	"1223"	"6209"	"1902"	"31421"	"1"	"0"	"77"	"1"	"6"	"16"	"39"	"173"	"46"	"8"	"1439"	"7"	"4"	"11"	"1305"	"0"	"0"	"1"	"1"	"0"	"0"	"4"	"26"	"0"	"8"	"1"	"2"	"12"	"5"	"4"	"4"	"295"	"12"	"28"	"1499"	"43"	"1081"	"302"	"130"	"56"	"276"	"3118"	"0"	"29"	"14"	"28"	"25"	"3"	"17"	"88"	"0"	"440"	"454"	"16"	"3"	"0"	"0"	"664"	"1"	"1"	"0"	"0"	"1"	"58"	"0"	"0"	"0"	"1"	"4"	"4"	"3"	"5"	"0"	"3"	"35"	"1"	"0"	"11"	"3"	"0"	"4"	"1717"	"6127"	"20"	"2"	"5"	"1"	"4"	"0"	"0"	"0"	"0"	"0"	"16"	"3"	"0"	"1"	"3"	"0"	"9"	"12"	"0"	"2"	"2"	"9"	"0"	"0"	"0"	"1"	"3"	"0"	"6"	"4"	"1432"	"1684"	"0"	"0"	"0"	"0"	"2"	"11"	"9"	"0"	"15"	"3"	"199"	"593"	"4"	"7"	"1"	"0"	"5838"	"2"	"2"	"1"	"63"	"0"	"2"	"9"	"0"	"3"	"23"	"1"	"3"	"1819"	"5"	"22"	"0"	"2"	"11"	"3496"	"3"	"3"	"3764"	"2649"	"1288"	"1073"	"2"	"3"	"42"	"3"	"15"	"40"	"0"	"0"	"0"	"459"	"0"	"0"	"5"	"4"	"22"	"10"	"6"	"4"	"16"	"63"	"2462"	"12"	"5"	"53"	"41"	"26"	"0"	"277"	"0"	"32"	"10592"	"1"	"1"	"757"	"6"	"4"	"0"	"453"	"0"	"4"	"6"	"4"	"2"	"1"	"0"	"4"	"2"	"13"	"9"	"0"	"0"	"1"	"0"	"3"	"7"	"8"	"1"	"7"	"1"	"5"	"0"	"24"	"1818"	"17"	"1"	"2"	"4"	"0"	"0"	"1"	"8"	"0"	"1"	"0"	"1687"	"1020"	"1"	"66"	"2"	"6"	"0"	"1196"	"0"	"0"	"1597"	"1"	"0"	"0"	"2"	"2"	"0"	"0"	"0"	"86"	"4"	"3"	"8"	"1"	"0"	"6"	"0"	"0"	"0"	"8"	"0"	"2"	"0"	"3"	"0"	"1"	"0"	"0"	"955"	"2"	"761"	"697"	"192"	"85"	"841"	"155"	"70"	"2"	"562"	"438"	"471"	"2578"	"341"	"1525"	"0"	"0"	"0"	"0"	"0"	"2"	"2"	"15"	"4"	"8"	"0"	"3"	"46"	"0"	"0"	"6"	"1131"	"3"	"28"	"4"	"0"	"58"	"32"	"1"	"2"	"6"	"7"	"1200"	"584"	"18"	"108"	"41253"	"1421"	"2"	"0"	"3"	"0"	"4"	"0"	"0"	"0"	"12"	"1"	"9"	"16"	"0"	"45"	"0"	"39"	"103"	"0"	"7"	"4"	"1"	"12"	"19"	"15"	"0"	"14"	"43"	"6"	"2"	"5"	"2"	"143"	"1981"	"5"	"0"	"5"	"2"	"0"	"0"	"11"	"0"	"0"	"0"	"1"	"2"	"1"	"11"	"1"	"0"	"6"	"57"	"1"	"0"	"2"	"442"	"1"	"169"	"0"	"9"	"69"	"4"	"0"	"0"	"1"	"0"	"0"	"1"	"2"	"2"	"0"	"4712"	"1"	"0"	"0"	"2"	"0"	"4"	"1"	"3"	"0"	"5"	"6"	"0"	"18"	"1"	"1016"	"2"	"1"	"1"	"2"	"3400"	"5"	"5"	"1"	"10"	"1"	"69"	"1"	"0"	"2"	"1958"	"5559"	"0"	"10"	"2"	"5"	"0"	"11"	"8"	"52"	"16"	"12"	"3"	"0"	"0"	"2"	"2"	"21"	"7"	"0"	"0"	"1"	"1"	"1"	"3"	"0"	"0"	"0"	"1156"	"9936"	"16"	"4"	"11"	"0"	"1"	"0"	"0"	"0"	"1"	"4"	"2"	"0"	"0"	"248"	"0"	"0"	"1"	"0"	"187"	"2"	"73"	"1134"	"1643"	"2"	"1"	"0"	"0"	"23"	"3"	"3"	"0"	"570"	"1"	"32"	"3448"	"1"	"0"	"6"	"15"	"17"	"1"	"4"	"1"	"0"	"0"	"0"	"1"	"0"	"0"	"0"	"2"	"1"	"2"	"1"	"9"	"3"	"0"	"0"	"2"	"0"	"0"	"0"	"6"	"12"	"2"	"1"	"4"	"7"	"3"	"9"	"1"	"85"	"0"	"8"	"0"	"0"	"0"	"0"	"0"	"0"	"0"	"0"	"1"	"0"	"1"	"0"	"1"	"2"	"2"	"0"	"0"	"1"	"0"	"10"	"0"	"0"	"1"	"2"	"0"	"5"	"1"	"9"	"3"	"0"	"0"	"8"	"2"	"11"	"0"	"1"	"0"	"0"	"2"	"2"	"1"	"2"	"2"	"0"	"0"	"26"	"4"	"20"	"2"	"2"	"1"	"0"	"5"	"3"	"852"	"0"	"4"	"0"	"4"	"0"	"1"	"0"	"0"	"1"	"0"	"0"	"0"	"0"	"2"	"0"	"1"	"0"	"0"	"2"	"1"	"1"	"0"	"1"	"0"	"1"	"0"	"0"	"1"	"1"	"0"	"10"	"1"	"4"	"3"	"8"	"0"	"0"	"0"	"0"	"1"	"2561"	"1798"	"2458"	"0"	"0"	"0"	"2"	"1"	"0"	"1"	"3"	"6"	"0"	"2"	"0"	"0"	"8"	"0"	"5"	"1"	"1"	"0"	"0"	"0"	"0"	"2"	"0"	"0"	"16"	"1"	"0"	"9"	"3"	"0"	"0"	"0"	"0"	"9"	"0"	"2"	"0"	"11"	"1"	"2"	"0"	"0"	"0"	"2"	"9"	"2"	"0"	"1"	"1"	"0"	"0"	"0"	"1"	"1"	"0"	"3"	"0"	"3"	"1"	"0"	"0"	"3"	"0"	"0"	"8"	"6"	"1"	"3"	"22"	"31"	"1"	"2"	"0"	"1"	"1"	"23"	"0"	"0"	"8"	"1"	"3"	"0"	"0"	"0"	"35"	"0"	"0"	"0"	"2"	"2"	"2"	"0"	"0"	"1"	"3"	"0"	"1"	"0"	"0"	"0"	"0"	"0"	"0"	"0"	"0"	"0"	"0"	"3"	"3"	"0"	"3"	"1"	"9"	"9"	"8"	"0"	"0"	"0"	"1"	"0"	"0"	"0"	"0"	"0"	"7"	"0"	"5"	"1"	"0"	"31"	"6"	"3"	"0"	"1"	"0"	"0"	"0"	"5"	"2"	"11"	"0"	"4"	"3938"	"40"	"13"	"0"	"0"	"0"	"3"	"1"	"1"	"3"	"0"	"0"	"0"	"0"	"3"	"0"	"0"	"1"	"4"	"0"	"8"	"0"	"297"	"1"	"9"	"8"	"0"	"6"	"9"	"19"	"251"	"750"	"0"	"132"	"5"	"13"	"4"	"0"	"0"	"0"	"2"	"2"	"0"	"28"	"1761"	"5435"	"0"	"7"	"0"	"0"	"1"	"2"	"3984"	"3"	"719"	"12"	"4"	"1"	"1"	"349"	"0"	"0"	"1"	"2"	"15"	"5496"	"9"	"0"	"0"	"0"	"0"	"0"	"0"	"8"	"0"	"0"	"2"	"0"	"1"	"0"	"0"	"0"	"3"	"0"	"1"	"1"	"1"	"9"	"18"	"1"	"16"	"2"	"14"	"1"	"6"	"5"	"2"	"1"	"3"	"3140"	"5787"	"0"	"1"	"1"	"0"	"2"	"1"	"5"	"1"	"1477"	"6738"	"0"	"1"	"12"	"26"	"53"	"155"	"6"	"33"	"9"	"58"	"1971"	"0"	"3423"	"6"	"8"	"1"	"615"	"48"	"3"	"39"	"0"	"1"	"1"	"0"	"2"	"0"	"0"	"16"	"1"	"0"	"1"	"0"	"1"	"0"	"2"	"0"	"0"	"2"	"1"	"0"	"1"	"1"	"3"	"4"	"2"	"0"	"1"	"39"	"14"	"0"	"0"	"0"	"0"	"34"	"2"	"12"	"1422"	"40"	"0"	"19"	"3"	"0"	"0"	"4"	"1"	"5"	"0"	"5"	"2"	"4"	"42"	"2"	"1"	"7"	"10"	"1"	"2"	"22"	"0"	"1"	"0"	"1"	"0"	"0"	"0"	"230"	"10"	"1"	"0"	"0"	"1"	"0"	"0"	"1"	"0"	"5"	"3"	"0"	"0"	"3"	"1"	"0"	"0"	"1"	"0"	"0"	"1"	"1"	"0"	"1"	"3"	"1"	"2"	"1"	"4"	"0"	"11"	"2"	"2"	"2"	"71"	"0"	"1"	"1453"	"7"	"1"	"0"	"1"	"8"	"10"	"7"	"2405"	"1757"	"0"	"2"	"3"	"0"	"7"	"21"	"10"	"0"	"18"	"19"	"4"	"0"	"12"	"0"	"37"	"0"	"80"	"0"	"0"	"5"	"38"	"38"	"0"	"146"	"839"	"7"	"13"	"7"	"5"	"328"	"1"	"25"	"0"	"1"	"0"	"0"	"1"	"0"	"4"	"0"	"0"	"1792"	"2"	"159"	"706"	"0"	"0"	"0"	"0"	"2"	"3"	"0"	"5"	"16"	"6"	"0"	"2"	"15"	"1"	"9"	"0"	"0"	"0"	"0"	"3"	"0"	"11"	"0"	"7"	"37"	"950"	"9850"	"4057"	"3"	"4"	"812"	"0"	"0"	"451"	"697"	"0"	"1952"	"488"	"48"	"4"	"3"	"1"	"1"	"1"	"4"	"776"	"1"	"2"	"532"	"199"	"1979"	"323"	"17"	"2784"	"2"	"5513"	"4"	"85"	"1490"	"847"	"0"	"798"	"9234"	"2"	"0"	"0"	"0"	"500"	"14555"	"0"	"1"	"37"	"19"	"238"	"5502"	"2450"	"0"	"0"	"7"	"512"	"7180"	"2710"	"2261"	"0"	"0"	"1"	"0"	"0"	"71"	"2"	"11"	"4"	"3"	"1"	"3"	"4"	"85194"	"2"	"0"	"12"	"9"	"39"	"12"	"25"	"1"	"36"	"21"	"5"	"20"	"22"	"4"	"10"	"4"	"2"	"2"	"3"	"5"	"2"	"2"	"2"	"2"	"0"	"1"	"2"	"4"	"0"	"2"	"82"	"4"	"15"	"2"	"6"	"7"	"1786"	"579"	"902"	"1056"	"829"	"736"	"1723"	"1068"	"1568"	"1"	"12"	"0"	"0"	"2"	"8"	"23"	"0"	"1"	"7"	"0"	"9"	"1"	"13"	"15"	"1"	"2"	"2"	"6098"	"6"	"7"	"53"	"3"	"4"	"46"	"2"	"0"	"10"	"5"	"29"	"1"	"972"	"11268"	"1327"	"1746"	"35"	"89"	"259"	"370"	"1"	"4"	"8"	"1"	"4"	"0"	"0"	"3"	"0"	"1"	"7"	"3"	"6"	"4"	"36"	"3"	"41"	"20"	"1"	"0"	"1"	"79"	"5"	"17"	"2189"	"6"	"762"	"2"	"1"	"1"	"5"	"59"	"0"	"0"	"1"	"0"	"2"	"3"	"3"	"2"	"0"	"1"	"0"	"0"	"1"	"0"	"0"	"8"	"3"	"0"	"1"	"0"	"0"	"0"	"3"	"0"	"0"	"1"	"7"	"168"	"9"	"0"	"1"	"11"	"0"	"1"	"1"	"0"	"12"	"0"	"2"	"0"	"1"	"0"	"4"	"0"	"4"	"12"	"0"	"1"	"6"	"1"	"2"	"0"	"0"	"0"	"5"	"2"	"2"	"0"	"0"	"0"	"2"	"3"	"3"	"1"	"0"	"0"	"1"	"0"	"0"	"0"	"2"	"1"	"0"	"3695"	"0"	"0"	"10"	"0"	"4"	"1"	"0"	"0"	"0"	"1"	"6"	"2"	"0"	"1"	"0"	"18"	"4"	"3"	"1"	"0"	"65"	"1"	"7"	"3"	"0"	"0"	"0"	"1"	"0"	"4"	"0"	"0"	"1"	"0"	"0"	"64"	"1"	"14"	"0"	"0"	"12"	"0"	"0"	"0"	"1"	"0"	"0"	"0"	"3"	"8"	"7"	"69"	"2"	"3"	"1"	"1"	"12"	"0"	"0"	"0"	"0"	"5"	"0"	"0"	"1"	"3015"	"1729"	"1314"	"12"	"3"	"0"	"1"	"4"	"0"	"4"	"1"	"0"	"1"	"0"	"0"	"7"	"0"	"1"	"2"	"1"	"2"	"0"	"1"	"13"	"0"	"1"	"3"	"0"	"0"	"1"	"1"	"3"	"1"	"0"	"1"	"1"	"153"	"0"	"4"	"0"	"0"	"2"	"0"	"0"	"14"	"2"	"0"	"0"	"0"	"0"	"0"	"0"	"12"	"3"	"3"	"5"	"4"	"2"	"0"	"18"	"19"	"0"	"0"	"1"	"1"	"0"	"0"	"1"	"0"	"0"	"2"	"0"	"0"	"1041"	"2884"	"0"	"0"	"1"	"0"	"0"	"0"	"22"	"0"	"0"	"1"	"1"	"0"	"0"	"0"	"2"	"0"	"0"	"1"	"0"	"2"	"8"	"2"	"1"	"1"	"0"	"4"	"85"	"12"	"1"	"0"	"1986"	"6"	"11"	"24"	"4"	"5"	"0"	"12"	"19"	"0"	"0"	"0"	"0"	"0"	"0"	"3"	"1"	"4"	"2"	"0"	"0"	"1"	"1"	"1"	"1"	"0"	"2"	"2"	"0"	"0"	"0"	"0"	"56"	"1"	"4"	"1"	"0"	"3"	"0"	"6"	"0"	"6"	"2"	"0"	"6"	"27"	"1"	"17"	"0"	"0"	"2"	"1"	"1"	"0"	"1"	"0"	"5"	"4"	"0"	"7"	"4"	"2"	"2"	"2"	"4"	"1"	"0"	"1"	"31"	"0"	"1"	"1"	"1"	"1"	"0"	"5"	"2"	"16"	"5"	"2"	"2"	"1"	"4"	"0"	"1"	"2"	"1"	"2"	"4"	"1"	"0"	"0"	"0"	"5"	"4"	"0"	"10"	"0"	"0"	"0"	"0"	"6"	"2"	"1"	"0"	"10"	"17"	"13"	"0"	"0"	"76"	"1"	"1"	"4"	"3"	"1"	"0"	"0"	"0"	"0"	"1"	"0"	"0"	"1"	"2"	"16"	"1"	"6"	"1"	"21"	"5"	"1"	"3"	"1"	"0"	"4"	"2"	"0"	"1"	"0"	"113"	"0"	"0"	"0"	"0"	"1"	"1"	"2"	"4"	"0"	"6"	"3"	"3"	"0"	"2"	"0"	"2"	"0"	"0"	"8"	"0"	"0"	"3"	"7"	"4"	"5"	"4"	"0"	"4"	"0"	"0"	"3"	"0"	"0"	"3"	"7"	"20"	"13"	"2"	"2"	"0"	"2"	"0"	"2"	"4"	"7"	"0"	"3"	"1"	"9"	"4"	"27"	"3"	"0"	"0"	"0"	"2"	"0"	"3293"	"73"	"0"	"0"	"0"	"0"	"0"	"3"	"0"	"1"	"2"	"0"	"3"	"0"	"0"	"0"	"0"	"0"	"4"	"2"	"0"	"1"	"1"	"1"	"1"	"0"	"0"	"12"	"13"	"1"	"1"	"0"	"0"	"0"	"4"	"0"	"1"	"0"	"1"	"0"	"0"	"0"	"5"	"1"	"6"	"0"	"1"	"0"	"1"	"0"	"0"	"0"	"1"	"0"	"0"	"0"	"2"	"0"	"1"	"1"	"0"	"1"	"0"	"0"	"0"	"3"	"3"	"2"	"29"	"0"	"22"	"4"	"30"	"5"	"2602"	"2077"	"22"	"142"	"1478"	"761"	"3391"	"1316"	"6"	"869"	"11"	"1371"	"1935"	"15"	"1352"	"18544"	"2605"	"3467"	"1"	"2"	"5575"	"0"	"0"	"0"	"0"	"0"	"0"	"0"	"0"	"1"	"0"	"57"	"193"	"15"	"76"	"2"	"1"	"1550"	"0"	"5"	"1"	"4"	"7"	"36"	"0"	"0"	"0"	"4"	"0"	"0"	"0"	"1"	"0"	"22"	"28"	"0"	"20"	"7"	"3"	"23"	"0"	"11"	"0"	"5"	"10"	"5"	"2"	"0"	"8"	"13"	"1"	"0"	"2"	"0"	"2"	"8"	"0"	"9"	"3"	"288"	"3204"	"5509"	"0"	"0"	"0"	"0"	"0"	"0"	"51"	"7"	"1"	"2"	"7"	"0"	"0"	"1"	"19"	"3"	"48"	"7"	"0"	"0"	"164"	"0"	"5"	"0"	"3"	"0"	"2"	"9"	"0"	"0"	"14"	"2"	"0"	"1"	"0"	"1"	"16"	"2"	"3"	"0"	"1"	"1"	"9"	"0"	"0"	"0"	"8"	"0"	"2"	"0"	"1"	"0"	"0"	"1"	"2"	"2"	"8"	"23"	"1"	"16"	"17"	"2"	"1"	"0"	"2"	"50"	"4"	"41"	"11"	"5"	"8"	"30"	"2"	"2"	"1"	"0"	"0"	"0"	"0"	"2"	"3"	"6"	"9"	"3"	"1"	"3"	"2"	"5"	"0"	"0"	"0"	"19"	"0"	"0"	"8"	"6"	"8"	"4"	"0"	"6"	"0"	"6"	"1"	"6"	"16"	"3"	"5"	"4"	"0"	"1"	"3"	"1"	"3"	"23"	"2"	"7"	"0"	"31"	"0"	"2"	"2"	"2"	"3"	"0"	"2"	"13"	"12"	"0"	"0"	"0"	"12"	"0"	"0"	"6"	"38"	"10"	"5"	"172"	"0"	"1"	"0"	"0"	"1"	"0"	"1"	"0"	"4"	"5"	"0"	"0"	"2"	"0"	"1"	"4"	"1"	"6"	"5"	"1"	"1"	"3"	"4"	"1"	"36"	"9"	"10"	"2637"	"92"	"13"	"217"	"0"	"4"	"0"	"14"	"1"	"0"	"0"	"0"	"0"	"0"	"1"	"0"	"0"	"1"	"2"	"2"	"2"	"2"	"1"	"96"	"11878"	"36"	"15"	"4"	"0"	"9"	"155"	"2"	"3"	"0"	"0"	"0"	"0"	"0"	"0"	"12"	"14"	"1"	"0"	"0"	"2"	"0"	"0"	"5"	"10"	"5"	"2"	"0"	"1"	"43"	"6"	"2"	"0"	"6"	"10"	"6"	"0"	"7"	"0"	"12"	"0"	"23"	"0"	"1"	"0"	"0"	"0"	"3"	"6"	"15"	"7"	"21"	"3"	"5"	"1"	"1"	"2"	"1"	"3"	"2637"	"2317"	"898"	"10"	"1"	"1984"	"9"	"6"	"35"	"0"	"3"	"0"	"6"	"26"	"0"	"0"	"3"	"2"	"1"	"2"	"4"	"6"	"0"	"13"	"0"	"1"	"3"	"0"	"0"	"10"	"3242"	"462"	"673"	"11"	"4"	"2485"	"1453"	"2793"	"0"	"0"	"0"	"0"	"0"	"13"	"0"	"0"	"0"	"0"	"0"	"0"	"0"	"0"	"0"	"0"	"0"	"0"	"0"	"0"	"0"	"0"	"0"	"0"	"0"	"0"	"0"	"0"	"0"	"0"	"0"	"0"	"0"	"0"	"16908"	"3226"	"272"	"0"	"0"	"1"	"1"	"1"	"0"	"2"	"0"	"11"	"4"	"0"	"0"	"0"	"1"	"0"	"0"	"1"	"2"	"1"	"0"	"1"	"0"	"1"	"9"	"7"	"0"	"0"	"0"	"0"	"1"	"1"	"0"	"0"	"0"	"0"	"0"	"1"	"1"	"2"	"1"	"1"	"4"	"2"	"1"	"0"	"2"	"2"	"2"	"208"	"5"	"6"	"1058"	"2037"	"3112"	"634"	"585"	"12"	"41"	"2"	"0"	"13"	"20"	"13"	"5"	"1"	"25"	"15"	"5"	"0"	"0"	"7"	"726"	"2774"	"27"	"2936"	"624"	"350"	"0"	"0"	"0"	"759"	"1"	"238"	"0"	"0"	"2985"	"4829"	"4"	"24395"	"1"	"0"	"0"	"0"	"232"	"1636"	"14"	"95"	"3837"	"561"	"284"	"3278"	"0"	"1035"	"6091"	"2184"	"5936"	"2835"	"1651"	"21"	"3302"	"4830"	"4"	"1190"	"0"	"2292"	"2468"	"19"	"676"	"13"	"937"	"1801"	"20946"	"245"	"2900"	"18098"	"8091"	"5"	"4"	"0"	"0"	"1115"	"45"	"313"	"7358"	"5560"	"296"	"1252"	"2"	"587"	"546"	"2801"	"2266"	"3890"	"0"	"1151"	"1"	"2"	"1"	"19"	"14390"	"969"	"1"	"19911"	"17"	"212843"	"1267"	"228"	"8116"	"1389"	"20"	"3018"	"2818"	"3123"	"463"	"656"	"5115"	"3837"	"6022"	"0"	"1"	"0"	"0"	"0"	"1"	"0"	"2"	"0"	"0"	"0"	"2"	"1170"	"103"	"5629"	"3456"	"18"	"176"	"1710"	"177"	"5593"	"1416"	"3"	"1709"	"2444"	"2277"	"3688"	"1443"	"0"	"1"	"2"	"651"	"7763"	"31951"	"17321"	"27338"	"504"	"31051"	"908"	"1498"	"405"	"978"	"0"	"0"	"1318"	"2416"	"74"	"1067"	"24"	"5"	"0"	"0"	"0"	"0"	"143"	"12"	"10"	"2"	"5"	"18"	"5"	"98"	"2135"	"2073"	"878"	"810"	"492"	"3"	"1172"	"11"	"16922"	"4394"	"1347"	"9"	"0"	"2449"	"3049"	"2615"	"84"	"0"	"0"	"0"	"5"	"2"	"1"	"2"	"1"	"0"	"11"	"0"	"0"	"9280"	"2703"	"6"	"2681"	"12381"	"1662"	"5147"	"2782"	"3184"	"3682"	"10025"	"400"	"1322"	"4500"	"13"	"1"	"9"	"0"	"5"	"0"	"1"	"7"	"1"	"33"	"0"	"4"	"4"	"0"	"1"	"1"	"1"	"9"	"2"	"1"	"2778"	"2840"	"2889"	"3057"	"3673"	"481"	"14"	"0"	"0"	"4"	"0"	"0"	"0"	"7"	"0"	"1"	"3"	"242"	"6"	"1423"	"4387"	"2261"	"2195"	"3053"	"5"	"11"	"1"	"4704"	"349"	"374"	"12"	"975"	"1128"	"1343"	"283"	"0"	"2242"	"13"	"2414"	"1752"	"195"	"556"	"64"	"2328"	"2783"	"1495"	"463"	"1150"	"59"	"0"	"120"	"1192"	"458"	"28"	"19"	"21"	"3497"	"625"	"1247"	"830"	"824"	"1502"	"2"	"1258"	"181"	"76"	"16"	"268"	"1106"	"342"	"416"	"36"	"1161"	"322"	"206"	"2517"	"143"	"4"	"7"	"6619"	"736"	"354"	"3551"	"809"	"616"	"37"	"339"	"2"	"638"	"714"	"613"	"1725"	"7"	"2858"	"946"	"2092"	"12"	"0"	"683"	"431"	"989"	"129"	"0"	"2018"	"2585"	"719"	"379"	"99"	"847"	"2649"	"130"	"9"	"43"	"8"	"56"	"233"	"3"	"3"	"683"	"196"	"39"	"0"	"89"	"0"	"3829"	"1"	"915"	"961"	"770"	"582"	"2350"	"2325"	"848"	"1768"	"1618"	"608"	"3"	"1383"	"674"	"16"	"382"	"137"	"329"	"328"	"2522"	"4"	"235"	"660"	"79"	"376"	"469"	"5"	"6"	"3"	"1020"	"281"	"301"	"518"	"195"	"5596"	"5614"	"10"	"2175"	"230"	"220"	"3007"	"2686"	"978"	"1586"	"5"	"1175"	"1"	"88"	"3420"	"546"	"403"	"326"	"648"	"5215"	"1087"	"0"	"3"	"1"	"4"	"6"	"22"	"783"	"2101"	"106"	"1"	"1"	"0"	"0"	"0"	"450"	"1394"	"1017"	"576"	"1045"	"249"	"41"	"2"	"5"	"92968"	"1208"	"4805"	"5406"	"29"	"6"	"12"	"16"	"3674"	"3"	"4"	"1174"	"963"	"3"	"2491"	"15"	"11573"	"535"	"617"	"17"	"1200"	"0"	"0"	"1012"	"2115"	"304"	"178"	"1835"	"6609"	"2735"	"26"	"69"	"8"	"19"	"2993"	"209"	"923"	"491"	"220"	"358"	"3016"	"1305"	"1946"	"1"	"107"	"3"	"1708"	"97"	"22"	"7"	"0"	"29"	"888"	"1425"	"4867"	"889"	"30"	"699"	"2119"	"6251"	"3386"	"24"	"41"	"496"	"353"	"2180"	"653"	"1048"	"1530"	"377"	"1"	"25"	"0"	"295"	"392"	"2325"	"8"	"344"	"93"	"61"	"19"	"829"	"172"	"2522"	"1266"	"1208"	"25"	"2"	"277"	"1"	"71"	"16"	"688"	"2621"	"439"	"1226"	"76"	"10"	"1140"	"926"	"388"	"1158"	"1507"	"1393"	"1442"	"396"	"903"	"9579"	"248"	"0"	"8"	"4"	"6"	"17"	"622"	"27"	"125"	"21"	"5"	"2234"	"2406"	"769"	"175"	"653"	"18"	"1280"	"2291"	"1023"	"214"	"165"	"876"	"2563"	"12"	"102"	"34"	"36"	"3"	"0"	"1"	"8"	"1"	"108"	"1984"	"26"	"2964"	"6"	"432"	"342"	"0"	"5"	"3"	"3"	"8"	"4"	"2"	"1"	"2177"	"3"	"101"	"286"	"1333"	"1006"	"22"	"6"	"266"	"0"	"8"	"1215"	"11"	"57"	"103"	"329"	"0"	"11"	"47"	"60"	"6"	"16"	"37"	"3"	"2"	"0"	"0"	"10"	"2"	"7"	"3"	"181"	"256"	"181"	"522"	"845"	"1184"	"2425"	"39"	"3"	"491"	"1015"	"138"	"184"	"15"	"15"	"96"	"2"	"3"	"0"	"1196"	"2774"	"2745"	"1304"	"3189"	"2511"	"359"	"53419"	"38"	"15299"	"2882"	"754"	"24"	"375"	"973"	"6404"	"2"	"4"	"5"	"3579"	"1"	"504"	"521"	"2373"	"1495"	"2152"	"945"	"1317"	"1538"	"1089"	"8"	"6"	"466"	"80"	"14202"	"2"	"4482"	"2392"	"865"	"1241"	"2"	"3845"	"360"	"2792"	"316"	"1473"	"1327"	"2609"	"131"	"0"	"1080"	"405"	"48"	"2687"	"936"	"3966"	"851"	"2584"	"8961"	"12"	"728"	"3742"	"11"	"826"	"237"	"265"	"4184"	"227"	"10"	"1"	"1530"	"1678"	"182"	"38"	"54"	"4"	"2825"	"941"	"91"	"753"	"142"	"467"	"128"	"1155"	"403"	"76"	"11"	"2"	"151"	"89"	"359"	"4"	"2189"	"1132"	"30"	"877"	"951"	"869"	"781"	"4"	"0"	"17899"	"10"	"1494"	"2122"	"1473"	"2281"	"1171"	"66"	"6"	"7"	"30"	"9"	"8"	"1"	"0"	"355"	"4"	"207"	"9546"	"819"	"0"	"2"	"13"	"30"	"3"	"2117"	"19"	"4294"	"98"	"1"	"940"	"1327"	"2234"	"4"	"352"	"6"	"3"	"1"	"1"	"605"	"1940"	"6151"	"36"	"377"	"637"	"1161"	"724"	"443"	"1200"	"1903"	"1564"	"943"	"8"	"16"	"1810"	"1625"	"6669"	"92"	"290"	"61"	"400"	"0"	"1"	"531"	"139"	"28"	"243"	"1492"	"934"	"0"	"82"	"4875"	"1205"	"1"	"15"	"547"	"3"	"3316"	"0"	"760"	"10"	"1576"	"3"	"0"	"103"	"16"	"728"	"684"	"2032"	"1684"	"13168"	"31"	"548"	"16"	"5872"	"454"	"1403"	"1238"	"2853"	"2601"	"0"	"1"	"0"	"3"	"203"	"2"	"273"	"25046"	"292"	"0"	"586"	"738"	"813"	"510"	"1919"	"1202"	"68"	"126"	"147"	"2376"	"762"	"2934"	"1083"	"165"	"3252"	"4989"	"1249"	"3091"	"5"	"9"	"2663"	"7371"	"1423"	"2632"	"2667"	"2485"	"680"	"776"	"4845"	"1953"	"922"	"10"	"3236"	"0"	"1"	"1"	"4"	"0"	"0"	"0"	"0"	"0"	"0"	"16"	"0"	"0"	"0"	"0"	"17"	"2"	"17"	"2"	"8"	"3"	"3"	"34401"	"52"	"1"	"0"	"15"	"0"	"1"	"3"	"2"	"210"	"376"	"249"	"0"	"3"	"2329"	"842"	"193"	"312"	"1092"	"451"	"1436"	"54"	"83"	"981"	"2786"	"807"	"1082"	"17"	"3"	"1332"	"318"	"493"	"9527"	"1034"	"0"	"2471"	"10"	"168"	"42"	"561"	"30"	"1704"	"2646"	"23"	"40"	"123"	"196"	"6"	"12"	"294"	"787"	"831"	"294"	"0"	"1436"	"2572"	"2486"	"1942"	"64"	"6"	"1284"	"305"	"674"	"1"	"0"	"0"	"3"	"73"	"18278"	"385"	"9"	"5416"	"732"	"1"	"2"	"80"	"11"	"1887"	"2779"	"127"	"1726"	"863"	"8"	"0"	"45"	"799"	"572"	"332"	"8463"	"1755"	"404"	"3"	"6"	"870"	"583"	"574"	"254"	"16"	"1771"	"1674"	"5042"	"111"	"592"	"1412"	"6676"	"726"	"53"	"1097"	"1347"	"1360"	"1955"	"158"	"536"	"27"	"1494"	"8"	"4"	"1231"	"232"	"7890"	"29590"	"1573"	"1009"	"3271"	"510"	"12"	"1639"	"933"	"4538"	"2341"	"3194"	"7863"	"643"	"3508"	"1713"	"4463"	"2188"	"15111"	"970"	"934"	"1994"	"818"	"8"	"993"	"3379"	"2394"	"559"	"649"	"19"	"62"	"2700"	"4341"	"2459"	"2532"	"2640"	"545"	"810"	"621"	"2515"	"3593"	"1207"	"71"	"3721"	"22290"	"2292"	"1936"	"2449"	"4"	"25"	"7523"	"1025"	"1506"	"860"	"243"	"2041"	"2659"	"468"	"819"	"158"	"1368"	"1521"	"13851"	"1241"	"588"	"14"	"2"	"19"	"56"	"31"	"33"	"848"	"1128"	"2761"	"674"	"870"	"174"	"201"	"325"	"1676"	"5"	"2225"	"5"	"199"	"578"	"154"	"11"	"391"	"956"	"731"	"1975"	"1547"	"1309"	"701"	"1133"	"743"	"245"	"4"	"61"	"85"	"746"	"1807"	"1320"	"3"	"951"	"8542"	"3836"	"16"	"43"	"1"	"1654"	"127"	"6"	"0"	"22"	"9"	"2"	"18654"	"158"	"8"	"3106"	"4755"	"11"	"437"	"1430"	"1252"	"22"	"25"	"263"	"3"	"2"	"20"	"1629"	"5384"	"1344"	"7"	"958"	"1497"	"402"	"61"	"2254"	"2637"	"1437"	"2706"	"45"	"6"	"1566"	"336"	"1033"	"159"	"56"	"1482"	"735"	"1625"	"1"	"2869"	"33"	"1228"	"3225"	"2138"	"606"	"3614"	"4601"	"61"	"1141"	"32"	"1"	"1"	"0"	"269"	"9"	"1100"	"2861"	"272"	"490"	"35"	"1"	"813"	"1748"	"4"	"422"	"903"	"320"	"6"	"0"	"20"	"345"	"8572"	"0"	"34"	"9"	"0"	"1965"	"2989"	"370"	"67"	"74"	"15"	"3"	"1"	"16"	"284"	"2761"	"369"	"0"	"598"	"1022"	"42"	"12"	"1"	"0"	"665"	"3"	"1296"	"511"	"765"	"2695"	"386"	"8"	"1"	"22"	"10"	"7761"	"311"	"1922"	"1824"	"147"	"75"	"262"	"109"	"694"	"9"	"1157"	"54"	"647"	"925"	"874"	"121"	"2445"	"2"	"1840"	"1563"	"1241"	"610"	"698"	"181"	"1442"	"812"	"18"	"3"	"3"	"24"	"1622"	"9"	"404"	"5"	"1128"	"2939"	"18"	"6"	"722"	"18"	"1073"	"474"	"1218"	"204"	"65"	"374"	"1399"	"2701"	"363"	"435"	"98"	"4677"	"123"	"137"	"1985"	"5"	"333"	"4"	"0"	"8"	"6010"	"1197"	"755"	"2932"	"1254"	"2"	"140"	"2555"	"461"	"1068"	"4"	"2032"	"2656"	"3049"	"649"	"508"	"5470"	"3274"	"427"	"10"	"1982"	"65"	"96"	"2856"	"570"	"1917"	"617"	"42"	"745"	"29"	"1"	"12476"	"4675"	"5"	"1"	"7393"	"251"	"320"	"1767"	"405"	"402"	"2024"	"191"	"2543"	"99"	"1099"	"291"	"3188"	"1"	"2"	"2874"	"308"	"0"	"533"	"392"	"496"	"673"	"582"	"4826"	"2"	"1222"	"1017"	"2"	"24"	"33"	"251"	"2909"	"4"	"1318"	"53"	"2"	"170"	"747"	"523"	"47"	"10"	"2762"	"81"	"37"	"0"	"16"	"516"	"7"	"284"	"11"	"10"	"118"	"188"	"13"	"275"	"72"	"616"	"709"	"3021"	"503"	"941"	"983"	"3164"	"1186"	"4936"	"1445"	"965"	"4438"	"708"	"14"	"0"	"287"	"1048"	"2695"	"2172"	"43"	"4883"	"25"	"37"	"2"	"455"	"13"	"634"	"767"	"2953"	"1758"	"1664"	"276"	"61"	"1099"	"425"	"7"	"74"	"24"	"1441"	"2945"	"839"	"45"	"427"	"321"	"2737"	"4"	"984"	"0"	"72"	"971"	"1165"	"1102"	"2576"	"43"	"2843"	"826"	"1516"	"243"	"171"	"1933"	"5"	"7"	"1065"	"7"	"227"	"69"	"3178"	"2"	"0"	"720"	"645"	"2669"	"674"	"159"	"63"	"1032"	"601"	"13"	"1050"	"5"	"43"	"648"	"633"	"866"	"2013"	"2237"	"2"	"214"	"124"	"1462"	"6095"	"41"	"51"	"996"	"2885"	"288"	"2"	"6"	"329"	"1081"	"2183"	"410"	"331"	"379"	"807"	"4759"	"2"	"19840"	"826"	"1358"	"217"	"0"	"0"	"0"	"1312"	"497"	"2676"	"2068"	"244"	"4536"	"2129"	"2544"	"620"	"4"	"1"	"457"	"1594"	"310"	"256"	"7688"	"3"	"1"	"23"	"14"	"17"	"27"	"1198"	"3"	"0"	"19"	"47"	"116"	"12"	"14"	"853"	"937"	"201"	"433"	"177"	"19"	"1"	"0"	"3"	"2"	"315"	"5"	"79"	"1732"	"881"	"24"	"25"	"5820"	"1435"	"480"	"83"	"234"	"16"	"1353"	"665"	"2232"	"1968"	"1203"	"8946"	"2010"	"1665"	"232"	"271"	"4"	"0"	"7"	"587"	"153"	"7"	"636"	"2514"	"478"	"9"	"938"	"2216"	"2930"	"131"	"466"	"84"	"323"	"26"	"64"	"896"	"34"	"3"	"10"	"13"	"1445"	"210"	"6597"	"1219"	"24"	"3707"	"1282"	"1131"	"2"	"0"	"0"	"1109"	"19"	"4861"	"71"	"1704"	"296"	"2372"	"3"	"9"	"11"	"25"	"0"	"551"	"176"	"1711"	"11904"	"23"	"27"	"1505"	"2"	"2"	"0"	"1358"	"0"	"1"	"3"	"0"	"3228"	"90"	"2"	"12995"	"2692"	"1280"	"268"	"584"	"1977"	"139"	"299"	"1408"	"192"	"14"	"1854"	"2"	"3"	"3"	"3443"	"5"	"380"	"2805"	"12"	"2757"	"277"	"48"	"1616"	"0"	"526"	"686"	"2642"	"850"	"2017"	"1056"	"2732"	"12"	"2732"	"9"	"835"	"947"	"312"	"74"	"7291"	"4868"	"1372"	"1287"	"348"	"19"	"1102"	"283"	"2110"	"1324"	"1457"	"3340"	"208"	"5187"	"433"	"40"	"0"	"1170"	"3"	"0"	"0"	"0"	"452"	"10"	"44"	"0"	"2"	"0"	"1"	"639"	"39"	"1161"	"71"	"1886"	"1053"	"258"	"23"	"995"	"1763"	"34"	"279"	"1737"	"166"	"1545"	"1777"	"3846"	"97"	"531"	"1232"	"0"	"0"	"4"	"14"	"15"	"102"	"2783"	"40"	"2308"	"2"	"642"	"3587"	"896"	"2318"	"0"	"734"	"785"	"2"	"1"	"8"	"6"	"58"	"7"	"0"	"17"	"14"	"0"	"9"	"2"	"1"	"0"	"0"	"129"	"0"	"0"	"13"	"561"	"6"	"334"	"15"	"8136"	"444"	"9"	"2055"	"1"	"1"	"307"	"1772"	"723"	"722"	"185"	"525"	"117"	"670"	"122"	"349"	"1037"	"1581"	"1666"	"1714"	"856"	"19"	"1355"	"1857"	"2"	"2"	"849"	"485"	"1563"	"2"	"637"	"1361"	"947"	"1355"	"1381"	"2373"	"3226"	"0"	"0"	"0"	"0"	"2"	"3"	"31"	"99"	"206"	"0"	"0"	"1"	"0"	"0"	"0"	"0"	"5"	"1203"	"1442"	"1251"	"1258"	"438"	"4"	"1243"	"679"	"138"	"992"	"1"	"130"	"0"	"1"	"0"	"6"	"50"	"2"	"7"	"0"	"1204"	"2286"	"538"	"3488"	"2"	"168"	"2610"	"45"	"963"	"9"	"1857"	"88"	"1108"	"421"	"0"	"598"	"3983"	"312"	"1705"	"5"	"33"	"489"	"29"	"1"	"75"	"12"	"16"	"9"	"2"	"6"	"138"	"1220"	"14"	"1"	"107"	"618"	"1331"	"1"	"9"	"2"	"6"	"14"	"2428"	"1254"	"2405"	"2438"	"2527"	"1520"	"1928"	"2756"	"13"	"47"	"7"	"13"	"0"	"12"	"0"	"222"	"1"	"13803"	"12"	"0"	"3256"	"2"	"1929"	"1551"	"0"	"38"	"47"	"9"	"7"	"2395"	"119"	"64"	"24"	"15"	"8"	"1"	"2791"	"58"	"3901"	"575"	"874"	"5"	"1"	"501"	"3609"	"1106"	"10752"	"534"	"1077"	"7"	"199"	"1113"	"547"	"156"	"25"	"690"	"1072"	"2207"	"1743"	"1"	"0"	"282"	"899"	"2345"	"20"	"2813"	"57"	"259"	"564"	"0"	"0"	"1"	"0"	"0"	"1704"	"2"	"3"	"3"	"7"	"13279"	"1"	"1"	"28"	"5"	"0"	"317"	"788"	"4"	"159"	"29"	"0"	"62"	"0"	"4"	"69"	"596"	"16"	"584"	"593"	"12"	"15"	"2087"	"22"	"0"	"0"	"87"	"495"	"2627"	"202"	"2614"	"32573"	"1126"	"448"	"161"	"1"	"3"	"3"	"2351"	"626"	"1650"	"669"	"2"	"0"	"0"	"144"	"2"	"52"	"77"	"51"	"7"	"67"	"4688"	"712"	"392"	"1370"	"2421"	"7"	"27"	"1807"	"76"	"160"	"80"	"863"	"8623"	"480"	"1"	"3"	"2262"	"2477"	"11"	"283"	"46"	"1288"	"203"	"621"	"1194"	"2349"	"2047"	"4590"	"1537"	"4104"	"438"	"361"	"12"	"218"	"71"	"0"	"16"	"2188"	"3680"	"43"	"589"	"1687"	"172"	"1"	"624"	"1302"	"582"	"121"	"1385"	"1755"	"174"	"1651"	"7129"	"2375"	"96"	"582"	"721"	"10"	"5438"	"619"	"523"	"1008"	"685"	"44"	"26"	"4729"	"3105"	"1331"	"1"	"5773"	"309"	"503"	"2229"	"22786"	"25"	"9"	"2"	"3"	"51"	"13"	"15"	"7"	"19"	"988"	"18"	"1"	"727"	"4"	"375"	"1972"	"801"	"1291"	"1413"	"147"	"4"	"3"	"18"	"3"	"18"	"0"	"1"	"31438"	"552"	"2784"	"64"	"0"	"243"	"9"	"3288"	"1"	"2"	"0"	"7"	"3"	"0"	"29"	"552"	"0"	"20"	"604"	"1958"	"668"	"651"	"2006"	"1513"	"329"	"986"	"1"	"1"	"151"	"60"	"323"	"740"	"9"	"1993"	"246"	"133"	"2050"	"30"	"34"	"48"	"0"	"0"	"1225"	"1"	"12"	"19"	"1"	"16"	"1"	"643"	"44"	"152"	"53"	"1892"	"5197"	"1"	"0"	"187"	"0"	"0"	"4"	"0"	"1"	"396"	"1"	"1788"	"13"	"1070"	"2286"	"9"	"8"	"3"	"11894"	"4"	"6"	"650"	"181"	"3471"	"1"	"1603"	"453"	"3"	"1"	"512"	"544"	"1213"	"3"	"1"	"1052"	"1148"	"5903"	"3"	"4"	"4"	"341"	"14"	"2568"	"1973"	"222"	"883"	"190"	"850"	"83"	"4525"	"1065"	"277"	"1029"	"7"	"57"	"1232"	"1440"	"2000"	"1635"	"2"	"994"	"479"	"606"	"1364"	"8870"	"1232"	"1468"	"1877"	"1828"	"0"	"4"	"6"	"21"	"20"	"1161"	"30"	"2905"	"1"	"8"	"1"	"1"	"6"	"8"	"2"	"9"	"75"	"69"	"6"	"234"	"54"	"151"	"2900"	"0"	"75"	"47"	"6508"	"1981"	"2726"	"1845"	"415"	"415"	"439"	"3107"	"1802"	"3676"	"500"	"3245"	"632"	"1313"	"19"	"7"	"21"	"174"	"3"	"7"	"5"	"1504"	"811"	"250"	"249"	"9551"	"651"	"25"	"4138"	"702"	"3214"	"181"	"711"	"8035"	"81"	"1391"	"1341"	"24"	"4020"	"2223"	"1"	"446"	"3"	"6131"	"884"	"13466"	"6653"	"2"	"265"	"88"	"69"	"597"	"417"	"1406"	"167"	"5217"	"481"	"2197"	"2939"	"827"	"829"	"1207"	"480"	"1861"	"12"	"4"	"745"	"2845"	"483"	"105"	"2878"	"209"	"19578"	"641"	"19"	"1601"	"7967"	"1267"	"11"	"24449"	"29"	"177"	"2827"	"0"	"939"	"1205"	"0"	"2678"	"852"	"923"	"121"	"747"	"2954"	"5"	"956"	"1352"	"15"	"15"	"224"	"276"	"2881"	"314"	"6314"	"638"	"464"	"850"	"4018"	"17718"	"1157"	"25332"	"7"	"73"	"101"	"864"	"76"	"1"	"759"	"5792"	"5547"	"4274"	"8"	"81"	"1"	"683"	"27"	"836"	"36"	"0"	"67"	"1"	"2240"	"14"	"4232"	"354"	"1240"	"10825"	"5"	"1"	"602"	"796"	"1338"	"35"	"193"	"567"	"258"	"5608"	"3629"	"3027"	"1260"	"33"	"756"	"3699"	"2979"	"7690"	"6"	"11"	"128"	"29"	"14"	"1705"	"720"	"695"	"659"	"1119"	"735"	"1415"	"370"	"359"	"1569"	"68"	"78"	"11359"	"2928"	"0"	"3"	"2056"	"16194"	"430"	"2909"	"1740"	"1066"	"1323"	"994"	"289"	"0"	"0"	"319"	"6"	"397"	"738"	"6"	"3923"	"2014"	"10"	"195"	"1020"	"44"	"1443"	"2"	"2"	"14"	"10"	"750"	"21"	"464"	"2"	"3713"	"2980"	"4"	"81"	"2778"	"3634"	"250"	"142"	"660"	"1"	"1"	"0"	"0"	"0"	"2"	"909"	"546"	"21"	"273"	"53"	"1295"	"89"	"868"	"1252"	"1"	"526"	"846"	"1171"	"3221"	"457"	"4895"	"2494"	"576"	"18"	"2"	"22"	"1118"	"4267"	"127"	"2"	"68"	"114"	"16"	"85"	"1145"	"246"	"12"	"2904"	"2265"	"445"	"139"	"4"	"18"	"0"	"2"	"0"	"466"	"288"	"2"	"798"	"73"	"239"	"922"	"978"	"1503"	"7163"	"5230"	"38"	"113"	"1387"	"53"	"6"	"16"	"1"	"0"	"17"	"22"	"15"	"1419"	"2733"	"17"	"1277"	"2396"	"6461"	"1699"	"530"	"1901"	"542"	"3860"	"380"	"72"	"59"	"369"	"2123"	"302"	"15139"	"2"	"549"	"47"	"312"	"610"	"4765"	"49"	"262"	"11"	"0"	"198"	"1954"	"145"	"57"	"2"	"1581"	"2"	"23"	"31"	"8"	"3753"	"16"	"627"	"4"	"308"	"4367"	"127"	"801"	"2630"	"17"	"1436"	"3442"	"566"	"1143"	"1"	"7"	"786"	"1851"	"10"	"1693"	"200"	"60"	"4331"	"2048"	"1299"	"544"	"1"	"15"	"0"	"0"	"0"	"3"	"1"	"2"	"868"	"481"	"7635"	"10"	"2"	"35"	"298"	"526"	"1590"	"384"	"858"	"1354"	"3252"	"1180"	"1641"	"996"	"1229"	"4072"	"5"	"9"	"0"	"0"	"26"	"1972"	"1281"	"2"	"2"	"1659"	"1"	"517"	"52"	"11981"	"20"	"16587"	"2339"	"939"	"33"	"353"	"376"	"40"	"98"	"858"	"39"	"2"	"11"	"77"	"75"	"602"	"646"	"359"	"468"	"10454"	"3267"	"1437"	"2"	"198"	"8124"	"58"	"0"	"1"	"1390"	"772"	"382"	"1038"	"855"	"1251"	"37"	"787"	"13"	"5002"	"2129"	"1097"	"1006"	"15"	"1"	"851"	"560"	"131"	"14475"	"704"	"284"	"978"	"3"	"1309"	"125"	"6012"	"1205"	"52"	"96"	"0"	"0"	"6845"	"36"	"62"	"10"	"6"	"1130"	"6230"	"1576"	"0"	"1676"	"0"	"25"	"605"	"559"	"569"	"84"	"1073"	"3064"	"25"	"767"	"909"	"419"	"0"	"54"	"99"	"5"	"20"	"1882"	"1525"	"1150"	"516"	"2625"	"4661"	"870"	"528"	"5"	"4"	"10524"	"9650"	"3638"	"0"	"3139"	"230"	"2316"	"168"	"3064"	"1513"	"32"	"1"	"1"	"2176"	"201"	"2254"	"714"	"676"	"3"	"2"	"0"	"67"	"3"	"304"	"3137"	"838"	"1759"	"12"	"393"	"700"	"4"	"14"	"0"	"8"	"2"	"3"	"5"	"2"	"560"	"1394"	"31"	"84"	"1509"	"621"	"1024"	"107"	"83"	"804"	"11"	"2086"	"2375"	"1613"	"131"	"1939"	"1361"	"1"	"0"	"573"	"1"	"0"	"5"	"0"	"651"	"43"	"2142"	"445"	"2668"	"76"	"4242"	"975"	"496"	"2"	"5"	"4"	"73"	"90"	"850"	"287"	"556"	"1151"	"118"	"1879"	"535"	"1371"	"36"	"1112"	"252"	"374"	"168"	"6"	"0"	"9"	"436"	"1101"	"1"	"134"	"15148"	"1938"	"1"	"362"	"89"	"1157"	"182"	"713"	"612"	"385"	"7"	"625"	"797"	"612"	"1281"	"441"	"1322"	"1036"	"609"	"3"	"159"	"487"	"1072"	"405"	"3416"	"6"	"133"	"7"	"81"	"14076"	"1"	"2949"	"268"	"1999"	"9"	"55"	"410"	"0"	"0"	"1514"	"393"	"13"	"16"	"184"	"279"	"378"	"87"	"12"	"1123"	"569"	"662"	"441"	"2205"	"1858"	"2538"	"2"	"406"	"2655"	"5"	"5"	"164"	"189"	"13"	"660"	"9"	"179"	"987"	"135"	"344"	"278"	"156"	"2032"	"412"	"16"	"2"	"136"	"1"	"175"	"40"	"809"	"40"	"27"	"0"	"23"	"2171"	"251"	"897"	"0"	"2113"	"0"	"2"	"1"	"1093"	"148"	"96"	"185"	"226"	"390"	"7"	"637"	"3"	"2"	"400"	"292"	"512"	"802"	"335"	"2"	"0"	"2622"	"1363"	"0"	"13"	"0"	"10756"	"6"	"1938"	"96"	"276"	"1171"	"870"	"416"	"2258"	"104"	"14"	"1430"	"223"	"524"	"57"	"396"	"25"	"3571"	"79"	"11"	"3240"	"2663"	"19"	"2555"	"817"	"539"	"706"	"367"	"2697"	"2353"	"1131"	"2542"	"288"	"5625"	"187"	"1"	"2"	"1"	"9"	"924"	"842"	"0"	"0"	"2"	"1"	"0"	"1"	"37"	"1511"	"649"	"4231"	"918"	"393"	"467"	"1912"	"814"	"3"	"12"	"14"	"1080"	"7"	"1916"	"559"	"351"	"22"	"3"	"1"	"1"	"2741"	"1873"	"1096"	"85"	"27"	"0"	"15"	"0"	"4"	"1"	"21"	"9"	"959"	"217"	"703"	"456"	"313"	"1559"	"0"	"6"	"8"	"4"	"867"	"943"	"3901"	"227"	"2"	"3"	"595"	"615"	"287"	"3"	"1"	"1"	"2"	"5267"	"0"	"408"	"1020"	"1351"	"13"	"0"	"0"	"1935"	"0"	"3735"	"249"	"4"	"3"	"1742"	"2808"	"9"	"410"	"1338"	"754"	"3544"	"256"	"2"	"3"	"269"	"1227"	"788"	"3648"	"233"	"2"	"0"	"4"	"0"	"1"	"460"	"12"	"2"	"9"	"9"	"436"	"1503"	"260"	"1229"	"0"	"3"	"7"	"36"	"491"	"0"	"135"	"0"	"0"	"1"	"8"	"0"	"652"	"329"	"24725"	"2081"	"840"	"5478"	"982"	"10"	"5"	"0"	"268"	"84"	"48"	"0"	"1"	"0"	"0"	"730"	"12"	"85"	"68"	"207"	"4"	"122"	"992"	"6"	"3"	"0"	"1"	"2"	"174"	"48"	"1186"	"1019"	"4"	"7"	"1031"	"490"	"54"	"600"	"547"	"715"	"252"	"25"	"1624"	"396"	"651"	"81"	"0"	"1"	"808"	"786"	"1730"	"880"	"287"	"1762"	"3774"	"60"	"2349"	"6"	"3"	"5"	"33"	"0"	"5"	"257"	"1"	"7"	"408"	"195"	"604"	"1249"	"1643"	"5"	"36"
"SAMN09738407"	"391"	"0"	"1030"	"1"	"1"	"0"	"47"	"3"	"274"	"33"	"153"	"202"	"8055"	"491"	"300"	"80"	"2321"	"2"	"2"	"0"	"0"	"1"	"0"	"9"	"19"	"189"	"76"	"34"	"1682"	"315"	"34"	"190027"	"55"	"26"	"253"	"24"	"1240"	"209"	"99"	"166"	"740"	"88"	"615"	"369"	"367"	"85"	"480"	"46"	"3"	"187"	"454"	"1020"	"2578"	"4"	"6"	"586"	"4287"	"313"	"173"	"415"	"19"	"49"	"170"	"81"	"125"	"498"	"43"	"15"	"78"	"156"	"1800"	"123"	"554"	"86"	"89"	"24"	"373"	"1854"	"143"	"115"	"87"	"277"	"49"	"4"	"205"	"251"	"4"	"1"	"0"	"1"	"4"	"0"	"5"	"89"	"124"	"525"	"145"	"157"	"6"	"545"	"1433"	"431"	"274"	"336"	"220"	"439"	"9"	"438"	"153"	"41"	"442"	"84"	"551"	"35"	"47"	"33"	"663"	"257"	"86"	"9"	"436"	"318"	"235"	"434"	"6"	"22"	"104"	"190"	"88"	"99"	"164"	"7728"	"24"	"23"	"103"	"5"	"253"	"57"	"141"	"527"	"237"	"212"	"162"	"215"	"1323"	"343"	"188"	"188"	"24"	"107"	"68"	"942"	"11"	"260"	"225"	"441"	"48"	"4090"	"412"	"312"	"53"	"281"	"651"	"300"	"250"	"201"	"105"	"598"	"58"	"772"	"216"	"15"	"139"	"1075"	"1522"	"1970"	"2792"	"1048"	"986"	"22"	"243"	"129"	"26"	"0"	"222"	"0"	"828"	"153"	"3"	"147"	"391"	"350"	"353"	"816"	"124"	"241"	"13"	"376"	"2118"	"451"	"127"	"141"	"94"	"203"	"69"	"522"	"329"	"157"	"277"	"92"	"365"	"79"	"261"	"163"	"211"	"240"	"78"	"706"	"185"	"167"	"72"	"980"	"87"	"1051"	"122"	"114"	"116"	"199"	"10"	"12"	"0"	"2036"	"161"	"52"	"303"	"262"	"130"	"19"	"10"	"87"	"55"	"126"	"172"	"645"	"244"	"92"	"403"	"124"	"388"	"153"	"652"	"29"	"286"	"1"	"595"	"256"	"1198"	"1"	"0"	"162"	"239"	"415"	"2130"	"345"	"0"	"127"	"139"	"1"	"0"	"3"	"11"	"1"	"5"	"166"	"43"	"2"	"26"	"5"	"5"	"0"	"2"	"2"	"0"	"233"	"272"	"0"	"94"	"1"	"7"	"0"	"1"	"1"	"376"	"285"	"83"	"6"	"3"	"620"	"912"	"153"	"88"	"84"	"236"	"234"	"149"	"0"	"0"	"1836"	"12"	"152"	"4"	"108"	"1959"	"0"	"182"	"2715"	"343"	"19519"	"35"	"72"	"827"	"22"	"1411"	"136"	"5"	"114"	"863"	"520"	"2"	"609"	"94"	"87"	"87"	"481"	"109"	"451"	"289"	"1"	"0"	"1"	"1237"	"175"	"204"	"108"	"270"	"57"	"209"	"575"	"186"	"28"	"85"	"2"	"1044"	"772"	"51"	"360"	"892"	"1"	"2376"	"3789"	"901"	"17"	"74"	"550"	"9"	"350"	"698"	"587"	"94"	"270"	"479"	"106"	"403"	"2"	"200"	"163"	"221"	"15"	"1095"	"73"	"198"	"39"	"2669"	"280"	"1251"	"271"	"968"	"163"	"184"	"428"	"870"	"229"	"1408"	"186"	"0"	"164"	"105"	"1035"	"121"	"1"	"520"	"975"	"168"	"277"	"5081"	"1"	"143"	"96"	"29"	"90"	"37"	"307"	"93"	"750"	"0"	"192"	"351"	"0"	"286"	"234"	"1036"	"228"	"148"	"1146"	"776"	"178"	"403"	"4"	"2"	"433"	"759"	"52"	"654"	"662"	"1390"	"206"	"332"	"106"	"362"	"19"	"217"	"219"	"233"	"78"	"67"	"76"	"889"	"224"	"633"	"170"	"189"	"187"	"209"	"488"	"842"	"34"	"323"	"98"	"148"	"18"	"534"	"51"	"809"	"200"	"275"	"104"	"71"	"22"	"114"	"29"	"137"	"1194"	"90"	"58"	"178"	"80"	"125"	"228"	"284"	"0"	"69"	"643"	"99"	"6539"	"76"	"215"	"68"	"222"	"835"	"131"	"604"	"299"	"164"	"221"	"15"	"786"	"109"	"784"	"133"	"1169"	"89"	"50"	"116"	"15"	"1113"	"45"	"861"	"586"	"3"	"117"	"6855"	"7"	"6"	"354"	"349"	"104"	"308"	"63"	"170"	"507"	"682"	"190"	"78"	"6"	"50"	"115"	"75"	"277"	"31"	"703"	"402"	"1213"	"610"	"1159"	"219"	"1"	"1837"	"55"	"1156"	"396"	"56"	"634"	"747"	"103"	"959"	"242"	"1099"	"149"	"1033"	"209"	"183"	"382"	"456"	"2290"	"174"	"707"	"895"	"731"	"268"	"11"	"508"	"275"	"102"	"150"	"286"	"70"	"842"	"15"	"478"	"171"	"631"	"28"	"1568"	"3534"	"1623"	"311"	"285"	"2"	"53"	"8"	"755"	"15"	"135"	"289"	"1536"	"89"	"129"	"157"	"4092"	"1548"	"253"	"379"	"40"	"176"	"207"	"13"	"102"	"324"	"395"	"119"	"1521"	"261"	"510"	"194"	"47"	"772"	"179"	"612"	"153"	"83"	"92"	"136"	"308"	"532"	"1027"	"42"	"118"	"11"	"275"	"58"	"1326"	"319"	"630"	"87"	"569"	"0"	"155"	"96"	"4"	"790"	"159"	"452"	"262"	"137"	"90"	"11"	"237"	"369"	"268"	"128"	"78"	"11"	"44"	"57"	"462"	"0"	"13"	"84"	"111"	"1010"	"1943"	"127"	"755"	"311"	"600"	"130"	"53"	"409"	"460"	"106"	"88"	"194"	"1214"	"343"	"265"	"87"	"1104"	"546"	"777"	"2135"	"104"	"656"	"213"	"2"	"6"	"128"	"332"	"6261"	"1001"	"303"	"104"	"325"	"93"	"533"	"164"	"654"	"1481"	"5"	"1334"	"1301"	"93"	"1250"	"514"	"502"	"169"	"0"	"1731"	"1094"	"302"	"455"	"729"	"12"	"25"	"214"	"338"	"97"	"6"	"161"	"1363"	"140"	"5"	"2"	"172"	"707"	"1564"	"668"	"66"	"441"	"178"	"2985"	"1409"	"425"	"479"	"501"	"110"	"2"	"1"	"6"	"1"	"25"	"73"	"147"	"4650"	"0"	"1793"	"389"	"102"	"196"	"3"	"1"	"174"	"3"	"0"	"4"	"315"	"17"	"393"	"8"	"429"	"292"	"299"	"182"	"444"	"7"	"95"	"475"	"3967"	"6331"	"65"	"42"	"6944"	"1245"	"49"	"132"	"556"	"729"	"51"	"1"	"312"	"943"	"1326"	"1090"	"814"	"1"	"210"	"13"	"289"	"59"	"88"	"1989"	"444"	"72"	"936"	"204"	"178"	"285"	"20"	"100"	"7"	"6"	"2"	"4"	"58"	"66"	"255"	"197"	"2704"	"377"	"139"	"207"	"100"	"16"	"818"	"0"	"0"	"1"	"76"	"339"	"26"	"122"	"0"	"35"	"227"	"49"	"28"	"57"	"124"	"366"	"177"	"676"	"2615"	"1"	"481"	"910"	"44"	"0"	"0"	"11"	"184"	"20"	"0"	"40"	"48"	"32"	"13"	"3"	"28"	"19"	"7"	"7"	"15"	"0"	"22"	"0"	"15"	"1"	"1"	"0"	"0"	"10"	"1"	"1"	"1"	"4"	"2"	"35"	"21"	"231"	"3"	"410"	"17"	"481"	"639"	"1118"	"80"	"365"	"133"	"615"	"2870"	"289"	"36"	"29"	"1"	"2361"	"259"	"257"	"274"	"865"	"353"	"159"	"297"	"608"	"513"	"69"	"1729"	"141"	"355"	"434"	"1372"	"67"	"505"	"527"	"51"	"405"	"5747"	"32"	"335"	"614"	"255"	"89"	"138"	"1243"	"34"	"186"	"528"	"263"	"374"	"1"	"174"	"33"	"409"	"539"	"1106"	"604"	"373"	"408"	"165"	"65"	"243"	"241"	"1088"	"76"	"100"	"616"	"865"	"137"	"523"	"378"	"142"	"3300"	"684"	"51"	"3"	"186"	"274"	"560"	"26"	"151"	"292"	"0"	"290"	"84"	"243"	"42"	"297"	"987"	"204"	"6730"	"288"	"174"	"2255"	"1257"	"304"	"1527"	"171"	"519"	"478"	"246"	"172"	"754"	"742"	"19"	"712"	"1489"	"2"	"281"	"212"	"8"	"11"	"245"	"276"	"465"	"12"	"30"	"603"	"213"	"34"	"670"	"77"	"371"	"1000"	"76"	"1198"	"250"	"236"	"101"	"685"	"993"	"1261"	"353"	"130"	"126"	"386"	"335"	"28"	"415"	"333"	"201"	"54"	"39"	"5352"	"1214"	"1"	"2168"	"225"	"201"	"136"	"44"	"14"	"1407"	"784"	"772"	"504"	"118"	"3702"	"2"	"0"	"4"	"8"	"130"	"122"	"39"	"386"	"124"	"16"	"79"	"612"	"1446"	"164"	"104"	"820"	"1524"	"729"	"659"	"41"	"81"	"1811"	"130"	"295"	"1353"	"4721"	"0"	"77"	"416"	"223"	"161"	"484"	"901"	"2013"	"35"	"80"	"23"	"522"	"503"	"1003"	"666"	"36"	"617"	"679"	"0"	"42"	"754"	"432"	"90"	"113"	"104"	"699"	"365"	"2"	"202"	"188"	"0"	"1677"	"4679"	"81"	"43"	"70"	"970"	"340"	"374"	"2"	"504"	"84"	"17"	"443"	"474"	"382"	"1"	"29"	"112"	"241"	"42"	"8"	"684"	"119"	"739"	"3393"	"1224"	"12"	"5920"	"1191"	"59"	"2372"	"201"	"4"	"2847"	"793"	"70"	"452"	"96"	"417"	"135"	"2385"	"223"	"309"	"3"	"0"	"229"	"14706"	"745"	"149"	"2"	"139"	"106"	"139"	"78"	"220"	"534"	"203"	"293"	"770"	"1314"	"1"	"377"	"2550"	"114"	"187"	"59"	"17"	"263"	"7039"	"45"	"1580"	"13"	"248"	"44"	"8"	"223"	"1282"	"1988"	"1"	"0"	"0"	"402"	"42"	"132"	"10644"	"0"	"98"	"12"	"90"	"38"	"726"	"683"	"429"	"363"	"171"	"88"	"138"	"344"	"415"	"56"	"1578"	"1411"	"22"	"1588"	"264"	"155"	"1"	"731"	"608"	"4383"	"1437"	"1737"	"682"	"108"	"796"	"2219"	"89"	"420"	"4"	"754"	"409"	"599"	"1610"	"821"	"21"	"5"	"425"	"42"	"76"	"160"	"1922"	"3"	"20"	"80"	"108"	"20"	"716"	"0"	"230"	"23"	"114"	"173"	"238"	"5175"	"409"	"22"	"70"	"197"	"592"	"318"	"1757"	"59"	"25"	"37"	"40"	"655"	"1011"	"161"	"279"	"8"	"592"	"46"	"504"	"387"	"4347"	"4031"	"780"	"272"	"21"	"119"	"938"	"8"	"529"	"338"	"2"	"1755"	"725"	"253"	"21"	"36"	"48"	"1176"	"266"	"432"	"70"	"4"	"5719"	"710"	"788"	"1490"	"340"	"152"	"1209"	"118"	"1564"	"95"	"10"	"0"	"436"	"492"	"134"	"34"	"240"	"180"	"293"	"15"	"448"	"327"	"316"	"331"	"1131"	"225"	"218"	"2011"	"1109"	"287"	"223"	"44"	"14"	"131"	"267"	"345"	"172"	"78"	"1546"	"464"	"1161"	"1727"	"234"	"0"	"566"	"495"	"251"	"1300"	"126"	"1015"	"125"	"54"	"12672"	"5136"	"4"	"48"	"153"	"133"	"5"	"662"	"51"	"101"	"8"	"29"	"247"	"2"	"54"	"5677"	"155"	"500"	"28"	"142"	"224"	"38"	"174"	"71"	"532"	"186"	"0"	"178"	"82"	"78"	"849"	"136"	"198"	"2"	"660"	"209"	"585"	"705"	"117"	"593"	"564"	"1231"	"1974"	"1137"	"730"	"558"	"219"	"459"	"401"	"215"	"1732"	"347"	"1055"	"571"	"131"	"94"	"32"	"387"	"2"	"276"	"3"	"36"	"1169"	"1803"	"78"	"6"	"0"	"910"	"231"	"224"	"8631"	"1981"	"258"	"0"	"423"	"0"	"1"	"0"	"169"	"154"	"199"	"191"	"3260"	"0"	"560"	"91"	"179"	"294"	"319"	"48"	"573"	"556"	"385"	"63"	"88"	"1163"	"0"	"0"	"2712"	"232"	"131"	"12"	"1518"	"3139"	"38"	"170"	"882"	"1113"	"179"	"3"	"1"	"0"	"152"	"1615"	"267"	"220"	"41"	"2118"	"76"	"65"	"26"	"221"	"114"	"66"	"11"	"107"	"2"	"354"	"30"	"209"	"89"	"328"	"511"	"140"	"182"	"25"	"75"	"473"	"398"	"1606"	"268"	"54"	"2927"	"614"	"300"	"7324"	"674"	"318"	"7"	"351"	"93"	"56"	"3"	"972"	"2281"	"1008"	"71"	"0"	"1"	"8"	"300"	"2"	"1408"	"680"	"4743"	"5"	"476"	"1379"	"77"	"1685"	"361"	"2"	"6"	"2186"	"1344"	"2478"	"2252"	"149"	"145"	"4"	"2336"	"145"	"77"	"69"	"870"	"418"	"94"	"44"	"41"	"4"	"1"	"2"	"1"	"35"	"39"	"74"	"1076"	"34"	"809"	"1518"	"207"	"35"	"10"	"126"	"431"	"64"	"6770"	"179"	"97"	"1001"	"287"	"423"	"1439"	"239"	"81"	"324"	"169"	"164"	"756"	"0"	"75"	"268"	"86"	"101"	"12"	"1096"	"224"	"48"	"166"	"129"	"529"	"696"	"1090"	"666"	"493"	"401"	"271"	"431"	"50"	"1436"	"117"	"139"	"287"	"118"	"116"	"773"	"368"	"2354"	"7"	"8015"	"1605"	"382"	"38"	"708"	"64"	"375"	"174"	"422"	"128"	"210"	"4113"	"94"	"155"	"78"	"339"	"498"	"654"	"251"	"845"	"85"	"1348"	"67"	"753"	"1397"	"5"	"197"	"51"	"823"	"728"	"309"	"618"	"466"	"7"	"1230"	"68"	"6181"	"6"	"329"	"723"	"708"	"600"	"104"	"63"	"612"	"368"	"236"	"495"	"10934"	"3232"	"1417"	"17"	"177"	"0"	"7"	"245"	"1"	"130"	"433"	"30"	"142"	"180"	"899"	"1251"	"193"	"68"	"157"	"441"	"52"	"6"	"0"	"1097"	"1"	"66"	"25"	"265"	"6149"	"92"	"8"	"1853"	"2"	"3"	"565"	"0"	"297"	"130"	"93"	"594"	"42"	"2591"	"10"	"1504"	"40"	"31"	"448"	"0"	"5419"	"85"	"100"	"3714"	"130"	"1230"	"12"	"1422"	"212"	"236"	"70"	"60"	"2096"	"796"	"146"	"110"	"0"	"171"	"712"	"32"	"259"	"294"	"56"	"272"	"107"	"706"	"0"	"1389"	"12"	"166"	"37"	"57"	"278"	"1218"	"41"	"556"	"9"	"234"	"262"	"6"	"129"	"1341"	"864"	"88"	"3289"	"219"	"1796"	"712"	"817"	"242"	"74"	"328"	"1641"	"20"	"170"	"610"	"39"	"2033"	"143"	"15"	"1320"	"1355"	"0"	"0"	"0"	"208"	"206"	"265"	"51"	"29"	"11"	"0"	"491"	"499"	"576"	"69"	"309"	"0"	"5"	"3677"	"77"	"9053"	"74"	"787"	"1230"	"344"	"1217"	"107"	"23"	"65"	"550"	"14"	"189"	"757"	"43"	"7"	"233"	"384"	"331"	"159"	"89"	"2559"	"196"	"1"	"888"	"642"	"136"	"60"	"447"	"90"	"71"	"534"	"113"	"133"	"1446"	"221"	"3"	"51"	"460"	"6"	"65"	"512"	"300"	"165"	"21"	"198"	"239"	"387"	"948"	"260"	"356"	"457"	"16"	"107"	"124"	"392"	"21"	"579"	"9"	"126"	"852"	"41"	"3"	"632"	"726"	"19"	"306"	"2072"	"326"	"1347"	"51"	"139"	"347"	"205"	"197"	"55"	"990"	"3635"	"64"	"61"	"288"	"0"	"1"	"469"	"965"	"2110"	"0"	"470"	"60"	"173"	"2167"	"226"	"22577"	"440"	"199"	"177"	"907"	"936"	"134"	"70"	"1401"	"244"	"93"	"138"	"39"	"79"	"224"	"2"	"2"	"94"	"526"	"73"	"5"	"395"	"2944"	"1733"	"55"	"374"	"1924"	"139"	"568"	"152"	"147"	"192"	"47"	"163"	"223"	"404"	"3315"	"1713"	"237"	"187"	"969"	"194"	"0"	"0"	"2052"	"531"	"5375"	"167"	"468"	"1854"	"0"	"659"	"28"	"325"	"930"	"49"	"1488"	"209"	"55"	"395"	"74"	"54"	"1128"	"2693"	"2426"	"205"	"2450"	"14"	"359"	"25"	"39"	"1735"	"3476"	"530"	"116"	"596"	"181"	"45"	"86"	"1053"	"106"	"42"	"104"	"555"	"13"	"1375"	"426"	"595"	"2112"	"325"	"0"	"0"	"28"	"1"	"53"	"830"	"136"	"522"	"978"	"849"	"0"	"239"	"1"	"265"	"14"	"145"	"535"	"0"	"0"	"11"	"196"	"1"	"0"	"0"	"0"	"5280"	"448"	"667"	"439"	"1558"	"911"	"323"	"582"	"424"	"2"	"2"	"126"	"81"	"287"	"116"	"49"	"161"	"245"	"1"	"678"	"105"	"462"	"181"	"0"	"1942"	"296"	"822"	"315"	"7"	"885"	"194"	"196"	"75"	"852"	"0"	"1"	"284"	"54"	"623"	"479"	"105"	"1"	"30"	"210"	"0"	"0"	"0"	"0"	"305"	"246"	"276"	"209"	"119"	"419"	"0"	"1305"	"432"	"1"	"25"	"104"	"120"	"805"	"1702"	"944"	"1096"	"0"	"501"	"251"	"10"	"862"	"453"	"241"	"134"	"3"	"96"	"4072"	"99"	"197"	"44"	"3"	"521"	"0"	"47"	"27"	"107"	"663"	"462"	"124"	"448"	"206"	"45"	"54"	"14"	"620"	"141"	"77"	"3"	"52"	"982"	"508"	"679"	"178"	"1562"	"402"	"226"	"126"	"526"	"0"	"739"	"529"	"239"	"384"	"1059"	"880"	"0"	"3016"	"542"	"275"	"2134"	"1071"	"292"	"105"	"157"	"21"	"161"	"22"	"645"	"176"	"785"	"49"	"2"	"1015"	"479"	"591"	"4594"	"50"	"5"	"30"	"901"	"148"	"106"	"409"	"749"	"14"	"190"	"607"	"3652"	"930"	"78"	"63"	"194"	"468"	"184"	"1389"	"569"	"36"	"480"	"1773"	"723"	"1"	"1"	"0"	"0"	"401"	"470"	"948"	"186"	"1034"	"6058"	"135"	"889"	"1329"	"1164"	"152"	"101"	"1837"	"50"	"298"	"140"	"578"	"254"	"456"	"240"	"1868"	"39"	"1429"	"549"	"469"	"621"	"2"	"3"	"1021"	"395"	"107"	"61"	"330"	"170"	"148"	"7026"	"8632"	"1775"	"5"	"602"	"168"	"313"	"24"	"0"	"232"	"158"	"351"	"46"	"2273"	"562"	"17780"	"287"	"1822"	"902"	"150"	"9"	"198"	"317"	"201"	"269"	"0"	"276"	"447"	"201"	"2"	"75"	"902"	"2"	"370"	"166"	"29"	"195"	"169"	"248"	"115"	"86"	"38"	"748"	"344"	"746"	"85"	"94"	"196"	"143"	"552"	"631"	"160"	"141"	"303"	"895"	"887"	"278"	"498"	"85"	"239"	"144"	"59"	"117"	"47"	"52"	"479"	"198"	"361"	"105"	"822"	"280"	"381"	"10"	"41"	"13"	"1363"	"534"	"820"	"738"	"129"	"17"	"0"	"31"	"252"	"235"	"313"	"192"	"443"	"1065"	"71"	"454"	"663"	"942"	"653"	"692"	"349"	"1134"	"296"	"117"	"337"	"81"	"953"	"66"	"486"	"615"	"36"	"326"	"204"	"353"	"888"	"545"	"930"	"1237"	"96"	"829"	"37"	"0"	"526"	"198"	"40"	"1"	"56"	"820"	"160"	"278"	"127"	"103"	"371"	"37"	"1"	"3344"	"3"	"87"	"152"	"223"	"117"	"12"	"68"	"87"	"33"	"221"	"292"	"1142"	"387"	"104"	"88"	"111"	"206"	"59"	"48"	"48"	"23"	"3"	"0"	"5928"	"98"	"1876"	"420"	"222"	"215"	"0"	"1"	"22"	"1"	"2"	"0"	"205"	"1205"	"580"	"112"	"926"	"260"	"96"	"407"	"348"	"135"	"166"	"262"	"100"	"118"	"210"	"32"	"53"	"330"	"419"	"581"	"916"	"746"	"900"	"12"	"12"	"459"	"109"	"861"	"1076"	"353"	"202"	"663"	"44"	"182"	"70"	"1578"	"78"	"708"	"117"	"370"	"896"	"39"	"2132"	"69"	"352"	"914"	"271"	"753"	"409"	"1162"	"597"	"172"	"219"	"523"	"79"	"2122"	"312"	"90"	"249"	"241"	"82"	"289"	"2989"	"29"	"15"	"605"	"1271"	"241"	"293"	"393"	"2075"	"0"	"510"	"129"	"82"	"406"	"126"	"23215"	"242"	"35"	"460"	"520"	"228"	"883"	"0"	"362"	"101"	"272"	"6290"	"258"	"35"	"1144"	"297"	"119"	"273"	"1385"	"375"	"15"	"336"	"1066"	"725"	"4847"	"1"	"1601"	"20"	"0"	"991"	"1"	"0"	"1548"	"207"	"791"	"872"	"0"	"31"	"454"	"295"	"2120"	"540"	"727"	"988"	"1183"	"318"	"0"	"86"	"2351"	"0"	"92"	"202"	"170"	"0"	"183"	"61"	"146"	"69"	"389"	"1130"	"27"	"56"	"233"	"22"	"821"	"0"	"138"	"72"	"188"	"4"	"3150"	"2826"	"2186"	"521"	"230"	"487"	"3"	"99"	"206"	"863"	"146"	"816"	"71"	"0"	"198"	"6032"	"10"	"59"	"0"	"2288"	"1"	"2665"	"2898"	"1624"	"1518"	"347"	"309"	"156"	"9294"	"473"	"475"	"592"	"346"	"64"	"0"	"0"	"2"	"6"	"1"	"1"	"116"	"40"	"642"	"541"	"275"	"411"	"710"	"2"	"1"	"0"	"0"	"0"	"3"	"0"	"45"	"300"	"113"	"774"	"1153"	"266"	"119"	"1311"	"0"	"1"	"6"	"70"	"191"	"226"	"56"	"2"	"151"	"349"	"1433"	"391"	"953"	"926"	"630"	"429"	"300"	"552"	"224"	"258"	"81"	"500"	"612"	"99"	"228"	"38"	"324"	"1059"	"35"	"314"	"91"	"1947"	"425"	"274"	"186"	"53"	"36"	"22"	"163"	"100"	"125"	"141"	"275"	"189"	"26"	"503"	"251"	"44"	"19"	"583"	"54"	"3839"	"268"	"357"	"162"	"116"	"217"	"159"	"231"	"45"	"0"	"0"	"0"	"0"	"0"	"0"	"240"	"1562"	"12"	"168"	"150"	"522"	"1012"	"1457"	"36"	"0"	"21"	"0"	"144"	"202"	"74"	"362"	"31"	"5"	"18"	"109"	"659"	"2893"	"148"	"640"	"1"	"2"	"131"	"86"	"1317"	"59"	"72"	"137"	"5"	"50"	"324"	"269"	"80"	"615"	"429"	"18"	"30"	"3"	"1"	"28"	"113"	"271"	"8199"	"0"	"1"	"1"	"1101"	"616"	"46"	"1"	"0"	"2"	"174"	"56"	"1"	"1"	"111"	"728"	"44"	"143"	"39"	"2412"	"80"	"22"	"44"	"203"	"7"	"407"	"59"	"496"	"118"	"373"	"383"	"4"	"2277"	"98"	"572"	"356"	"24"	"0"	"698"	"238"	"43"	"153"	"55"	"22"	"93"	"7504"	"107"	"333"	"187"	"95"	"188"	"730"	"288"	"130"	"206"	"68"	"521"	"55"	"14"	"538"	"2"	"0"	"35"	"96"	"2455"	"412"	"97"	"116"	"91"	"822"	"1205"	"245"	"346"	"101"	"153"	"2513"	"1115"	"163"	"214"	"239"	"30"	"158"	"160"	"390"	"7"	"173"	"511"	"273"	"94"	"63"	"8460"	"251"	"1162"	"969"	"156"	"466"	"0"	"311"	"223"	"80"	"131"	"1020"	"129"	"341"	"122"	"41"	"83"	"703"	"1229"	"51"	"17"	"182"	"23"	"1823"	"645"	"222"	"2835"	"1647"	"594"	"365"	"52"	"104"	"50"	"606"	"3628"	"282"	"2611"	"1082"	"363"	"46"	"476"	"436"	"71"	"775"	"1341"	"169"	"564"	"362"	"768"	"143"	"313"	"562"	"292"	"328"	"17"	"359"	"558"	"191"	"1892"	"3"	"4"	"223"	"87"	"1156"	"6015"	"711"	"589"	"404"	"9519"	"166"	"386"	"137"	"297"	"128"	"81"	"268"	"2"	"202"	"50"	"535"	"0"	"0"	"4"	"781"	"43"	"369"	"583"	"84"	"61"	"746"	"12"	"1101"	"43"	"241"	"85"	"156"	"343"	"3173"	"925"	"40"	"2"	"5"	"349"	"512"	"81"	"1056"	"82"	"405"	"151"	"185"	"175"	"2"	"23"	"83"	"615"	"10"	"30"	"213"	"103"	"2136"	"292"	"96"	"195"	"270"	"22"	"24"	"337"	"108"	"13"	"554"	"10"	"125"	"53"	"943"	"366"	"254"	"134"	"112"	"263"	"148"	"140"	"221"	"143"	"27"	"850"	"484"	"336"	"50"	"255"	"686"	"550"	"247"	"83"	"504"	"126"	"1255"	"75"	"316"	"22"	"1240"	"139"	"942"	"82"	"269"	"55"	"7138"	"66"	"10076"	"2401"	"147"	"36"	"70"	"34"	"52"	"2113"	"3240"	"810"	"352"	"287"	"64"	"260"	"392"	"346"	"303"	"2222"	"110"	"453"	"1831"	"10"	"22"	"39"	"1703"	"397"	"97"	"94"	"671"	"633"	"24"	"824"	"99"	"689"	"28"	"247"	"789"	"217"	"1284"	"35"	"121"	"146"	"115"	"83"	"559"	"42"	"0"	"37"	"744"	"391"	"135"	"596"	"2883"	"456"	"0"	"97"	"541"	"464"	"253"	"131"	"14"	"25"	"319"	"9"	"624"	"99"	"207"	"21"	"80"	"2303"	"490"	"1330"	"72"	"5633"	"3"	"315"	"63"	"510"	"1"	"174"	"192"	"297"	"290"	"919"	"19"	"0"	"754"	"430"	"93"	"70"	"421"	"596"	"1375"	"934"	"823"	"16422"	"640"	"41"	"2703"	"2014"	"0"	"1091"	"858"	"57"	"3"	"759"	"1652"	"696"	"0"	"262"	"209"	"0"	"604"	"2"	"670"	"646"	"25"	"1"	"75"	"37"	"29"	"103"	"1"	"124"	"2"	"18"	"13"	"19"	"148"	"252"	"258"	"499"	"208"	"8"	"17"	"540"	"6"	"151"	"184"	"1182"	"61"	"580"	"2069"	"72"	"2"	"325"	"15"	"272"	"433"	"68"	"120"	"0"	"3"	"1"	"2"	"1551"	"2"	"35"	"535"	"105"	"345"	"218"	"167"	"48"	"1"	"29"	"22"	"23"	"716"	"202"	"13"	"711"	"18"	"144"	"37"	"497"	"62"	"476"	"657"	"63"	"781"	"152"	"680"	"36"	"211"	"6342"	"135"	"295"	"337"	"157"	"277"	"27"	"307"	"7"	"4486"	"1"	"0"	"133"	"243"	"77"	"55"	"49"	"109"	"931"	"109"	"14"	"77"	"2084"	"385"	"185"	"830"	"509"	"114"	"503"	"33"	"2"	"2122"	"337"	"50"	"116"	"349"	"8"	"185"	"249"	"44"	"159"	"243"	"1400"	"162"	"452"	"96"	"177"	"97"	"284"	"761"	"1"	"1010"	"931"	"1433"	"19"	"0"	"644"	"145"	"14"	"3821"	"1"	"135"	"19"	"0"	"509"	"0"	"959"	"247"	"53"	"634"	"3"	"4"	"2"	"291"	"75"	"1115"	"754"	"35"	"580"	"1"	"4173"	"76"	"67"	"0"	"0"	"1"	"268"	"0"	"2018"	"2272"	"837"	"1474"	"33"	"146"	"129"	"87"	"19"	"17786"	"84"	"458"	"0"	"0"	"490"	"1750"	"473"	"218"	"133"	"484"	"206"	"7"	"14"	"15"	"42"	"557"	"14"	"1397"	"515"	"24"	"22"	"28"	"11"	"15"	"142"	"98"	"5624"	"1863"	"838"	"1"	"174"	"658"	"70"	"39"	"732"	"216"	"86"	"737"	"668"	"369"	"140"	"919"	"803"	"235"	"1715"	"28"	"98"	"338"	"44"	"9"	"222"	"4777"	"33"	"0"	"81"	"25"	"92"	"78"	"26"	"196"	"3456"	"38"	"1175"	"238"	"696"	"720"	"406"	"99"	"163"	"72"	"1573"	"0"	"1"	"0"	"435"	"230"	"2277"	"25"	"111"	"288"	"143"	"78"	"1261"	"667"	"982"	"0"	"224"	"177"	"1"	"18"	"551"	"52"	"411"	"24"	"14"	"111"	"497"	"100"	"34"	"45"	"9237"	"8"	"66"	"194"	"1908"	"158"	"120"	"178"	"124"	"1201"	"932"	"4068"	"3955"	"965"	"711"	"617"	"674"	"1568"	"23611"	"21"	"1261"	"6"	"78"	"69"	"405"	"149"	"263"	"5316"	"68"	"24"	"5739"	"1"	"477"	"59"	"177"	"845"	"149"	"300"	"50"	"548"	"135"	"611"	"792"	"7"	"343"	"813"	"133"	"239"	"125"	"382"	"218"	"813"	"533"	"274"	"216"	"191"	"171"	"150"	"843"	"357"	"36"	"1048"	"124"	"171"	"73"	"380"	"93"	"99"	"340"	"6923"	"155"	"207"	"350"	"255"	"32"	"2788"	"33"	"114"	"32"	"64"	"134"	"1771"	"89"	"634"	"174"	"8"	"2479"	"429"	"505"	"339"	"12"	"617"	"33"	"191"	"106"	"4644"	"974"	"551"	"1540"	"11"	"2176"	"15"	"74"	"244"	"603"	"0"	"116"	"81"	"361"	"2323"	"99"	"15"	"1441"	"200"	"30"	"2"	"65"	"2159"	"867"	"1234"	"34"	"186"	"226"	"3484"	"528"	"47"	"515"	"145"	"956"	"33"	"2"	"67"	"167"	"125"	"588"	"311"	"80"	"400"	"93"	"0"	"0"	"67"	"40"	"63"	"705"	"1269"	"851"	"94"	"7"	"1631"	"54"	"449"	"68"	"0"	"220"	"59"	"54"	"14"	"120"	"458"	"0"	"0"	"467"	"60"	"198"	"19"	"374"	"68"	"1089"	"495"	"203"	"0"	"49"	"763"	"62"	"82"	"331"	"202"	"23"	"75"	"691"	"2425"	"72"	"343"	"573"	"495"	"342"	"13"	"518"	"215"	"522"	"70"	"68"	"55"	"11"	"538"	"863"	"541"	"157"	"1"	"513"	"1253"	"498"	"334"	"164"	"172"	"119"	"302"	"419"	"187"	"125"	"2"	"1"	"157"	"443"	"476"	"5"	"88"	"152"	"133"	"4"	"1059"	"29"	"90"	"70"	"0"	"9"	"1664"	"1"	"42"	"409"	"19"	"246"	"355"	"94"	"75"	"4"	"325"	"189"	"252"	"2"	"53"	"19"	"0"	"0"	"14"	"38"	"0"	"8"	"0"	"798"	"200"	"244"	"5"	"593"	"3"	"0"	"211"	"14"	"0"	"0"	"0"	"0"	"0"	"20"	"1"	"0"	"1"	"0"	"6"	"392"	"0"	"52"	"74"	"178"	"133"	"30"	"219"	"1"	"1"	"0"	"0"	"0"	"0"	"0"	"1"	"0"	"0"	"0"	"1"	"542"	"173"	"817"	"226"	"25"	"26"	"80"	"96"	"346"	"167"	"0"	"55"	"42"	"192"	"95"	"674"	"329"	"61"	"834"	"0"	"158"	"0"	"1"	"409"	"384"	"201"	"1532"	"189"	"158"	"88"	"327"	"32"	"149"	"198"	"3422"	"6"	"3883"	"181"	"369"	"609"	"67"	"0"	"0"	"148"	"12"	"127"	"854"	"0"	"178"	"554"	"2449"	"12"	"53"	"182"	"47"	"193"	"99"	"185"	"348"	"669"	"7"	"732"	"730"	"121"	"75"	"78"	"235"	"1445"	"1010"	"28"	"470"	"180"	"31"	"290"	"4034"	"476"	"153"	"866"	"88"	"182"	"208"	"103"	"100"	"5985"	"289"	"1465"	"292"	"1013"	"1"	"4"	"0"	"36"	"6"	"735"	"43"	"1214"	"160"	"988"	"78"	"26"	"61"	"1344"	"166"	"233"	"8"	"2292"	"77"	"268"	"125"	"76"	"1573"	"33"	"419"	"391"	"3310"	"522"	"532"	"3502"	"19"	"100"	"275"	"92"	"1440"	"72"	"47"	"156"	"1167"	"472"	"70"	"332"	"936"	"58"	"688"	"905"	"460"	"429"	"1"	"548"	"1094"	"2757"	"845"	"501"	"194"	"847"	"48"	"157"	"576"	"342"	"277"	"12"	"5"	"33"	"4"	"152"	"106"	"491"	"101"	"0"	"0"	"1"	"85"	"35"	"0"	"492"	"254"	"669"	"419"	"807"	"412"	"57"	"422"	"359"	"892"	"289"	"614"	"1"	"628"	"559"	"65"	"35"	"78"	"66"	"1040"	"69"	"38"	"128"	"36"	"557"	"47"	"260"	"49"	"33"	"488"	"10"	"55"	"3703"	"28794"	"47"	"1350"	"1929"	"164"	"5"	"649"	"233"	"1294"	"895"	"465"	"4"	"989"	"163"	"0"	"173"	"81"	"1246"	"148"	"313"	"1"	"0"	"400"	"141"	"452"	"168"	"124"	"248"	"497"	"85"	"192"	"502"	"39"	"351"	"17"	"328"	"217"	"3"	"129"	"2192"	"783"	"76"	"63"	"564"	"28"	"0"	"91"	"228"	"1486"	"952"	"314"	"143"	"95"	"8797"	"4099"	"62"	"1273"	"458"	"8"	"5266"	"142"	"33"	"2"	"0"	"1"	"0"	"0"	"243"	"388"	"16"	"32"	"419"	"67"	"1461"	"201"	"585"	"68"	"60"	"54"	"491"	"2260"	"163"	"445"	"0"	"15"	"139"	"103"	"1325"	"71"	"552"	"119"	"700"	"67"	"721"	"91"	"5"	"117"	"339"	"482"	"0"	"109"	"337"	"48"	"153"	"229"	"64"	"432"	"198"	"391"	"374"	"88"	"102"	"20"	"120"	"1"	"16570"	"540"	"2"	"21"	"489"	"39"	"32"	"915"	"1148"	"1652"	"263"	"286"	"102"	"125"	"741"	"12"	"737"	"18"	"53"	"82"	"900"	"430"	"12"	"160"	"3589"	"1618"	"5752"	"6"	"10"	"2"	"188"	"2248"	"431"	"4"	"24"	"334"	"808"	"89"	"277"	"18"	"526"	"1094"	"185"	"0"	"0"	"0"	"799"	"393"	"30"	"392"	"1196"	"98"	"3082"	"81"	"17"	"659"	"1"	"238"	"75"	"1639"	"793"	"3871"	"4638"	"0"	"246"	"2371"	"796"	"0"	"1"	"170"	"1680"	"919"	"432"	"556"	"0"	"0"	"43"	"503"	"304"	"242"	"303"	"0"	"0"	"1"	"13"	"67"	"295"	"0"	"12"	"10"	"0"	"1"	"417"	"251"	"926"	"368"	"858"	"1152"	"382"	"195"	"112"	"832"	"615"	"137"	"1038"	"370"	"333"	"0"	"55"	"158"	"244"	"4518"	"416"	"109"	"452"	"541"	"49"	"111"	"872"	"348"	"5"	"166"	"75"	"254"	"104"	"286"	"120"	"130"	"345"	"1927"	"0"	"202"	"9"	"97"	"852"	"221"	"157"	"327"	"450"	"55"	"56"	"359"	"530"	"1167"	"16"	"261"	"276"	"1284"	"183"	"423"	"1561"	"234"	"5"	"13"	"37"	"243"	"10"	"19"	"223"	"0"	"7"	"280"	"257"	"12"	"1502"	"509"	"114"	"102"	"64"	"417"	"34"	"469"	"320"	"87"	"131"	"8"	"2473"	"1412"	"125"	"475"	"750"	"774"	"65"	"126"	"675"	"60"	"167"	"423"	"272"	"5624"	"0"	"0"	"0"	"1501"	"75"	"120"	"381"	"280"	"823"	"586"	"39"	"216"	"112"	"309"	"60"	"2510"	"86"	"77"	"263"	"50"	"16"	"625"	"257"	"195"	"459"	"3"	"30"	"1871"	"931"	"112"	"2216"	"1278"	"609"	"987"	"7"	"28"	"2884"	"28"	"8206"	"2706"	"1111"	"260"	"2"	"0"	"24"	"1"	"0"	"70"	"6"	"452"	"170"	"38"	"45"	"327"	"434"	"568"	"2333"	"264"	"1670"	"29"	"50"	"2349"	"140"	"386"	"818"	"557"	"213"	"1018"	"162"	"540"	"378"	"218"	"624"	"34"	"145"	"324"	"143"	"628"	"8"	"519"	"180"	"81"	"1317"	"285"	"217"	"84"	"711"	"57"	"99"	"27"	"158"	"330"	"167"	"46"	"3890"	"489"	"78"	"1605"	"34"	"374"	"284"	"36"	"201"	"66"	"135"	"1545"	"251"	"609"	"546"	"618"	"968"	"1649"	"0"	"320"	"196"	"511"	"168"	"539"	"234"	"1043"	"6"	"5938"	"0"	"1"	"0"	"3"	"9"	"331"	"6"	"4"	"3"	"0"	"0"	"1772"	"24"	"444"	"276"	"372"	"423"	"1"	"187"	"448"	"81"	"75"	"1692"	"129"	"215"	"1"	"3"	"0"	"1"	"2026"	"237"	"28"	"513"	"30"	"1387"	"258"	"348"	"65"	"1502"	"149"	"8"	"130"	"0"	"112"	"975"	"22"	"422"	"573"	"63"	"344"	"100"	"91"	"57"	"348"	"77"	"106"	"1535"	"25"	"68"	"1221"	"0"	"512"	"104"	"584"	"0"	"16"	"110"	"405"	"143"	"8"	"4"	"201"	"359"	"73"	"197"	"99"	"19"	"34"	"785"	"425"	"220"	"0"	"489"	"97"	"423"	"1061"	"206"	"424"	"100"	"291"	"347"	"630"	"7"	"365"	"981"	"50"	"54"	"43"	"90"	"3"	"11"	"864"	"150"	"22"	"339"	"186"	"84"	"1349"	"260"	"31"	"122"	"466"	"1374"	"140"	"1260"	"1188"	"799"	"12"	"0"	"151"	"482"	"245"	"188"	"54"	"1028"	"48"	"37"	"1698"	"898"	"97"	"89"	"24"	"1060"	"585"	"842"	"66"	"598"	"108"	"53"	"140"	"209"	"1601"	"187"	"86"	"772"	"68"	"124"	"218"	"509"	"676"	"1078"	"854"	"199"	"169"	"510"	"1079"	"601"	"70"	"367"	"331"	"1631"	"2176"	"551"	"283"	"3502"	"12"	"45"	"21"	"136"	"163"	"1"	"5175"	"413"	"800"	"30"	"544"	"285"	"487"	"11"	"384"	"5"	"23"	"5856"	"827"	"177"	"1312"	"103"	"221"	"751"	"5"	"6173"	"15940"	"1870"	"170"	"248"	"157"	"204"	"1883"	"1741"	"589"	"4330"	"85"	"61"	"529"	"115"	"7"	"18"	"129"	"40"	"2685"	"276"	"1"	"0"	"1"	"138"	"15"	"2"	"0"	"731"	"404"	"87"	"8"	"41"	"29"	"298"	"51"	"594"	"0"	"3"	"28"	"535"	"258"	"16"	"130"	"667"	"87"	"30433"	"100"	"1567"	"171"	"1433"	"202"	"0"	"4"	"1540"	"213"	"109"	"8"	"669"	"1"	"0"	"0"	"0"	"0"	"0"	"0"	"405"	"10"	"6"	"587"	"37"	"754"	"0"	"0"	"0"	"1"	"0"	"9"	"23"	"486"	"60"	"321"	"251"	"171"	"675"	"896"	"29"	"0"	"656"	"1110"	"12"	"33"	"932"	"2"	"403"	"755"	"0"	"0"	"110"	"13"	"804"	"243"	"32"	"7"	"6"	"3"	"292"	"147"	"176"	"41"	"5"	"2820"	"101"	"45"	"2"	"2"	"318"	"23"	"729"	"330"	"361"	"47"	"1132"	"856"	"61"	"80"	"144"	"81"	"4"	"207"	"133"	"96"	"580"	"550"	"1"	"406"	"713"	"152"	"124"	"414"	"315"	"620"	"245"	"1254"	"67"	"182"	"216"	"415"	"453"	"326"	"737"	"150"	"1818"	"42"	"1946"	"482"	"15"	"17"	"0"	"0"	"1"	"399"	"926"	"230"	"1412"	"210"	"753"	"1"	"600"	"251"	"0"	"2"	"77"	"246"	"4180"	"2274"	"445"	"2015"	"90"	"0"	"149"	"121"	"883"	"0"	"104"	"1179"	"307"	"32"	"76"	"119"	"39"	"270"	"3435"	"1702"	"262"	"336"	"470"	"89"	"64"	"1009"	"61"	"2778"	"45"	"548"	"1322"	"132"	"1"	"900"	"10"	"1741"	"1194"	"192"	"876"	"440"	"30"	"81"	"216"	"624"	"261"	"150"	"815"	"227"	"64"	"380"	"20"	"683"	"303"	"248"	"0"	"24"	"1358"	"51"	"265"	"195"	"1165"	"282"	"260"	"246"	"148"	"813"	"44"	"370"	"139"	"0"	"121"	"617"	"3778"	"336"	"1029"	"1835"	"166"	"1390"	"662"	"100"	"379"	"104"	"5113"	"127"	"661"	"14"	"826"	"5"	"179"	"61"	"680"	"348"	"48"	"414"	"231"	"284"	"56"	"52"	"29"	"47"	"209"	"488"	"272"	"99"	"67"	"4"	"995"	"1749"	"38"	"64"	"1977"	"41"	"127"	"96"	"740"	"4"	"596"	"3"	"65"	"291"	"5"	"30"	"24"	"135"	"304"	"517"	"65"	"133"	"3967"	"41"	"68"	"26"	"23"	"4"	"3"	"382"	"237"	"145"	"230"	"247"	"915"	"7"	"705"	"286"	"1123"	"24"	"26"	"2950"	"44"	"3463"	"69"	"167"	"240"	"68"	"1580"	"4519"	"3567"	"145"	"7"	"177"	"15"	"162"	"492"	"65"	"70"	"229"	"2469"	"161"	"451"	"4642"	"138"	"188"	"63"	"112"	"99"	"156"	"495"	"291"	"147"	"257"	"479"	"34"	"0"	"6"	"1137"	"485"	"616"	"619"	"246"	"83"	"402"	"5"	"35"	"3960"	"5977"	"97"	"35"	"4845"	"359"	"1237"	"5910"	"87"	"29"	"8732"	"303"	"66"	"187"	"257"	"0"	"7"	"46"	"317"	"441"	"3694"	"54"	"455"	"513"	"111"	"86"	"6215"	"0"	"0"	"27"	"26"	"490"	"651"	"465"	"17"	"395"	"3"	"185"	"30"	"2268"	"487"	"38"	"222"	"464"	"3"	"204"	"2239"	"450"	"399"	"566"	"698"	"234"	"367"	"18"	"19"	"3"	"19"	"528"	"497"	"2038"	"0"	"83"	"0"	"1189"	"321"	"358"	"874"	"76"	"34"	"20"	"11897"	"326"	"67"	"202"	"17"	"631"	"540"	"927"	"1"	"753"	"381"	"546"	"316"	"271"	"2580"	"13"	"10"	"234"	"53"	"72"	"731"	"1312"	"60"	"361"	"94"	"3"	"120"	"319"	"6"	"238"	"199"	"1025"	"90"	"2"	"81"	"52"	"2"	"328"	"33"	"352"	"1"	"7"	"20845"	"17598"	"31"	"55"	"999"	"1233"	"776"	"655"	"74"	"9"	"4"	"809"	"142"	"13"	"279"	"736"	"7639"	"6472"	"438"	"386"	"6"	"108"	"1"	"1297"	"62"	"189"	"417"	"427"	"861"	"81"	"3254"	"249"	"79"	"532"	"560"	"3054"	"414"	"18"	"537"	"343"	"414"	"106"	"1"	"342"	"246"	"721"	"2366"	"82"	"50"	"52"	"407"	"95"	"226"	"879"	"2733"	"952"	"1725"	"0"	"0"	"1760"	"709"	"865"	"152"	"37"	"129"	"31401"	"79"	"181"	"277"	"29"	"48"	"438"	"214"	"405"	"199"	"4695"	"90"	"470"	"1570"	"108"	"42"	"4"	"835"	"690"	"79"	"6663"	"873"	"233"	"214"	"695"	"25"	"138"	"542"	"4"	"2"	"0"	"2"	"0"	"3"	"2"	"2"	"1745"	"570"	"1"	"190"	"329"	"915"	"564"	"15"	"141"	"0"	"76"	"1"	"0"	"609"	"0"	"1"	"0"	"0"	"3"	"669"	"115"	"357"	"237"	"641"	"51"	"1828"	"146"	"456"	"641"	"259"	"204"	"156"	"6"	"6"	"406"	"366"	"239"	"1162"	"1975"	"2261"	"1058"	"543"	"3004"	"204"	"292"	"212"	"143"	"59"	"47"	"348"	"89"	"70"	"77"	"585"	"1099"	"1429"	"321"	"2336"	"464"	"445"	"161"	"4208"	"10"	"6"	"27"	"47"	"280"	"114"	"455"	"1541"	"37"	"2541"	"195"	"230"	"12"	"6"	"113"	"56"	"86"	"32"	"93"	"5"	"0"	"0"	"182"	"1897"	"516"	"223"	"685"	"199"	"65"	"2"	"3"	"1"	"2"	"135"	"85"	"35"	"27"	"179"	"102"	"166"	"93"	"2983"	"48"	"15"	"301"	"205"	"625"	"349"	"121"	"92"	"79"	"0"	"13"	"316"	"0"	"1017"	"0"	"10285"	"893"	"0"	"4"	"254"	"58"	"115"	"218"	"69"	"267"	"215"	"0"	"3"	"976"	"0"	"191"	"634"	"4668"	"155"	"243"	"150"	"411"	"1021"	"292"	"381"	"739"	"219"	"357"	"23"	"28"	"104"	"9048"	"323"	"47"	"173"	"4825"	"116"	"445"	"9"	"22"	"806"	"14"	"0"	"217"	"0"	"204"	"118"	"345"	"349"	"75"	"450"	"0"	"946"	"294"	"0"	"0"	"395"	"2503"	"0"	"0"	"0"	"12"	"542"	"24"	"146"	"865"	"4453"	"9"	"0"	"0"	"1"	"0"	"0"	"29"	"155"	"20"	"301"	"19"	"14"	"1435"	"10"	"408"	"188"	"1053"	"637"	"53"	"303"	"1115"	"3"	"1"	"1778"	"7"	"650"	"10"	"11"	"0"	"1236"	"68"	"215"	"111"	"2069"	"236"	"481"	"72"	"0"	"5"	"967"	"2060"	"3642"	"635"	"18"	"147"	"5"	"3"	"73"	"2"	"1"	"1"	"679"	"629"	"5603"	"17"	"88"	"684"	"121"	"728"	"277"	"190"	"1"	"0"	"167"	"0"	"0"	"260"	"114"	"140"	"281"	"962"	"905"	"38"	"1"	"93"	"163"	"794"	"4"	"28"	"114"	"536"	"558"	"3"	"20"	"1019"	"21"	"162"	"66"	"26"	"11"	"775"	"1097"	"66"	"829"	"1589"	"3405"	"113"	"2558"	"1064"	"244"	"76"	"149"	"546"	"9"	"232"	"207"	"84"	"396"	"348"	"0"	"877"	"1789"	"227"	"112"	"1186"	"1085"	"365"	"68"	"229"	"319"	"79"	"626"	"41"	"142"	"582"	"259"	"172"	"1224"	"5323"	"1210"	"286"	"182"	"209"	"562"	"25"	"194"	"192"	"237"	"660"	"142"	"0"	"41"	"536"	"494"	"225"	"246"	"146"	"1423"	"793"	"10"	"160"	"187"	"48"	"183"	"450"	"44"	"332"	"123"	"40"	"1"	"29"	"239"	"11"	"48"	"39"	"1"	"216"	"343"	"748"	"230"	"267"	"129"	"146"	"680"	"788"	"3"	"56"	"549"	"311"	"43"	"2"	"158"	"0"	"1"	"591"	"4389"	"37"	"27"	"128"	"22"	"420"	"205"	"438"	"46"	"750"	"721"	"111"	"562"	"42"	"1069"	"525"	"0"	"3330"	"35"	"232"	"413"	"119"	"2"	"1"	"0"	"1"	"0"	"1"	"0"	"0"	"1"	"1"	"0"	"1"	"1"	"1"	"1"	"2"	"594"	"13"	"0"	"52"	"358"	"1"	"188"	"37"	"266"	"165"	"68"	"105"	"167"	"1548"	"318"	"56"	"111"	"9"	"15"	"1"	"35"	"58"	"11"	"2898"	"1168"	"1434"	"514"	"0"	"458"	"958"	"303"	"371"	"73"	"109"	"6"	"345"	"317"	"349"	"734"	"280"	"1701"	"309"	"66"	"2971"	"107"	"778"	"5178"	"74"	"3"	"129"	"164"	"8"	"527"	"2597"	"521"	"469"	"52"	"1929"	"53"	"1094"	"362"	"129"	"728"	"437"	"376"	"437"	"95"	"8"	"7"	"113"	"439"	"0"	"4889"	"2187"	"140"	"538"	"70"	"494"	"239"	"404"	"337"	"127"	"0"	"3"	"136"	"31"	"1117"	"115"	"1"	"0"	"1217"	"105"	"0"	"186"	"109"	"204"	"93"	"21"	"139"	"223"	"587"	"216"	"118"	"105"	"76"	"479"	"75"	"744"	"326"	"171"	"454"	"19"	"1464"	"125"	"192"	"18"	"1"	"464"	"484"	"164"	"389"	"487"	"540"	"177"	"152"	"281"	"599"	"0"	"371"	"104"	"7"	"555"	"218"	"552"	"202"	"44"	"97"	"2"	"22"	"327"	"190"	"2806"	"429"	"3307"	"1791"	"53"	"345"	"1076"	"413"	"1561"	"470"	"1587"	"2"	"1741"	"415"	"1552"	"12080"	"204"	"1848"	"54"	"988"	"139"	"1326"	"4"	"54"	"26"	"0"	"25"	"715"	"1"	"400"	"81"	"237"	"420"	"33"	"62"	"3"	"56"	"73"	"223"	"158"	"334"	"2667"	"51"	"557"	"776"	"267"	"390"	"19"	"99"	"25"	"32"	"5189"	"168"	"104"	"2"	"335"	"211"	"298"	"94"	"1195"	"2"	"59"	"1023"	"203"	"3"	"0"	"0"	"4"	"347"	"281"	"503"	"221"	"1100"	"247"	"540"	"36"	"22"	"84"	"42"	"25"	"72"	"258"	"110"	"162"	"434"	"19"	"288"	"595"	"114"	"619"	"422"	"74"	"194"	"291"	"38"	"604"	"177"	"78"	"292"	"118"	"12"	"17"	"30"	"392"	"172"	"3185"	"151"	"73"	"596"	"117"	"135"	"98"	"63"	"56"	"795"	"135"	"886"	"332"	"264"	"45"	"2051"	"941"	"92"	"21"	"59"	"186"	"4"	"3"	"13"	"152"	"432"	"221"	"72"	"27"	"532"	"174"	"737"	"150"	"65"	"1275"	"140"	"106"	"8"	"816"	"509"	"537"	"0"	"163"	"685"	"510"	"119"	"194"	"504"	"3100"	"74"	"3"	"96"	"79"	"5558"	"2548"	"313"	"440"	"513"	"593"	"38"	"656"	"3"	"58"	"84"	"2905"	"301"	"32"	"148"	"7"	"2"	"4"	"211"	"4"	"1"	"33"	"66"	"5"	"1900"	"1860"	"148"	"2464"	"258"	"1220"	"51"	"142"	"292"	"875"	"96"	"0"	"44"	"3"	"28"	"333"	"1161"	"2"	"1920"	"1637"	"818"	"156"	"2"	"0"	"409"	"75"	"865"	"10"	"42"	"77"	"216"	"720"	"334"	"3850"	"517"	"76"	"1262"	"254"	"27"	"76"	"8"	"199"	"110"	"317"	"1"	"119"	"128"	"13"	"355"	"19"	"72"	"731"	"172"	"1379"	"1799"	"473"	"100"	"206"	"4811"	"360"	"34"	"59"	"1062"	"20"	"944"	"564"	"218"	"306"	"62"	"6"	"56"	"2"	"18"	"54"	"809"	"362"	"111"	"124"	"596"	"916"	"154"	"399"	"3388"	"44"	"0"	"145"	"499"	"0"	"5951"	"184"	"352"	"3648"	"2297"	"32"	"519"	"139"	"61"	"49"	"292"	"9"	"4"	"330"	"64"	"23"	"58"	"266"	"280"	"514"	"256"	"312"	"293"	"1900"	"0"	"860"	"457"	"0"	"0"	"731"	"481"	"275"	"217"	"21"	"283"	"1069"	"1530"	"342"	"162"	"510"	"26"	"545"	"1202"	"1116"	"108"	"183"	"29"	"1077"	"703"	"992"	"303"	"118"	"127"	"209"	"411"	"171"	"96"	"42"	"2066"	"65"	"32"	"63"	"39"	"49"	"8"	"10"	"58"	"226"	"500"	"2164"	"429"	"165"	"58"	"635"	"746"	"557"	"5045"	"1"	"28"	"330"	"1"	"1"	"32"	"2"	"107"	"270"	"24"	"0"	"0"	"2"	"874"	"1832"	"4224"	"3"	"0"	"41"	"1192"	"28"	"93"	"158"	"557"	"267"	"99"	"421"	"134"	"1"	"369"	"100"	"457"	"81"	"1060"	"637"	"386"	"223"	"412"	"195"	"178"	"954"	"12"	"17"	"506"	"34"	"69"	"587"	"500"	"4"	"1427"	"628"	"287"	"379"	"2"	"162"	"935"	"89"	"109"	"460"	"134"	"118"	"16"	"221"	"0"	"287"	"1531"	"166"	"40"	"667"	"816"	"22"	"90"	"504"	"541"	"1863"	"101"	"775"	"159"	"1447"	"0"	"3"	"536"	"9301"	"53"	"0"	"0"	"0"	"73"	"0"	"266"	"3773"	"452"	"2002"	"55"	"890"	"1680"	"77"	"250"	"733"	"14"	"290"	"3"	"18"	"122"	"3008"	"588"	"121"	"106"	"21"	"1823"	"703"	"4"	"226"	"0"	"1211"	"53"	"174"	"791"	"522"	"1119"	"33"	"483"	"61"	"5"	"11"	"1198"	"3569"	"4206"	"2966"	"451"	"0"	"7721"	"354"	"317"	"466"	"102"	"7463"	"9737"	"1933"	"154"	"2519"	"1098"	"1327"	"3"	"44"	"561"	"161"	"716"	"234"	"756"	"5250"	"109"	"0"	"1"	"1"	"147"	"47"	"309"	"1310"	"15"	"255"	"6"	"71"	"474"	"74"	"1017"	"252"	"65"	"72"	"241"	"652"	"236"	"21"	"582"	"32"	"204"	"81"	"153"	"962"	"805"	"0"	"1389"	"176"	"374"	"108"	"0"	"247"	"0"	"2160"	"0"	"11"	"343"	"141"	"576"	"194"	"27"	"406"	"9"	"423"	"2837"	"1392"	"123"	"44"	"0"	"4429"	"164"	"262"	"674"	"1581"	"1684"	"190"	"179"	"348"	"126"	"2836"	"89"	"826"	"865"	"1201"	"283"	"145"	"6714"	"271"	"263"	"1"	"45"	"132"	"196"	"6"	"220"	"49"	"1802"	"1238"	"687"	"44"	"4561"	"341"	"2"	"29"	"13"	"2"	"3"	"3"	"0"	"332"	"0"	"78"	"1751"	"172"	"760"	"163"	"148"	"1168"	"148"	"216"	"634"	"241"	"21"	"108"	"2280"	"6"	"227"	"71"	"706"	"345"	"15"	"31"	"54"	"245"	"28"	"702"	"849"	"23"	"245"	"37"	"70"	"282"	"1"	"10"	"66"	"331"	"1542"	"58"	"874"	"439"	"383"	"128"	"1860"	"338"	"48"	"754"	"608"	"502"	"59"	"44"	"105"	"689"	"1"	"200"	"1342"	"98"	"155"	"20"	"21"	"38"	"159"	"759"	"167"	"20"	"92"	"19"	"125"	"224"	"1023"	"515"	"4"	"870"	"20"	"367"	"660"	"292"	"125"	"114"	"721"	"684"	"28"	"717"	"386"	"120"	"2376"	"786"	"239"	"4"	"5229"	"7770"	"618"	"0"	"25"	"50"	"134"	"312"	"933"	"19"	"71"	"486"	"31"	"32"	"943"	"13"	"5"	"170"	"335"	"648"	"8"	"124"	"53"	"395"	"40"	"77"	"278"	"56"	"0"	"788"	"998"	"598"	"1101"	"116"	"1617"	"188"	"1087"	"35"	"372"	"14"	"34"	"1"	"0"	"0"	"4135"	"286"	"30"	"1561"	"3615"	"1089"	"7622"	"47"	"91"	"2082"	"1090"	"62"	"696"	"4609"	"101"	"528"	"156"	"1286"	"405"	"90"	"1861"	"1142"	"33"	"1113"	"64"	"23206"	"551"	"282"	"647"	"236"	"529"	"770"	"3"	"15"	"1"	"109"	"1408"	"5"	"1634"	"38"	"354"	"0"	"549"	"473"	"124"	"483"	"13386"	"115"	"1415"	"173"	"74"	"0"	"2"	"0"	"2"	"2"	"286"	"381"	"2"	"15"	"264"	"213"	"1070"	"11"	"12"	"560"	"12"	"318"	"11"	"89"	"1121"	"0"	"633"	"1449"	"155"	"622"	"24"	"0"	"0"	"8"	"966"	"9"	"160"	"392"	"84"	"1818"	"620"	"181"	"45"	"156"	"568"	"108"	"39"	"29"	"3974"	"773"	"6"	"244"	"1158"	"1054"	"214"	"1361"	"420"	"322"	"109"	"36"	"284"	"33"	"1143"	"544"	"145"	"4"	"4898"	"163"	"147"	"172"	"39"	"440"	"38"	"35"	"712"	"42"	"1741"	"662"	"601"	"299"	"390"	"0"	"257"	"192"	"437"	"42"	"65"	"423"	"234"	"2255"	"848"	"23"	"16"	"65"	"633"	"569"	"47"	"90"	"59"	"149"	"472"	"19441"	"48"	"47"	"1823"	"416"	"9"	"397"	"136"	"5"	"221"	"149"	"87"	"126"	"2247"	"65"	"882"	"56"	"169"	"37"	"0"	"1"	"449"	"174"	"65"	"90"	"9"	"123"	"48"	"1"	"9"	"182"	"7"	"1"	"0"	"407"	"2"	"36"	"2"	"1"	"0"	"1164"	"598"	"88"	"324"	"252"	"143"	"206"	"58"	"63"	"194"	"772"	"196"	"286"	"577"	"34"	"302"	"1364"	"293"	"2"	"2663"	"0"	"58"	"900"	"0"	"0"	"0"	"260"	"7"	"219"	"118"	"48"	"409"	"230"	"287"	"154"	"245"	"125"	"428"	"973"	"40853"	"82"	"29"	"3"	"1516"	"470"	"6177"	"95"	"20"	"5213"	"813"	"734"	"75"	"10"	"80"	"15375"	"1135"	"569"	"14"	"410"	"175"	"1607"	"104"	"3"	"181"	"91"	"1183"	"39"	"311"	"48"	"567"	"474"	"238"	"83"	"134"	"80"	"30"	"1631"	"18"	"3137"	"895"	"102"	"2"	"230"	"148"	"8"	"0"	"5"	"4860"	"113"	"164"	"415"	"224"	"3"	"2"	"1926"	"48"	"121"	"1"	"0"	"812"	"1778"	"760"	"1032"	"485"	"177"	"3"	"2"	"1"	"0"	"0"	"0"	"30"	"109"	"63"	"569"	"22"	"91"	"172"	"10"	"456"	"5531"	"0"	"25"	"156"	"260"	"3"	"64"	"3"	"178"	"1086"	"0"	"307"	"228"	"13"	"472"	"46"	"651"	"3"	"88"	"0"	"0"	"701"	"10327"	"818"	"55"	"184"	"505"	"3"	"311"	"631"	"91"	"994"	"320"	"257"	"68"	"145"	"90"	"0"	"3"	"7"	"107"	"4"	"3"	"0"	"2"	"359"	"122"	"77"	"1"	"33"	"2"	"0"	"206"	"78"	"221"	"521"	"1369"	"1655"	"17"	"54"	"24"	"628"	"1195"	"234"	"87"	"458"	"105"	"165"	"734"	"88"	"177"	"52"	"2331"	"1509"	"69"	"369"	"20"	"120"	"36"	"583"	"1355"	"144"	"450"	"554"	"271"	"12"	"163"	"903"	"35"	"312"	"111"	"71"	"198"	"234"	"19"	"21"	"0"	"0"	"0"	"16"	"248"	"148"	"139"	"122"	"54"	"4"	"73"	"2431"	"60"	"156"	"10"	"127"	"5"	"764"	"451"	"26"	"329"	"169"	"46"	"397"	"103"	"71"	"352"	"4336"	"122"	"3"	"1067"	"52"	"0"	"111"	"212"	"3219"	"139"	"8"	"323"	"1476"	"458"	"4893"	"554"	"133"	"136"	"860"	"60"	"201"	"37"	"1982"	"312"	"2052"	"1140"	"31"	"951"	"120"	"1053"	"825"	"3644"	"245"	"65"	"0"	"169"	"43"	"143"	"1793"	"114"	"736"	"1196"	"157"	"105"	"13"	"33"	"754"	"178"	"14"	"9774"	"57"	"290"	"2449"	"242"	"205"	"67"	"62"	"847"	"1113"	"59"	"519"	"564"	"431"	"103"	"1118"	"48"	"153"	"23"	"38"	"156"	"236"	"2169"	"4"	"335"	"3725"	"4"	"50"	"91"	"225"	"729"	"145"	"286"	"170"	"194"	"741"	"132"	"1285"	"101"	"578"	"264"	"6"	"16"	"198"	"368"	"244"	"1"	"193"	"159"	"628"	"140"	"130"	"1922"	"97"	"19"	"1164"	"23"	"415"	"948"	"245"	"3526"	"72"	"19"	"302"	"17"	"212"	"748"	"3110"	"402"	"781"	"120"	"3786"	"153"	"180"	"270"	"380"	"687"	"39"	"6"	"516"	"479"	"736"	"251"	"144"	"187"	"435"	"58"	"2"	"8"	"115"	"339"	"692"	"113"	"138"	"36"	"51"	"9570"	"235"	"59"	"38"	"281"	"15"	"18"	"271"	"1"	"1504"	"234"	"264"	"255"	"0"	"78"	"142"	"637"	"150"	"57"	"1448"	"226"	"884"	"747"	"158"	"1847"	"202"	"68"	"81"	"312"	"591"	"608"	"562"	"66"	"4"	"493"	"9"	"29"	"325"	"470"	"6264"	"468"	"3"	"1"	"1443"	"315"	"1379"	"818"	"1142"	"14008"	"3626"	"163"	"5506"	"1569"	"23857"	"88"	"2"	"0"	"5"	"69"	"4450"	"864"	"184"	"60"	"123"	"49"	"616"	"87"	"207"	"180"	"406"	"1"	"207"	"187"	"44"	"2417"	"382"	"6"	"91"	"121"	"440"	"13"	"2457"	"583"	"163"	"1"	"3"	"1070"	"219"	"313"	"560"	"966"	"3138"	"451"	"647"	"165"	"667"	"123"	"144"	"523"	"43"	"198"	"459"	"1135"	"25"	"236"	"21"	"37"	"1906"	"223"	"192"	"0"	"226"	"945"	"77"	"298"	"312"	"225"	"357"	"7"	"123"	"4"	"321"	"16490"	"583"	"340"	"19"	"539"	"455"	"3"	"1420"	"319"	"45"	"165"	"25"	"333"	"0"	"3309"	"270"	"1630"	"188"	"556"	"383"	"1988"	"277"	"46"	"125"	"118"	"44"	"263"	"323"	"265"	"159"	"31"	"144"	"1143"	"1"	"2723"	"95"	"1059"	"45"	"139"	"8"	"178"	"0"	"77"	"1270"	"401"	"253"	"154"	"746"	"347"	"2197"	"30"	"40"	"9"	"580"	"165"	"67"	"95"	"87"	"913"	"151"	"195"	"68"	"786"	"143"	"481"	"2838"	"917"	"539"	"64"	"275"	"215"	"336"	"9"	"263"	"441"	"521"	"359"	"123"	"237"	"9"	"671"	"46"	"380"	"141"	"10"	"225"	"3"	"18"	"99"	"341"	"312"	"46"	"329"	"72"	"295"	"4"	"824"	"50"	"2374"	"40"	"411"	"0"	"242"	"168"	"13"	"3610"	"1390"	"462"	"675"	"827"	"1735"	"233"	"986"	"4590"	"2362"	"2109"	"953"	"1873"	"730"	"116"	"3756"	"1253"	"315"	"1853"	"851"	"1412"	"341"	"752"	"1531"	"1562"	"513"	"496"	"151"	"5123"	"9315"	"669"	"508"	"3"	"2"	"2"	"293"	"262"	"39355"	"763"	"867"	"886"	"3916"	"282"	"895"	"528"	"2"	"46"	"1035"	"5614"	"3364"	"8"	"515"	"2468"	"318"	"295"	"17"	"494"	"258"	"37"	"5"	"41"	"34"	"0"	"1"	"0"	"3"	"1"	"2"	"2"	"173"	"937"	"88"	"273"	"14"	"52"	"59"	"1"	"1455"	"1619"	"355"	"0"	"57"	"633"	"8"	"92"	"302"	"142"	"1235"	"2"	"331"	"96"	"7966"	"0"	"197"	"2902"	"4199"	"4560"	"48"	"238"	"509"	"2180"	"892"	"965"	"8900"	"2177"	"763"	"7"	"502"	"637"	"332"	"103"	"377"	"23"	"933"	"152"	"155"	"226"	"428"	"17"	"34"	"545"	"690"	"63"	"6892"	"134"	"635"	"207"	"370"	"3"	"45"	"139"	"135"	"158"	"264"	"130"	"87"	"205"	"0"	"0"	"1138"	"455"	"833"	"324"	"348"	"137"	"730"	"1054"	"265"	"2310"	"443"	"144"	"1005"	"261"	"152"	"7"	"5845"	"107"	"1278"	"494"	"429"	"62"	"103"	"261"	"25"	"3"	"583"	"71"	"2039"	"639"	"92"	"149"	"2085"	"500"	"82"	"73"	"2605"	"564"	"401"	"25170"	"519"	"287"	"2"	"328"	"266"	"390"	"3939"	"693"	"86"	"53603"	"234"	"47"	"0"	"442"	"1753"	"164"	"221"	"742"	"72"	"730"	"1005"	"261"	"7"	"217"	"351"	"1"	"0"	"2001"	"760"	"332"	"107"	"974"	"247"	"215"	"353"	"509"	"1040"	"561"	"6"	"370"	"1137"	"76"	"781"	"397"	"179"	"333"	"6"	"69"	"1602"	"5169"	"8109"	"1920"	"416"	"142"	"1331"	"1952"	"1546"	"1257"	"110"	"1319"	"1254"	"3714"	"28"	"308"	"132"	"1500"	"1518"	"69"	"1603"	"1123"	"135"	"266"	"114"	"391"	"73"	"0"	"520"	"87"	"3"	"381"	"1"	"10"	"1252"	"815"	"84"	"59"	"513"	"447"	"210"	"254"	"272"	"216"	"107"	"23"	"271"	"59"	"32"	"572"	"307"	"2"	"361"	"644"	"27"	"205"	"365"	"112"	"25"	"232"	"0"	"117"	"5"	"341"	"82"	"0"	"2"	"0"	"9"	"1"	"4"	"87"	"485"	"586"	"79"	"158"	"0"	"0"	"3"	"7"	"225"	"583"	"1843"	"362"	"86"	"342"	"213"	"1176"	"4"	"1"	"198"	"226"	"911"	"182"	"0"	"2290"	"6004"	"1320"	"214"	"771"	"57"	"458"	"597"	"67"	"36"	"280"	"348"	"630"	"84"	"8135"	"84"	"1102"	"153"	"23"	"136"	"74"	"350"	"1193"	"3"	"17"	"422"	"19"	"330"	"571"	"99"	"184"	"777"	"171"	"2"	"13"	"90"	"57"	"681"	"1178"	"380"	"147"	"11"	"205"	"109"	"8"	"5"	"409"	"204"	"77"	"1876"	"116"	"28"	"789"	"89"	"683"	"79"	"1124"	"810"	"1"	"634"	"301"	"4457"	"0"	"0"	"0"	"0"	"0"	"0"	"0"	"0"	"0"	"0"	"0"	"0"	"0"	"0"	"0"	"0"	"0"	"0"	"0"	"0"	"0"	"0"	"0"	"0"	"0"	"0"	"0"	"18"	"1605"	"1258"	"797"	"1977"	"4221"	"4"	"307"	"1398"	"215"	"471"	"160"	"220"	"2358"	"978"	"198"	"450"	"105"	"2335"	"299"	"13"	"0"	"0"	"0"	"0"	"0"	"0"	"893"	"18"	"80"	"274"	"957"	"305"	"93"	"258"	"207"	"80"	"439"	"0"	"86"	"875"	"3468"	"0"	"3774"	"47"	"635"	"155"	"144"	"89"	"14"	"1048"	"97"	"157"	"273"	"85"	"0"	"0"	"6"	"0"	"190"	"593"	"565"	"99"	"262"	"71"	"984"	"355"	"184"	"12"	"221"	"331"	"644"	"735"	"145"	"72"	"220"	"433"	"134"	"1351"	"0"	"50"	"56"	"2733"	"931"	"276"	"64"	"3"	"14"	"424"	"104"	"169"	"226"	"280"	"912"	"1066"	"296"	"99"	"1283"	"81"	"1303"	"162"	"63"	"166"	"679"	"298"	"710"	"1142"	"650"	"115"	"75"	"155"	"4"	"74"	"14"	"158"	"116"	"107"	"366"	"39"	"9234"	"2014"	"14"	"291"	"89"	"26"	"298"	"2"	"153"	"1646"	"656"	"0"	"2"	"4"	"0"	"0"	"1"	"0"	"0"	"0"	"516"	"455"	"4688"	"248"	"1872"	"403"	"231"	"763"	"183"	"1252"	"247"	"45"	"116"	"2"	"1645"	"0"	"1123"	"15"	"793"	"76"	"17"	"4055"	"61"	"183"	"229"	"1584"	"822"	"1519"	"1"	"220"	"152"	"2253"	"1738"	"3"	"7"	"245"	"494"	"576"	"459"	"1235"	"126"	"960"	"570"	"194"	"0"	"11"	"149"	"31"	"2"	"908"	"802"	"829"	"78"	"127"	"65"	"438"	"645"	"43"	"1264"	"33"	"49"	"166"	"8607"	"362"	"4582"	"564"	"811"	"10"	"69"	"516"	"173"	"1405"	"624"	"163"	"2"	"1784"	"289"	"135"	"5298"	"108"	"1"	"199"	"23"	"511"	"16"	"2518"	"64"	"846"	"9901"	"227"	"290"	"2517"	"367"	"134"	"401"	"209"	"3831"	"1019"	"225"	"72"	"103"	"193"	"9509"	"813"	"2247"	"171"	"515"	"153"	"7"	"218"	"4180"	"162"	"249"	"2581"	"870"	"725"	"608"	"320"	"120"	"458"	"5202"	"10553"	"960"	"1151"	"1949"	"1637"	"80"	"8147"	"621"	"1413"	"487"	"488"	"2343"	"5061"	"33"	"31"	"372"	"5321"	"1112"	"37"	"0"	"2349"	"3628"	"1591"	"184"	"362"	"1624"	"1684"	"339"	"482"	"27"	"1082"	"78"	"1504"	"573"	"1287"	"4852"	"273"	"3801"	"956"	"232"	"3776"	"2406"	"827"	"1120"	"2045"	"442"	"293"	"16"	"887"	"0"	"451"	"4"	"180"	"374"	"5708"	"260"	"44"	"727"	"659"	"6716"	"158"	"1070"	"34"	"233"	"8"	"3"	"1918"	"3806"	"7"	"1"	"30"	"413"	"166"	"5"	"3741"	"35"	"253"	"0"	"0"	"2"	"6"	"0"	"0"	"62"	"7"	"63"	"338"	"10"	"5"	"22"	"8"	"12"	"15"	"1081"	"1"	"0"	"2139"	"0"	"493"	"169"	"1"	"4959"	"263"	"1482"	"974"	"45"	"96"	"4"	"48"	"183"	"140"	"34"	"54"	"49"	"140"	"29"	"10"	"188"	"285"	"118"	"228"	"1025"	"1210"	"326"	"2"	"501"	"176"	"0"	"24"	"11771"	"418"	"124"	"22"	"59"	"3"	"57"	"779"	"8"	"62"	"1165"	"51"	"474"	"102"	"1"	"2"	"0"	"1"	"3030"	"270"	"145"	"1564"	"54"	"69"	"128"	"206"	"369"	"2302"	"2"	"0"	"2"	"0"	"680"	"1876"	"0"	"148"	"35"	"3"	"2"	"0"	"0"	"2000"	"51"	"4"	"0"	"1130"	"65"	"3"	"55"	"81"	"889"	"1"	"5"	"31"	"261"	"68"	"0"	"21"	"5423"	"460"	"2675"	"1507"	"484"	"39"	"2"	"7"	"0"	"0"	"0"	"0"	"0"	"2"	"0"	"297"	"0"	"37"	"6986"	"458"	"2"	"2"	"1"	"4"	"0"	"5"	"81"	"56"	"94"	"103"	"0"	"88"	"1"	"0"	"5"	"0"	"1004"	"66"	"907"	"1"	"292"	"1204"	"6"	"1"	"3"	"17"	"0"	"0"	"0"	"0"	"0"	"0"	"0"	"0"	"0"	"0"	"0"	"0"	"1"	"0"	"0"	"17"	"0"	"0"	"0"	"0"	"0"	"0"	"0"	"6"	"469"	"685"	"206"	"54"	"713"	"221"	"262"	"5657"	"24"	"1"	"2"	"4487"	"7"	"887"	"3"	"412"	"2"	"0"	"35119"	"23"	"14"	"5"	"65"	"1855"	"46"	"2"	"8"	"429"	"480"	"3"	"0"	"31"	"156"	"25"	"4478"	"2"	"19"	"145"	"14"	"9427"	"0"	"1"	"0"	"2705"	"12063"	"2659"	"674"	"108"	"2602"	"2"	"72"	"924"	"87"	"251"	"4"	"91"	"1753"	"289"	"80"	"10"	"6"	"532"	"69"	"307"	"0"	"154"	"2"	"4897"	"1078"	"435"	"223"	"96"	"154"	"964"	"230"	"189"	"853"	"40"	"37"	"135"	"879"	"7"	"184"	"1"	"0"	"361"	"14"	"208"	"1005"	"52"	"0"	"457"	"1953"	"1"	"1"	"15"	"73"	"262"	"24"	"6"	"52"	"74"	"662"	"103"	"100"	"4452"	"183"	"533"	"372"	"209"	"413"	"198"	"87"	"107"	"79"	"5379"	"648"	"161"	"1380"	"513"	"349"	"761"	"194"	"3"	"72"	"34"	"574"	"98"	"897"	"370"	"2758"	"292"	"3332"	"832"	"214"	"32"	"14"	"256"	"829"	"3557"	"270"	"100"	"16"	"68"	"8"	"914"	"65"	"137"	"9"	"108"	"15952"	"374"	"263"	"28"	"105"	"248"	"23"	"269"	"193"	"87"	"463"	"2000"	"230"	"252"	"2608"	"8735"	"169"	"63"	"198"	"119"	"1"	"38"	"208"	"1103"	"1225"	"2209"	"29"	"5126"	"856"	"635"	"3"	"4733"	"98"	"562"	"49"	"283"	"29"	"720"	"105"	"21"	"360"	"1"	"1"	"4030"	"1"	"192"	"3426"	"147"	"612"	"299"	"3"	"3"	"18"	"687"	"928"	"70"	"259"	"1"	"1"	"0"	"577"	"243"	"2"	"108"	"715"	"142"	"875"	"3"	"318"	"741"	"694"	"2"	"18398"	"0"	"5143"	"3876"	"99"	"4"	"229"	"17"	"0"	"0"	"3954"	"5899"	"393"	"17"	"7"	"84"	"35"	"1659"	"5982"	"346"	"5"	"0"	"1"	"4"	"142"	"832"	"10"	"82"	"202"	"149"	"12"	"102"	"31"	"661"	"596"	"54"	"0"	"909"	"1"	"197"	"468"	"594"	"110"	"228"	"727"	"133"	"312"	"349"	"85"	"15"	"63"	"363"	"57"	"1007"	"1137"	"6"	"1792"	"76"	"21"	"96"	"119"	"320"	"937"	"53"	"515"	"274"	"491"	"37"	"448"	"5"	"46"	"202"	"654"	"224"	"9"	"0"	"1802"	"0"	"1135"	"977"	"22"	"7"	"562"	"3365"	"189"	"171"	"1097"	"0"	"0"	"52"	"128"	"1772"	"8"	"43"	"576"	"1967"	"31"	"269"	"62"	"312"	"1"	"8"	"552"	"10"	"5"	"18"	"52"	"39"	"168"	"4"	"0"	"36"	"50"	"2"	"1"	"0"	"6"	"14"	"6"	"7"	"197"	"51"	"382"	"15"	"8"	"505"	"56"	"13"	"72"	"23"	"3"	"180"	"2288"	"96"	"44"	"15"	"2"	"47"	"83"	"263"	"197"	"43"	"276"	"6"	"16"	"1"	"3"	"262"	"895"	"1"	"28"	"138"	"50"	"704"	"0"	"0"	"532"	"0"	"160937"	"24085"	"5"	"14997"	"67503"	"0"	"971"	"0"	"6394"	"85"	"83"	"22461"	"8217"	"74688"	"1636"	"145"	"847"	"3411"	"1"	"596"	"678"	"520"	"323"	"1"	"160"	"115"	"1348"	"61"	"299"	"1"	"239"	"84"	"316"	"197"	"310"	"242"	"8206"	"156"	"476"	"888"	"348"	"823"	"1375"	"6"	"131"	"4748"	"41"	"772"	"0"	"322"	"118"	"65"	"0"	"649"	"163"	"667"	"178"	"330"	"18"	"241"	"3200"	"427"	"90"	"1127"	"269"	"308"	"212"	"118"	"1008"	"76"	"105"	"18"	"8"	"176"	"84"	"8"	"3"	"4"	"46"	"0"	"8"	"161"	"1499"	"3"	"0"	"2"	"52"	"2840"	"1029"	"799"	"478"	"5"	"80"	"124"	"223"	"13673"	"3771"	"178"	"17413"	"1109"	"13"	"359"	"0"	"988"	"102"	"761"	"14"	"23"	"15"	"685"	"167"	"233"	"27"	"275"	"245"	"567"	"611"	"0"	"0"	"241"	"82"	"58"	"26"	"0"	"34"	"69"	"0"	"1"	"11"	"7"	"12"	"18"	"168"	"249"	"40"	"46"	"2"	"1"	"632"	"0"	"37"	"1"	"21"	"11"	"472"	"12"	"0"	"26"	"119"	"305"	"304"	"145"	"479"	"486"	"52"	"2"	"0"	"7"	"1205"	"0"	"5"	"93"	"24"	"61"	"74"	"4"	"6"	"3622"	"71"	"0"	"1"	"108"	"19"	"0"	"5"	"67"	"160"	"266"	"0"	"955"	"48"	"745"	"40"	"529"	"288"	"0"	"21"	"211"	"5"	"314"	"3"	"1286"	"1"	"1"	"87"	"454"	"43"	"0"	"0"	"30"	"0"	"3"	"198"	"23"	"1"	"4"	"0"	"2"	"47"	"0"	"37"	"106"	"161"	"10"	"4"	"151"	"10"	"0"	"1016"	"21"	"4"	"12"	"283"	"0"	"435"	"115"	"4"	"3"	"133"	"131"	"30"	"7"	"71"	"1369"	"195"	"69"	"86"	"1"	"0"	"0"	"6"	"26"	"11"	"5"	"52"	"0"	"0"	"0"	"23"	"312"	"4"	"21"	"161"	"37"	"2"	"98"	"16"	"2"	"0"	"0"	"246"	"164"	"71"	"447"	"36"	"2"	"6"	"315"	"0"	"8541"	"34"	"25"	"242"	"435"	"0"	"49"	"7"	"1013"	"155"	"3590"	"44"	"225"	"45"	"1221"	"99"	"17"	"18"	"42"	"35"	"66"	"130"	"47"	"1"	"3"	"215"	"88"	"2"	"112"	"8"	"24"	"51"	"1"	"74"	"7"	"395"	"2"	"0"	"165"	"199"	"2"	"5"	"4"	"219"	"241"	"573"	"25"	"10"	"214"	"102"	"5"	"6"	"475"	"0"	"0"	"1"	"0"	"7"	"79"	"66"	"12"	"56"	"24"	"53"	"117"	"22"	"114"	"1"	"0"	"98"	"2"	"9"	"5"	"11"	"26"	"136"	"0"	"5"	"5"	"0"	"2"	"2"	"0"	"1"	"67"	"0"	"1"	"250"	"3"	"5"	"41"	"1"	"0"	"0"	"26"	"203"	"131"	"175"	"214"	"62"	"62"	"17"	"10"	"507"	"49"	"38"	"1"	"1"	"162"	"236"	"37"	"40"	"18"	"7"	"4"	"40"	"292"	"41"	"0"	"0"	"39"	"0"	"21"	"0"	"6"	"1097"	"432"	"10"	"33"	"1027"	"702"	"213"	"5"	"2"	"0"	"0"	"43"	"1230"	"6"	"45"	"222"	"192"	"168"	"128"	"157"	"314"	"77"	"123"	"468"	"742"	"257"	"118"	"23"	"128"	"1"	"179"	"167"	"29"	"505"	"390"	"225"	"117"	"1"	"1169"	"528"	"474"	"62"	"25"	"136"	"106"	"577"	"72"	"947"	"172"	"292"	"603"	"627"	"40"	"725"	"35"	"3391"	"221"	"1252"	"5884"	"847"	"28"	"24"	"775"	"644"	"325"	"3430"	"284"	"685"	"603"	"51"	"244"	"785"	"237"	"5"	"0"	"0"	"18"	"90"	"159"	"153"	"109"	"1"	"7"	"127"	"1"	"0"	"1"	"52"	"35"	"44"	"7"	"633"	"462"	"5"	"20"	"13"	"50"	"832"	"9"	"541"	"0"	"288"	"204"	"3"	"46"	"1"	"0"	"1"	"0"	"1"	"0"	"16"	"0"	"0"	"23"	"17"	"3"	"0"	"239"	"0"	"0"	"28"	"2"	"1"	"16"	"30"	"90"	"5"	"59"	"38"	"0"	"0"	"350"	"7"	"0"	"0"	"3"	"3"	"0"	"0"	"1"	"0"	"0"	"0"	"0"	"2"	"2"	"0"	"0"	"3"	"0"	"0"	"3"	"3"	"0"	"0"	"0"	"2"	"0"	"6"	"3"	"0"	"0"	"0"	"2"	"1"	"0"	"4"	"1"	"0"	"1"	"2"	"11"	"2"	"1"	"0"	"5"	"20"	"0"	"0"	"1"	"0"	"4"	"0"	"1"	"1"	"1"	"1"	"0"	"2"	"4"	"2"	"0"	"0"	"0"	"554"	"57"	"1055"	"19"	"202"	"58"	"3875"	"0"	"1"	"1430"	"944"	"40"	"37"	"4430"	"187"	"1540"	"546"	"754"	"1136"	"369"	"118"	"879"	"46"	"801"	"610"	"1262"	"343"	"203"	"77"	"2130"	"551"	"149"	"66"	"97"	"16"	"64"	"546"	"295"	"5798"	"1"	"0"	"3"	"7473"	"58"	"45"	"177"	"277"	"449"	"5"	"2"	"0"	"216"	"219"	"933"	"237"	"534"	"188"	"7"	"4108"	"89"	"21"	"9"	"5"	"78"	"4512"	"181"	"35"	"465"	"42"	"1221"	"7"	"260"	"369"	"1374"	"142"	"509"	"1112"	"392"	"326"	"276"	"755"	"25718"	"4401"	"576"	"19"	"356"	"18"	"136"	"204"	"2773"	"391"	"823"	"3606"	"117"	"336"	"351"	"669"	"550"	"385"	"956"	"56"	"1105"	"101"	"175"	"70"	"269"	"64"	"1938"	"40419"	"1115"	"195"	"777"	"54"	"59"	"5453"	"147"	"1"	"94810"	"857"	"799"	"835"	"390"	"461"	"5976"	"12"	"2441"	"116"	"8"	"125"	"414"	"477"	"47"	"80"	"631"	"2"	"521"	"1347"	"5350"	"1207"	"105"	"1658"	"441"	"1478"	"6553"	"6523"	"1245"	"6916"	"5185"	"104"	"108"	"2714"	"464"	"337"	"258"	"3803"	"264"	"781"	"578"	"566"	"743"	"439"	"3743"	"3"	"902"	"536"	"552"	"3465"	"149"	"1617"	"1236"	"675"	"2004"	"2442"	"390"	"783"	"1295"	"254"	"56"	"256"	"189"	"804"	"514"	"320"	"632"	"2435"	"106"	"221"	"159"	"47"	"65"	"803"	"3601"	"602"	"1253"	"54"	"43"	"473"	"390"	"819"	"172"	"152"	"253"	"2"	"217"	"537"	"563"	"6"	"1444"	"111"	"507"	"109"	"637"	"847"	"546"	"482"	"1856"	"1028"	"3323"	"236"	"8"	"136"	"474"	"0"	"1"	"3"	"2"	"1"	"0"	"12"	"4"	"3"	"56"	"59"	"54"	"3363"	"138"	"536"	"1122"	"228"	"8694"	"10"	"600"	"599"	"2535"	"98"	"6"	"369"	"64"	"717"	"1159"	"79"	"0"	"21"	"19"	"958"	"250"	"153"	"411"	"223"	"25"	"119"	"962"	"288"	"90"	"786"	"1162"	"166"	"443"	"23"	"291"	"1009"	"1273"	"1250"	"37"	"1018"	"12"	"12"	"484"	"1"	"0"	"67"	"61"	"101"	"30"	"94"	"9"	"2"	"144"	"3063"	"248"	"233"	"650"	"586"	"1185"	"3122"	"76"	"45"	"2732"	"168"	"90"	"516"	"415"	"810"	"870"	"465"	"55"	"65"	"1836"	"14860"	"0"	"191"	"352"	"436"	"143"	"461"	"5"	"59"	"656"	"0"	"3"	"0"	"0"	"0"	"0"	"0"	"1"	"5"	"0"	"0"	"0"	"0"	"0"	"0"	"2"	"1"	"8"	"1"	"0"	"19"	"0"	"3"	"0"	"10"	"0"	"531"	"79"	"125"	"73"	"286"	"105"	"219"	"317"	"5"	"640"	"192"	"38"	"253"	"833"	"104"	"3"	"480"	"1789"	"122"	"33"	"58"	"235"	"89"	"203"	"130"	"36"	"177"	"133"	"58"	"973"	"202"	"382"	"309"	"6291"	"388"	"468"	"3031"	"465"	"56"	"168"	"11124"	"182"	"1172"	"985"	"58"	"535"	"452"	"7"	"1"	"33"	"66"	"646"	"0"	"2288"	"19"	"1"	"3279"	"261"	"749"	"332"	"78"	"1720"	"9"	"643"	"15"	"26"	"606"	"0"	"1"	"0"	"122"	"63"	"174"	"0"	"2"	"163"	"172"	"73"	"456"	"95"	"1300"	"162"	"1"	"26"	"0"	"0"	"7"	"1165"	"22"	"515"	"812"	"2803"	"2066"	"209"	"257"	"73"	"160"	"0"	"0"	"36"	"152"	"683"	"855"	"285"	"623"	"375"	"0"	"45"	"0"	"26"	"1"	"155"	"129"	"459"	"200"	"779"	"2126"	"199"	"758"	"370"	"445"	"182"	"218"	"418"	"201"	"1109"	"25"	"24"	"690"	"13"	"109"	"757"	"67"	"147"	"9"	"124"	"313"	"6211"	"1208"	"1008"	"1297"	"2"	"196"	"238"	"127"	"214"	"212"	"57"	"72"	"132"	"75"	"845"	"10"	"4"	"16"	"21"	"0"	"0"	"97"	"19"	"100"	"3536"	"439"	"1216"	"631"	"139"	"753"	"1297"	"1048"	"276"	"891"	"0"	"0"	"3"	"1994"	"2657"	"732"	"684"	"425"	"67"	"4"	"25"	"1513"	"56"	"717"	"52"	"9"	"802"	"797"	"195"	"143"	"169"	"2"	"337"	"6"	"494"	"90"	"232"	"400"	"254"	"164"	"328"	"40"	"1796"	"77"	"131"	"342"	"846"	"925"	"208"	"179"	"70"	"44"	"130"	"107"	"221"	"104"	"546"	"151"	"94"	"970"	"4066"	"138"	"509"	"352"	"2871"	"516"	"8"	"893"	"7093"	"2264"	"970"	"4"	"57"	"4331"	"80"	"260"	"595"	"1362"	"36"	"302"	"888"	"1822"	"76"	"205"	"168"	"2417"	"15"	"39"	"11"	"18"	"3"	"10"	"112"	"874"	"7"	"0"	"0"	"4"	"44"	"114"	"182"	"16"	"846"	"385"	"1085"	"115"	"1072"	"3300"	"0"	"10"	"7"	"1938"	"4"	"3"	"272"	"103"	"10208"	"1239"	"1053"	"15"	"2"	"3"	"45"	"1"	"413"	"750"	"497"	"1393"	"265"	"0"	"230"	"13"	"4090"	"38"	"53"	"41"	"167"	"133"	"61"	"578"	"57"	"276"	"12"	"1189"	"257"	"977"	"618"	"0"	"78"	"485"	"1607"	"1411"	"1675"	"5376"	"1217"	"1182"	"472"	"740"	"309"	"1065"	"91"	"355"	"1693"	"6209"	"2"	"0"	"69"	"687"	"88"	"678"	"1543"	"8157"	"252"	"209"	"41"	"67"	"20"	"118"	"205"	"6864"	"3344"	"5397"	"8975"	"5064"	"3459"	"780"	"269"	"205"	"74"	"188"	"1"	"1"	"1514"	"4546"	"213"	"1413"	"220"	"22"	"0"	"96"	"4"	"0"	"2"	"0"	"6"	"3"	"410"	"404"	"415"	"153"	"2345"	"665"	"259"	"309"	"4"	"2"	"477"	"326"	"1"	"3"	"0"	"705"	"31"	"4"	"10"	"12"	"996"	"205"	"920"	"7"	"209"	"313"	"3308"	"161"	"160"	"183"	"104"	"1706"	"1238"	"5366"	"7"	"659"	"18"	"1581"	"10"	"176"	"43"	"141"	"162"	"851"	"739"	"0"	"32"	"337"	"17"	"2608"	"762"	"10"	"11"	"93"	"20"	"71"	"1013"	"37681"	"58"	"1"	"1"	"27"	"126"	"71"	"905"	"0"	"3"	"108"	"2013"	"443"	"34"	"1918"	"55"	"264"	"1056"	"120"	"1303"	"0"	"3"	"2"	"436"	"53"	"150"	"506"	"51"	"172"	"1313"	"602"	"0"	"28"	"1382"	"5263"	"16"	"115"	"124"	"324"	"811"	"1300"	"360"	"6"	"533"	"162"	"1148"	"4"	"172"	"0"	"0"	"615"	"95"	"0"	"433"	"812"	"139"	"7"	"1419"	"60"	"12"	"10"	"34"	"608"	"3"	"186"	"105"	"186"	"129"	"62"	"4"	"37"	"0"	"0"	"87"	"0"	"61"	"43"	"472"	"0"	"82"	"87"	"562"	"432"	"1299"	"781"	"190"	"3371"	"737"	"42"	"535"	"497"	"38"	"17"	"193"	"79"	"61"	"13750"	"30"	"1"	"1082"	"739"	"862"	"799"	"563"	"1917"	"1295"	"919"	"211"	"88"	"51"	"15"	"0"	"87"	"78"	"426"	"3"	"43"	"96"	"4007"	"5"	"150"	"598"	"498"	"30"	"299"	"186"	"38"	"47"	"29"	"79"	"686"	"38"	"109"	"91"	"227"	"4"	"10"	"71"	"90"	"78"	"240"	"688"	"586"	"491"	"153"	"159"	"170"	"30"	"21"	"180"	"325"	"3"	"48"	"171"	"394"	"7428"	"1516"	"0"	"2212"	"800"	"19"	"71"	"4196"	"0"	"1430"	"832"	"1295"	"77"	"964"	"0"	"0"	"0"	"15"	"62"	"8"	"13"	"299"	"7"	"150"	"479"	"435"	"28"	"45"	"1"	"7"	"51"	"100"	"1291"	"4972"	"62"	"698"	"82"	"45"	"31"	"114"	"2"	"215"	"3"	"246"	"387"	"1"	"188"	"86"	"3"	"2"	"12311"	"100"	"567"	"1413"	"28"	"3"	"0"	"155"	"544"	"6"	"4"	"283"	"129"	"111"	"8"	"1"	"39"	"1"	"50"	"0"	"83"	"43"	"76"	"16"	"1950"	"43"	"1043"	"32"	"15"	"72"	"268"	"8352"	"39"	"62"	"140"	"438"	"488"	"34"	"8"	"103"	"160"	"0"	"10"	"56"	"805"	"0"	"7"	"79"	"546"	"384"	"549"	"96"	"177"	"11"	"0"	"452"	"402"	"152"	"1148"	"393"	"833"	"18530"	"3471"	"3453"	"2349"	"815"	"60"	"2040"	"2581"	"57"	"227"	"275"	"22"	"47"	"1"	"205"	"0"	"3"	"0"	"0"	"204"	"1"	"175"	"33"	"7"	"30"	"15"	"0"	"6"	"46"	"2"	"195"	"9"	"28"	"16"	"115"	"5"	"182"	"54"	"12"	"280"	"16"	"0"	"11"	"22"	"1"	"295"	"309"	"366"	"279"	"1314"	"910"	"3373"	"0"	"7"	"6"	"101"	"2"	"135"	"20"	"308"	"8"	"181"	"4"	"0"	"62"	"129"	"1"	"2"	"4"	"125"	"56"	"4"	"87"	"2"	"221"	"25"	"37"	"432"	"9"	"11"	"2"	"23"	"25"	"10"	"194"	"13"	"0"	"1986"	"117"	"20"	"7385"	"161"	"674"	"57"	"410"	"53"	"7"	"1"	"4"	"313"	"508"	"689"	"22"	"9"	"26"	"32"	"4"	"4065"	"233"	"6"	"32"	"34"	"175"	"6"	"106"	"189"	"4"	"4"	"18"	"44"	"11"	"91"	"2"	"35"	"0"	"6"	"16"	"50"	"64"	"5"	"3"	"0"	"39"	"160"	"31628"	"13"	"204"	"5"	"0"	"123"	"122"	"475"	"46"	"208"	"119"	"134"	"0"	"225"	"3"	"103"	"0"	"4"	"3"	"0"	"0"	"15"	"4812"	"98"	"278"	"15"	"1727"	"168"	"3"	"25"	"81"	"188"	"158"	"13"	"6"	"72"	"0"	"46"	"2"	"169"	"4"	"0"	"15"	"27"	"2"	"1406"	"2213"	"892"	"4"	"1024"	"931"	"1571"	"168"	"84"	"38"	"15"	"69"	"8418"	"0"	"4"	"142"	"78"	"203"	"72"	"958"	"1119"	"673"	"2394"	"407"	"0"	"11"	"0"	"0"	"0"	"0"	"0"	"0"	"8"	"8"	"197"	"748"	"2310"	"49"	"3"	"249"	"207"	"169"	"85"	"62"	"103"	"267"	"0"	"0"	"0"	"1250"	"57"	"0"	"436"	"320"	"618"	"421"	"45"	"441"	"2892"	"10"	"5"	"550"	"104"	"271"	"1"	"84"	"119"	"5"	"32"	"9"	"8"	"9"	"23"	"0"	"1"	"28"	"23"	"24"	"213"	"29"	"5"	"32"	"2"	"19"	"107"	"21"	"2339"	"651"	"1869"	"361"	"98"	"437"	"5"	"0"	"1"	"7"	"34"	"0"	"4"	"41"	"23"	"2"	"23"	"7713"	"0"	"311"	"849"	"89"	"1619"	"359"	"19"	"59"	"345"	"344"	"1"	"68"	"684"	"224"	"215"	"98"	"265"	"754"	"151"	"175"	"91"	"301"	"443"	"439"	"62"	"1105"	"353"	"95"	"4652"	"248"	"224"	"203"	"170"	"27"	"151"	"30"	"5"	"0"	"465"	"396"	"203"	"4"	"277"	"19205"	"605"	"2"	"38"	"0"	"2"	"0"	"7"	"2"	"6358"	"18"	"38"	"128"	"240"	"152"	"127"	"1305"	"373"	"1116"	"702"	"501"	"1772"	"1"	"4"	"280"	"390"	"37"	"69"	"49"	"9"	"1735"	"56"	"185"	"185"	"123"	"905"	"458"	"625"	"183"	"815"	"0"	"1702"	"0"	"3"	"188"	"1401"	"264"	"0"	"754"	"350"	"1528"	"0"	"0"	"121"	"5"	"0"	"156"	"90"	"1"	"96"	"167"	"876"	"202"	"1"	"506"	"67"	"1308"	"743"	"507"	"28"	"297"	"895"	"62"	"229"	"1798"	"118"	"16"	"641"	"317"	"138"	"461"	"61"	"270"	"151"	"36"	"26"	"27"	"374"	"3"	"16"	"674"	"82"	"462"	"14"	"607"	"1348"	"331"	"145"	"5"	"2"	"36"	"168"	"738"	"447"	"5653"	"135"	"111"	"229"	"114"	"57"	"23"	"55"	"12"	"131"	"3690"	"72"	"2"	"333"	"69"	"259"	"719"	"468"	"155"	"80"	"152"	"30"	"1554"	"0"	"0"	"1"	"302"	"1150"	"256"	"118"	"249"	"228"	"616"	"1257"	"1"	"156"	"130"	"321"	"473"	"14"	"7"	"109"	"2786"	"641"	"1039"	"142"	"285"	"972"	"343"	"192"	"218"	"818"	"9"	"14"	"3819"	"877"	"656"	"535"	"143"	"90"	"2216"	"126"	"210"	"392"	"249"	"127"	"159"	"797"	"130"	"5741"	"122"	"362"	"902"	"163"	"9"	"4847"	"956"	"274"	"3124"	"3"	"169"	"1365"	"73"	"334"	"65"	"144"	"642"	"8"	"489"	"757"	"110"	"5"	"125"	"133"	"201"	"226"	"5"	"142"	"127"	"138"	"11"	"214"	"849"	"349"	"498"	"67"	"135"	"293"	"249"	"17"	"15"	"108"	"40"	"262"	"403"	"155"	"27"	"533"	"31"	"75"	"1062"	"166"	"519"	"340"	"204"	"1073"	"45"	"8"	"205"	"667"	"410"	"140"	"83"	"406"	"2"	"45"	"264"	"365"	"925"	"41"	"1058"	"628"	"906"	"1105"	"188"	"22"	"854"	"463"	"183"	"627"	"0"	"390"	"879"	"91"	"91"	"902"	"16"	"136"	"589"	"53"	"258"	"658"	"132"	"1149"	"3216"	"383"	"228"	"126"	"15"	"114"	"85"	"51"	"273"	"3744"	"512"	"190"	"1600"	"0"	"456"	"432"	"160"	"1"	"0"	"118"	"47"	"291"	"78"	"160"	"770"	"6"	"10"	"363"	"42"	"98"	"139"	"126"	"0"	"468"	"25"	"260"	"106"	"745"	"734"	"2146"	"613"	"129"	"150"	"6517"	"382"	"19"	"106"	"557"	"401"	"216"	"426"	"202"	"59"	"290"	"430"	"89"	"2"	"1125"	"1786"	"75"	"29"	"516"	"0"	"2"	"5"	"2470"	"18"	"461"	"180"	"965"	"26216"	"10430"	"601"	"46"	"217"	"68"	"3222"	"84"	"385"	"33"	"1017"	"247"	"386"	"140"	"664"	"0"	"388"	"281"	"77"	"176"	"866"	"147"	"926"	"2150"	"110"	"1549"	"877"	"2254"	"139"	"130"	"302"	"756"	"1003"	"279"	"0"	"23"	"514"	"26"	"448"	"101"	"1987"	"659"	"478"	"1577"	"256"	"82"	"70"	"279"	"167"	"121"	"64"	"1881"	"408"	"124"	"172"	"243"	"82"	"111"	"160"	"40"	"2"	"1"	"1048"	"11"	"521"	"139"	"118"	"1326"	"402"	"3"	"1659"	"101"	"92"	"182"	"450"	"948"	"0"	"92"	"54"	"99"	"71"	"15"	"226"	"379"	"171"	"86"	"117"	"80"	"218"	"84"	"366"	"1007"	"340"	"266"	"1"	"386"	"1397"	"1494"	"20"	"7"	"66"	"508"	"51"	"1731"	"55"	"2148"	"73"	"235"	"62"	"440"	"1894"	"779"	"561"	"2458"	"860"	"356"	"2"	"20"	"5"	"3"	"108"	"67"	"85"	"54"	"0"	"6"	"51"	"23"	"0"	"964"	"7"	"9"	"46"	"5"	"1"	"1"	"0"	"0"	"1"	"0"	"44"	"2"	"0"	"655"	"53"	"53"	"0"	"962"	"139"	"6"	"7"	"2"	"91"	"0"	"174"	"33"	"5526"	"3"	"42"	"4"	"54"	"1"	"776"	"176"	"4"	"1"	"0"	"289"	"30"	"82"	"8"	"56"	"0"	"7"	"194"	"116"	"564"	"12"	"11"	"38"	"13"	"42"	"1"	"88"	"15"	"38"	"0"	"38"	"8"	"19"	"61"	"8"	"167"	"20"	"18"	"26"	"17"	"63"	"0"	"70"	"23"	"113"	"0"	"1"	"11"	"3039"	"5650"	"1"	"0"	"1384"	"4812"	"971"	"103"	"669"	"294"	"558"	"94"	"101"	"270"	"72"	"26"	"0"	"33"	"2"	"13"	"2"	"79"	"2"	"43"	"102"	"12"	"17"	"133"	"29"	"1"	"1"	"84"	"968"	"86"	"34"	"4"	"0"	"3"	"0"	"11"	"9"	"1"	"5"	"682"	"256"	"29"	"24"	"163"	"0"	"62"	"330"	"179"	"487"	"1114"	"1"	"50"	"5"	"59"	"838"	"0"	"0"	"1"	"5"	"68"	"18"	"84"	"406"	"140"	"62"	"0"	"18"	"111"	"1"	"12"	"3"	"1"	"498"	"69"	"0"	"0"	"0"	"25"	"1954"	"294"	"1046"	"48"	"6"	"390"	"1055"	"71"	"50"	"262"	"21"	"219"	"0"	"4"	"13"	"119"	"9"	"13"	"0"	"0"	"283"	"5"	"0"	"0"	"1"	"0"	"155"	"126"	"428"	"249"	"32"	"12"	"30"	"4"	"13"	"17"	"12"	"613"	"3"	"2858"	"252"	"1054"	"1240"	"475"	"92"	"15"	"876"	"0"	"3"	"447"	"92"	"20"	"1111"	"249"	"1786"	"25"	"74"	"40"	"1443"	"314"	"0"	"653"	"232"	"1345"	"45"	"446"	"6"	"107"	"423"	"149"	"6"	"381"	"172"	"65"	"364"	"279"	"43"	"55"	"137"	"3166"	"480"	"470"	"163"	"0"	"172"	"16"	"9"	"29"	"13"	"4"	"14"	"0"	"22"	"0"	"1106"	"2"	"204"	"231"	"67"	"3380"	"11"	"178"	"1414"	"4898"	"345"	"75"	"624"	"192"	"170"	"4"	"1194"	"92"	"11"	"32"	"16"	"168"	"141"	"1"	"23"	"13"	"118"	"1"	"33"	"620"	"22"	"202"	"8"	"44"	"1"	"2"	"2754"	"9"	"2"	"0"	"2"	"1"	"5"	"0"	"50"	"8"	"5"	"47"	"11"	"3"	"13"	"33"	"2"	"12"	"73"	"3"	"3"	"7"	"5"	"0"	"735"	"17"	"18"	"665"	"189"	"2"	"0"	"0"	"67"	"3"	"25"	"65"	"343"	"14"	"10"	"6"	"43"	"50"	"56"	"18"	"24"	"0"	"14"	"1"	"72"	"0"	"2"	"155"	"168"	"2"	"11"	"6"	"4"	"7"	"217"	"6"	"23"	"1"	"15"	"0"	"29"	"41"	"17"	"85"	"1"	"11"	"1"	"10"	"0"	"1"	"131"	"20"	"4"	"0"	"2"	"18"	"1"	"2"	"3"	"19570"	"2481"	"1120"	"1191"	"577"	"2307"	"733"	"0"	"0"	"20"	"263"	"289"	"0"	"29"	"93"	"0"	"1"	"97"	"15"	"7"	"337"	"77"	"3"	"28"	"1"	"10"	"16"	"27"	"3"	"386"	"173"	"0"	"1"	"6"	"0"	"20"	"4"	"1"	"4"	"121"	"45"	"3"	"173"	"1823"	"1014"	"46"	"580"	"12"	"16"	"11"	"195"	"6"	"4"	"0"	"6"	"2"	"4"	"590"	"493"	"0"	"0"	"50"	"0"	"2"	"360"	"3008"	"34"	"33"	"46"	"138"	"6"	"2"	"7"	"0"	"10"	"0"	"134"	"2481"	"259"	"44693"	"3"	"2"	"79"	"0"	"6"	"5"	"26"	"9"	"29"	"201"	"1950"	"8"	"40"	"24"	"341"	"0"	"0"	"1"	"3"	"9"	"1"	"14"	"44"	"37"	"13"	"0"	"39"	"48"	"12"	"48"	"78"	"19"	"17"	"22"	"3"	"49"	"809"	"130"	"150"	"880"	"152"	"785"	"3"	"22"	"11"	"30"	"17"	"17"	"19"	"225"	"3"	"716"	"70"	"8"	"12"	"57"	"0"	"522"	"1"	"4"	"13"	"1"	"31"	"2"	"7"	"17"	"13"	"74"	"1"	"19"	"14"	"3"	"1"	"7"	"36"	"82"	"0"	"44"	"125"	"0"	"2"	"572"	"1433"	"72"	"5"	"4"	"114"	"17"	"0"	"6"	"3"	"0"	"40"	"24"	"0"	"5"	"3"	"5"	"6"	"11"	"12"	"0"	"32"	"10"	"37"	"36"	"5"	"1"	"0"	"0"	"0"	"9"	"4"	"2618"	"753"	"0"	"122"	"1"	"0"	"30"	"9"	"5"	"0"	"26"	"0"	"369"	"799"	"0"	"167"	"0"	"12"	"901"	"3"	"19"	"3"	"17"	"23"	"0"	"6"	"3"	"5"	"20"	"5"	"0"	"1355"	"1"	"2"	"16"	"8"	"11"	"938"	"3"	"6"	"1851"	"1568"	"571"	"183"	"133"	"0"	"5"	"9"	"22"	"26"	"33"	"0"	"0"	"78"	"19"	"0"	"2"	"0"	"13"	"0"	"4"	"8"	"6"	"92"	"450"	"6"	"6"	"3"	"56"	"50"	"124"	"221"	"0"	"35"	"11728"	"65"	"23"	"462"	"8"	"7"	"0"	"148"	"0"	"29"	"6"	"0"	"34"	"13"	"38"	"29"	"1"	"15"	"5"	"6"	"0"	"18"	"0"	"0"	"2"	"1"	"4"	"12"	"4"	"0"	"9"	"5"	"1883"	"39"	"36"	"7"	"164"	"3"	"1153"	"12"	"51"	"3"	"2"	"0"	"603"	"92"	"22"	"44"	"41"	"118"	"0"	"362"	"3"	"0"	"511"	"1"	"0"	"1"	"0"	"25"	"2"	"3"	"11"	"34"	"7"	"22"	"21"	"1"	"0"	"40"	"24"	"28"	"0"	"12"	"8"	"8"	"8"	"22"	"0"	"22"	"0"	"0"	"484"	"14"	"501"	"904"	"348"	"27"	"429"	"91"	"401"	"11"	"117"	"142"	"604"	"1125"	"111"	"890"	"0"	"0"	"0"	"47"	"0"	"10"	"0"	"2"	"23"	"8"	"1"	"60"	"28"	"77"	"9"	"106"	"2099"	"2727"	"10882"	"179"	"40"	"767"	"503"	"772"	"430"	"570"	"184"	"540"	"553"	"0"	"254"	"17718"	"293"	"2"	"4"	"2"	"0"	"2"	"6"	"51"	"1"	"7"	"0"	"9"	"23"	"3"	"20"	"0"	"1"	"1"	"2"	"2"	"4"	"9"	"5"	"35"	"351"	"0"	"21"	"26"	"5"	"2"	"36"	"100"	"47"	"2870"	"7"	"40"	"9"	"1"	"72"	"20"	"13"	"20"	"0"	"0"	"62"	"4"	"7"	"38"	"4"	"1"	"27"	"38"	"9"	"2"	"21"	"355"	"14"	"244"	"6"	"18"	"36"	"2"	"0"	"2"	"45"	"16"	"19"	"19"	"1"	"0"	"20"	"1886"	"6"	"6"	"6"	"1"	"5"	"9"	"4"	"0"	"3"	"8"	"7"	"56"	"1"	"42"	"178"	"20"	"0"	"0"	"0"	"5021"	"5"	"1"	"0"	"8"	"13"	"2244"	"4"	"3"	"1"	"1902"	"1664"	"0"	"6"	"38"	"15"	"0"	"8"	"5"	"22"	"17"	"98"	"0"	"7"	"159"	"1663"	"0"	"470"	"10"	"5"	"0"	"3"	"78"	"27"	"18"	"0"	"3"	"11"	"204"	"211"	"208"	"1"	"136"	"64"	"0"	"25"	"2"	"1"	"49"	"26"	"0"	"2"	"0"	"104"	"55"	"43"	"70"	"0"	"298"	"21"	"166"	"262"	"689"	"78"	"6"	"0"	"2"	"13"	"4"	"0"	"2"	"378"	"721"	"153"	"1450"	"0"	"0"	"9"	"7"	"19"	"2"	"1"	"5"	"0"	"1"	"1"	"0"	"0"	"1"	"10"	"5"	"911"	"7"	"0"	"11"	"36"	"5"	"0"	"0"	"5"	"0"	"3"	"1"	"11"	"0"	"0"	"0"	"6"	"11"	"13"	"0"	"0"	"41"	"4"	"54"	"36"	"19"	"5"	"3"	"20"	"20"	"25"	"3"	"3"	"0"	"3"	"2"	"1"	"42"	"19"	"3"	"36"	"14"	"1"	"0"	"1"	"25"	"0"	"0"	"2"	"16"	"13"	"0"	"0"	"4"	"5"	"2"	"1"	"0"	"2"	"0"	"4"	"3"	"3"	"52"	"37"	"18"	"0"	"2"	"2"	"3"	"2"	"0"	"66"	"0"	"3"	"2"	"2"	"3029"	"0"	"0"	"2"	"1"	"0"	"0"	"0"	"0"	"1"	"1"	"11"	"7"	"82"	"1"	"2"	"1"	"17"	"1"	"64"	"10"	"1"	"4"	"0"	"91"	"2"	"30"	"27"	"9"	"7"	"0"	"2"	"0"	"22"	"2"	"0"	"0"	"3"	"7"	"25"	"15"	"216"	"759"	"700"	"57"	"5"	"22"	"68"	"10"	"0"	"4"	"4"	"34"	"0"	"1"	"0"	"0"	"1"	"0"	"3"	"53"	"5"	"4"	"36"	"3"	"1"	"5"	"1"	"3"	"2"	"2"	"50"	"13"	"1"	"0"	"0"	"45"	"1"	"4"	"2"	"2"	"45"	"53"	"0"	"22"	"3"	"2"	"20"	"0"	"5"	"9"	"0"	"6"	"55"	"0"	"5"	"1"	"0"	"2"	"0"	"0"	"21"	"0"	"0"	"2"	"4"	"5"	"1"	"0"	"9"	"1"	"17"	"81"	"16"	"18"	"5"	"2"	"0"	"1"	"0"	"24"	"6"	"0"	"4"	"0"	"2"	"0"	"0"	"17"	"37"	"0"	"0"	"11"	"0"	"24"	"2"	"0"	"7"	"9"	"41"	"6"	"0"	"3"	"2"	"1"	"17"	"1"	"0"	"11"	"1"	"0"	"5"	"5"	"11"	"11"	"6"	"22"	"7"	"0"	"5"	"0"	"12"	"2"	"21"	"7"	"4"	"0"	"8"	"3"	"11"	"1"	"12"	"0"	"4"	"0"	"7"	"0"	"1"	"1"	"1"	"0"	"0"	"3"	"5"	"4"	"1"	"4"	"1808"	"12"	"9"	"15"	"9"	"0"	"6"	"0"	"3"	"3"	"0"	"1"	"0"	"2"	"1"	"4"	"0"	"0"	"7"	"0"	"44"	"7"	"428"	"0"	"9"	"4"	"78"	"7"	"9"	"2"	"71"	"284"	"15"	"120"	"47"	"4"	"7"	"0"	"34"	"0"	"0"	"1"	"2"	"3"	"1355"	"7651"	"7"	"4"	"2"	"5"	"2"	"3"	"2360"	"3"	"1642"	"13"	"1"	"23"	"36"	"67"	"2"	"5"	"3"	"0"	"10"	"1966"	"5"	"32"	"1"	"0"	"29"	"1"	"2"	"3"	"0"	"9"	"3"	"39"	"1"	"1"	"0"	"0"	"3"	"1"	"4"	"5"	"84"	"1"	"6"	"3"	"5"	"2"	"40"	"0"	"4"	"1"	"8"	"0"	"5"	"412"	"3334"	"0"	"54"	"2"	"2"	"2"	"1"	"2"	"1"	"300"	"15842"	"2"	"14"	"8"	"23"	"104"	"8"	"66"	"40"	"20"	"94"	"445"	"0"	"350"	"7"	"4"	"3"	"190"	"73"	"5"	"64"	"5"	"11"	"7"	"0"	"10"	"2"	"0"	"24"	"90"	"2"	"1"	"3"	"1"	"3"	"9"	"0"	"0"	"4"	"1"	"1"	"0"	"2"	"0"	"3"	"0"	"6"	"6"	"22"	"13"	"0"	"0"	"0"	"0"	"4"	"2"	"3"	"389"	"13"	"3"	"2"	"7"	"0"	"0"	"7"	"37"	"5"	"1"	"27"	"2"	"1"	"1"	"1"	"22"	"17"	"32"	"3"	"2"	"6"	"3"	"2"	"0"	"8"	"5"	"0"	"24"	"493"	"0"	"11"	"7"	"11"	"10"	"3"	"3"	"0"	"0"	"5"	"1"	"5"	"2"	"0"	"15"	"5"	"17"	"11"	"5"	"12"	"27"	"11"	"0"	"2"	"9"	"2"	"2"	"66"	"12"	"20"	"4"	"15"	"15"	"0"	"6"	"0"	"1"	"509"	"11"	"0"	"0"	"26"	"1"	"5"	"0"	"442"	"187"	"9"	"0"	"0"	"0"	"13"	"0"	"0"	"0"	"11"	"13"	"20"	"16"	"31"	"4"	"5"	"0"	"47"	"3"	"0"	"4"	"37"	"19"	"4"	"124"	"418"	"18"	"4"	"2"	"2"	"474"	"0"	"41"	"1"	"6"	"0"	"0"	"10"	"80"	"27"	"208"	"8"	"537"	"5"	"107"	"777"	"5"	"2"	"0"	"7"	"5"	"33"	"2"	"1"	"23"	"109"	"0"	"8"	"24"	"25"	"4"	"1"	"5"	"0"	"0"	"4"	"0"	"4"	"0"	"27"	"25"	"473"	"3605"	"2332"	"1"	"3"	"1136"	"18"	"1"	"424"	"603"	"9"	"79"	"43"	"66"	"7"	"12"	"67"	"6"	"284"	"27"	"41"	"4"	"0"	"623"	"118"	"762"	"261"	"18"	"451"	"5"	"989"	"3"	"12"	"647"	"429"	"0"	"125"	"1330"	"0"	"5"	"1"	"1"	"171"	"5072"	"16"	"8"	"58"	"2"	"66"	"299"	"435"	"0"	"0"	"0"	"831"	"711"	"159"	"1767"	"0"	"1"	"0"	"179"	"36"	"52"	"12"	"13"	"6"	"1"	"13"	"1"	"2"	"19387"	"0"	"0"	"7"	"3"	"27"	"10"	"8"	"6"	"29"	"4"	"5"	"2"	"28"	"3"	"11"	"26"	"11"	"1"	"1"	"3"	"6"	"0"	"1"	"0"	"1"	"25"	"30"	"5"	"18"	"0"	"30"	"0"	"30"	"4"	"2"	"0"	"348"	"133"	"296"	"253"	"442"	"218"	"674"	"238"	"213"	"0"	"23"	"1"	"0"	"1"	"8"	"4"	"6"	"7"	"2"	"0"	"2"	"7"	"13"	"6"	"5"	"13"	"9"	"5963"	"5"	"87"	"6"	"3"	"32"	"26"	"14"	"0"	"3"	"72"	"325"	"53"	"658"	"6825"	"542"	"438"	"45"	"55"	"80"	"108"	"7"	"3"	"9"	"6"	"77"	"0"	"0"	"1"	"0"	"0"	"2"	"6"	"2"	"7"	"17"	"5"	"21"	"22"	"12"	"0"	"0"	"97"	"6"	"16"	"1619"	"112"	"950"	"6"	"0"	"6"	"118"	"2"	"102"	"29"	"16"	"21"	"0"	"2"	"3"	"0"	"0"	"10"	"4"	"0"	"34"	"8"	"126"	"2"	"10"	"38"	"9"	"3"	"7"	"1"	"0"	"20"	"0"	"2"	"24"	"572"	"4"	"0"	"0"	"20"	"0"	"3"	"3"	"0"	"6"	"1"	"21"	"0"	"0"	"36"	"1"	"6"	"2"	"13"	"0"	"5"	"1"	"3"	"19"	"0"	"13"	"3"	"1"	"5"	"1"	"2"	"9"	"2"	"8"	"0"	"4"	"1"	"12"	"3"	"45"	"0"	"0"	"4"	"1"	"3"	"0"	"557"	"0"	"0"	"12"	"0"	"2"	"4"	"0"	"0"	"0"	"0"	"1"	"0"	"14"	"8"	"6"	"10"	"6"	"3"	"1"	"0"	"16"	"4"	"10"	"1"	"0"	"3"	"1"	"1"	"1"	"6"	"6"	"0"	"0"	"23"	"9"	"56"	"0"	"30"	"0"	"4"	"5"	"12"	"1"	"0"	"1"	"0"	"6"	"9"	"24"	"16"	"11"	"125"	"6"	"17"	"0"	"0"	"1"	"0"	"1"	"0"	"1"	"0"	"0"	"0"	"8"	"161"	"300"	"1644"	"9"	"1"	"0"	"20"	"2"	"2"	"3"	"14"	"0"	"2"	"16"	"1"	"12"	"0"	"3"	"10"	"1"	"0"	"14"	"13"	"18"	"0"	"3"	"2"	"0"	"2"	"4"	"0"	"0"	"0"	"13"	"0"	"0"	"40"	"28"	"0"	"7"	"109"	"1"	"2"	"1"	"7"	"7"	"14"	"18"	"0"	"9"	"23"	"6"	"6"	"14"	"4"	"78"	"27"	"32"	"5"	"22"	"0"	"14"	"10"	"44"	"3"	"0"	"1"	"2"	"1"	"0"	"1"	"0"	"1"	"951"	"3303"	"0"	"22"	"0"	"0"	"0"	"5"	"3"	"0"	"0"	"2"	"1"	"0"	"0"	"0"	"4"	"6"	"0"	"20"	"18"	"2"	"5"	"3"	"0"	"0"	"6"	"4"	"70"	"3"	"2"	"0"	"1706"	"1"	"36"	"13"	"1"	"1"	"2"	"8"	"14"	"3"	"3"	"1"	"0"	"9"	"79"	"1"	"6"	"19"	"0"	"0"	"0"	"20"	"2"	"0"	"0"	"0"	"1"	"0"	"2"	"0"	"0"	"0"	"22"	"2"	"12"	"10"	"3"	"0"	"9"	"0"	"0"	"3"	"1"	"0"	"0"	"11"	"0"	"27"	"3"	"2"	"0"	"12"	"0"	"1"	"0"	"0"	"0"	"1"	"5"	"68"	"4"	"2"	"5"	"19"	"18"	"3"	"2"	"2"	"17"	"6"	"4"	"23"	"4"	"10"	"1"	"3"	"0"	"4"	"21"	"1"	"2"	"0"	"19"	"0"	"0"	"3"	"1"	"2"	"10"	"8"	"5"	"25"	"0"	"7"	"0"	"0"	"12"	"0"	"4"	"0"	"9"	"1"	"3"	"1"	"0"	"0"	"1"	"22"	"38"	"13"	"4"	"6"	"328"	"6"	"5"	"2"	"0"	"1"	"1"	"1"	"0"	"1"	"1"	"0"	"1"	"3"	"0"	"0"	"0"	"11"	"5"	"40"	"0"	"0"	"0"	"0"	"0"	"0"	"1"	"10"	"0"	"0"	"2"	"37"	"1"	"0"	"0"	"0"	"1"	"0"	"0"	"0"	"1"	"3"	"3"	"0"	"4"	"0"	"12"	"0"	"7"	"12"	"76"	"36"	"6"	"2"	"0"	"1"	"2"	"9"	"0"	"4"	"1"	"1"	"0"	"0"	"0"	"0"	"1"	"3"	"0"	"4"	"1"	"2"	"8"	"1"	"3"	"5"	"14"	"4"	"4"	"19"	"4"	"2"	"35"	"0"	"0"	"0"	"4711"	"191"	"3"	"8"	"10"	"3"	"0"	"0"	"1"	"5"	"0"	"4"	"2"	"0"	"3"	"2"	"3"	"22"	"4"	"3"	"0"	"0"	"0"	"4"	"4"	"0"	"0"	"0"	"5"	"1"	"0"	"1"	"0"	"1"	"0"	"0"	"0"	"1"	"2"	"1"	"0"	"1"	"3"	"0"	"0"	"1"	"1"	"0"	"0"	"0"	"0"	"0"	"0"	"1"	"1"	"5"	"1"	"0"	"0"	"0"	"1"	"1"	"0"	"8"	"15"	"20"	"1"	"1"	"0"	"4"	"22"	"1"	"735"	"1603"	"973"	"1809"	"55"	"79"	"209"	"348"	"1775"	"364"	"688"	"231"	"1719"	"826"	"823"	"1011"	"664"	"11606"	"1723"	"813"	"8"	"21"	"5722"	"0"	"1"	"0"	"19"	"0"	"30"	"0"	"0"	"0"	"3"	"55"	"323"	"191"	"201"	"654"	"660"	"1957"	"9"	"2"	"1"	"0"	"2"	"13"	"0"	"1"	"3"	"1"	"34"	"0"	"1"	"1"	"0"	"27"	"10"	"0"	"134"	"12"	"8"	"15"	"5"	"25"	"0"	"5"	"8"	"5"	"36"	"0"	"44"	"30"	"5"	"0"	"2"	"0"	"6"	"3"	"2"	"27"	"0"	"445"	"679"	"1891"	"47"	"0"	"9"	"123"	"0"	"0"	"18"	"0"	"0"	"2"	"28"	"0"	"0"	"1"	"11"	"0"	"14"	"4"	"0"	"0"	"134"	"2"	"0"	"0"	"2"	"0"	"1"	"3"	"0"	"0"	"4"	"11"	"46"	"11"	"11"	"0"	"24"	"20"	"4"	"0"	"8"	"5"	"4"	"1"	"0"	"0"	"16"	"0"	"0"	"0"	"2"	"0"	"4"	"5"	"2"	"3"	"0"	"15"	"3"	"19"	"13"	"1"	"1"	"0"	"4"	"55"	"2"	"44"	"6"	"28"	"21"	"10"	"4"	"1"	"0"	"244"	"1"	"0"	"0"	"0"	"1"	"2"	"4"	"8"	"10"	"25"	"1"	"6"	"0"	"0"	"3"	"2"	"1"	"1"	"8"	"26"	"20"	"1"	"5"	"24"	"22"	"40"	"10"	"19"	"14"	"11"	"16"	"753"	"6"	"3"	"4"	"8"	"7"	"1"	"11"	"22"	"0"	"40"	"2"	"66"	"99"	"5"	"19"	"7"	"12"	"13"	"4"	"0"	"0"	"2"	"19"	"5"	"1"	"5"	"46"	"20"	"1"	"195"	"32"	"4"	"9"	"4"	"3"	"1"	"0"	"1"	"3"	"16"	"45"	"0"	"0"	"0"	"4"	"22"	"40"	"21"	"1117"	"0"	"1"	"31"	"7"	"8"	"27"	"17"	"12"	"848"	"76"	"1"	"20"	"0"	"3"	"59"	"6"	"90"	"89"	"0"	"2"	"26"	"4"	"2"	"0"	"3"	"6"	"5"	"0"	"1"	"2"	"0"	"4571"	"8123"	"33"	"5"	"13"	"1"	"64"	"82"	"13"	"9"	"0"	"0"	"0"	"0"	"0"	"8"	"11"	"9"	"32"	"2"	"0"	"8"	"0"	"0"	"9"	"19"	"5"	"13"	"1"	"1"	"18"	"2"	"23"	"0"	"9"	"3"	"17"	"0"	"2"	"0"	"5"	"2"	"9"	"13"	"1"	"1"	"5"	"1"	"35"	"0"	"14"	"41"	"56"	"5"	"1"	"16"	"6"	"6"	"1"	"2"	"554"	"808"	"175"	"6"	"75"	"1498"	"15"	"10"	"45"	"13"	"10"	"1"	"6"	"21"	"0"	"5"	"21"	"6"	"1"	"5"	"9"	"1"	"0"	"7"	"0"	"34"	"5"	"3"	"7"	"11"	"616"	"90"	"229"	"3"	"13"	"2270"	"669"	"1049"	"16"	"0"	"1"	"1"	"0"	"6"	"0"	"0"	"0"	"6"	"0"	"0"	"0"	"0"	"0"	"2"	"0"	"1"	"0"	"0"	"0"	"0"	"0"	"0"	"0"	"0"	"0"	"52"	"0"	"0"	"2"	"0"	"2"	"0"	"6975"	"1202"	"260"	"1"	"0"	"1"	"0"	"2"	"2"	"0"	"1"	"2"	"1"	"3"	"4"	"0"	"0"	"8"	"20"	"14"	"5"	"2"	"0"	"10"	"3"	"8"	"0"	"4"	"0"	"7"	"6"	"4"	"0"	"1"	"9"	"0"	"4"	"0"	"0"	"1"	"2"	"3"	"12"	"8"	"5"	"5"	"5"	"4"	"0"	"0"	"4"	"348"	"11"	"4"	"452"	"825"	"1235"	"42"	"658"	"7"	"28"	"2"	"0"	"2"	"84"	"20"	"1"	"9"	"8"	"13"	"5"	"3"	"2"	"5"	"1060"	"356"	"17649"	"190"	"273"	"610"	"0"	"4"	"0"	"444"	"4"	"43"	"1"	"0"	"222"	"926"	"67"	"28419"	"29"	"0"	"32"	"0"	"198"	"1208"	"103"	"3"	"46"	"150"	"117"	"147"	"0"	"62"	"1519"	"832"	"8802"	"1033"	"376"	"417"	"705"	"1619"	"3"	"1165"	"1"	"1126"	"1264"	"5"	"794"	"14"	"1005"	"664"	"3824"	"55"	"125"	"9873"	"3534"	"10"	"866"	"42"	"0"	"264"	"77"	"42"	"786"	"5994"	"25"	"411"	"1"	"486"	"69"	"589"	"1014"	"433"	"100"	"1267"	"0"	"1"	"654"	"24"	"793"	"425"	"1"	"2798"	"17"	"56444"	"164"	"376"	"6717"	"256"	"13"	"411"	"1931"	"574"	"188"	"227"	"1129"	"2590"	"3653"	"3"	"0"	"0"	"1"	"4"	"2"	"0"	"3"	"10"	"14"	"1"	"6"	"314"	"92"	"586"	"24"	"172"	"160"	"550"	"91"	"2440"	"343"	"15"	"961"	"848"	"2327"	"1201"	"930"	"2"	"0"	"1656"	"1096"	"2196"	"7037"	"4580"	"6612"	"111"	"6383"	"123"	"1395"	"332"	"1345"	"0"	"0"	"119"	"2868"	"48"	"155"	"39"	"2"	"32"	"1"	"3"	"2"	"184"	"6"	"4"	"0"	"2"	"3"	"2"	"24"	"3075"	"467"	"885"	"285"	"420"	"503"	"424"	"3"	"4262"	"2425"	"1164"	"3653"	"0"	"471"	"2169"	"634"	"76"	"0"	"0"	"1"	"4"	"7"	"1"	"1"	"2"	"0"	"5"	"0"	"0"	"3709"	"922"	"6"	"1158"	"4980"	"691"	"84"	"21"	"1182"	"1352"	"4492"	"304"	"274"	"960"	"1"	"0"	"13"	"0"	"11"	"2"	"6"	"1"	"0"	"19"	"4"	"61"	"0"	"1"	"1"	"0"	"0"	"9"	"3"	"2"	"642"	"1732"	"1632"	"1917"	"1320"	"159"	"9"	"0"	"0"	"0"	"0"	"0"	"0"	"81"	"0"	"307"	"375"	"301"	"1282"	"1035"	"1035"	"902"	"782"	"16"	"180"	"63"	"947"	"164"	"118"	"27"	"10"	"284"	"1391"	"313"	"52"	"0"	"80"	"23"	"930"	"1278"	"1053"	"139"	"64"	"947"	"1683"	"920"	"152"	"103"	"20"	"0"	"244"	"433"	"91"	"2"	"86"	"428"	"939"	"62"	"1072"	"64"	"142"	"493"	"518"	"394"	"145"	"143"	"22"	"80"	"230"	"57"	"136"	"436"	"61"	"299"	"215"	"1072"	"748"	"1"	"6"	"1847"	"295"	"76"	"1230"	"127"	"1245"	"64"	"618"	"0"	"561"	"263"	"292"	"1377"	"282"	"1716"	"301"	"982"	"16"	"0"	"178"	"57"	"431"	"199"	"138"	"993"	"192"	"566"	"642"	"232"	"518"	"570"	"7"	"2"	"22"	"26"	"79"	"165"	"154"	"114"	"209"	"83"	"21"	"0"	"3"	"0"	"0"	"40"	"490"	"113"	"63"	"136"	"2465"	"1"	"373"	"330"	"947"	"156"	"433"	"450"	"4"	"1"	"131"	"36"	"187"	"549"	"332"	"2"	"224"	"653"	"12"	"358"	"381"	"380"	"216"	"1563"	"530"	"79"	"318"	"517"	"52"	"1521"	"1865"	"362"	"6089"	"238"	"386"	"424"	"1437"	"174"	"395"	"9"	"517"	"846"	"124"	"744"	"633"	"361"	"236"	"52"	"1795"	"206"	"73"	"135"	"266"	"308"	"683"	"41"	"218"	"725"	"26"	"0"	"0"	"0"	"0"	"0"	"188"	"164"	"86"	"562"	"252"	"86"	"24"	"0"	"10"	"15856"	"386"	"1629"	"2107"	"6"	"0"	"41"	"25"	"994"	"8"	"4"	"681"	"464"	"1"	"1447"	"8"	"8024"	"62"	"233"	"11"	"448"	"0"	"0"	"196"	"1353"	"27"	"361"	"299"	"1439"	"953"	"9"	"5"	"11"	"40"	"1057"	"83"	"42"	"869"	"209"	"55"	"547"	"992"	"1627"	"2"	"66"	"11"	"851"	"57"	"23"	"865"	"527"	"1"	"429"	"297"	"1860"	"646"	"4"	"119"	"326"	"2936"	"1136"	"27"	"28"	"568"	"137"	"1344"	"105"	"1255"	"1095"	"144"	"8"	"1260"	"156"	"559"	"929"	"1814"	"18"	"253"	"684"	"3"	"180"	"1100"	"130"	"1340"	"834"	"491"	"42"	"4"	"196"	"95"	"126"	"10"	"474"	"64"	"358"	"808"	"127"	"6"	"299"	"539"	"161"	"691"	"493"	"568"	"94"	"131"	"155"	"1306"	"259"	"48"	"4"	"3"	"13"	"15"	"178"	"64"	"264"	"40"	"0"	"1317"	"1145"	"1566"	"185"	"386"	"1431"	"206"	"8"	"547"	"48"	"114"	"332"	"2663"	"2"	"170"	"63"	"0"	"0"	"0"	"1"	"0"	"0"	"91"	"404"	"41"	"235"	"5"	"185"	"390"	"0"	"3"	"3"	"1"	"1"	"0"	"0"	"0"	"245"	"974"	"250"	"23"	"421"	"144"	"8"	"763"	"214"	"5"	"9"	"269"	"589"	"1"	"130"	"455"	"0"	"1"	"50"	"35"	"237"	"25"	"352"	"0"	"70"	"811"	"527"	"744"	"247"	"232"	"263"	"268"	"232"	"73"	"356"	"401"	"272"	"531"	"94"	"853"	"344"	"585"	"189"	"146"	"11"	"25"	"137"	"7"	"70"	"6"	"489"	"308"	"1504"	"444"	"168"	"834"	"283"	"39044"	"1128"	"2866"	"611"	"133"	"41"	"359"	"357"	"1618"	"868"	"835"	"926"	"1108"	"196"	"29"	"409"	"299"	"509"	"169"	"261"	"363"	"387"	"251"	"2"	"2644"	"252"	"55"	"1730"	"1"	"1141"	"739"	"566"	"446"	"472"	"3986"	"247"	"194"	"391"	"201"	"509"	"617"	"77"	"269"	"152"	"135"	"2333"	"64"	"163"	"573"	"317"	"991"	"873"	"23"	"94"	"447"	"326"	"713"	"49"	"16"	"953"	"233"	"290"	"1"	"820"	"275"	"54"	"5"	"40"	"92"	"1539"	"176"	"172"	"400"	"63"	"119"	"117"	"1567"	"55"	"116"	"658"	"0"	"10"	"160"	"288"	"1448"	"587"	"702"	"75"	"189"	"274"	"324"	"289"	"1"	"0"	"5723"	"2"	"1250"	"498"	"392"	"314"	"99"	"26"	"1137"	"3995"	"1669"	"1711"	"90"	"2"	"158"	"2"	"268"	"119"	"3725"	"33"	"220"	"378"	"17"	"6"	"4"	"640"	"17"	"1739"	"22"	"5"	"167"	"460"	"715"	"20"	"86"	"0"	"363"	"2"	"144"	"81"	"866"	"1869"	"34"	"93"	"194"	"824"	"155"	"140"	"180"	"419"	"258"	"527"	"234"	"727"	"1920"	"237"	"2725"	"23"	"1"	"3"	"1"	"79"	"206"	"142"	"27"	"35"	"34"	"161"	"283"	"0"	"42"	"817"	"773"	"338"	"31"	"195"	"0"	"254"	"10"	"304"	"251"	"514"	"0"	"133"	"2"	"29"	"1207"	"123"	"259"	"95"	"1998"	"11"	"108"	"10"	"3308"	"216"	"612"	"800"	"2318"	"585"	"0"	"0"	"0"	"16"	"324"	"54"	"140"	"5347"	"80"	"0"	"175"	"135"	"5"	"165"	"946"	"13"	"159"	"18"	"96"	"155"	"247"	"1421"	"72"	"45"	"247"	"2279"	"113"	"898"	"264"	"18"	"1535"	"1252"	"198"	"430"	"468"	"551"	"171"	"177"	"428"	"474"	"44"	"135"	"1035"	"0"	"0"	"0"	"1"	"0"	"0"	"0"	"0"	"4"	"0"	"0"	"110"	"0"	"0"	"1"	"0"	"0"	"9"	"0"	"0"	"1"	"0"	"20"	"95"	"17"	"42"	"5"	"22"	"22"	"1"	"0"	"95"	"24"	"179"	"63"	"143"	"1871"	"654"	"77"	"415"	"1046"	"157"	"298"	"47"	"162"	"442"	"792"	"664"	"152"	"12"	"14"	"219"	"70"	"380"	"1974"	"1291"	"120"	"936"	"1383"	"12"	"27"	"11"	"760"	"5357"	"4439"	"50"	"48"	"242"	"28"	"12"	"10"	"51"	"431"	"962"	"508"	"148"	"682"	"11"	"2025"	"216"	"107"	"689"	"151"	"123"	"48"	"513"	"208"	"209"	"189"	"77"	"4533"	"209"	"167"	"664"	"167"	"1"	"86"	"24"	"81"	"468"	"1462"	"182"	"370"	"367"	"172"	"13"	"2"	"513"	"179"	"89"	"2193"	"1229"	"255"	"35"	"7"	"872"	"101"	"65"	"41"	"27"	"272"	"437"	"2632"	"32"	"600"	"973"	"687"	"68"	"106"	"188"	"222"	"57"	"471"	"104"	"164"	"136"	"872"	"136"	"2585"	"350"	"34"	"2511"	"8216"	"423"	"181"	"2253"	"890"	"26"	"114"	"149"	"1308"	"988"	"175"	"3862"	"57"	"930"	"511"	"2634"	"282"	"5460"	"252"	"477"	"1025"	"146"	"529"	"434"	"1023"	"188"	"120"	"173"	"11"	"3"	"1677"	"727"	"1316"	"807"	"50"	"103"	"50"	"135"	"332"	"666"	"531"	"129"	"840"	"3551"	"285"	"749"	"230"	"5"	"0"	"903"	"1416"	"125"	"369"	"128"	"624"	"927"	"195"	"351"	"149"	"246"	"448"	"3469"	"329"	"309"	"1179"	"374"	"11"	"9"	"5"	"217"	"174"	"85"	"251"	"190"	"39"	"192"	"97"	"40"	"180"	"4"	"2380"	"98"	"63"	"107"	"245"	"4"	"59"	"269"	"56"	"136"	"2025"	"564"	"498"	"509"	"281"	"471"	"300"	"161"	"127"	"276"	"370"	"61"	"436"	"250"	"161"	"1617"	"1"	"15"	"0"	"3156"	"0"	"1"	"0"	"1"	"6"	"134"	"5719"	"69"	"3"	"406"	"2082"	"3"	"55"	"63"	"407"	"87"	"22"	"129"	"4"	"251"	"44"	"94"	"1475"	"359"	"5"	"91"	"159"	"312"	"805"	"785"	"2445"	"97"	"489"	"43"	"29"	"314"	"46"	"513"	"157"	"17"	"372"	"47"	"484"	"0"	"106"	"961"	"327"	"874"	"310"	"65"	"704"	"610"	"26"	"193"	"59"	"0"	"0"	"0"	"272"	"9"	"166"	"696"	"117"	"66"	"108"	"41"	"256"	"419"	"8"	"324"	"76"	"575"	"4"	"0"	"73"	"74"	"9932"	"58"	"60"	"32"	"547"	"1517"	"1072"	"65"	"63"	"32"	"12"	"168"	"5"	"1"	"0"	"438"	"3"	"0"	"31"	"119"	"8"	"25"	"303"	"283"	"214"	"0"	"393"	"241"	"188"	"1120"	"318"	"33"	"23"	"901"	"532"	"729"	"72"	"455"	"429"	"19"	"47"	"119"	"47"	"281"	"10"	"529"	"99"	"46"	"263"	"99"	"98"	"655"	"1163"	"2152"	"445"	"107"	"419"	"130"	"281"	"240"	"226"	"33"	"53"	"5"	"6"	"429"	"22"	"266"	"12"	"305"	"4248"	"1"	"8"	"82"	"28"	"392"	"304"	"1005"	"61"	"21"	"77"	"132"	"579"	"221"	"409"	"92"	"858"	"235"	"28"	"480"	"142"	"126"	"14"	"42"	"14"	"758"	"1029"	"976"	"943"	"253"	"2"	"22"	"2231"	"46"	"133"	"71"	"807"	"721"	"873"	"131"	"652"	"1785"	"722"	"129"	"16"	"434"	"93"	"33"	"477"	"205"	"421"	"83"	"12"	"156"	"31"	"0"	"1292"	"358"	"5"	"61"	"5908"	"52"	"25"	"422"	"136"	"102"	"112"	"342"	"708"	"228"	"350"	"228"	"1072"	"67"	"51"	"233"	"58"	"13"	"86"	"226"	"285"	"283"	"88"	"4139"	"3"	"502"	"573"	"6"	"0"	"11"	"18"	"957"	"73"	"567"	"3054"	"5"	"153"	"138"	"104"	"126"	"637"	"311"	"1"	"0"	"0"	"3"	"25"	"2"	"63"	"445"	"31"	"152"	"0"	"19"	"459"	"115"	"203"	"59"	"1211"	"215"	"455"	"162"	"1130"	"261"	"1385"	"521"	"399"	"1329"	"866"	"9"	"805"	"358"	"429"	"967"	"351"	"1215"	"930"	"26"	"54"	"464"	"53"	"143"	"261"	"134"	"1106"	"362"	"230"	"404"	"17"	"201"	"47"	"32"	"91"	"1578"	"186"	"865"	"168"	"71"	"316"	"76"	"104"	"1106"	"1282"	"0"	"80"	"183"	"391"	"508"	"1541"	"64"	"638"	"115"	"463"	"314"	"1492"	"684"	"11"	"6"	"440"	"131"	"11"	"35"	"4247"	"0"	"0"	"500"	"204"	"898"	"123"	"169"	"93"	"370"	"101"	"19"	"922"	"873"	"78"	"97"	"166"	"157"	"592"	"270"	"1390"	"236"	"194"	"76"	"5567"	"82"	"97"	"214"	"668"	"120"	"294"	"0"	"101"	"363"	"59"	"27"	"28"	"63"	"349"	"1435"	"1"	"4937"	"99"	"220"	"567"	"69"	"860"	"0"	"439"	"45"	"1223"	"1809"	"21"	"2157"	"713"	"535"	"32"	"108"	"157"	"281"	"665"	"90"	"224"	"997"	"3"	"0"	"289"	"275"	"116"	"356"	"164"	"0"	"0"	"45"	"146"	"59"	"10"	"10"	"137"	"112"	"15"	"380"	"486"	"57"	"2"	"0"	"1284"	"1008"	"223"	"2"	"2338"	"213"	"217"	"10"	"36"	"4820"	"3360"	"256"	"94"	"227"	"2114"	"1045"	"99"	"754"	"285"	"97"	"741"	"165"	"169"	"94"	"345"	"3"	"1"	"14"	"349"	"239"	"13"	"20"	"1173"	"288"	"7"	"377"	"108"	"1538"	"138"	"163"	"131"	"47"	"10"	"1072"	"342"	"1294"	"520"	"24"	"78"	"556"	"88"	"1176"	"811"	"5"	"683"	"150"	"341"	"543"	"110"	"2"	"699"	"8"	"4441"	"48"	"1111"	"320"	"2671"	"201"	"363"	"742"	"1776"	"0"	"88"	"42"	"444"	"16728"	"0"	"0"	"85"	"71"	"1"	"1"	"332"	"0"	"545"	"267"	"574"	"2254"	"173"	"3"	"14992"	"231"	"175"	"51"	"157"	"591"	"134"	"30"	"5"	"211"	"1668"	"686"	"20"	"34"	"13"	"583"	"6"	"835"	"375"	"6"	"432"	"1289"	"157"	"875"	"1"	"270"	"170"	"390"	"580"	"621"	"1253"	"529"	"460"	"627"	"175"	"183"	"795"	"84"	"72"	"9902"	"1280"	"62"	"68"	"93"	"77"	"389"	"245"	"608"	"558"	"273"	"1322"	"56"	"142"	"170"	"7"	"0"	"1069"	"0"	"0"	"108"	"346"	"561"	"42"	"3"	"0"	"2"	"2"	"0"	"83"	"26"	"161"	"123"	"1495"	"295"	"200"	"0"	"216"	"1502"	"1"	"192"	"405"	"18"	"791"	"417"	"918"	"165"	"642"	"245"	"10"	"0"	"1"	"1"	"45"	"156"	"2288"	"10"	"709"	"178"	"58"	"902"	"270"	"606"	"0"	"293"	"261"	"20"	"0"	"2"	"0"	"14"	"0"	"3"	"0"	"7"	"4"	"1"	"0"	"0"	"6"	"0"	"108"	"22"	"5"	"9"	"148"	"8"	"177"	"12"	"3643"	"81"	"13"	"30"	"11"	"3"	"47"	"625"	"69"	"261"	"180"	"584"	"110"	"438"	"74"	"234"	"261"	"213"	"1031"	"501"	"1323"	"34"	"360"	"467"	"353"	"190"	"181"	"320"	"542"	"1"	"465"	"495"	"1262"	"93"	"293"	"581"	"212"	"1"	"0"	"0"	"0"	"0"	"76"	"72"	"151"	"366"	"83"	"0"	"0"	"2"	"0"	"0"	"1"	"344"	"169"	"715"	"666"	"651"	"372"	"0"	"817"	"96"	"492"	"363"	"65"	"170"	"43"	"897"	"436"	"145"	"1"	"0"	"0"	"19"	"192"	"211"	"216"	"803"	"839"	"47"	"405"	"163"	"313"	"360"	"690"	"232"	"173"	"407"	"397"	"157"	"197"	"56"	"237"	"573"	"25"	"195"	"56"	"3"	"13"	"0"	"37"	"0"	"1"	"392"	"119"	"210"	"2"	"0"	"67"	"795"	"185"	"0"	"1297"	"791"	"691"	"300"	"796"	"183"	"1147"	"3404"	"2"	"109"	"979"	"1063"	"39"	"22"	"314"	"30"	"30"	"16"	"0"	"95"	"126"	"7960"	"44"	"0"	"7292"	"1"	"289"	"984"	"190"	"741"	"2190"	"11"	"11"	"181"	"22"	"125"	"36"	"34"	"1"	"2"	"3127"	"27"	"1021"	"932"	"1794"	"2"	"3"	"35"	"1650"	"459"	"1955"	"129"	"188"	"1"	"34"	"174"	"35"	"268"	"4"	"96"	"145"	"438"	"1446"	"316"	"0"	"45"	"147"	"533"	"37"	"308"	"1062"	"306"	"59"	"0"	"0"	"0"	"0"	"0"	"1577"	"2"	"2781"	"279"	"274"	"3664"	"0"	"3"	"1"	"2"	"0"	"536"	"1211"	"4"	"0"	"24"	"0"	"33"	"266"	"0"	"64"	"71"	"32"	"438"	"562"	"18"	"1653"	"1913"	"26"	"695"	"801"	"9"	"66"	"363"	"31"	"398"	"7472"	"266"	"75"	"79"	"531"	"538"	"0"	"781"	"104"	"331"	"69"	"184"	"0"	"162"	"61"	"327"	"20"	"69"	"96"	"13"	"69"	"506"	"675"	"104"	"588"	"1187"	"1347"	"215"	"1487"	"177"	"123"	"25"	"407"	"2090"	"165"	"595"	"746"	"781"	"653"	"17"	"85"	"30"	"1132"	"83"	"210"	"140"	"475"	"244"	"794"	"424"	"131"	"70"	"45"	"30"	"264"	"64"	"0"	"108"	"442"	"1565"	"60"	"117"	"975"	"299"	"377"	"79"	"274"	"85"	"31"	"525"	"1134"	"86"	"1054"	"4107"	"7120"	"86"	"199"	"292"	"14"	"965"	"183"	"137"	"1447"	"17"	"62"	"57"	"1501"	"2696"	"194"	"5"	"2769"	"168"	"225"	"407"	"6038"	"678"	"1010"	"6"	"448"	"64"	"340"	"5"	"0"	"0"	"922"	"21"	"191"	"141"	"24"	"356"	"764"	"164"	"252"	"562"	"24"	"1"	"0"	"40"	"619"	"23"	"289"	"263"	"365"	"82"	"3001"	"41"	"15"	"32"	"114"	"1502"	"336"	"45"	"0"	"5"	"0"	"0"	"7"	"310"	"0"	"32"	"48"	"858"	"309"	"92"	"224"	"265"	"85"	"186"	"201"	"5"	"274"	"52"	"84"	"650"	"12"	"328"	"52"	"341"	"102"	"765"	"450"	"12"	"2"	"0"	"57"	"389"	"5"	"2"	"1"	"4"	"0"	"712"	"75"	"119"	"53"	"646"	"2998"	"107"	"247"	"71"	"800"	"293"	"1287"	"549"	"303"	"90"	"617"	"300"	"18"	"737"	"302"	"0"	"5"	"3"	"1"	"12"	"1909"	"360"	"36"	"250"	"1"	"380"	"183"	"4"	"2"	"646"	"126"	"174"	"21"	"0"	"646"	"352"	"3709"	"41"	"1"	"19"	"161"	"2478"	"1055"	"285"	"62"	"85"	"46"	"319"	"95"	"1303"	"164"	"105"	"11026"	"552"	"70"	"236"	"774"	"584"	"187"	"2"	"1745"	"75"	"118"	"761"	"4215"	"242"	"1227"	"419"	"258"	"99"	"1451"	"532"	"11033"	"12458"	"1247"	"847"	"505"	"0"	"0"	"230"	"637"	"0"	"141"	"1"	"11"	"42"	"153"	"742"	"180"	"48"	"137"	"1206"	"2"	"61"	"69"	"1034"	"520"	"1184"	"174"	"91"	"126"	"60"	"866"	"280"	"961"	"228"	"532"	"43"	"681"	"10"	"1"	"35"	"170"	"4"	"1169"	"523"	"136"	"360"	"417"	"19"	"1718"	"176"	"986"	"1084"	"588"	"1915"	"105"	"102"	"7181"	"134"	"243"	"323"	"998"	"1607"	"2255"	"18"	"745"	"1"	"1280"	"421"	"3070"	"40"	"341"	"263"	"44"	"23"	"194"	"86"	"1944"	"438"	"295"	"502"	"340"	"1034"	"182"	"270"	"425"	"657"	"664"	"9"	"0"	"186"	"1316"	"107"	"15"	"285"	"46"	"4336"	"1383"	"5676"	"284"	"1579"	"478"	"16"	"852"	"35"	"87"	"418"	"74"	"419"	"128"	"0"	"282"	"510"	"124"	"88"	"339"	"613"	"3"	"258"	"464"	"16"	"99"	"894"	"60"	"1986"	"205"	"5428"	"484"	"102"	"4332"	"1372"	"22641"	"137"	"585"	"902"	"66"	"288"	"558"	"45"	"7"	"182"	"4"	"0"	"0"	"223"	"123"	"7"	"1166"	"1154"	"13"	"48"	"1"	"57"	"2"	"871"	"30"	"6078"	"99"	"246"	"16510"	"22"	"17"	"127"	"29"	"704"	"1"	"16"	"307"	"333"	"26"	"450"	"1091"	"79"	"58"	"226"	"878"	"1167"	"6054"	"2"	"1"	"158"	"22664"	"7206"	"120"	"112"	"226"	"162"	"160"	"243"	"629"	"48"	"217"	"772"	"72"	"0"	"6454"	"433"	"0"	"963"	"1333"	"1585"	"28"	"1953"	"85"	"381"	"329"	"207"	"47"	"2"	"580"	"219"	"1"	"202"	"181"	"8"	"469"	"2154"	"14"	"33"	"131"	"1"	"444"	"42"	"0"	"74"	"516"	"284"	"765"	"132"	"6"	"289"	"37"	"1"	"21"	"168"	"384"	"93"	"48"	"379"	"0"	"1"	"0"	"0"	"0"	"0"	"82"	"41"	"1457"	"117"	"82"	"212"	"52"	"333"	"614"	"1"	"45"	"132"	"2593"	"1479"	"139"	"299"	"2583"	"567"	"1671"	"2"	"10"	"524"	"2856"	"177"	"438"	"44"	"92"	"27"	"140"	"2699"	"337"	"17"	"219"	"618"	"163"	"25"	"859"	"9"	"0"	"1"	"0"	"167"	"114"	"6"	"200"	"17"	"15"	"249"	"297"	"506"	"1226"	"539"	"13"	"37"	"1061"	"105"	"215"	"16"	"1"	"9"	"338"	"145"	"625"	"476"	"1140"	"3257"	"921"	"789"	"4080"	"179"	"135"	"106"	"340"	"1103"	"6"	"218"	"57"	"70"	"767"	"66"	"3623"	"4"	"169"	"69"	"39"	"203"	"1090"	"21"	"318"	"1"	"15"	"4"	"2775"	"108"	"93"	"0"	"158"	"1"	"0"	"39"	"542"	"325"	"353"	"106"	"861"	"130"	"3467"	"228"	"460"	"2322"	"881"	"600"	"1145"	"553"	"1368"	"0"	"1318"	"138"	"911"	"675"	"373"	"467"	"95"	"10"	"10"	"382"	"110"	"2"	"0"	"0"	"0"	"0"	"0"	"1"	"14"	"99"	"121"	"1239"	"552"	"0"	"63"	"285"	"0"	"680"	"409"	"558"	"1"	"1319"	"339"	"195"	"284"	"165"	"1195"	"0"	"2"	"0"	"0"	"0"	"2"	"1"	"4"	"16"	"104"	"21"	"224"	"80"	"9915"	"4"	"4430"	"838"	"372"	"5"	"534"	"45"	"71"	"142"	"203"	"60"	"0"	"1"	"0"	"1"	"724"	"553"	"61"	"236"	"3293"	"213"	"1020"	"302"	"364"	"379"	"126"	"51"	"29"	"55"	"28"	"62"	"336"	"196"	"673"	"19"	"1065"	"7"	"4586"	"494"	"221"	"77"	"370"	"1"	"108"	"71"	"36"	"2186"	"31"	"72"	"384"	"0"	"799"	"3"	"8416"	"390"	"4"	"97"	"0"	"0"	"6197"	"9"	"42"	"426"	"12"	"391"	"1381"	"403"	"0"	"850"	"1"	"1"	"376"	"130"	"184"	"103"	"330"	"1131"	"2899"	"519"	"386"	"95"	"0"	"43"	"77"	"4"	"199"	"442"	"554"	"221"	"155"	"360"	"2956"	"42"	"334"	"3"	"1"	"12687"	"7819"	"964"	"0"	"246"	"225"	"407"	"740"	"1402"	"961"	"315"	"1"	"102"	"313"	"145"	"361"	"406"	"312"	"372"	"130"	"0"	"156"	"140"	"153"	"334"	"134"	"473"	"478"	"290"	"553"	"392"	"148"	"0"	"417"	"12"	"213"	"2407"	"229"	"85"	"1427"	"11"	"224"	"1372"	"99"	"261"	"220"	"128"	"335"	"165"	"304"	"601"	"846"	"55"	"229"	"14"	"63"	"539"	"175"	"14"	"494"	"6"	"17"	"145"	"138"	"1886"	"62"	"1548"	"31"	"1423"	"342"	"143"	"243"	"847"	"38"	"58"	"83"	"1661"	"410"	"232"	"265"	"163"	"659"	"113"	"419"	"43"	"398"	"111"	"281"	"316"	"1153"	"14"	"0"	"545"	"757"	"137"	"87"	"13488"	"517"	"0"	"81"	"64"	"153"	"348"	"74"	"70"	"212"	"120"	"660"	"140"	"209"	"626"	"151"	"120"	"165"	"180"	"0"	"197"	"159"	"350"	"63"	"932"	"0"	"170"	"3487"	"97"	"4536"	"51"	"1149"	"281"	"1558"	"1"	"62"	"368"	"215"	"27"	"900"	"514"	"25"	"33"	"2351"	"172"	"167"	"84"	"857"	"2297"	"125"	"85"	"124"	"644"	"220"	"1701"	"38"	"429"	"644"	"1376"	"14"	"240"	"93"	"16"	"245"	"19"	"23"	"138"	"61"	"223"	"136"	"472"	"1172"	"390"	"1603"	"46"	"78"	"3"	"97"	"50"	"89"	"72"	"7200"	"0"	"19"	"39"	"325"	"310"	"0"	"1037"	"0"	"3"	"92"	"973"	"101"	"96"	"147"	"249"	"337"	"685"	"179"	"373"	"740"	"111"	"532"	"23"	"301"	"269"	"1"	"0"	"476"	"1221"	"2"	"75"	"65"	"2544"	"1194"	"908"	"92"	"125"	"1210"	"198"	"183"	"966"	"66"	"66"	"168"	"27"	"220"	"221"	"229"	"1079"	"6469"	"5"	"131"	"3414"	"533"	"177"	"407"	"189"	"767"	"85"	"62"	"534"	"161"	"43"	"1182"	"123"	"1996"	"117"	"8"	"5"	"39"	"9"	"32"	"300"	"81"	"182"	"3"	"518"	"221"	"3"	"101"	"992"	"75"	"2598"	"126"	"113"	"183"	"720"	"366"	"814"	"38"	"161"	"1872"	"74"	"1069"	"195"	"67"	"492"	"5"	"624"	"46"	"1361"	"1951"	"68"	"299"	"583"	"87"	"0"	"359"	"95"	"602"	"17"	"1"	"351"	"27"	"1497"	"435"	"311"	"329"	"0"	"3904"	"34"	"314"	"805"	"685"	"1736"	"39"	"255"	"805"	"1"	"0"	"0"	"0"	"501"	"81"	"565"	"3280"	"1"	"231"	"676"	"513"	"13"	"0"	"0"	"758"	"0"	"1078"	"78"	"0"	"143"	"422"	"900"	"35"	"262"	"1103"	"53"	"1282"	"235"	"3"	"2"	"56"	"420"	"161"	"823"	"114"	"0"	"1"	"1"	"0"	"245"	"104"	"24"	"0"	"7"	"58"	"32"	"376"	"62"	"405"	"137"	"0"	"543"	"2"	"450"	"482"	"61"	"106"	"1"	"2"	"69"	"19"	"100"	"61"	"13404"	"1576"	"341"	"5299"	"364"	"4210"	"1"	"110"	"346"	"116"	"60"	"76"	"685"	"278"	"0"	"10"	"0"	"0"	"0"	"42"	"551"	"95"	"626"	"391"	"845"	"227"	"502"	"417"	"234"	"114"	"276"	"410"	"131"	"13"	"724"	"885"	"60"	"227"	"70"	"67"	"96"	"9"	"676"	"274"	"73"	"24"	"5"	"529"	"366"	"101"	"789"	"504"	"33"	"712"	"2239"	"120"	"351"	"2"	"5"	"3456"	"188"	"230"	"7"	"480"	"4"	"435"	"9"	"52"	"44"	"581"	"713"	"41"	"44"
"SAMN09738408"	"486"	"0"	"1183"	"1"	"8"	"0"	"56"	"0"	"333"	"63"	"182"	"214"	"8146"	"483"	"299"	"68"	"2328"	"4"	"12"	"0"	"3"	"0"	"4"	"9"	"25"	"207"	"102"	"45"	"2081"	"287"	"27"	"204642"	"45"	"26"	"228"	"41"	"1323"	"205"	"106"	"201"	"846"	"94"	"640"	"521"	"334"	"93"	"535"	"29"	"3"	"238"	"431"	"1206"	"3420"	"12"	"4"	"638"	"4785"	"353"	"143"	"414"	"24"	"55"	"184"	"93"	"117"	"423"	"47"	"12"	"86"	"176"	"1887"	"117"	"594"	"85"	"120"	"19"	"304"	"2765"	"169"	"141"	"60"	"313"	"36"	"13"	"244"	"209"	"5"	"0"	"5"	"5"	"8"	"2"	"5"	"102"	"167"	"591"	"203"	"183"	"13"	"576"	"1707"	"492"	"249"	"339"	"220"	"517"	"9"	"481"	"200"	"31"	"521"	"66"	"513"	"44"	"44"	"28"	"713"	"212"	"102"	"7"	"589"	"272"	"252"	"450"	"4"	"21"	"118"	"190"	"92"	"120"	"137"	"8533"	"39"	"26"	"141"	"10"	"259"	"50"	"134"	"571"	"261"	"209"	"189"	"248"	"1379"	"389"	"223"	"230"	"26"	"156"	"82"	"1028"	"10"	"278"	"241"	"425"	"63"	"4881"	"432"	"320"	"67"	"299"	"623"	"286"	"281"	"201"	"91"	"805"	"86"	"927"	"213"	"8"	"147"	"1237"	"1673"	"2832"	"3572"	"1110"	"1118"	"8"	"302"	"149"	"38"	"0"	"238"	"3"	"993"	"133"	"7"	"170"	"449"	"314"	"401"	"858"	"140"	"194"	"14"	"459"	"2060"	"532"	"165"	"159"	"128"	"218"	"83"	"578"	"304"	"190"	"354"	"79"	"360"	"72"	"266"	"193"	"267"	"243"	"99"	"809"	"146"	"175"	"64"	"1158"	"109"	"1291"	"166"	"113"	"137"	"208"	"17"	"21"	"0"	"1992"	"242"	"59"	"282"	"262"	"146"	"28"	"10"	"123"	"66"	"135"	"187"	"681"	"244"	"117"	"499"	"143"	"396"	"162"	"715"	"31"	"301"	"1"	"673"	"316"	"1177"	"0"	"1"	"182"	"285"	"444"	"2188"	"338"	"0"	"101"	"156"	"0"	"1"	"2"	"10"	"2"	"10"	"173"	"43"	"2"	"14"	"9"	"12"	"0"	"1"	"1"	"7"	"236"	"320"	"0"	"86"	"0"	"7"	"0"	"2"	"0"	"411"	"336"	"88"	"12"	"7"	"651"	"1008"	"175"	"70"	"122"	"260"	"278"	"181"	"0"	"0"	"1720"	"2"	"159"	"6"	"91"	"2011"	"0"	"224"	"2802"	"405"	"20831"	"21"	"63"	"910"	"28"	"1587"	"135"	"4"	"83"	"1017"	"592"	"1"	"666"	"74"	"93"	"107"	"481"	"115"	"410"	"343"	"5"	"1"	"1"	"1262"	"192"	"213"	"179"	"287"	"79"	"190"	"652"	"207"	"30"	"66"	"4"	"1357"	"882"	"59"	"357"	"1049"	"10"	"2517"	"4007"	"950"	"22"	"96"	"587"	"11"	"409"	"820"	"676"	"112"	"297"	"455"	"100"	"421"	"0"	"225"	"209"	"282"	"22"	"1490"	"62"	"252"	"43"	"2856"	"359"	"1536"	"384"	"1098"	"196"	"200"	"420"	"926"	"316"	"1911"	"179"	"0"	"203"	"99"	"1111"	"135"	"1"	"417"	"1129"	"233"	"284"	"5899"	"4"	"165"	"129"	"39"	"108"	"49"	"263"	"107"	"823"	"2"	"201"	"362"	"0"	"279"	"267"	"1295"	"185"	"217"	"2305"	"850"	"216"	"416"	"2"	"7"	"490"	"852"	"77"	"719"	"726"	"1485"	"293"	"306"	"117"	"408"	"24"	"292"	"188"	"224"	"77"	"57"	"44"	"925"	"256"	"1530"	"176"	"198"	"229"	"262"	"540"	"939"	"31"	"232"	"55"	"138"	"16"	"577"	"45"	"736"	"253"	"333"	"128"	"96"	"18"	"168"	"43"	"175"	"1428"	"129"	"79"	"220"	"99"	"104"	"282"	"282"	"0"	"76"	"1025"	"120"	"7252"	"66"	"231"	"90"	"272"	"927"	"156"	"688"	"273"	"146"	"269"	"31"	"901"	"104"	"1017"	"166"	"1396"	"101"	"67"	"141"	"17"	"1059"	"35"	"931"	"497"	"7"	"142"	"7718"	"6"	"11"	"367"	"332"	"113"	"317"	"72"	"176"	"648"	"769"	"250"	"69"	"13"	"39"	"147"	"96"	"280"	"39"	"692"	"430"	"1058"	"568"	"1276"	"212"	"1"	"2173"	"54"	"1474"	"241"	"47"	"748"	"765"	"90"	"942"	"229"	"1530"	"146"	"1092"	"225"	"236"	"467"	"529"	"2672"	"162"	"742"	"836"	"755"	"286"	"21"	"508"	"290"	"97"	"163"	"251"	"54"	"773"	"18"	"499"	"167"	"726"	"31"	"1788"	"3391"	"1917"	"294"	"285"	"3"	"73"	"7"	"876"	"20"	"144"	"287"	"1052"	"122"	"107"	"175"	"4916"	"1829"	"217"	"408"	"23"	"180"	"214"	"15"	"148"	"372"	"430"	"95"	"1755"	"229"	"641"	"239"	"78"	"1910"	"191"	"646"	"168"	"75"	"120"	"151"	"481"	"635"	"1149"	"28"	"128"	"16"	"264"	"55"	"1415"	"314"	"795"	"105"	"661"	"0"	"135"	"101"	"5"	"822"	"204"	"467"	"286"	"120"	"102"	"8"	"234"	"388"	"233"	"160"	"72"	"13"	"44"	"78"	"492"	"1"	"20"	"109"	"113"	"1153"	"2212"	"153"	"883"	"358"	"762"	"123"	"48"	"501"	"605"	"134"	"89"	"229"	"1570"	"320"	"264"	"74"	"1162"	"604"	"870"	"2215"	"76"	"682"	"208"	"5"	"5"	"127"	"358"	"7229"	"1101"	"284"	"93"	"334"	"97"	"714"	"233"	"831"	"1826"	"10"	"1329"	"1110"	"106"	"1354"	"592"	"603"	"192"	"1"	"1725"	"1229"	"321"	"464"	"864"	"10"	"33"	"186"	"414"	"108"	"5"	"156"	"1629"	"156"	"12"	"0"	"240"	"715"	"1805"	"860"	"65"	"364"	"177"	"5069"	"1621"	"500"	"561"	"640"	"113"	"1"	"1"	"4"	"4"	"28"	"82"	"179"	"5476"	"1"	"1862"	"401"	"119"	"229"	"1"	"5"	"229"	"2"	"5"	"1"	"339"	"11"	"469"	"10"	"498"	"310"	"279"	"134"	"476"	"4"	"84"	"584"	"5686"	"7228"	"77"	"49"	"7997"	"783"	"52"	"137"	"649"	"975"	"62"	"0"	"333"	"1038"	"1520"	"1073"	"861"	"4"	"258"	"20"	"326"	"60"	"160"	"2197"	"438"	"71"	"1079"	"228"	"274"	"282"	"40"	"106"	"1"	"8"	"1"	"3"	"62"	"81"	"371"	"247"	"2868"	"506"	"141"	"344"	"101"	"14"	"902"	"1"	"0"	"2"	"74"	"341"	"26"	"78"	"0"	"26"	"199"	"45"	"36"	"49"	"140"	"293"	"172"	"786"	"2723"	"4"	"421"	"1054"	"18"	"0"	"2"	"10"	"188"	"17"	"0"	"39"	"57"	"34"	"11"	"3"	"31"	"21"	"10"	"21"	"9"	"4"	"21"	"5"	"13"	"5"	"2"	"0"	"0"	"16"	"3"	"3"	"5"	"3"	"6"	"41"	"25"	"240"	"5"	"514"	"22"	"518"	"841"	"1162"	"114"	"397"	"134"	"1115"	"4911"	"304"	"28"	"21"	"2"	"2678"	"362"	"396"	"254"	"1000"	"375"	"147"	"292"	"639"	"567"	"90"	"1982"	"159"	"374"	"542"	"1521"	"62"	"585"	"688"	"68"	"419"	"6349"	"60"	"371"	"896"	"279"	"127"	"184"	"1428"	"31"	"201"	"625"	"271"	"467"	"2"	"174"	"28"	"474"	"676"	"1175"	"621"	"389"	"533"	"172"	"56"	"294"	"263"	"1129"	"58"	"126"	"646"	"868"	"145"	"465"	"353"	"146"	"3680"	"684"	"67"	"8"	"200"	"344"	"598"	"28"	"174"	"279"	"0"	"394"	"104"	"118"	"56"	"311"	"1237"	"268"	"8001"	"345"	"225"	"3231"	"1346"	"377"	"1948"	"174"	"584"	"601"	"291"	"187"	"748"	"810"	"21"	"945"	"1435"	"20"	"252"	"247"	"20"	"19"	"280"	"326"	"491"	"12"	"47"	"635"	"215"	"39"	"935"	"82"	"514"	"1268"	"80"	"1304"	"303"	"238"	"113"	"696"	"1443"	"1492"	"376"	"111"	"153"	"437"	"304"	"25"	"470"	"352"	"256"	"56"	"57"	"5638"	"1261"	"2"	"2895"	"195"	"242"	"155"	"66"	"8"	"1800"	"918"	"811"	"524"	"140"	"5323"	"3"	"1"	"7"	"4"	"175"	"112"	"44"	"454"	"97"	"34"	"74"	"694"	"1720"	"120"	"112"	"961"	"1593"	"797"	"761"	"40"	"66"	"1890"	"154"	"252"	"1588"	"4418"	"0"	"70"	"429"	"240"	"262"	"568"	"1149"	"2022"	"48"	"86"	"35"	"677"	"555"	"1112"	"722"	"58"	"777"	"592"	"0"	"53"	"801"	"525"	"105"	"123"	"162"	"815"	"415"	"3"	"237"	"228"	"0"	"2139"	"6297"	"76"	"46"	"92"	"1161"	"472"	"359"	"3"	"532"	"88"	"32"	"558"	"593"	"361"	"0"	"44"	"129"	"234"	"65"	"6"	"772"	"144"	"752"	"3464"	"1416"	"14"	"6482"	"1263"	"63"	"2147"	"224"	"5"	"2490"	"564"	"61"	"416"	"113"	"388"	"169"	"2626"	"228"	"405"	"3"	"1"	"226"	"15877"	"758"	"172"	"3"	"169"	"130"	"157"	"98"	"231"	"577"	"154"	"362"	"906"	"1613"	"3"	"477"	"2093"	"114"	"215"	"52"	"31"	"324"	"8156"	"37"	"2376"	"24"	"324"	"68"	"9"	"229"	"1438"	"2336"	"3"	"0"	"1"	"458"	"42"	"127"	"12232"	"5"	"72"	"13"	"114"	"39"	"712"	"811"	"424"	"433"	"269"	"87"	"177"	"387"	"425"	"77"	"1612"	"1970"	"29"	"1416"	"391"	"181"	"1"	"899"	"643"	"4329"	"1616"	"1748"	"709"	"147"	"950"	"2355"	"123"	"406"	"14"	"847"	"426"	"769"	"1933"	"891"	"23"	"6"	"703"	"70"	"47"	"178"	"1948"	"5"	"22"	"104"	"74"	"29"	"797"	"0"	"227"	"32"	"169"	"253"	"289"	"5655"	"453"	"19"	"88"	"218"	"674"	"425"	"2028"	"78"	"28"	"41"	"58"	"675"	"1092"	"178"	"267"	"2"	"766"	"48"	"495"	"449"	"4275"	"4364"	"795"	"254"	"35"	"101"	"1065"	"5"	"538"	"297"	"10"	"1599"	"703"	"250"	"27"	"36"	"74"	"1269"	"304"	"467"	"71"	"8"	"5488"	"899"	"905"	"1678"	"346"	"164"	"1378"	"156"	"1790"	"134"	"23"	"2"	"574"	"495"	"137"	"50"	"272"	"144"	"224"	"26"	"394"	"403"	"306"	"504"	"1236"	"244"	"206"	"2393"	"1194"	"254"	"271"	"103"	"24"	"181"	"401"	"412"	"227"	"81"	"2188"	"337"	"1363"	"2056"	"266"	"0"	"438"	"573"	"259"	"1604"	"117"	"1091"	"123"	"51"	"12585"	"5262"	"2"	"78"	"210"	"138"	"5"	"635"	"49"	"65"	"18"	"62"	"262"	"2"	"69"	"6300"	"157"	"541"	"26"	"175"	"286"	"28"	"169"	"92"	"606"	"266"	"0"	"135"	"124"	"81"	"874"	"122"	"250"	"2"	"762"	"234"	"691"	"647"	"116"	"610"	"595"	"1253"	"1474"	"1405"	"967"	"587"	"222"	"511"	"458"	"199"	"1668"	"361"	"1072"	"615"	"124"	"71"	"39"	"414"	"1"	"279"	"4"	"40"	"1220"	"1670"	"96"	"11"	"0"	"966"	"261"	"267"	"8466"	"2117"	"263"	"0"	"437"	"1"	"0"	"0"	"150"	"171"	"200"	"181"	"2242"	"0"	"649"	"99"	"218"	"297"	"382"	"53"	"581"	"477"	"293"	"63"	"73"	"1331"	"0"	"0"	"3381"	"224"	"159"	"11"	"1104"	"2894"	"27"	"108"	"927"	"1170"	"188"	"5"	"1"	"1"	"138"	"2033"	"220"	"219"	"24"	"2058"	"67"	"66"	"21"	"197"	"99"	"61"	"12"	"102"	"4"	"349"	"41"	"295"	"128"	"395"	"494"	"158"	"210"	"40"	"76"	"420"	"382"	"1795"	"336"	"48"	"3153"	"731"	"310"	"9300"	"512"	"316"	"11"	"396"	"128"	"75"	"3"	"1044"	"2577"	"1197"	"76"	"1"	"2"	"10"	"311"	"7"	"1411"	"783"	"5658"	"3"	"460"	"1656"	"86"	"1750"	"416"	"1"	"5"	"2497"	"1467"	"2784"	"2544"	"194"	"193"	"2"	"1574"	"177"	"72"	"89"	"1087"	"379"	"95"	"86"	"45"	"2"	"1"	"0"	"0"	"51"	"54"	"145"	"950"	"56"	"931"	"1715"	"216"	"63"	"8"	"192"	"389"	"72"	"7787"	"213"	"106"	"1177"	"273"	"458"	"1537"	"233"	"57"	"350"	"206"	"172"	"917"	"3"	"90"	"299"	"85"	"120"	"22"	"1190"	"217"	"59"	"174"	"160"	"577"	"714"	"1084"	"688"	"551"	"463"	"257"	"456"	"63"	"1537"	"143"	"161"	"343"	"109"	"100"	"904"	"363"	"2698"	"16"	"8522"	"1664"	"456"	"54"	"743"	"61"	"370"	"165"	"432"	"112"	"203"	"5068"	"85"	"168"	"90"	"330"	"490"	"707"	"239"	"907"	"101"	"1527"	"94"	"731"	"1483"	"3"	"220"	"47"	"870"	"770"	"326"	"919"	"510"	"11"	"1312"	"55"	"7010"	"4"	"382"	"771"	"769"	"751"	"108"	"50"	"721"	"339"	"293"	"586"	"9722"	"2987"	"1738"	"15"	"196"	"1"	"25"	"384"	"5"	"132"	"424"	"30"	"171"	"217"	"992"	"1098"	"241"	"82"	"212"	"460"	"44"	"7"	"0"	"1446"	"4"	"128"	"61"	"255"	"6594"	"69"	"13"	"1757"	"3"	"3"	"604"	"1"	"249"	"170"	"93"	"694"	"59"	"2915"	"23"	"1750"	"44"	"48"	"501"	"0"	"5977"	"90"	"86"	"3942"	"149"	"1437"	"14"	"1586"	"219"	"275"	"54"	"63"	"2400"	"701"	"194"	"105"	"0"	"228"	"796"	"41"	"339"	"755"	"46"	"276"	"131"	"826"	"1"	"2026"	"42"	"217"	"38"	"58"	"264"	"1276"	"87"	"602"	"5"	"199"	"304"	"14"	"171"	"1821"	"935"	"91"	"3330"	"236"	"1796"	"833"	"713"	"285"	"75"	"376"	"1622"	"19"	"214"	"790"	"51"	"2045"	"208"	"22"	"1527"	"2571"	"4"	"0"	"4"	"261"	"196"	"391"	"78"	"28"	"13"	"0"	"585"	"480"	"349"	"74"	"400"	"0"	"4"	"3652"	"113"	"12251"	"96"	"851"	"1389"	"321"	"1396"	"143"	"26"	"63"	"574"	"28"	"212"	"759"	"52"	"9"	"248"	"397"	"375"	"187"	"109"	"3023"	"212"	"0"	"894"	"871"	"154"	"80"	"533"	"108"	"88"	"625"	"111"	"130"	"1447"	"242"	"1"	"53"	"481"	"2"	"49"	"533"	"259"	"191"	"25"	"229"	"272"	"453"	"941"	"283"	"404"	"574"	"14"	"113"	"169"	"390"	"26"	"661"	"11"	"117"	"986"	"52"	"2"	"650"	"713"	"22"	"375"	"2384"	"349"	"1335"	"38"	"175"	"379"	"280"	"194"	"41"	"1188"	"4140"	"172"	"63"	"321"	"0"	"0"	"587"	"1123"	"3221"	"5"	"458"	"60"	"201"	"2489"	"233"	"26710"	"528"	"243"	"186"	"1003"	"1093"	"159"	"97"	"1480"	"268"	"102"	"192"	"35"	"55"	"196"	"2"	"1"	"119"	"578"	"75"	"4"	"382"	"3494"	"1832"	"56"	"392"	"2205"	"254"	"765"	"155"	"173"	"208"	"60"	"170"	"251"	"409"	"3648"	"1830"	"248"	"191"	"1170"	"198"	"1"	"1"	"2301"	"651"	"6864"	"199"	"708"	"2122"	"2"	"693"	"52"	"326"	"998"	"50"	"1743"	"159"	"77"	"499"	"81"	"80"	"1357"	"2609"	"2326"	"177"	"2928"	"14"	"348"	"43"	"31"	"2102"	"3351"	"514"	"220"	"678"	"197"	"43"	"103"	"1206"	"105"	"93"	"156"	"757"	"25"	"1740"	"447"	"927"	"3337"	"426"	"0"	"0"	"41"	"4"	"66"	"1243"	"159"	"495"	"1241"	"988"	"0"	"252"	"0"	"280"	"41"	"160"	"575"	"0"	"2"	"10"	"249"	"0"	"0"	"0"	"0"	"5459"	"465"	"798"	"537"	"1627"	"970"	"298"	"598"	"391"	"4"	"7"	"152"	"92"	"294"	"102"	"97"	"188"	"264"	"0"	"749"	"111"	"594"	"170"	"0"	"2151"	"333"	"874"	"354"	"10"	"969"	"218"	"246"	"82"	"855"	"1"	"0"	"373"	"70"	"598"	"493"	"117"	"1"	"23"	"202"	"0"	"0"	"0"	"0"	"364"	"235"	"279"	"251"	"116"	"546"	"1"	"1604"	"586"	"7"	"7"	"55"	"74"	"835"	"1801"	"1163"	"1506"	"1"	"519"	"252"	"12"	"807"	"444"	"259"	"179"	"14"	"86"	"3795"	"104"	"175"	"43"	"10"	"574"	"0"	"59"	"23"	"134"	"680"	"520"	"188"	"419"	"250"	"39"	"63"	"16"	"665"	"162"	"73"	"3"	"40"	"1016"	"546"	"696"	"179"	"1808"	"458"	"209"	"132"	"559"	"3"	"886"	"654"	"228"	"613"	"1431"	"755"	"6"	"3591"	"535"	"285"	"2332"	"1063"	"498"	"124"	"174"	"18"	"221"	"24"	"629"	"237"	"981"	"45"	"1"	"1281"	"556"	"657"	"4872"	"67"	"6"	"16"	"1043"	"211"	"80"	"504"	"1042"	"13"	"187"	"653"	"3732"	"915"	"94"	"81"	"183"	"542"	"214"	"1410"	"664"	"35"	"537"	"2100"	"633"	"2"	"2"	"4"	"0"	"436"	"493"	"1043"	"215"	"1148"	"6906"	"156"	"1137"	"1552"	"1379"	"164"	"102"	"1956"	"43"	"280"	"128"	"594"	"290"	"490"	"247"	"2149"	"34"	"1551"	"519"	"469"	"505"	"24"	"88"	"1172"	"377"	"85"	"74"	"268"	"179"	"144"	"6915"	"8710"	"1386"	"9"	"592"	"170"	"377"	"30"	"1"	"203"	"148"	"189"	"67"	"2540"	"789"	"15788"	"315"	"1704"	"999"	"160"	"21"	"206"	"261"	"215"	"281"	"1"	"329"	"485"	"222"	"12"	"85"	"1035"	"0"	"391"	"168"	"26"	"187"	"196"	"211"	"127"	"72"	"47"	"818"	"412"	"848"	"100"	"77"	"260"	"180"	"736"	"769"	"191"	"108"	"246"	"971"	"958"	"328"	"587"	"88"	"242"	"151"	"80"	"141"	"52"	"41"	"541"	"230"	"399"	"122"	"791"	"252"	"366"	"22"	"62"	"26"	"1564"	"612"	"888"	"952"	"136"	"15"	"0"	"39"	"320"	"249"	"355"	"202"	"563"	"1253"	"98"	"449"	"859"	"961"	"740"	"916"	"345"	"1354"	"303"	"118"	"407"	"95"	"1023"	"96"	"531"	"664"	"35"	"383"	"281"	"426"	"960"	"505"	"1323"	"1791"	"111"	"895"	"57"	"2"	"618"	"156"	"27"	"0"	"55"	"953"	"229"	"258"	"129"	"82"	"498"	"54"	"4"	"5161"	"2"	"98"	"194"	"256"	"102"	"3"	"76"	"83"	"32"	"197"	"218"	"1361"	"454"	"114"	"66"	"127"	"216"	"83"	"66"	"53"	"75"	"9"	"1"	"6549"	"179"	"2112"	"553"	"281"	"196"	"1"	"2"	"18"	"2"	"1"	"0"	"257"	"1326"	"1036"	"112"	"959"	"259"	"154"	"430"	"475"	"126"	"248"	"323"	"108"	"134"	"213"	"29"	"57"	"350"	"433"	"566"	"996"	"879"	"1071"	"7"	"12"	"488"	"89"	"894"	"725"	"264"	"259"	"720"	"44"	"177"	"70"	"1683"	"91"	"785"	"171"	"430"	"963"	"41"	"2440"	"67"	"378"	"1130"	"278"	"760"	"453"	"1543"	"705"	"180"	"293"	"568"	"99"	"2668"	"344"	"84"	"299"	"305"	"77"	"330"	"2558"	"50"	"17"	"705"	"1514"	"256"	"420"	"464"	"1348"	"0"	"479"	"138"	"83"	"433"	"136"	"22926"	"249"	"22"	"500"	"540"	"258"	"1047"	"0"	"453"	"138"	"696"	"6236"	"251"	"45"	"1237"	"358"	"120"	"287"	"1462"	"399"	"23"	"356"	"1129"	"1108"	"4814"	"3"	"1965"	"39"	"3"	"1172"	"0"	"0"	"1689"	"232"	"962"	"994"	"1"	"33"	"494"	"333"	"2627"	"605"	"912"	"1052"	"1003"	"322"	"0"	"79"	"2411"	"0"	"94"	"201"	"228"	"2"	"108"	"47"	"157"	"73"	"394"	"1339"	"23"	"83"	"251"	"17"	"881"	"0"	"156"	"77"	"196"	"0"	"3101"	"2662"	"1886"	"506"	"165"	"503"	"1"	"108"	"227"	"944"	"184"	"877"	"51"	"0"	"211"	"6418"	"7"	"58"	"0"	"1536"	"7"	"5024"	"3060"	"1672"	"1822"	"407"	"396"	"174"	"10057"	"488"	"551"	"710"	"438"	"80"	"0"	"0"	"2"	"5"	"1"	"5"	"174"	"50"	"588"	"683"	"294"	"477"	"789"	"6"	"0"	"0"	"0"	"2"	"5"	"2"	"38"	"332"	"134"	"815"	"1255"	"309"	"154"	"1425"	"1"	"1"	"5"	"79"	"221"	"303"	"46"	"2"	"194"	"404"	"1630"	"399"	"1058"	"983"	"864"	"490"	"312"	"596"	"288"	"284"	"89"	"638"	"732"	"109"	"263"	"37"	"359"	"978"	"48"	"331"	"99"	"2122"	"493"	"295"	"161"	"74"	"47"	"17"	"193"	"158"	"119"	"125"	"395"	"280"	"22"	"501"	"314"	"44"	"16"	"669"	"50"	"4405"	"269"	"378"	"153"	"192"	"217"	"127"	"272"	"60"	"0"	"0"	"0"	"0"	"0"	"0"	"261"	"1564"	"17"	"209"	"158"	"651"	"1026"	"1854"	"33"	"0"	"24"	"1"	"140"	"185"	"81"	"345"	"44"	"4"	"37"	"126"	"675"	"3234"	"218"	"744"	"0"	"1"	"139"	"110"	"1315"	"82"	"70"	"191"	"8"	"64"	"361"	"253"	"98"	"613"	"497"	"3"	"17"	"2"	"0"	"34"	"108"	"262"	"10260"	"0"	"2"	"2"	"1333"	"612"	"55"	"1"	"0"	"6"	"162"	"73"	"1"	"5"	"171"	"800"	"31"	"201"	"43"	"2756"	"102"	"17"	"45"	"218"	"9"	"511"	"69"	"479"	"130"	"487"	"448"	"4"	"2920"	"105"	"732"	"418"	"19"	"1"	"785"	"218"	"36"	"160"	"57"	"17"	"117"	"9545"	"140"	"326"	"227"	"107"	"193"	"925"	"312"	"97"	"272"	"117"	"634"	"76"	"18"	"564"	"2"	"0"	"50"	"88"	"2622"	"397"	"108"	"120"	"113"	"946"	"1267"	"266"	"389"	"117"	"100"	"3149"	"1113"	"195"	"250"	"222"	"27"	"180"	"233"	"266"	"14"	"238"	"526"	"406"	"70"	"84"	"8894"	"327"	"1402"	"1102"	"191"	"495"	"1"	"300"	"241"	"84"	"143"	"1175"	"147"	"355"	"145"	"54"	"100"	"778"	"1413"	"45"	"10"	"199"	"22"	"1852"	"784"	"274"	"2985"	"1920"	"749"	"317"	"33"	"160"	"114"	"647"	"3563"	"207"	"2865"	"1024"	"441"	"54"	"615"	"540"	"65"	"796"	"1630"	"224"	"636"	"405"	"687"	"160"	"375"	"630"	"288"	"432"	"22"	"351"	"573"	"228"	"2017"	"2"	"11"	"265"	"99"	"1196"	"6765"	"723"	"591"	"423"	"7917"	"228"	"360"	"139"	"313"	"135"	"120"	"283"	"4"	"174"	"41"	"652"	"0"	"2"	"8"	"741"	"64"	"463"	"554"	"86"	"68"	"811"	"18"	"1333"	"51"	"162"	"97"	"177"	"353"	"3197"	"1048"	"40"	"1"	"0"	"580"	"590"	"66"	"1244"	"114"	"479"	"167"	"206"	"240"	"0"	"27"	"88"	"727"	"5"	"25"	"233"	"119"	"2448"	"351"	"109"	"221"	"276"	"24"	"53"	"346"	"86"	"19"	"628"	"15"	"140"	"81"	"1027"	"370"	"317"	"127"	"122"	"234"	"152"	"124"	"257"	"176"	"28"	"901"	"551"	"375"	"60"	"272"	"772"	"474"	"229"	"77"	"540"	"151"	"1426"	"81"	"433"	"27"	"1495"	"152"	"1390"	"250"	"324"	"71"	"7869"	"88"	"10555"	"2231"	"139"	"44"	"74"	"38"	"49"	"1829"	"3245"	"713"	"331"	"326"	"98"	"312"	"475"	"392"	"317"	"2553"	"106"	"459"	"1736"	"12"	"7"	"51"	"2329"	"458"	"121"	"127"	"702"	"624"	"20"	"893"	"146"	"802"	"47"	"250"	"1052"	"255"	"1628"	"48"	"139"	"157"	"154"	"71"	"749"	"58"	"0"	"34"	"895"	"351"	"170"	"612"	"3483"	"486"	"2"	"112"	"644"	"448"	"279"	"173"	"9"	"26"	"402"	"11"	"919"	"107"	"219"	"22"	"50"	"2630"	"606"	"1392"	"54"	"4822"	"6"	"300"	"63"	"627"	"2"	"210"	"269"	"372"	"342"	"1368"	"16"	"5"	"853"	"437"	"129"	"94"	"571"	"605"	"1504"	"1004"	"855"	"21029"	"634"	"45"	"2947"	"2345"	"0"	"1122"	"1045"	"86"	"4"	"781"	"1738"	"805"	"0"	"292"	"230"	"0"	"693"	"4"	"751"	"590"	"51"	"2"	"54"	"39"	"17"	"139"	"4"	"110"	"0"	"21"	"18"	"21"	"194"	"250"	"261"	"431"	"207"	"6"	"23"	"610"	"8"	"191"	"202"	"1394"	"83"	"736"	"3192"	"73"	"8"	"394"	"15"	"269"	"476"	"64"	"164"	"0"	"7"	"2"	"0"	"1747"	"3"	"48"	"548"	"10"	"402"	"225"	"180"	"51"	"0"	"46"	"21"	"23"	"849"	"254"	"13"	"606"	"17"	"154"	"37"	"590"	"97"	"450"	"720"	"103"	"781"	"181"	"888"	"52"	"162"	"7641"	"136"	"364"	"463"	"179"	"372"	"52"	"331"	"7"	"4334"	"0"	"0"	"156"	"244"	"75"	"74"	"51"	"128"	"1000"	"144"	"17"	"104"	"2385"	"426"	"205"	"1082"	"517"	"133"	"777"	"34"	"3"	"2619"	"313"	"49"	"128"	"494"	"9"	"175"	"342"	"74"	"179"	"141"	"1608"	"207"	"467"	"122"	"188"	"97"	"309"	"652"	"2"	"717"	"716"	"1435"	"17"	"2"	"618"	"219"	"11"	"4388"	"1"	"159"	"35"	"3"	"601"	"1"	"849"	"230"	"58"	"756"	"8"	"3"	"3"	"297"	"100"	"1252"	"878"	"57"	"561"	"4"	"4607"	"88"	"61"	"2"	"0"	"3"	"319"	"0"	"2354"	"2519"	"983"	"1668"	"56"	"151"	"125"	"170"	"30"	"19763"	"111"	"515"	"0"	"0"	"821"	"2093"	"566"	"237"	"148"	"474"	"258"	"2"	"24"	"16"	"49"	"608"	"18"	"1617"	"539"	"32"	"29"	"27"	"10"	"31"	"110"	"106"	"5043"	"2328"	"1104"	"0"	"223"	"674"	"58"	"50"	"802"	"331"	"114"	"705"	"847"	"636"	"181"	"949"	"959"	"198"	"2384"	"28"	"101"	"368"	"45"	"7"	"290"	"5229"	"47"	"1"	"112"	"31"	"124"	"100"	"31"	"190"	"3751"	"45"	"1100"	"287"	"747"	"745"	"425"	"141"	"228"	"88"	"1399"	"1"	"2"	"1"	"450"	"272"	"2461"	"28"	"161"	"306"	"171"	"63"	"1790"	"816"	"1002"	"3"	"285"	"217"	"0"	"22"	"551"	"49"	"463"	"25"	"9"	"88"	"645"	"88"	"44"	"50"	"10086"	"7"	"55"	"230"	"1956"	"172"	"146"	"175"	"94"	"1397"	"1021"	"7544"	"4636"	"947"	"733"	"645"	"726"	"1777"	"24430"	"19"	"1294"	"14"	"82"	"62"	"383"	"174"	"276"	"5083"	"78"	"19"	"5801"	"4"	"610"	"85"	"175"	"1015"	"199"	"314"	"52"	"592"	"143"	"593"	"776"	"11"	"367"	"931"	"134"	"322"	"167"	"443"	"247"	"897"	"653"	"314"	"255"	"193"	"181"	"177"	"899"	"415"	"27"	"1128"	"127"	"177"	"82"	"452"	"115"	"127"	"425"	"8486"	"158"	"249"	"372"	"272"	"44"	"3496"	"22"	"95"	"39"	"82"	"139"	"1740"	"79"	"770"	"165"	"7"	"2638"	"440"	"526"	"309"	"12"	"574"	"48"	"194"	"102"	"5224"	"1025"	"570"	"1816"	"16"	"2236"	"15"	"85"	"288"	"601"	"0"	"166"	"107"	"378"	"2659"	"133"	"21"	"1585"	"167"	"41"	"9"	"59"	"2494"	"955"	"1392"	"29"	"273"	"261"	"3565"	"628"	"48"	"642"	"156"	"1501"	"37"	"9"	"45"	"186"	"181"	"638"	"379"	"81"	"456"	"105"	"2"	"0"	"48"	"58"	"121"	"812"	"1529"	"979"	"138"	"10"	"1657"	"77"	"405"	"100"	"0"	"258"	"48"	"71"	"13"	"119"	"484"	"0"	"1"	"570"	"48"	"253"	"27"	"432"	"80"	"1125"	"540"	"161"	"0"	"67"	"806"	"84"	"78"	"386"	"190"	"50"	"85"	"677"	"1514"	"198"	"415"	"664"	"531"	"377"	"20"	"481"	"249"	"739"	"102"	"74"	"71"	"13"	"616"	"1111"	"495"	"188"	"0"	"824"	"1961"	"555"	"627"	"155"	"227"	"102"	"410"	"454"	"185"	"112"	"6"	"3"	"125"	"576"	"613"	"2"	"90"	"139"	"80"	"3"	"1096"	"28"	"96"	"77"	"3"	"11"	"1938"	"0"	"38"	"407"	"20"	"273"	"383"	"108"	"75"	"5"	"289"	"130"	"289"	"3"	"58"	"15"	"1"	"0"	"18"	"25"	"5"	"4"	"1"	"925"	"207"	"226"	"3"	"696"	"4"	"0"	"236"	"33"	"1"	"0"	"0"	"0"	"0"	"31"	"0"	"1"	"1"	"0"	"6"	"412"	"1"	"55"	"90"	"215"	"129"	"33"	"297"	"0"	"0"	"0"	"0"	"0"	"0"	"1"	"3"	"0"	"0"	"0"	"1"	"534"	"203"	"978"	"232"	"10"	"30"	"78"	"88"	"423"	"206"	"10"	"66"	"71"	"222"	"100"	"700"	"532"	"75"	"896"	"1"	"118"	"1"	"0"	"383"	"426"	"176"	"1696"	"297"	"208"	"103"	"372"	"45"	"192"	"263"	"3659"	"8"	"4294"	"172"	"377"	"719"	"79"	"1"	"1"	"143"	"16"	"144"	"891"	"3"	"181"	"676"	"2793"	"19"	"59"	"210"	"46"	"242"	"101"	"202"	"426"	"698"	"4"	"921"	"937"	"136"	"85"	"61"	"246"	"1567"	"999"	"19"	"532"	"251"	"38"	"322"	"4074"	"451"	"185"	"959"	"97"	"189"	"169"	"130"	"110"	"5649"	"316"	"1064"	"299"	"1266"	"3"	"5"	"1"	"68"	"4"	"858"	"49"	"1266"	"127"	"1033"	"87"	"38"	"73"	"1487"	"182"	"231"	"10"	"2491"	"104"	"282"	"132"	"106"	"1674"	"31"	"302"	"334"	"3627"	"647"	"748"	"5326"	"26"	"86"	"389"	"102"	"1977"	"79"	"48"	"180"	"1183"	"450"	"84"	"366"	"1021"	"49"	"573"	"812"	"476"	"513"	"5"	"614"	"1267"	"3198"	"866"	"513"	"254"	"1057"	"52"	"166"	"392"	"301"	"372"	"15"	"2"	"27"	"5"	"199"	"150"	"541"	"117"	"0"	"0"	"0"	"89"	"41"	"0"	"607"	"279"	"645"	"434"	"804"	"489"	"76"	"508"	"430"	"998"	"346"	"834"	"2"	"486"	"660"	"70"	"29"	"117"	"56"	"1171"	"84"	"49"	"168"	"28"	"566"	"103"	"293"	"50"	"24"	"464"	"17"	"58"	"4661"	"27809"	"62"	"772"	"2401"	"169"	"4"	"657"	"321"	"1332"	"734"	"535"	"9"	"465"	"198"	"4"	"195"	"45"	"1433"	"216"	"317"	"4"	"6"	"272"	"140"	"587"	"180"	"139"	"266"	"591"	"99"	"201"	"541"	"92"	"462"	"21"	"526"	"332"	"8"	"151"	"2724"	"920"	"99"	"90"	"665"	"30"	"0"	"85"	"317"	"1748"	"989"	"345"	"170"	"103"	"9714"	"3828"	"40"	"1457"	"435"	"5"	"5842"	"177"	"46"	"1"	"1"	"0"	"0"	"0"	"248"	"496"	"23"	"61"	"429"	"58"	"1769"	"185"	"613"	"81"	"66"	"73"	"585"	"2658"	"139"	"506"	"6"	"11"	"203"	"107"	"1570"	"77"	"881"	"136"	"857"	"79"	"1265"	"78"	"7"	"114"	"377"	"545"	"2"	"105"	"392"	"44"	"200"	"245"	"81"	"486"	"206"	"378"	"494"	"99"	"92"	"31"	"171"	"0"	"16874"	"712"	"9"	"15"	"495"	"41"	"26"	"1018"	"1501"	"1718"	"256"	"306"	"100"	"137"	"734"	"20"	"776"	"19"	"58"	"152"	"999"	"435"	"26"	"190"	"2327"	"664"	"3879"	"8"	"10"	"2"	"216"	"2415"	"366"	"1"	"21"	"269"	"760"	"121"	"291"	"36"	"472"	"1317"	"208"	"0"	"1"	"1"	"976"	"444"	"29"	"345"	"1467"	"125"	"3391"	"61"	"30"	"1191"	"5"	"412"	"79"	"1752"	"1025"	"4611"	"4600"	"4"	"272"	"2569"	"774"	"1"	"0"	"212"	"1752"	"1167"	"456"	"769"	"0"	"0"	"41"	"551"	"344"	"208"	"311"	"0"	"1"	"3"	"23"	"73"	"377"	"2"	"13"	"11"	"4"	"5"	"413"	"173"	"971"	"401"	"861"	"1193"	"626"	"204"	"121"	"932"	"669"	"99"	"1151"	"437"	"326"	"2"	"73"	"153"	"250"	"5027"	"385"	"132"	"522"	"593"	"51"	"150"	"1002"	"379"	"8"	"246"	"72"	"276"	"142"	"308"	"132"	"168"	"412"	"2113"	"1"	"206"	"7"	"106"	"1102"	"275"	"226"	"361"	"441"	"35"	"66"	"501"	"505"	"1305"	"33"	"244"	"354"	"1311"	"193"	"350"	"1753"	"257"	"15"	"9"	"49"	"274"	"7"	"11"	"287"	"0"	"8"	"265"	"279"	"14"	"1549"	"591"	"153"	"87"	"113"	"648"	"54"	"524"	"343"	"125"	"144"	"17"	"2637"	"1629"	"147"	"495"	"793"	"943"	"80"	"91"	"828"	"82"	"179"	"482"	"216"	"5865"	"0"	"1"	"2"	"1675"	"95"	"131"	"400"	"335"	"927"	"682"	"48"	"214"	"70"	"402"	"99"	"2500"	"112"	"89"	"362"	"33"	"21"	"929"	"208"	"139"	"543"	"3"	"36"	"2082"	"1013"	"80"	"2196"	"1483"	"710"	"1045"	"12"	"30"	"3203"	"51"	"8569"	"2898"	"1296"	"309"	"0"	"3"	"19"	"2"	"2"	"249"	"30"	"516"	"180"	"48"	"40"	"312"	"437"	"632"	"2591"	"287"	"1724"	"24"	"67"	"2758"	"162"	"387"	"850"	"620"	"230"	"1124"	"168"	"632"	"434"	"246"	"608"	"74"	"202"	"371"	"166"	"632"	"3"	"554"	"187"	"65"	"1550"	"311"	"195"	"87"	"763"	"46"	"61"	"21"	"165"	"346"	"235"	"57"	"3907"	"470"	"94"	"1897"	"42"	"468"	"273"	"32"	"234"	"72"	"150"	"905"	"315"	"662"	"606"	"736"	"1156"	"2010"	"1"	"306"	"227"	"686"	"191"	"451"	"241"	"1066"	"7"	"6590"	"1"	"0"	"0"	"9"	"6"	"345"	"2"	"5"	"5"	"2"	"0"	"2065"	"53"	"493"	"277"	"364"	"495"	"3"	"217"	"452"	"109"	"106"	"1687"	"172"	"285"	"0"	"5"	"1"	"3"	"2240"	"241"	"36"	"610"	"37"	"1214"	"315"	"390"	"75"	"1738"	"170"	"12"	"162"	"0"	"77"	"1475"	"33"	"499"	"657"	"65"	"373"	"116"	"126"	"29"	"356"	"112"	"138"	"3627"	"32"	"67"	"1294"	"0"	"564"	"149"	"622"	"0"	"26"	"146"	"449"	"205"	"13"	"4"	"162"	"384"	"85"	"263"	"82"	"20"	"43"	"887"	"561"	"264"	"2"	"466"	"106"	"473"	"1195"	"174"	"437"	"106"	"286"	"363"	"679"	"7"	"367"	"1060"	"45"	"61"	"43"	"71"	"5"	"9"	"1045"	"202"	"34"	"371"	"204"	"91"	"1307"	"286"	"31"	"140"	"552"	"1509"	"128"	"1509"	"1434"	"810"	"20"	"0"	"215"	"614"	"321"	"174"	"86"	"1094"	"48"	"37"	"1854"	"965"	"125"	"85"	"42"	"1638"	"964"	"1206"	"72"	"809"	"117"	"72"	"131"	"261"	"1868"	"192"	"93"	"914"	"81"	"129"	"250"	"393"	"883"	"1336"	"930"	"264"	"155"	"535"	"1079"	"460"	"64"	"487"	"278"	"983"	"1192"	"590"	"307"	"3095"	"18"	"49"	"13"	"144"	"189"	"1"	"5592"	"518"	"827"	"33"	"696"	"361"	"522"	"13"	"436"	"12"	"11"	"6174"	"820"	"232"	"1572"	"104"	"260"	"764"	"12"	"5322"	"6841"	"1207"	"186"	"253"	"141"	"191"	"2095"	"2340"	"679"	"4880"	"81"	"73"	"713"	"106"	"19"	"19"	"83"	"50"	"3295"	"293"	"0"	"0"	"3"	"93"	"15"	"3"	"1"	"812"	"460"	"82"	"3"	"44"	"30"	"259"	"50"	"626"	"0"	"3"	"25"	"630"	"337"	"20"	"116"	"487"	"84"	"33557"	"75"	"1678"	"182"	"1481"	"213"	"1"	"3"	"1595"	"174"	"90"	"10"	"715"	"2"	"0"	"0"	"0"	"0"	"0"	"1"	"388"	"7"	"4"	"663"	"43"	"889"	"0"	"1"	"0"	"3"	"1"	"13"	"27"	"490"	"59"	"398"	"311"	"162"	"719"	"1029"	"33"	"2"	"739"	"747"	"6"	"25"	"1452"	"3"	"370"	"817"	"0"	"0"	"119"	"4"	"1138"	"270"	"25"	"16"	"8"	"3"	"368"	"197"	"228"	"35"	"9"	"3623"	"161"	"70"	"3"	"2"	"353"	"28"	"745"	"371"	"365"	"68"	"1403"	"1074"	"60"	"87"	"133"	"91"	"7"	"221"	"188"	"105"	"888"	"712"	"3"	"268"	"823"	"142"	"106"	"439"	"338"	"546"	"273"	"1590"	"109"	"104"	"258"	"475"	"540"	"291"	"838"	"161"	"2224"	"42"	"2078"	"510"	"16"	"28"	"2"	"2"	"2"	"441"	"1130"	"278"	"1432"	"263"	"796"	"6"	"550"	"349"	"1"	"6"	"78"	"269"	"4876"	"3137"	"471"	"2075"	"150"	"0"	"179"	"125"	"1285"	"0"	"135"	"1394"	"408"	"28"	"69"	"120"	"37"	"294"	"3795"	"2021"	"213"	"301"	"507"	"105"	"95"	"1168"	"72"	"3174"	"42"	"549"	"1483"	"146"	"9"	"1238"	"9"	"2045"	"1297"	"163"	"768"	"377"	"30"	"89"	"262"	"654"	"311"	"158"	"927"	"214"	"104"	"549"	"25"	"794"	"278"	"217"	"0"	"25"	"1603"	"61"	"264"	"252"	"1140"	"326"	"291"	"304"	"181"	"862"	"48"	"532"	"196"	"0"	"173"	"671"	"4280"	"391"	"1244"	"1961"	"217"	"1487"	"766"	"109"	"589"	"123"	"5694"	"164"	"680"	"17"	"997"	"6"	"340"	"92"	"703"	"441"	"30"	"442"	"263"	"370"	"60"	"42"	"34"	"56"	"266"	"474"	"321"	"144"	"48"	"8"	"1009"	"2092"	"47"	"98"	"2282"	"51"	"166"	"79"	"857"	"4"	"660"	"1"	"90"	"251"	"11"	"46"	"28"	"179"	"279"	"467"	"50"	"148"	"5400"	"52"	"76"	"15"	"18"	"0"	"6"	"389"	"281"	"203"	"226"	"343"	"964"	"14"	"832"	"302"	"1236"	"23"	"27"	"2203"	"39"	"3604"	"68"	"168"	"277"	"85"	"1610"	"3502"	"4000"	"169"	"6"	"193"	"21"	"219"	"563"	"66"	"88"	"253"	"3028"	"197"	"560"	"4813"	"138"	"208"	"83"	"108"	"111"	"166"	"512"	"292"	"194"	"260"	"521"	"53"	"0"	"8"	"1321"	"515"	"561"	"563"	"307"	"80"	"426"	"11"	"27"	"4792"	"7316"	"101"	"56"	"5765"	"464"	"1276"	"5645"	"109"	"19"	"9436"	"335"	"69"	"200"	"289"	"1"	"2"	"49"	"288"	"468"	"4322"	"59"	"274"	"593"	"91"	"75"	"7856"	"1"	"0"	"29"	"29"	"467"	"793"	"537"	"9"	"312"	"1"	"141"	"33"	"2281"	"331"	"23"	"191"	"388"	"8"	"208"	"2761"	"495"	"369"	"699"	"817"	"193"	"306"	"19"	"12"	"6"	"27"	"450"	"529"	"2204"	"3"	"98"	"1"	"1362"	"368"	"342"	"1079"	"89"	"47"	"33"	"14958"	"446"	"69"	"258"	"16"	"808"	"742"	"1013"	"3"	"842"	"429"	"662"	"345"	"257"	"1795"	"17"	"16"	"284"	"47"	"66"	"754"	"1402"	"67"	"357"	"90"	"2"	"168"	"265"	"6"	"511"	"226"	"1173"	"70"	"3"	"69"	"50"	"1"	"236"	"26"	"425"	"0"	"2"	"20934"	"23005"	"59"	"77"	"1156"	"1497"	"1008"	"669"	"75"	"4"	"14"	"868"	"156"	"13"	"267"	"854"	"8400"	"7327"	"466"	"366"	"9"	"120"	"2"	"1395"	"60"	"192"	"473"	"430"	"915"	"74"	"3621"	"245"	"57"	"577"	"551"	"3173"	"446"	"14"	"629"	"292"	"387"	"90"	"2"	"392"	"310"	"660"	"2676"	"95"	"68"	"49"	"405"	"120"	"226"	"915"	"2920"	"1188"	"1741"	"0"	"0"	"1950"	"779"	"862"	"142"	"25"	"128"	"33682"	"71"	"163"	"305"	"23"	"47"	"478"	"240"	"462"	"169"	"4743"	"79"	"531"	"1643"	"119"	"44"	"3"	"885"	"677"	"74"	"7086"	"933"	"184"	"201"	"787"	"33"	"133"	"580"	"6"	"3"	"1"	"0"	"1"	"2"	"0"	"1"	"1914"	"689"	"0"	"215"	"250"	"1137"	"636"	"19"	"140"	"1"	"81"	"2"	"2"	"692"	"0"	"3"	"0"	"0"	"2"	"745"	"132"	"419"	"283"	"806"	"70"	"1950"	"138"	"458"	"655"	"286"	"222"	"155"	"2"	"3"	"449"	"389"	"228"	"1238"	"1786"	"2427"	"1262"	"607"	"3186"	"220"	"317"	"244"	"160"	"79"	"52"	"385"	"99"	"69"	"80"	"726"	"1243"	"1492"	"314"	"2540"	"767"	"472"	"131"	"4552"	"13"	"5"	"37"	"44"	"317"	"150"	"477"	"1686"	"47"	"2821"	"217"	"272"	"14"	"14"	"126"	"74"	"108"	"48"	"117"	"11"	"0"	"0"	"209"	"2256"	"539"	"222"	"805"	"222"	"91"	"3"	"4"	"1"	"0"	"202"	"87"	"26"	"27"	"180"	"86"	"252"	"82"	"4535"	"56"	"17"	"328"	"220"	"709"	"389"	"176"	"85"	"103"	"0"	"9"	"354"	"0"	"1262"	"2"	"11346"	"1178"	"0"	"4"	"283"	"67"	"98"	"275"	"57"	"354"	"167"	"6"	"26"	"1163"	"3"	"265"	"749"	"5423"	"192"	"263"	"199"	"450"	"1132"	"326"	"413"	"886"	"219"	"463"	"26"	"53"	"110"	"10744"	"441"	"55"	"195"	"5076"	"135"	"517"	"13"	"32"	"778"	"10"	"1"	"219"	"0"	"227"	"133"	"379"	"321"	"73"	"442"	"1"	"975"	"307"	"0"	"0"	"284"	"2536"	"1"	"1"	"0"	"17"	"523"	"27"	"153"	"935"	"4567"	"12"	"0"	"0"	"8"	"0"	"1"	"25"	"159"	"21"	"269"	"7"	"9"	"1637"	"6"	"404"	"189"	"1180"	"757"	"52"	"446"	"1437"	"1"	"3"	"2207"	"5"	"682"	"14"	"6"	"0"	"1777"	"75"	"251"	"120"	"2328"	"181"	"544"	"67"	"1"	"0"	"1009"	"2351"	"3852"	"576"	"32"	"165"	"7"	"3"	"84"	"4"	"0"	"1"	"740"	"649"	"6027"	"21"	"94"	"728"	"143"	"754"	"320"	"214"	"1"	"0"	"202"	"0"	"0"	"332"	"126"	"150"	"331"	"992"	"1021"	"50"	"1"	"95"	"234"	"851"	"5"	"26"	"149"	"562"	"663"	"2"	"16"	"1142"	"28"	"234"	"67"	"17"	"4"	"757"	"1221"	"75"	"890"	"1681"	"3869"	"125"	"2686"	"1074"	"272"	"54"	"141"	"1000"	"26"	"254"	"272"	"83"	"441"	"332"	"1"	"1084"	"2149"	"514"	"130"	"1976"	"1479"	"565"	"129"	"365"	"452"	"95"	"781"	"58"	"137"	"741"	"292"	"245"	"1367"	"5603"	"1233"	"289"	"163"	"219"	"785"	"20"	"185"	"243"	"258"	"754"	"138"	"0"	"32"	"631"	"539"	"257"	"284"	"105"	"1417"	"1237"	"42"	"173"	"183"	"43"	"225"	"587"	"43"	"435"	"148"	"28"	"3"	"33"	"237"	"30"	"66"	"72"	"1"	"266"	"362"	"867"	"253"	"243"	"156"	"146"	"798"	"685"	"4"	"59"	"605"	"435"	"35"	"3"	"146"	"2"	"4"	"569"	"3585"	"28"	"36"	"166"	"29"	"446"	"225"	"438"	"51"	"752"	"868"	"135"	"613"	"46"	"1017"	"568"	"0"	"3688"	"21"	"229"	"443"	"100"	"0"	"2"	"0"	"1"	"1"	"1"	"1"	"0"	"2"	"0"	"0"	"2"	"0"	"0"	"0"	"1"	"732"	"17"	"1"	"66"	"383"	"6"	"263"	"45"	"309"	"164"	"66"	"127"	"162"	"1696"	"345"	"60"	"125"	"12"	"22"	"1"	"25"	"67"	"11"	"4417"	"1190"	"1460"	"569"	"0"	"473"	"1014"	"268"	"348"	"78"	"118"	"11"	"349"	"328"	"366"	"816"	"378"	"2005"	"330"	"63"	"3257"	"112"	"813"	"5325"	"73"	"1"	"134"	"184"	"15"	"614"	"2806"	"564"	"496"	"78"	"1986"	"44"	"1133"	"372"	"115"	"841"	"715"	"405"	"435"	"108"	"11"	"11"	"116"	"503"	"0"	"5335"	"2091"	"129"	"686"	"82"	"498"	"231"	"388"	"431"	"117"	"3"	"0"	"163"	"25"	"1148"	"110"	"3"	"8"	"1537"	"118"	"1"	"194"	"125"	"240"	"95"	"30"	"146"	"192"	"709"	"265"	"158"	"97"	"99"	"576"	"63"	"892"	"352"	"209"	"547"	"23"	"1645"	"135"	"269"	"18"	"3"	"501"	"470"	"146"	"353"	"569"	"598"	"198"	"182"	"321"	"675"	"0"	"402"	"117"	"19"	"648"	"206"	"541"	"173"	"51"	"122"	"0"	"17"	"372"	"199"	"3238"	"474"	"3833"	"2055"	"60"	"402"	"1221"	"447"	"2206"	"528"	"1912"	"2"	"1897"	"441"	"1722"	"18487"	"258"	"1889"	"65"	"1151"	"135"	"1583"	"4"	"40"	"31"	"0"	"20"	"899"	"2"	"523"	"88"	"276"	"563"	"38"	"62"	"10"	"60"	"74"	"345"	"172"	"313"	"3019"	"62"	"555"	"981"	"330"	"472"	"22"	"139"	"34"	"32"	"5384"	"197"	"78"	"6"	"336"	"192"	"347"	"103"	"1218"	"10"	"69"	"1162"	"260"	"9"	"3"	"0"	"0"	"318"	"305"	"708"	"253"	"1284"	"253"	"526"	"50"	"36"	"90"	"55"	"31"	"89"	"233"	"107"	"198"	"539"	"17"	"302"	"567"	"145"	"649"	"344"	"73"	"223"	"300"	"26"	"660"	"201"	"96"	"363"	"141"	"28"	"15"	"35"	"360"	"145"	"3386"	"141"	"61"	"690"	"127"	"160"	"70"	"85"	"49"	"730"	"154"	"950"	"392"	"348"	"52"	"2326"	"631"	"90"	"25"	"83"	"220"	"5"	"0"	"11"	"138"	"482"	"232"	"95"	"36"	"576"	"191"	"920"	"174"	"69"	"1477"	"152"	"105"	"3"	"852"	"553"	"607"	"0"	"197"	"643"	"540"	"106"	"148"	"579"	"3376"	"71"	"3"	"140"	"105"	"6093"	"2627"	"326"	"493"	"450"	"849"	"38"	"694"	"8"	"85"	"76"	"3423"	"99"	"81"	"144"	"13"	"5"	"4"	"207"	"4"	"1"	"28"	"84"	"1"	"1793"	"2050"	"148"	"2559"	"308"	"1251"	"51"	"159"	"326"	"1037"	"105"	"1"	"54"	"1"	"40"	"350"	"1285"	"0"	"2200"	"1833"	"1277"	"198"	"7"	"0"	"524"	"77"	"988"	"6"	"47"	"84"	"211"	"829"	"387"	"4322"	"619"	"66"	"1435"	"284"	"22"	"79"	"10"	"234"	"101"	"327"	"1"	"166"	"121"	"11"	"422"	"29"	"64"	"772"	"177"	"1610"	"1856"	"496"	"99"	"196"	"6580"	"399"	"28"	"65"	"1311"	"24"	"995"	"674"	"250"	"316"	"62"	"3"	"53"	"7"	"15"	"82"	"1080"	"408"	"142"	"141"	"699"	"1074"	"146"	"404"	"3994"	"56"	"1"	"171"	"583"	"0"	"5933"	"189"	"418"	"3424"	"2525"	"34"	"580"	"107"	"71"	"49"	"343"	"9"	"0"	"333"	"83"	"28"	"92"	"275"	"347"	"575"	"286"	"375"	"361"	"2305"	"0"	"906"	"574"	"0"	"0"	"887"	"393"	"332"	"228"	"32"	"347"	"1292"	"1788"	"356"	"169"	"460"	"11"	"675"	"1268"	"1121"	"97"	"215"	"44"	"1226"	"763"	"1290"	"260"	"97"	"125"	"242"	"366"	"214"	"117"	"37"	"2300"	"51"	"28"	"62"	"67"	"55"	"11"	"17"	"59"	"208"	"505"	"2596"	"550"	"180"	"48"	"684"	"680"	"565"	"4430"	"2"	"26"	"350"	"3"	"0"	"33"	"3"	"132"	"278"	"31"	"0"	"0"	"3"	"1121"	"2160"	"3918"	"0"	"1"	"82"	"1191"	"33"	"82"	"164"	"587"	"283"	"92"	"478"	"155"	"6"	"558"	"88"	"553"	"83"	"1195"	"682"	"406"	"236"	"465"	"227"	"133"	"995"	"15"	"10"	"642"	"30"	"88"	"639"	"563"	"12"	"1454"	"729"	"356"	"429"	"3"	"236"	"1254"	"104"	"117"	"669"	"135"	"129"	"19"	"203"	"0"	"297"	"1627"	"181"	"43"	"693"	"1267"	"21"	"120"	"734"	"575"	"2373"	"129"	"859"	"205"	"1896"	"0"	"2"	"575"	"9715"	"62"	"1"	"0"	"1"	"62"	"0"	"297"	"5236"	"455"	"2214"	"56"	"1182"	"1787"	"68"	"261"	"731"	"14"	"254"	"7"	"16"	"134"	"3274"	"723"	"197"	"178"	"39"	"1904"	"689"	"5"	"199"	"0"	"1210"	"56"	"163"	"871"	"484"	"1257"	"51"	"504"	"65"	"4"	"15"	"1321"	"2584"	"3052"	"2225"	"330"	"4"	"10054"	"343"	"301"	"495"	"81"	"6951"	"10843"	"1736"	"186"	"3463"	"1112"	"988"	"9"	"164"	"556"	"182"	"909"	"275"	"1124"	"5796"	"131"	"0"	"1"	"0"	"174"	"52"	"376"	"1340"	"12"	"260"	"1"	"89"	"621"	"82"	"1055"	"279"	"79"	"83"	"268"	"693"	"226"	"27"	"692"	"30"	"243"	"106"	"164"	"1063"	"872"	"0"	"1649"	"145"	"434"	"117"	"0"	"228"	"0"	"2326"	"1"	"8"	"331"	"136"	"548"	"199"	"30"	"513"	"15"	"449"	"3287"	"1592"	"174"	"37"	"1"	"6142"	"169"	"346"	"778"	"1845"	"1717"	"238"	"218"	"377"	"124"	"2875"	"95"	"892"	"873"	"1199"	"286"	"172"	"8139"	"276"	"261"	"0"	"72"	"136"	"236"	"8"	"222"	"36"	"1846"	"1393"	"883"	"46"	"4645"	"506"	"4"	"60"	"13"	"3"	"3"	"1"	"2"	"279"	"12"	"77"	"1897"	"210"	"1000"	"193"	"147"	"1104"	"172"	"252"	"810"	"215"	"40"	"95"	"2673"	"10"	"318"	"97"	"711"	"335"	"19"	"36"	"60"	"235"	"18"	"929"	"847"	"19"	"260"	"27"	"69"	"352"	"5"	"15"	"68"	"358"	"2229"	"49"	"970"	"482"	"421"	"152"	"1910"	"331"	"42"	"924"	"674"	"526"	"50"	"42"	"136"	"659"	"3"	"198"	"1596"	"128"	"192"	"10"	"31"	"49"	"171"	"812"	"178"	"28"	"129"	"18"	"167"	"298"	"1418"	"733"	"4"	"1223"	"29"	"507"	"1066"	"330"	"175"	"140"	"735"	"803"	"33"	"880"	"451"	"176"	"2692"	"888"	"330"	"4"	"6277"	"7604"	"744"	"0"	"41"	"63"	"185"	"211"	"1106"	"31"	"110"	"454"	"27"	"41"	"880"	"18"	"3"	"212"	"350"	"775"	"6"	"131"	"64"	"418"	"75"	"55"	"213"	"50"	"2"	"838"	"1124"	"713"	"1243"	"107"	"1701"	"169"	"1254"	"38"	"445"	"4"	"27"	"4"	"12"	"0"	"4703"	"282"	"33"	"1706"	"4055"	"953"	"7897"	"43"	"76"	"2087"	"1189"	"74"	"807"	"6356"	"128"	"676"	"148"	"1358"	"444"	"78"	"2090"	"1437"	"19"	"1369"	"74"	"23899"	"574"	"344"	"771"	"208"	"884"	"819"	"7"	"13"	"3"	"140"	"1297"	"5"	"2146"	"52"	"403"	"0"	"666"	"529"	"168"	"578"	"16643"	"117"	"1670"	"209"	"47"	"0"	"2"	"0"	"4"	"1"	"300"	"358"	"3"	"9"	"395"	"248"	"1224"	"14"	"14"	"613"	"10"	"374"	"23"	"111"	"1159"	"0"	"700"	"1534"	"166"	"680"	"13"	"0"	"0"	"7"	"1247"	"9"	"143"	"240"	"50"	"2789"	"581"	"216"	"46"	"149"	"627"	"123"	"54"	"39"	"5067"	"826"	"10"	"272"	"1269"	"1104"	"196"	"1722"	"465"	"352"	"115"	"30"	"320"	"64"	"1372"	"666"	"177"	"4"	"5406"	"196"	"150"	"105"	"61"	"456"	"50"	"58"	"843"	"73"	"1994"	"667"	"591"	"338"	"367"	"0"	"249"	"252"	"396"	"55"	"75"	"456"	"270"	"2255"	"814"	"22"	"15"	"63"	"731"	"674"	"41"	"121"	"66"	"182"	"534"	"12636"	"61"	"66"	"1529"	"452"	"17"	"424"	"168"	"6"	"218"	"164"	"96"	"163"	"2649"	"52"	"1081"	"60"	"263"	"51"	"1"	"0"	"545"	"130"	"54"	"72"	"13"	"110"	"28"	"2"	"6"	"337"	"13"	"2"	"2"	"447"	"2"	"23"	"5"	"4"	"3"	"1277"	"722"	"96"	"334"	"222"	"155"	"224"	"75"	"88"	"204"	"906"	"182"	"306"	"611"	"25"	"311"	"1598"	"360"	"5"	"1707"	"1"	"74"	"1083"	"0"	"0"	"0"	"294"	"8"	"277"	"136"	"56"	"462"	"252"	"362"	"137"	"270"	"146"	"521"	"1086"	"50123"	"132"	"24"	"0"	"1796"	"565"	"6513"	"130"	"19"	"5606"	"826"	"1076"	"81"	"3"	"73"	"16779"	"1168"	"710"	"15"	"507"	"196"	"1610"	"116"	"3"	"183"	"102"	"1303"	"30"	"298"	"56"	"631"	"496"	"250"	"105"	"137"	"71"	"28"	"1684"	"18"	"3220"	"777"	"196"	"3"	"242"	"140"	"4"	"0"	"3"	"5507"	"128"	"187"	"492"	"207"	"8"	"0"	"2156"	"57"	"112"	"0"	"0"	"882"	"2230"	"828"	"909"	"595"	"144"	"3"	"5"	"3"	"0"	"2"	"2"	"23"	"127"	"88"	"553"	"24"	"99"	"191"	"6"	"469"	"3836"	"0"	"11"	"174"	"338"	"3"	"80"	"4"	"205"	"1130"	"0"	"338"	"302"	"24"	"422"	"49"	"842"	"2"	"92"	"0"	"0"	"490"	"8274"	"405"	"66"	"153"	"593"	"6"	"375"	"625"	"107"	"1216"	"407"	"319"	"70"	"118"	"96"	"0"	"2"	"9"	"139"	"23"	"0"	"0"	"2"	"477"	"152"	"70"	"0"	"37"	"7"	"1"	"301"	"98"	"252"	"583"	"1484"	"1892"	"22"	"50"	"10"	"684"	"1375"	"250"	"85"	"497"	"127"	"174"	"803"	"85"	"197"	"46"	"2602"	"1806"	"100"	"452"	"6"	"124"	"27"	"679"	"1799"	"122"	"591"	"579"	"411"	"17"	"249"	"894"	"32"	"360"	"127"	"107"	"186"	"211"	"19"	"23"	"5"	"2"	"4"	"31"	"250"	"159"	"158"	"161"	"44"	"3"	"80"	"2089"	"37"	"162"	"7"	"111"	"17"	"765"	"447"	"14"	"363"	"162"	"48"	"441"	"113"	"88"	"368"	"4501"	"154"	"3"	"1179"	"45"	"0"	"109"	"223"	"3006"	"132"	"8"	"400"	"1626"	"484"	"5715"	"620"	"165"	"119"	"862"	"67"	"276"	"33"	"1914"	"290"	"2092"	"1158"	"22"	"959"	"160"	"1223"	"846"	"4278"	"357"	"94"	"0"	"195"	"48"	"145"	"1970"	"109"	"867"	"1325"	"196"	"156"	"13"	"24"	"970"	"169"	"17"	"11094"	"71"	"429"	"2816"	"301"	"201"	"76"	"86"	"913"	"1194"	"78"	"581"	"623"	"500"	"140"	"1247"	"42"	"152"	"27"	"42"	"183"	"253"	"2532"	"5"	"462"	"4515"	"7"	"60"	"99"	"159"	"839"	"155"	"300"	"238"	"256"	"777"	"129"	"1442"	"136"	"676"	"297"	"9"	"32"	"269"	"407"	"262"	"2"	"229"	"209"	"709"	"203"	"150"	"2230"	"127"	"5"	"1335"	"36"	"486"	"1086"	"247"	"4125"	"70"	"17"	"340"	"15"	"241"	"867"	"3202"	"505"	"710"	"122"	"3491"	"188"	"181"	"328"	"403"	"866"	"55"	"9"	"568"	"430"	"824"	"283"	"164"	"184"	"752"	"64"	"3"	"2"	"117"	"391"	"714"	"102"	"183"	"28"	"53"	"11494"	"261"	"81"	"69"	"327"	"24"	"13"	"297"	"7"	"1654"	"280"	"313"	"211"	"1"	"60"	"232"	"648"	"68"	"46"	"1160"	"292"	"992"	"858"	"176"	"2092"	"183"	"79"	"118"	"362"	"799"	"560"	"605"	"54"	"6"	"599"	"11"	"34"	"464"	"515"	"6714"	"505"	"5"	"2"	"1828"	"308"	"1429"	"760"	"1303"	"19499"	"4742"	"192"	"7554"	"1135"	"26866"	"98"	"1"	"5"	"5"	"99"	"5106"	"869"	"170"	"67"	"164"	"82"	"654"	"95"	"191"	"233"	"391"	"0"	"246"	"207"	"42"	"2952"	"422"	"7"	"116"	"154"	"434"	"13"	"3033"	"466"	"186"	"0"	"2"	"1193"	"299"	"367"	"802"	"1083"	"3391"	"467"	"726"	"125"	"732"	"113"	"155"	"528"	"58"	"209"	"501"	"1315"	"32"	"220"	"26"	"38"	"2173"	"234"	"174"	"4"	"244"	"1074"	"75"	"356"	"366"	"278"	"306"	"19"	"180"	"3"	"340"	"21785"	"589"	"390"	"21"	"527"	"583"	"7"	"1590"	"364"	"46"	"179"	"27"	"400"	"0"	"4340"	"277"	"2036"	"183"	"722"	"401"	"2255"	"307"	"52"	"201"	"138"	"58"	"244"	"351"	"290"	"184"	"16"	"58"	"1184"	"2"	"2661"	"130"	"1350"	"83"	"128"	"8"	"256"	"1"	"104"	"1527"	"471"	"299"	"154"	"851"	"389"	"3028"	"44"	"42"	"13"	"516"	"142"	"64"	"102"	"129"	"1071"	"193"	"207"	"78"	"976"	"183"	"492"	"3070"	"1134"	"620"	"65"	"316"	"156"	"314"	"9"	"271"	"503"	"583"	"360"	"159"	"328"	"9"	"717"	"34"	"438"	"179"	"25"	"271"	"6"	"10"	"98"	"384"	"388"	"50"	"381"	"86"	"305"	"2"	"1144"	"57"	"4159"	"48"	"418"	"0"	"248"	"190"	"12"	"3927"	"1620"	"499"	"695"	"765"	"1872"	"229"	"932"	"5353"	"2057"	"2342"	"1032"	"1973"	"724"	"146"	"3990"	"1306"	"280"	"1917"	"826"	"1343"	"329"	"868"	"1541"	"1832"	"486"	"549"	"153"	"5279"	"10521"	"671"	"556"	"0"	"4"	"0"	"320"	"304"	"40652"	"735"	"928"	"844"	"3632"	"353"	"912"	"526"	"1"	"30"	"1063"	"5525"	"3353"	"8"	"567"	"2435"	"334"	"340"	"24"	"488"	"261"	"31"	"7"	"51"	"43"	"1"	"0"	"0"	"3"	"2"	"1"	"0"	"145"	"895"	"78"	"357"	"9"	"48"	"64"	"8"	"1564"	"2043"	"381"	"0"	"84"	"740"	"17"	"113"	"339"	"147"	"1437"	"0"	"481"	"80"	"9061"	"0"	"217"	"2834"	"4024"	"5252"	"62"	"256"	"700"	"2066"	"1140"	"938"	"8174"	"2704"	"876"	"20"	"515"	"736"	"362"	"108"	"313"	"32"	"1057"	"174"	"155"	"274"	"470"	"16"	"57"	"561"	"756"	"147"	"7208"	"169"	"817"	"215"	"355"	"19"	"42"	"167"	"142"	"151"	"299"	"162"	"105"	"181"	"0"	"1"	"1204"	"546"	"1445"	"394"	"273"	"158"	"869"	"1070"	"291"	"1386"	"521"	"154"	"1095"	"230"	"126"	"9"	"6582"	"117"	"1277"	"625"	"564"	"74"	"155"	"317"	"12"	"6"	"689"	"82"	"2435"	"655"	"88"	"130"	"2197"	"525"	"94"	"89"	"3211"	"629"	"530"	"26179"	"574"	"390"	"2"	"363"	"311"	"355"	"5807"	"779"	"102"	"54091"	"276"	"51"	"0"	"448"	"1782"	"159"	"222"	"658"	"75"	"880"	"983"	"303"	"10"	"179"	"306"	"0"	"1"	"2214"	"871"	"363"	"105"	"1036"	"276"	"181"	"378"	"503"	"1105"	"618"	"9"	"408"	"1429"	"104"	"936"	"480"	"233"	"361"	"5"	"83"	"1264"	"5474"	"9595"	"2152"	"514"	"117"	"1640"	"2343"	"1703"	"1393"	"122"	"1485"	"1423"	"4621"	"25"	"410"	"165"	"1566"	"1177"	"80"	"1827"	"1302"	"139"	"272"	"109"	"412"	"80"	"0"	"511"	"87"	"3"	"448"	"4"	"10"	"2053"	"952"	"116"	"62"	"665"	"576"	"195"	"272"	"374"	"272"	"121"	"22"	"321"	"79"	"41"	"645"	"417"	"0"	"585"	"867"	"15"	"211"	"369"	"125"	"28"	"293"	"4"	"158"	"1"	"349"	"105"	"0"	"0"	"0"	"3"	"2"	"1"	"80"	"342"	"589"	"85"	"156"	"2"	"0"	"2"	"20"	"303"	"610"	"1926"	"420"	"103"	"471"	"219"	"1855"	"3"	"4"	"199"	"226"	"872"	"209"	"0"	"2548"	"5869"	"1382"	"237"	"868"	"80"	"524"	"712"	"55"	"53"	"409"	"339"	"819"	"82"	"9419"	"90"	"1227"	"212"	"26"	"154"	"60"	"427"	"1276"	"5"	"7"	"485"	"23"	"353"	"611"	"103"	"215"	"949"	"217"	"6"	"10"	"110"	"67"	"698"	"1356"	"439"	"187"	"9"	"228"	"131"	"13"	"7"	"423"	"242"	"82"	"2034"	"146"	"25"	"849"	"102"	"711"	"91"	"1244"	"807"	"0"	"643"	"266"	"4264"	"0"	"0"	"0"	"0"	"0"	"0"	"0"	"0"	"1"	"2"	"0"	"0"	"0"	"0"	"0"	"0"	"0"	"0"	"0"	"0"	"0"	"0"	"0"	"0"	"0"	"0"	"0"	"23"	"1453"	"1109"	"787"	"2066"	"4596"	"3"	"321"	"1525"	"227"	"470"	"140"	"233"	"2186"	"1145"	"187"	"477"	"72"	"2714"	"408"	"4"	"0"	"0"	"0"	"0"	"0"	"0"	"979"	"21"	"88"	"341"	"1245"	"341"	"101"	"271"	"193"	"74"	"441"	"2"	"100"	"813"	"3837"	"11"	"4266"	"60"	"878"	"175"	"181"	"67"	"25"	"1217"	"132"	"151"	"302"	"87"	"0"	"0"	"7"	"0"	"174"	"755"	"608"	"102"	"328"	"85"	"988"	"452"	"210"	"15"	"248"	"378"	"757"	"789"	"138"	"74"	"217"	"557"	"163"	"1475"	"2"	"52"	"84"	"2874"	"959"	"366"	"86"	"4"	"28"	"441"	"98"	"177"	"259"	"298"	"1095"	"986"	"291"	"81"	"1325"	"105"	"1443"	"151"	"75"	"257"	"734"	"335"	"820"	"1312"	"696"	"118"	"70"	"135"	"3"	"151"	"14"	"91"	"142"	"108"	"437"	"37"	"8913"	"2089"	"22"	"197"	"88"	"26"	"308"	"5"	"131"	"1766"	"654"	"0"	"2"	"1"	"0"	"1"	"0"	"0"	"0"	"0"	"572"	"516"	"5092"	"277"	"2084"	"386"	"269"	"925"	"194"	"2179"	"240"	"40"	"131"	"1"	"1544"	"2"	"1254"	"12"	"773"	"75"	"24"	"3995"	"57"	"229"	"222"	"1762"	"1013"	"1815"	"0"	"201"	"264"	"2390"	"1991"	"8"	"8"	"269"	"604"	"554"	"593"	"1643"	"138"	"1026"	"686"	"194"	"6"	"19"	"162"	"23"	"1"	"1028"	"917"	"826"	"109"	"138"	"83"	"522"	"669"	"76"	"1102"	"68"	"44"	"184"	"9330"	"371"	"4810"	"539"	"889"	"16"	"36"	"463"	"215"	"1824"	"750"	"153"	"12"	"4695"	"334"	"135"	"5111"	"113"	"6"	"280"	"26"	"621"	"15"	"2825"	"88"	"814"	"9024"	"264"	"366"	"5067"	"410"	"145"	"374"	"298"	"4034"	"1094"	"215"	"92"	"91"	"287"	"9582"	"1257"	"2227"	"222"	"536"	"178"	"6"	"197"	"5237"	"162"	"256"	"2735"	"946"	"807"	"540"	"375"	"82"	"578"	"6357"	"12493"	"980"	"1893"	"2148"	"1743"	"83"	"9771"	"728"	"1453"	"510"	"510"	"2586"	"5974"	"48"	"36"	"268"	"7264"	"1281"	"35"	"4"	"2889"	"4170"	"1801"	"169"	"391"	"1726"	"1831"	"317"	"497"	"21"	"1205"	"82"	"1617"	"630"	"1541"	"5099"	"330"	"3906"	"1081"	"250"	"4487"	"2766"	"1019"	"1283"	"2178"	"392"	"296"	"21"	"1185"	"4"	"516"	"5"	"209"	"364"	"8088"	"305"	"49"	"730"	"766"	"7357"	"187"	"1224"	"36"	"265"	"10"	"6"	"2338"	"4053"	"16"	"0"	"44"	"386"	"190"	"5"	"3834"	"23"	"241"	"1"	"0"	"5"	"12"	"2"	"1"	"87"	"3"	"64"	"396"	"13"	"11"	"15"	"14"	"14"	"12"	"1191"	"1"	"0"	"2135"	"0"	"612"	"172"	"3"	"5241"	"297"	"1673"	"997"	"25"	"212"	"10"	"45"	"203"	"151"	"54"	"69"	"49"	"153"	"35"	"6"	"173"	"438"	"75"	"267"	"1179"	"1440"	"334"	"1"	"541"	"246"	"3"	"18"	"13948"	"417"	"128"	"18"	"59"	"3"	"168"	"797"	"23"	"67"	"1251"	"30"	"577"	"89"	"2"	"8"	"1"	"2"	"3210"	"322"	"180"	"1849"	"97"	"107"	"148"	"166"	"456"	"2550"	"2"	"0"	"2"	"2"	"798"	"1641"	"0"	"69"	"41"	"5"	"1"	"0"	"0"	"2087"	"35"	"8"	"3"	"1300"	"77"	"4"	"58"	"94"	"921"	"5"	"6"	"33"	"294"	"74"	"0"	"28"	"7069"	"602"	"3282"	"1713"	"538"	"54"	"10"	"4"	"1"	"0"	"0"	"0"	"0"	"0"	"0"	"250"	"0"	"27"	"7578"	"473"	"4"	"1"	"0"	"2"	"0"	"7"	"47"	"104"	"106"	"135"	"3"	"131"	"2"	"0"	"5"	"1"	"1444"	"64"	"1323"	"1"	"317"	"1140"	"4"	"3"	"4"	"25"	"0"	"0"	"0"	"1"	"0"	"0"	"0"	"0"	"0"	"0"	"0"	"0"	"0"	"1"	"0"	"14"	"0"	"0"	"0"	"0"	"0"	"0"	"3"	"9"	"424"	"639"	"228"	"49"	"871"	"252"	"278"	"6111"	"27"	"2"	"1"	"3901"	"6"	"949"	"8"	"444"	"0"	"1"	"41827"	"49"	"17"	"1"	"60"	"2947"	"63"	"3"	"24"	"462"	"731"	"1"	"2"	"27"	"139"	"35"	"3082"	"3"	"16"	"130"	"10"	"9209"	"1"	"2"	"1"	"2853"	"10670"	"2816"	"703"	"147"	"2633"	"1"	"127"	"1032"	"87"	"281"	"6"	"120"	"2103"	"332"	"103"	"11"	"13"	"605"	"71"	"332"	"3"	"88"	"4"	"5406"	"1202"	"526"	"243"	"82"	"132"	"1142"	"270"	"203"	"1056"	"49"	"62"	"137"	"923"	"1"	"191"	"4"	"3"	"360"	"8"	"242"	"1026"	"81"	"0"	"464"	"2285"	"1"	"3"	"21"	"46"	"199"	"26"	"4"	"52"	"72"	"805"	"114"	"101"	"4881"	"167"	"560"	"402"	"242"	"437"	"221"	"82"	"72"	"111"	"5228"	"791"	"190"	"1228"	"494"	"331"	"560"	"228"	"2"	"88"	"35"	"656"	"78"	"1025"	"400"	"3943"	"321"	"3448"	"975"	"212"	"39"	"5"	"268"	"1055"	"4331"	"350"	"144"	"7"	"61"	"10"	"1367"	"55"	"157"	"11"	"123"	"16856"	"229"	"293"	"34"	"97"	"312"	"27"	"254"	"186"	"91"	"482"	"2271"	"256"	"297"	"3075"	"8818"	"234"	"64"	"167"	"162"	"0"	"31"	"219"	"1328"	"1660"	"2600"	"37"	"4885"	"788"	"1193"	"2"	"5486"	"66"	"573"	"53"	"321"	"34"	"784"	"106"	"11"	"416"	"0"	"0"	"5326"	"3"	"164"	"3857"	"187"	"737"	"302"	"11"	"7"	"21"	"745"	"1171"	"58"	"289"	"3"	"2"	"0"	"680"	"341"	"6"	"151"	"705"	"101"	"1132"	"7"	"340"	"896"	"615"	"6"	"18069"	"0"	"5893"	"6179"	"131"	"4"	"239"	"15"	"2"	"0"	"4245"	"5468"	"388"	"19"	"8"	"134"	"47"	"1670"	"5875"	"408"	"6"	"1"	"1"	"11"	"139"	"986"	"5"	"110"	"217"	"180"	"18"	"101"	"23"	"778"	"845"	"76"	"0"	"1042"	"0"	"251"	"581"	"299"	"116"	"258"	"763"	"136"	"399"	"280"	"94"	"9"	"86"	"406"	"53"	"1231"	"1268"	"12"	"1918"	"70"	"24"	"131"	"105"	"290"	"1231"	"57"	"618"	"279"	"554"	"33"	"555"	"12"	"70"	"205"	"894"	"276"	"4"	"0"	"2160"	"1"	"1102"	"986"	"35"	"6"	"564"	"3770"	"208"	"244"	"744"	"1"	"0"	"58"	"146"	"1916"	"17"	"58"	"595"	"2281"	"51"	"247"	"52"	"307"	"0"	"4"	"588"	"9"	"4"	"23"	"65"	"53"	"207"	"6"	"0"	"37"	"36"	"2"	"0"	"3"	"4"	"2"	"16"	"11"	"198"	"43"	"344"	"20"	"12"	"566"	"46"	"18"	"66"	"25"	"7"	"143"	"1787"	"94"	"64"	"9"	"2"	"36"	"85"	"997"	"177"	"46"	"331"	"4"	"5"	"2"	"2"	"233"	"906"	"0"	"37"	"135"	"59"	"725"	"0"	"0"	"707"	"0"	"190234"	"33246"	"28"	"16185"	"82445"	"0"	"2499"	"0"	"10013"	"302"	"186"	"47321"	"11152"	"60773"	"9086"	"162"	"837"	"3675"	"0"	"662"	"661"	"757"	"395"	"5"	"174"	"130"	"1316"	"37"	"331"	"0"	"261"	"103"	"233"	"208"	"349"	"244"	"8534"	"123"	"541"	"869"	"355"	"934"	"1321"	"9"	"140"	"4535"	"37"	"789"	"1"	"343"	"88"	"59"	"0"	"649"	"205"	"786"	"186"	"348"	"6"	"266"	"3832"	"471"	"110"	"1280"	"286"	"281"	"168"	"105"	"1114"	"84"	"149"	"16"	"9"	"200"	"106"	"10"	"7"	"9"	"39"	"0"	"13"	"150"	"1960"	"1"	"0"	"1"	"60"	"2858"	"1091"	"821"	"531"	"3"	"90"	"142"	"231"	"13465"	"3102"	"162"	"15784"	"1154"	"5"	"417"	"0"	"1005"	"107"	"736"	"8"	"32"	"23"	"688"	"176"	"259"	"37"	"259"	"246"	"583"	"672"	"2"	"0"	"310"	"84"	"61"	"21"	"0"	"34"	"95"	"0"	"4"	"7"	"4"	"10"	"25"	"129"	"401"	"50"	"58"	"3"	"0"	"307"	"1"	"66"	"1"	"24"	"9"	"505"	"13"	"0"	"19"	"103"	"353"	"360"	"212"	"460"	"487"	"62"	"2"	"0"	"16"	"639"	"0"	"4"	"106"	"20"	"59"	"64"	"2"	"5"	"5169"	"73"	"2"	"1"	"84"	"25"	"1"	"1"	"50"	"124"	"289"	"0"	"971"	"75"	"827"	"36"	"610"	"462"	"4"	"22"	"234"	"8"	"190"	"6"	"1320"	"0"	"0"	"60"	"316"	"50"	"2"	"0"	"28"	"0"	"3"	"154"	"15"	"1"	"11"	"4"	"3"	"46"	"0"	"28"	"106"	"137"	"3"	"13"	"164"	"20"	"0"	"992"	"13"	"3"	"27"	"265"	"3"	"463"	"127"	"7"	"1"	"116"	"267"	"15"	"5"	"134"	"1377"	"234"	"56"	"63"	"2"	"0"	"1"	"5"	"60"	"26"	"2"	"64"	"0"	"0"	"0"	"31"	"379"	"3"	"16"	"186"	"45"	"1"	"63"	"16"	"5"	"0"	"0"	"251"	"220"	"119"	"235"	"39"	"3"	"3"	"282"	"0"	"6102"	"40"	"27"	"331"	"397"	"0"	"33"	"10"	"2042"	"166"	"3649"	"54"	"175"	"49"	"1224"	"97"	"8"	"16"	"65"	"43"	"81"	"90"	"38"	"1"	"12"	"228"	"94"	"0"	"81"	"13"	"22"	"51"	"2"	"97"	"7"	"308"	"3"	"2"	"201"	"195"	"2"	"8"	"3"	"208"	"243"	"462"	"35"	"10"	"203"	"106"	"10"	"7"	"180"	"3"	"1"	"0"	"0"	"14"	"71"	"55"	"14"	"46"	"24"	"49"	"92"	"9"	"85"	"2"	"0"	"83"	"1"	"4"	"2"	"12"	"24"	"118"	"0"	"6"	"12"	"0"	"2"	"9"	"0"	"3"	"57"	"1"	"4"	"196"	"7"	"3"	"41"	"0"	"2"	"1"	"19"	"210"	"123"	"177"	"278"	"89"	"68"	"23"	"14"	"400"	"59"	"41"	"3"	"0"	"225"	"186"	"31"	"29"	"20"	"9"	"3"	"37"	"243"	"41"	"1"	"0"	"29"	"0"	"10"	"2"	"10"	"1172"	"533"	"21"	"34"	"916"	"774"	"274"	"8"	"3"	"1"	"0"	"64"	"1350"	"9"	"39"	"234"	"213"	"192"	"131"	"149"	"427"	"107"	"178"	"483"	"950"	"317"	"119"	"35"	"177"	"5"	"182"	"173"	"34"	"572"	"459"	"192"	"136"	"17"	"1310"	"546"	"498"	"69"	"27"	"124"	"118"	"555"	"76"	"1051"	"240"	"295"	"571"	"728"	"75"	"834"	"46"	"3586"	"236"	"1269"	"6128"	"844"	"22"	"30"	"753"	"756"	"332"	"3268"	"317"	"755"	"691"	"59"	"346"	"946"	"259"	"9"	"0"	"0"	"9"	"100"	"171"	"136"	"102"	"2"	"3"	"179"	"1"	"2"	"2"	"43"	"38"	"29"	"11"	"588"	"543"	"12"	"20"	"12"	"60"	"922"	"8"	"679"	"1"	"319"	"215"	"9"	"38"	"0"	"1"	"3"	"1"	"0"	"1"	"32"	"0"	"1"	"15"	"12"	"12"	"0"	"238"	"2"	"0"	"122"	"4"	"6"	"24"	"29"	"42"	"13"	"20"	"26"	"1"	"2"	"347"	"15"	"1"	"0"	"0"	"5"	"1"	"0"	"0"	"0"	"0"	"2"	"1"	"0"	"0"	"0"	"1"	"0"	"0"	"0"	"3"	"0"	"0"	"0"	"1"	"3"	"3"	"4"	"4"	"0"	"0"	"0"	"4"	"0"	"1"	"0"	"4"	"0"	"0"	"2"	"6"	"1"	"2"	"0"	"4"	"20"	"1"	"1"	"1"	"1"	"6"	"0"	"2"	"0"	"1"	"0"	"0"	"0"	"0"	"1"	"0"	"2"	"4"	"634"	"79"	"1198"	"22"	"223"	"64"	"4448"	"2"	"0"	"2000"	"1069"	"43"	"65"	"5399"	"179"	"1380"	"659"	"585"	"1296"	"445"	"120"	"1001"	"64"	"1111"	"697"	"1323"	"304"	"283"	"127"	"2634"	"623"	"178"	"70"	"93"	"24"	"59"	"736"	"287"	"6299"	"0"	"0"	"2"	"8531"	"42"	"56"	"149"	"307"	"543"	"4"	"1"	"1"	"216"	"190"	"977"	"244"	"522"	"357"	"3"	"4433"	"78"	"15"	"10"	"8"	"119"	"4288"	"165"	"48"	"838"	"141"	"1724"	"8"	"225"	"322"	"1320"	"120"	"604"	"1192"	"402"	"292"	"299"	"852"	"30507"	"5070"	"811"	"30"	"415"	"22"	"176"	"230"	"3137"	"463"	"871"	"3939"	"147"	"399"	"372"	"757"	"583"	"360"	"959"	"47"	"1214"	"85"	"211"	"65"	"282"	"77"	"2354"	"42072"	"1161"	"194"	"869"	"69"	"88"	"6299"	"160"	"2"	"81249"	"896"	"760"	"1003"	"444"	"505"	"6653"	"11"	"2899"	"91"	"3"	"130"	"468"	"527"	"38"	"93"	"678"	"2"	"568"	"1508"	"5264"	"1291"	"112"	"1482"	"588"	"1703"	"7275"	"7534"	"1252"	"7817"	"3442"	"140"	"113"	"2746"	"535"	"360"	"241"	"3973"	"240"	"771"	"519"	"636"	"736"	"335"	"2227"	"8"	"983"	"549"	"317"	"3514"	"145"	"1668"	"1296"	"758"	"2132"	"2843"	"477"	"616"	"1447"	"314"	"59"	"281"	"196"	"866"	"619"	"401"	"817"	"3091"	"124"	"257"	"173"	"39"	"69"	"760"	"3700"	"623"	"1177"	"66"	"58"	"592"	"529"	"881"	"180"	"166"	"224"	"2"	"165"	"541"	"555"	"7"	"1582"	"117"	"573"	"99"	"804"	"994"	"738"	"500"	"2129"	"1069"	"3456"	"221"	"9"	"106"	"481"	"1"	"3"	"1"	"1"	"0"	"0"	"15"	"3"	"8"	"39"	"66"	"61"	"3795"	"143"	"597"	"1354"	"231"	"8995"	"14"	"576"	"693"	"2873"	"111"	"3"	"369"	"98"	"791"	"1306"	"142"	"1"	"35"	"33"	"924"	"322"	"155"	"417"	"216"	"25"	"111"	"1179"	"320"	"67"	"846"	"1336"	"142"	"472"	"24"	"306"	"1274"	"1331"	"1000"	"39"	"1122"	"14"	"10"	"492"	"1"	"2"	"95"	"52"	"120"	"26"	"95"	"20"	"4"	"191"	"3840"	"294"	"197"	"723"	"726"	"1400"	"3876"	"66"	"49"	"2794"	"161"	"77"	"560"	"433"	"705"	"1192"	"530"	"94"	"93"	"2185"	"17707"	"0"	"177"	"373"	"420"	"153"	"479"	"6"	"66"	"683"	"0"	"3"	"0"	"0"	"1"	"0"	"1"	"3"	"1"	"0"	"0"	"0"	"4"	"0"	"2"	"2"	"6"	"5"	"1"	"0"	"16"	"5"	"2"	"0"	"15"	"0"	"627"	"96"	"158"	"81"	"284"	"108"	"226"	"372"	"3"	"657"	"204"	"32"	"264"	"980"	"84"	"2"	"477"	"1271"	"116"	"26"	"32"	"167"	"51"	"181"	"98"	"43"	"150"	"102"	"58"	"726"	"143"	"368"	"225"	"5291"	"374"	"323"	"2215"	"382"	"63"	"141"	"8644"	"199"	"1398"	"1080"	"51"	"583"	"426"	"8"	"1"	"31"	"64"	"693"	"0"	"1538"	"20"	"1"	"3588"	"309"	"881"	"347"	"74"	"1442"	"20"	"811"	"27"	"38"	"635"	"0"	"5"	"0"	"135"	"87"	"256"	"0"	"4"	"183"	"173"	"83"	"460"	"103"	"1303"	"157"	"1"	"26"	"0"	"4"	"6"	"1181"	"47"	"457"	"894"	"3194"	"2183"	"200"	"290"	"83"	"152"	"0"	"1"	"48"	"153"	"692"	"933"	"330"	"684"	"409"	"1"	"44"	"2"	"29"	"0"	"149"	"137"	"571"	"243"	"1002"	"2297"	"268"	"620"	"396"	"533"	"188"	"272"	"429"	"227"	"1096"	"20"	"24"	"779"	"10"	"127"	"719"	"68"	"152"	"19"	"181"	"305"	"6629"	"1327"	"1126"	"1343"	"4"	"198"	"231"	"120"	"255"	"209"	"83"	"122"	"91"	"84"	"1015"	"7"	"4"	"9"	"28"	"0"	"0"	"88"	"15"	"126"	"4101"	"492"	"1350"	"654"	"161"	"791"	"1262"	"1075"	"318"	"1053"	"0"	"0"	"1"	"2273"	"2455"	"856"	"826"	"458"	"71"	"10"	"17"	"1635"	"66"	"1003"	"52"	"19"	"681"	"897"	"240"	"161"	"151"	"1"	"432"	"6"	"579"	"80"	"320"	"434"	"294"	"180"	"409"	"27"	"1339"	"64"	"92"	"271"	"613"	"819"	"230"	"189"	"82"	"64"	"162"	"142"	"179"	"120"	"675"	"122"	"93"	"1062"	"4031"	"140"	"583"	"440"	"3290"	"490"	"6"	"1140"	"8033"	"2531"	"1046"	"6"	"68"	"5042"	"83"	"223"	"558"	"1566"	"38"	"351"	"1038"	"2500"	"84"	"167"	"144"	"2475"	"10"	"65"	"11"	"26"	"10"	"12"	"162"	"929"	"12"	"0"	"0"	"13"	"34"	"105"	"188"	"14"	"833"	"438"	"1232"	"132"	"1264"	"3804"	"0"	"12"	"9"	"2028"	"4"	"1"	"386"	"96"	"10861"	"1496"	"1211"	"18"	"1"	"4"	"34"	"0"	"455"	"941"	"711"	"1574"	"244"	"4"	"266"	"30"	"3821"	"49"	"38"	"40"	"164"	"172"	"87"	"656"	"58"	"296"	"10"	"1346"	"270"	"922"	"627"	"0"	"101"	"468"	"2188"	"1549"	"1995"	"5327"	"1295"	"1144"	"584"	"825"	"258"	"1327"	"122"	"434"	"1905"	"6964"	"2"	"0"	"55"	"877"	"112"	"663"	"1570"	"14814"	"202"	"193"	"36"	"71"	"20"	"106"	"219"	"7954"	"3969"	"6310"	"7795"	"6277"	"3659"	"953"	"285"	"236"	"89"	"159"	"1"	"2"	"1610"	"5581"	"242"	"1566"	"211"	"24"	"3"	"81"	"6"	"0"	"1"	"1"	"4"	"6"	"532"	"424"	"375"	"170"	"2402"	"799"	"273"	"80"	"3"	"3"	"525"	"347"	"2"	"7"	"1"	"857"	"32"	"4"	"15"	"10"	"1168"	"247"	"923"	"3"	"212"	"275"	"3665"	"174"	"155"	"139"	"96"	"1955"	"1240"	"5330"	"17"	"743"	"23"	"1732"	"17"	"211"	"72"	"140"	"152"	"1012"	"833"	"0"	"41"	"340"	"16"	"2814"	"807"	"6"	"11"	"114"	"16"	"67"	"993"	"36968"	"49"	"2"	"0"	"23"	"127"	"71"	"1048"	"0"	"2"	"114"	"1758"	"380"	"39"	"2755"	"66"	"316"	"1218"	"110"	"1390"	"1"	"0"	"5"	"421"	"80"	"138"	"562"	"21"	"162"	"1298"	"684"	"1"	"35"	"1595"	"4333"	"24"	"124"	"116"	"390"	"892"	"1613"	"422"	"2"	"806"	"206"	"1337"	"1"	"160"	"0"	"0"	"686"	"93"	"0"	"444"	"954"	"133"	"12"	"1664"	"72"	"16"	"3"	"28"	"815"	"7"	"149"	"95"	"186"	"128"	"65"	"0"	"30"	"1"	"1"	"115"	"0"	"26"	"55"	"408"	"1"	"97"	"135"	"570"	"571"	"1468"	"832"	"235"	"1420"	"709"	"43"	"667"	"557"	"40"	"24"	"184"	"57"	"58"	"15254"	"31"	"6"	"1238"	"785"	"847"	"913"	"586"	"1842"	"1418"	"915"	"179"	"101"	"43"	"18"	"1"	"41"	"46"	"402"	"21"	"41"	"222"	"4266"	"7"	"211"	"676"	"629"	"25"	"281"	"135"	"37"	"43"	"28"	"80"	"785"	"28"	"90"	"117"	"170"	"2"	"8"	"51"	"76"	"85"	"273"	"728"	"570"	"392"	"161"	"187"	"177"	"20"	"34"	"159"	"322"	"3"	"73"	"195"	"487"	"7850"	"1614"	"0"	"2249"	"782"	"18"	"73"	"4478"	"0"	"1670"	"914"	"1488"	"92"	"1173"	"1"	"1"	"1"	"19"	"53"	"10"	"16"	"293"	"4"	"202"	"543"	"609"	"34"	"37"	"0"	"14"	"48"	"98"	"1121"	"5146"	"73"	"857"	"107"	"37"	"25"	"129"	"3"	"281"	"3"	"234"	"341"	"1"	"195"	"96"	"1"	"3"	"13473"	"71"	"457"	"1413"	"47"	"1"	"2"	"137"	"526"	"2"	"9"	"267"	"160"	"111"	"13"	"0"	"42"	"0"	"53"	"0"	"78"	"47"	"77"	"8"	"2081"	"50"	"1092"	"36"	"19"	"44"	"273"	"4887"	"45"	"68"	"154"	"526"	"602"	"38"	"5"	"92"	"172"	"1"	"6"	"67"	"738"	"2"	"6"	"74"	"610"	"396"	"608"	"130"	"215"	"21"	"1"	"469"	"397"	"120"	"1253"	"413"	"964"	"18198"	"3636"	"3641"	"2241"	"995"	"59"	"2047"	"3816"	"59"	"285"	"247"	"17"	"45"	"0"	"222"	"0"	"2"	"1"	"2"	"161"	"2"	"128"	"47"	"7"	"37"	"16"	"0"	"5"	"41"	"6"	"154"	"7"	"29"	"16"	"138"	"3"	"194"	"47"	"4"	"263"	"16"	"0"	"13"	"12"	"3"	"414"	"360"	"346"	"337"	"1417"	"1050"	"3713"	"1"	"4"	"12"	"115"	"4"	"148"	"20"	"292"	"7"	"161"	"1"	"0"	"51"	"135"	"1"	"0"	"5"	"103"	"62"	"5"	"92"	"3"	"173"	"18"	"53"	"356"	"17"	"16"	"9"	"23"	"28"	"15"	"242"	"6"	"1"	"1788"	"73"	"17"	"13721"	"153"	"737"	"47"	"328"	"40"	"4"	"5"	"2"	"313"	"569"	"677"	"27"	"14"	"10"	"46"	"7"	"4187"	"281"	"6"	"28"	"26"	"155"	"8"	"104"	"212"	"1"	"5"	"23"	"60"	"4"	"96"	"3"	"41"	"0"	"13"	"24"	"45"	"39"	"4"	"10"	"0"	"44"	"182"	"31999"	"43"	"206"	"11"	"0"	"139"	"115"	"510"	"47"	"195"	"125"	"134"	"0"	"222"	"4"	"123"	"3"	"8"	"1"	"0"	"4"	"17"	"5310"	"105"	"345"	"18"	"1652"	"207"	"5"	"29"	"101"	"136"	"177"	"15"	"14"	"44"	"0"	"34"	"4"	"92"	"4"	"1"	"10"	"29"	"5"	"1595"	"2596"	"1050"	"12"	"1044"	"940"	"1580"	"156"	"91"	"62"	"12"	"100"	"8657"	"0"	"7"	"176"	"98"	"185"	"87"	"1079"	"1273"	"794"	"4125"	"507"	"3"	"11"	"0"	"0"	"0"	"0"	"0"	"0"	"12"	"5"	"217"	"801"	"2960"	"63"	"3"	"236"	"272"	"291"	"101"	"51"	"107"	"330"	"1"	"1"	"1"	"813"	"59"	"0"	"507"	"342"	"729"	"329"	"26"	"427"	"3165"	"14"	"3"	"574"	"130"	"229"	"1"	"87"	"143"	"8"	"19"	"19"	"7"	"15"	"19"	"0"	"7"	"43"	"33"	"21"	"278"	"28"	"9"	"50"	"2"	"31"	"132"	"32"	"2666"	"685"	"2001"	"365"	"127"	"630"	"4"	"0"	"2"	"12"	"31"	"0"	"4"	"25"	"26"	"8"	"32"	"9573"	"1"	"339"	"1019"	"113"	"1840"	"395"	"14"	"62"	"331"	"454"	"6"	"83"	"656"	"205"	"226"	"122"	"253"	"799"	"155"	"189"	"114"	"315"	"488"	"516"	"92"	"1083"	"356"	"114"	"5367"	"294"	"237"	"197"	"194"	"33"	"181"	"38"	"9"	"1"	"526"	"447"	"225"	"2"	"325"	"19693"	"698"	"3"	"3"	"1"	"1"	"3"	"9"	"4"	"7033"	"17"	"37"	"158"	"223"	"154"	"168"	"1380"	"465"	"1275"	"680"	"598"	"2064"	"4"	"3"	"272"	"422"	"35"	"123"	"50"	"15"	"2088"	"42"	"173"	"194"	"133"	"1153"	"431"	"703"	"180"	"949"	"0"	"2424"	"5"	"2"	"163"	"1552"	"302"	"1"	"841"	"364"	"1954"	"2"	"2"	"88"	"2"	"0"	"182"	"134"	"0"	"124"	"177"	"731"	"187"	"0"	"557"	"42"	"1640"	"922"	"575"	"22"	"320"	"911"	"61"	"269"	"2220"	"162"	"13"	"952"	"354"	"183"	"586"	"64"	"314"	"177"	"43"	"27"	"32"	"423"	"3"	"20"	"913"	"109"	"599"	"13"	"662"	"1591"	"362"	"142"	"0"	"0"	"36"	"193"	"869"	"587"	"6226"	"144"	"148"	"260"	"87"	"50"	"23"	"40"	"16"	"152"	"3774"	"77"	"7"	"413"	"71"	"275"	"711"	"545"	"200"	"78"	"192"	"47"	"1421"	"0"	"0"	"3"	"323"	"1271"	"276"	"123"	"275"	"248"	"658"	"1451"	"3"	"183"	"165"	"389"	"559"	"17"	"10"	"138"	"2699"	"657"	"1203"	"136"	"340"	"1184"	"444"	"214"	"252"	"987"	"4"	"13"	"5115"	"878"	"797"	"700"	"130"	"98"	"2295"	"125"	"253"	"401"	"312"	"140"	"166"	"868"	"132"	"8198"	"129"	"456"	"883"	"179"	"6"	"4744"	"1036"	"368"	"2630"	"8"	"171"	"1542"	"55"	"383"	"73"	"139"	"710"	"10"	"532"	"726"	"131"	"4"	"166"	"104"	"193"	"234"	"18"	"128"	"160"	"143"	"14"	"190"	"1036"	"384"	"626"	"79"	"112"	"311"	"305"	"19"	"14"	"74"	"53"	"302"	"454"	"149"	"32"	"575"	"31"	"112"	"1220"	"200"	"622"	"547"	"204"	"1120"	"58"	"5"	"236"	"697"	"392"	"133"	"84"	"446"	"4"	"61"	"267"	"417"	"1070"	"49"	"1221"	"767"	"1194"	"1120"	"183"	"30"	"1062"	"512"	"172"	"641"	"1"	"378"	"1077"	"106"	"115"	"990"	"13"	"167"	"638"	"57"	"232"	"753"	"144"	"1182"	"3788"	"455"	"256"	"157"	"26"	"176"	"82"	"58"	"340"	"3614"	"660"	"192"	"1864"	"0"	"543"	"544"	"139"	"0"	"0"	"85"	"45"	"360"	"121"	"202"	"910"	"6"	"17"	"419"	"43"	"96"	"166"	"140"	"1"	"525"	"30"	"306"	"138"	"1029"	"819"	"2494"	"656"	"117"	"171"	"7653"	"443"	"10"	"107"	"430"	"454"	"226"	"569"	"214"	"72"	"354"	"488"	"117"	"1"	"1332"	"2347"	"95"	"26"	"551"	"5"	"10"	"6"	"2440"	"24"	"446"	"218"	"1276"	"25095"	"8886"	"761"	"56"	"244"	"64"	"3832"	"98"	"574"	"23"	"1119"	"431"	"447"	"145"	"764"	"0"	"435"	"280"	"107"	"191"	"902"	"202"	"1090"	"2206"	"129"	"1460"	"839"	"2264"	"153"	"147"	"387"	"1118"	"1001"	"294"	"1"	"25"	"556"	"23"	"559"	"116"	"1959"	"747"	"486"	"2434"	"311"	"92"	"89"	"395"	"205"	"159"	"67"	"2039"	"403"	"153"	"191"	"287"	"64"	"113"	"193"	"43"	"2"	"3"	"1217"	"10"	"617"	"152"	"147"	"1360"	"563"	"4"	"1978"	"80"	"105"	"248"	"349"	"907"	"0"	"161"	"67"	"126"	"84"	"24"	"181"	"318"	"219"	"84"	"144"	"77"	"265"	"60"	"325"	"672"	"216"	"207"	"1"	"360"	"868"	"2228"	"42"	"6"	"61"	"514"	"53"	"1806"	"50"	"2580"	"80"	"313"	"70"	"484"	"2156"	"750"	"641"	"2656"	"888"	"321"	"3"	"23"	"4"	"4"	"115"	"67"	"90"	"62"	"1"	"4"	"30"	"19"	"1"	"768"	"8"	"13"	"45"	"3"	"0"	"4"	"0"	"0"	"4"	"0"	"41"	"3"	"0"	"760"	"61"	"46"	"0"	"1453"	"201"	"3"	"4"	"1"	"108"	"0"	"157"	"34"	"4733"	"8"	"33"	"2"	"72"	"0"	"951"	"204"	"1"	"2"	"2"	"166"	"29"	"65"	"17"	"63"	"8"	"7"	"254"	"122"	"601"	"18"	"10"	"38"	"9"	"32"	"5"	"75"	"17"	"21"	"2"	"33"	"12"	"25"	"57"	"9"	"213"	"27"	"10"	"18"	"25"	"44"	"1"	"84"	"25"	"98"	"0"	"7"	"9"	"4295"	"6229"	"3"	"1"	"1075"	"4550"	"1035"	"108"	"897"	"353"	"743"	"75"	"110"	"287"	"76"	"32"	"0"	"36"	"0"	"15"	"10"	"99"	"3"	"45"	"85"	"7"	"19"	"110"	"15"	"0"	"0"	"65"	"990"	"74"	"31"	"3"	"0"	"0"	"1"	"10"	"9"	"0"	"7"	"658"	"291"	"17"	"29"	"212"	"0"	"67"	"439"	"176"	"552"	"1094"	"4"	"47"	"11"	"69"	"844"	"1"	"0"	"2"	"3"	"51"	"12"	"77"	"309"	"114"	"84"	"1"	"24"	"158"	"3"	"20"	"5"	"0"	"465"	"66"	"1"	"0"	"0"	"35"	"2734"	"383"	"987"	"51"	"8"	"467"	"1106"	"95"	"80"	"315"	"22"	"288"	"0"	"0"	"11"	"134"	"2"	"8"	"2"	"0"	"314"	"8"	"3"	"0"	"1"	"0"	"135"	"151"	"520"	"214"	"38"	"3"	"23"	"7"	"6"	"17"	"18"	"653"	"6"	"2484"	"259"	"1154"	"1223"	"500"	"131"	"18"	"894"	"3"	"1"	"460"	"112"	"13"	"1160"	"287"	"1717"	"15"	"69"	"48"	"1341"	"359"	"0"	"741"	"217"	"1364"	"58"	"482"	"12"	"110"	"489"	"110"	"6"	"420"	"175"	"112"	"456"	"300"	"30"	"65"	"127"	"3848"	"529"	"455"	"188"	"1"	"125"	"15"	"9"	"24"	"21"	"3"	"8"	"0"	"27"	"1"	"1218"	"3"	"180"	"207"	"46"	"3612"	"11"	"179"	"1747"	"5856"	"391"	"67"	"658"	"243"	"180"	"1"	"877"	"66"	"13"	"35"	"13"	"179"	"147"	"5"	"14"	"9"	"129"	"3"	"32"	"667"	"15"	"217"	"11"	"43"	"3"	"6"	"3524"	"16"	"7"	"0"	"5"	"2"	"8"	"1"	"38"	"8"	"5"	"59"	"13"	"14"	"11"	"30"	"2"	"8"	"54"	"13"	"1"	"4"	"4"	"1"	"761"	"26"	"13"	"743"	"186"	"7"	"2"	"4"	"56"	"4"	"31"	"57"	"349"	"15"	"12"	"6"	"57"	"50"	"65"	"12"	"28"	"1"	"10"	"2"	"95"	"1"	"3"	"160"	"166"	"0"	"12"	"13"	"4"	"3"	"250"	"2"	"31"	"2"	"16"	"1"	"24"	"43"	"16"	"99"	"5"	"9"	"3"	"7"	"1"	"6"	"108"	"12"	"3"	"0"	"2"	"21"	"2"	"3"	"3"	"19484"	"2684"	"1231"	"1232"	"532"	"2526"	"738"	"5"	"3"	"24"	"262"	"362"	"1"	"31"	"113"	"1"	"2"	"100"	"6"	"5"	"340"	"67"	"1"	"32"	"1"	"9"	"19"	"17"	"2"	"431"	"173"	"0"	"0"	"2"	"3"	"18"	"10"	"5"	"3"	"109"	"42"	"6"	"176"	"1861"	"1139"	"62"	"497"	"12"	"8"	"14"	"124"	"7"	"10"	"1"	"2"	"0"	"12"	"735"	"565"	"0"	"1"	"35"	"0"	"1"	"412"	"3212"	"40"	"36"	"35"	"176"	"4"	"3"	"7"	"1"	"24"	"0"	"164"	"2760"	"324"	"54794"	"4"	"0"	"66"	"5"	"6"	"5"	"31"	"18"	"33"	"216"	"2121"	"10"	"42"	"30"	"456"	"0"	"2"	"1"	"2"	"6"	"1"	"7"	"35"	"45"	"10"	"5"	"26"	"44"	"6"	"53"	"59"	"19"	"29"	"22"	"6"	"61"	"720"	"147"	"173"	"654"	"172"	"998"	"6"	"18"	"10"	"30"	"15"	"4"	"17"	"219"	"0"	"865"	"79"	"17"	"6"	"61"	"2"	"590"	"2"	"0"	"21"	"1"	"32"	"2"	"22"	"27"	"6"	"61"	"0"	"28"	"19"	"10"	"1"	"13"	"24"	"99"	"0"	"46"	"110"	"0"	"4"	"682"	"1508"	"65"	"1"	"2"	"126"	"21"	"0"	"6"	"11"	"0"	"13"	"12"	"1"	"6"	"5"	"7"	"9"	"10"	"9"	"0"	"36"	"19"	"29"	"33"	"7"	"2"	"1"	"4"	"0"	"13"	"8"	"2855"	"761"	"0"	"116"	"0"	"2"	"21"	"8"	"3"	"0"	"25"	"1"	"352"	"849"	"4"	"143"	"2"	"5"	"878"	"0"	"13"	"5"	"17"	"21"	"1"	"4"	"1"	"9"	"23"	"4"	"3"	"1232"	"5"	"4"	"15"	"10"	"14"	"1052"	"7"	"8"	"1891"	"1810"	"656"	"230"	"125"	"3"	"22"	"9"	"10"	"40"	"10"	"0"	"0"	"68"	"15"	"0"	"3"	"3"	"10"	"3"	"3"	"9"	"7"	"124"	"511"	"14"	"2"	"0"	"76"	"45"	"124"	"156"	"0"	"35"	"11889"	"61"	"50"	"523"	"6"	"5"	"2"	"149"	"0"	"30"	"7"	"0"	"28"	"6"	"33"	"32"	"2"	"14"	"8"	"3"	"2"	"16"	"2"	"1"	"7"	"1"	"10"	"3"	"2"	"2"	"3"	"21"	"2085"	"34"	"35"	"11"	"82"	"4"	"1328"	"13"	"31"	"2"	"1"	"1"	"670"	"111"	"13"	"39"	"39"	"137"	"2"	"496"	"8"	"1"	"534"	"3"	"1"	"1"	"3"	"28"	"2"	"1"	"12"	"48"	"3"	"19"	"30"	"1"	"0"	"49"	"8"	"15"	"1"	"12"	"10"	"4"	"7"	"19"	"0"	"30"	"2"	"0"	"473"	"13"	"522"	"913"	"374"	"24"	"467"	"84"	"476"	"17"	"81"	"162"	"500"	"1211"	"129"	"938"	"2"	"0"	"1"	"43"	"0"	"13"	"3"	"2"	"18"	"13"	"4"	"36"	"24"	"74"	"3"	"95"	"2217"	"2396"	"10685"	"178"	"30"	"666"	"438"	"1005"	"241"	"614"	"158"	"622"	"566"	"0"	"246"	"18877"	"343"	"4"	"4"	"3"	"0"	"2"	"7"	"63"	"2"	"15"	"0"	"11"	"23"	"0"	"22"	"0"	"2"	"2"	"1"	"3"	"10"	"12"	"12"	"36"	"369"	"1"	"10"	"35"	"3"	"2"	"38"	"61"	"53"	"3406"	"5"	"37"	"7"	"8"	"63"	"29"	"13"	"23"	"0"	"1"	"60"	"3"	"14"	"46"	"6"	"5"	"11"	"42"	"6"	"3"	"21"	"457"	"14"	"289"	"20"	"14"	"42"	"3"	"0"	"0"	"39"	"7"	"14"	"23"	"5"	"0"	"34"	"1945"	"6"	"4"	"4"	"1"	"9"	"5"	"4"	"4"	"1"	"4"	"1"	"54"	"1"	"33"	"196"	"20"	"1"	"0"	"0"	"5288"	"5"	"3"	"0"	"3"	"17"	"2447"	"8"	"3"	"6"	"2433"	"2008"	"0"	"7"	"25"	"25"	"5"	"20"	"2"	"23"	"16"	"121"	"1"	"9"	"430"	"999"	"5"	"417"	"3"	"8"	"2"	"7"	"104"	"28"	"24"	"0"	"4"	"12"	"242"	"223"	"261"	"1"	"164"	"47"	"2"	"12"	"4"	"1"	"45"	"24"	"1"	"6"	"0"	"127"	"72"	"33"	"85"	"0"	"282"	"29"	"189"	"291"	"670"	"123"	"4"	"0"	"6"	"14"	"5"	"2"	"3"	"401"	"759"	"238"	"1538"	"2"	"2"	"17"	"18"	"20"	"5"	"2"	"4"	"1"	"3"	"0"	"0"	"0"	"2"	"10"	"8"	"790"	"2"	"3"	"5"	"30"	"6"	"1"	"1"	"9"	"3"	"1"	"3"	"9"	"1"	"1"	"1"	"10"	"7"	"12"	"1"	"1"	"26"	"3"	"37"	"46"	"20"	"2"	"5"	"18"	"10"	"22"	"7"	"6"	"0"	"2"	"2"	"5"	"43"	"13"	"4"	"40"	"12"	"3"	"1"	"1"	"33"	"2"	"0"	"7"	"16"	"23"	"1"	"0"	"5"	"1"	"0"	"2"	"1"	"2"	"2"	"4"	"3"	"5"	"29"	"35"	"23"	"2"	"5"	"2"	"10"	"14"	"1"	"81"	"0"	"8"	"3"	"1"	"3515"	"0"	"2"	"2"	"0"	"0"	"2"	"4"	"0"	"0"	"1"	"9"	"11"	"24"	"0"	"3"	"2"	"26"	"1"	"73"	"12"	"3"	"7"	"0"	"33"	"2"	"24"	"10"	"8"	"7"	"1"	"11"	"0"	"14"	"3"	"1"	"1"	"7"	"3"	"31"	"12"	"266"	"871"	"813"	"53"	"10"	"18"	"43"	"6"	"0"	"1"	"5"	"30"	"0"	"1"	"0"	"1"	"1"	"0"	"6"	"46"	"17"	"7"	"36"	"3"	"1"	"4"	"2"	"1"	"4"	"4"	"50"	"57"	"13"	"0"	"0"	"45"	"3"	"4"	"0"	"5"	"33"	"60"	"3"	"19"	"1"	"2"	"11"	"2"	"3"	"5"	"0"	"6"	"45"	"2"	"1"	"0"	"0"	"1"	"0"	"1"	"28"	"1"	"1"	"1"	"0"	"5"	"0"	"2"	"8"	"3"	"14"	"94"	"14"	"13"	"5"	"1"	"1"	"5"	"1"	"17"	"13"	"0"	"5"	"3"	"3"	"1"	"0"	"14"	"23"	"0"	"2"	"15"	"9"	"32"	"1"	"7"	"9"	"8"	"28"	"8"	"2"	"1"	"3"	"0"	"16"	"1"	"0"	"8"	"1"	"0"	"11"	"8"	"21"	"8"	"5"	"20"	"7"	"1"	"11"	"4"	"6"	"4"	"28"	"6"	"0"	"2"	"10"	"0"	"5"	"4"	"3"	"1"	"5"	"0"	"6"	"3"	"5"	"2"	"2"	"0"	"2"	"4"	"3"	"10"	"1"	"10"	"2178"	"9"	"4"	"8"	"3"	"5"	"8"	"0"	"5"	"0"	"0"	"4"	"2"	"5"	"0"	"6"	"0"	"1"	"6"	"0"	"57"	"11"	"438"	"4"	"12"	"8"	"74"	"6"	"8"	"0"	"54"	"271"	"7"	"146"	"36"	"9"	"10"	"1"	"23"	"0"	"2"	"2"	"2"	"6"	"1514"	"6975"	"2"	"3"	"2"	"3"	"0"	"1"	"2582"	"2"	"1836"	"17"	"2"	"43"	"38"	"88"	"2"	"8"	"1"	"1"	"2"	"2621"	"19"	"31"	"2"	"0"	"23"	"2"	"3"	"6"	"0"	"14"	"2"	"39"	"2"	"1"	"1"	"2"	"4"	"4"	"3"	"3"	"31"	"4"	"7"	"2"	"6"	"4"	"31"	"2"	"6"	"1"	"7"	"1"	"10"	"502"	"3862"	"0"	"38"	"2"	"5"	"1"	"2"	"3"	"3"	"331"	"15531"	"1"	"17"	"3"	"29"	"107"	"11"	"51"	"37"	"31"	"125"	"522"	"0"	"385"	"4"	"3"	"4"	"192"	"77"	"2"	"85"	"2"	"6"	"12"	"0"	"9"	"2"	"1"	"16"	"82"	"2"	"1"	"3"	"2"	"1"	"11"	"0"	"0"	"6"	"1"	"1"	"5"	"0"	"2"	"2"	"0"	"6"	"6"	"22"	"20"	"1"	"1"	"0"	"0"	"3"	"4"	"1"	"482"	"20"	"4"	"7"	"2"	"2"	"0"	"3"	"25"	"18"	"4"	"21"	"7"	"1"	"1"	"0"	"28"	"27"	"30"	"6"	"4"	"15"	"2"	"10"	"1"	"11"	"5"	"2"	"43"	"463"	"2"	"16"	"13"	"8"	"13"	"3"	"4"	"1"	"1"	"4"	"3"	"12"	"2"	"6"	"23"	"4"	"9"	"12"	"9"	"12"	"29"	"18"	"0"	"2"	"3"	"2"	"0"	"56"	"13"	"18"	"10"	"25"	"16"	"2"	"1"	"0"	"0"	"585"	"1"	"0"	"1"	"21"	"0"	"3"	"0"	"457"	"195"	"9"	"1"	"1"	"0"	"13"	"1"	"0"	"0"	"9"	"18"	"16"	"7"	"23"	"0"	"8"	"1"	"64"	"0"	"0"	"7"	"37"	"24"	"3"	"158"	"456"	"28"	"3"	"1"	"0"	"489"	"0"	"64"	"1"	"14"	"0"	"1"	"6"	"58"	"10"	"179"	"7"	"633"	"3"	"128"	"845"	"4"	"0"	"0"	"5"	"1"	"34"	"2"	"2"	"18"	"116"	"0"	"8"	"27"	"18"	"4"	"0"	"4"	"2"	"0"	"9"	"0"	"3"	"0"	"14"	"19"	"442"	"3707"	"2641"	"2"	"5"	"1229"	"19"	"0"	"480"	"730"	"3"	"103"	"48"	"68"	"4"	"9"	"77"	"6"	"268"	"37"	"40"	"3"	"2"	"639"	"168"	"790"	"237"	"17"	"481"	"1"	"984"	"5"	"3"	"738"	"461"	"1"	"151"	"1368"	"3"	"5"	"2"	"1"	"166"	"5393"	"13"	"8"	"68"	"3"	"59"	"312"	"368"	"0"	"1"	"1"	"823"	"711"	"195"	"2260"	"0"	"0"	"3"	"210"	"33"	"53"	"6"	"10"	"5"	"7"	"12"	"1"	"4"	"19765"	"1"	"2"	"9"	"6"	"22"	"9"	"14"	"2"	"35"	"5"	"13"	"5"	"25"	"1"	"15"	"38"	"6"	"0"	"2"	"2"	"3"	"2"	"6"	"1"	"0"	"15"	"20"	"2"	"15"	"3"	"27"	"2"	"22"	"0"	"4"	"0"	"299"	"150"	"308"	"269"	"465"	"221"	"698"	"227"	"255"	"0"	"9"	"3"	"1"	"5"	"11"	"4"	"9"	"10"	"11"	"0"	"2"	"7"	"11"	"15"	"3"	"17"	"11"	"6835"	"16"	"104"	"6"	"1"	"28"	"28"	"17"	"0"	"6"	"88"	"394"	"57"	"792"	"7401"	"707"	"474"	"40"	"49"	"86"	"87"	"4"	"5"	"8"	"7"	"85"	"2"	"1"	"1"	"2"	"4"	"0"	"5"	"2"	"5"	"19"	"3"	"31"	"37"	"6"	"0"	"2"	"111"	"10"	"24"	"1833"	"127"	"1210"	"5"	"1"	"7"	"135"	"3"	"100"	"32"	"21"	"18"	"1"	"3"	"6"	"2"	"5"	"5"	"12"	"2"	"49"	"12"	"88"	"7"	"17"	"24"	"6"	"7"	"13"	"3"	"0"	"11"	"0"	"1"	"30"	"666"	"1"	"1"	"1"	"31"	"0"	"1"	"3"	"0"	"8"	"2"	"22"	"0"	"1"	"40"	"2"	"12"	"2"	"15"	"1"	"12"	"12"	"9"	"17"	"0"	"7"	"4"	"3"	"2"	"0"	"1"	"11"	"1"	"11"	"0"	"4"	"4"	"3"	"7"	"54"	"0"	"0"	"2"	"2"	"6"	"1"	"548"	"0"	"1"	"9"	"1"	"1"	"0"	"0"	"0"	"0"	"4"	"5"	"1"	"12"	"6"	"4"	"17"	"12"	"2"	"1"	"0"	"8"	"3"	"7"	"5"	"1"	"8"	"6"	"1"	"0"	"9"	"2"	"0"	"0"	"10"	"7"	"42"	"1"	"22"	"2"	"11"	"15"	"8"	"0"	"0"	"2"	"0"	"2"	"5"	"26"	"14"	"19"	"144"	"12"	"19"	"1"	"3"	"0"	"0"	"1"	"2"	"2"	"1"	"0"	"0"	"15"	"181"	"354"	"1881"	"7"	"4"	"2"	"15"	"4"	"3"	"1"	"9"	"0"	"1"	"20"	"3"	"16"	"1"	"3"	"7"	"5"	"1"	"5"	"6"	"13"	"0"	"1"	"1"	"1"	"0"	"2"	"1"	"2"	"1"	"21"	"0"	"2"	"40"	"25"	"1"	"14"	"89"	"2"	"2"	"3"	"9"	"4"	"26"	"15"	"1"	"11"	"41"	"2"	"10"	"25"	"6"	"73"	"23"	"30"	"10"	"12"	"1"	"12"	"9"	"35"	"1"	"0"	"0"	"0"	"3"	"0"	"3"	"0"	"0"	"1083"	"3234"	"0"	"7"	"1"	"1"	"0"	"10"	"1"	"1"	"0"	"2"	"2"	"0"	"0"	"1"	"4"	"1"	"0"	"12"	"2"	"0"	"8"	"1"	"0"	"0"	"8"	"9"	"76"	"6"	"1"	"1"	"1802"	"2"	"40"	"14"	"0"	"2"	"4"	"10"	"23"	"8"	"0"	"1"	"0"	"11"	"65"	"0"	"2"	"22"	"1"	"0"	"0"	"26"	"2"	"0"	"2"	"0"	"0"	"3"	"3"	"0"	"0"	"0"	"33"	"1"	"0"	"5"	"2"	"0"	"10"	"3"	"0"	"3"	"0"	"0"	"2"	"13"	"1"	"21"	"5"	"1"	"2"	"18"	"1"	"0"	"0"	"3"	"1"	"0"	"4"	"81"	"4"	"4"	"9"	"17"	"16"	"2"	"1"	"3"	"37"	"6"	"2"	"27"	"6"	"16"	"4"	"5"	"3"	"6"	"20"	"1"	"1"	"0"	"14"	"2"	"6"	"4"	"3"	"12"	"11"	"8"	"9"	"24"	"1"	"9"	"2"	"3"	"8"	"3"	"3"	"4"	"10"	"5"	"3"	"1"	"4"	"0"	"0"	"13"	"26"	"19"	"2"	"2"	"286"	"2"	"1"	"2"	"0"	"3"	"3"	"1"	"0"	"0"	"4"	"0"	"1"	"2"	"0"	"3"	"1"	"5"	"6"	"55"	"1"	"0"	"1"	"1"	"1"	"0"	"1"	"9"	"0"	"3"	"2"	"28"	"3"	"2"	"1"	"0"	"0"	"0"	"2"	"0"	"0"	"2"	"1"	"0"	"3"	"0"	"10"	"3"	"9"	"22"	"86"	"25"	"0"	"2"	"0"	"1"	"3"	"14"	"0"	"2"	"0"	"2"	"3"	"1"	"1"	"4"	"3"	"4"	"0"	"2"	"1"	"5"	"2"	"2"	"2"	"9"	"28"	"5"	"3"	"34"	"4"	"1"	"27"	"3"	"0"	"0"	"4660"	"173"	"2"	"8"	"7"	"1"	"1"	"4"	"0"	"9"	"0"	"4"	"5"	"0"	"9"	"3"	"4"	"28"	"6"	"3"	"0"	"2"	"0"	"0"	"3"	"0"	"0"	"0"	"1"	"0"	"0"	"0"	"0"	"0"	"1"	"1"	"0"	"1"	"8"	"0"	"0"	"3"	"6"	"3"	"2"	"2"	"4"	"0"	"0"	"0"	"1"	"0"	"4"	"3"	"1"	"16"	"4"	"0"	"2"	"1"	"0"	"3"	"1"	"4"	"14"	"12"	"1"	"1"	"2"	"4"	"37"	"6"	"861"	"1342"	"912"	"1818"	"69"	"71"	"278"	"400"	"1901"	"426"	"716"	"275"	"1906"	"884"	"829"	"1040"	"751"	"14418"	"1968"	"928"	"4"	"25"	"7069"	"0"	"1"	"0"	"38"	"0"	"42"	"0"	"0"	"0"	"1"	"52"	"292"	"233"	"184"	"705"	"671"	"1910"	"8"	"6"	"3"	"0"	"12"	"13"	"0"	"4"	"0"	"1"	"37"	"0"	"0"	"4"	"0"	"37"	"19"	"0"	"148"	"13"	"9"	"23"	"6"	"51"	"0"	"10"	"8"	"8"	"67"	"0"	"28"	"30"	"1"	"0"	"2"	"0"	"3"	"5"	"0"	"20"	"3"	"473"	"754"	"1903"	"56"	"0"	"8"	"154"	"0"	"0"	"14"	"0"	"0"	"4"	"2"	"0"	"0"	"2"	"1"	"0"	"13"	"2"	"0"	"0"	"119"	"0"	"0"	"0"	"6"	"3"	"5"	"4"	"0"	"0"	"3"	"19"	"36"	"10"	"8"	"0"	"15"	"12"	"7"	"0"	"3"	"10"	"5"	"0"	"0"	"0"	"28"	"2"	"1"	"1"	"8"	"3"	"3"	"4"	"6"	"4"	"3"	"15"	"2"	"23"	"20"	"2"	"6"	"3"	"1"	"64"	"5"	"58"	"5"	"25"	"18"	"5"	"1"	"1"	"1"	"291"	"1"	"0"	"2"	"0"	"3"	"2"	"3"	"6"	"12"	"18"	"0"	"4"	"0"	"0"	"1"	"6"	"0"	"0"	"5"	"25"	"28"	"6"	"6"	"19"	"33"	"60"	"6"	"14"	"27"	"10"	"14"	"712"	"9"	"3"	"8"	"12"	"7"	"5"	"14"	"17"	"4"	"39"	"2"	"77"	"90"	"1"	"10"	"7"	"4"	"8"	"14"	"3"	"1"	"0"	"15"	"6"	"0"	"7"	"58"	"23"	"6"	"248"	"28"	"8"	"7"	"7"	"2"	"3"	"8"	"1"	"3"	"18"	"42"	"0"	"1"	"0"	"6"	"22"	"28"	"24"	"1226"	"7"	"5"	"51"	"5"	"6"	"12"	"6"	"9"	"990"	"82"	"6"	"32"	"0"	"2"	"66"	"14"	"61"	"79"	"1"	"0"	"28"	"3"	"3"	"0"	"3"	"5"	"4"	"0"	"2"	"4"	"1"	"4039"	"9493"	"39"	"11"	"24"	"5"	"72"	"105"	"13"	"6"	"0"	"0"	"1"	"0"	"0"	"4"	"11"	"8"	"36"	"5"	"1"	"4"	"0"	"7"	"8"	"24"	"2"	"17"	"2"	"1"	"20"	"3"	"31"	"0"	"9"	"12"	"20"	"1"	"1"	"0"	"4"	"2"	"13"	"20"	"1"	"0"	"4"	"0"	"36"	"0"	"8"	"30"	"60"	"9"	"11"	"17"	"4"	"6"	"5"	"1"	"721"	"919"	"237"	"11"	"82"	"1789"	"7"	"10"	"54"	"12"	"8"	"2"	"14"	"27"	"0"	"7"	"25"	"4"	"0"	"3"	"11"	"6"	"0"	"6"	"0"	"34"	"10"	"6"	"2"	"13"	"708"	"80"	"208"	"3"	"13"	"2493"	"803"	"1038"	"21"	"0"	"1"	"1"	"0"	"0"	"0"	"0"	"0"	"1"	"0"	"0"	"0"	"0"	"0"	"1"	"1"	"3"	"0"	"0"	"0"	"2"	"0"	"0"	"0"	"0"	"0"	"52"	"0"	"0"	"1"	"3"	"1"	"0"	"5217"	"1202"	"256"	"0"	"2"	"1"	"3"	"2"	"1"	"0"	"10"	"5"	"1"	"4"	"5"	"0"	"0"	"4"	"12"	"10"	"4"	"4"	"0"	"11"	"2"	"4"	"1"	"9"	"2"	"4"	"7"	"3"	"2"	"4"	"11"	"2"	"1"	"2"	"1"	"1"	"2"	"4"	"17"	"11"	"13"	"10"	"2"	"3"	"0"	"0"	"1"	"439"	"8"	"3"	"470"	"912"	"1312"	"54"	"559"	"13"	"33"	"1"	"0"	"0"	"85"	"18"	"2"	"6"	"7"	"17"	"10"	"3"	"1"	"8"	"1222"	"424"	"16448"	"209"	"308"	"548"	"0"	"3"	"0"	"498"	"3"	"45"	"0"	"0"	"298"	"1077"	"77"	"26522"	"37"	"0"	"37"	"2"	"235"	"1389"	"100"	"15"	"45"	"146"	"130"	"199"	"0"	"74"	"1658"	"987"	"9920"	"899"	"498"	"583"	"710"	"1917"	"2"	"876"	"0"	"1431"	"1393"	"6"	"911"	"13"	"1075"	"787"	"3988"	"70"	"201"	"9697"	"3645"	"10"	"1211"	"29"	"2"	"260"	"65"	"40"	"1008"	"6245"	"41"	"400"	"2"	"645"	"85"	"615"	"1219"	"489"	"84"	"1697"	"0"	"1"	"690"	"43"	"845"	"403"	"3"	"3330"	"29"	"62229"	"158"	"347"	"6678"	"272"	"12"	"403"	"2154"	"533"	"206"	"238"	"1123"	"2410"	"4003"	"1"	"0"	"0"	"1"	"4"	"3"	"2"	"7"	"4"	"6"	"1"	"9"	"341"	"72"	"684"	"37"	"182"	"183"	"588"	"97"	"2350"	"391"	"13"	"1043"	"821"	"2281"	"1280"	"943"	"8"	"0"	"2091"	"1021"	"2087"	"7820"	"4785"	"7323"	"141"	"6331"	"126"	"1511"	"342"	"1515"	"0"	"0"	"105"	"2806"	"33"	"169"	"43"	"1"	"35"	"1"	"0"	"3"	"199"	"5"	"3"	"0"	"0"	"6"	"2"	"26"	"3783"	"482"	"833"	"263"	"421"	"562"	"509"	"13"	"4173"	"3118"	"1506"	"3827"	"0"	"627"	"1883"	"728"	"237"	"1"	"0"	"1"	"3"	"2"	"2"	"3"	"0"	"0"	"11"	"1"	"0"	"4314"	"1071"	"8"	"1210"	"5668"	"780"	"74"	"17"	"1347"	"1381"	"4885"	"314"	"298"	"936"	"2"	"0"	"29"	"0"	"9"	"4"	"12"	"3"	"0"	"25"	"6"	"56"	"2"	"1"	"3"	"0"	"2"	"7"	"4"	"2"	"690"	"1812"	"1595"	"1826"	"1552"	"159"	"20"	"0"	"0"	"0"	"0"	"0"	"0"	"90"	"0"	"210"	"461"	"331"	"1388"	"1103"	"1123"	"981"	"863"	"22"	"176"	"73"	"1086"	"204"	"109"	"31"	"7"	"256"	"1551"	"302"	"43"	"0"	"93"	"27"	"993"	"1542"	"1190"	"157"	"65"	"1031"	"1723"	"1067"	"173"	"132"	"14"	"1"	"253"	"401"	"139"	"1"	"88"	"453"	"975"	"82"	"1323"	"48"	"170"	"557"	"560"	"419"	"152"	"157"	"15"	"72"	"225"	"46"	"156"	"449"	"88"	"288"	"296"	"1451"	"951"	"0"	"5"	"2150"	"391"	"98"	"1220"	"169"	"1438"	"57"	"692"	"1"	"458"	"350"	"245"	"1515"	"270"	"2321"	"342"	"1084"	"13"	"1"	"173"	"62"	"526"	"496"	"192"	"1169"	"171"	"636"	"638"	"278"	"603"	"474"	"13"	"10"	"25"	"23"	"93"	"159"	"178"	"145"	"317"	"92"	"28"	"0"	"2"	"0"	"1"	"46"	"586"	"124"	"58"	"152"	"2882"	"2"	"398"	"360"	"1084"	"203"	"503"	"373"	"6"	"4"	"140"	"33"	"216"	"477"	"391"	"0"	"214"	"618"	"11"	"418"	"446"	"447"	"248"	"1100"	"558"	"64"	"308"	"633"	"46"	"1725"	"1878"	"417"	"6448"	"216"	"263"	"493"	"1678"	"189"	"359"	"9"	"612"	"848"	"114"	"971"	"698"	"394"	"316"	"52"	"2052"	"243"	"113"	"150"	"282"	"326"	"775"	"46"	"259"	"719"	"38"	"0"	"1"	"0"	"0"	"0"	"184"	"156"	"102"	"558"	"326"	"78"	"14"	"6"	"4"	"17791"	"393"	"1666"	"2120"	"7"	"1"	"68"	"34"	"1108"	"7"	"4"	"945"	"637"	"1"	"1675"	"10"	"8524"	"62"	"270"	"29"	"473"	"1"	"0"	"238"	"1705"	"38"	"397"	"318"	"1452"	"1017"	"7"	"9"	"15"	"37"	"852"	"92"	"51"	"928"	"236"	"66"	"597"	"1088"	"1828"	"1"	"67"	"10"	"826"	"66"	"32"	"979"	"521"	"4"	"450"	"297"	"2314"	"734"	"16"	"145"	"298"	"3755"	"1200"	"22"	"32"	"605"	"168"	"1355"	"115"	"1505"	"1148"	"138"	"9"	"960"	"158"	"635"	"1057"	"2149"	"10"	"258"	"708"	"3"	"174"	"1376"	"165"	"1434"	"1039"	"532"	"47"	"15"	"240"	"107"	"127"	"13"	"540"	"79"	"371"	"947"	"141"	"7"	"326"	"625"	"189"	"877"	"570"	"612"	"131"	"129"	"178"	"1371"	"182"	"39"	"8"	"3"	"9"	"19"	"140"	"81"	"306"	"36"	"6"	"1521"	"1260"	"1628"	"359"	"381"	"1599"	"231"	"21"	"540"	"48"	"108"	"371"	"2825"	"10"	"154"	"79"	"4"	"3"	"1"	"2"	"2"	"0"	"100"	"437"	"41"	"236"	"5"	"174"	"492"	"0"	"0"	"6"	"3"	"0"	"2"	"1"	"1"	"259"	"1048"	"257"	"29"	"472"	"180"	"10"	"814"	"220"	"3"	"9"	"325"	"519"	"0"	"132"	"656"	"0"	"1"	"76"	"39"	"294"	"43"	"319"	"2"	"88"	"818"	"506"	"810"	"289"	"219"	"226"	"257"	"265"	"83"	"389"	"501"	"339"	"617"	"122"	"953"	"543"	"871"	"207"	"189"	"16"	"17"	"159"	"3"	"60"	"7"	"491"	"255"	"1809"	"610"	"189"	"907"	"266"	"41503"	"1220"	"3090"	"692"	"120"	"33"	"412"	"400"	"1737"	"836"	"1014"	"940"	"1366"	"222"	"35"	"375"	"339"	"699"	"144"	"256"	"462"	"427"	"272"	"1"	"3095"	"367"	"72"	"1836"	"1"	"1410"	"866"	"659"	"486"	"515"	"3941"	"273"	"228"	"521"	"209"	"491"	"672"	"97"	"270"	"180"	"156"	"2185"	"79"	"199"	"686"	"383"	"1101"	"1076"	"53"	"121"	"517"	"393"	"874"	"34"	"21"	"1008"	"211"	"385"	"1"	"868"	"279"	"79"	"6"	"42"	"90"	"1801"	"196"	"221"	"384"	"74"	"149"	"161"	"1928"	"66"	"126"	"837"	"0"	"6"	"152"	"333"	"1220"	"626"	"711"	"63"	"218"	"275"	"375"	"259"	"2"	"0"	"5738"	"7"	"1512"	"494"	"446"	"388"	"125"	"54"	"1337"	"3532"	"1800"	"1651"	"112"	"0"	"145"	"3"	"291"	"162"	"4261"	"47"	"246"	"444"	"9"	"9"	"5"	"781"	"38"	"1675"	"26"	"5"	"147"	"541"	"902"	"22"	"91"	"1"	"412"	"5"	"180"	"90"	"994"	"2142"	"56"	"129"	"203"	"1055"	"179"	"160"	"269"	"547"	"243"	"634"	"225"	"755"	"2029"	"243"	"5869"	"22"	"4"	"3"	"4"	"52"	"221"	"143"	"24"	"25"	"45"	"156"	"246"	"0"	"56"	"926"	"913"	"376"	"35"	"225"	"3"	"295"	"14"	"393"	"269"	"532"	"6"	"172"	"6"	"26"	"1326"	"118"	"267"	"116"	"1777"	"19"	"124"	"9"	"4256"	"213"	"646"	"791"	"3665"	"693"	"1"	"0"	"1"	"25"	"351"	"50"	"108"	"5764"	"71"	"0"	"163"	"169"	"6"	"194"	"1014"	"21"	"136"	"34"	"84"	"175"	"262"	"1465"	"91"	"55"	"310"	"2864"	"147"	"973"	"296"	"39"	"2234"	"1721"	"219"	"454"	"539"	"638"	"252"	"186"	"479"	"572"	"56"	"147"	"1060"	"0"	"0"	"0"	"1"	"0"	"0"	"0"	"0"	"1"	"0"	"1"	"88"	"0"	"0"	"0"	"0"	"1"	"12"	"1"	"7"	"1"	"0"	"30"	"86"	"7"	"47"	"4"	"25"	"33"	"1"	"0"	"124"	"31"	"225"	"55"	"191"	"2126"	"690"	"67"	"494"	"989"	"135"	"299"	"33"	"178"	"475"	"926"	"765"	"187"	"15"	"8"	"219"	"59"	"407"	"2278"	"1328"	"163"	"1172"	"1701"	"11"	"25"	"14"	"909"	"5717"	"6075"	"67"	"63"	"220"	"32"	"11"	"13"	"35"	"415"	"1112"	"520"	"208"	"746"	"6"	"2601"	"229"	"164"	"827"	"167"	"151"	"64"	"631"	"294"	"264"	"142"	"111"	"5184"	"207"	"167"	"671"	"243"	"3"	"70"	"40"	"109"	"602"	"1652"	"227"	"382"	"401"	"200"	"12"	"4"	"572"	"176"	"85"	"2317"	"1203"	"328"	"36"	"7"	"1015"	"141"	"84"	"45"	"27"	"298"	"530"	"2648"	"32"	"682"	"1055"	"809"	"80"	"101"	"199"	"176"	"65"	"527"	"115"	"166"	"217"	"953"	"108"	"2748"	"393"	"39"	"2719"	"8988"	"428"	"215"	"2525"	"1012"	"37"	"105"	"155"	"1532"	"1050"	"168"	"4506"	"57"	"1134"	"527"	"2722"	"268"	"6114"	"243"	"534"	"1186"	"137"	"669"	"379"	"1069"	"251"	"144"	"166"	"11"	"12"	"1896"	"793"	"1380"	"847"	"67"	"121"	"65"	"171"	"382"	"711"	"577"	"109"	"879"	"3769"	"301"	"778"	"249"	"0"	"3"	"1066"	"1408"	"135"	"446"	"132"	"768"	"989"	"171"	"412"	"132"	"258"	"478"	"3859"	"303"	"308"	"1363"	"523"	"16"	"8"	"17"	"249"	"208"	"87"	"317"	"201"	"40"	"257"	"109"	"43"	"174"	"5"	"2482"	"108"	"92"	"123"	"256"	"3"	"79"	"283"	"72"	"137"	"2174"	"676"	"655"	"500"	"289"	"541"	"304"	"184"	"184"	"259"	"473"	"45"	"507"	"325"	"204"	"1862"	"2"	"21"	"1"	"3504"	"4"	"2"	"0"	"1"	"13"	"157"	"6574"	"62"	"1"	"473"	"2000"	"12"	"66"	"51"	"531"	"125"	"38"	"151"	"7"	"303"	"40"	"96"	"1452"	"344"	"8"	"116"	"192"	"401"	"863"	"882"	"2766"	"110"	"518"	"42"	"18"	"424"	"65"	"603"	"200"	"9"	"394"	"56"	"536"	"1"	"100"	"970"	"296"	"851"	"354"	"75"	"811"	"735"	"32"	"263"	"70"	"0"	"1"	"0"	"336"	"6"	"202"	"744"	"156"	"64"	"116"	"40"	"297"	"526"	"11"	"238"	"85"	"584"	"12"	"0"	"76"	"76"	"14146"	"66"	"84"	"36"	"624"	"2133"	"1217"	"77"	"55"	"34"	"13"	"149"	"0"	"4"	"6"	"612"	"3"	"1"	"48"	"131"	"7"	"31"	"315"	"261"	"221"	"1"	"370"	"297"	"235"	"1368"	"386"	"24"	"28"	"878"	"688"	"801"	"84"	"492"	"443"	"20"	"59"	"196"	"68"	"286"	"10"	"545"	"89"	"46"	"326"	"107"	"76"	"703"	"1430"	"2021"	"609"	"110"	"689"	"144"	"258"	"275"	"241"	"40"	"68"	"5"	"7"	"462"	"11"	"277"	"9"	"294"	"5780"	"0"	"7"	"89"	"28"	"369"	"323"	"933"	"103"	"15"	"106"	"115"	"604"	"239"	"468"	"88"	"803"	"220"	"26"	"526"	"175"	"169"	"21"	"51"	"17"	"865"	"1202"	"800"	"1073"	"339"	"7"	"11"	"2333"	"38"	"131"	"119"	"809"	"650"	"1004"	"136"	"703"	"1731"	"776"	"124"	"6"	"568"	"119"	"38"	"582"	"229"	"478"	"96"	"20"	"180"	"22"	"0"	"1483"	"426"	"6"	"54"	"6018"	"64"	"32"	"516"	"180"	"147"	"135"	"355"	"883"	"184"	"416"	"271"	"843"	"94"	"61"	"326"	"95"	"18"	"109"	"247"	"302"	"397"	"115"	"4187"	"6"	"522"	"649"	"9"	"1"	"14"	"25"	"1104"	"87"	"600"	"3008"	"4"	"159"	"174"	"117"	"115"	"844"	"377"	"4"	"1"	"0"	"3"	"29"	"5"	"69"	"544"	"33"	"200"	"1"	"33"	"545"	"127"	"205"	"79"	"1380"	"222"	"472"	"174"	"1191"	"343"	"1564"	"525"	"421"	"1433"	"978"	"18"	"770"	"334"	"420"	"1006"	"423"	"1475"	"1039"	"36"	"56"	"517"	"66"	"93"	"236"	"138"	"1254"	"389"	"278"	"463"	"14"	"239"	"56"	"41"	"86"	"1783"	"183"	"1054"	"218"	"64"	"483"	"60"	"108"	"1378"	"1232"	"0"	"105"	"350"	"403"	"598"	"1646"	"98"	"693"	"106"	"613"	"322"	"1734"	"796"	"13"	"6"	"470"	"156"	"34"	"31"	"3682"	"3"	"2"	"789"	"252"	"959"	"129"	"203"	"76"	"324"	"124"	"22"	"1025"	"721"	"73"	"113"	"205"	"167"	"605"	"311"	"1026"	"293"	"225"	"97"	"6455"	"73"	"100"	"217"	"731"	"151"	"283"	"3"	"92"	"423"	"55"	"30"	"43"	"82"	"294"	"1513"	"3"	"6270"	"121"	"228"	"631"	"81"	"958"	"0"	"441"	"44"	"1344"	"2099"	"26"	"2667"	"853"	"628"	"30"	"100"	"176"	"342"	"809"	"87"	"234"	"1212"	"4"	"1"	"252"	"197"	"114"	"322"	"195"	"1"	"1"	"1840"	"235"	"96"	"5"	"11"	"154"	"154"	"23"	"467"	"474"	"28"	"4"	"1"	"1375"	"1180"	"152"	"4"	"2725"	"239"	"242"	"17"	"28"	"5471"	"3830"	"334"	"117"	"238"	"2188"	"1170"	"95"	"583"	"425"	"92"	"813"	"218"	"198"	"113"	"561"	"2"	"1"	"14"	"461"	"311"	"24"	"32"	"1327"	"320"	"5"	"481"	"122"	"1822"	"202"	"178"	"152"	"43"	"14"	"1202"	"305"	"1433"	"547"	"21"	"111"	"629"	"109"	"1347"	"878"	"8"	"796"	"185"	"417"	"563"	"99"	"2"	"867"	"11"	"4170"	"54"	"1112"	"366"	"2671"	"196"	"328"	"924"	"2046"	"1"	"97"	"35"	"542"	"16729"	"4"	"5"	"77"	"77"	"0"	"0"	"354"	"3"	"616"	"303"	"583"	"2681"	"151"	"5"	"15604"	"265"	"184"	"62"	"128"	"567"	"184"	"26"	"7"	"243"	"2020"	"713"	"34"	"37"	"17"	"631"	"3"	"871"	"426"	"3"	"525"	"1513"	"213"	"985"	"0"	"328"	"207"	"426"	"617"	"613"	"1310"	"646"	"481"	"720"	"162"	"213"	"771"	"74"	"89"	"12615"	"1397"	"73"	"61"	"170"	"93"	"357"	"248"	"644"	"638"	"338"	"1528"	"57"	"182"	"194"	"7"	"3"	"788"	"0"	"0"	"99"	"299"	"820"	"33"	"8"	"0"	"0"	"7"	"3"	"117"	"20"	"146"	"146"	"1715"	"311"	"235"	"0"	"297"	"1646"	"1"	"237"	"438"	"26"	"720"	"336"	"970"	"205"	"720"	"306"	"10"	"0"	"1"	"1"	"46"	"195"	"2546"	"15"	"849"	"256"	"56"	"1049"	"299"	"627"	"0"	"336"	"248"	"24"	"0"	"6"	"3"	"20"	"0"	"3"	"0"	"11"	"4"	"1"	"1"	"1"	"2"	"0"	"133"	"19"	"5"	"10"	"138"	"7"	"125"	"8"	"5069"	"71"	"14"	"39"	"19"	"4"	"61"	"652"	"74"	"269"	"258"	"631"	"114"	"359"	"65"	"210"	"237"	"206"	"1143"	"447"	"1528"	"54"	"353"	"445"	"471"	"223"	"197"	"382"	"449"	"3"	"358"	"563"	"1401"	"96"	"367"	"561"	"246"	"1"	"0"	"1"	"0"	"1"	"42"	"79"	"168"	"540"	"79"	"0"	"1"	"0"	"1"	"1"	"3"	"316"	"181"	"859"	"783"	"751"	"353"	"2"	"846"	"139"	"426"	"362"	"68"	"180"	"28"	"912"	"516"	"152"	"0"	"2"	"2"	"22"	"203"	"213"	"229"	"941"	"713"	"33"	"458"	"170"	"474"	"357"	"725"	"226"	"228"	"339"	"346"	"131"	"186"	"68"	"247"	"662"	"31"	"179"	"49"	"3"	"13"	"0"	"37"	"0"	"1"	"415"	"137"	"173"	"0"	"1"	"89"	"958"	"267"	"0"	"1412"	"868"	"635"	"348"	"810"	"254"	"1193"	"4106"	"4"	"108"	"1433"	"1252"	"57"	"34"	"293"	"35"	"31"	"14"	"0"	"82"	"125"	"8031"	"58"	"0"	"5978"	"5"	"340"	"900"	"192"	"767"	"2309"	"15"	"15"	"195"	"62"	"139"	"31"	"52"	"1"	"1"	"3555"	"24"	"1070"	"982"	"1912"	"2"	"6"	"35"	"1587"	"526"	"2161"	"138"	"218"	"4"	"41"	"193"	"39"	"306"	"4"	"91"	"149"	"514"	"1640"	"324"	"1"	"54"	"160"	"582"	"33"	"348"	"1134"	"277"	"84"	"1"	"0"	"0"	"0"	"0"	"1753"	"1"	"1311"	"285"	"335"	"3613"	"4"	"5"	"6"	"2"	"0"	"587"	"1574"	"4"	"1"	"45"	"0"	"43"	"292"	"1"	"53"	"63"	"32"	"493"	"601"	"32"	"2028"	"1854"	"20"	"774"	"808"	"8"	"57"	"288"	"32"	"491"	"8175"	"295"	"92"	"123"	"504"	"518"	"0"	"854"	"98"	"375"	"73"	"192"	"1"	"174"	"84"	"376"	"22"	"74"	"96"	"20"	"67"	"600"	"787"	"90"	"669"	"1250"	"1386"	"210"	"1787"	"211"	"114"	"29"	"435"	"2591"	"174"	"624"	"661"	"895"	"747"	"29"	"71"	"40"	"1338"	"75"	"208"	"132"	"515"	"317"	"965"	"466"	"212"	"80"	"71"	"16"	"300"	"81"	"1"	"128"	"484"	"1739"	"76"	"89"	"1171"	"285"	"377"	"92"	"302"	"88"	"36"	"741"	"1293"	"97"	"1132"	"8903"	"8061"	"98"	"227"	"275"	"19"	"909"	"205"	"137"	"1677"	"34"	"66"	"56"	"1650"	"2893"	"197"	"11"	"3282"	"164"	"234"	"451"	"6375"	"791"	"1095"	"9"	"458"	"72"	"441"	"7"	"1"	"1"	"927"	"23"	"196"	"166"	"23"	"388"	"853"	"176"	"286"	"623"	"18"	"0"	"0"	"31"	"702"	"25"	"272"	"243"	"427"	"69"	"3577"	"47"	"12"	"63"	"134"	"1701"	"345"	"67"	"0"	"3"	"2"	"6"	"13"	"353"	"1"	"43"	"52"	"954"	"437"	"97"	"249"	"252"	"97"	"196"	"234"	"4"	"243"	"87"	"99"	"838"	"10"	"454"	"57"	"290"	"110"	"700"	"470"	"17"	"5"	"0"	"63"	"503"	"9"	"3"	"1"	"1"	"1"	"848"	"69"	"106"	"48"	"741"	"3090"	"119"	"292"	"85"	"879"	"321"	"1546"	"630"	"312"	"84"	"598"	"372"	"17"	"819"	"387"	"3"	"6"	"6"	"0"	"9"	"1996"	"406"	"88"	"241"	"1"	"378"	"215"	"5"	"2"	"734"	"147"	"191"	"18"	"6"	"708"	"384"	"4074"	"46"	"5"	"10"	"181"	"2625"	"1150"	"347"	"64"	"109"	"47"	"313"	"108"	"1360"	"193"	"86"	"9144"	"601"	"115"	"240"	"859"	"678"	"198"	"3"	"2190"	"88"	"143"	"863"	"5961"	"239"	"1296"	"558"	"266"	"113"	"1464"	"561"	"12666"	"14723"	"1378"	"903"	"546"	"2"	"9"	"244"	"618"	"5"	"168"	"1"	"19"	"50"	"173"	"629"	"187"	"42"	"122"	"1028"	"1"	"57"	"94"	"1168"	"559"	"1300"	"225"	"98"	"143"	"64"	"907"	"245"	"1185"	"249"	"583"	"56"	"840"	"19"	"2"	"32"	"214"	"9"	"1256"	"622"	"183"	"424"	"521"	"12"	"1608"	"189"	"1047"	"1274"	"684"	"1899"	"148"	"106"	"7508"	"200"	"297"	"383"	"1311"	"3120"	"2606"	"12"	"880"	"4"	"1380"	"460"	"3436"	"56"	"303"	"379"	"65"	"38"	"176"	"77"	"2109"	"453"	"355"	"716"	"324"	"1463"	"210"	"297"	"531"	"650"	"610"	"4"	"2"	"197"	"1363"	"103"	"21"	"376"	"42"	"4828"	"1608"	"7033"	"251"	"1674"	"574"	"17"	"955"	"36"	"92"	"474"	"88"	"545"	"153"	"0"	"318"	"760"	"153"	"125"	"316"	"578"	"10"	"302"	"467"	"17"	"110"	"885"	"83"	"2388"	"286"	"6352"	"584"	"129"	"4611"	"1420"	"24341"	"155"	"664"	"974"	"111"	"303"	"661"	"74"	"4"	"240"	"7"	"1"	"1"	"261"	"111"	"6"	"916"	"1204"	"13"	"44"	"0"	"73"	"2"	"656"	"20"	"6114"	"119"	"201"	"15657"	"17"	"17"	"150"	"33"	"837"	"20"	"8"	"388"	"362"	"29"	"537"	"1159"	"70"	"67"	"193"	"894"	"1170"	"6551"	"1"	"0"	"148"	"26925"	"9064"	"126"	"112"	"229"	"183"	"179"	"228"	"691"	"39"	"221"	"744"	"102"	"1"	"7696"	"521"	"0"	"1143"	"1569"	"1596"	"41"	"1982"	"89"	"397"	"368"	"230"	"45"	"11"	"593"	"290"	"3"	"246"	"172"	"10"	"558"	"2108"	"16"	"48"	"149"	"3"	"528"	"54"	"3"	"95"	"580"	"332"	"914"	"143"	"6"	"328"	"42"	"2"	"31"	"195"	"450"	"105"	"65"	"364"	"1"	"1"	"1"	"0"	"0"	"1"	"71"	"34"	"1598"	"130"	"94"	"233"	"44"	"371"	"633"	"0"	"43"	"132"	"3018"	"1728"	"147"	"339"	"2678"	"636"	"1697"	"4"	"9"	"464"	"3064"	"171"	"532"	"33"	"151"	"14"	"166"	"3367"	"386"	"20"	"228"	"755"	"154"	"31"	"1001"	"10"	"2"	"5"	"0"	"255"	"124"	"11"	"192"	"8"	"28"	"288"	"282"	"520"	"1243"	"603"	"7"	"40"	"792"	"126"	"253"	"23"	"1"	"6"	"274"	"101"	"642"	"579"	"1111"	"4073"	"1072"	"972"	"4813"	"201"	"132"	"144"	"412"	"1285"	"13"	"244"	"71"	"90"	"899"	"103"	"4288"	"6"	"83"	"105"	"44"	"224"	"1253"	"30"	"360"	"1"	"10"	"8"	"2885"	"134"	"63"	"3"	"213"	"0"	"0"	"36"	"527"	"454"	"496"	"132"	"1149"	"155"	"3620"	"247"	"522"	"2777"	"1127"	"809"	"1454"	"570"	"1495"	"3"	"1561"	"118"	"924"	"815"	"389"	"499"	"80"	"14"	"16"	"414"	"123"	"4"	"0"	"0"	"0"	"0"	"0"	"0"	"9"	"123"	"120"	"1345"	"618"	"0"	"69"	"404"	"0"	"904"	"436"	"647"	"2"	"1319"	"334"	"238"	"338"	"184"	"1270"	"0"	"17"	"0"	"0"	"0"	"3"	"5"	"6"	"25"	"110"	"14"	"177"	"85"	"8310"	"6"	"3043"	"499"	"419"	"10"	"686"	"36"	"65"	"153"	"193"	"68"	"2"	"0"	"0"	"1"	"924"	"843"	"89"	"203"	"3158"	"164"	"1243"	"337"	"396"	"467"	"140"	"43"	"18"	"65"	"33"	"83"	"366"	"209"	"387"	"23"	"1132"	"17"	"4944"	"478"	"242"	"102"	"554"	"1"	"100"	"70"	"53"	"2176"	"23"	"88"	"333"	"2"	"442"	"2"	"9613"	"363"	"6"	"127"	"0"	"0"	"6702"	"19"	"51"	"493"	"12"	"449"	"1465"	"480"	"0"	"931"	"1"	"0"	"418"	"135"	"230"	"123"	"356"	"1352"	"3374"	"619"	"465"	"79"	"2"	"42"	"107"	"1"	"183"	"433"	"614"	"197"	"147"	"327"	"3041"	"58"	"338"	"2"	"2"	"11541"	"8381"	"1163"	"0"	"225"	"255"	"416"	"815"	"1510"	"1114"	"346"	"0"	"107"	"306"	"123"	"463"	"424"	"340"	"336"	"184"	"0"	"176"	"193"	"129"	"299"	"168"	"415"	"610"	"378"	"704"	"383"	"180"	"0"	"444"	"28"	"219"	"2571"	"217"	"128"	"1576"	"17"	"349"	"2033"	"142"	"331"	"259"	"164"	"372"	"132"	"354"	"644"	"999"	"44"	"263"	"9"	"48"	"710"	"221"	"11"	"477"	"6"	"25"	"162"	"163"	"1890"	"68"	"1537"	"58"	"2060"	"404"	"126"	"210"	"936"	"30"	"59"	"86"	"1766"	"417"	"290"	"283"	"153"	"809"	"121"	"461"	"63"	"463"	"120"	"359"	"288"	"1168"	"24"	"0"	"666"	"867"	"168"	"84"	"16382"	"584"	"0"	"95"	"72"	"150"	"409"	"79"	"77"	"223"	"99"	"681"	"146"	"207"	"721"	"186"	"133"	"123"	"204"	"2"	"255"	"142"	"327"	"56"	"1052"	"2"	"220"	"3761"	"94"	"4412"	"53"	"1450"	"292"	"1927"	"3"	"46"	"410"	"189"	"32"	"1061"	"622"	"28"	"25"	"3112"	"290"	"202"	"96"	"1027"	"2937"	"133"	"103"	"153"	"767"	"319"	"1601"	"32"	"384"	"768"	"1497"	"22"	"197"	"91"	"14"	"237"	"17"	"30"	"156"	"85"	"260"	"175"	"607"	"1841"	"565"	"1151"	"56"	"145"	"2"	"75"	"66"	"115"	"91"	"9139"	"2"	"20"	"58"	"304"	"474"	"0"	"1194"	"1"	"0"	"117"	"1197"	"134"	"156"	"158"	"238"	"307"	"762"	"191"	"406"	"874"	"135"	"632"	"32"	"279"	"277"	"1"	"0"	"580"	"1472"	"1"	"70"	"57"	"2803"	"1424"	"1135"	"78"	"144"	"1437"	"219"	"193"	"1140"	"78"	"84"	"176"	"24"	"256"	"240"	"301"	"1088"	"7573"	"15"	"149"	"4160"	"562"	"239"	"500"	"182"	"802"	"76"	"58"	"569"	"159"	"41"	"1374"	"134"	"2354"	"146"	"20"	"7"	"37"	"9"	"25"	"368"	"66"	"157"	"5"	"490"	"230"	"5"	"117"	"1021"	"99"	"3370"	"194"	"121"	"153"	"768"	"294"	"955"	"41"	"123"	"1952"	"98"	"1161"	"203"	"97"	"573"	"13"	"646"	"43"	"1525"	"1858"	"64"	"429"	"712"	"97"	"0"	"421"	"91"	"510"	"27"	"1"	"383"	"49"	"1590"	"590"	"332"	"411"	"0"	"4023"	"52"	"306"	"584"	"907"	"1982"	"38"	"263"	"876"	"1"	"1"	"0"	"1"	"499"	"77"	"629"	"3863"	"0"	"265"	"694"	"585"	"11"	"0"	"0"	"872"	"0"	"1153"	"82"	"0"	"164"	"472"	"1039"	"31"	"303"	"1178"	"48"	"1364"	"276"	"4"	"4"	"70"	"380"	"168"	"931"	"163"	"2"	"0"	"1"	"0"	"181"	"90"	"19"	"2"	"12"	"47"	"20"	"326"	"77"	"527"	"132"	"1"	"578"	"3"	"553"	"469"	"82"	"118"	"0"	"1"	"84"	"23"	"94"	"88"	"16421"	"1810"	"355"	"5960"	"389"	"5022"	"2"	"137"	"460"	"146"	"68"	"93"	"694"	"280"	"1"	"2"	"1"	"1"	"1"	"59"	"630"	"101"	"914"	"315"	"827"	"190"	"564"	"422"	"308"	"161"	"328"	"486"	"145"	"21"	"752"	"1008"	"80"	"181"	"54"	"61"	"86"	"7"	"736"	"298"	"79"	"28"	"9"	"595"	"489"	"119"	"934"	"679"	"36"	"799"	"1951"	"150"	"383"	"4"	"19"	"4230"	"218"	"146"	"4"	"1118"	"8"	"448"	"10"	"72"	"47"	"572"	"823"	"36"	"38"
```
