## Supplementary material for "Viruses in laboratory *Drosophila* and their impact on host gene expression": Zip File S1: Count_Matrix_PRJNA483441_Everret.txt (part 26 of 73)

```
"SAMN09738409"	"350"	"0"	"2"	"5"	"8"	"0"	"0"	"0"	"2"	"48"	"1263"	"1840"	"39780"	"6890"	"2494"	"139"	"23"	"9"	"55"	"12"	"44"	"16"	"15"	"19"	"21"	"561"	"73"	"116"	"4723"	"2282"	"42"	"106562"	"256"	"631"	"830"	"742"	"780"	"553"	"1244"	"2072"	"2823"	"454"	"2356"	"498"	"429"	"314"	"1448"	"1"	"5"	"2"	"3960"	"1005"	"8101"	"6"	"9"	"3532"	"17400"	"1593"	"355"	"4411"	"4"	"2"	"2"	"744"	"76"	"1489"	"1040"	"1"	"2"	"461"	"2915"	"0"	"2445"	"2699"	"255"	"5"	"323"	"1938"	"107"	"1091"	"290"	"19"	"10"	"46"	"487"	"5"	"4"	"2"	"11"	"3"	"1139"	"14"	"264"	"3"	"7565"	"2556"	"341"	"2192"	"8"	"1611"	"2907"	"485"	"768"	"818"	"31"	"832"	"1203"	"2012"	"884"	"107"	"2323"	"2"	"670"	"1406"	"673"	"37"	"4"	"355"	"47"	"1"	"1283"	"1475"	"701"	"820"	"7"	"19"	"97"	"0"	"483"	"362"	"534"	"33853"	"169"	"25"	"561"	"10"	"3"	"279"	"1276"	"2031"	"1759"	"727"	"669"	"1300"	"2239"	"1411"	"2025"	"639"	"39"	"428"	"474"	"2244"	"5"	"2694"	"195"	"415"	"74"	"5265"	"2719"	"1006"	"334"	"1291"	"1442"	"1250"	"417"	"701"	"1062"	"1324"	"5393"	"2622"	"548"	"1"	"217"	"1857"	"3045"	"2560"	"4348"	"1527"	"1641"	"25"	"638"	"453"	"31"	"767"	"714"	"6"	"2867"	"978"	"7"	"2568"	"16"	"10"	"2001"	"1560"	"642"	"263"	"17"	"1908"	"7330"	"5689"	"690"	"105"	"134"	"1308"	"1046"	"1109"	"211"	"26"	"1458"	"233"	"3184"	"361"	"302"	"617"	"1264"	"13"	"878"	"1576"	"840"	"22"	"315"	"4265"	"597"	"2979"	"905"	"48"	"1423"	"1076"	"11"	"0"	"2"	"3715"	"188"	"768"	"1019"	"385"	"1659"	"42"	"5404"	"831"	"378"	"1"	"178"	"2125"	"292"	"709"	"1252"	"932"	"325"	"1052"	"1915"	"51"	"0"	"1"	"5873"	"842"	"1801"	"0"	"3"	"10"	"60"	"11"	"11"	"4"	"0"	"21"	"8"	"3"	"3"	"4"	"14"	"29"	"750"	"356"	"4"	"3"	"0"	"0"	"6"	"3"	"0"	"3"	"1"	"495"	"274"	"3"	"362"	"3"	"19"	"2"	"3"	"3"	"1209"	"1678"	"5"	"10"	"36"	"2366"	"4423"	"1493"	"1351"	"344"	"7"	"661"	"123"	"0"	"0"	"2985"	"2"	"1062"	"1"	"17"	"8171"	"0"	"472"	"7273"	"2667"	"219"	"6"	"214"	"6039"	"180"	"9731"	"793"	"2347"	"0"	"1"	"1383"	"4"	"15"	"328"	"1073"	"2"	"1"	"0"	"1"	"0"	"69"	"1437"	"261"	"1434"	"967"	"1338"	"435"	"946"	"43"	"129"	"1714"	"209"	"53"	"827"	"3"	"3989"	"3627"	"629"	"863"	"3785"	"17"	"8745"	"7530"	"8"	"3"	"1"	"5"	"3638"	"1998"	"1267"	"3132"	"8"	"8"	"8"	"0"	"1"	"2"	"3"	"8"	"1494"	"65084"	"57"	"873"	"1351"	"22"	"13"	"9"	"18"	"6"	"3944"	"1123"	"133"	"310"	"6020"	"334"	"1707"	"443"	"0"	"183"	"1075"	"3488"	"668"	"0"	"985"	"825"	"892"	"1728"	"18669"	"1"	"513"	"84"	"62"	"1632"	"21"	"998"	"5"	"319"	"0"	"0"	"235"	"0"	"1"	"1"	"1209"	"1108"	"1636"	"3264"	"1351"	"1270"	"1692"	"72"	"6"	"426"	"2965"	"762"	"3596"	"2410"	"1592"	"501"	"1239"	"976"	"914"	"58"	"993"	"1150"	"942"	"112"	"7"	"138"	"1616"	"334"	"1960"	"1144"	"85"	"307"	"294"	"1152"	"2228"	"134"	"899"	"451"	"297"	"85"	"2758"	"46"	"507"	"148"	"772"	"109"	"68"	"5773"	"110"	"333"	"321"	"6503"	"564"	"400"	"1048"	"332"	"76"	"1128"	"2207"	"1"	"497"	"1444"	"2016"	"28849"	"405"	"1552"	"7524"	"50"	"1452"	"899"	"2832"	"1846"	"418"	"208"	"48"	"7"	"1009"	"882"	"479"	"1925"	"362"	"358"	"565"	"18"	"645"	"1"	"2094"	"881"	"4"	"1501"	"28050"	"5"	"9"	"439"	"1275"	"66"	"1508"	"224"	"383"	"539"	"2793"	"1033"	"64"	"8"	"29"	"1065"	"710"	"180"	"31"	"1703"	"2917"	"1993"	"612"	"4672"	"219"	"1072"	"1096"	"182"	"11"	"1595"	"231"	"2210"	"2304"	"67"	"3164"	"1345"	"4715"	"248"	"1779"	"1774"	"1130"	"1640"	"25"	"25"	"1523"	"306"	"7183"	"4829"	"1961"	"28"	"574"	"357"	"608"	"90"	"246"	"194"	"1062"	"58"	"1148"	"142"	"566"	"29"	"6971"	"8"	"5982"	"524"	"829"	"62"	"30"	"17"	"3796"	"65"	"953"	"466"	"2917"	"184"	"671"	"873"	"5340"	"1925"	"33"	"14"	"12"	"383"	"338"	"14"	"127"	"520"	"1714"	"281"	"2264"	"553"	"2529"	"69"	"1146"	"857"	"904"	"907"	"721"	"363"	"61"	"109"	"1043"	"1664"	"2130"	"63"	"343"	"6"	"391"	"138"	"3977"	"973"	"2618"	"1845"	"3993"	"0"	"81"	"496"	"24"	"7"	"267"	"279"	"1158"	"624"	"3"	"232"	"975"	"2908"	"875"	"550"	"443"	"22"	"33"	"61"	"1"	"0"	"9"	"436"	"575"	"1600"	"6"	"43"	"616"	"141"	"1934"	"91"	"436"	"1"	"702"	"79"	"100"	"225"	"5304"	"226"	"6"	"290"	"4045"	"4"	"4"	"5"	"1"	"1"	"1"	"19"	"13"	"567"	"2785"	"51"	"8"	"0"	"35"	"2478"	"811"	"636"	"281"	"2373"	"4965"	"1"	"4304"	"2828"	"4"	"11"	"2382"	"1124"	"830"	"3"	"3458"	"3932"	"817"	"1869"	"8"	"13"	"16"	"780"	"1382"	"21"	"1"	"1340"	"3223"	"1260"	"19"	"2"	"395"	"1107"	"10"	"1513"	"673"	"1308"	"551"	"2879"	"3"	"1408"	"2"	"1405"	"648"	"29"	"23"	"2"	"1"	"7"	"736"	"607"	"7362"	"1"	"3032"	"569"	"110"	"215"	"36"	"4"	"302"	"25"	"30"	"19"	"964"	"5"	"1370"	"10"	"2447"	"169"	"1284"	"125"	"1823"	"1"	"935"	"553"	"4769"	"3913"	"55"	"469"	"29956"	"2"	"324"	"597"	"2333"	"4"	"1960"	"0"	"1012"	"2591"	"400"	"6578"	"4"	"0"	"79"	"16"	"363"	"245"	"74"	"2777"	"1806"	"619"	"2156"	"4"	"2"	"0"	"49"	"37"	"25"	"0"	"9"	"6"	"861"	"310"	"20"	"1491"	"5322"	"7"	"600"	"273"	"501"	"5"	"2688"	"0"	"10"	"0"	"62"	"19"	"4"	"284"	"4"	"126"	"3697"	"8"	"866"	"25"	"1515"	"2"	"1"	"4721"	"9782"	"2"	"1640"	"4"	"0"	"0"	"0"	"48"	"1"	"855"	"0"	"10"	"37"	"19"	"6"	"1"	"0"	"0"	"8"	"4"	"8"	"2"	"6"	"0"	"1"	"7"	"2"	"0"	"0"	"11"	"0"	"3"	"2"	"2"	"9"	"21"	"43"	"243"	"0"	"2"	"94"	"1668"	"32"	"6305"	"1423"	"3413"	"935"	"447"	"3382"	"1"	"7"	"95"	"2"	"10822"	"124"	"139"	"0"	"817"	"1616"	"630"	"957"	"1235"	"2579"	"1084"	"1016"	"1602"	"1154"	"1072"	"2588"	"1351"	"1008"	"1657"	"158"	"611"	"26707"	"18"	"1137"	"1497"	"820"	"278"	"1546"	"3666"	"929"	"1035"	"2036"	"1815"	"939"	"8"	"8"	"1715"	"865"	"4154"	"2769"	"4085"	"1011"	"14"	"1085"	"189"	"1443"	"1301"	"4073"	"304"	"391"	"1235"	"2740"	"69"	"435"	"1239"	"706"	"15196"	"4393"	"21"	"0"	"572"	"701"	"1342"	"21"	"20"	"788"	"2"	"0"	"55"	"8"	"41"	"3"	"2482"	"798"	"101"	"45"	"743"	"4242"	"25"	"1471"	"2723"	"2"	"4377"	"727"	"935"	"1"	"1837"	"606"	"6"	"1838"	"2844"	"91"	"0"	"677"	"122"	"27"	"662"	"1701"	"1436"	"7"	"0"	"1"	"748"	"124"	"17"	"94"	"1089"	"3845"	"753"	"3501"	"3"	"861"	"877"	"401"	"1584"	"3294"	"2137"	"522"	"857"	"8"	"49"	"166"	"1608"	"32"	"1623"	"5"	"3"	"6489"	"1594"	"8"	"11068"	"8750"	"77"	"263"	"1728"	"8"	"1219"	"856"	"2022"	"1801"	"328"	"5723"	"3"	"2"	"9"	"6"	"276"	"30"	"14"	"1559"	"21"	"31"	"43"	"1542"	"4012"	"492"	"530"	"826"	"1761"	"3762"	"3467"	"322"	"2099"	"5651"	"51"	"606"	"4237"	"8731"	"0"	"1113"	"356"	"213"	"217"	"1670"	"898"	"2950"	"637"	"43"	"38"	"893"	"481"	"757"	"2276"	"20"	"3252"	"1533"	"0"	"7"	"1594"	"1333"	"623"	"372"	"773"	"4727"	"374"	"0"	"2"	"124"	"0"	"1"	"3"	"1"	"21"	"34"	"1"	"1"	"3"	"3"	"7784"	"55"	"1"	"862"	"855"	"631"	"0"	"15"	"546"	"957"	"85"	"0"	"12"	"892"	"1877"	"4"	"1106"	"0"	"7606"	"2034"	"20"	"6"	"19"	"3"	"3"	"1"	"154"	"0"	"779"	"935"	"188"	"1908"	"15"	"332"	"1"	"138"	"3"	"39422"	"2963"	"532"	"3"	"776"	"450"	"4644"	"70"	"284"	"352"	"892"	"51"	"2"	"2"	"26"	"2"	"1"	"619"	"500"	"125"	"14"	"779"	"8382"	"118"	"4506"	"119"	"1028"	"578"	"5"	"290"	"5251"	"5805"	"282"	"1896"	"21"	"208"	"48"	"1"	"10111"	"1"	"204"	"1624"	"58"	"46"	"1782"	"2920"	"1135"	"1073"	"705"	"546"	"96"	"1134"	"421"	"146"	"1901"	"2283"	"4"	"1574"	"210"	"1020"	"0"	"6"	"1414"	"6386"	"3456"	"4105"	"1849"	"1152"	"3039"	"9"	"87"	"11"	"13"	"2802"	"538"	"324"	"4"	"1973"	"528"	"1437"	"1342"	"1"	"61"	"445"	"3022"	"2"	"27"	"474"	"637"	"12"	"118"	"1"	"346"	"41"	"1662"	"116"	"2373"	"19482"	"2339"	"1518"	"252"	"732"	"590"	"2133"	"1443"	"337"	"214"	"247"	"685"	"982"	"619"	"2884"	"7662"	"15"	"1438"	"1042"	"866"	"2"	"6"	"7575"	"540"	"5"	"124"	"311"	"2768"	"20"	"1578"	"1"	"11"	"2417"	"2112"	"1377"	"283"	"54"	"615"	"28"	"757"	"1306"	"62"	"1"	"3832"	"0"	"1013"	"1253"	"531"	"1297"	"1555"	"148"	"16"	"81"	"6"	"0"	"489"	"2220"	"503"	"16"	"1447"	"1"	"8"	"37"	"697"	"323"	"0"	"1086"	"0"	"2534"	"1109"	"1393"	"2097"	"456"	"364"	"109"	"32"	"211"	"447"	"482"	"197"	"100"	"2142"	"606"	"3566"	"9518"	"0"	"2"	"938"	"595"	"1783"	"2389"	"255"	"2135"	"410"	"311"	"17292"	"22711"	"1"	"152"	"303"	"347"	"22"	"5014"	"0"	"2"	"240"	"57"	"234"	"2"	"73"	"25729"	"3"	"2668"	"25"	"885"	"550"	"38"	"1275"	"230"	"4"	"166"	"0"	"107"	"2657"	"786"	"2643"	"807"	"337"	"1"	"776"	"679"	"11555"	"472"	"393"	"1177"	"4851"	"482"	"6"	"1352"	"2967"	"12"	"552"	"4095"	"750"	"1033"	"2133"	"986"	"2354"	"1378"	"649"	"244"	"337"	"1628"	"0"	"0"	"5"	"510"	"6790"	"5215"	"73"	"0"	"0"	"355"	"1110"	"620"	"1294"	"3687"	"406"	"0"	"773"	"0"	"2"	"1"	"509"	"2167"	"3085"	"105"	"11695"	"0"	"1416"	"1275"	"307"	"1630"	"4281"	"405"	"1631"	"1"	"1"	"361"	"263"	"2160"	"0"	"1"	"29"	"0"	"88"	"0"	"2221"	"3794"	"57"	"321"	"1731"	"2655"	"494"	"1"	"1"	"6"	"233"	"2331"	"37"	"474"	"380"	"5"	"126"	"180"	"58"	"450"	"233"	"2"	"3"	"0"	"1"	"318"	"13"	"1095"	"31"	"0"	"2233"	"1926"	"225"	"24"	"3"	"902"	"1801"	"2284"	"5"	"898"	"2482"	"0"	"1"	"11617"	"895"	"1551"	"5"	"1"	"2622"	"0"	"1"	"2763"	"3934"	"8"	"131"	"3"	"297"	"1872"	"288"	"2"	"5370"	"1263"	"7087"	"2"	"2185"	"6653"	"118"	"2783"	"0"	"0"	"1"	"3"	"6369"	"2088"	"8557"	"172"	"379"	"9"	"6472"	"358"	"168"	"530"	"1867"	"901"	"392"	"572"	"478"	"9"	"6"	"4"	"3"	"141"	"347"	"210"	"542"	"72"	"8047"	"2807"	"5"	"85"	"11"	"188"	"667"	"5"	"30922"	"2005"	"506"	"6360"	"3255"	"1524"	"1653"	"268"	"12"	"1988"	"1736"	"221"	"8"	"0"	"44"	"6"	"1912"	"357"	"7"	"43674"	"492"	"36"	"963"	"431"	"1669"	"2783"	"100"	"1396"	"2118"	"852"	"932"	"1356"	"41"	"812"	"2473"	"148"	"1332"	"79"	"504"	"1355"	"1379"	"6917"	"17"	"33868"	"6238"	"1010"	"1033"	"2304"	"178"	"1217"	"743"	"1746"	"679"	"81"	"7549"	"555"	"717"	"119"	"1282"	"478"	"993"	"322"	"684"	"1161"	"4588"	"2819"	"2628"	"2610"	"92"	"159"	"7544"	"905"	"3624"	"181"	"901"	"2134"	"51"	"558"	"88"	"15609"	"136"	"765"	"1580"	"796"	"1246"	"248"	"434"	"847"	"2"	"64"	"7"	"10"	"1"	"4"	"11"	"21"	"0"	"27"	"419"	"0"	"321"	"4"	"133"	"1694"	"242"	"2687"	"1154"	"681"	"3"	"1682"	"1179"	"19"	"5"	"0"	"1551"	"11"	"144"	"53"	"3"	"25"	"1609"	"23"	"5"	"384"	"12"	"1180"	"99"	"2"	"743"	"209"	"2328"	"463"	"3144"	"21"	"1"	"8"	"13"	"1010"	"1"	"25471"	"2662"	"5517"	"5372"	"947"	"7443"	"2"	"3"	"1"	"3"	"896"	"394"	"34"	"1374"	"490"	"805"	"0"	"49"	"1206"	"6"	"825"	"349"	"750"	"382"	"891"	"4392"	"1039"	"4304"	"15"	"1"	"1082"	"535"	"5"	"1563"	"212"	"2800"	"5"	"202"	"95"	"1"	"110"	"2139"	"2933"	"233"	"5"	"154"	"1"	"1"	"1675"	"1227"	"2"	"1468"	"3583"	"6"	"0"	"0"	"1"	"3"	"13"	"12"	"1091"	"2019"	"0"	"1"	"3"	"201"	"1"	"534"	"814"	"125"	"70"	"0"	"1130"	"306"	"4417"	"18"	"296"	"0"	"0"	"1096"	"231"	"23903"	"125"	"1983"	"1969"	"1052"	"1170"	"255"	"56"	"1349"	"1352"	"86"	"1112"	"4701"	"22"	"2"	"140"	"0"	"9"	"0"	"792"	"24645"	"709"	"2"	"8"	"935"	"774"	"6"	"2045"	"180"	"1045"	"11"	"6"	"509"	"8519"	"385"	"10"	"0"	"14"	"10"	"1"	"668"	"15"	"562"	"32"	"474"	"73"	"1006"	"3662"	"348"	"0"	"2190"	"36"	"2270"	"240"	"7"	"223"	"7049"	"5"	"1"	"2"	"0"	"0"	"6"	"2345"	"17"	"1078"	"3733"	"747"	"2"	"3"	"22"	"1507"	"1156"	"393"	"7"	"2510"	"4094"	"410"	"377"	"1318"	"0"	"2"	"1"	"1048"	"2314"	"44"	"114"	"6"	"668"	"4272"	"3"	"33910"	"1486"	"875"	"658"	"1587"	"3460"	"1940"	"251"	"2090"	"3103"	"75"	"109"	"225"	"7"	"1"	"1"	"6"	"377"	"2128"	"56"	"39"	"50"	"1326"	"5797"	"409"	"3382"	"2119"	"222"	"1167"	"756"	"1767"	"6"	"66"	"4"	"4"	"1268"	"20"	"5148"	"1"	"3"	"8"	"624"	"78"	"2572"	"6"	"3"	"20660"	"792"	"498"	"1"	"0"	"1954"	"28"	"1274"	"2577"	"175"	"2867"	"298"	"367"	"1409"	"909"	"497"	"1511"	"4381"	"4736"	"327"	"3249"	"9"	"1"	"62"	"38"	"2547"	"6102"	"1032"	"337"	"1523"	"1332"	"81"	"280"	"0"	"47"	"67"	"187"	"829"	"20"	"5878"	"284"	"835"	"3438"	"315"	"0"	"0"	"26"	"4"	"82"	"1213"	"2"	"2360"	"8"	"986"	"0"	"0"	"1"	"292"	"18"	"700"	"654"	"0"	"3"	"18"	"0"	"0"	"0"	"0"	"0"	"4"	"0"	"1"	"15"	"1"	"0"	"1"	"0"	"600"	"2"	"5"	"313"	"225"	"141"	"14"	"67"	"977"	"140"	"2"	"3500"	"113"	"1124"	"136"	"0"	"2693"	"1576"	"3899"	"931"	"2"	"104"	"0"	"0"	"54"	"1"	"0"	"3"	"0"	"0"	"0"	"0"	"48"	"0"	"82"	"302"	"0"	"0"	"0"	"0"	"1837"	"856"	"97"	"833"	"848"	"781"	"0"	"1952"	"309"	"4"	"42"	"118"	"0"	"2101"	"4"	"1"	"4"	"0"	"1"	"0"	"8"	"0"	"4"	"2"	"103"	"0"	"59"	"4"	"124"	"196"	"41"	"48"	"0"	"0"	"0"	"0"	"0"	"0"	"1505"	"274"	"1412"	"0"	"14"	"363"	"896"	"1880"	"2996"	"533"	"25"	"714"	"2994"	"2777"	"38"	"808"	"8129"	"1123"	"1015"	"635"	"1342"	"0"	"2413"	"2651"	"821"	"1109"	"1697"	"731"	"5"	"7410"	"1"	"40"	"57"	"2"	"1457"	"140"	"757"	"58"	"636"	"16"	"1696"	"174"	"735"	"156"	"16"	"1722"	"1621"	"3244"	"4029"	"29"	"4"	"29"	"1138"	"133"	"73"	"6724"	"7"	"20"	"4966"	"3281"	"5803"	"821"	"48"	"62"	"101"	"0"	"0"	"0"	"2511"	"1655"	"22"	"2617"	"5"	"0"	"0"	"1"	"0"	"0"	"1568"	"0"	"140"	"1"	"5625"	"1217"	"4"	"8"	"2430"	"415"	"583"	"355"	"27"	"0"	"171"	"0"	"3"	"4"	"10"	"1833"	"26"	"3294"	"2580"	"1738"	"1937"	"12"	"41"	"1083"	"12"	"539"	"242"	"0"	"0"	"0"	"3"	"6840"	"1222"	"6"	"3"	"269"	"499"	"16"	"9"	"2"	"88"	"256"	"60"	"1"	"999"	"45"	"1"	"1"	"9"	"557"	"41"	"191"	"523"	"179"	"1709"	"3"	"1036"	"876"	"59"	"5"	"511"	"3282"	"1"	"373"	"300"	"1041"	"916"	"867"	"598"	"2356"	"0"	"24"	"614"	"1456"	"2161"	"52"	"93"	"527"	"4"	"1267"	"1992"	"99"	"59"	"253"	"2636"	"2427"	"1086"	"5232"	"2331"	"1081"	"703"	"243"	"574"	"41"	"47"	"1046"	"0"	"0"	"31"	"1724"	"1111"	"1462"	"5"	"464"	"159"	"656"	"8603"	"3690"	"687"	"76"	"2"	"0"	"49"	"1143"	"660"	"254"	"332"	"1527"	"1974"	"209"	"1373"	"741"	"2318"	"1324"	"1693"	"1256"	"2456"	"1735"	"89"	"0"	"107"	"1"	"46"	"21"	"409"	"76"	"513"	"1252"	"796"	"3242"	"1392"	"1185"	"2676"	"419"	"3"	"2"	"1854"	"3164"	"205"	"506"	"2362"	"216"	"3387"	"1668"	"249"	"123"	"996"	"8"	"46"	"4"	"4321"	"3"	"128"	"1382"	"760"	"169"	"5"	"45"	"263"	"163"	"457"	"767"	"884"	"2241"	"234"	"337"	"331"	"901"	"356"	"596"	"183"	"328"	"30"	"0"	"8016"	"158"	"2165"	"689"	"143"	"24"	"0"	"0"	"3"	"11"	"2"	"10"	"1261"	"2450"	"1497"	"543"	"2453"	"174"	"8390"	"485"	"1158"	"322"	"664"	"244"	"613"	"500"	"429"	"42"	"451"	"2079"	"543"	"0"	"1479"	"1888"	"315"	"8"	"67"	"5930"	"12"	"4"	"9"	"1"	"1386"	"13"	"135"	"1489"	"360"	"3674"	"78"	"1"	"76"	"4377"	"1512"	"1554"	"277"	"0"	"1083"	"2984"	"2960"	"1887"	"1388"	"1751"	"1054"	"247"	"327"	"0"	"72"	"2328"	"362"	"46"	"247"	"153"	"2100"	"266"	"5"	"35"	"3"	"6"	"1289"	"548"	"407"	"214"	"1744"	"0"	"317"	"1006"	"316"	"1189"	"2454"	"23975"	"11"	"3047"	"329"	"2468"	"773"	"3757"	"3"	"725"	"1104"	"1445"	"4"	"4"	"32"	"5594"	"2789"	"170"	"2554"	"2565"	"1127"	"7"	"770"	"66"	"761"	"2782"	"4"	"4108"	"18"	"1"	"0"	"2"	"0"	"2122"	"656"	"554"	"1726"	"0"	"81"	"3"	"13"	"2732"	"12"	"668"	"52"	"1351"	"695"	"0"	"629"	"3605"	"0"	"11"	"924"	"121"	"1"	"1"	"21"	"422"	"1493"	"310"	"10"	"20"	"71"	"176"	"252"	"505"	"2"	"1"	"2"	"5"	"0"	"2"	"2"	"2"	"2"	"0"	"137"	"3"	"835"	"1706"	"1"	"261"	"2220"	"509"	"0"	"660"	"6990"	"20"	"40"	"0"	"5374"	"2"	"2822"	"106"	"4"	"2"	"1365"	"4737"	"440"	"22221"	"1441"	"4938"	"779"	"968"	"43"	"0"	"0"	"7"	"1767"	"9"	"0"	"78"	"0"	"2"	"1"	"0"	"9"	"2484"	"2"	"1"	"1"	"3"	"1"	"13"	"3"	"239"	"1718"	"257"	"0"	"1"	"1"	"101"	"8"	"0"	"3"	"4"	"0"	"1"	"262"	"469"	"0"	"1302"	"2337"	"3017"	"1113"	"971"	"2503"	"2274"	"986"	"1"	"2"	"572"	"281"	"161"	"1348"	"17"	"635"	"962"	"635"	"4776"	"870"	"1163"	"693"	"1732"	"4830"	"1165"	"229"	"165"	"71"	"60"	"39"	"230"	"212"	"153"	"0"	"882"	"130"	"188"	"775"	"714"	"568"	"48"	"1388"	"27"	"1861"	"428"	"937"	"501"	"209"	"1037"	"31"	"1151"	"52"	"0"	"0"	"0"	"0"	"0"	"0"	"281"	"3598"	"47"	"800"	"49"	"1250"	"1204"	"7788"	"3443"	"0"	"175"	"0"	"210"	"1150"	"1"	"2250"	"51"	"2"	"330"	"229"	"6"	"6597"	"104"	"1908"	"0"	"1"	"1949"	"688"	"2739"	"41"	"368"	"0"	"9"	"331"	"470"	"410"	"727"	"6396"	"1017"	"18"	"152"	"0"	"0"	"47"	"285"	"962"	"9562"	"0"	"0"	"3"	"1307"	"2677"	"43"	"0"	"0"	"1"	"919"	"1441"	"1"	"0"	"733"	"361"	"232"	"2175"	"31"	"21"	"417"	"12"	"274"	"1210"	"58"	"1"	"32"	"5734"	"423"	"399"	"1186"	"2"	"2526"	"477"	"23"	"8"	"105"	"0"	"888"	"1124"	"367"	"406"	"1488"	"1"	"487"	"8417"	"429"	"1670"	"673"	"4"	"1640"	"1106"	"33"	"447"	"1426"	"951"	"1715"	"174"	"12"	"892"	"4"	"2"	"331"	"631"	"4921"	"1699"	"41"	"605"	"5"	"5245"	"4680"	"1009"	"950"	"524"	"655"	"6531"	"3041"	"149"	"911"	"1090"	"1"	"974"	"164"	"307"	"17"	"498"	"1810"	"244"	"374"	"41"	"6"	"754"	"5513"	"843"	"740"	"870"	"0"	"201"	"1604"	"576"	"338"	"3261"	"882"	"1184"	"557"	"35"	"624"	"2235"	"2149"	"551"	"140"	"109"	"12"	"11249"	"616"	"41"	"8668"	"2295"	"588"	"766"	"37"	"65"	"935"	"2594"	"11504"	"100"	"11755"	"1361"	"475"	"228"	"1308"	"1955"	"266"	"886"	"1488"	"990"	"3217"	"554"	"480"	"1437"	"2"	"3095"	"475"	"106"	"37"	"381"	"5145"	"1426"	"141"	"12"	"1521"	"3343"	"47"	"625"	"3351"	"3231"	"1208"	"2340"	"9443"	"264"	"847"	"619"	"77"	"741"	"830"	"169"	"4"	"624"	"222"	"1095"	"0"	"1"	"4"	"1447"	"6"	"305"	"1725"	"562"	"891"	"3102"	"25"	"4128"	"51"	"261"	"281"	"661"	"313"	"3718"	"9"	"348"	"1"	"0"	"738"	"2186"	"350"	"6988"	"155"	"0"	"5144"	"417"	"252"	"1"	"405"	"15"	"514"	"8"	"297"	"214"	"172"	"4257"	"1837"	"12"	"1"	"842"	"16"	"4921"	"305"	"588"	"38"	"2489"	"4629"	"867"	"49"	"4183"	"819"	"176"	"475"	"0"	"4834"	"1407"	"572"	"206"	"1"	"10"	"0"	"3"	"585"	"197"	"53"	"8"	"1399"	"222"	"398"	"0"	"579"	"575"	"67"	"1172"	"25"	"1"	"445"	"1647"	"371"	"364"	"82"	"31371"	"216"	"38027"	"98"	"414"	"127"	"285"	"175"	"165"	"20"	"3130"	"2465"	"5"	"1337"	"470"	"1135"	"1784"	"764"	"1460"	"2821"	"113"	"494"	"989"	"16"	"33"	"61"	"1616"	"1"	"351"	"1724"	"4092"	"1917"	"89"	"571"	"68"	"220"	"20"	"555"	"776"	"963"	"5006"	"32"	"132"	"1"	"517"	"9"	"1437"	"433"	"2"	"233"	"1370"	"1544"	"1180"	"782"	"1"	"1"	"0"	"63"	"611"	"1561"	"526"	"1867"	"11"	"30"	"432"	"5"	"617"	"317"	"619"	"80"	"165"	"2511"	"2212"	"7"	"35"	"7614"	"46"	"1797"	"15"	"801"	"0"	"1498"	"207"	"548"	"172"	"1101"	"23"	"0"	"4373"	"2"	"465"	"965"	"556"	"1746"	"1221"	"1858"	"1676"	"23256"	"2209"	"208"	"0"	"68"	"0"	"0"	"1"	"39"	"3"	"515"	"5"	"0"	"0"	"1228"	"550"	"1"	"3"	"0"	"3"	"496"	"7"	"194"	"124"	"60"	"50"	"71"	"1"	"76"	"0"	"44"	"13"	"9"	"77"	"582"	"1000"	"1379"	"1350"	"11"	"248"	"1571"	"12"	"2488"	"885"	"4070"	"43"	"1305"	"2904"	"140"	"39"	"319"	"37"	"0"	"1446"	"2"	"597"	"0"	"31"	"0"	"0"	"2"	"4"	"582"	"1412"	"405"	"1056"	"14"	"1155"	"417"	"0"	"21"	"11"	"20"	"2165"	"852"	"4"	"1"	"0"	"0"	"57"	"351"	"0"	"261"	"2407"	"123"	"1179"	"239"	"998"	"21"	"607"	"10920"	"1136"	"2"	"18"	"1068"	"1019"	"68"	"1314"	"15"	"9400"	"3"	"0"	"471"	"634"	"11"	"0"	"23"	"0"	"169"	"57"	"37"	"1392"	"3856"	"2763"	"605"	"3482"	"38"	"290"	"751"	"42"	"20"	"22"	"114"	"377"	"1660"	"778"	"169"	"793"	"328"	"60"	"16"	"607"	"3605"	"1"	"1"	"0"	"1"	"147"	"3417"	"324"	"1"	"2303"	"1352"	"5342"	"9"	"0"	"740"	"96"	"13"	"12854"	"2"	"111"	"3"	"2"	"4821"	"1"	"1023"	"2247"	"180"	"569"	"7"	"2"	"3"	"620"	"388"	"867"	"3"	"32"	"0"	"3"	"2764"	"0"	"0"	"1"	"3"	"5"	"1210"	"10"	"6"	"8121"	"1533"	"4769"	"31"	"104"	"65"	"139"	"57"	"13206"	"514"	"4657"	"0"	"0"	"498"	"806"	"1985"	"698"	"74"	"3170"	"21"	"8"	"67"	"21"	"490"	"1390"	"1077"	"2196"	"1666"	"3242"	"1007"	"0"	"1"	"19"	"1"	"122"	"2"	"3455"	"853"	"0"	"748"	"2"	"430"	"96"	"10"	"356"	"91"	"1583"	"674"	"575"	"76"	"1"	"5"	"1"	"6"	"34"	"329"	"1557"	"31"	"0"	"96"	"8"	"34"	"0"	"3"	"24"	"675"	"123"	"34"	"1585"	"5045"	"374"	"0"	"309"	"524"	"2034"	"3909"	"0"	"0"	"523"	"224"	"0"	"0"	"1"	"337"	"146"	"5981"	"126"	"158"	"1530"	"6750"	"714"	"11"	"3371"	"4781"	"2"	"318"	"284"	"0"	"25"	"471"	"300"	"259"	"22"	"19"	"80"	"14"	"505"	"307"	"598"	"12321"	"78"	"656"	"424"	"4711"	"13540"	"772"	"528"	"608"	"2228"	"51"	"3893"	"11011"	"2058"	"0"	"0"	"1541"	"476"	"23094"	"53"	"4233"	"0"	"653"	"89"	"1164"	"954"	"3702"	"7786"	"322"	"96"	"5973"	"5"	"2176"	"763"	"788"	"3140"	"840"	"1890"	"261"	"1243"	"563"	"1214"	"1190"	"5"	"333"	"0"	"149"	"119"	"959"	"1477"	"1123"	"2985"	"367"	"8749"	"1596"	"853"	"534"	"993"	"6886"	"15"	"26"	"2626"	"1254"	"691"	"830"	"1447"	"549"	"419"	"2108"	"7337"	"0"	"137"	"1237"	"1"	"16"	"4314"	"30"	"16"	"31"	"65"	"309"	"3277"	"60"	"0"	"0"	"8"	"1"	"1021"	"4"	"314"	"11"	"3040"	"54"	"770"	"3621"	"9"	"11"	"438"	"4091"	"65"	"2641"	"441"	"1128"	"1"	"1"	"1"	"864"	"53"	"799"	"2599"	"527"	"1646"	"2830"	"242"	"52"	"6"	"186"	"9552"	"92"	"4265"	"29"	"111"	"1384"	"1161"	"5634"	"115"	"1610"	"0"	"2633"	"35"	"1"	"633"	"331"	"113"	"9"	"505"	"661"	"0"	"347"	"1"	"1"	"84"	"93"	"162"	"1687"	"2508"	"1139"	"848"	"1"	"2826"	"594"	"1216"	"26"	"0"	"827"	"365"	"859"	"41"	"923"	"3185"	"0"	"2"	"6"	"303"	"368"	"13"	"1088"	"265"	"4502"	"1566"	"422"	"1"	"27"	"3"	"95"	"226"	"368"	"285"	"27"	"104"	"429"	"2003"	"3"	"1644"	"1669"	"6688"	"1"	"1"	"0"	"255"	"598"	"269"	"328"	"404"	"5"	"1195"	"881"	"491"	"1"	"2"	"1101"	"2499"	"851"	"2016"	"556"	"776"	"150"	"273"	"1"	"81"	"180"	"2"	"1"	"664"	"9131"	"4422"	"5"	"165"	"187"	"246"	"5"	"1"	"186"	"752"	"32"	"751"	"3"	"1469"	"1"	"121"	"671"	"28"	"508"	"2976"	"716"	"1789"	"2447"	"0"	"0"	"806"	"1"	"1"	"1"	"0"	"0"	"13"	"2"	"0"	"0"	"0"	"1825"	"1077"	"160"	"3"	"2763"	"0"	"0"	"1015"	"17"	"0"	"0"	"0"	"0"	"0"	"38"	"1"	"0"	"0"	"0"	"1"	"1348"	"4"	"580"	"276"	"217"	"791"	"363"	"554"	"1"	"3"	"0"	"0"	"0"	"0"	"0"	"0"	"0"	"0"	"0"	"8"	"1837"	"2273"	"1677"	"181"	"9"	"39"	"447"	"0"	"1121"	"1292"	"93"	"800"	"346"	"1044"	"114"	"0"	"520"	"555"	"1"	"10"	"99"	"0"	"0"	"2"	"402"	"632"	"4831"	"419"	"819"	"248"	"107"	"94"	"1037"	"135"	"15678"	"2"	"7306"	"1058"	"1752"	"3"	"1098"	"0"	"4521"	"222"	"1739"	"46"	"637"	"0"	"1095"	"3005"	"18"	"11"	"58"	"749"	"117"	"1590"	"469"	"1266"	"679"	"2967"	"0"	"1578"	"2066"	"7"	"229"	"1"	"150"	"20"	"2612"	"59"	"417"	"782"	"46"	"779"	"8446"	"773"	"865"	"1"	"223"	"268"	"6"	"729"	"51"	"4"	"195"	"1639"	"1091"	"4421"	"1"	"8"	"0"	"48"	"3"	"565"	"69"	"5"	"116"	"1024"	"4197"	"429"	"72"	"2028"	"520"	"605"	"13"	"3985"	"415"	"633"	"620"	"71"	"1666"	"49"	"319"	"0"	"5803"	"624"	"595"	"4983"	"12831"	"562"	"0"	"58"	"1317"	"795"	"7"	"2542"	"1"	"259"	"1"	"1"	"1349"	"290"	"1033"	"2228"	"320"	"1220"	"5"	"16"	"6"	"8"	"14"	"2"	"1"	"2"	"7"	"39"	"593"	"277"	"766"	"3"	"0"	"20"	"2"	"384"	"86"	"392"	"147"	"0"	"0"	"3"	"73"	"44"	"0"	"111"	"1325"	"1353"	"595"	"4"	"722"	"275"	"289"	"1693"	"2992"	"633"	"2869"	"1"	"999"	"66"	"311"	"373"	"1175"	"1340"	"1666"	"61"	"406"	"699"	"188"	"1806"	"97"	"889"	"61"	"33"	"514"	"6"	"1787"	"3608"	"20826"	"655"	"2438"	"2949"	"1"	"0"	"748"	"5"	"1"	"633"	"835"	"1"	"1326"	"2"	"1"	"89"	"125"	"1"	"141"	"1934"	"0"	"2"	"720"	"888"	"1442"	"799"	"494"	"1157"	"3876"	"535"	"1154"	"1429"	"86"	"531"	"1741"	"388"	"232"	"2"	"403"	"3172"	"249"	"69"	"67"	"1973"	"20"	"0"	"693"	"1794"	"3033"	"2607"	"2081"	"255"	"139"	"4019"	"18636"	"304"	"2941"	"163"	"2"	"19340"	"781"	"460"	"3"	"0"	"9"	"0"	"0"	"150"	"478"	"9"	"58"	"311"	"44"	"4518"	"762"	"1274"	"598"	"1293"	"128"	"2612"	"4548"	"128"	"1257"	"2"	"4"	"713"	"1436"	"5570"	"1069"	"914"	"789"	"2326"	"72"	"512"	"188"	"1"	"643"	"1358"	"2041"	"3"	"1565"	"1376"	"29"	"175"	"201"	"89"	"259"	"204"	"938"	"676"	"572"	"9"	"19"	"428"	"0"	"13347"	"6778"	"0"	"9"	"0"	"20"	"17"	"762"	"1158"	"1688"	"1008"	"172"	"192"	"851"	"1982"	"8"	"1567"	"16"	"86"	"532"	"3238"	"1"	"13"	"280"	"5276"	"4141"	"10969"	"12"	"21"	"1"	"278"	"14"	"304"	"2"	"97"	"2"	"53"	"96"	"3"	"1630"	"17"	"18"	"943"	"0"	"0"	"0"	"2375"	"480"	"321"	"261"	"10"	"466"	"3723"	"348"	"19"	"1086"	"0"	"539"	"61"	"2921"	"1685"	"4812"	"5093"	"0"	"2036"	"21"	"775"	"0"	"1"	"146"	"2985"	"23"	"1153"	"33"	"0"	"0"	"41"	"4"	"1520"	"5546"	"1276"	"0"	"0"	"2"	"21"	"258"	"1409"	"1"	"2"	"2"	"0"	"2"	"883"	"1979"	"667"	"1161"	"1"	"1"	"309"	"1080"	"3220"	"2002"	"15"	"432"	"8"	"1468"	"1293"	"6"	"406"	"2060"	"130"	"6942"	"268"	"150"	"621"	"8126"	"52"	"363"	"3186"	"4940"	"5"	"337"	"1"	"2104"	"275"	"215"	"688"	"598"	"592"	"2388"	"3"	"0"	"8"	"83"	"1000"	"245"	"220"	"1"	"2207"	"59"	"658"	"1090"	"1938"	"8"	"11"	"9"	"681"	"3688"	"137"	"425"	"2"	"380"	"6"	"6"	"7"	"0"	"5"	"16"	"1174"	"0"	"7"	"429"	"429"	"8"	"886"	"558"	"639"	"449"	"84"	"340"	"7"	"2809"	"2271"	"459"	"1137"	"18"	"2"	"2"	"942"	"1583"	"505"	"56"	"4"	"3"	"2003"	"702"	"1659"	"2816"	"736"	"21675"	"1"	"0"	"0"	"4"	"51"	"187"	"458"	"112"	"2"	"606"	"44"	"0"	"1"	"302"	"1188"	"4540"	"60"	"409"	"943"	"28"	"13"	"824"	"390"	"1"	"442"	"9"	"34"	"1244"	"4176"	"252"	"2225"	"2682"	"2748"	"3454"	"3"	"24"	"5"	"24"	"9"	"14035"	"1379"	"447"	"0"	"8"	"27"	"14"	"85"	"394"	"95"	"0"	"1172"	"71"	"487"	"1096"	"1586"	"327"	"1449"	"1338"	"2896"	"51"	"618"	"2806"	"497"	"1217"	"3844"	"179"	"9"	"4143"	"851"	"939"	"10"	"966"	"2599"	"105"	"591"	"1610"	"830"	"2287"	"28"	"3857"	"7"	"160"	"597"	"1485"	"429"	"241"	"2369"	"336"	"1895"	"25"	"625"	"715"	"1118"	"527"	"7492"	"958"	"538"	"3252"	"124"	"1033"	"813"	"170"	"613"	"387"	"693"	"1710"	"1294"	"1467"	"1034"	"272"	"7579"	"2327"	"6"	"231"	"132"	"2892"	"2110"	"859"	"134"	"2959"	"1"	"4"	"0"	"1"	"0"	"0"	"7"	"185"	"0"	"0"	"2"	"0"	"0"	"1"	"488"	"657"	"2008"	"4723"	"2498"	"2"	"1652"	"1"	"46"	"10"	"3337"	"123"	"701"	"0"	"2"	"10"	"2"	"2657"	"958"	"80"	"803"	"13"	"1567"	"762"	"1054"	"967"	"2873"	"166"	"8"	"78"	"0"	"340"	"975"	"30"	"6270"	"546"	"10"	"15"	"234"	"615"	"674"	"1821"	"106"	"277"	"4364"	"269"	"86"	"2"	"0"	"538"	"903"	"1599"	"0"	"15"	"209"	"1992"	"2837"	"29"	"1"	"2"	"0"	"70"	"689"	"89"	"12"	"332"	"1808"	"5538"	"211"	"2"	"1782"	"82"	"1559"	"3095"	"433"	"269"	"506"	"1282"	"14"	"1441"	"0"	"1113"	"1166"	"237"	"382"	"569"	"711"	"2"	"2"	"10979"	"84"	"16"	"1368"	"141"	"763"	"2495"	"1007"	"261"	"676"	"3572"	"2767"	"471"	"2548"	"3010"	"2701"	"15"	"0"	"151"	"462"	"237"	"1309"	"79"	"441"	"11"	"572"	"10058"	"2382"	"499"	"510"	"43"	"904"	"486"	"736"	"46"	"605"	"182"	"58"	"103"	"1094"	"14"	"445"	"426"	"3308"	"457"	"633"	"153"	"385"	"1071"	"1059"	"659"	"317"	"238"	"1"	"1585"	"668"	"48"	"411"	"854"	"1539"	"1141"	"3130"	"827"	"14770"	"902"	"240"	"12"	"554"	"149"	"3"	"6868"	"1"	"1754"	"14"	"83"	"5631"	"1694"	"18"	"1252"	"7"	"77"	"7216"	"1"	"1"	"1651"	"60"	"1150"	"1582"	"2492"	"8"	"12"	"4"	"1"	"101"	"3"	"0"	"2622"	"3758"	"930"	"18363"	"289"	"437"	"2232"	"761"	"7"	"1"	"64"	"29"	"3"	"195"	"0"	"3"	"15"	"350"	"101"	"4"	"4"	"4710"	"1126"	"443"	"152"	"40"	"2"	"1218"	"353"	"1661"	"1"	"9"	"66"	"1"	"25"	"32"	"171"	"616"	"56"	"30789"	"896"	"3"	"0"	"0"	"1189"	"0"	"8"	"1486"	"485"	"63"	"3"	"11"	"296"	"0"	"280"	"6"	"0"	"0"	"8"	"1148"	"8"	"17"	"1833"	"422"	"567"	"0"	"2"	"2"	"103"	"144"	"34"	"483"	"9449"	"3"	"669"	"780"	"111"	"1"	"3300"	"39"	"6"	"1175"	"2522"	"192"	"44"	"2874"	"0"	"1315"	"1002"	"0"	"0"	"1021"	"8"	"1565"	"2205"	"16"	"8"	"105"	"3"	"385"	"242"	"1153"	"328"	"9"	"3640"	"147"	"61"	"9"	"219"	"27"	"1681"	"14"	"583"	"774"	"69"	"3425"	"10"	"773"	"504"	"222"	"63"	"6"	"1149"	"19"	"112"	"1150"	"722"	"10"	"2697"	"2779"	"3"	"447"	"920"	"1619"	"1504"	"158"	"3"	"38"	"295"	"560"	"1102"	"2173"	"3"	"6960"	"1025"	"53"	"34"	"3"	"468"	"7"	"10"	"0"	"2"	"2"	"2593"	"2812"	"124"	"3770"	"269"	"1540"	"3"	"4"	"300"	"1"	"1"	"0"	"963"	"18273"	"5041"	"1005"	"5672"	"110"	"0"	"1501"	"2"	"1155"	"0"	"1460"	"2022"	"5452"	"147"	"610"	"601"	"404"	"1577"	"3"	"1"	"0"	"1"	"2426"	"65"	"17"	"84"	"294"	"5524"	"20"	"1412"	"5274"	"1488"	"5"	"1194"	"10"	"1858"	"1567"	"0"	"0"	"1"	"24"	"74"	"1"	"966"	"1375"	"148"	"1943"	"1022"	"69"	"544"	"13"	"768"	"2"	"1079"	"0"	"7"	"1385"	"41"	"124"	"207"	"3073"	"735"	"1110"	"2775"	"960"	"1139"	"867"	"545"	"173"	"0"	"936"	"1349"	"4991"	"808"	"2684"	"3009"	"8029"	"5331"	"12739"	"139"	"1846"	"809"	"27073"	"820"	"3035"	"2993"	"407"	"9"	"190"	"7"	"1747"	"3"	"129"	"263"	"2142"	"974"	"329"	"119"	"162"	"1179"	"3213"	"2886"	"1299"	"607"	"169"	"47"	"605"	"1469"	"426"	"336"	"4323"	"4"	"0"	"93"	"1791"	"40"	"4718"	"16"	"2058"	"173"	"7"	"2"	"12"	"1075"	"397"	"377"	"422"	"70"	"5061"	"42"	"1099"	"10"	"296"	"1"	"10"	"657"	"469"	"1097"	"1595"	"1161"	"1886"	"7"	"1"	"953"	"1269"	"55"	"26"	"8245"	"29"	"1179"	"52"	"564"	"846"	"79"	"3517"	"12010"	"2552"	"107"	"1"	"1286"	"38"	"1158"	"1135"	"49"	"463"	"1881"	"5940"	"953"	"17"	"7348"	"1019"	"511"	"62"	"773"	"570"	"84"	"7677"	"1757"	"986"	"1299"	"1696"	"0"	"0"	"55"	"4"	"921"	"609"	"750"	"598"	"68"	"268"	"3"	"49"	"25"	"8"	"557"	"42"	"18121"	"822"	"1"	"1"	"597"	"0"	"8811"	"5320"	"323"	"761"	"2247"	"0"	"29"	"80"	"792"	"1744"	"8079"	"265"	"867"	"3036"	"188"	"527"	"12725"	"0"	"0"	"25"	"15"	"664"	"528"	"864"	"18"	"2820"	"6"	"0"	"1"	"2380"	"314"	"21"	"2"	"5"	"336"	"18"	"8"	"2040"	"435"	"18"	"558"	"1"	"2"	"1"	"7"	"0"	"38"	"3141"	"606"	"4297"	"2"	"49"	"9"	"5"	"6"	"865"	"2677"	"28"	"31"	"74"	"25424"	"58"	"40"	"182"	"17"	"2098"	"377"	"1286"	"7"	"8"	"28"	"11"	"2"	"183"	"2826"	"12"	"14"	"267"	"107"	"70"	"8204"	"2337"	"41"	"3"	"0"	"0"	"2"	"185"	"20"	"363"	"1784"	"3958"	"451"	"2"	"3"	"11"	"1"	"274"	"59"	"696"	"8"	"2"	"34079"	"29750"	"300"	"1269"	"1667"	"5"	"680"	"2357"	"9"	"6"	"9"	"3075"	"3201"	"36"	"24"	"933"	"18611"	"28190"	"1947"	"1279"	"15"	"632"	"7"	"1"	"451"	"1047"	"1374"	"1181"	"3515"	"972"	"2239"	"1233"	"618"	"3839"	"723"	"9187"	"7119"	"19"	"315"	"969"	"2132"	"514"	"4"	"380"	"374"	"724"	"14939"	"662"	"46"	"140"	"407"	"434"	"2"	"16943"	"7538"	"3417"	"3756"	"0"	"1"	"4321"	"897"	"5130"	"347"	"200"	"10"	"104530"	"0"	"1"	"9"	"5"	"5"	"14"	"119"	"2161"	"6"	"2"	"6"	"14"	"8"	"3"	"120"	"4"	"1881"	"4035"	"12183"	"35183"	"4794"	"245"	"747"	"2037"	"10"	"275"	"23"	"3"	"9"	"1"	"0"	"0"	"2"	"0"	"1"	"1856"	"559"	"0"	"1"	"237"	"47"	"1825"	"9"	"5"	"13"	"43"	"2"	"4"	"1731"	"0"	"1"	"0"	"0"	"3"	"4551"	"143"	"2"	"203"	"1911"	"220"	"5640"	"162"	"2921"	"128"	"1119"	"1959"	"0"	"1"	"4"	"561"	"774"	"276"	"5061"	"756"	"4705"	"4431"	"1400"	"3076"	"1821"	"2168"	"1237"	"677"	"1610"	"249"	"416"	"389"	"527"	"8"	"511"	"1972"	"1311"	"1593"	"4853"	"553"	"1541"	"707"	"4076"	"120"	"31"	"26"	"331"	"863"	"2489"	"760"	"2361"	"9"	"2619"	"135"	"76"	"15"	"9"	"77"	"482"	"23"	"37"	"514"	"12"	"0"	"0"	"398"	"4052"	"682"	"2105"	"11"	"1162"	"41"	"3"	"7"	"4"	"3"	"141"	"62"	"5"	"27"	"0"	"416"	"614"	"78"	"5177"	"2"	"15"	"1217"	"835"	"20"	"859"	"242"	"666"	"93"	"0"	"16"	"708"	"0"	"4"	"0"	"15146"	"2164"	"0"	"8"	"357"	"59"	"1389"	"344"	"137"	"449"	"483"	"2"	"35"	"570"	"17"	"222"	"2091"	"20688"	"241"	"1"	"7"	"1068"	"4"	"0"	"0"	"848"	"169"	"1168"	"1"	"63"	"601"	"8126"	"759"	"33"	"1846"	"4495"	"1476"	"1943"	"623"	"3138"	"949"	"3"	"0"	"114"	"0"	"169"	"7"	"1209"	"1183"	"13"	"2915"	"1"	"4"	"296"	"3"	"2"	"1"	"2"	"0"	"0"	"0"	"15"	"232"	"0"	"0"	"1"	"151"	"1"	"0"	"0"	"19"	"0"	"2"	"58"	"633"	"42"	"1523"	"9"	"1"	"15"	"7"	"2"	"0"	"1"	"331"	"101"	"356"	"1836"	"3"	"1"	"1"	"20"	"1706"	"12"	"3"	"0"	"2226"	"619"	"1164"	"628"	"2650"	"171"	"2"	"31"	"1"	"4"	"6329"	"5689"	"10"	"1450"	"85"	"156"	"2"	"0"	"394"	"7"	"1"	"4"	"1190"	"3263"	"22601"	"7"	"2637"	"2781"	"293"	"588"	"1058"	"959"	"1"	"0"	"1118"	"2"	"0"	"228"	"7"	"84"	"1144"	"972"	"2023"	"28"	"0"	"845"	"1420"	"4"	"1"	"3"	"396"	"275"	"472"	"3"	"25"	"4067"	"18"	"854"	"310"	"2373"	"1119"	"1218"	"1298"	"2920"	"3265"	"3828"	"6564"	"88"	"3525"	"1140"	"666"	"164"	"3"	"391"	"7"	"264"	"748"	"95"	"2"	"867"	"0"	"3811"	"2458"	"1696"	"259"	"3134"	"2724"	"888"	"190"	"377"	"892"	"53"	"990"	"24"	"129"	"2502"	"526"	"665"	"1203"	"15302"	"3475"	"1133"	"801"	"899"	"670"	"158"	"1222"	"2"	"698"	"2738"	"1005"	"0"	"215"	"771"	"298"	"6"	"907"	"141"	"2116"	"1528"	"249"	"428"	"435"	"272"	"2345"	"925"	"145"	"1287"	"230"	"191"	"0"	"34"	"269"	"56"	"41"	"46"	"1"	"5"	"2256"	"1458"	"1357"	"1278"	"744"	"692"	"5397"	"2232"	"8"	"1104"	"1751"	"2384"	"8"	"1"	"91"	"2"	"9"	"1055"	"7924"	"62"	"71"	"366"	"185"	"671"	"0"	"3"	"12"	"4881"	"876"	"1554"	"1663"	"1024"	"3094"	"19"	"0"	"13975"	"54"	"575"	"1066"	"678"	"9"	"15"	"1"	"5"	"2"	"2"	"6"	"6"	"1"	"1"	"0"	"8"	"2"	"0"	"2"	"1"	"1"	"20"	"7"	"52"	"2328"	"2"	"1940"	"537"	"1691"	"1174"	"48"	"941"	"149"	"4947"	"3897"	"31"	"291"	"217"	"820"	"0"	"296"	"1134"	"15"	"2986"	"4168"	"2194"	"2268"	"0"	"1181"	"3391"	"1638"	"1685"	"247"	"77"	"10"	"923"	"1780"	"1099"	"566"	"4"	"1275"	"1015"	"633"	"12245"	"546"	"3883"	"22457"	"378"	"3"	"1470"	"24"	"15"	"2654"	"5819"	"11"	"1531"	"3011"	"1877"	"54"	"1981"	"1041"	"4389"	"934"	"469"	"966"	"1603"	"336"	"7"	"11"	"1102"	"335"	"0"	"22143"	"3260"	"570"	"3830"	"147"	"1073"	"1052"	"2795"	"1095"	"782"	"0"	"1"	"162"	"2454"	"3778"	"1229"	"6"	"0"	"1081"	"558"	"1"	"2261"	"796"	"723"	"77"	"158"	"705"	"420"	"1167"	"643"	"903"	"959"	"455"	"1622"	"329"	"0"	"941"	"2849"	"22"	"2779"	"1"	"76"	"162"	"27"	"0"	"4"	"10"	"814"	"1635"	"5"	"534"	"1503"	"1085"	"643"	"4145"	"0"	"1659"	"1109"	"9"	"2"	"1"	"22"	"0"	"40"	"2"	"233"	"37"	"1232"	"1858"	"4853"	"1516"	"11800"	"5896"	"0"	"3289"	"2919"	"10"	"3595"	"1434"	"8413"	"10"	"2046"	"1106"	"4507"	"30684"	"2"	"3562"	"17"	"3457"	"818"	"7137"	"5"	"35"	"3"	"0"	"1535"	"3097"	"8"	"4"	"1401"	"1758"	"77"	"53"	"757"	"1"	"614"	"339"	"805"	"7"	"715"	"7716"	"78"	"1083"	"1"	"2133"	"1537"	"489"	"98"	"43"	"526"	"6198"	"642"	"75"	"5"	"5"	"179"	"2058"	"238"	"2719"	"9"	"829"	"3613"	"1022"	"2705"	"1039"	"20479"	"17194"	"842"	"1495"	"1366"	"933"	"4189"	"565"	"4240"	"357"	"4"	"345"	"3076"	"331"	"79"	"3"	"1303"	"1446"	"318"	"6072"	"35"	"2002"	"781"	"1389"	"2"	"79"	"501"	"1653"	"5"	"591"	"2150"	"785"	"839"	"1832"	"165"	"31"	"8"	"2911"	"552"	"10334"	"70"	"1562"	"1839"	"1408"	"892"	"441"	"18"	"13"	"12963"	"540"	"3057"	"1306"	"1813"	"200"	"6983"	"2661"	"210"	"148"	"25"	"8"	"5"	"1"	"3"	"1243"	"680"	"1292"	"1226"	"30"	"1228"	"1035"	"2638"	"1479"	"17"	"5"	"1"	"648"	"4"	"2330"	"780"	"542"	"1"	"1202"	"960"	"1962"	"355"	"1261"	"2870"	"4417"	"905"	"6"	"171"	"1321"	"20386"	"3679"	"1366"	"4612"	"2499"	"1440"	"364"	"2574"	"11"	"88"	"72"	"6034"	"878"	"67"	"89"	"1974"	"66776"	"4"	"1281"	"102151"	"1"	"44"	"768"	"3"	"5"	"4176"	"246"	"3436"	"38"	"2090"	"0"	"374"	"2068"	"1219"	"3"	"1"	"28"	"0"	"453"	"108"	"131"	"1"	"7666"	"3"	"2214"	"200"	"176"	"0"	"1106"	"373"	"3305"	"0"	"191"	"3"	"132"	"4309"	"922"	"5777"	"1031"	"46"	"4573"	"3"	"2"	"4"	"0"	"182"	"1187"	"1"	"0"	"0"	"283"	"13"	"0"	"9"	"462"	"2024"	"673"	"898"	"2519"	"2473"	"565"	"295"	"8864"	"693"	"26"	"85"	"2"	"130"	"4127"	"1552"	"951"	"965"	"569"	"6"	"36"	"12"	"7"	"33"	"2203"	"348"	"125"	"466"	"3021"	"1396"	"1432"	"1"	"6348"	"349"	"0"	"468"	"627"	"0"	"11233"	"287"	"1352"	"17301"	"15821"	"22"	"1867"	"1595"	"187"	"274"	"355"	"4"	"0"	"1252"	"828"	"972"	"341"	"876"	"410"	"4"	"5"	"360"	"357"	"2380"	"0"	"1"	"2354"	"0"	"0"	"2740"	"7"	"1719"	"1722"	"682"	"1172"	"3535"	"1994"	"0"	"3"	"4198"	"24"	"2832"	"1780"	"1483"	"851"	"4"	"25"	"3772"	"217"	"1350"	"217"	"289"	"1028"	"33"	"1254"	"519"	"1488"	"66"	"1915"	"38"	"48"	"49"	"63"	"40"	"5"	"1"	"781"	"956"	"920"	"3995"	"12209"	"10"	"1410"	"0"	"3"	"0"	"3"	"1"	"12"	"1638"	"0"	"0"	"73"	"1"	"1"	"2"	"1"	"0"	"0"	"2"	"849"	"1765"	"6483"	"1"	"0"	"42"	"1934"	"330"	"1"	"860"	"1226"	"1116"	"106"	"678"	"317"	"2"	"11"	"275"	"423"	"635"	"3133"	"1"	"1544"	"251"	"463"	"241"	"194"	"0"	"21"	"15"	"902"	"273"	"799"	"1684"	"489"	"1"	"892"	"1250"	"7"	"1"	"2"	"2"	"1215"	"146"	"144"	"2386"	"1399"	"509"	"45"	"928"	"0"	"768"	"4167"	"210"	"52"	"1466"	"1331"	"3195"	"502"	"914"	"561"	"3411"	"186"	"1044"	"196"	"2271"	"1"	"31"	"2"	"6"	"0"	"20"	"8"	"2"	"3"	"0"	"0"	"7228"	"1659"	"376"	"710"	"3998"	"1986"	"10"	"8"	"3"	"3"	"1153"	"0"	"116"	"505"	"15111"	"985"	"126"	"166"	"27"	"1262"	"578"	"2"	"522"	"0"	"730"	"224"	"767"	"1629"	"21"	"2"	"19"	"1456"	"1093"	"11"	"14"	"2189"	"5"	"3"	"10"	"341"	"3"	"5"	"3362"	"171"	"365"	"1271"	"31203"	"22"	"1605"	"79"	"6626"	"3188"	"1550"	"9"	"148"	"468"	"789"	"676"	"1164"	"829"	"21654"	"192"	"0"	"0"	"0"	"228"	"39"	"0"	"5"	"9"	"0"	"2"	"77"	"1104"	"977"	"2542"	"1494"	"80"	"56"	"1"	"13"	"0"	"1"	"1200"	"298"	"668"	"501"	"3"	"6"	"0"	"0"	"7116"	"692"	"1"	"2952"	"2"	"541"	"0"	"3221"	"0"	"21"	"17"	"753"	"2679"	"660"	"286"	"1330"	"5"	"230"	"6558"	"1321"	"137"	"53"	"0"	"5107"	"259"	"1975"	"1333"	"4957"	"5479"	"1817"	"824"	"761"	"953"	"11"	"1675"	"2247"	"1293"	"2862"	"318"	"535"	"9599"	"1685"	"871"	"4"	"34"	"105"	"1193"	"15"	"368"	"225"	"3681"	"2384"	"1183"	"4100"	"4839"	"337"	"6"	"48"	"7"	"1"	"2"	"0"	"0"	"1938"	"0"	"552"	"4342"	"789"	"648"	"147"	"633"	"1690"	"177"	"831"	"963"	"781"	"30"	"218"	"4192"	"5"	"7175"	"6"	"446"	"1138"	"21"	"48"	"297"	"824"	"39"	"5040"	"3116"	"5"	"255"	"1185"	"4388"	"1841"	"1"	"24"	"506"	"14"	"1837"	"167"	"859"	"2841"	"874"	"156"	"3"	"1881"	"37"	"958"	"3509"	"3968"	"796"	"427"	"480"	"1182"	"1"	"131"	"970"	"628"	"7"	"379"	"820"	"1674"	"373"	"1127"	"1833"	"30"	"103"	"186"	"328"	"1503"	"1036"	"634"	"371"	"848"	"62"	"460"	"1026"	"835"	"2585"	"612"	"672"	"1"	"15"	"1529"	"0"	"58"	"6211"	"506"	"232"	"2"	"5"	"3"	"1"	"1"	"19"	"1"	"803"	"265"	"1020"	"4"	"246"	"1855"	"58"	"293"	"4709"	"22"	"10"	"345"	"4281"	"1569"	"9"	"101"	"25"	"1616"	"371"	"1274"	"469"	"122"	"3"	"1795"	"4718"	"602"	"2524"	"637"	"2172"	"762"	"1647"	"142"	"1876"	"0"	"0"	"0"	"1"	"0"	"8116"	"627"	"1371"	"1372"	"8383"	"3332"	"33775"	"33"	"386"	"5887"	"316"	"106"	"3692"	"15768"	"406"	"1513"	"3"	"3938"	"1216"	"2298"	"5208"	"14"	"250"	"3525"	"2"	"19840"	"742"	"1227"	"5"	"187"	"3"	"7"	"6"	"10"	"3"	"528"	"817"	"4"	"2438"	"5"	"12"	"0"	"2759"	"310"	"236"	"2514"	"13"	"0"	"9"	"0"	"3098"	"0"	"2"	"1"	"1"	"4"	"17"	"418"	"1"	"873"	"1969"	"2589"	"4098"	"15"	"9"	"1521"	"35"	"0"	"30"	"1534"	"2395"	"0"	"2180"	"3390"	"477"	"1619"	"17"	"0"	"4"	"84"	"1"	"27"	"2"	"521"	"70"	"3965"	"3184"	"884"	"345"	"323"	"3761"	"305"	"106"	"32"	"6075"	"1335"	"19"	"722"	"3"	"2"	"1193"	"2061"	"1992"	"1163"	"268"	"113"	"444"	"33"	"7587"	"3"	"59"	"2"	"25669"	"1041"	"104"	"193"	"144"	"1090"	"17"	"304"	"1918"	"488"	"1840"	"3"	"941"	"1644"	"1228"	"0"	"7"	"268"	"1477"	"49"	"371"	"1414"	"1219"	"3219"	"695"	"32"	"16"	"632"	"3105"	"1707"	"41"	"49"	"0"	"592"	"865"	"56487"	"44"	"5"	"1954"	"647"	"1402"	"495"	"112"	"1"	"2771"	"1029"	"404"	"4678"	"8639"	"301"	"712"	"47"	"341"	"538"	"2"	"0"	"897"	"235"	"73"	"155"	"9"	"101"	"49"	"0"	"9"	"876"	"25"	"1"	"0"	"688"	"6"	"46"	"5"	"6"	"2"	"1624"	"408"	"151"	"1024"	"5373"	"137"	"232"	"42"	"203"	"627"	"1089"	"221"	"49"	"1291"	"636"	"65"	"1787"	"1398"	"11"	"5154"	"2"	"178"	"1626"	"3"	"0"	"0"	"1957"	"9"	"1016"	"1785"	"16"	"1"	"311"	"731"	"360"	"10"	"720"	"6576"	"828"	"42475"	"63"	"0"	"1"	"6"	"1"	"11369"	"142"	"7"	"22557"	"2381"	"556"	"719"	"44"	"552"	"22761"	"7516"	"2974"	"3"	"94"	"233"	"4"	"108"	"1"	"714"	"52"	"10743"	"92"	"487"	"101"	"3277"	"1126"	"424"	"8724"	"1174"	"1"	"0"	"1557"	"32"	"10110"	"8871"	"487"	"2"	"875"	"287"	"2"	"0"	"7"	"5920"	"46"	"126"	"1117"	"214"	"1"	"0"	"4605"	"29"	"478"	"0"	"0"	"1960"	"5814"	"2289"	"1611"	"1160"	"906"	"6"	"7"	"2"	"2"	"1"	"0"	"1"	"107"	"226"	"1346"	"11"	"830"	"1434"	"3"	"822"	"11990"	"0"	"58"	"246"	"1300"	"5"	"95"	"1"	"4131"	"4935"	"0"	"332"	"615"	"16"	"1701"	"349"	"1696"	"1"	"10"	"0"	"0"	"3227"	"20272"	"1734"	"172"	"277"	"621"	"1"	"869"	"22"	"507"	"18"	"1494"	"2103"	"196"	"197"	"109"	"0"	"3"	"38"	"250"	"19"	"6"	"8"	"10"	"386"	"204"	"2"	"0"	"18"	"5"	"0"	"3065"	"40"	"282"	"123"	"16"	"1982"	"14"	"265"	"614"	"1628"	"5727"	"800"	"1382"	"2855"	"1834"	"1150"	"1166"	"376"	"1285"	"44"	"1159"	"3020"	"59"	"755"	"130"	"366"	"628"	"3193"	"1461"	"765"	"842"	"337"	"202"	"42"	"156"	"1655"	"184"	"1042"	"683"	"2385"	"107"	"533"	"10"	"294"	"3"	"9"	"2"	"66"	"6"	"727"	"104"	"11"	"17"	"10"	"70"	"1651"	"981"	"576"	"2"	"1279"	"8"	"2050"	"0"	"15"	"378"	"1474"	"151"	"900"	"136"	"322"	"21"	"2468"	"87"	"0"	"3651"	"717"	"0"	"1397"	"1380"	"4507"	"483"	"3"	"488"	"893"	"1450"	"4359"	"2143"	"424"	"1294"	"3187"	"242"	"367"	"152"	"4818"	"813"	"2853"	"526"	"141"	"1563"	"189"	"2644"	"1487"	"4834"	"1222"	"498"	"0"	"197"	"102"	"2"	"1414"	"230"	"27"	"47"	"695"	"619"	"494"	"234"	"1071"	"17"	"205"	"9862"	"43"	"24"	"11943"	"423"	"167"	"431"	"1373"	"1929"	"1721"	"44"	"681"	"1606"	"344"	"2982"	"1097"	"88"	"217"	"29"	"78"	"419"	"824"	"11274"	"6"	"967"	"12993"	"0"	"52"	"98"	"620"	"9"	"603"	"784"	"1494"	"1195"	"5111"	"646"	"1132"	"706"	"1160"	"380"	"27"	"27"	"202"	"293"	"237"	"11"	"905"	"4943"	"1308"	"1244"	"690"	"4691"	"944"	"15"	"5549"	"27"	"387"	"1858"	"1956"	"2489"	"246"	"2380"	"621"	"287"	"182"	"1"	"2484"	"1390"	"2040"	"258"	"3724"	"2056"	"1177"	"1709"	"552"	"2071"	"55"	"2"	"782"	"1221"	"0"	"1"	"85"	"339"	"818"	"51"	"0"	"1"	"80"	"553"	"1416"	"1006"	"887"	"595"	"50"	"9578"	"19"	"261"	"423"	"719"	"39"	"6"	"327"	"0"	"3686"	"684"	"1966"	"66"	"0"	"336"	"180"	"1"	"359"	"97"	"4015"	"5052"	"631"	"2"	"8"	"3437"	"80"	"1"	"1"	"0"	"966"	"93"	"2698"	"410"	"2"	"1276"	"14"	"35"	"342"	"1"	"7"	"1168"	"1"	"3"	"2342"	"165"	"1866"	"1118"	"2621"	"14821"	"2603"	"85"	"4172"	"1462"	"23019"	"140"	"0"	"2"	"10"	"72"	"10"	"6"	"1337"	"95"	"2"	"118"	"2041"	"438"	"2304"	"924"	"1817"	"2"	"2069"	"1480"	"698"	"5321"	"4089"	"1"	"0"	"0"	"535"	"10"	"2"	"0"	"0"	"3"	"3"	"702"	"444"	"908"	"109"	"593"	"318"	"1810"	"725"	"314"	"698"	"180"	"218"	"549"	"70"	"1062"	"1795"	"1544"	"563"	"565"	"64"	"1876"	"9937"	"521"	"978"	"1"	"5"	"19"	"377"	"2862"	"1608"	"894"	"717"	"14"	"88"	"2"	"0"	"19341"	"2182"	"9"	"520"	"2541"	"4047"	"17"	"1826"	"717"	"259"	"1271"	"137"	"658"	"0"	"7143"	"907"	"3260"	"523"	"23"	"273"	"3221"	"247"	"79"	"175"	"159"	"59"	"1408"	"534"	"479"	"191"	"46"	"216"	"3763"	"1"	"4114"	"2795"	"2766"	"825"	"537"	"7"	"1184"	"0"	"297"	"5095"	"600"	"209"	"738"	"2051"	"891"	"2348"	"341"	"121"	"18"	"2396"	"5"	"2"	"59"	"766"	"199"	"536"	"1192"	"578"	"814"	"4820"	"3475"	"3030"	"2518"	"1043"	"114"	"2"	"1"	"794"	"18"	"2072"	"358"	"1278"	"380"	"107"	"265"	"10"	"530"	"39"	"515"	"242"	"29"	"335"	"6"	"13"	"105"	"5"	"3"	"0"	"4"	"147"	"546"	"0"	"1044"	"47"	"3917"	"59"	"3"	"0"	"323"	"892"	"10"	"6237"	"4514"	"302"	"2184"	"1438"	"3427"	"177"	"638"	"6193"	"2839"	"2315"	"3197"	"4471"	"2354"	"123"	"3249"	"6885"	"541"	"7143"	"1933"	"1072"	"219"	"661"	"6328"	"5484"	"1676"	"562"	"21"	"13556"	"48015"	"1006"	"1557"	"5"	"1"	"2"	"420"	"230"	"57687"	"2756"	"3664"	"592"	"4007"	"237"	"1872"	"3939"	"2"	"187"	"4540"	"19217"	"15700"	"54"	"900"	"10378"	"85"	"3379"	"5"	"292"	"187"	"17"	"8"	"35"	"51"	"0"	"0"	"0"	"5"	"0"	"5"	"0"	"111"	"3975"	"386"	"1200"	"39"	"773"	"184"	"0"	"3286"	"3509"	"217"	"3"	"43"	"3663"	"15"	"57"	"1122"	"989"	"6675"	"0"	"392"	"390"	"35452"	"0"	"149"	"12090"	"8490"	"4854"	"1722"	"353"	"1483"	"4247"	"1113"	"1702"	"10208"	"4678"	"2866"	"4"	"3"	"3"	"418"	"0"	"389"	"6"	"1607"	"723"	"2091"	"503"	"1447"	"8"	"49"	"0"	"2681"	"117"	"6042"	"191"	"2372"	"163"	"1078"	"8"	"31"	"1412"	"290"	"571"	"1099"	"31"	"227"	"270"	"0"	"0"	"6476"	"778"	"1449"	"1107"	"1260"	"1350"	"2734"	"628"	"1055"	"2055"	"1022"	"1572"	"630"	"144"	"6"	"9"	"19"	"667"	"1"	"2859"	"482"	"28"	"78"	"1"	"29"	"4"	"2"	"327"	"2517"	"4506"	"3705"	"300"	"1202"	"1200"	"679"	"247"	"6"	"2887"	"687"	"24920"	"1"	"1252"	"7"	"1097"	"0"	"965"	"5577"	"407"	"106"	"44965"	"141"	"109"	"0"	"31"	"1413"	"211"	"325"	"512"	"364"	"1140"	"4316"	"174"	"10"	"5"	"2"	"1"	"0"	"1320"	"2056"	"1289"	"1258"	"1604"	"3506"	"721"	"748"	"2880"	"6998"	"1989"	"2"	"1473"	"1441"	"738"	"3010"	"548"	"134"	"630"	"14"	"571"	"3483"	"7435"	"13971"	"2961"	"389"	"2119"	"3081"	"10336"	"2036"	"4485"	"66"	"2569"	"775"	"8095"	"23"	"489"	"581"	"1585"	"1863"	"230"	"4731"	"6749"	"216"	"1241"	"620"	"2248"	"40"	"0"	"339"	"545"	"6"	"371"	"2"	"3"	"1495"	"107"	"73"	"0"	"1513"	"301"	"732"	"530"	"1176"	"1068"	"596"	"18"	"182"	"137"	"28"	"1492"	"1226"	"2264"	"1181"	"1449"	"609"	"993"	"2734"	"90"	"37"	"1278"	"2"	"1"	"0"	"0"	"2284"	"4"	"4"	"0"	"9"	"5"	"3"	"102"	"422"	"432"	"10"	"368"	"1"	"1"	"10"	"89"	"2837"	"17"	"2"	"377"	"103"	"295"	"89"	"1411"	"3"	"5"	"233"	"325"	"1246"	"5"	"0"	"6355"	"8300"	"5940"	"343"	"2273"	"19"	"206"	"1973"	"607"	"185"	"1749"	"1571"	"7"	"559"	"7688"	"380"	"401"	"766"	"13"	"2"	"0"	"0"	"2427"	"2"	"15"	"8"	"19"	"202"	"7645"	"134"	"665"	"1966"	"397"	"4"	"18"	"458"	"26"	"643"	"15"	"1210"	"520"	"23"	"1172"	"522"	"0"	"14"	"1800"	"3623"	"60"	"1"	"115"	"56"	"778"	"182"	"3505"	"899"	"9"	"6247"	"5"	"2652"	"862"	"3536"	"0"	"0"	"0"	"0"	"0"	"0"	"0"	"0"	"0"	"0"	"0"	"0"	"0"	"0"	"0"	"0"	"0"	"0"	"1"	"0"	"0"	"1"	"0"	"0"	"0"	"0"	"1"	"19"	"6527"	"4154"	"8329"	"1166"	"9186"	"4"	"1073"	"4704"	"2345"	"12"	"84"	"70"	"1952"	"2719"	"11"	"3084"	"85"	"3320"	"266"	"2"	"0"	"0"	"0"	"0"	"0"	"0"	"5115"	"53"	"808"	"1936"	"3261"	"1554"	"623"	"358"	"940"	"211"	"630"	"0"	"2"	"2311"	"3106"	"3"	"22587"	"850"	"497"	"486"	"571"	"62"	"23"	"5123"	"144"	"847"	"535"	"0"	"0"	"0"	"0"	"0"	"5"	"1155"	"845"	"1218"	"1476"	"405"	"6096"	"3267"	"23"	"20"	"569"	"3327"	"2994"	"4234"	"484"	"100"	"0"	"449"	"5"	"4206"	"0"	"26"	"45"	"2885"	"2056"	"2613"	"19"	"7"	"57"	"1367"	"713"	"583"	"782"	"155"	"2128"	"588"	"817"	"2315"	"7281"	"162"	"5428"	"901"	"377"	"813"	"1182"	"825"	"1725"	"3811"	"291"	"730"	"1382"	"701"	"6"	"84"	"26"	"101"	"70"	"73"	"462"	"27"	"8218"	"2485"	"8"	"1"	"55"	"64"	"830"	"9"	"71"	"4040"	"310"	"0"	"3293"	"2"	"0"	"2"	"0"	"0"	"0"	"3"	"4959"	"3184"	"3284"	"1251"	"4303"	"494"	"250"	"2010"	"152"	"1766"	"190"	"27"	"72"	"5"	"9031"	"0"	"704"	"7"	"1584"	"46"	"1229"	"8635"	"25"	"157"	"615"	"954"	"4333"	"6547"	"3428"	"155"	"266"	"2157"	"1510"	"6"	"0"	"3867"	"1242"	"349"	"1442"	"6214"	"65"	"689"	"8086"	"114"	"1"	"13"	"517"	"247"	"3"	"527"	"2051"	"574"	"64"	"694"	"91"	"277"	"3069"	"179"	"1"	"37"	"39"	"725"	"16108"	"1912"	"7"	"828"	"450"	"14139"	"1"	"1942"	"2"	"2058"	"2423"	"273"	"4"	"4006"	"302"	"66"	"3572"	"268"	"653"	"456"	"19"	"849"	"0"	"7090"	"5268"	"457"	"37056"	"1281"	"785"	"4752"	"1697"	"58"	"1190"	"2394"	"9476"	"139"	"200"	"91"	"474"	"886"	"9766"	"1533"	"2904"	"807"	"2411"	"71"	"27"	"724"	"4856"	"3721"	"1332"	"2643"	"11509"	"1556"	"628"	"5"	"5"	"1374"	"7259"	"9954"	"372"	"1864"	"5226"	"7773"	"627"	"34679"	"546"	"2191"	"1717"	"806"	"5540"	"3969"	"26"	"13"	"307"	"7931"	"3478"	"34"	"0"	"9170"	"3619"	"2511"	"102"	"1055"	"2"	"5376"	"1582"	"200"	"42"	"3757"	"27"	"516"	"376"	"2431"	"6620"	"338"	"13203"	"4025"	"1806"	"6356"	"6594"	"750"	"7502"	"7226"	"1784"	"570"	"8"	"4321"	"3"	"1928"	"6"	"926"	"348"	"9689"	"307"	"62"	"677"	"342"	"4514"	"214"	"3469"	"21"	"796"	"8"	"30"	"8560"	"1988"	"12"	"0"	"13"	"402"	"114"	"3"	"7546"	"866"	"1538"	"0"	"0"	"5"	"86"	"1"	"0"	"112"	"26"	"20"	"325"	"5"	"12"	"14"	"8"	"16"	"13"	"3243"	"4"	"0"	"1358"	"0"	"1"	"0"	"0"	"5612"	"3259"	"1216"	"728"	"3"	"2593"	"24"	"0"	"0"	"0"	"0"	"0"	"0"	"900"	"1"	"47"	"105"	"273"	"2"	"471"	"2998"	"27823"	"718"	"7"	"2998"	"1089"	"1"	"45"	"35148"	"601"	"98"	"10"	"25"	"7"	"817"	"3622"	"4"	"33"	"706"	"258"	"1230"	"4"	"1"	"0"	"2"	"1"	"6860"	"1746"	"656"	"6910"	"510"	"68"	"157"	"15"	"332"	"4322"	"1"	"2"	"0"	"2"	"0"	"4779"	"1"	"9"	"12"	"16"	"1"	"0"	"0"	"5862"	"6"	"4"	"7"	"4051"	"64"	"1"	"298"	"76"	"2480"	"9"	"15"	"0"	"1459"	"65"	"0"	"17"	"23171"	"16"	"4365"	"1795"	"1042"	"25"	"11"	"11"	"4"	"0"	"1"	"0"	"0"	"1"	"0"	"489"	"0"	"86"	"870"	"5"	"1"	"21"	"0"	"5"	"0"	"0"	"0"	"265"	"140"	"162"	"5"	"445"	"1"	"0"	"1"	"1"	"2315"	"414"	"1168"	"13"	"241"	"1107"	"21"	"2"	"3"	"772"	"0"	"0"	"0"	"30"	"1"	"0"	"0"	"0"	"0"	"0"	"0"	"0"	"0"	"16"	"0"	"133"	"0"	"0"	"0"	"0"	"0"	"0"	"0"	"11"	"1436"	"967"	"361"	"13"	"1619"	"325"	"976"	"1217"	"37"	"7"	"3"	"2"	"5"	"3087"	"57"	"2346"	"0"	"1"	"59668"	"195"	"14"	"1"	"5"	"2480"	"1"	"0"	"100"	"756"	"990"	"11"	"1"	"39"	"642"	"39"	"60"	"4"	"14"	"177"	"0"	"12534"	"0"	"2"	"0"	"4823"	"62686"	"4156"	"417"	"389"	"2703"	"0"	"741"	"426"	"165"	"229"	"8"	"749"	"2064"	"3044"	"995"	"463"	"10"	"1408"	"243"	"685"	"0"	"200"	"0"	"22067"	"822"	"924"	"11"	"249"	"8"	"2503"	"126"	"470"	"818"	"419"	"55"	"552"	"5913"	"1"	"1"	"0"	"1"	"353"	"125"	"2281"	"1027"	"70"	"2"	"1448"	"2821"	"3"	"14"	"0"	"122264"	"1"	"1"	"1653"	"0"	"136"	"3099"	"209"	"524"	"19950"	"1307"	"1571"	"1123"	"6640"	"269"	"303"	"148"	"152"	"81"	"17420"	"543"	"909"	"5"	"1680"	"6382"	"684"	"1561"	"43420"	"204"	"16"	"2222"	"1043"	"2"	"3493"	"4072"	"0"	"14177"	"29270"	"3"	"428"	"7"	"1478"	"13"	"4958"	"1312"	"53"	"5"	"328"	"9"	"676"	"47"	"95"	"12"	"918"	"14358"	"40"	"1234"	"50"	"2"	"247"	"20"	"0"	"102"	"587"	"5045"	"3437"	"2271"	"764"	"3528"	"20555"	"125"	"0"	"343"	"484"	"3"	"88"	"111"	"1144"	"1122"	"3753"	"199"	"7059"	"1446"	"1257"	"1"	"18347"	"487"	"896"	"46"	"803"	"496"	"750"	"28"	"15"	"0"	"2"	"0"	"5563"	"6"	"883"	"6163"	"713"	"1356"	"446"	"1"	"1"	"68"	"3760"	"941"	"55"	"800"	"27"	"0"	"0"	"1872"	"343"	"5"	"1070"	"931"	"342"	"827"	"6"	"1556"	"1575"	"557"	"8"	"24360"	"0"	"4"	"7564"	"454"	"8"	"150"	"21"	"1"	"2"	"14907"	"7293"	"2"	"277"	"5"	"103"	"215"	"2009"	"7314"	"2104"	"5"	"5"	"0"	"2"	"223"	"0"	"8"	"148"	"106"	"908"	"48"	"80"	"22"	"7256"	"1527"	"0"	"0"	"5650"	"0"	"133"	"3026"	"452"	"152"	"146"	"2138"	"446"	"1971"	"352"	"5"	"1167"	"59"	"76"	"56"	"660"	"1605"	"5"	"4567"	"134"	"103"	"198"	"173"	"5363"	"4592"	"227"	"2999"	"801"	"1"	"5"	"1244"	"7"	"360"	"2891"	"1178"	"286"	"1"	"0"	"471"	"0"	"2707"	"2508"	"25"	"0"	"1295"	"3"	"1251"	"313"	"814"	"0"	"0"	"48"	"86"	"4696"	"103"	"57"	"811"	"2671"	"50"	"170"	"47"	"2488"	"1"	"3"	"453"	"3"	"1"	"116"	"1"	"106"	"128"	"9"	"0"	"34"	"0"	"4"	"2"	"0"	"4"	"76"	"34"	"6"	"1"	"272"	"4"	"3"	"3"	"666"	"3"	"0"	"0"	"5"	"2"	"1"	"33"	"84"	"174"	"15"	"0"	"9"	"299"	"259"	"2"	"7"	"387"	"4"	"14"	"8"	"0"	"0"	"19"	"1"	"57"	"124"	"40"	"807"	"0"	"0"	"1260"	"0"	"229648"	"34597"	"29"	"26553"	"103222"	"0"	"2410"	"0"	"11044"	"247"	"151"	"33944"	"16720"	"97899"	"6061"	"929"	"3733"	"6961"	"1"	"6002"	"0"	"1549"	"2322"	"1"	"718"	"128"	"5125"	"38"	"913"	"36"	"1463"	"1594"	"419"	"65"	"2035"	"1193"	"32123"	"326"	"2719"	"2585"	"1019"	"4333"	"9292"	"12"	"157"	"21020"	"36"	"6"	"1"	"642"	"1"	"174"	"0"	"2"	"96"	"4"	"128"	"168"	"3"	"576"	"2873"	"5"	"244"	"2324"	"182"	"1"	"1"	"1156"	"2778"	"71"	"228"	"16"	"16"	"93"	"157"	"22"	"1"	"7"	"263"	"1"	"128"	"245"	"5774"	"9"	"0"	"11"	"43"	"13176"	"2511"	"2669"	"2380"	"6"	"92"	"177"	"2184"	"52102"	"16731"	"567"	"14348"	"671"	"3"	"2560"	"0"	"4966"	"0"	"2623"	"40"	"29"	"0"	"3022"	"226"	"280"	"4"	"6"	"186"	"2842"	"4375"	"8"	"3"	"1588"	"630"	"359"	"43"	"1"	"168"	"491"	"0"	"13"	"25"	"18"	"36"	"228"	"627"	"1545"	"415"	"180"	"4"	"10"	"3483"	"3"	"155"	"1"	"60"	"33"	"2835"	"15"	"0"	"142"	"625"	"0"	"1834"	"1297"	"1910"	"2064"	"100"	"7"	"2"	"19"	"6417"	"2"	"9"	"8"	"150"	"122"	"132"	"10"	"33"	"10306"	"394"	"3"	"12"	"182"	"43"	"2"	"5"	"273"	"272"	"211"	"1"	"1906"	"226"	"722"	"44"	"997"	"1666"	"3"	"147"	"1"	"16"	"1316"	"6"	"1547"	"3"	"3"	"641"	"1653"	"451"	"12"	"6"	"114"	"0"	"27"	"772"	"40"	"7"	"22"	"7"	"5"	"227"	"1"	"207"	"1425"	"857"	"60"	"14"	"369"	"75"	"4"	"2035"	"132"	"7"	"179"	"1818"	"8"	"2589"	"0"	"0"	"3"	"9"	"505"	"230"	"14"	"477"	"2783"	"654"	"0"	"942"	"5"	"3"	"0"	"37"	"259"	"84"	"1"	"0"	"3"	"4"	"0"	"150"	"1662"	"14"	"207"	"752"	"0"	"17"	"116"	"64"	"20"	"0"	"0"	"146"	"1063"	"478"	"1779"	"241"	"1"	"15"	"703"	"0"	"13504"	"139"	"117"	"1611"	"18"	"0"	"416"	"25"	"2510"	"0"	"4"	"0"	"0"	"16"	"1263"	"2"	"142"	"0"	"80"	"44"	"0"	"0"	"193"	"1"	"0"	"20"	"6"	"0"	"453"	"12"	"41"	"594"	"2"	"153"	"5"	"692"	"0"	"1"	"153"	"1"	"2"	"3"	"5"	"185"	"2"	"552"	"135"	"15"	"137"	"69"	"10"	"7"	"405"	"3"	"1"	"2"	"0"	"75"	"173"	"3"	"31"	"97"	"41"	"1"	"247"	"10"	"4"	"4"	"3"	"175"	"7"	"14"	"9"	"32"	"8"	"3"	"2"	"0"	"161"	"0"	"4"	"12"	"29"	"30"	"17"	"0"	"2"	"1"	"3"	"6"	"0"	"0"	"3"	"1"	"1"	"175"	"0"	"0"	"2"	"118"	"0"	"11"	"93"	"1"	"110"	"0"	"0"	"1"	"1"	"1"	"7"	"80"	"1"	"6"	"13"	"5"	"4"	"84"	"1"	"0"	"15"	"1"	"12"	"2"	"7"	"979"	"265"	"55"	"6"	"1965"	"1352"	"264"	"0"	"575"	"0"	"0"	"27"	"2718"	"2"	"1"	"341"	"1496"	"90"	"65"	"79"	"406"	"39"	"130"	"348"	"246"	"182"	"64"	"13"	"113"	"0"	"101"	"189"	"19"	"621"	"459"	"175"	"98"	"4"	"1108"	"226"	"333"	"73"	"16"	"91"	"51"	"513"	"40"	"2072"	"317"	"215"	"384"	"479"	"1006"	"2251"	"21"	"3325"	"416"	"944"	"11401"	"2186"	"14"	"26"	"1693"	"2287"	"3528"	"3095"	"188"	"737"	"1919"	"72"	"405"	"6"	"245"	"6"	"2"	"1"	"20"	"37"	"7"	"7"	"0"	"2"	"20"	"55"	"1"	"0"	"1"	"79"	"35"	"0"	"0"	"1270"	"12"	"8"	"11"	"13"	"154"	"1594"	"8"	"6"	"0"	"16"	"6"	"1"	"0"	"0"	"0"	"0"	"0"	"0"	"0"	"0"	"0"	"0"	"53"	"1"	"8"	"0"	"679"	"1"	"0"	"44"	"1"	"6"	"3"	"0"	"406"	"0"	"120"	"89"	"0"	"2"	"0"	"20"	"3"	"0"	"16"	"0"	"0"	"0"	"0"	"0"	"0"	"0"	"2"	"2"	"2"	"0"	"107"	"10"	"0"	"0"	"2"	"4"	"0"	"0"	"0"	"1"	"5"	"17"	"2"	"0"	"0"	"1"	"13"	"3"	"0"	"0"	"1"	"1"	"0"	"1"	"12"	"25"	"0"	"0"	"4"	"12"	"0"	"0"	"0"	"0"	"42"	"4"	"6"	"8"	"0"	"4"	"0"	"2"	"14"	"3"	"0"	"0"	"9"	"2678"	"555"	"3976"	"2"	"2666"	"914"	"9768"	"274"	"316"	"2724"	"2583"	"28"	"1203"	"7389"	"3455"	"6107"	"2394"	"844"	"3303"	"1302"	"137"	"632"	"36"	"1706"	"1260"	"4006"	"1396"	"1207"	"263"	"2585"	"3794"	"689"	"470"	"256"	"170"	"339"	"1314"	"3528"	"24181"	"77"	"0"	"9"	"23196"	"263"	"235"	"450"	"209"	"1355"	"4"	"4"	"91"	"1490"	"652"	"2251"	"1226"	"1094"	"667"	"33"	"13895"	"290"	"26"	"47"	"18"	"636"	"19468"	"378"	"215"	"1485"	"384"	"8088"	"4"	"731"	"192"	"3219"	"103"	"1648"	"794"	"9"	"1731"	"225"	"2311"	"33468"	"6065"	"1497"	"30"	"3224"	"927"	"635"	"106"	"7387"	"2362"	"751"	"17729"	"2478"	"919"	"1639"	"313"	"723"	"165"	"3769"	"51"	"1943"	"381"	"1776"	"680"	"2816"	"617"	"13355"	"29890"	"4"	"1253"	"968"	"1998"	"56"	"26"	"5"	"25"	"192463"	"580"	"1031"	"6829"	"269"	"350"	"16090"	"1043"	"6530"	"670"	"9006"	"74"	"1355"	"1151"	"307"	"210"	"785"	"2"	"2967"	"3809"	"19186"	"5126"	"467"	"1386"	"1323"	"8301"	"8331"	"10208"	"2161"	"8867"	"12625"	"4638"	"0"	"2415"	"1231"	"7"	"2"	"6318"	"7"	"1"	"1"	"5"	"2847"	"4"	"4"	"5"	"0"	"41"	"1562"	"5041"	"101"	"0"	"0"	"3473"	"3"	"3"	"0"	"0"	"20522"	"5004"	"26"	"483"	"575"	"2631"	"538"	"1629"	"9"	"5292"	"120"	"129"	"144"	"62"	"37"	"1317"	"1705"	"378"	"1264"	"204"	"2549"	"2470"	"860"	"2156"	"114"	"74"	"7"	"5"	"101"	"11"	"2467"	"8"	"1085"	"139"	"1457"	"125"	"4112"	"2847"	"548"	"426"	"5653"	"1464"	"6677"	"985"	"4"	"45"	"38"	"0"	"8"	"2"	"7"	"1"	"1"	"6"	"0"	"3"	"4"	"1"	"0"	"4538"	"103"	"508"	"4849"	"124"	"14539"	"17"	"409"	"544"	"2655"	"74"	"1"	"417"	"86"	"2138"	"2303"	"87"	"2"	"27"	"19"	"1364"	"212"	"335"	"697"	"231"	"25"	"102"	"2675"	"248"	"50"	"409"	"1745"	"723"	"1538"	"1185"	"205"	"880"	"979"	"16932"	"60"	"3710"	"73"	"12"	"1"	"1"	"1"	"539"	"224"	"78"	"0"	"386"	"16"	"7"	"99"	"3185"	"358"	"593"	"5"	"4076"	"2274"	"3036"	"9"	"22"	"16"	"165"	"13"	"1042"	"10116"	"2633"	"3526"	"4425"	"2562"	"1094"	"7"	"11"	"2"	"164"	"205"	"328"	"85"	"1688"	"3"	"118"	"2013"	"0"	"0"	"0"	"0"	"0"	"0"	"0"	"0"	"0"	"0"	"0"	"0"	"0"	"0"	"0"	"0"	"0"	"0"	"0"	"0"	"0"	"0"	"0"	"0"	"0"	"0"	"3297"	"286"	"290"	"433"	"0"	"98"	"2"	"934"	"0"	"595"	"123"	"444"	"12787"	"2429"	"0"	"1"	"1"	"1"	"1"	"0"	"0"	"0"	"1"	"0"	"2"	"0"	"1"	"0"	"0"	"2"	"0"	"1"	"3"	"5"	"1"	"0"	"8"	"1"	"0"	"2"	"15"	"224"	"5345"	"5600"	"311"	"2628"	"921"	"4"	"1"	"23"	"365"	"390"	"0"	"5035"	"56"	"7"	"6412"	"299"	"670"	"422"	"1"	"2970"	"17"	"4037"	"7"	"49"	"4241"	"0"	"0"	"0"	"2868"	"64"	"601"	"0"	"3"	"207"	"1790"	"5202"	"376"	"577"	"5"	"172"	"9"	"94"	"0"	"2"	"18"	"1657"	"14"	"329"	"2358"	"3337"	"4827"	"1376"	"222"	"0"	"1"	"0"	"0"	"235"	"286"	"1367"	"483"	"133"	"2469"	"563"	"0"	"2"	"2"	"8"	"0"	"302"	"680"	"1442"	"1209"	"1595"	"1005"	"506"	"1256"	"1962"	"1851"	"610"	"192"	"447"	"512"	"31"	"25"	"23"	"7"	"88"	"1760"	"3"	"0"	"548"	"6019"	"2852"	"187"	"10235"	"6016"	"3311"	"6606"	"29"	"760"	"786"	"349"	"588"	"880"	"260"	"238"	"409"	"568"	"1019"	"0"	"0"	"0"	"0"	"0"	"0"	"202"	"136"	"70"	"8446"	"1180"	"3510"	"1474"	"444"	"913"	"608"	"619"	"1209"	"3243"	"0"	"0"	"2"	"2075"	"3706"	"5454"	"546"	"1206"	"12"	"6"	"0"	"4569"	"39"	"1478"	"1645"	"1490"	"3327"	"2360"	"3622"	"90"	"5"	"3"	"1948"	"0"	"55"	"6890"	"850"	"220"	"173"	"866"	"372"	"0"	"3"	"0"	"1"	"11"	"2"	"2"	"798"	"1395"	"405"	"428"	"85"	"45"	"147"	"90"	"2153"	"657"	"213"	"1064"	"3985"	"1432"	"4114"	"1501"	"2348"	"1933"	"18"	"1526"	"8505"	"3156"	"612"	"388"	"3"	"3193"	"84"	"3694"	"1470"	"3698"	"52"	"8895"	"3540"	"3540"	"174"	"361"	"2072"	"12"	"10"	"36"	"1"	"3"	"0"	"1"	"220"	"8"	"0"	"1"	"0"	"25"	"297"	"727"	"4167"	"9"	"4712"	"1027"	"3726"	"1"	"4794"	"5912"	"0"	"0"	"4"	"6923"	"8"	"1"	"1081"	"558"	"10780"	"1734"	"3206"	"41"	"4"	"6"	"60"	"2"	"2240"	"3138"	"1435"	"2144"	"1346"	"3"	"1"	"31"	"10342"	"87"	"8"	"6"	"214"	"132"	"10"	"1"	"0"	"2073"	"4"	"11"	"1465"	"1"	"2832"	"1"	"1094"	"648"	"2369"	"1486"	"2368"	"3442"	"1737"	"2024"	"586"	"2021"	"470"	"91"	"402"	"393"	"2184"	"5457"	"0"	"0"	"0"	"3194"	"0"	"4323"	"7227"	"12470"	"1"	"0"	"2"	"105"	"0"	"1"	"86"	"29553"	"15295"	"22508"	"31738"	"23003"	"15696"	"3788"	"552"	"174"	"62"	"0"	"2881"	"574"	"4714"	"8783"	"1"	"2006"	"1"	"33"	"0"	"86"	"7"	"0"	"0"	"3"	"9"	"2"	"1156"	"2136"	"332"	"89"	"4421"	"382"	"761"	"1078"	"4"	"4"	"2"	"1007"	"0"	"2"	"0"	"1028"	"13"	"0"	"0"	"15"	"4339"	"144"	"2542"	"7"	"2654"	"1374"	"2110"	"1564"	"1574"	"1573"	"511"	"6029"	"1392"	"14233"	"27"	"2002"	"114"	"3162"	"16"	"122"	"39"	"2"	"0"	"1802"	"6216"	"0"	"0"	"0"	"7"	"4332"	"2532"	"15"	"10"	"3"	"9"	"0"	"10"	"34462"	"0"	"2"	"187"	"0"	"1084"	"1"	"3239"	"0"	"1"	"5"	"1723"	"0"	"0"	"4826"	"35"	"1046"	"1235"	"347"	"3300"	"0"	"0"	"6"	"143"	"32"	"162"	"2173"	"0"	"1535"	"1964"	"1576"	"0"	"10"	"9342"	"5404"	"60"	"312"	"453"	"934"	"2402"	"3543"	"2180"	"10744"	"1947"	"974"	"988"	"1"	"3"	"0"	"0"	"1066"	"0"	"1"	"14"	"555"	"6"	"23"	"4"	"90"	"52"	"0"	"0"	"1481"	"2"	"5"	"0"	"3"	"96"	"0"	"0"	"50"	"0"	"0"	"0"	"0"	"68"	"30"	"3"	"0"	"0"	"135"	"1"	"556"	"3306"	"1"	"0"	"4"	"17"	"168"	"2"	"1420"	"9"	"0"	"5"	"79"	"402"	"15660"	"52"	"77"	"3410"	"2981"	"2522"	"4649"	"54"	"8032"	"3775"	"2340"	"348"	"100"	"0"	"17"	"0"	"0"	"1"	"1202"	"26"	"13"	"172"	"4421"	"2"	"628"	"1544"	"1830"	"7"	"1"	"24"	"136"	"5"	"0"	"0"	"1150"	"3"	"1"	"0"	"0"	"1"	"0"	"8"	"0"	"164"	"1124"	"10920"	"552"	"532"	"61"	"5"	"6"	"0"	"38"	"4"	"170"	"3314"	"1"	"0"	"0"	"6012"	"1331"	"0"	"4536"	"2180"	"0"	"2"	"7975"	"0"	"3563"	"2726"	"9358"	"147"	"3847"	"0"	"1"	"0"	"100"	"11"	"3"	"1"	"1"	"1081"	"212"	"504"	"623"	"28"	"25"	"0"	"2"	"0"	"0"	"2"	"7618"	"947"	"629"	"188"	"0"	"125"	"5"	"9"	"2"	"6"	"79"	"4"	"181"	"264"	"1"	"0"	"2"	"9898"	"22"	"0"	"4483"	"7"	"3"	"0"	"1"	"322"	"0"	"2"	"310"	"153"	"1699"	"1"	"1"	"10"	"5"	"8076"	"43"	"0"	"0"	"0"	"5"	"3946"	"0"	"982"	"1110"	"214"	"0"	"7"	"7"	"445"	"61"	"108"	"1687"	"3516"	"40"	"1"	"9"	"0"	"0"	"8"	"59"	"1"	"2"	"0"	"0"	"2817"	"1581"	"2959"	"109"	"171"	"37"	"0"	"306"	"1345"	"912"	"3402"	"4620"	"5077"	"36059"	"7231"	"4328"	"5114"	"2600"	"38"	"10527"	"7631"	"2"	"0"	"8"	"14"	"7"	"0"	"570"	"3"	"11"	"11"	"3"	"0"	"0"	"4"	"8"	"6"	"2"	"1"	"0"	"6"	"14"	"4"	"157"	"0"	"1"	"137"	"0"	"6"	"47"	"31"	"7"	"5"	"12"	"0"	"4"	"6"	"0"	"16"	"1299"	"145"	"174"	"995"	"1735"	"9302"	"0"	"1"	"4"	"3"	"0"	"3"	"2"	"2"	"56"	"0"	"1"	"1"	"79"	"281"	"0"	"0"	"4"	"0"	"0"	"2"	"0"	"93"	"0"	"5"	"6"	"1"	"253"	"34"	"66"	"0"	"14"	"0"	"663"	"0"	"1"	"347"	"4"	"32"	"12180"	"753"	"3965"	"0"	"0"	"225"	"1"	"7"	"2"	"4"	"1"	"2"	"0"	"4"	"1"	"15"	"1"	"8867"	"996"	"8"	"0"	"0"	"3"	"13"	"0"	"9"	"1"	"152"	"1"	"1"	"2"	"2"	"0"	"74"	"0"	"0"	"0"	"0"	"0"	"0"	"48"	"0"	"1"	"1560"	"20250"	"55"	"214"	"2"	"0"	"1"	"1"	"0"	"211"	"0"	"308"	"101"	"0"	"1"	"0"	"1"	"0"	"305"	"0"	"2"	"4"	"99"	"384"	"118"	"129"	"15"	"2102"	"0"	"5"	"34"	"143"	"0"	"250"	"0"	"1"	"0"	"0"	"8"	"0"	"0"	"22"	"0"	"0"	"15"	"6"	"6993"	"5593"	"4554"	"22"	"2435"	"791"	"6069"	"17"	"3"	"42"	"21"	"63"	"15571"	"0"	"0"	"144"	"119"	"1584"	"1275"	"7315"	"2678"	"2640"	"3852"	"740"	"0"	"3"	"0"	"0"	"0"	"0"	"0"	"0"	"12"	"0"	"150"	"516"	"6751"	"1276"	"3"	"292"	"237"	"1406"	"1109"	"38"	"200"	"556"	"1"	"7"	"18"	"2"	"1"	"0"	"926"	"191"	"754"	"1074"	"9"	"1415"	"5184"	"6"	"7"	"637"	"0"	"540"	"0"	"0"	"0"	"0"	"0"	"2"	"0"	"2"	"21"	"0"	"3"	"2"	"0"	"0"	"263"	"2"	"4"	"0"	"0"	"0"	"1"	"6"	"3841"	"2702"	"7670"	"228"	"56"	"1270"	"1"	"0"	"47"	"21"	"0"	"0"	"0"	"0"	"1"	"0"	"0"	"11797"	"4159"	"2"	"3459"	"47"	"1509"	"237"	"10"	"616"	"1869"	"2324"	"4"	"48"	"1061"	"1935"	"720"	"130"	"3"	"1239"	"555"	"1112"	"342"	"760"	"944"	"353"	"188"	"1080"	"3"	"109"	"20364"	"907"	"121"	"1104"	"2"	"70"	"1070"	"20"	"1"	"1"	"2"	"2"	"1"	"0"	"1"	"29083"	"15"	"4"	"120"	"14"	"1"	"2"	"42"	"16"	"30601"	"18"	"23"	"108"	"628"	"765"	"325"	"1716"	"1119"	"717"	"1863"	"33877"	"1752"	"0"	"0"	"188"	"416"	"32"	"175"	"65"	"20"	"10528"	"173"	"897"	"771"	"464"	"9"	"845"	"765"	"542"	"2400"	"1"	"121"	"1"	"0"	"0"	"4"	"0"	"1"	"0"	"1"	"3"	"0"	"2"	"1"	"2"	"1"	"778"	"1977"	"0"	"619"	"590"	"1573"	"4"	"812"	"1"	"580"	"12277"	"184"	"3511"	"48"	"7"	"0"	"16"	"1"	"1"	"1"	"14"	"1174"	"3"	"2178"	"735"	"88"	"1531"	"211"	"1"	"8"	"6"	"0"	"0"	"40"	"936"	"573"	"1057"	"53"	"2027"	"3581"	"985"	"199"	"10"	"26"	"3"	"1"	"0"	"3"	"6"	"36"	"1"	"9"	"0"	"0"	"0"	"33"	"14"	"727"	"5459"	"762"	"4"	"884"	"13"	"2364"	"0"	"5750"	"160"	"252"	"587"	"1767"	"2986"	"0"	"0"	"1"	"596"	"2915"	"22"	"444"	"1411"	"1595"	"740"	"994"	"4"	"215"	"927"	"1689"	"1728"	"4"	"0"	"344"	"3081"	"0"	"3"	"769"	"165"	"2409"	"426"	"455"	"852"	"724"	"424"	"25"	"5892"	"837"	"1309"	"14"	"910"	"110"	"1703"	"508"	"797"	"1398"	"388"	"12"	"212"	"2"	"166"	"6039"	"410"	"2201"	"2827"	"433"	"19"	"20546"	"2066"	"996"	"13022"	"48"	"268"	"10542"	"301"	"1969"	"72"	"414"	"859"	"7"	"1427"	"1626"	"481"	"0"	"357"	"355"	"121"	"908"	"33"	"841"	"528"	"826"	"0"	"1066"	"3204"	"1776"	"8"	"800"	"296"	"1109"	"758"	"1049"	"0"	"118"	"726"	"3285"	"15"	"1"	"23"	"1907"	"8"	"371"	"1466"	"851"	"428"	"2237"	"600"	"2318"	"100"	"6"	"105"	"1252"	"395"	"599"	"67"	"3"	"1"	"21"	"764"	"1052"	"3054"	"34"	"4263"	"0"	"5"	"4"	"0"	"19"	"0"	"3"	"1675"	"763"	"0"	"352"	"2116"	"1477"	"709"	"922"	"21"	"1490"	"2"	"363"	"739"	"11"	"548"	"1760"	"1037"	"440"	"1735"	"4"	"27"	"240"	"52"	"70"	"537"	"5933"	"4"	"1441"	"6897"	"5"	"3012"	"2"	"1"	"0"	"0"	"331"	"0"	"2"	"86"	"143"	"2286"	"3"	"8"	"758"	"484"	"413"	"0"	"97"	"0"	"2599"	"167"	"156"	"475"	"1143"	"768"	"1470"	"1082"	"221"	"172"	"5847"	"1125"	"80"	"551"	"130"	"515"	"2"	"635"	"547"	"986"	"489"	"1553"	"450"	"0"	"1846"	"2771"	"317"	"12"	"303"	"3"	"5"	"9"	"6"	"45"	"8"	"244"	"2499"	"33"	"23"	"462"	"8"	"329"	"91"	"7470"	"154"	"638"	"33"	"2407"	"1372"	"802"	"341"	"2639"	"0"	"1745"	"326"	"484"	"850"	"525"	"313"	"5"	"5263"	"23"	"11395"	"2909"	"11235"	"147"	"939"	"1749"	"1532"	"3949"	"248"	"2"	"8"	"21"	"21"	"1448"	"190"	"2624"	"3"	"2174"	"2565"	"1082"	"258"	"933"	"410"	"202"	"74"	"340"	"6584"	"8"	"7"	"696"	"280"	"93"	"779"	"1948"	"249"	"2"	"0"	"3230"	"59"	"36"	"1055"	"60"	"4480"	"632"	"5"	"5233"	"61"	"427"	"292"	"3095"	"8"	"0"	"606"	"213"	"322"	"264"	"23"	"538"	"1272"	"1276"	"392"	"600"	"39"	"785"	"148"	"230"	"3091"	"1420"	"997"	"7"	"591"	"5061"	"1608"	"25"	"50"	"40"	"509"	"77"	"3377"	"35"	"4"	"81"	"1280"	"0"	"433"	"5295"	"576"	"1391"	"14214"	"666"	"943"	"0"	"22"	"0"	"8"	"0"	"2"	"0"	"58"	"0"	"4"	"2"	"0"	"16"	"690"	"42"	"8"	"15"	"0"	"0"	"1"	"0"	"0"	"7"	"0"	"2"	"0"	"0"	"436"	"64"	"146"	"0"	"1824"	"1121"	"33"	"33"	"1"	"178"	"0"	"490"	"95"	"12824"	"11"	"215"	"6"	"217"	"3"	"1441"	"526"	"0"	"1"	"2"	"800"	"43"	"114"	"21"	"273"	"20"	"25"	"870"	"242"	"2489"	"103"	"0"	"0"	"1"	"0"	"2"	"0"	"0"	"0"	"1"	"49"	"0"	"0"	"230"	"0"	"1301"	"24"	"3"	"24"	"5"	"2"	"0"	"0"	"28"	"12"	"0"	"27"	"0"	"3680"	"32161"	"2"	"0"	"3"	"11752"	"4894"	"2010"	"1650"	"1683"	"1993"	"1836"	"319"	"525"	"75"	"7"	"0"	"0"	"1"	"0"	"104"	"2"	"3"	"36"	"69"	"2"	"0"	"0"	"1"	"1"	"1"	"19"	"4"	"2"	"7"	"0"	"0"	"2"	"1"	"5"	"1"	"0"	"0"	"863"	"560"	"0"	"19"	"52"	"0"	"15"	"1536"	"1067"	"516"	"1947"	"0"	"4"	"13"	"181"	"5300"	"0"	"0"	"0"	"6"	"361"	"42"	"170"	"890"	"46"	"716"	"1"	"16"	"11"	"11"	"2"	"3"	"2"	"0"	"468"	"0"	"0"	"0"	"149"	"4861"	"5"	"2168"	"0"	"0"	"466"	"1470"	"33"	"8"	"344"	"359"	"1163"	"0"	"2"	"59"	"5"	"0"	"2"	"0"	"0"	"153"	"5"	"1"	"0"	"2"	"0"	"475"	"2827"	"1454"	"474"	"1"	"0"	"0"	"3"	"3"	"3"	"7"	"525"	"0"	"3781"	"1292"	"2954"	"1416"	"3914"	"111"	"21"	"1787"	"0"	"0"	"278"	"3311"	"108"	"3943"	"4222"	"1592"	"15"	"0"	"23"	"8922"	"31"	"0"	"1952"	"144"	"796"	"23"	"1634"	"4"	"67"	"366"	"97"	"7"	"249"	"725"	"0"	"941"	"2"	"1"	"5"	"0"	"18"	"305"	"444"	"1493"	"114"	"0"	"0"	"2"	"0"	"1"	"5"	"1"	"0"	"2"	"1"	"5191"	"2"	"233"	"253"	"505"	"5001"	"19"	"413"	"1418"	"1095"	"200"	"28"	"1265"	"684"	"2721"	"1"	"7"	"6"	"3"	"0"	"1"	"102"	"2"	"4"	"0"	"21"	"23"	"3"	"0"	"3"	"0"	"0"	"1"	"0"	"0"	"0"	"5802"	"0"	"1"	"0"	"1"	"0"	"1"	"0"	"0"	"1"	"4"	"1"	"0"	"0"	"2"	"2"	"1"	"3"	"2"	"0"	"0"	"4"	"0"	"14"	"0"	"436"	"417"	"386"	"1654"	"1"	"2"	"0"	"67"	"1"	"4"	"21"	"22"	"0"	"0"	"0"	"3"	"28"	"0"	"0"	"0"	"0"	"21"	"1"	"546"	"0"	"0"	"71"	"80"	"1"	"3"	"8"	"1"	"1"	"1266"	"0"	"29"	"0"	"1"	"2"	"0"	"14"	"0"	"0"	"3"	"2"	"4"	"0"	"8"	"35"	"0"	"28"	"3"	"0"	"3"	"4"	"10"	"2"	"61"	"16302"	"2139"	"1653"	"9068"	"14878"	"2690"	"1250"	"3"	"5"	"25"	"198"	"207"	"0"	"7"	"0"	"1"	"7"	"28"	"3"	"0"	"3"	"2"	"0"	"1"	"6"	"0"	"9"	"2"	"26"	"406"	"0"	"0"	"0"	"7"	"0"	"23"	"11"	"2"	"3"	"0"	"18"	"5"	"197"	"2952"	"3641"	"163"	"3"	"1"	"3"	"3"	"3"	"0"	"7"	"2"	"4"	"1"	"0"	"1380"	"312"	"1"	"0"	"27"	"1"	"1"	"235"	"4651"	"43"	"47"	"48"	"297"	"1"	"16"	"79"	"5"	"19"	"6"	"1177"	"7393"	"1827"	"38357"	"4"	"2"	"80"	"0"	"28"	"14"	"28"	"183"	"26"	"8"	"1284"	"5"	"5"	"23"	"1346"	"0"	"1"	"1"	"0"	"0"	"0"	"6"	"26"	"0"	"3"	"0"	"4"	"1"	"11"	"2"	"0"	"283"	"305"	"28"	"1572"	"49"	"1501"	"330"	"132"	"161"	"399"	"3019"	"2"	"19"	"3"	"38"	"52"	"3"	"17"	"132"	"2"	"583"	"473"	"13"	"10"	"1"	"2"	"539"	"7"	"3"	"0"	"0"	"5"	"97"	"0"	"3"	"0"	"2"	"0"	"6"	"20"	"7"	"1"	"9"	"23"	"1"	"0"	"8"	"4"	"0"	"2"	"1738"	"6240"	"9"	"5"	"4"	"3"	"8"	"2"	"3"	"0"	"0"	"32"	"13"	"0"	"2"	"0"	"0"	"0"	"4"	"6"	"0"	"1"	"2"	"10"	"0"	"2"	"2"	"0"	"0"	"0"	"5"	"3"	"2071"	"1951"	"0"	"0"	"0"	"1"	"1"	"11"	"9"	"0"	"36"	"0"	"393"	"583"	"0"	"34"	"3"	"0"	"7083"	"4"	"2"	"0"	"20"	"1"	"4"	"6"	"0"	"0"	"23"	"1"	"2"	"2021"	"0"	"12"	"3"	"1"	"20"	"3626"	"0"	"8"	"3856"	"2639"	"1324"	"1420"	"0"	"1"	"10"	"1"	"11"	"87"	"1"	"0"	"0"	"799"	"0"	"0"	"5"	"4"	"26"	"2"	"6"	"3"	"7"	"47"	"2403"	"11"	"5"	"1"	"36"	"32"	"4"	"315"	"0"	"16"	"10760"	"0"	"1"	"648"	"7"	"6"	"0"	"175"	"0"	"7"	"2"	"3"	"1"	"0"	"0"	"6"	"4"	"10"	"0"	"0"	"0"	"0"	"1"	"0"	"13"	"4"	"3"	"9"	"0"	"0"	"1"	"25"	"1747"	"29"	"1"	"3"	"5"	"2"	"0"	"2"	"3"	"0"	"0"	"0"	"1557"	"974"	"0"	"62"	"2"	"2"	"0"	"1196"	"1"	"0"	"1587"	"1"	"0"	"0"	"0"	"0"	"0"	"0"	"1"	"56"	"9"	"3"	"12"	"2"	"0"	"0"	"1"	"0"	"1"	"3"	"0"	"0"	"0"	"0"	"0"	"0"	"0"	"0"	"1086"	"4"	"846"	"722"	"238"	"84"	"975"	"169"	"37"	"0"	"581"	"537"	"508"	"2435"	"353"	"1697"	"0"	"0"	"0"	"0"	"0"	"1"	"0"	"2"	"0"	"8"	"0"	"3"	"39"	"7"	"0"	"0"	"1366"	"1"	"14"	"0"	"2"	"55"	"44"	"1"	"0"	"6"	"9"	"1073"	"597"	"0"	"131"	"38118"	"1569"	"1"	"2"	"0"	"11"	"4"	"0"	"1"	"1"	"10"	"1"	"15"	"16"	"0"	"28"	"0"	"34"	"79"	"0"	"17"	"3"	"7"	"2"	"15"	"11"	"3"	"20"	"41"	"2"	"4"	"8"	"1"	"146"	"2642"	"10"	"2"	"8"	"5"	"0"	"1"	"13"	"4"	"2"	"0"	"1"	"0"	"9"	"24"	"10"	"2"	"6"	"59"	"4"	"0"	"0"	"588"	"2"	"178"	"0"	"1"	"50"	"1"	"1"	"0"	"1"	"0"	"3"	"4"	"1"	"1"	"0"	"4587"	"4"	"3"	"0"	"4"	"8"	"6"	"0"	"2"	"0"	"5"	"6"	"0"	"23"	"1"	"1211"	"3"	"0"	"0"	"7"	"3744"	"5"	"4"	"0"	"8"	"1"	"65"	"0"	"0"	"2"	"2408"	"6157"	"0"	"33"	"0"	"0"	"2"	"5"	"14"	"43"	"19"	"15"	"0"	"0"	"0"	"3"	"4"	"18"	"8"	"2"	"1"	"0"	"0"	"0"	"0"	"0"	"0"	"4"	"1277"	"9961"	"0"	"284"	"9"	"1"	"1"	"1"	"2"	"0"	"2"	"0"	"1"	"0"	"0"	"258"	"0"	"1"	"0"	"2"	"208"	"12"	"140"	"1317"	"1837"	"0"	"2"	"0"	"0"	"16"	"0"	"5"	"2"	"621"	"5"	"22"	"3550"	"0"	"1"	"14"	"15"	"14"	"6"	"2"	"7"	"2"	"0"	"0"	"1"	"0"	"8"	"0"	"2"	"0"	"0"	"0"	"1"	"1"	"1"	"1"	"1"	"0"	"2"	"0"	"2"	"17"	"2"	"0"	"0"	"2"	"5"	"12"	"0"	"61"	"0"	"1"	"0"	"0"	"0"	"0"	"0"	"0"	"1"	"0"	"0"	"0"	"0"	"0"	"0"	"1"	"0"	"0"	"0"	"0"	"0"	"3"	"0"	"1"	"1"	"0"	"1"	"3"	"1"	"4"	"0"	"0"	"0"	"4"	"8"	"5"	"2"	"4"	"0"	"0"	"5"	"0"	"0"	"1"	"2"	"0"	"0"	"19"	"5"	"12"	"1"	"0"	"3"	"1"	"2"	"5"	"766"	"1"	"1"	"0"	"1"	"3"	"2"	"0"	"1"	"0"	"0"	"11"	"0"	"0"	"2"	"1"	"0"	"1"	"0"	"0"	"11"	"0"	"1"	"1"	"0"	"0"	"1"	"0"	"0"	"1"	"1"	"6"	"0"	"5"	"1"	"1"	"1"	"0"	"1"	"0"	"0"	"1418"	"2433"	"2221"	"0"	"0"	"0"	"0"	"0"	"0"	"0"	"6"	"8"	"0"	"2"	"0"	"0"	"2"	"1"	"1"	"0"	"2"	"0"	"0"	"0"	"1"	"1"	"1"	"2"	"10"	"0"	"0"	"34"	"16"	"0"	"0"	"0"	"0"	"13"	"1"	"1"	"0"	"24"	"1"	"1"	"1"	"1"	"4"	"1"	"8"	"3"	"0"	"0"	"0"	"0"	"1"	"0"	"0"	"0"	"0"	"0"	"0"	"2"	"0"	"1"	"0"	"0"	"0"	"0"	"5"	"3"	"3"	"0"	"17"	"10"	"2"	"1"	"0"	"1"	"1"	"24"	"0"	"0"	"5"	"0"	"0"	"0"	"0"	"0"	"38"	"0"	"0"	"1"	"2"	"6"	"0"	"0"	"0"	"0"	"0"	"0"	"0"	"0"	"0"	"0"	"0"	"1"	"0"	"0"	"0"	"0"	"0"	"4"	"1"	"0"	"1"	"2"	"15"	"9"	"5"	"3"	"0"	"0"	"2"	"0"	"0"	"0"	"0"	"0"	"4"	"1"	"6"	"0"	"1"	"20"	"4"	"0"	"0"	"2"	"4"	"0"	"1"	"1"	"0"	"0"	"0"	"1"	"4794"	"28"	"11"	"0"	"1"	"1"	"2"	"0"	"0"	"2"	"0"	"1"	"0"	"0"	"1"	"0"	"1"	"0"	"7"	"0"	"5"	"0"	"273"	"0"	"0"	"6"	"0"	"10"	"11"	"37"	"59"	"912"	"0"	"220"	"3"	"11"	"6"	"0"	"2"	"0"	"1"	"5"	"0"	"23"	"1980"	"6232"	"0"	"0"	"0"	"0"	"1"	"4"	"4769"	"3"	"1670"	"7"	"2"	"0"	"1"	"310"	"1"	"0"	"0"	"4"	"17"	"4872"	"10"	"14"	"0"	"0"	"0"	"1"	"0"	"1"	"0"	"0"	"0"	"0"	"0"	"0"	"0"	"0"	"0"	"0"	"1"	"0"	"1"	"8"	"14"	"0"	"6"	"1"	"29"	"1"	"2"	"8"	"2"	"0"	"4"	"3131"	"6306"	"0"	"0"	"2"	"0"	"0"	"4"	"0"	"3"	"1784"	"14771"	"0"	"1"	"18"	"30"	"66"	"139"	"2"	"35"	"6"	"52"	"2079"	"0"	"3471"	"4"	"6"	"7"	"519"	"140"	"2"	"48"	"0"	"1"	"1"	"0"	"2"	"0"	"0"	"21"	"4"	"0"	"2"	"0"	"0"	"0"	"0"	"0"	"0"	"0"	"0"	"0"	"0"	"4"	"0"	"5"	"0"	"0"	"0"	"30"	"14"	"2"	"1"	"0"	"1"	"4"	"2"	"9"	"1434"	"32"	"2"	"25"	"3"	"1"	"0"	"1"	"4"	"2"	"1"	"0"	"0"	"0"	"4"	"6"	"1"	"0"	"26"	"0"	"1"	"14"	"0"	"1"	"3"	"2"	"0"	"0"	"0"	"272"	"5"	"0"	"0"	"0"	"5"	"1"	"1"	"0"	"0"	"3"	"2"	"0"	"0"	"4"	"1"	"5"	"0"	"0"	"0"	"0"	"6"	"0"	"1"	"0"	"2"	"0"	"2"	"1"	"0"	"0"	"4"	"2"	"0"	"0"	"1"	"0"	"1"	"1519"	"5"	"1"	"0"	"3"	"2"	"14"	"56"	"1069"	"1785"	"0"	"2"	"0"	"0"	"6"	"18"	"8"	"0"	"9"	"19"	"2"	"5"	"15"	"1"	"14"	"0"	"74"	"0"	"0"	"7"	"39"	"55"	"2"	"143"	"1161"	"16"	"9"	"5"	"1"	"349"	"0"	"29"	"1"	"1"	"1"	"0"	"3"	"5"	"3"	"2"	"5"	"1899"	"0"	"184"	"666"	"1"	"0"	"0"	"2"	"1"	"3"	"2"	"0"	"13"	"2"	"0"	"1"	"19"	"0"	"13"	"0"	"0"	"0"	"0"	"6"	"1"	"336"	"0"	"11"	"33"	"991"	"9955"	"4014"	"8"	"8"	"925"	"0"	"1"	"469"	"4519"	"1"	"2889"	"1120"	"46"	"14"	"14"	"3"	"2"	"1"	"3"	"864"	"4"	"1"	"486"	"182"	"1765"	"339"	"14"	"2660"	"0"	"7141"	"12"	"95"	"2059"	"938"	"0"	"852"	"11038"	"0"	"0"	"2"	"0"	"461"	"14287"	"0"	"0"	"42"	"39"	"247"	"5400"	"2595"	"0"	"0"	"1"	"629"	"7108"	"2728"	"2822"	"0"	"0"	"0"	"0"	"1"	"49"	"0"	"6"	"3"	"5"	"1"	"4"	"18"	"69670"	"1"	"1"	"9"	"4"	"66"	"13"	"11"	"2"	"31"	"21"	"9"	"11"	"24"	"3"	"10"	"20"	"2"	"1"	"2"	"10"	"3"	"1"	"5"	"0"	"1"	"5"	"4"	"2"	"0"	"0"	"79"	"9"	"25"	"5"	"0"	"0"	"1897"	"616"	"871"	"1069"	"1145"	"859"	"1961"	"938"	"1554"	"0"	"18"	"0"	"0"	"1"	"10"	"12"	"3"	"0"	"10"	"4"	"3"	"0"	"15"	"4"	"2"	"3"	"2"	"6550"	"10"	"11"	"64"	"0"	"5"	"15"	"0"	"0"	"11"	"6"	"39"	"19"	"1535"	"11848"	"1065"	"1724"	"24"	"134"	"319"	"350"	"4"	"5"	"7"	"0"	"8"	"0"	"0"	"3"	"2"	"1"	"11"	"2"	"3"	"1"	"21"	"0"	"22"	"48"	"0"	"0"	"0"	"66"	"2"	"17"	"2256"	"20"	"939"	"0"	"0"	"0"	"2"	"49"	"0"	"0"	"1"	"1"	"0"	"1"	"10"	"1"	"4"	"2"	"1"	"0"	"0"	"2"	"0"	"3"	"1"	"0"	"0"	"0"	"0"	"2"	"0"	"0"	"0"	"1"	"8"	"174"	"4"	"0"	"2"	"21"	"0"	"0"	"2"	"1"	"15"	"1"	"11"	"0"	"0"	"0"	"3"	"0"	"2"	"12"	"0"	"2"	"1"	"0"	"0"	"1"	"0"	"0"	"3"	"3"	"0"	"0"	"0"	"0"	"0"	"0"	"9"	"2"	"0"	"0"	"1"	"0"	"0"	"0"	"0"	"3"	"8"	"3672"	"0"	"1"	"5"	"2"	"0"	"0"	"0"	"0"	"0"	"5"	"6"	"1"	"0"	"1"	"0"	"31"	"1"	"1"	"0"	"0"	"5"	"1"	"3"	"1"	"12"	"4"	"0"	"1"	"0"	"0"	"5"	"0"	"0"	"0"	"1"	"64"	"1"	"11"	"0"	"0"	"6"	"0"	"0"	"0"	"0"	"1"	"0"	"0"	"0"	"4"	"4"	"85"	"1"	"1"	"0"	"0"	"5"	"0"	"0"	"0"	"1"	"2"	"0"	"0"	"3"	"3192"	"1888"	"1483"	"18"	"0"	"1"	"0"	"3"	"0"	"13"	"0"	"0"	"1"	"18"	"0"	"6"	"0"	"0"	"1"	"6"	"0"	"0"	"0"	"15"	"0"	"2"	"0"	"0"	"2"	"0"	"0"	"1"	"2"	"0"	"1"	"1"	"170"	"0"	"3"	"0"	"0"	"1"	"0"	"0"	"5"	"3"	"0"	"0"	"2"	"2"	"2"	"0"	"4"	"18"	"9"	"3"	"1"	"5"	"2"	"12"	"51"	"0"	"0"	"2"	"0"	"0"	"1"	"0"	"0"	"0"	"4"	"0"	"0"	"1013"	"2526"	"0"	"0"	"0"	"0"	"0"	"1"	"5"	"2"	"0"	"2"	"3"	"1"	"0"	"0"	"2"	"0"	"3"	"2"	"0"	"4"	"21"	"0"	"0"	"1"	"4"	"2"	"77"	"1"	"1"	"0"	"1751"	"10"	"22"	"29"	"17"	"5"	"1"	"3"	"26"	"0"	"0"	"0"	"0"	"2"	"3"	"9"	"8"	"5"	"0"	"0"	"0"	"0"	"7"	"1"	"0"	"0"	"3"	"0"	"0"	"2"	"0"	"0"	"48"	"1"	"10"	"0"	"6"	"0"	"1"	"2"	"0"	"1"	"0"	"0"	"20"	"25"	"0"	"5"	"0"	"5"	"0"	"1"	"0"	"0"	"1"	"1"	"1"	"50"	"0"	"3"	"1"	"6"	"3"	"12"	"15"	"0"	"1"	"0"	"12"	"2"	"5"	"0"	"0"	"0"	"1"	"5"	"0"	"11"	"3"	"0"	"0"	"0"	"2"	"3"	"1"	"1"	"0"	"0"	"13"	"0"	"0"	"0"	"0"	"0"	"0"	"0"	"7"	"0"	"0"	"0"	"2"	"6"	"1"	"1"	"0"	"4"	"8"	"16"	"0"	"0"	"2"	"1"	"1"	"8"	"1"	"3"	"0"	"0"	"4"	"0"	"0"	"0"	"0"	"3"	"6"	"10"	"3"	"4"	"0"	"12"	"6"	"0"	"4"	"1"	"0"	"1"	"0"	"1"	"0"	"0"	"75"	"1"	"1"	"0"	"1"	"0"	"0"	"0"	"0"	"0"	"2"	"0"	"1"	"0"	"2"	"1"	"3"	"0"	"0"	"1"	"3"	"2"	"2"	"2"	"0"	"3"	"0"	"2"	"7"	"1"	"1"	"0"	"0"	"0"	"7"	"3"	"3"	"19"	"4"	"3"	"0"	"1"	"0"	"1"	"7"	"3"	"1"	"5"	"13"	"9"	"5"	"26"	"3"	"3"	"1"	"0"	"0"	"0"	"2951"	"76"	"0"	"0"	"1"	"1"	"0"	"1"	"0"	"0"	"0"	"0"	"0"	"0"	"1"	"1"	"3"	"1"	"4"	"0"	"0"	"2"	"0"	"3"	"0"	"0"	"0"	"17"	"1"	"4"	"0"	"0"	"1"	"0"	"4"	"2"	"0"	"0"	"0"	"0"	"0"	"1"	"4"	"0"	"1"	"0"	"0"	"0"	"1"	"1"	"0"	"0"	"1"	"0"	"1"	"0"	"0"	"0"	"0"	"1"	"1"	"0"	"0"	"0"	"0"	"1"	"0"	"0"	"41"	"0"	"20"	"1"	"9"	"2"	"2524"	"2166"	"30"	"125"	"1256"	"832"	"3790"	"1607"	"5"	"847"	"8"	"1291"	"1791"	"10"	"1474"	"19419"	"2936"	"3101"	"3"	"2"	"5387"	"0"	"0"	"0"	"0"	"0"	"0"	"0"	"0"	"0"	"0"	"34"	"232"	"8"	"113"	"0"	"0"	"1270"	"1"	"8"	"0"	"1"	"3"	"34"	"0"	"0"	"0"	"1"	"0"	"0"	"0"	"2"	"0"	"24"	"38"	"0"	"18"	"0"	"0"	"17"	"0"	"18"	"0"	"5"	"11"	"11"	"2"	"1"	"6"	"13"	"1"	"0"	"0"	"0"	"5"	"8"	"1"	"9"	"2"	"331"	"3458"	"7043"	"0"	"0"	"0"	"0"	"0"	"0"	"61"	"3"	"0"	"0"	"28"	"0"	"0"	"5"	"15"	"1"	"43"	"8"	"0"	"0"	"281"	"1"	"21"	"0"	"0"	"2"	"4"	"5"	"0"	"0"	"8"	"4"	"1"	"1"	"1"	"0"	"5"	"3"	"3"	"0"	"0"	"2"	"0"	"0"	"0"	"0"	"9"	"2"	"0"	"0"	"1"	"0"	"1"	"2"	"0"	"2"	"8"	"24"	"9"	"15"	"9"	"1"	"1"	"0"	"8"	"48"	"4"	"41"	"3"	"3"	"9"	"54"	"3"	"1"	"2"	"0"	"0"	"0"	"1"	"0"	"7"	"9"	"6"	"13"	"8"	"6"	"0"	"2"	"0"	"0"	"0"	"5"	"0"	"1"	"3"	"16"	"9"	"2"	"0"	"2"	"0"	"5"	"4"	"6"	"19"	"6"	"6"	"6"	"2"	"1"	"9"	"0"	"1"	"7"	"1"	"1"	"0"	"17"	"0"	"1"	"14"	"0"	"1"	"1"	"0"	"2"	"16"	"0"	"2"	"0"	"6"	"0"	"0"	"4"	"38"	"20"	"0"	"216"	"0"	"1"	"0"	"0"	"2"	"0"	"1"	"2"	"4"	"3"	"0"	"0"	"0"	"0"	"0"	"5"	"8"	"10"	"3"	"2"	"3"	"9"	"6"	"3"	"36"	"12"	"14"	"2783"	"70"	"7"	"234"	"0"	"4"	"2"	"8"	"1"	"1"	"1"	"0"	"0"	"0"	"0"	"0"	"5"	"0"	"0"	"0"	"3"	"4"	"0"	"23"	"12556"	"77"	"18"	"9"	"2"	"4"	"143"	"6"	"3"	"0"	"0"	"1"	"0"	"0"	"0"	"3"	"20"	"0"	"0"	"1"	"0"	"0"	"1"	"4"	"14"	"4"	"2"	"0"	"1"	"48"	"4"	"2"	"1"	"24"	"14"	"5"	"0"	"4"	"0"	"2"	"1"	"27"	"0"	"3"	"0"	"1"	"0"	"1"	"3"	"16"	"1"	"35"	"14"	"2"	"3"	"0"	"3"	"3"	"4"	"3070"	"2312"	"873"	"21"	"8"	"2115"	"18"	"6"	"63"	"1"	"2"	"0"	"5"	"25"	"0"	"0"	"1"	"1"	"1"	"6"	"12"	"7"	"0"	"18"	"3"	"2"	"0"	"4"	"1"	"6"	"3244"	"449"	"777"	"30"	"2"	"2152"	"1769"	"2610"	"0"	"0"	"0"	"3"	"0"	"0"	"0"	"0"	"0"	"0"	"0"	"0"	"0"	"0"	"0"	"0"	"0"	"0"	"0"	"0"	"0"	"0"	"0"	"0"	"0"	"0"	"0"	"0"	"0"	"0"	"0"	"0"	"0"	"0"	"21381"	"3429"	"256"	"0"	"0"	"0"	"1"	"0"	"0"	"4"	"1"	"6"	"3"	"1"	"2"	"1"	"1"	"2"	"1"	"1"	"0"	"1"	"0"	"4"	"1"	"0"	"6"	"9"	"0"	"0"	"0"	"0"	"1"	"0"	"0"	"0"	"0"	"0"	"0"	"1"	"1"	"0"	"0"	"0"	"3"	"1"	"1"	"0"	"3"	"1"	"5"	"188"	"2"	"9"	"1076"	"2047"	"3597"	"709"	"715"	"7"	"43"	"1"	"2"	"0"	"40"	"20"	"3"	"0"	"25"	"4"	"2"	"0"	"4"	"3"	"787"	"2925"	"14"	"2475"	"566"	"320"	"0"	"2"	"0"	"853"	"0"	"190"	"0"	"0"	"3195"	"4230"	"141"	"28786"	"1"	"0"	"0"	"0"	"465"	"1803"	"11"	"89"	"3193"	"543"	"206"	"4323"	"0"	"1010"	"6078"	"2307"	"8084"	"2856"	"1489"	"35"	"3508"	"4456"	"5"	"1433"	"3"	"2472"	"2864"	"14"	"779"	"16"	"1010"	"1993"	"21879"	"330"	"2718"	"17946"	"9013"	"18"	"7"	"0"	"1"	"1123"	"52"	"251"	"8247"	"5797"	"295"	"1240"	"0"	"561"	"555"	"2853"	"2132"	"3967"	"2"	"1034"	"3"	"4"	"0"	"22"	"14323"	"1502"	"1"	"24158"	"20"	"220255"	"1409"	"241"	"9515"	"1288"	"13"	"2888"	"2853"	"2859"	"627"	"803"	"5280"	"5641"	"5714"	"0"	"0"	"0"	"0"	"5"	"1"	"0"	"0"	"1"	"0"	"0"	"0"	"1149"	"146"	"6445"	"3369"	"18"	"169"	"1789"	"125"	"6208"	"1356"	"8"	"2031"	"3197"	"2783"	"3906"	"1693"	"0"	"0"	"3"	"614"	"9285"	"32057"	"19716"	"28394"	"541"	"25592"	"849"	"1667"	"446"	"1376"	"0"	"0"	"1377"	"2565"	"67"	"1075"	"17"	"5"	"22"	"2"	"1"	"0"	"195"	"19"	"12"	"2"	"2"	"12"	"4"	"88"	"2073"	"2275"	"1078"	"844"	"704"	"4"	"1745"	"28"	"18583"	"5370"	"1257"	"13"	"0"	"3177"	"3302"	"2679"	"518"	"0"	"0"	"1"	"0"	"1"	"2"	"2"	"3"	"0"	"9"	"0"	"0"	"8983"	"2665"	"4"	"2950"	"12697"	"1637"	"4656"	"2969"	"3329"	"4169"	"11020"	"343"	"1282"	"5289"	"9"	"0"	"7"	"0"	"4"	"2"	"0"	"2"	"0"	"35"	"0"	"2"	"1"	"1"	"1"	"2"	"0"	"7"	"7"	"6"	"2980"	"2678"	"2725"	"3716"	"3999"	"488"	"10"	"0"	"1"	"1"	"0"	"0"	"0"	"11"	"0"	"5"	"6"	"250"	"3"	"1863"	"4766"	"2373"	"2211"	"3348"	"9"	"8"	"13"	"4238"	"329"	"410"	"17"	"982"	"1242"	"1379"	"301"	"0"	"2277"	"14"	"2410"	"1769"	"175"	"532"	"76"	"2586"	"3498"	"1627"	"454"	"1137"	"40"	"1"	"155"	"1204"	"433"	"6"	"93"	"25"	"3528"	"669"	"1362"	"947"	"877"	"1621"	"0"	"1473"	"224"	"143"	"10"	"286"	"1043"	"299"	"508"	"38"	"1397"	"492"	"379"	"2405"	"100"	"0"	"4"	"8592"	"774"	"387"	"3198"	"693"	"800"	"25"	"333"	"1"	"691"	"728"	"673"	"1980"	"8"	"2944"	"1068"	"1740"	"12"	"0"	"703"	"596"	"1021"	"223"	"0"	"2116"	"2558"	"669"	"585"	"171"	"977"	"2661"	"10"	"27"	"33"	"9"	"49"	"181"	"5"	"9"	"793"	"230"	"27"	"0"	"69"	"0"	"3123"	"1"	"882"	"881"	"646"	"601"	"2265"	"2340"	"1136"	"2134"	"1729"	"563"	"4"	"951"	"575"	"59"	"580"	"104"	"240"	"437"	"3138"	"2"	"236"	"669"	"68"	"460"	"658"	"4"	"5"	"5"	"941"	"256"	"378"	"957"	"179"	"6102"	"6380"	"8"	"3166"	"200"	"404"	"3814"	"2833"	"943"	"1483"	"9"	"1607"	"2"	"93"	"3662"	"544"	"483"	"331"	"698"	"5749"	"879"	"3"	"2"	"2"	"2"	"7"	"32"	"772"	"1821"	"53"	"0"	"0"	"3"	"0"	"0"	"565"	"1387"	"734"	"720"	"953"	"244"	"104"	"4"	"2"	"90985"	"1153"	"4171"	"5353"	"66"	"1"	"4"	"6"	"3512"	"4"	"18"	"888"	"535"	"0"	"3150"	"16"	"12154"	"487"	"609"	"15"	"1501"	"0"	"2"	"928"	"2191"	"265"	"148"	"1767"	"7307"	"2739"	"28"	"115"	"11"	"34"	"2997"	"267"	"943"	"701"	"208"	"362"	"3416"	"1328"	"2178"	"1"	"144"	"41"	"1988"	"79"	"20"	"3"	"1"	"2"	"1185"	"1439"	"4855"	"812"	"48"	"653"	"2102"	"6788"	"3664"	"17"	"29"	"471"	"365"	"2278"	"685"	"1287"	"1420"	"225"	"2"	"9"	"0"	"280"	"367"	"2586"	"6"	"307"	"86"	"33"	"14"	"981"	"165"	"2678"	"1206"	"1442"	"53"	"2"	"255"	"2"	"61"	"17"	"842"	"3425"	"522"	"1302"	"73"	"7"	"1086"	"1069"	"428"	"1213"	"1410"	"1362"	"1393"	"421"	"902"	"10409"	"257"	"2"	"11"	"1"	"9"	"12"	"595"	"41"	"151"	"29"	"3"	"2503"	"2689"	"819"	"153"	"417"	"5"	"1425"	"2933"	"1195"	"271"	"438"	"891"	"2992"	"9"	"106"	"32"	"23"	"0"	"0"	"0"	"8"	"5"	"115"	"1955"	"26"	"3403"	"4"	"1003"	"325"	"1"	"5"	"7"	"0"	"4"	"1"	"1"	"3"	"1755"	"0"	"159"	"269"	"1388"	"1031"	"4"	"6"	"357"	"1"	"9"	"1391"	"12"	"43"	"215"	"435"	"0"	"18"	"50"	"23"	"0"	"23"	"128"	"6"	"3"	"3"	"2"	"8"	"1"	"3"	"0"	"178"	"313"	"209"	"554"	"799"	"1594"	"2453"	"109"	"2"	"309"	"801"	"148"	"225"	"15"	"15"	"104"	"1"	"4"	"0"	"1340"	"3020"	"2780"	"1509"	"3280"	"2490"	"367"	"54746"	"61"	"16850"	"3152"	"814"	"28"	"330"	"995"	"6496"	"0"	"0"	"5"	"3270"	"5"	"559"	"660"	"2665"	"1635"	"1822"	"1055"	"1429"	"1745"	"921"	"7"	"2"	"301"	"73"	"14415"	"2"	"4739"	"2635"	"1078"	"1369"	"0"	"4215"	"333"	"2895"	"324"	"1650"	"1430"	"2833"	"188"	"2"	"1141"	"456"	"32"	"2900"	"941"	"4121"	"855"	"3168"	"10549"	"21"	"684"	"3847"	"10"	"621"	"266"	"305"	"4553"	"235"	"2"	"0"	"1860"	"1861"	"148"	"12"	"56"	"8"	"2829"	"909"	"309"	"768"	"136"	"587"	"111"	"2024"	"329"	"94"	"7"	"0"	"238"	"82"	"309"	"2"	"2513"	"1267"	"40"	"953"	"1336"	"863"	"682"	"7"	"0"	"18924"	"5"	"1475"	"2761"	"1515"	"2437"	"1273"	"76"	"2"	"8"	"38"	"9"	"3"	"0"	"0"	"238"	"0"	"101"	"9853"	"960"	"0"	"0"	"13"	"23"	"10"	"2102"	"16"	"5268"	"61"	"2"	"845"	"1461"	"2247"	"3"	"371"	"0"	"1"	"1"	"0"	"592"	"1840"	"6690"	"35"	"448"	"754"	"1118"	"697"	"493"	"1355"	"1937"	"1651"	"1243"	"14"	"33"	"1343"	"1520"	"7499"	"109"	"729"	"54"	"634"	"0"	"0"	"625"	"215"	"63"	"172"	"1559"	"861"	"0"	"115"	"4949"	"1159"	"0"	"10"	"665"	"2"	"3534"	"3"	"754"	"14"	"1818"	"2"	"4"	"154"	"20"	"1086"	"794"	"2126"	"1849"	"13166"	"23"	"505"	"9"	"6433"	"516"	"1376"	"1223"	"2639"	"3034"	"0"	"3"	"1"	"3"	"191"	"9"	"270"	"21971"	"268"	"2"	"494"	"956"	"766"	"508"	"2150"	"1207"	"87"	"53"	"167"	"2855"	"757"	"2408"	"955"	"194"	"3370"	"4154"	"1378"	"3425"	"4"	"7"	"3528"	"7076"	"1415"	"2334"	"2457"	"2201"	"735"	"734"	"4588"	"2113"	"1105"	"35"	"3723"	"0"	"0"	"0"	"0"	"0"	"0"	"1"	"0"	"5"	"1"	"10"	"0"	"0"	"0"	"0"	"5"	"5"	"44"	"0"	"7"	"3"	"0"	"38668"	"57"	"2"	"0"	"8"	"1"	"2"	"4"	"3"	"281"	"314"	"316"	"0"	"0"	"3569"	"3158"	"131"	"312"	"1242"	"638"	"1077"	"15"	"98"	"965"	"3194"	"1108"	"1004"	"25"	"14"	"1215"	"320"	"590"	"11208"	"794"	"0"	"2081"	"10"	"141"	"33"	"238"	"792"	"5555"	"6611"	"18"	"49"	"91"	"165"	"11"	"15"	"251"	"893"	"1044"	"349"	"0"	"1428"	"2783"	"3403"	"2016"	"84"	"3"	"1200"	"395"	"626"	"0"	"1"	"0"	"1"	"59"	"19156"	"517"	"2"	"5988"	"834"	"3"	"3"	"79"	"9"	"1828"	"2985"	"87"	"1878"	"983"	"16"	"0"	"32"	"810"	"674"	"330"	"8244"	"1787"	"415"	"19"	"0"	"899"	"665"	"642"	"276"	"12"	"1773"	"1581"	"5742"	"125"	"632"	"1785"	"7281"	"762"	"48"	"1033"	"1492"	"1680"	"2130"	"194"	"526"	"19"	"1510"	"10"	"5"	"1232"	"160"	"7756"	"26342"	"1731"	"956"	"3424"	"544"	"17"	"1861"	"936"	"4240"	"2371"	"3096"	"8147"	"411"	"3440"	"1599"	"4894"	"2129"	"15575"	"937"	"817"	"1810"	"913"	"21"	"1123"	"3290"	"2448"	"484"	"795"	"11"	"133"	"2517"	"4686"	"2515"	"2660"	"2672"	"466"	"768"	"759"	"2305"	"3602"	"1046"	"85"	"3608"	"23704"	"2164"	"2181"	"2469"	"1"	"61"	"7960"	"1163"	"1744"	"649"	"206"	"1885"	"2690"	"492"	"836"	"240"	"1661"	"1395"	"15598"	"1250"	"605"	"10"	"0"	"19"	"63"	"19"	"21"	"924"	"925"	"2682"	"791"	"987"	"205"	"211"	"347"	"1858"	"5"	"2280"	"1"	"239"	"569"	"187"	"7"	"457"	"1093"	"801"	"1757"	"1868"	"1194"	"1376"	"925"	"714"	"834"	"1"	"137"	"183"	"802"	"1711"	"1370"	"3"	"1017"	"8867"	"4032"	"18"	"32"	"0"	"1745"	"47"	"3"	"1"	"24"	"10"	"0"	"16536"	"178"	"3"	"3451"	"4928"	"5"	"545"	"1316"	"1145"	"47"	"16"	"301"	"2"	"1"	"16"	"1824"	"5910"	"1648"	"20"	"1152"	"1883"	"452"	"57"	"2518"	"2973"	"1335"	"2516"	"25"	"3"	"1689"	"403"	"1129"	"211"	"49"	"1436"	"782"	"1579"	"2"	"2837"	"31"	"1257"	"3386"	"1996"	"694"	"3221"	"6137"	"62"	"1132"	"36"	"1"	"0"	"0"	"339"	"4"	"1054"	"3127"	"237"	"475"	"55"	"6"	"1105"	"2128"	"12"	"593"	"1051"	"446"	"5"	"0"	"36"	"441"	"15696"	"1"	"42"	"22"	"4"	"2497"	"3042"	"479"	"46"	"77"	"15"	"0"	"1"	"17"	"266"	"3070"	"407"	"0"	"728"	"1106"	"25"	"19"	"0"	"3"	"672"	"4"	"1284"	"627"	"1074"	"2950"	"413"	"2"	"3"	"7"	"12"	"7397"	"439"	"2244"	"1414"	"94"	"51"	"265"	"150"	"710"	"19"	"1005"	"79"	"675"	"1118"	"1135"	"154"	"2058"	"2"	"1941"	"1739"	"1642"	"744"	"701"	"194"	"1299"	"1046"	"22"	"4"	"4"	"14"	"1586"	"20"	"546"	"24"	"1244"	"4285"	"11"	"13"	"743"	"30"	"1190"	"375"	"1320"	"73"	"73"	"421"	"1211"	"2687"	"376"	"573"	"61"	"4650"	"138"	"157"	"1782"	"10"	"275"	"0"	"1"	"20"	"6948"	"1397"	"890"	"3553"	"1368"	"13"	"193"	"3544"	"447"	"1078"	"8"	"2887"	"2686"	"3313"	"672"	"594"	"5253"	"3449"	"448"	"14"	"2350"	"81"	"42"	"3628"	"579"	"1979"	"699"	"29"	"861"	"50"	"5"	"13387"	"4717"	"8"	"1"	"8629"	"317"	"298"	"1650"	"430"	"448"	"1918"	"176"	"2937"	"96"	"1170"	"374"	"1405"	"0"	"36"	"3495"	"374"	"1"	"654"	"529"	"735"	"691"	"505"	"6411"	"1"	"1459"	"814"	"0"	"5"	"61"	"215"	"3363"	"3"	"1217"	"4"	"0"	"96"	"752"	"498"	"61"	"9"	"3049"	"46"	"36"	"0"	"3"	"706"	"2"	"299"	"13"	"10"	"149"	"264"	"10"	"305"	"81"	"627"	"666"	"3053"	"573"	"1100"	"1167"	"3342"	"1218"	"5407"	"1706"	"1031"	"4102"	"722"	"26"	"1"	"283"	"1040"	"2604"	"2345"	"44"	"4667"	"25"	"44"	"3"	"388"	"12"	"609"	"738"	"3063"	"1920"	"2099"	"372"	"57"	"1037"	"377"	"26"	"105"	"26"	"1291"	"3184"	"845"	"41"	"486"	"424"	"2755"	"10"	"933"	"0"	"58"	"862"	"1288"	"856"	"2532"	"14"	"3175"	"840"	"1486"	"283"	"304"	"2050"	"3"	"2"	"980"	"6"	"56"	"54"	"3528"	"3"	"0"	"655"	"571"	"2527"	"699"	"185"	"74"	"1309"	"706"	"2"	"1104"	"3"	"48"	"560"	"681"	"843"	"1936"	"2247"	"1"	"189"	"166"	"1312"	"7598"	"15"	"57"	"513"	"3061"	"270"	"3"	"4"	"345"	"1314"	"2352"	"359"	"297"	"334"	"694"	"4543"	"5"	"21469"	"843"	"1509"	"1180"	"1"	"3"	"0"	"1542"	"534"	"3276"	"1994"	"288"	"4925"	"2370"	"2587"	"435"	"0"	"0"	"419"	"1340"	"380"	"245"	"8906"	"1"	"3"	"48"	"29"	"39"	"37"	"1286"	"5"	"0"	"0"	"131"	"140"	"7"	"12"	"803"	"884"	"144"	"397"	"177"	"0"	"0"	"1"	"1"	"1"	"344"	"3"	"39"	"1799"	"767"	"13"	"29"	"6715"	"1395"	"208"	"91"	"237"	"13"	"1268"	"652"	"2179"	"1379"	"371"	"2702"	"2102"	"1637"	"239"	"398"	"0"	"1"	"0"	"531"	"399"	"9"	"622"	"2742"	"410"	"836"	"871"	"52"	"3118"	"172"	"457"	"116"	"303"	"34"	"71"	"917"	"37"	"2"	"43"	"11"	"1848"	"243"	"7045"	"1298"	"16"	"3698"	"1379"	"792"	"1"	"0"	"1"	"1179"	"7"	"6211"	"40"	"1808"	"314"	"3080"	"15"	"12"	"14"	"19"	"0"	"596"	"180"	"2119"	"11142"	"23"	"0"	"1633"	"13"	"14"	"0"	"1790"	"0"	"2"	"0"	"0"	"3634"	"143"	"3"	"13325"	"2855"	"1349"	"316"	"550"	"2014"	"91"	"257"	"1478"	"107"	"7"	"1427"	"11"	"11"	"3"	"3218"	"7"	"336"	"2823"	"19"	"2177"	"2"	"18"	"1770"	"0"	"336"	"785"	"3043"	"972"	"2053"	"1152"	"2787"	"17"	"2930"	"12"	"959"	"433"	"396"	"79"	"8431"	"5572"	"1411"	"1002"	"868"	"70"	"1067"	"372"	"2201"	"1583"	"1138"	"3893"	"239"	"5477"	"383"	"31"	"0"	"1527"	"4"	"4"	"2"	"3"	"616"	"20"	"10"	"0"	"0"	"2"	"2"	"695"	"30"	"1179"	"95"	"2048"	"947"	"231"	"37"	"1298"	"2011"	"41"	"284"	"1865"	"188"	"1567"	"1877"	"3712"	"252"	"603"	"899"	"0"	"0"	"3"	"17"	"24"	"145"	"3117"	"17"	"2118"	"1"	"594"	"3940"	"829"	"2267"	"1"	"821"	"666"	"21"	"0"	"9"	"7"	"52"	"3"	"0"	"4"	"23"	"0"	"3"	"3"	"0"	"0"	"0"	"204"	"0"	"6"	"4"	"692"	"5"	"329"	"15"	"6721"	"464"	"8"	"1993"	"2"	"0"	"259"	"1785"	"687"	"751"	"355"	"873"	"119"	"447"	"72"	"272"	"1007"	"976"	"1671"	"1823"	"664"	"22"	"1450"	"1926"	"4"	"1"	"907"	"416"	"1532"	"1"	"634"	"1272"	"1039"	"1237"	"1553"	"2156"	"3183"	"3"	"1"	"0"	"0"	"0"	"0"	"32"	"83"	"227"	"0"	"0"	"0"	"0"	"3"	"0"	"0"	"7"	"1062"	"1265"	"1333"	"1364"	"421"	"3"	"1082"	"796"	"211"	"923"	"0"	"121"	"0"	"0"	"0"	"3"	"24"	"8"	"2"	"1"	"1356"	"2089"	"224"	"3948"	"2"	"146"	"2496"	"118"	"940"	"3"	"1887"	"105"	"1035"	"512"	"0"	"634"	"4474"	"272"	"2300"	"6"	"22"	"540"	"34"	"2"	"47"	"1"	"2"	"0"	"2"	"1"	"302"	"1404"	"10"	"6"	"76"	"747"	"1497"	"1"	"12"	"4"	"5"	"16"	"2417"	"1388"	"2969"	"2487"	"2819"	"1441"	"2494"	"3513"	"11"	"72"	"13"	"4"	"2"	"14"	"0"	"215"	"0"	"13589"	"7"	"0"	"10416"	"0"	"2120"	"2917"	"2"	"26"	"61"	"8"	"14"	"2659"	"82"	"78"	"26"	"3"	"0"	"3"	"5242"	"74"	"4492"	"662"	"984"	"1"	"2"	"491"	"3983"	"1194"	"11126"	"715"	"963"	"3"	"242"	"1084"	"600"	"209"	"41"	"606"	"982"	"1954"	"2094"	"0"	"0"	"214"	"1004"	"2259"	"36"	"2336"	"78"	"468"	"616"	"0"	"0"	"0"	"0"	"0"	"1589"	"2"	"3"	"1"	"9"	"10283"	"8"	"0"	"0"	"0"	"0"	"394"	"1216"	"9"	"1"	"21"	"0"	"61"	"2"	"2"	"41"	"642"	"20"	"744"	"445"	"0"	"23"	"2647"	"30"	"2"	"0"	"213"	"498"	"3127"	"251"	"3428"	"33322"	"1298"	"345"	"189"	"0"	"0"	"0"	"2307"	"592"	"1612"	"625"	"0"	"0"	"2"	"119"	"0"	"42"	"71"	"78"	"34"	"96"	"4347"	"769"	"401"	"1540"	"2389"	"9"	"23"	"1966"	"120"	"333"	"37"	"1155"	"7198"	"594"	"0"	"2"	"2265"	"2601"	"15"	"326"	"15"	"1370"	"179"	"618"	"1229"	"2265"	"1687"	"5051"	"1779"	"4490"	"313"	"305"	"10"	"194"	"64"	"0"	"14"	"2346"	"3696"	"67"	"556"	"1689"	"260"	"3"	"567"	"1164"	"524"	"139"	"1559"	"2161"	"151"	"1295"	"5680"	"4769"	"94"	"597"	"746"	"9"	"4966"	"540"	"549"	"1095"	"550"	"47"	"42"	"5135"	"3846"	"1279"	"0"	"6231"	"297"	"478"	"2076"	"26207"	"27"	"1"	"6"	"1"	"43"	"20"	"8"	"4"	"9"	"1405"	"5"	"3"	"732"	"19"	"419"	"2149"	"962"	"1479"	"776"	"120"	"0"	"2"	"63"	"1"	"22"	"4"	"0"	"29827"	"590"	"3131"	"49"	"6"	"66"	"10"	"3352"	"1"	"1"	"0"	"8"	"0"	"0"	"19"	"573"	"0"	"28"	"545"	"2039"	"927"	"427"	"2332"	"1441"	"404"	"932"	"0"	"1"	"183"	"56"	"376"	"681"	"7"	"1624"	"191"	"106"	"1633"	"39"	"104"	"22"	"2"	"0"	"1153"	"2"	"11"	"24"	"10"	"22"	"0"	"550"	"51"	"164"	"36"	"1955"	"5030"	"3"	"1"	"207"	"6"	"0"	"3"	"3"	"1"	"316"	"2"	"1661"	"9"	"1238"	"1444"	"8"	"27"	"10"	"8246"	"1"	"1"	"746"	"219"	"3534"	"0"	"1516"	"558"	"3"	"1"	"557"	"562"	"1234"	"8"	"6"	"1107"	"1114"	"6645"	"1"	"0"	"2"	"270"	"31"	"2586"	"1974"	"155"	"866"	"164"	"990"	"79"	"4948"	"1091"	"287"	"1350"	"5"	"95"	"1341"	"1473"	"2352"	"2155"	"2"	"863"	"432"	"548"	"1451"	"4791"	"1223"	"1640"	"2031"	"1825"	"0"	"2"	"5"	"11"	"20"	"1301"	"24"	"2605"	"0"	"0"	"4"	"3"	"0"	"0"	"1"	"13"	"41"	"54"	"2"	"283"	"70"	"177"	"3854"	"2"	"54"	"50"	"7434"	"1971"	"2725"	"2460"	"492"	"475"	"459"	"3626"	"1878"	"3560"	"491"	"3041"	"526"	"1478"	"28"	"6"	"58"	"235"	"1"	"14"	"9"	"1494"	"865"	"400"	"60"	"7722"	"736"	"25"	"4189"	"827"	"2553"	"159"	"711"	"9560"	"160"	"1332"	"1932"	"29"	"3348"	"2496"	"0"	"735"	"0"	"6539"	"1042"	"10386"	"2586"	"0"	"197"	"65"	"31"	"560"	"454"	"1607"	"2595"	"7685"	"951"	"2313"	"2965"	"896"	"852"	"1152"	"434"	"2490"	"10"	"5"	"745"	"3132"	"474"	"135"	"3119"	"200"	"17945"	"966"	"16"	"1464"	"9631"	"1365"	"12"	"26291"	"35"	"181"	"2926"	"3"	"376"	"845"	"0"	"849"	"836"	"1124"	"93"	"871"	"3264"	"0"	"1014"	"1507"	"5"	"19"	"145"	"233"	"2343"	"249"	"5188"	"308"	"477"	"1111"	"5939"	"22820"	"1296"	"24963"	"4"	"78"	"103"	"920"	"35"	"4"	"865"	"7443"	"8347"	"6078"	"1"	"109"	"3"	"952"	"21"	"800"	"59"	"2"	"103"	"1"	"2189"	"20"	"5537"	"356"	"1266"	"12623"	"17"	"5"	"609"	"761"	"1343"	"7"	"50"	"486"	"322"	"5952"	"3853"	"3615"	"667"	"47"	"237"	"3865"	"2921"	"8161"	"23"	"11"	"101"	"16"	"12"	"1816"	"821"	"649"	"483"	"1401"	"1099"	"1423"	"335"	"435"	"1695"	"82"	"17"	"12561"	"3263"	"0"	"2"	"1996"	"15848"	"443"	"2829"	"1731"	"1200"	"925"	"1011"	"253"	"11"	"1"	"305"	"8"	"549"	"711"	"4"	"4776"	"1740"	"22"	"154"	"1108"	"50"	"1331"	"1"	"4"	"538"	"4"	"1051"	"15"	"403"	"1"	"3252"	"3183"	"6"	"72"	"2804"	"3834"	"261"	"204"	"1059"	"0"	"1"	"1"	"0"	"0"	"0"	"1182"	"387"	"15"	"344"	"233"	"1554"	"84"	"1005"	"1565"	"0"	"561"	"1173"	"1197"	"3100"	"552"	"3793"	"2694"	"728"	"15"	"0"	"14"	"1027"	"4224"	"128"	"9"	"213"	"301"	"31"	"104"	"1971"	"264"	"22"	"2142"	"2263"	"477"	"133"	"4"	"31"	"3"	"2"	"1"	"858"	"161"	"1"	"863"	"61"	"353"	"985"	"819"	"1568"	"7339"	"4833"	"34"	"108"	"2107"	"169"	"5"	"30"	"6"	"0"	"5"	"3"	"2"	"1282"	"2344"	"11"	"1264"	"2339"	"8743"	"1776"	"523"	"1561"	"481"	"3916"	"504"	"66"	"65"	"427"	"2254"	"512"	"15251"	"7"	"293"	"57"	"350"	"690"	"4742"	"26"	"289"	"7"	"1"	"67"	"2616"	"194"	"69"	"0"	"1603"	"1"	"16"	"21"	"3"	"4597"	"19"	"559"	"9"	"300"	"4865"	"162"	"882"	"2934"	"24"	"1741"	"3909"	"576"	"1889"	"0"	"2"	"683"	"1897"	"11"	"1541"	"198"	"59"	"4054"	"1702"	"1279"	"517"	"0"	"30"	"0"	"0"	"0"	"2"	"0"	"4"	"647"	"527"	"7948"	"8"	"2"	"43"	"364"	"422"	"1441"	"363"	"475"	"1199"	"3500"	"1379"	"1299"	"1006"	"1483"	"3940"	"0"	"77"	"0"	"0"	"14"	"2255"	"1124"	"3"	"0"	"1370"	"4"	"210"	"65"	"18392"	"10"	"12239"	"3058"	"1003"	"9"	"448"	"401"	"49"	"105"	"919"	"41"	"0"	"23"	"61"	"140"	"771"	"789"	"313"	"491"	"7169"	"799"	"1603"	"2"	"221"	"9385"	"71"	"3"	"0"	"1430"	"750"	"388"	"1076"	"936"	"1381"	"44"	"749"	"8"	"5725"	"2214"	"1041"	"1280"	"8"	"0"	"917"	"600"	"134"	"14541"	"737"	"379"	"1044"	"2"	"1431"	"113"	"7339"	"911"	"41"	"95"	"0"	"0"	"8814"	"16"	"38"	"19"	"4"	"1636"	"6945"	"1684"	"0"	"2178"	"1"	"40"	"612"	"455"	"542"	"81"	"1097"	"2721"	"13"	"1013"	"844"	"251"	"0"	"78"	"133"	"10"	"20"	"2096"	"1462"	"1292"	"632"	"2780"	"5070"	"810"	"636"	"3"	"2"	"16718"	"7243"	"3774"	"3"	"3306"	"285"	"2162"	"192"	"3325"	"1558"	"42"	"0"	"1"	"2332"	"252"	"2435"	"870"	"636"	"3"	"1"	"0"	"185"	"3"	"272"	"2892"	"1040"	"2182"	"11"	"513"	"1141"	"2"	"15"	"0"	"6"	"3"	"1"	"3"	"1"	"742"	"2057"	"11"	"157"	"1176"	"768"	"1115"	"147"	"92"	"613"	"13"	"1938"	"2547"	"1932"	"125"	"2074"	"1303"	"0"	"3"	"720"	"3"	"1"	"12"	"0"	"587"	"51"	"2034"	"496"	"2089"	"64"	"4139"	"1370"	"354"	"4"	"3"	"4"	"81"	"110"	"1174"	"323"	"654"	"995"	"112"	"1959"	"569"	"1275"	"24"	"1403"	"215"	"375"	"210"	"1"	"1"	"0"	"399"	"1250"	"0"	"159"	"17419"	"1991"	"6"	"383"	"185"	"1177"	"245"	"906"	"493"	"431"	"1"	"454"	"736"	"683"	"1391"	"504"	"1335"	"1128"	"771"	"1"	"236"	"545"	"1149"	"457"	"3427"	"3"	"315"	"13"	"129"	"18823"	"6"	"2954"	"213"	"2168"	"3"	"44"	"387"	"0"	"1"	"1369"	"2518"	"11"	"14"	"207"	"278"	"399"	"50"	"3"	"1452"	"605"	"688"	"230"	"2304"	"1819"	"2624"	"0"	"445"	"2788"	"0"	"3"	"165"	"107"	"14"	"681"	"38"	"50"	"1011"	"164"	"428"	"275"	"508"	"3130"	"979"	"2"	"83"	"280"	"5"	"114"	"39"	"843"	"74"	"7"	"2"	"35"	"1553"	"270"	"679"	"0"	"2285"	"0"	"1"	"0"	"626"	"105"	"72"	"180"	"139"	"204"	"5"	"664"	"5"	"1"	"434"	"429"	"446"	"980"	"346"	"0"	"0"	"2801"	"1785"	"0"	"16"	"11"	"11010"	"22"	"1797"	"188"	"342"	"1246"	"751"	"400"	"2597"	"125"	"124"	"1350"	"104"	"709"	"346"	"462"	"20"	"3383"	"103"	"11"	"3413"	"3022"	"30"	"2270"	"957"	"977"	"673"	"321"	"2289"	"2676"	"1288"	"2334"	"336"	"5825"	"149"	"7"	"6"	"1"	"5"	"1179"	"985"	"1"	"1"	"3"	"1"	"1"	"0"	"62"	"1566"	"608"	"5207"	"918"	"547"	"470"	"2122"	"475"	"1"	"9"	"9"	"1136"	"10"	"2056"	"440"	"391"	"32"	"5"	"5"	"2"	"3393"	"2424"	"1234"	"173"	"535"	"5"	"104"	"0"	"2"	"2"	"29"	"19"	"955"	"246"	"998"	"445"	"349"	"1762"	"1"	"3"	"10"	"3"	"664"	"1562"	"4047"	"279"	"1"	"1"	"428"	"426"	"298"	"276"	"5"	"2"	"3"	"5443"	"0"	"401"	"1242"	"1570"	"23"	"0"	"0"	"1716"	"0"	"3405"	"259"	"0"	"3"	"1625"	"3037"	"11"	"469"	"1182"	"753"	"3938"	"233"	"3"	"4"	"254"	"1201"	"752"	"3600"	"364"	"0"	"0"	"1"	"0"	"0"	"555"	"12"	"0"	"3"	"4"	"346"	"1513"	"311"	"808"	"1"	"0"	"2"	"34"	"465"	"0"	"166"	"0"	"2"	"0"	"12"	"1"	"587"	"434"	"23882"	"1906"	"926"	"6912"	"1053"	"7"	"5"	"0"	"477"	"79"	"34"	"2"	"0"	"44"	"1"	"1091"	"5"	"495"	"426"	"313"	"10"	"118"	"1196"	"1"	"1"	"1"	"1"	"1"	"168"	"8"	"1057"	"1122"	"2"	"14"	"1089"	"730"	"75"	"668"	"478"	"658"	"275"	"24"	"1616"	"377"	"588"	"57"	"1"	"0"	"1389"	"644"	"1949"	"1209"	"266"	"1822"	"4483"	"84"	"2080"	"2"	"5"	"4"	"36"	"0"	"1"	"673"	"2"	"6"	"328"	"207"	"545"	"1376"	"1425"	"4"	"45"
"SAMN09738410"	"545"	"1"	"1050"	"2"	"2"	"0"	"49"	"0"	"258"	"54"	"270"	"307"	"11405"	"699"	"399"	"141"	"2631"	"9"	"26"	"2"	"1"	"0"	"6"	"12"	"37"	"294"	"137"	"61"	"2279"	"469"	"24"	"260465"	"73"	"46"	"283"	"48"	"1241"	"219"	"136"	"246"	"999"	"57"	"799"	"493"	"280"	"70"	"545"	"37"	"3"	"266"	"358"	"1485"	"2119"	"10"	"4"	"624"	"4612"	"466"	"178"	"542"	"18"	"93"	"146"	"99"	"125"	"426"	"46"	"12"	"51"	"178"	"1825"	"124"	"710"	"119"	"162"	"23"	"322"	"805"	"131"	"156"	"176"	"310"	"42"	"9"	"381"	"234"	"8"	"3"	"7"	"4"	"47"	"1"	"8"	"77"	"329"	"731"	"204"	"236"	"14"	"517"	"1542"	"439"	"219"	"339"	"103"	"431"	"11"	"583"	"179"	"38"	"593"	"91"	"453"	"61"	"64"	"40"	"827"	"332"	"115"	"4"	"529"	"348"	"279"	"418"	"9"	"43"	"121"	"182"	"78"	"162"	"125"	"8159"	"31"	"40"	"92"	"11"	"221"	"72"	"149"	"656"	"267"	"269"	"163"	"259"	"1432"	"396"	"253"	"206"	"19"	"113"	"83"	"912"	"28"	"320"	"221"	"439"	"55"	"4977"	"438"	"407"	"75"	"340"	"784"	"344"	"272"	"266"	"108"	"797"	"88"	"1141"	"239"	"18"	"129"	"1145"	"1580"	"2800"	"3086"	"1603"	"1196"	"13"	"251"	"175"	"38"	"4"	"351"	"0"	"943"	"164"	"9"	"245"	"484"	"343"	"407"	"1083"	"178"	"109"	"11"	"459"	"2892"	"538"	"171"	"200"	"150"	"286"	"125"	"627"	"290"	"172"	"403"	"146"	"492"	"78"	"258"	"174"	"276"	"269"	"126"	"751"	"221"	"125"	"104"	"1380"	"135"	"1160"	"184"	"144"	"136"	"196"	"6"	"8"	"5"	"2018"	"189"	"69"	"350"	"314"	"99"	"37"	"92"	"138"	"73"	"176"	"235"	"795"	"334"	"104"	"556"	"155"	"497"	"286"	"879"	"117"	"280"	"1"	"1009"	"318"	"948"	"1"	"2"	"186"	"275"	"487"	"2430"	"383"	"0"	"102"	"175"	"3"	"0"	"2"	"8"	"0"	"21"	"238"	"13"	"4"	"28"	"1"	"8"	"0"	"0"	"0"	"1"	"206"	"295"	"2"	"155"	"1"	"39"	"3"	"0"	"2"	"277"	"350"	"89"	"4"	"5"	"524"	"1147"	"200"	"101"	"75"	"216"	"402"	"264"	"0"	"0"	"2144"	"12"	"161"	"8"	"67"	"1876"	"0"	"198"	"3255"	"468"	"17871"	"21"	"72"	"1111"	"29"	"1663"	"148"	"127"	"87"	"1153"	"512"	"1"	"638"	"76"	"84"	"84"	"533"	"88"	"329"	"296"	"13"	"75"	"11"	"1238"	"166"	"254"	"176"	"318"	"61"	"228"	"805"	"123"	"42"	"102"	"0"	"1405"	"1006"	"107"	"348"	"1066"	"5"	"2773"	"4782"	"1053"	"22"	"53"	"668"	"44"	"384"	"807"	"709"	"106"	"225"	"315"	"84"	"539"	"6"	"199"	"236"	"272"	"797"	"1177"	"90"	"302"	"41"	"2873"	"304"	"1695"	"267"	"792"	"231"	"163"	"354"	"1141"	"315"	"811"	"234"	"1"	"235"	"145"	"1157"	"118"	"5"	"500"	"1045"	"114"	"537"	"6842"	"1"	"232"	"124"	"42"	"123"	"27"	"336"	"110"	"822"	"0"	"154"	"369"	"1"	"291"	"262"	"1207"	"561"	"147"	"658"	"854"	"239"	"435"	"9"	"5"	"588"	"1014"	"68"	"761"	"853"	"1238"	"253"	"276"	"130"	"466"	"33"	"245"	"261"	"239"	"75"	"72"	"126"	"1053"	"201"	"704"	"195"	"168"	"228"	"316"	"701"	"806"	"1"	"519"	"103"	"370"	"11"	"539"	"69"	"520"	"339"	"348"	"138"	"127"	"168"	"87"	"36"	"190"	"1761"	"143"	"71"	"134"	"83"	"140"	"735"	"393"	"0"	"77"	"569"	"117"	"8792"	"88"	"354"	"110"	"313"	"1070"	"144"	"763"	"381"	"263"	"220"	"14"	"670"	"186"	"1255"	"196"	"1186"	"130"	"93"	"159"	"19"	"1217"	"37"	"926"	"651"	"1"	"242"	"6986"	"12"	"10"	"415"	"462"	"127"	"322"	"93"	"155"	"558"	"876"	"258"	"96"	"6"	"47"	"137"	"146"	"222"	"39"	"923"	"524"	"1492"	"858"	"1317"	"215"	"12"	"2085"	"60"	"1916"	"3619"	"173"	"711"	"1093"	"116"	"1033"	"319"	"1595"	"198"	"1596"	"310"	"299"	"426"	"462"	"2687"	"247"	"781"	"942"	"858"	"373"	"13"	"550"	"248"	"115"	"188"	"318"	"128"	"1055"	"19"	"610"	"259"	"501"	"8"	"2867"	"9427"	"2493"	"647"	"283"	"2"	"48"	"9"	"1068"	"43"	"186"	"525"	"1131"	"121"	"172"	"263"	"5648"	"1322"	"305"	"416"	"47"	"184"	"246"	"30"	"159"	"369"	"564"	"153"	"2308"	"320"	"480"	"177"	"72"	"516"	"228"	"766"	"201"	"73"	"165"	"153"	"384"	"509"	"1348"	"67"	"198"	"8"	"362"	"67"	"1519"	"369"	"817"	"160"	"688"	"0"	"113"	"113"	"31"	"925"	"207"	"618"	"303"	"162"	"80"	"30"	"264"	"429"	"342"	"225"	"97"	"13"	"78"	"52"	"716"	"2"	"35"	"133"	"169"	"910"	"2507"	"177"	"761"	"305"	"1004"	"132"	"70"	"569"	"910"	"158"	"82"	"254"	"1605"	"280"	"342"	"90"	"1159"	"657"	"1074"	"2091"	"133"	"934"	"331"	"3"	"9"	"187"	"424"	"7564"	"1237"	"219"	"119"	"358"	"122"	"468"	"258"	"827"	"1888"	"6"	"1488"	"1281"	"418"	"1456"	"664"	"637"	"258"	"3"	"1439"	"1248"	"327"	"661"	"803"	"11"	"43"	"239"	"411"	"105"	"2"	"83"	"1600"	"174"	"47"	"1"	"276"	"634"	"1800"	"901"	"59"	"525"	"181"	"2170"	"1485"	"597"	"438"	"755"	"133"	"1"	"3"	"3"	"0"	"36"	"97"	"195"	"6147"	"0"	"2172"	"343"	"132"	"223"	"7"	"1"	"221"	"2"	"1"	"5"	"445"	"18"	"479"	"5"	"527"	"511"	"180"	"225"	"575"	"4"	"132"	"384"	"4645"	"9127"	"69"	"74"	"8315"	"1376"	"73"	"161"	"701"	"780"	"75"	"2"	"334"	"1334"	"1521"	"1603"	"1090"	"6"	"117"	"14"	"330"	"75"	"216"	"2345"	"598"	"118"	"1009"	"272"	"262"	"262"	"46"	"132"	"2"	"5"	"0"	"2"	"69"	"111"	"401"	"320"	"3602"	"487"	"118"	"620"	"109"	"9"	"1178"	"0"	"0"	"3"	"81"	"306"	"20"	"159"	"1"	"23"	"474"	"10"	"44"	"50"	"188"	"232"	"237"	"873"	"3332"	"3"	"493"	"1198"	"14"	"0"	"2"	"25"	"243"	"75"	"0"	"131"	"148"	"25"	"9"	"4"	"67"	"13"	"4"	"12"	"12"	"0"	"11"	"0"	"12"	"9"	"2"	"1"	"0"	"10"	"1"	"3"	"4"	"2"	"14"	"29"	"51"	"302"	"4"	"448"	"180"	"719"	"642"	"1488"	"136"	"473"	"134"	"445"	"1855"	"324"	"39"	"31"	"2"	"3860"	"377"	"515"	"437"	"994"	"411"	"187"	"305"	"671"	"663"	"89"	"1595"	"186"	"387"	"517"	"1782"	"128"	"730"	"805"	"46"	"497"	"6581"	"56"	"359"	"684"	"286"	"164"	"168"	"1359"	"65"	"188"	"613"	"415"	"518"	"0"	"270"	"64"	"565"	"796"	"1451"	"805"	"399"	"452"	"224"	"78"	"322"	"305"	"1194"	"96"	"138"	"793"	"1057"	"144"	"431"	"311"	"182"	"4108"	"834"	"78"	"3"	"233"	"340"	"669"	"4"	"183"	"268"	"0"	"310"	"123"	"607"	"251"	"386"	"1163"	"263"	"6135"	"336"	"255"	"2634"	"1509"	"348"	"1288"	"134"	"724"	"498"	"384"	"185"	"740"	"1062"	"12"	"910"	"2011"	"16"	"391"	"195"	"17"	"85"	"439"	"321"	"569"	"32"	"18"	"521"	"249"	"38"	"805"	"66"	"603"	"1202"	"110"	"1501"	"337"	"315"	"124"	"840"	"1153"	"1579"	"439"	"122"	"226"	"418"	"274"	"35"	"461"	"351"	"243"	"30"	"45"	"7957"	"2173"	"8"	"4054"	"394"	"310"	"195"	"77"	"17"	"1377"	"1079"	"1064"	"594"	"161"	"5063"	"2"	"3"	"7"	"3"	"117"	"124"	"24"	"387"	"112"	"20"	"164"	"605"	"2466"	"235"	"148"	"1137"	"2019"	"900"	"790"	"20"	"89"	"2151"	"190"	"426"	"2818"	"5362"	"0"	"93"	"738"	"461"	"260"	"378"	"1482"	"2160"	"14"	"87"	"22"	"650"	"539"	"858"	"737"	"37"	"848"	"726"	"0"	"42"	"794"	"419"	"195"	"157"	"168"	"695"	"471"	"3"	"331"	"211"	"0"	"2396"	"6814"	"149"	"36"	"97"	"955"	"281"	"358"	"0"	"630"	"105"	"23"	"554"	"619"	"451"	"0"	"45"	"148"	"260"	"56"	"6"	"832"	"133"	"277"	"3572"	"1163"	"19"	"9476"	"1333"	"35"	"848"	"182"	"4"	"4312"	"1177"	"60"	"496"	"86"	"647"	"153"	"3084"	"269"	"108"	"2"	"0"	"272"	"16963"	"880"	"228"	"2"	"222"	"165"	"244"	"62"	"202"	"471"	"282"	"330"	"839"	"1665"	"0"	"472"	"2812"	"78"	"225"	"94"	"14"	"236"	"8692"	"45"	"1050"	"31"	"287"	"94"	"9"	"220"	"1342"	"1642"	"9"	"20"	"0"	"237"	"77"	"193"	"15854"	"0"	"287"	"27"	"123"	"29"	"774"	"696"	"463"	"447"	"284"	"65"	"161"	"361"	"443"	"70"	"2997"	"2024"	"29"	"1265"	"595"	"247"	"3"	"825"	"853"	"4108"	"1955"	"2175"	"812"	"156"	"1217"	"2019"	"197"	"354"	"15"	"1166"	"512"	"814"	"2443"	"748"	"43"	"22"	"648"	"62"	"81"	"165"	"1677"	"3"	"23"	"133"	"158"	"46"	"872"	"2"	"282"	"18"	"136"	"338"	"366"	"6102"	"429"	"28"	"76"	"316"	"1000"	"451"	"2158"	"108"	"36"	"59"	"60"	"680"	"1171"	"247"	"560"	"9"	"802"	"79"	"517"	"590"	"4975"	"4879"	"882"	"170"	"16"	"203"	"1170"	"6"	"710"	"413"	"1"	"2030"	"630"	"235"	"44"	"88"	"102"	"1559"	"315"	"553"	"94"	"7"	"7616"	"441"	"1000"	"1998"	"182"	"187"	"1784"	"137"	"1706"	"142"	"13"	"3"	"647"	"753"	"136"	"53"	"391"	"348"	"651"	"50"	"668"	"595"	"307"	"500"	"1413"	"281"	"353"	"2110"	"1586"	"340"	"1004"	"78"	"271"	"232"	"363"	"371"	"168"	"109"	"1964"	"665"	"1503"	"2319"	"257"	"0"	"589"	"635"	"385"	"1711"	"132"	"1398"	"134"	"63"	"15310"	"6261"	"3"	"191"	"252"	"126"	"38"	"891"	"143"	"169"	"14"	"60"	"281"	"1"	"71"	"5652"	"173"	"570"	"22"	"193"	"316"	"36"	"277"	"91"	"645"	"266"	"0"	"160"	"112"	"105"	"1076"	"141"	"422"	"2"	"852"	"155"	"887"	"903"	"239"	"649"	"830"	"959"	"5027"	"1655"	"1044"	"553"	"144"	"710"	"483"	"268"	"1740"	"457"	"1132"	"1150"	"164"	"133"	"46"	"634"	"0"	"455"	"5"	"18"	"1431"	"1617"	"105"	"14"	"0"	"880"	"349"	"302"	"8459"	"2674"	"313"	"0"	"412"	"2"	"0"	"0"	"208"	"242"	"277"	"218"	"7553"	"1"	"788"	"109"	"226"	"360"	"202"	"64"	"298"	"1259"	"653"	"94"	"96"	"1427"	"0"	"2"	"3710"	"207"	"124"	"11"	"2201"	"3763"	"60"	"486"	"1052"	"1447"	"245"	"0"	"0"	"0"	"148"	"1853"	"491"	"66"	"27"	"2802"	"141"	"51"	"51"	"1193"	"574"	"30"	"12"	"142"	"5"	"384"	"38"	"346"	"90"	"254"	"633"	"241"	"326"	"74"	"149"	"706"	"410"	"1741"	"386"	"58"	"5067"	"593"	"326"	"10196"	"684"	"380"	"14"	"252"	"89"	"48"	"3"	"1077"	"2244"	"2678"	"62"	"4"	"29"	"62"	"657"	"1"	"1200"	"1023"	"10845"	"1"	"676"	"2207"	"111"	"2414"	"392"	"0"	"5"	"3150"	"2043"	"3163"	"2471"	"178"	"187"	"20"	"4555"	"231"	"88"	"92"	"942"	"423"	"110"	"96"	"79"	"6"	"5"	"3"	"2"	"73"	"84"	"294"	"1063"	"60"	"1009"	"2483"	"210"	"74"	"12"	"245"	"583"	"49"	"7654"	"265"	"105"	"1988"	"397"	"663"	"2194"	"178"	"116"	"416"	"269"	"341"	"1042"	"1"	"112"	"320"	"62"	"101"	"8"	"2013"	"234"	"67"	"225"	"189"	"801"	"855"	"1103"	"794"	"549"	"645"	"371"	"433"	"47"	"1603"	"223"	"240"	"369"	"149"	"165"	"1098"	"382"	"3056"	"33"	"9656"	"2384"	"453"	"87"	"866"	"108"	"463"	"183"	"604"	"96"	"432"	"5563"	"130"	"210"	"108"	"425"	"669"	"463"	"330"	"1039"	"86"	"1780"	"137"	"865"	"1665"	"0"	"321"	"160"	"854"	"1212"	"323"	"631"	"591"	"0"	"1606"	"59"	"8272"	"15"	"347"	"862"	"903"	"780"	"115"	"123"	"659"	"918"	"173"	"678"	"14477"	"4831"	"1518"	"31"	"223"	"0"	"7"	"295"	"4"	"165"	"539"	"19"	"167"	"159"	"1068"	"1030"	"210"	"65"	"243"	"510"	"42"	"7"	"0"	"824"	"2"	"83"	"24"	"148"	"7280"	"97"	"32"	"2123"	"13"	"2"	"463"	"3"	"741"	"195"	"135"	"662"	"72"	"2890"	"33"	"1527"	"27"	"52"	"620"	"0"	"7410"	"146"	"211"	"4589"	"205"	"1930"	"18"	"1683"	"224"	"322"	"53"	"148"	"2370"	"795"	"225"	"174"	"0"	"186"	"941"	"33"	"248"	"292"	"114"	"259"	"112"	"1072"	"7"	"1159"	"23"	"287"	"73"	"110"	"201"	"1717"	"37"	"600"	"7"	"199"	"209"	"12"	"224"	"1728"	"1016"	"136"	"4119"	"305"	"1589"	"1010"	"971"	"260"	"149"	"414"	"1418"	"29"	"205"	"842"	"47"	"2740"	"113"	"23"	"386"	"1054"	"1"	"0"	"4"	"89"	"206"	"448"	"72"	"32"	"21"	"10"	"560"	"253"	"833"	"18"	"450"	"0"	"4"	"4329"	"96"	"7361"	"84"	"1142"	"1320"	"352"	"1278"	"113"	"72"	"71"	"832"	"40"	"229"	"957"	"21"	"6"	"258"	"397"	"388"	"271"	"163"	"3339"	"256"	"1"	"997"	"625"	"131"	"69"	"485"	"146"	"141"	"502"	"102"	"175"	"1818"	"262"	"7"	"82"	"730"	"5"	"67"	"486"	"366"	"300"	"12"	"278"	"304"	"375"	"615"	"296"	"404"	"528"	"15"	"146"	"266"	"382"	"21"	"661"	"8"	"120"	"1039"	"41"	"0"	"966"	"978"	"34"	"480"	"2443"	"335"	"905"	"46"	"176"	"577"	"304"	"232"	"77"	"1268"	"4403"	"159"	"99"	"426"	"0"	"3"	"520"	"1234"	"3515"	"8"	"597"	"192"	"216"	"2859"	"147"	"23741"	"575"	"236"	"242"	"1232"	"1346"	"177"	"193"	"1681"	"401"	"353"	"225"	"80"	"69"	"321"	"5"	"1"	"139"	"600"	"118"	"783"	"376"	"2500"	"2165"	"70"	"431"	"2446"	"182"	"585"	"198"	"260"	"219"	"47"	"214"	"252"	"302"	"4897"	"1971"	"232"	"207"	"1211"	"256"	"3"	"19"	"2371"	"624"	"6457"	"345"	"616"	"1998"	"0"	"794"	"31"	"404"	"1200"	"69"	"1943"	"299"	"52"	"563"	"62"	"147"	"1133"	"2946"	"3364"	"390"	"3036"	"38"	"323"	"260"	"36"	"1954"	"5292"	"815"	"181"	"620"	"171"	"54"	"123"	"1115"	"136"	"63"	"188"	"571"	"82"	"1923"	"497"	"687"	"573"	"413"	"0"	"0"	"46"	"7"	"107"	"958"	"176"	"719"	"1067"	"946"	"2"	"298"	"1"	"246"	"27"	"246"	"574"	"0"	"0"	"24"	"281"	"0"	"0"	"0"	"0"	"5957"	"417"	"863"	"466"	"1611"	"1595"	"288"	"660"	"566"	"1"	"3"	"178"	"112"	"413"	"167"	"81"	"228"	"293"	"0"	"1186"	"98"	"520"	"142"	"1"	"2816"	"340"	"1190"	"427"	"7"	"131"	"185"	"201"	"67"	"922"	"0"	"5"	"299"	"84"	"677"	"428"	"117"	"0"	"80"	"183"	"0"	"0"	"0"	"0"	"440"	"314"	"327"	"229"	"199"	"539"	"2"	"1765"	"627"	"5"	"61"	"154"	"185"	"1283"	"2063"	"1331"	"1555"	"0"	"810"	"244"	"17"	"982"	"495"	"249"	"202"	"35"	"94"	"3212"	"162"	"265"	"54"	"7"	"700"	"3"	"58"	"194"	"170"	"829"	"606"	"164"	"468"	"209"	"65"	"46"	"33"	"975"	"200"	"151"	"4"	"72"	"1112"	"642"	"904"	"293"	"1880"	"578"	"330"	"211"	"406"	"4"	"754"	"531"	"305"	"388"	"1428"	"1254"	"0"	"3974"	"587"	"280"	"3044"	"1220"	"479"	"159"	"235"	"34"	"217"	"23"	"541"	"186"	"1166"	"83"	"17"	"1461"	"470"	"748"	"5512"	"20"	"16"	"35"	"1041"	"170"	"96"	"460"	"965"	"4"	"254"	"926"	"3738"	"1255"	"88"	"52"	"241"	"612"	"221"	"1684"	"676"	"68"	"464"	"1961"	"824"	"1"	"1"	"1"	"3"	"627"	"546"	"1335"	"249"	"1075"	"6741"	"199"	"1046"	"1767"	"1119"	"193"	"165"	"1700"	"74"	"307"	"299"	"732"	"395"	"683"	"338"	"1783"	"31"	"1505"	"586"	"517"	"1385"	"8"	"4"	"1186"	"408"	"95"	"84"	"381"	"225"	"401"	"9342"	"17625"	"3693"	"16"	"700"	"136"	"425"	"32"	"0"	"249"	"179"	"804"	"114"	"2579"	"742"	"32356"	"534"	"2824"	"1127"	"218"	"103"	"267"	"59"	"215"	"288"	"0"	"335"	"746"	"249"	"14"	"94"	"910"	"1"	"926"	"202"	"29"	"334"	"130"	"224"	"143"	"103"	"113"	"991"	"395"	"1332"	"93"	"112"	"309"	"218"	"531"	"752"	"129"	"152"	"690"	"1047"	"821"	"342"	"664"	"129"	"290"	"145"	"92"	"178"	"33"	"6"	"1019"	"203"	"316"	"149"	"939"	"421"	"341"	"13"	"76"	"46"	"1337"	"652"	"870"	"804"	"121"	"31"	"1"	"64"	"333"	"308"	"446"	"317"	"663"	"1127"	"106"	"445"	"840"	"939"	"740"	"531"	"423"	"1131"	"381"	"160"	"368"	"83"	"755"	"133"	"561"	"767"	"26"	"498"	"222"	"345"	"1381"	"857"	"1730"	"2251"	"117"	"798"	"25"	"30"	"619"	"185"	"45"	"88"	"91"	"784"	"253"	"277"	"149"	"121"	"392"	"57"	"1"	"3646"	"3"	"132"	"131"	"219"	"138"	"36"	"70"	"149"	"45"	"253"	"347"	"1511"	"442"	"106"	"118"	"173"	"240"	"92"	"104"	"58"	"78"	"7"	"1"	"7283"	"133"	"2001"	"573"	"428"	"479"	"0"	"2"	"31"	"2"	"4"	"0"	"254"	"1488"	"928"	"211"	"1418"	"268"	"290"	"606"	"360"	"189"	"223"	"185"	"121"	"142"	"395"	"376"	"52"	"284"	"126"	"742"	"985"	"646"	"1127"	"7"	"6"	"634"	"181"	"894"	"869"	"688"	"241"	"709"	"60"	"259"	"112"	"1896"	"88"	"799"	"112"	"497"	"1372"	"77"	"2504"	"74"	"413"	"1148"	"242"	"789"	"610"	"1469"	"329"	"309"	"325"	"722"	"87"	"1609"	"352"	"124"	"164"	"196"	"112"	"294"	"5894"	"21"	"0"	"749"	"1889"	"293"	"344"	"502"	"3177"	"0"	"539"	"202"	"103"	"448"	"242"	"21777"	"313"	"83"	"416"	"668"	"212"	"1373"	"2"	"478"	"159"	"761"	"5530"	"229"	"68"	"1394"	"423"	"155"	"375"	"1758"	"573"	"16"	"371"	"1067"	"741"	"5850"	"8"	"1441"	"35"	"0"	"1132"	"2"	"0"	"1466"	"284"	"682"	"1079"	"0"	"43"	"542"	"249"	"2779"	"619"	"1073"	"1271"	"1700"	"738"	"0"	"133"	"1642"	"0"	"94"	"225"	"324"	"6"	"277"	"56"	"168"	"77"	"449"	"1568"	"29"	"36"	"172"	"31"	"1065"	"0"	"123"	"44"	"203"	"2"	"2998"	"2190"	"2434"	"634"	"356"	"854"	"2"	"137"	"361"	"953"	"106"	"867"	"57"	"0"	"257"	"8076"	"8"	"71"	"0"	"5760"	"11"	"1750"	"2664"	"2268"	"2102"	"528"	"395"	"157"	"9415"	"556"	"585"	"682"	"503"	"79"	"0"	"0"	"3"	"25"	"0"	"0"	"203"	"16"	"640"	"724"	"336"	"647"	"981"	"3"	"0"	"3"	"4"	"1"	"0"	"1"	"55"	"336"	"140"	"814"	"1084"	"371"	"175"	"1432"	"1"	"0"	"3"	"159"	"242"	"418"	"74"	"0"	"223"	"532"	"1657"	"453"	"1181"	"965"	"1125"	"653"	"299"	"535"	"308"	"176"	"70"	"650"	"718"	"131"	"232"	"42"	"425"	"1196"	"64"	"230"	"159"	"2667"	"503"	"293"	"288"	"114"	"47"	"31"	"158"	"124"	"122"	"190"	"394"	"220"	"42"	"669"	"324"	"67"	"27"	"764"	"69"	"5482"	"384"	"367"	"211"	"292"	"243"	"210"	"281"	"62"	"0"	"0"	"0"	"0"	"0"	"0"	"271"	"2021"	"34"	"285"	"223"	"779"	"1217"	"1976"	"114"	"2"	"76"	"0"	"180"	"234"	"103"	"399"	"56"	"4"	"23"	"161"	"691"	"3177"	"234"	"858"	"6"	"3"	"213"	"131"	"1229"	"66"	"72"	"168"	"11"	"58"	"307"	"199"	"125"	"667"	"591"	"13"	"145"	"2"	"0"	"35"	"114"	"348"	"6822"	"0"	"0"	"2"	"1227"	"765"	"65"	"0"	"0"	"1"	"252"	"110"	"2"	"5"	"177"	"885"	"47"	"205"	"44"	"2055"	"113"	"23"	"64"	"258"	"11"	"367"	"53"	"439"	"59"	"914"	"391"	"15"	"3789"	"105"	"652"	"399"	"18"	"3"	"601"	"281"	"62"	"209"	"76"	"68"	"111"	"9589"	"243"	"349"	"256"	"177"	"359"	"957"	"361"	"186"	"246"	"153"	"560"	"62"	"5"	"800"	"1"	"0"	"63"	"116"	"2718"	"523"	"125"	"160"	"135"	"1046"	"1225"	"268"	"600"	"138"	"122"	"3108"	"1213"	"394"	"276"	"266"	"41"	"244"	"127"	"392"	"16"	"218"	"580"	"237"	"39"	"85"	"8967"	"253"	"1660"	"1364"	"224"	"782"	"1"	"409"	"266"	"95"	"164"	"1420"	"142"	"491"	"145"	"46"	"105"	"1231"	"1585"	"75"	"33"	"185"	"152"	"2599"	"690"	"403"	"2822"	"1795"	"650"	"419"	"37"	"244"	"77"	"540"	"5344"	"317"	"3321"	"1386"	"649"	"61"	"567"	"666"	"103"	"744"	"1746"	"269"	"857"	"595"	"614"	"234"	"371"	"766"	"252"	"213"	"11"	"225"	"766"	"236"	"2102"	"5"	"46"	"301"	"114"	"1043"	"5553"	"858"	"576"	"463"	"6868"	"121"	"474"	"143"	"295"	"167"	"108"	"342"	"7"	"182"	"49"	"706"	"0"	"5"	"2"	"891"	"49"	"439"	"635"	"100"	"106"	"800"	"29"	"1247"	"55"	"565"	"113"	"263"	"362"	"3529"	"1018"	"27"	"0"	"0"	"117"	"504"	"83"	"1191"	"38"	"494"	"212"	"181"	"341"	"0"	"41"	"48"	"724"	"13"	"46"	"324"	"122"	"2579"	"362"	"69"	"221"	"301"	"27"	"87"	"585"	"134"	"11"	"616"	"61"	"165"	"68"	"965"	"266"	"314"	"182"	"119"	"439"	"235"	"146"	"252"	"148"	"34"	"1034"	"563"	"693"	"43"	"318"	"668"	"855"	"255"	"86"	"783"	"152"	"1765"	"83"	"385"	"13"	"1252"	"42"	"441"	"1124"	"328"	"27"	"7596"	"84"	"9212"	"4029"	"186"	"42"	"91"	"37"	"62"	"1753"	"3419"	"1304"	"569"	"380"	"73"	"593"	"657"	"428"	"436"	"2651"	"120"	"601"	"3081"	"82"	"21"	"16"	"1547"	"531"	"143"	"101"	"623"	"747"	"25"	"1134"	"109"	"858"	"71"	"201"	"1098"	"319"	"1498"	"58"	"258"	"123"	"215"	"83"	"995"	"84"	"0"	"35"	"794"	"426"	"190"	"787"	"3632"	"300"	"0"	"123"	"629"	"470"	"161"	"357"	"11"	"20"	"450"	"12"	"600"	"85"	"217"	"27"	"63"	"1959"	"621"	"1163"	"80"	"6128"	"17"	"320"	"122"	"669"	"0"	"279"	"293"	"56"	"18"	"442"	"12"	"0"	"939"	"579"	"122"	"112"	"594"	"1079"	"1589"	"1124"	"1197"	"19746"	"854"	"91"	"3064"	"2403"	"0"	"1353"	"939"	"96"	"6"	"929"	"1968"	"864"	"0"	"301"	"223"	"0"	"569"	"1"	"765"	"459"	"45"	"21"	"73"	"47"	"88"	"504"	"2"	"57"	"2"	"39"	"23"	"50"	"184"	"1162"	"316"	"485"	"164"	"13"	"12"	"633"	"7"	"241"	"207"	"1359"	"93"	"703"	"3876"	"330"	"8"	"749"	"44"	"387"	"402"	"92"	"166"	"0"	"13"	"4"	"2"	"2394"	"2"	"90"	"621"	"364"	"485"	"250"	"214"	"82"	"0"	"9"	"2"	"48"	"1066"	"238"	"14"	"1063"	"43"	"355"	"66"	"641"	"50"	"1000"	"812"	"134"	"1166"	"177"	"658"	"61"	"74"	"6417"	"228"	"282"	"489"	"197"	"339"	"47"	"390"	"15"	"4281"	"2"	"3"	"196"	"270"	"72"	"108"	"54"	"99"	"1355"	"169"	"16"	"115"	"2070"	"321"	"200"	"1050"	"549"	"158"	"613"	"45"	"9"	"2371"	"518"	"51"	"88"	"426"	"5"	"250"	"183"	"51"	"172"	"342"	"1526"	"219"	"418"	"122"	"226"	"94"	"351"	"1034"	"3"	"1552"	"1297"	"2099"	"16"	"1"	"638"	"260"	"31"	"5016"	"3"	"239"	"8"	"2"	"492"	"0"	"551"	"303"	"103"	"924"	"3"	"2"	"3"	"314"	"88"	"1202"	"993"	"45"	"642"	"3"	"3484"	"106"	"3"	"4"	"0"	"4"	"306"	"0"	"2422"	"1814"	"950"	"1994"	"49"	"296"	"164"	"157"	"154"	"18701"	"167"	"1501"	"0"	"0"	"367"	"2211"	"555"	"245"	"203"	"586"	"200"	"5"	"56"	"15"	"19"	"678"	"23"	"1885"	"765"	"94"	"33"	"30"	"24"	"24"	"166"	"99"	"5827"	"1777"	"996"	"1"	"218"	"880"	"100"	"67"	"781"	"378"	"85"	"975"	"1078"	"699"	"159"	"1121"	"804"	"109"	"2296"	"33"	"134"	"369"	"45"	"4"	"264"	"4859"	"35"	"0"	"117"	"22"	"141"	"128"	"40"	"244"	"4125"	"34"	"1019"	"261"	"778"	"849"	"601"	"132"	"164"	"126"	"1956"	"0"	"0"	"1"	"651"	"316"	"3266"	"27"	"105"	"309"	"250"	"82"	"1941"	"979"	"935"	"0"	"304"	"690"	"1"	"28"	"535"	"63"	"292"	"27"	"14"	"71"	"655"	"83"	"33"	"57"	"9502"	"2"	"89"	"238"	"1892"	"341"	"157"	"202"	"149"	"1377"	"918"	"3301"	"4589"	"1242"	"1060"	"783"	"369"	"1873"	"29108"	"37"	"1473"	"34"	"86"	"92"	"555"	"321"	"364"	"6454"	"87"	"39"	"8097"	"1"	"576"	"111"	"242"	"1095"	"177"	"411"	"59"	"616"	"182"	"754"	"696"	"7"	"426"	"761"	"197"	"310"	"177"	"522"	"257"	"1164"	"656"	"592"	"299"	"223"	"209"	"211"	"1066"	"345"	"35"	"630"	"235"	"212"	"125"	"435"	"111"	"138"	"339"	"10398"	"183"	"675"	"447"	"217"	"44"	"2821"	"24"	"149"	"43"	"67"	"41"	"1205"	"125"	"776"	"242"	"19"	"2937"	"564"	"549"	"452"	"26"	"868"	"55"	"300"	"204"	"4351"	"1074"	"454"	"1833"	"21"	"2974"	"22"	"211"	"286"	"735"	"0"	"146"	"120"	"426"	"3222"	"120"	"25"	"1711"	"181"	"25"	"5"	"103"	"2763"	"717"	"1386"	"35"	"228"	"282"	"5120"	"683"	"55"	"791"	"125"	"940"	"31"	"3"	"102"	"369"	"98"	"804"	"320"	"119"	"573"	"80"	"0"	"0"	"48"	"17"	"90"	"829"	"1558"	"891"	"139"	"12"	"1935"	"50"	"544"	"72"	"0"	"320"	"68"	"77"	"4"	"165"	"318"	"0"	"1"	"390"	"68"	"273"	"19"	"476"	"92"	"1379"	"706"	"139"	"0"	"44"	"1153"	"54"	"172"	"499"	"180"	"34"	"122"	"1137"	"2718"	"58"	"230"	"601"	"626"	"433"	"3"	"573"	"260"	"723"	"139"	"76"	"109"	"13"	"629"	"1162"	"1137"	"163"	"1"	"441"	"1716"	"576"	"259"	"101"	"394"	"171"	"425"	"743"	"184"	"124"	"1"	"1"	"176"	"574"	"475"	"14"	"89"	"184"	"119"	"2"	"1535"	"39"	"153"	"80"	"17"	"3"	"1816"	"1"	"90"	"471"	"21"	"362"	"579"	"108"	"165"	"136"	"447"	"186"	"257"	"7"	"83"	"19"	"2"	"0"	"23"	"51"	"2"	"19"	"1"	"1124"	"270"	"278"	"2"	"618"	"1"	"0"	"289"	"12"	"1"	"0"	"0"	"0"	"0"	"5"	"1"	"0"	"0"	"0"	"3"	"556"	"1"	"43"	"88"	"202"	"139"	"48"	"238"	"0"	"0"	"1"	"0"	"0"	"0"	"0"	"0"	"0"	"2"	"0"	"2"	"579"	"267"	"987"	"194"	"22"	"32"	"104"	"223"	"351"	"209"	"7"	"66"	"61"	"250"	"151"	"726"	"421"	"97"	"759"	"1"	"127"	"1"	"0"	"491"	"506"	"183"	"1783"	"361"	"182"	"128"	"311"	"48"	"227"	"251"	"3544"	"4"	"4085"	"240"	"453"	"777"	"86"	"0"	"62"	"549"	"56"	"131"	"498"	"5"	"200"	"624"	"1732"	"9"	"28"	"206"	"42"	"292"	"115"	"232"	"322"	"671"	"6"	"918"	"1189"	"161"	"134"	"54"	"261"	"1874"	"1074"	"45"	"548"	"268"	"35"	"356"	"3339"	"456"	"247"	"1066"	"117"	"211"	"285"	"140"	"158"	"5867"	"266"	"1413"	"327"	"1089"	"0"	"5"	"1"	"77"	"6"	"1331"	"60"	"1499"	"318"	"1100"	"136"	"39"	"92"	"1738"	"194"	"342"	"4"	"2331"	"93"	"186"	"121"	"104"	"2186"	"43"	"390"	"417"	"3892"	"659"	"546"	"2457"	"148"	"50"	"374"	"170"	"1554"	"107"	"58"	"217"	"1178"	"448"	"80"	"343"	"1069"	"126"	"717"	"1264"	"744"	"377"	"22"	"514"	"1424"	"3477"	"877"	"453"	"165"	"1112"	"317"	"597"	"2706"	"1365"	"378"	"20"	"1"	"37"	"4"	"228"	"197"	"930"	"95"	"0"	"0"	"2"	"53"	"17"	"0"	"384"	"298"	"445"	"608"	"834"	"571"	"122"	"350"	"462"	"967"	"437"	"835"	"1"	"271"	"848"	"81"	"33"	"128"	"90"	"1181"	"131"	"44"	"165"	"55"	"469"	"127"	"360"	"100"	"37"	"574"	"5"	"127"	"5134"	"19275"	"91"	"2122"	"2290"	"140"	"5"	"859"	"309"	"1733"	"837"	"729"	"9"	"115"	"168"	"13"	"520"	"76"	"1542"	"131"	"409"	"2"	"0"	"81"	"163"	"633"	"224"	"144"	"345"	"557"	"94"	"222"	"410"	"98"	"531"	"31"	"645"	"383"	"10"	"165"	"2067"	"1046"	"118"	"95"	"524"	"25"	"28"	"134"	"356"	"1662"	"870"	"367"	"226"	"119"	"9855"	"4712"	"58"	"1461"	"514"	"0"	"6309"	"39"	"165"	"3"	"1"	"1"	"0"	"0"	"316"	"666"	"29"	"191"	"469"	"81"	"1355"	"324"	"710"	"126"	"85"	"91"	"514"	"2443"	"291"	"510"	"1"	"30"	"157"	"171"	"1830"	"131"	"407"	"123"	"1127"	"52"	"370"	"130"	"0"	"177"	"423"	"637"	"0"	"144"	"359"	"49"	"120"	"425"	"64"	"421"	"279"	"542"	"507"	"101"	"3"	"26"	"156"	"0"	"13427"	"704"	"1"	"15"	"409"	"38"	"29"	"1104"	"160"	"1529"	"367"	"432"	"149"	"124"	"966"	"19"	"1200"	"52"	"77"	"175"	"693"	"400"	"8"	"236"	"5141"	"1357"	"6062"	"2"	"7"	"2"	"220"	"2909"	"642"	"1"	"31"	"673"	"1254"	"91"	"372"	"119"	"547"	"1121"	"284"	"1"	"3"	"0"	"857"	"450"	"45"	"389"	"1504"	"129"	"4017"	"135"	"27"	"929"	"0"	"1194"	"94"	"2301"	"784"	"5350"	"5421"	"0"	"339"	"2314"	"1472"	"0"	"0"	"425"	"1860"	"1045"	"461"	"610"	"0"	"1"	"45"	"519"	"374"	"440"	"406"	"0"	"0"	"3"	"18"	"147"	"268"	"0"	"17"	"12"	"1"	"4"	"611"	"475"	"1110"	"539"	"1058"	"1485"	"586"	"213"	"226"	"1065"	"748"	"196"	"1197"	"492"	"331"	"0"	"87"	"230"	"346"	"5693"	"340"	"115"	"648"	"664"	"94"	"233"	"1102"	"548"	"2"	"229"	"75"	"349"	"221"	"423"	"182"	"144"	"407"	"2030"	"3"	"261"	"16"	"139"	"1316"	"264"	"210"	"351"	"572"	"63"	"73"	"544"	"524"	"1112"	"25"	"276"	"268"	"1349"	"278"	"447"	"1836"	"237"	"5"	"7"	"37"	"257"	"4"	"12"	"289"	"0"	"5"	"204"	"530"	"12"	"1604"	"865"	"161"	"89"	"288"	"632"	"33"	"599"	"408"	"166"	"151"	"16"	"3270"	"2016"	"194"	"502"	"892"	"1033"	"67"	"90"	"993"	"108"	"193"	"629"	"308"	"5801"	"0"	"1"	"0"	"1981"	"54"	"118"	"363"	"314"	"1040"	"707"	"21"	"244"	"196"	"306"	"227"	"3304"	"136"	"86"	"295"	"1"	"10"	"816"	"430"	"248"	"145"	"6"	"49"	"2177"	"1410"	"126"	"2223"	"1627"	"611"	"1114"	"37"	"37"	"3577"	"47"	"8533"	"3474"	"1130"	"371"	"0"	"2"	"13"	"5"	"5"	"123"	"12"	"559"	"162"	"65"	"79"	"393"	"510"	"644"	"1744"	"429"	"2281"	"40"	"116"	"2157"	"219"	"517"	"1232"	"827"	"182"	"1282"	"221"	"522"	"352"	"305"	"980"	"77"	"186"	"401"	"186"	"1110"	"8"	"794"	"131"	"87"	"1898"	"402"	"336"	"151"	"1089"	"92"	"233"	"19"	"232"	"320"	"202"	"86"	"3629"	"519"	"91"	"1960"	"49"	"357"	"281"	"24"	"290"	"84"	"199"	"1575"	"346"	"710"	"459"	"627"	"1140"	"2643"	"2"	"488"	"278"	"776"	"220"	"776"	"336"	"1362"	"10"	"5163"	"1"	"1"	"1"	"2"	"6"	"381"	"3"	"2"	"6"	"0"	"0"	"1787"	"80"	"530"	"342"	"584"	"478"	"1"	"286"	"501"	"139"	"93"	"1720"	"398"	"280"	"1"	"1"	"2"	"0"	"2265"	"262"	"31"	"530"	"34"	"1471"	"283"	"472"	"81"	"1720"	"264"	"11"	"173"	"0"	"139"	"910"	"25"	"496"	"566"	"36"	"375"	"103"	"160"	"99"	"382"	"111"	"190"	"821"	"45"	"77"	"1454"	"0"	"640"	"143"	"522"	"0"	"20"	"141"	"470"	"182"	"22"	"1"	"354"	"369"	"86"	"287"	"108"	"20"	"46"	"1014"	"737"	"404"	"1"	"621"	"70"	"489"	"1053"	"235"	"475"	"139"	"398"	"421"	"1062"	"5"	"519"	"910"	"55"	"92"	"76"	"112"	"5"	"10"	"1082"	"221"	"38"	"361"	"266"	"119"	"1394"	"310"	"38"	"146"	"507"	"1670"	"205"	"1058"	"1511"	"1633"	"20"	"1"	"189"	"516"	"536"	"151"	"100"	"478"	"12"	"46"	"1969"	"1188"	"156"	"135"	"245"	"893"	"577"	"616"	"295"	"428"	"131"	"114"	"153"	"283"	"1856"	"224"	"114"	"1079"	"86"	"161"	"330"	"261"	"705"	"2115"	"1514"	"230"	"186"	"552"	"1917"	"612"	"17"	"313"	"285"	"2045"	"3426"	"714"	"419"	"3569"	"40"	"79"	"14"	"165"	"219"	"0"	"5353"	"455"	"807"	"28"	"631"	"520"	"554"	"17"	"475"	"6"	"30"	"5935"	"1064"	"199"	"1468"	"151"	"309"	"708"	"45"	"8565"	"20105"	"4195"	"193"	"87"	"134"	"164"	"3509"	"2830"	"654"	"5569"	"67"	"60"	"812"	"170"	"13"	"18"	"128"	"21"	"3161"	"370"	"10"	"0"	"6"	"147"	"42"	"11"	"1"	"752"	"512"	"123"	"16"	"57"	"21"	"359"	"46"	"782"	"1"	"16"	"50"	"602"	"399"	"19"	"219"	"848"	"126"	"33998"	"144"	"2031"	"235"	"1707"	"275"	"1"	"2"	"2223"	"256"	"129"	"7"	"823"	"1"	"0"	"2"	"0"	"0"	"0"	"0"	"403"	"3"	"16"	"525"	"56"	"1048"	"0"	"0"	"0"	"9"	"27"	"34"	"31"	"508"	"84"	"375"	"342"	"246"	"624"	"875"	"51"	"0"	"1079"	"1400"	"170"	"5"	"740"	"72"	"562"	"980"	"0"	"0"	"162"	"4"	"1839"	"239"	"21"	"16"	"12"	"9"	"359"	"79"	"245"	"65"	"43"	"1781"	"198"	"145"	"4"	"21"	"250"	"63"	"925"	"377"	"399"	"95"	"1409"	"1162"	"87"	"130"	"163"	"203"	"94"	"223"	"178"	"23"	"290"	"272"	"0"	"1214"	"839"	"135"	"129"	"440"	"406"	"561"	"299"	"2636"	"83"	"238"	"290"	"453"	"440"	"343"	"888"	"169"	"1969"	"39"	"2192"	"334"	"13"	"25"	"1"	"3"	"2"	"535"	"1028"	"350"	"1607"	"319"	"1283"	"3"	"953"	"363"	"1"	"3"	"100"	"333"	"5865"	"2884"	"319"	"3542"	"158"	"0"	"256"	"142"	"1188"	"0"	"135"	"1456"	"534"	"51"	"64"	"125"	"37"	"275"	"3836"	"1410"	"219"	"494"	"622"	"127"	"66"	"1147"	"136"	"2910"	"22"	"593"	"1931"	"142"	"8"	"674"	"96"	"2925"	"1261"	"205"	"1122"	"839"	"19"	"122"	"308"	"562"	"388"	"177"	"1094"	"307"	"71"	"171"	"34"	"666"	"441"	"221"	"0"	"21"	"1617"	"65"	"332"	"113"	"1259"	"319"	"333"	"323"	"196"	"817"	"50"	"608"	"337"	"1"	"164"	"529"	"4342"	"384"	"1211"	"2084"	"415"	"2071"	"1629"	"129"	"395"	"157"	"5272"	"170"	"1073"	"52"	"785"	"9"	"273"	"131"	"898"	"415"	"53"	"569"	"299"	"276"	"178"	"40"	"45"	"64"	"253"	"617"	"361"	"185"	"66"	"2"	"1061"	"1561"	"51"	"41"	"2404"	"41"	"143"	"101"	"1055"	"2"	"374"	"4"	"112"	"325"	"11"	"8"	"18"	"254"	"299"	"510"	"74"	"55"	"2096"	"66"	"78"	"19"	"14"	"0"	"25"	"388"	"373"	"257"	"243"	"155"	"848"	"45"	"975"	"329"	"1475"	"42"	"30"	"1682"	"51"	"5250"	"79"	"205"	"279"	"59"	"656"	"1473"	"4575"	"167"	"8"	"274"	"13"	"288"	"675"	"73"	"107"	"129"	"1606"	"247"	"513"	"4865"	"179"	"286"	"67"	"104"	"107"	"168"	"722"	"398"	"226"	"270"	"442"	"102"	"0"	"57"	"1232"	"394"	"1224"	"777"	"363"	"33"	"626"	"9"	"38"	"5503"	"5780"	"93"	"62"	"4974"	"669"	"1524"	"7282"	"153"	"20"	"8148"	"370"	"113"	"250"	"346"	"0"	"4"	"701"	"1111"	"390"	"4061"	"59"	"252"	"655"	"113"	"137"	"6906"	"0"	"1"	"39"	"52"	"814"	"730"	"544"	"19"	"96"	"0"	"429"	"27"	"1979"	"493"	"31"	"331"	"682"	"80"	"281"	"2511"	"510"	"437"	"670"	"897"	"312"	"573"	"104"	"41"	"13"	"26"	"151"	"590"	"2266"	"1"	"62"	"10"	"1394"	"342"	"478"	"1048"	"59"	"127"	"24"	"17291"	"528"	"61"	"210"	"6"	"802"	"1163"	"2012"	"22"	"765"	"358"	"696"	"368"	"304"	"2860"	"21"	"8"	"357"	"61"	"115"	"1125"	"1175"	"78"	"551"	"76"	"4"	"221"	"397"	"14"	"210"	"231"	"1072"	"137"	"9"	"135"	"74"	"0"	"264"	"43"	"382"	"6"	"1"	"25210"	"21384"	"59"	"89"	"1187"	"1551"	"835"	"845"	"87"	"7"	"7"	"1051"	"245"	"12"	"522"	"905"	"9483"	"6625"	"541"	"496"	"7"	"182"	"3"	"1354"	"91"	"184"	"279"	"415"	"930"	"134"	"3594"	"218"	"81"	"779"	"450"	"3984"	"635"	"16"	"717"	"404"	"538"	"91"	"3"	"870"	"361"	"1025"	"2397"	"56"	"396"	"78"	"546"	"147"	"223"	"1655"	"2757"	"1540"	"1773"	"0"	"0"	"2073"	"963"	"978"	"166"	"37"	"147"	"43408"	"103"	"141"	"300"	"22"	"46"	"565"	"314"	"538"	"178"	"5783"	"90"	"487"	"2176"	"154"	"97"	"0"	"825"	"961"	"306"	"10004"	"1158"	"446"	"338"	"861"	"45"	"132"	"708"	"0"	"0"	"1"	"0"	"2"	"1"	"0"	"1"	"7686"	"862"	"1"	"177"	"243"	"1046"	"778"	"10"	"150"	"5"	"172"	"0"	"1"	"812"	"1"	"2"	"0"	"0"	"3"	"819"	"151"	"383"	"347"	"1040"	"78"	"1912"	"265"	"579"	"766"	"376"	"283"	"110"	"4"	"2"	"671"	"363"	"292"	"1274"	"3023"	"3513"	"1413"	"748"	"4542"	"183"	"243"	"168"	"142"	"74"	"78"	"403"	"122"	"90"	"85"	"785"	"1409"	"1696"	"557"	"3159"	"483"	"627"	"171"	"4894"	"14"	"6"	"43"	"42"	"367"	"234"	"644"	"1391"	"76"	"2987"	"280"	"292"	"612"	"5"	"151"	"101"	"95"	"33"	"79"	"20"	"0"	"0"	"152"	"2572"	"445"	"273"	"700"	"292"	"66"	"3"	"3"	"3"	"2"	"176"	"109"	"84"	"25"	"146"	"154"	"197"	"117"	"8640"	"79"	"19"	"258"	"259"	"824"	"398"	"89"	"157"	"107"	"1"	"22"	"541"	"1"	"1056"	"1"	"10779"	"1105"	"0"	"7"	"423"	"103"	"198"	"318"	"90"	"393"	"203"	"6"	"19"	"1223"	"0"	"267"	"540"	"5754"	"175"	"426"	"149"	"389"	"1285"	"258"	"317"	"1132"	"696"	"670"	"27"	"7"	"106"	"5923"	"449"	"50"	"348"	"4423"	"176"	"728"	"26"	"56"	"1025"	"14"	"0"	"178"	"0"	"192"	"110"	"479"	"582"	"121"	"479"	"1"	"983"	"786"	"1"	"1"	"612"	"2773"	"0"	"0"	"0"	"143"	"742"	"141"	"170"	"725"	"9149"	"18"	"0"	"1"	"27"	"0"	"3"	"31"	"197"	"15"	"267"	"0"	"0"	"1602"	"9"	"361"	"178"	"1126"	"506"	"41"	"473"	"1138"	"1"	"1"	"2465"	"6"	"759"	"0"	"1"	"0"	"1855"	"86"	"240"	"130"	"2616"	"417"	"473"	"69"	"1"	"13"	"806"	"3402"	"2189"	"651"	"54"	"268"	"27"	"3"	"90"	"4"	"3"	"1"	"1110"	"893"	"5936"	"24"	"129"	"907"	"157"	"855"	"463"	"335"	"2"	"0"	"201"	"2"	"0"	"433"	"89"	"159"	"318"	"1195"	"1008"	"28"	"0"	"160"	"243"	"923"	"2"	"36"	"148"	"583"	"626"	"3"	"33"	"1436"	"27"	"242"	"61"	"92"	"56"	"1046"	"1869"	"118"	"982"	"1873"	"3594"	"63"	"2315"	"1063"	"308"	"41"	"162"	"764"	"15"	"368"	"248"	"96"	"754"	"950"	"0"	"1189"	"2371"	"1546"	"149"	"3282"	"1072"	"393"	"687"	"275"	"186"	"134"	"840"	"93"	"388"	"628"	"338"	"211"	"1156"	"6036"	"1431"	"360"	"232"	"54"	"274"	"30"	"283"	"255"	"236"	"561"	"168"	"1"	"50"	"695"	"694"	"227"	"391"	"133"	"1400"	"1112"	"447"	"148"	"165"	"69"	"217"	"505"	"43"	"299"	"191"	"103"	"1"	"82"	"257"	"76"	"76"	"68"	"1"	"289"	"373"	"967"	"269"	"315"	"181"	"203"	"862"	"708"	"0"	"127"	"655"	"355"	"41"	"3"	"198"	"4"	"5"	"372"	"2284"	"19"	"57"	"214"	"3"	"301"	"243"	"460"	"121"	"846"	"1165"	"136"	"875"	"60"	"1156"	"471"	"0"	"4262"	"51"	"263"	"625"	"156"	"2"	"1"	"0"	"3"	"1"	"1"	"0"	"1"	"0"	"0"	"0"	"1"	"0"	"0"	"2"	"3"	"755"	"28"	"2"	"82"	"467"	"5"	"318"	"70"	"756"	"197"	"71"	"173"	"161"	"1675"	"498"	"70"	"208"	"3"	"42"	"1"	"39"	"61"	"12"	"1015"	"1333"	"1740"	"740"	"0"	"566"	"1281"	"374"	"459"	"66"	"130"	"71"	"502"	"374"	"441"	"1193"	"258"	"4395"	"396"	"91"	"3187"	"151"	"847"	"6129"	"90"	"0"	"191"	"167"	"24"	"557"	"2806"	"513"	"657"	"127"	"2082"	"51"	"978"	"465"	"173"	"766"	"459"	"454"	"439"	"103"	"8"	"10"	"152"	"385"	"0"	"4958"	"3442"	"111"	"740"	"70"	"289"	"222"	"613"	"456"	"134"	"1"	"3"	"137"	"48"	"1638"	"146"	"0"	"2"	"843"	"138"	"1"	"231"	"151"	"280"	"90"	"29"	"145"	"235"	"704"	"305"	"127"	"53"	"111"	"547"	"59"	"855"	"338"	"269"	"522"	"57"	"1833"	"205"	"233"	"42"	"0"	"561"	"0"	"218"	"318"	"399"	"473"	"179"	"205"	"298"	"601"	"1"	"481"	"184"	"20"	"725"	"272"	"595"	"223"	"61"	"122"	"4"	"5"	"473"	"272"	"2756"	"474"	"3813"	"1932"	"60"	"304"	"1360"	"463"	"2282"	"654"	"1527"	"5"	"2293"	"449"	"1565"	"9562"	"181"	"1730"	"71"	"1324"	"151"	"1532"	"1"	"64"	"0"	"20"	"49"	"990"	"1"	"567"	"126"	"312"	"599"	"52"	"90"	"4"	"67"	"75"	"268"	"163"	"344"	"2476"	"92"	"401"	"1093"	"329"	"479"	"59"	"116"	"14"	"71"	"5420"	"230"	"92"	"2"	"334"	"222"	"418"	"91"	"1552"	"21"	"110"	"1059"	"258"	"165"	"48"	"880"	"606"	"490"	"340"	"690"	"290"	"1130"	"276"	"830"	"61"	"39"	"102"	"86"	"30"	"148"	"324"	"42"	"219"	"679"	"83"	"341"	"1886"	"132"	"718"	"404"	"133"	"256"	"320"	"34"	"526"	"296"	"147"	"359"	"180"	"44"	"7"	"42"	"323"	"254"	"3849"	"101"	"158"	"471"	"199"	"158"	"68"	"36"	"76"	"1007"	"201"	"1085"	"396"	"258"	"83"	"2398"	"3108"	"83"	"25"	"92"	"206"	"2"	"0"	"11"	"164"	"569"	"226"	"102"	"23"	"462"	"201"	"1035"	"145"	"57"	"1273"	"103"	"122"	"6"	"827"	"407"	"711"	"10"	"234"	"726"	"676"	"145"	"139"	"609"	"3095"	"108"	"0"	"138"	"124"	"6086"	"3128"	"296"	"624"	"541"	"1094"	"88"	"691"	"11"	"82"	"196"	"2707"	"1001"	"159"	"110"	"49"	"1995"	"2"	"264"	"4362"	"1"	"135"	"145"	"16"	"1719"	"2112"	"165"	"2779"	"243"	"1447"	"46"	"137"	"361"	"801"	"103"	"3"	"60"	"0"	"89"	"309"	"1226"	"1"	"1934"	"1904"	"1028"	"156"	"8"	"0"	"534"	"71"	"923"	"0"	"56"	"90"	"156"	"994"	"355"	"3545"	"578"	"64"	"1312"	"284"	"18"	"101"	"4"	"196"	"97"	"386"	"0"	"132"	"77"	"10"	"364"	"24"	"51"	"663"	"247"	"1362"	"1838"	"573"	"130"	"372"	"4421"	"386"	"16"	"38"	"1401"	"58"	"1257"	"474"	"271"	"440"	"83"	"9"	"95"	"2"	"14"	"63"	"584"	"279"	"56"	"165"	"649"	"954"	"264"	"390"	"4108"	"75"	"2"	"145"	"761"	"0"	"7478"	"380"	"454"	"4369"	"3139"	"35"	"1033"	"224"	"79"	"51"	"386"	"24"	"3"	"360"	"182"	"43"	"87"	"375"	"680"	"608"	"375"	"407"	"242"	"1506"	"0"	"609"	"660"	"0"	"0"	"915"	"403"	"337"	"270"	"74"	"401"	"1301"	"2015"	"442"	"168"	"572"	"21"	"713"	"1493"	"1153"	"150"	"215"	"29"	"1289"	"862"	"815"	"351"	"245"	"168"	"268"	"332"	"265"	"168"	"59"	"2846"	"123"	"33"	"53"	"63"	"64"	"10"	"19"	"71"	"538"	"1292"	"1804"	"544"	"146"	"89"	"769"	"1648"	"536"	"8184"	"0"	"26"	"507"	"0"	"1"	"26"	"0"	"169"	"324"	"28"	"0"	"0"	"3"	"974"	"2855"	"4077"	"2"	"3"	"168"	"1147"	"8"	"120"	"211"	"651"	"503"	"101"	"572"	"145"	"12"	"483"	"90"	"455"	"110"	"1106"	"872"	"491"	"195"	"1142"	"312"	"261"	"970"	"14"	"11"	"996"	"69"	"86"	"782"	"631"	"8"	"1540"	"905"	"367"	"470"	"6"	"80"	"1042"	"178"	"153"	"761"	"164"	"147"	"47"	"259"	"0"	"387"	"1778"	"240"	"62"	"898"	"1045"	"79"	"116"	"632"	"600"	"1829"	"9"	"16"	"265"	"2121"	"0"	"4"	"585"	"10143"	"55"	"0"	"0"	"0"	"88"	"0"	"359"	"811"	"616"	"1926"	"103"	"1124"	"1960"	"119"	"339"	"753"	"9"	"407"	"3"	"43"	"81"	"2102"	"860"	"217"	"102"	"31"	"2646"	"746"	"4"	"255"	"0"	"1489"	"75"	"204"	"924"	"656"	"1174"	"101"	"629"	"85"	"5"	"4"	"1892"	"5761"	"6585"	"4855"	"673"	"4"	"9795"	"390"	"365"	"426"	"127"	"7258"	"12623"	"2418"	"168"	"3942"	"1411"	"1560"	"6"	"8"	"841"	"275"	"819"	"420"	"908"	"5722"	"182"	"2"	"0"	"0"	"192"	"32"	"204"	"1626"	"21"	"336"	"3"	"139"	"599"	"110"	"1126"	"296"	"124"	"184"	"345"	"798"	"406"	"45"	"546"	"61"	"255"	"144"	"194"	"1023"	"927"	"1"	"1913"	"253"	"335"	"151"	"1"	"337"	"0"	"2182"	"0"	"5"	"347"	"204"	"709"	"232"	"52"	"450"	"7"	"468"	"4207"	"1746"	"387"	"128"	"3"	"4445"	"235"	"440"	"872"	"1980"	"1915"	"239"	"136"	"578"	"200"	"4168"	"146"	"762"	"967"	"1126"	"325"	"226"	"6938"	"295"	"251"	"0"	"69"	"106"	"257"	"5"	"237"	"169"	"1950"	"1574"	"653"	"86"	"5275"	"340"	"6"	"66"	"30"	"2"	"8"	"14"	"0"	"323"	"1"	"95"	"1958"	"293"	"842"	"374"	"127"	"1417"	"233"	"240"	"711"	"289"	"33"	"131"	"2701"	"4"	"443"	"123"	"1203"	"389"	"8"	"47"	"59"	"343"	"6"	"950"	"1191"	"19"	"272"	"119"	"103"	"267"	"39"	"21"	"162"	"419"	"2158"	"84"	"768"	"564"	"352"	"207"	"2306"	"486"	"53"	"764"	"918"	"604"	"60"	"58"	"102"	"727"	"5"	"217"	"1976"	"136"	"187"	"31"	"28"	"75"	"169"	"887"	"225"	"40"	"140"	"22"	"132"	"229"	"1323"	"520"	"101"	"586"	"325"	"673"	"833"	"386"	"218"	"155"	"818"	"701"	"31"	"1000"	"410"	"123"	"2718"	"1074"	"201"	"5"	"5777"	"5156"	"692"	"0"	"47"	"93"	"205"	"531"	"764"	"22"	"108"	"929"	"87"	"45"	"809"	"1"	"9"	"188"	"689"	"623"	"8"	"155"	"31"	"458"	"83"	"125"	"330"	"143"	"1"	"1336"	"1184"	"551"	"1595"	"256"	"1822"	"216"	"1140"	"94"	"518"	"14"	"38"	"5"	"2"	"1"	"3542"	"240"	"53"	"1305"	"3692"	"1291"	"8299"	"42"	"170"	"2298"	"1488"	"84"	"862"	"6055"	"218"	"653"	"156"	"1324"	"388"	"94"	"1969"	"1447"	"47"	"1370"	"89"	"27209"	"641"	"471"	"921"	"268"	"578"	"1296"	"13"	"17"	"6"	"121"	"1917"	"8"	"1703"	"78"	"439"	"0"	"774"	"658"	"66"	"573"	"15496"	"87"	"2241"	"214"	"31"	"0"	"1"	"1"	"2"	"2"	"409"	"560"	"0"	"23"	"300"	"263"	"1307"	"6"	"23"	"608"	"13"	"389"	"18"	"187"	"1683"	"0"	"774"	"1879"	"239"	"900"	"19"	"2"	"9"	"6"	"1399"	"2"	"192"	"305"	"83"	"1710"	"814"	"216"	"106"	"182"	"723"	"109"	"101"	"89"	"7832"	"381"	"9"	"983"	"734"	"805"	"294"	"1326"	"417"	"349"	"146"	"41"	"382"	"15"	"1905"	"558"	"134"	"4"	"3164"	"295"	"134"	"289"	"41"	"453"	"60"	"38"	"497"	"68"	"1845"	"384"	"751"	"419"	"372"	"0"	"279"	"171"	"688"	"65"	"78"	"557"	"284"	"3523"	"1161"	"76"	"26"	"83"	"770"	"677"	"80"	"155"	"100"	"107"	"340"	"63575"	"65"	"57"	"2103"	"475"	"36"	"522"	"268"	"3"	"308"	"204"	"226"	"301"	"3009"	"74"	"1106"	"39"	"177"	"55"	"0"	"1"	"575"	"199"	"105"	"139"	"10"	"111"	"14"	"0"	"7"	"405"	"20"	"2"	"2"	"440"	"4"	"24"	"8"	"28"	"3"	"1201"	"745"	"131"	"285"	"416"	"94"	"145"	"138"	"60"	"221"	"879"	"269"	"163"	"617"	"34"	"397"	"1289"	"438"	"5"	"4294"	"0"	"93"	"1049"	"0"	"0"	"0"	"301"	"0"	"250"	"238"	"90"	"614"	"264"	"289"	"204"	"298"	"153"	"697"	"865"	"33923"	"67"	"44"	"5"	"1908"	"480"	"4979"	"115"	"16"	"6442"	"952"	"648"	"77"	"10"	"114"	"17693"	"1373"	"770"	"14"	"599"	"228"	"2240"	"146"	"1"	"146"	"134"	"9020"	"34"	"385"	"109"	"566"	"647"	"218"	"191"	"207"	"73"	"21"	"1736"	"32"	"3853"	"1460"	"374"	"1"	"280"	"169"	"5"	"0"	"8"	"4198"	"160"	"230"	"621"	"240"	"6"	"3"	"2481"	"58"	"114"	"1"	"0"	"922"	"3404"	"990"	"1058"	"572"	"250"	"1"	"1"	"3"	"1"	"2"	"0"	"32"	"109"	"132"	"604"	"37"	"146"	"219"	"15"	"911"	"1693"	"1"	"162"	"194"	"285"	"13"	"63"	"1"	"540"	"1023"	"2"	"396"	"277"	"26"	"231"	"56"	"768"	"2"	"98"	"0"	"1"	"3076"	"19313"	"1867"	"133"	"387"	"544"	"11"	"247"	"599"	"139"	"1079"	"444"	"362"	"75"	"269"	"135"	"1"	"0"	"10"	"284"	"4"	"0"	"0"	"2"	"432"	"96"	"110"	"0"	"29"	"4"	"2"	"306"	"130"	"234"	"757"	"1264"	"1681"	"54"	"72"	"23"	"920"	"1589"	"311"	"132"	"424"	"139"	"262"	"1281"	"156"	"225"	"180"	"2186"	"1977"	"162"	"480"	"11"	"157"	"75"	"724"	"1263"	"140"	"371"	"617"	"311"	"13"	"89"	"1016"	"71"	"570"	"90"	"297"	"266"	"197"	"27"	"1"	"4"	"4"	"2"	"35"	"190"	"196"	"141"	"177"	"99"	"37"	"64"	"2246"	"93"	"112"	"29"	"172"	"39"	"1182"	"590"	"37"	"208"	"198"	"47"	"471"	"80"	"20"	"442"	"6974"	"146"	"3"	"1638"	"19"	"0"	"331"	"251"	"3633"	"150"	"5"	"470"	"1686"	"579"	"7055"	"571"	"253"	"200"	"972"	"79"	"251"	"42"	"2622"	"261"	"2100"	"1226"	"24"	"1117"	"345"	"1288"	"861"	"5148"	"414"	"134"	"1"	"290"	"65"	"129"	"3586"	"200"	"719"	"1543"	"150"	"136"	"23"	"60"	"818"	"142"	"18"	"9135"	"77"	"581"	"3081"	"375"	"153"	"95"	"130"	"1183"	"1091"	"84"	"576"	"479"	"516"	"125"	"1623"	"46"	"204"	"14"	"62"	"148"	"293"	"2978"	"8"	"523"	"5534"	"47"	"52"	"120"	"304"	"610"	"217"	"380"	"246"	"251"	"627"	"163"	"1816"	"159"	"957"	"279"	"5"	"23"	"303"	"1345"	"242"	"5"	"255"	"203"	"676"	"171"	"152"	"2046"	"126"	"16"	"1748"	"27"	"574"	"970"	"392"	"3462"	"127"	"87"	"335"	"15"	"255"	"943"	"4276"	"579"	"815"	"142"	"3883"	"221"	"148"	"359"	"372"	"793"	"49"	"9"	"818"	"547"	"927"	"249"	"159"	"201"	"876"	"35"	"7"	"20"	"106"	"439"	"887"	"134"	"163"	"28"	"53"	"8890"	"232"	"77"	"42"	"381"	"47"	"57"	"234"	"13"	"1440"	"174"	"401"	"289"	"2"	"179"	"179"	"858"	"98"	"73"	"177"	"359"	"1299"	"845"	"200"	"1834"	"273"	"52"	"92"	"182"	"662"	"767"	"697"	"80"	"6"	"624"	"190"	"22"	"265"	"481"	"7833"	"311"	"1"	"0"	"1856"	"674"	"813"	"608"	"1590"	"5796"	"693"	"316"	"2073"	"826"	"10510"	"74"	"3"	"4"	"11"	"198"	"4223"	"749"	"278"	"31"	"238"	"74"	"739"	"117"	"248"	"221"	"360"	"0"	"360"	"265"	"71"	"2241"	"594"	"0"	"221"	"168"	"412"	"7"	"3548"	"655"	"171"	"2"	"4"	"1008"	"341"	"346"	"1815"	"1010"	"4267"	"624"	"819"	"296"	"613"	"138"	"131"	"470"	"43"	"205"	"634"	"1089"	"48"	"250"	"31"	"103"	"2237"	"248"	"242"	"6"	"270"	"895"	"83"	"322"	"271"	"275"	"610"	"7"	"204"	"3"	"396"	"15756"	"903"	"426"	"23"	"616"	"560"	"16"	"971"	"387"	"44"	"256"	"34"	"300"	"0"	"3363"	"233"	"1782"	"200"	"744"	"481"	"2557"	"424"	"79"	"210"	"70"	"424"	"320"	"404"	"287"	"218"	"81"	"138"	"1722"	"1"	"2179"	"142"	"1013"	"85"	"180"	"1"	"222"	"2"	"81"	"1761"	"460"	"278"	"195"	"821"	"338"	"2187"	"56"	"30"	"24"	"716"	"357"	"123"	"153"	"254"	"798"	"161"	"232"	"93"	"1129"	"182"	"733"	"3517"	"1104"	"589"	"58"	"285"	"286"	"329"	"7"	"303"	"507"	"605"	"458"	"188"	"453"	"18"	"833"	"53"	"312"	"227"	"68"	"294"	"9"	"19"	"72"	"416"	"406"	"88"	"451"	"135"	"369"	"0"	"1135"	"92"	"870"	"140"	"387"	"0"	"199"	"262"	"11"	"4816"	"1835"	"523"	"977"	"973"	"2254"	"337"	"1309"	"6653"	"1863"	"2462"	"996"	"2280"	"982"	"260"	"4877"	"1763"	"556"	"2531"	"1193"	"1436"	"432"	"1174"	"1868"	"2935"	"771"	"634"	"265"	"7426"	"13733"	"729"	"622"	"0"	"4"	"3"	"410"	"425"	"58840"	"1099"	"1286"	"990"	"4816"	"429"	"1311"	"726"	"0"	"170"	"1460"	"7814"	"4726"	"13"	"701"	"3123"	"339"	"544"	"28"	"454"	"268"	"20"	"72"	"23"	"2"	"0"	"0"	"0"	"3"	"1"	"3"	"0"	"213"	"1009"	"102"	"287"	"8"	"50"	"133"	"2"	"2525"	"1858"	"422"	"0"	"76"	"654"	"8"	"212"	"426"	"182"	"1479"	"0"	"240"	"85"	"9253"	"0"	"165"	"4035"	"5996"	"5671"	"88"	"201"	"684"	"2362"	"1240"	"925"	"8870"	"2840"	"852"	"10"	"726"	"526"	"442"	"62"	"135"	"8"	"1540"	"155"	"243"	"229"	"628"	"10"	"46"	"566"	"978"	"32"	"8571"	"215"	"1076"	"217"	"383"	"6"	"22"	"239"	"283"	"198"	"367"	"82"	"146"	"310"	"0"	"0"	"1277"	"512"	"1019"	"517"	"2802"	"147"	"728"	"1485"	"303"	"5413"	"374"	"282"	"994"	"250"	"205"	"5"	"7306"	"163"	"1758"	"532"	"492"	"67"	"176"	"373"	"12"	"1"	"764"	"72"	"2245"	"634"	"118"	"195"	"2427"	"721"	"76"	"85"	"3186"	"702"	"545"	"34946"	"772"	"356"	"2"	"421"	"205"	"383"	"6039"	"1003"	"145"	"71249"	"341"	"46"	"0"	"458"	"1127"	"179"	"232"	"1002"	"103"	"1245"	"1133"	"282"	"10"	"92"	"689"	"1"	"0"	"4239"	"936"	"387"	"154"	"1183"	"306"	"236"	"596"	"800"	"1566"	"662"	"5"	"392"	"1577"	"98"	"1242"	"364"	"251"	"379"	"12"	"38"	"1718"	"4202"	"14684"	"3250"	"1096"	"188"	"1541"	"2431"	"2329"	"1466"	"97"	"1448"	"1386"	"3206"	"49"	"422"	"195"	"1900"	"1546"	"72"	"1988"	"1308"	"192"	"334"	"127"	"515"	"66"	"0"	"411"	"129"	"3"	"448"	"8"	"22"	"1163"	"702"	"138"	"57"	"771"	"231"	"182"	"321"	"442"	"266"	"121"	"26"	"325"	"101"	"31"	"706"	"413"	"31"	"355"	"780"	"40"	"268"	"452"	"137"	"18"	"327"	"3"	"148"	"3"	"343"	"134"	"0"	"0"	"0"	"11"	"4"	"0"	"108"	"733"	"849"	"115"	"245"	"0"	"0"	"2"	"24"	"418"	"776"	"2215"	"681"	"134"	"699"	"213"	"1518"	"6"	"8"	"218"	"165"	"555"	"85"	"0"	"2837"	"8164"	"1846"	"261"	"814"	"98"	"697"	"977"	"84"	"54"	"284"	"864"	"756"	"149"	"8915"	"131"	"1655"	"626"	"11"	"170"	"67"	"336"	"1950"	"4"	"12"	"412"	"18"	"498"	"892"	"131"	"228"	"442"	"82"	"101"	"9"	"141"	"76"	"879"	"2631"	"411"	"263"	"60"	"252"	"138"	"3"	"8"	"487"	"276"	"90"	"3394"	"174"	"42"	"1223"	"54"	"961"	"156"	"1580"	"1136"	"2"	"831"	"202"	"5098"	"0"	"0"	"0"	"0"	"0"	"0"	"0"	"0"	"0"	"0"	"0"	"0"	"0"	"0"	"0"	"0"	"0"	"0"	"0"	"0"	"0"	"0"	"0"	"0"	"0"	"0"	"0"	"59"	"2274"	"1445"	"1134"	"3460"	"5262"	"6"	"397"	"1935"	"311"	"492"	"171"	"276"	"1906"	"1081"	"245"	"585"	"133"	"2831"	"434"	"16"	"0"	"0"	"0"	"0"	"0"	"0"	"1449"	"25"	"125"	"357"	"1175"	"311"	"107"	"493"	"222"	"159"	"354"	"1"	"83"	"1083"	"4244"	"1"	"4625"	"62"	"747"	"207"	"198"	"113"	"47"	"1555"	"132"	"159"	"264"	"47"	"0"	"0"	"27"	"0"	"143"	"913"	"536"	"58"	"415"	"87"	"997"	"446"	"267"	"41"	"266"	"429"	"804"	"1005"	"128"	"18"	"283"	"476"	"112"	"2232"	"0"	"54"	"91"	"2215"	"1195"	"403"	"71"	"2"	"39"	"450"	"113"	"198"	"255"	"369"	"1060"	"1147"	"257"	"389"	"1058"	"111"	"1616"	"226"	"107"	"274"	"814"	"425"	"969"	"1082"	"881"	"134"	"102"	"171"	"7"	"127"	"12"	"11"	"182"	"115"	"314"	"79"	"9257"	"2059"	"23"	"281"	"147"	"180"	"407"	"5"	"153"	"1946"	"466"	"0"	"182"	"1"	"0"	"1"	"1"	"0"	"0"	"0"	"706"	"506"	"5309"	"258"	"2207"	"371"	"409"	"866"	"179"	"2069"	"378"	"59"	"158"	"1"	"2813"	"4"	"882"	"25"	"1203"	"114"	"23"	"7064"	"46"	"225"	"186"	"2181"	"858"	"1992"	"62"	"259"	"233"	"2674"	"2010"	"5"	"6"	"428"	"567"	"520"	"670"	"1417"	"134"	"831"	"779"	"231"	"9"	"9"	"176"	"46"	"0"	"1290"	"945"	"853"	"102"	"144"	"54"	"533"	"765"	"64"	"1968"	"144"	"60"	"221"	"10532"	"604"	"6416"	"529"	"859"	"220"	"183"	"171"	"243"	"1711"	"748"	"206"	"1"	"1375"	"250"	"173"	"6385"	"152"	"17"	"238"	"39"	"349"	"19"	"2913"	"135"	"854"	"9297"	"275"	"319"	"1145"	"427"	"150"	"552"	"385"	"3929"	"1110"	"155"	"108"	"94"	"309"	"10451"	"942"	"1695"	"236"	"744"	"200"	"6"	"244"	"4837"	"199"	"261"	"2607"	"1176"	"565"	"504"	"441"	"124"	"323"	"6282"	"15744"	"1392"	"1396"	"1777"	"1758"	"78"	"9538"	"854"	"1268"	"386"	"570"	"2659"	"9245"	"58"	"28"	"507"	"5104"	"1390"	"83"	"2"	"2850"	"4024"	"1690"	"174"	"323"	"978"	"2336"	"431"	"537"	"17"	"1209"	"112"	"1230"	"1045"	"1650"	"7328"	"227"	"5223"	"1060"	"358"	"4301"	"2471"	"1405"	"1678"	"2007"	"496"	"365"	"16"	"1018"	"8"	"638"	"7"	"268"	"349"	"7225"	"440"	"60"	"823"	"1348"	"7627"	"198"	"1210"	"59"	"252"	"17"	"2"	"1816"	"4944"	"12"	"1"	"47"	"312"	"221"	"2"	"3578"	"33"	"281"	"1"	"1"	"2"	"13"	"1"	"0"	"366"	"10"	"76"	"581"	"23"	"18"	"23"	"20"	"19"	"13"	"1285"	"0"	"1"	"2995"	"17"	"601"	"193"	"5"	"3470"	"335"	"1424"	"1340"	"61"	"241"	"42"	"0"	"10"	"8"	"116"	"71"	"0"	"156"	"12"	"5"	"199"	"163"	"160"	"222"	"1002"	"1774"	"303"	"1"	"631"	"239"	"3"	"26"	"18861"	"414"	"166"	"33"	"87"	"2"	"90"	"1124"	"7"	"96"	"1121"	"59"	"521"	"191"	"2"	"1"	"2"	"5"	"3649"	"339"	"410"	"1972"	"75"	"120"	"148"	"291"	"568"	"2767"	"5"	"1"	"1"	"0"	"1020"	"2336"	"2"	"133"	"84"	"6"	"3"	"0"	"0"	"1971"	"33"	"8"	"0"	"1631"	"83"	"21"	"87"	"103"	"1004"	"10"	"4"	"58"	"313"	"118"	"0"	"46"	"7660"	"553"	"2687"	"1627"	"523"	"57"	"10"	"7"	"1"	"0"	"0"	"0"	"0"	"0"	"0"	"382"	"1"	"75"	"8585"	"327"	"3"	"2"	"1"	"5"	"0"	"12"	"213"	"106"	"103"	"158"	"12"	"151"	"3"	"2"	"6"	"8"	"1045"	"96"	"889"	"1"	"464"	"1124"	"8"	"3"	"3"	"5"	"0"	"0"	"1"	"0"	"1"	"0"	"0"	"0"	"0"	"0"	"0"	"0"	"0"	"2"	"5"	"22"	"0"	"1"	"0"	"0"	"3"	"3"	"0"	"2"	"430"	"700"	"250"	"126"	"701"	"365"	"256"	"4493"	"24"	"4"	"3"	"3565"	"10"	"777"	"8"	"352"	"0"	"4"	"37057"	"351"	"28"	"3"	"160"	"2392"	"81"	"1"	"23"	"477"	"370"	"5"	"1"	"36"	"112"	"77"	"11008"	"4"	"38"	"156"	"20"	"9812"	"0"	"2"	"1"	"1347"	"12429"	"3065"	"800"	"175"	"2156"	"0"	"120"	"1029"	"157"	"354"	"2"	"115"	"2497"	"436"	"99"	"31"	"13"	"750"	"98"	"284"	"0"	"413"	"6"	"6080"	"1034"	"409"	"197"	"123"	"78"	"1325"	"279"	"224"	"1075"	"77"	"41"	"96"	"1022"	"7"	"202"	"2"	"0"	"322"	"3"	"310"	"909"	"112"	"0"	"553"	"2199"	"6"	"0"	"43"	"6670"	"405"	"30"	"60"	"92"	"74"	"599"	"108"	"149"	"4763"	"217"	"678"	"503"	"248"	"583"	"234"	"41"	"102"	"39"	"5298"	"790"	"207"	"1924"	"679"	"526"	"1099"	"271"	"332"	"89"	"46"	"683"	"116"	"1169"	"524"	"3280"	"350"	"3699"	"1222"	"245"	"49"	"25"	"244"	"979"	"5695"	"267"	"60"	"15"	"95"	"5"	"843"	"43"	"204"	"14"	"152"	"14773"	"987"	"422"	"7"	"109"	"229"	"18"	"252"	"250"	"125"	"722"	"2936"	"237"	"248"	"4198"	"10355"	"199"	"156"	"235"	"208"	"1"	"98"	"213"	"1699"	"1728"	"2869"	"61"	"5041"	"1018"	"1034"	"0"	"5467"	"122"	"809"	"77"	"369"	"29"	"951"	"187"	"37"	"459"	"0"	"0"	"3224"	"5"	"205"	"3589"	"180"	"862"	"112"	"5"	"5"	"20"	"895"	"777"	"68"	"307"	"0"	"0"	"0"	"768"	"677"	"10"	"141"	"792"	"221"	"1209"	"6"	"376"	"971"	"924"	"587"	"24526"	"5"	"5639"	"2310"	"117"	"27"	"442"	"19"	"0"	"0"	"6070"	"4852"	"426"	"20"	"2"	"239"	"61"	"1963"	"10061"	"507"	"0"	"0"	"0"	"3"	"213"	"997"	"17"	"83"	"232"	"190"	"23"	"99"	"20"	"756"	"870"	"64"	"0"	"1199"	"1"	"89"	"633"	"69"	"182"	"301"	"808"	"185"	"338"	"324"	"63"	"17"	"99"	"635"	"69"	"1363"	"1726"	"17"	"1856"	"62"	"45"	"40"	"117"	"922"	"898"	"57"	"644"	"369"	"515"	"24"	"614"	"20"	"117"	"270"	"494"	"250"	"20"	"0"	"2216"	"11"	"1325"	"1433"	"46"	"91"	"747"	"4288"	"303"	"425"	"849"	"0"	"0"	"65"	"119"	"2048"	"7"	"96"	"840"	"2144"	"16"	"177"	"81"	"311"	"1"	"10"	"709"	"11"	"3"	"19"	"143"	"83"	"155"	"12"	"0"	"33"	"127"	"2"	"1"	"2"	"8"	"11"	"14"	"4"	"270"	"60"	"249"	"29"	"34"	"522"	"51"	"12"	"124"	"31"	"3"	"170"	"3270"	"157"	"60"	"9"	"2"	"40"	"84"	"36"	"293"	"72"	"439"	"9"	"11"	"3"	"0"	"95"	"1214"	"0"	"11"	"108"	"40"	"668"	"0"	"0"	"2252"	"0"	"270906"	"45778"	"57"	"27928"	"128151"	"0"	"5465"	"0"	"17979"	"844"	"466"	"64442"	"20893"	"216806"	"17077"	"210"	"1249"	"4645"	"3"	"955"	"791"	"656"	"553"	"10"	"172"	"118"	"1608"	"89"	"391"	"9"	"266"	"126"	"405"	"239"	"498"	"338"	"11669"	"803"	"768"	"1343"	"513"	"1447"	"1863"	"3"	"129"	"7171"	"57"	"9705"	"0"	"413"	"72"	"83"	"0"	"862"	"251"	"674"	"227"	"437"	"18"	"337"	"5463"	"438"	"102"	"1122"	"280"	"249"	"376"	"213"	"1326"	"90"	"77"	"12"	"21"	"213"	"97"	"9"	"1"	"18"	"62"	"0"	"20"	"164"	"3869"	"4"	"0"	"3"	"61"	"3584"	"1538"	"1201"	"717"	"0"	"79"	"120"	"383"	"17160"	"5041"	"1324"	"16488"	"2064"	"9"	"494"	"0"	"941"	"111"	"1227"	"24"	"5"	"36"	"1196"	"433"	"23"	"74"	"335"	"561"	"770"	"1127"	"1"	"0"	"427"	"116"	"117"	"37"	"17"	"42"	"18"	"1"	"0"	"12"	"9"	"13"	"41"	"254"	"627"	"90"	"79"	"2"	"1"	"647"	"4"	"112"	"2"	"22"	"11"	"686"	"6"	"0"	"39"	"262"	"484"	"407"	"246"	"780"	"853"	"98"	"5"	"2"	"41"	"1188"	"0"	"1"	"154"	"37"	"15"	"38"	"3"	"16"	"35"	"95"	"4"	"2"	"183"	"43"	"0"	"7"	"34"	"145"	"302"	"0"	"1222"	"72"	"775"	"40"	"1096"	"383"	"2"	"26"	"337"	"4"	"310"	"3"	"1915"	"193"	"3"	"95"	"472"	"94"	"5"	"5"	"28"	"0"	"8"	"118"	"13"	"0"	"26"	"1"	"0"	"151"	"0"	"51"	"125"	"237"	"9"	"6"	"119"	"11"	"4"	"1196"	"26"	"1"	"13"	"343"	"4"	"653"	"127"	"1"	"5"	"155"	"255"	"18"	"20"	"252"	"2000"	"147"	"101"	"71"	"2"	"9"	"2"	"6"	"56"	"38"	"0"	"62"	"1"	"1"	"4"	"30"	"597"	"5"	"26"	"286"	"33"	"2"	"136"	"21"	"3"	"2"	"3"	"344"	"277"	"240"	"392"	"79"	"6"	"4"	"441"	"0"	"10808"	"38"	"55"	"317"	"623"	"0"	"83"	"15"	"759"	"161"	"4116"	"67"	"198"	"45"	"1571"	"220"	"40"	"10"	"33"	"41"	"162"	"139"	"57"	"5"	"2"	"203"	"105"	"4"	"148"	"20"	"14"	"66"	"0"	"54"	"8"	"408"	"1"	"1"	"185"	"199"	"1"	"3"	"3"	"382"	"186"	"297"	"39"	"16"	"122"	"125"	"21"	"11"	"1021"	"2"	"0"	"0"	"0"	"106"	"116"	"86"	"19"	"205"	"36"	"71"	"95"	"17"	"132"	"3"	"0"	"106"	"2"	"15"	"4"	"14"	"134"	"153"	"0"	"3"	"9"	"0"	"4"	"23"	"1"	"4"	"63"	"0"	"9"	"195"	"3"	"3"	"44"	"0"	"1"	"0"	"37"	"200"	"179"	"171"	"193"	"47"	"65"	"102"	"68"	"603"	"65"	"70"	"1"	"1"	"140"	"303"	"50"	"61"	"18"	"18"	"7"	"71"	"297"	"40"	"0"	"0"	"16"	"0"	"4"	"0"	"4"	"1234"	"304"	"75"	"31"	"916"	"785"	"271"	"18"	"2"	"0"	"0"	"58"	"1577"	"19"	"76"	"246"	"229"	"272"	"125"	"193"	"446"	"76"	"126"	"528"	"944"	"310"	"120"	"12"	"144"	"2"	"302"	"204"	"34"	"492"	"357"	"254"	"111"	"3"	"1425"	"586"	"649"	"83"	"26"	"117"	"127"	"644"	"52"	"1123"	"196"	"318"	"648"	"701"	"87"	"757"	"46"	"4217"	"251"	"1368"	"6757"	"868"	"21"	"37"	"603"	"714"	"339"	"2661"	"312"	"886"	"691"	"45"	"162"	"1022"	"222"	"2"	"0"	"0"	"13"	"116"	"162"	"176"	"95"	"1"	"8"	"241"	"2"	"0"	"1"	"33"	"30"	"62"	"8"	"440"	"608"	"30"	"25"	"17"	"65"	"1208"	"21"	"836"	"2"	"242"	"223"	"29"	"39"	"0"	"2"	"1"	"2"	"0"	"9"	"7"	"0"	"0"	"4"	"16"	"0"	"0"	"264"	"2"	"0"	"168"	"1"	"3"	"28"	"21"	"212"	"6"	"90"	"77"	"1"	"1"	"499"	"15"	"0"	"0"	"13"	"5"	"1"	"1"	"0"	"9"	"0"	"0"	"0"	"1"	"1"	"1"	"5"	"2"	"0"	"0"	"5"	"6"	"0"	"0"	"1"	"2"	"4"	"3"	"3"	"0"	"0"	"1"	"1"	"0"	"0"	"0"	"2"	"0"	"2"	"1"	"14"	"7"	"4"	"0"	"2"	"17"	"0"	"0"	"0"	"0"	"8"	"3"	"1"	"0"	"0"	"0"	"0"	"1"	"3"	"1"	"0"	"1"	"1"	"646"	"72"	"1244"	"21"	"114"	"84"	"3009"	"0"	"0"	"1593"	"1008"	"42"	"83"	"5156"	"94"	"2273"	"526"	"1618"	"1293"	"540"	"71"	"932"	"58"	"780"	"870"	"1529"	"496"	"263"	"107"	"2665"	"873"	"182"	"83"	"128"	"43"	"92"	"815"	"544"	"6921"	"0"	"0"	"1"	"9126"	"122"	"69"	"205"	"347"	"668"	"4"	"5"	"2"	"342"	"297"	"1066"	"317"	"710"	"375"	"38"	"8256"	"75"	"9"	"9"	"407"	"104"	"7170"	"156"	"72"	"527"	"109"	"2453"	"18"	"219"	"300"	"1617"	"104"	"616"	"1317"	"306"	"402"	"443"	"749"	"27117"	"4798"	"389"	"22"	"449"	"27"	"143"	"282"	"4140"	"545"	"634"	"4600"	"196"	"512"	"557"	"626"	"503"	"564"	"1135"	"42"	"1080"	"114"	"248"	"112"	"408"	"86"	"2608"	"56170"	"1199"	"240"	"841"	"134"	"101"	"7095"	"149"	"10"	"126652"	"1003"	"732"	"947"	"621"	"492"	"7504"	"33"	"3097"	"118"	"120"	"205"	"822"	"414"	"54"	"102"	"603"	"4"	"665"	"1661"	"6976"	"1220"	"125"	"2421"	"653"	"1809"	"8174"	"8260"	"1789"	"6918"	"7534"	"234"	"0"	"3732"	"623"	"433"	"256"	"4735"	"343"	"607"	"842"	"547"	"1072"	"1131"	"1848"	"2"	"1282"	"590"	"561"	"3874"	"180"	"2355"	"1068"	"1071"	"2267"	"3412"	"381"	"1387"	"2066"	"363"	"209"	"317"	"281"	"829"	"942"	"362"	"656"	"4030"	"182"	"275"	"210"	"66"	"66"	"860"	"4165"	"764"	"1026"	"23"	"89"	"699"	"566"	"980"	"232"	"155"	"168"	"2"	"218"	"528"	"841"	"9"	"1778"	"104"	"595"	"153"	"765"	"1268"	"563"	"476"	"2401"	"1320"	"2860"	"379"	"22"	"195"	"360"	"80"	"84"	"69"	"1"	"0"	"0"	"5"	"6"	"0"	"44"	"52"	"57"	"3670"	"157"	"663"	"1290"	"291"	"10906"	"18"	"802"	"662"	"2853"	"118"	"7"	"360"	"46"	"1177"	"1235"	"142"	"0"	"38"	"18"	"891"	"218"	"16"	"383"	"375"	"48"	"146"	"1659"	"276"	"101"	"926"	"1459"	"210"	"575"	"32"	"305"	"1144"	"1496"	"1209"	"19"	"1215"	"8"	"9"	"670"	"3"	"0"	"174"	"50"	"173"	"25"	"131"	"17"	"4"	"108"	"2344"	"221"	"300"	"592"	"677"	"1369"	"4505"	"64"	"50"	"3982"	"255"	"96"	"756"	"666"	"362"	"1358"	"596"	"79"	"58"	"1872"	"16126"	"1"	"205"	"512"	"393"	"162"	"417"	"9"	"71"	"595"	"0"	"4"	"0"	"2"	"1"	"0"	"4"	"1"	"4"	"0"	"0"	"0"	"4"	"0"	"0"	"1"	"4"	"5"	"0"	"0"	"32"	"0"	"5"	"0"	"14"	"0"	"562"	"95"	"203"	"129"	"322"	"100"	"258"	"395"	"3"	"962"	"288"	"60"	"637"	"1021"	"218"	"6"	"2476"	"6409"	"199"	"94"	"133"	"366"	"106"	"476"	"137"	"102"	"266"	"163"	"149"	"1238"	"468"	"791"	"483"	"18902"	"866"	"1434"	"7528"	"713"	"537"	"376"	"27445"	"136"	"1426"	"1099"	"50"	"751"	"507"	"7"	"1"	"55"	"101"	"607"	"1"	"4135"	"17"	"1"	"4679"	"389"	"905"	"326"	"129"	"2719"	"20"	"681"	"17"	"33"	"803"	"0"	"0"	"0"	"218"	"77"	"342"	"0"	"76"	"149"	"209"	"193"	"497"	"116"	"1304"	"145"	"9"	"24"	"0"	"0"	"10"	"1582"	"37"	"505"	"1196"	"2583"	"2236"	"206"	"341"	"86"	"203"	"0"	"0"	"31"	"314"	"933"	"1087"	"381"	"808"	"585"	"0"	"113"	"4"	"23"	"2"	"126"	"129"	"490"	"331"	"941"	"3044"	"264"	"600"	"493"	"570"	"249"	"206"	"521"	"338"	"1258"	"20"	"28"	"1109"	"11"	"165"	"838"	"107"	"215"	"86"	"172"	"343"	"4873"	"1463"	"1595"	"1975"	"5"	"120"	"294"	"173"	"231"	"249"	"86"	"108"	"113"	"102"	"1058"	"1"	"31"	"6"	"47"	"2"	"0"	"47"	"17"	"169"	"3774"	"547"	"1192"	"511"	"217"	"834"	"1811"	"1178"	"368"	"1258"	"0"	"0"	"4"	"1665"	"2356"	"977"	"748"	"507"	"149"	"17"	"54"	"1691"	"47"	"806"	"98"	"25"	"1133"	"1034"	"208"	"202"	"213"	"1"	"468"	"17"	"563"	"275"	"320"	"597"	"354"	"275"	"401"	"191"	"3174"	"108"	"158"	"479"	"595"	"3608"	"258"	"206"	"106"	"54"	"151"	"152"	"291"	"131"	"676"	"160"	"101"	"942"	"3004"	"164"	"456"	"437"	"3059"	"493"	"3"	"925"	"9065"	"3030"	"1528"	"19"	"46"	"5218"	"159"	"307"	"855"	"1764"	"35"	"514"	"1078"	"2212"	"104"	"287"	"222"	"2988"	"31"	"58"	"65"	"26"	"11"	"8"	"272"	"1123"	"13"	"0"	"1"	"17"	"61"	"171"	"266"	"13"	"1306"	"411"	"1381"	"186"	"1509"	"4664"	"50"	"5"	"9"	"2932"	"61"	"7"	"307"	"116"	"9566"	"991"	"837"	"20"	"3"	"2"	"16"	"0"	"502"	"956"	"563"	"1560"	"324"	"4"	"774"	"24"	"8879"	"24"	"40"	"48"	"106"	"154"	"59"	"749"	"65"	"273"	"5"	"1296"	"312"	"1143"	"674"	"0"	"172"	"507"	"1206"	"1602"	"2173"	"4429"	"2168"	"1276"	"601"	"848"	"467"	"1043"	"105"	"545"	"1881"	"10798"	"0"	"0"	"118"	"973"	"86"	"776"	"2120"	"2163"	"364"	"461"	"53"	"145"	"28"	"146"	"242"	"8594"	"3878"	"5491"	"9561"	"6128"	"4282"	"987"	"289"	"104"	"66"	"95"	"84"	"16"	"1607"	"3808"	"279"	"1416"	"303"	"48"	"0"	"133"	"21"	"0"	"1"	"0"	"12"	"14"	"574"	"446"	"262"	"139"	"2859"	"816"	"318"	"464"	"1"	"0"	"745"	"336"	"0"	"11"	"1"	"872"	"28"	"9"	"37"	"5"	"1191"	"177"	"1373"	"3"	"253"	"400"	"4622"	"193"	"206"	"222"	"109"	"1464"	"1760"	"5034"	"12"	"978"	"45"	"1667"	"6"	"222"	"56"	"138"	"156"	"996"	"897"	"0"	"98"	"528"	"3"	"2873"	"997"	"11"	"16"	"202"	"32"	"63"	"993"	"39615"	"64"	"7"	"7"	"33"	"185"	"2782"	"1275"	"0"	"5"	"165"	"1111"	"604"	"57"	"2549"	"59"	"334"	"1187"	"132"	"1275"	"3"	"7"	"3"	"476"	"67"	"144"	"557"	"61"	"152"	"1155"	"677"	"2"	"29"	"1728"	"6692"	"26"	"221"	"150"	"404"	"898"	"1448"	"433"	"137"	"672"	"311"	"924"	"2"	"240"	"0"	"0"	"701"	"105"	"0"	"441"	"1098"	"69"	"4"	"1382"	"48"	"30"	"2"	"66"	"541"	"3"	"321"	"215"	"273"	"179"	"8"	"1"	"126"	"0"	"0"	"57"	"1"	"55"	"59"	"433"	"0"	"4"	"85"	"847"	"586"	"1082"	"877"	"281"	"6032"	"1016"	"34"	"821"	"576"	"63"	"32"	"257"	"51"	"55"	"16279"	"29"	"16"	"983"	"1104"	"1270"	"1262"	"846"	"2891"	"1743"	"832"	"177"	"115"	"43"	"15"	"2"	"173"	"114"	"175"	"10"	"50"	"65"	"4945"	"4"	"132"	"549"	"600"	"17"	"293"	"176"	"68"	"81"	"40"	"68"	"361"	"63"	"325"	"113"	"205"	"3"	"24"	"85"	"151"	"94"	"348"	"1006"	"621"	"617"	"111"	"125"	"168"	"35"	"37"	"154"	"242"	"120"	"102"	"173"	"456"	"8708"	"1851"	"0"	"1768"	"1004"	"18"	"59"	"4162"	"1"	"1448"	"870"	"1734"	"65"	"1105"	"0"	"3"	"1"	"15"	"50"	"14"	"16"	"299"	"65"	"196"	"596"	"406"	"33"	"52"	"2"	"9"	"53"	"101"	"1386"	"4629"	"95"	"715"	"132"	"59"	"0"	"123"	"0"	"299"	"10"	"339"	"501"	"6"	"224"	"89"	"2"	"4"	"9775"	"414"	"554"	"1451"	"57"	"1"	"1"	"124"	"459"	"17"	"10"	"282"	"177"	"142"	"115"	"0"	"36"	"4"	"225"	"0"	"82"	"67"	"78"	"24"	"2263"	"25"	"1018"	"77"	"32"	"207"	"335"	"9745"	"71"	"67"	"136"	"477"	"674"	"45"	"16"	"109"	"205"	"1"	"14"	"20"	"705"	"6"	"9"	"117"	"564"	"505"	"737"	"101"	"190"	"21"	"0"	"573"	"430"	"198"	"1045"	"528"	"1136"	"13514"	"3898"	"4183"	"2131"	"1162"	"55"	"2561"	"3315"	"31"	"193"	"291"	"28"	"45"	"0"	"350"	"1"	"19"	"1"	"1"	"211"	"0"	"297"	"2"	"16"	"57"	"16"	"0"	"10"	"61"	"4"	"220"	"11"	"25"	"47"	"166"	"4"	"187"	"70"	"7"	"240"	"5"	"0"	"36"	"27"	"3"	"562"	"475"	"665"	"389"	"1362"	"1145"	"3888"	"0"	"7"	"27"	"110"	"26"	"165"	"13"	"260"	"40"	"220"	"1"	"0"	"90"	"79"	"4"	"0"	"4"	"185"	"70"	"8"	"199"	"18"	"499"	"48"	"51"	"783"	"20"	"21"	"4"	"33"	"30"	"21"	"260"	"42"	"1"	"1836"	"165"	"9"	"27309"	"194"	"1038"	"80"	"808"	"55"	"1"	"4"	"3"	"282"	"646"	"443"	"20"	"6"	"87"	"37"	"6"	"4080"	"265"	"1"	"46"	"40"	"198"	"10"	"109"	"138"	"1"	"4"	"32"	"44"	"25"	"81"	"3"	"49"	"0"	"15"	"31"	"130"	"117"	"4"	"16"	"0"	"61"	"284"	"31787"	"39"	"228"	"14"	"0"	"120"	"103"	"862"	"69"	"277"	"426"	"180"	"1"	"260"	"6"	"79"	"0"	"5"	"0"	"3"	"2"	"22"	"5708"	"132"	"287"	"13"	"1852"	"206"	"17"	"31"	"52"	"299"	"191"	"9"	"7"	"158"	"0"	"56"	"22"	"509"	"6"	"1"	"29"	"7"	"8"	"2081"	"2364"	"1185"	"8"	"1366"	"1063"	"1901"	"116"	"164"	"71"	"13"	"70"	"11925"	"0"	"9"	"233"	"117"	"327"	"87"	"1027"	"1204"	"864"	"1928"	"983"	"0"	"20"	"0"	"1"	"0"	"0"	"1"	"0"	"10"	"14"	"217"	"780"	"2996"	"67"	"6"	"190"	"321"	"244"	"73"	"69"	"90"	"280"	"2"	"0"	"0"	"1981"	"32"	"0"	"739"	"409"	"715"	"593"	"87"	"445"	"2719"	"11"	"5"	"830"	"19"	"63"	"3"	"0"	"192"	"1"	"35"	"19"	"26"	"17"	"35"	"4"	"1"	"77"	"22"	"33"	"168"	"58"	"18"	"26"	"4"	"0"	"111"	"41"	"2716"	"860"	"2073"	"598"	"97"	"439"	"1"	"0"	"6"	"24"	"11"	"0"	"2"	"18"	"15"	"6"	"66"	"9574"	"62"	"293"	"1118"	"133"	"1743"	"505"	"15"	"92"	"442"	"498"	"5"	"85"	"732"	"300"	"240"	"76"	"243"	"692"	"175"	"225"	"97"	"364"	"563"	"495"	"147"	"955"	"288"	"88"	"5294"	"320"	"243"	"240"	"235"	"191"	"199"	"17"	"10"	"1"	"491"	"418"	"203"	"12"	"402"	"20785"	"688"	"13"	"142"	"21"	"2"	"120"	"40"	"1"	"7983"	"27"	"44"	"161"	"239"	"182"	"187"	"1473"	"547"	"1178"	"983"	"949"	"2283"	"1"	"5"	"316"	"538"	"46"	"93"	"53"	"17"	"2471"	"105"	"258"	"275"	"144"	"964"	"509"	"922"	"210"	"1165"	"0"	"2237"	"0"	"1"	"223"	"1618"	"245"	"0"	"805"	"385"	"1865"	"0"	"2"	"62"	"3"	"0"	"172"	"175"	"0"	"138"	"219"	"1747"	"239"	"43"	"731"	"120"	"1319"	"832"	"525"	"52"	"339"	"981"	"61"	"228"	"2449"	"175"	"5"	"536"	"330"	"253"	"573"	"64"	"450"	"141"	"38"	"33"	"26"	"385"	"0"	"18"	"886"	"119"	"658"	"33"	"709"	"1604"	"358"	"165"	"10"	"0"	"35"	"135"	"890"	"636"	"5332"	"116"	"111"	"255"	"81"	"59"	"25"	"80"	"9"	"162"	"3656"	"73"	"5"	"499"	"63"	"262"	"635"	"559"	"129"	"98"	"205"	"63"	"1376"	"2"	"0"	"3"	"169"	"1241"	"275"	"95"	"375"	"310"	"720"	"1209"	"8"	"211"	"203"	"306"	"531"	"26"	"14"	"118"	"2551"	"719"	"1087"	"160"	"358"	"1076"	"372"	"193"	"203"	"905"	"21"	"16"	"3168"	"1023"	"658"	"647"	"155"	"105"	"2700"	"148"	"215"	"513"	"232"	"180"	"264"	"938"	"134"	"8215"	"111"	"608"	"798"	"202"	"10"	"5654"	"1267"	"318"	"2997"	"15"	"214"	"2319"	"90"	"342"	"80"	"103"	"913"	"7"	"721"	"887"	"161"	"3"	"146"	"103"	"189"	"263"	"28"	"165"	"178"	"136"	"8"	"284"	"893"	"405"	"180"	"83"	"84"	"261"	"445"	"34"	"16"	"173"	"44"	"369"	"444"	"167"	"62"	"745"	"37"	"95"	"1332"	"209"	"436"	"554"	"210"	"1127"	"56"	"4"	"224"	"548"	"541"	"119"	"86"	"364"	"2"	"77"	"351"	"460"	"1374"	"56"	"1340"	"613"	"932"	"1227"	"212"	"32"	"781"	"258"	"215"	"769"	"13"	"303"	"705"	"142"	"115"	"1029"	"15"	"206"	"581"	"64"	"476"	"699"	"238"	"1547"	"4027"	"565"	"307"	"185"	"36"	"122"	"97"	"87"	"349"	"4127"	"562"	"277"	"2646"	"4"	"616"	"438"	"124"	"0"	"0"	"42"	"52"	"254"	"125"	"273"	"1137"	"6"	"12"	"320"	"58"	"176"	"195"	"119"	"0"	"459"	"38"	"447"	"223"	"939"	"1200"	"2131"	"796"	"298"	"185"	"8768"	"545"	"12"	"167"	"1373"	"517"	"193"	"429"	"218"	"98"	"279"	"697"	"109"	"0"	"1306"	"2170"	"72"	"50"	"537"	"1"	"7"	"4"	"3094"	"31"	"597"	"279"	"1185"	"64544"	"28998"	"804"	"88"	"516"	"249"	"5060"	"118"	"451"	"41"	"1148"	"439"	"378"	"158"	"737"	"0"	"514"	"416"	"173"	"212"	"1118"	"250"	"1002"	"2134"	"127"	"2220"	"1056"	"2802"	"180"	"206"	"446"	"1156"	"1147"	"330"	"2"	"48"	"798"	"25"	"446"	"114"	"2215"	"512"	"477"	"1690"	"317"	"176"	"112"	"314"	"260"	"187"	"48"	"2538"	"341"	"143"	"238"	"319"	"54"	"160"	"323"	"65"	"3"	"2"	"1450"	"43"	"671"	"154"	"134"	"1538"	"106"	"3"	"2118"	"95"	"46"	"256"	"401"	"943"	"0"	"133"	"67"	"176"	"125"	"31"	"247"	"428"	"207"	"108"	"132"	"86"	"201"	"130"	"272"	"653"	"1328"	"168"	"1"	"129"	"4416"	"1076"	"26"	"11"	"65"	"674"	"62"	"2033"	"49"	"2473"	"113"	"434"	"18"	"325"	"1785"	"794"	"700"	"2318"	"881"	"350"	"1"	"35"	"0"	"47"	"186"	"53"	"0"	"56"	"0"	"4"	"57"	"23"	"1"	"1424"	"14"	"23"	"61"	"9"	"1"	"0"	"0"	"0"	"1"	"0"	"88"	"2"	"0"	"886"	"55"	"173"	"3"	"475"	"379"	"4"	"11"	"6"	"94"	"0"	"239"	"37"	"6759"	"3"	"59"	"6"	"105"	"1"	"285"	"234"	"3"	"0"	"1"	"129"	"31"	"108"	"16"	"72"	"1"	"21"	"230"	"271"	"389"	"14"	"29"	"65"	"7"	"4"	"2"	"105"	"19"	"138"	"1"	"14"	"23"	"23"	"81"	"10"	"252"	"20"	"8"	"16"	"23"	"71"	"0"	"89"	"51"	"111"	"0"	"0"	"6"	"3598"	"6833"	"5"	"0"	"5664"	"4019"	"1243"	"209"	"761"	"216"	"722"	"132"	"161"	"390"	"114"	"38"	"30"	"29"	"0"	"15"	"8"	"89"	"2"	"52"	"166"	"27"	"37"	"185"	"123"	"0"	"0"	"57"	"1778"	"86"	"8"	"36"	"2"	"0"	"0"	"29"	"45"	"5"	"4"	"883"	"351"	"29"	"28"	"260"	"2"	"34"	"412"	"126"	"481"	"1330"	"0"	"36"	"20"	"79"	"1022"	"0"	"0"	"18"	"5"	"58"	"22"	"104"	"594"	"143"	"94"	"0"	"18"	"460"	"486"	"9"	"2"	"0"	"706"	"110"	"0"	"1"	"0"	"46"	"1615"	"533"	"1200"	"54"	"0"	"785"	"1237"	"22"	"48"	"321"	"34"	"209"	"0"	"1"	"23"	"128"	"28"	"12"	"3"	"1"	"337"	"12"	"0"	"0"	"1"	"1"	"124"	"181"	"452"	"300"	"36"	"38"	"31"	"9"	"8"	"0"	"17"	"453"	"0"	"3093"	"278"	"1417"	"1566"	"550"	"78"	"29"	"961"	"2"	"2"	"564"	"188"	"24"	"1641"	"373"	"1578"	"32"	"79"	"49"	"1635"	"294"	"0"	"590"	"245"	"1503"	"66"	"472"	"8"	"132"	"527"	"190"	"6"	"361"	"213"	"60"	"518"	"372"	"31"	"20"	"249"	"3737"	"556"	"664"	"223"	"1"	"169"	"31"	"3"	"54"	"20"	"2"	"12"	"0"	"30"	"0"	"1124"	"10"	"186"	"302"	"61"	"4750"	"0"	"144"	"1838"	"5512"	"371"	"72"	"990"	"294"	"145"	"1"	"2252"	"178"	"42"	"16"	"49"	"149"	"159"	"12"	"12"	"8"	"207"	"7"	"26"	"478"	"30"	"269"	"14"	"52"	"1"	"2"	"2493"	"1"	"6"	"0"	"2"	"6"	"13"	"1"	"66"	"17"	"4"	"58"	"3"	"28"	"5"	"40"	"0"	"5"	"89"	"23"	"0"	"5"	"3"	"1"	"567"	"25"	"27"	"646"	"237"	"4"	"59"	"0"	"67"	"3"	"15"	"60"	"343"	"9"	"46"	"14"	"97"	"48"	"125"	"24"	"41"	"9"	"12"	"4"	"77"	"0"	"3"	"129"	"195"	"1"	"44"	"7"	"15"	"9"	"236"	"16"	"51"	"2"	"31"	"5"	"37"	"36"	"31"	"112"	"52"	"19"	"4"	"2"	"4"	"10"	"113"	"13"	"4"	"0"	"0"	"36"	"0"	"5"	"6"	"21831"	"2266"	"1236"	"1733"	"809"	"3088"	"737"	"3"	"6"	"12"	"295"	"427"	"0"	"32"	"334"	"0"	"19"	"48"	"4"	"14"	"339"	"69"	"34"	"18"	"1"	"36"	"14"	"24"	"19"	"579"	"181"	"0"	"0"	"4"	"0"	"17"	"6"	"2"	"0"	"140"	"62"	"9"	"151"	"2129"	"1258"	"57"	"684"	"15"	"36"	"15"	"507"	"73"	"8"	"4"	"7"	"4"	"5"	"778"	"739"	"0"	"0"	"45"	"27"	"0"	"457"	"4448"	"64"	"41"	"65"	"160"	"7"	"5"	"5"	"0"	"17"	"0"	"173"	"3040"	"349"	"88007"	"2"	"1"	"41"	"1"	"12"	"5"	"36"	"43"	"69"	"240"	"2087"	"22"	"38"	"14"	"498"	"0"	"7"	"9"	"2"	"8"	"5"	"38"	"40"	"13"	"13"	"2"	"180"	"771"	"12"	"56"	"45"	"23"	"43"	"83"	"31"	"109"	"838"	"178"	"228"	"45"	"302"	"646"	"6"	"26"	"8"	"31"	"39"	"6"	"24"	"205"	"1"	"778"	"107"	"12"	"10"	"69"	"1"	"851"	"3"	"0"	"29"	"11"	"31"	"2"	"31"	"51"	"10"	"135"	"4"	"83"	"22"	"18"	"0"	"11"	"21"	"115"	"0"	"21"	"135"	"0"	"2"	"669"	"1788"	"88"	"1"	"10"	"119"	"13"	"0"	"7"	"10"	"0"	"16"	"13"	"1"	"10"	"1"	"3"	"9"	"12"	"12"	"0"	"37"	"33"	"27"	"8"	"11"	"5"	"0"	"0"	"1"	"3"	"3"	"1764"	"806"	"0"	"306"	"2"	"3"	"31"	"5"	"8"	"0"	"9"	"1"	"394"	"919"	"6"	"218"	"4"	"2"	"607"	"1"	"39"	"8"	"14"	"51"	"0"	"6"	"2"	"2"	"29"	"1"	"3"	"1412"	"1"	"8"	"11"	"11"	"22"	"1240"	"1"	"18"	"1975"	"1687"	"743"	"805"	"87"	"1"	"3"	"3"	"17"	"10"	"22"	"0"	"0"	"763"	"21"	"1"	"10"	"4"	"27"	"5"	"5"	"34"	"8"	"98"	"479"	"9"	"3"	"9"	"79"	"46"	"79"	"212"	"0"	"43"	"19878"	"121"	"10"	"716"	"8"	"2"	"10"	"236"	"0"	"20"	"8"	"0"	"32"	"23"	"200"	"40"	"2"	"161"	"6"	"9"	"0"	"19"	"0"	"0"	"7"	"1"	"9"	"18"	"1"	"3"	"48"	"36"	"2154"	"57"	"17"	"4"	"152"	"2"	"1209"	"29"	"28"	"1"	"1"	"25"	"767"	"247"	"24"	"56"	"43"	"132"	"0"	"694"	"66"	"0"	"696"	"12"	"0"	"0"	"0"	"20"	"0"	"2"	"22"	"40"	"6"	"16"	"11"	"20"	"4"	"64"	"15"	"65"	"31"	"5"	"1"	"15"	"8"	"31"	"0"	"28"	"4"	"0"	"458"	"24"	"649"	"754"	"268"	"17"	"542"	"96"	"567"	"18"	"109"	"191"	"561"	"1457"	"163"	"1266"	"0"	"0"	"0"	"15"	"0"	"17"	"7"	"3"	"22"	"14"	"6"	"58"	"27"	"68"	"1"	"130"	"2606"	"1084"	"15821"	"192"	"121"	"1040"	"670"	"1005"	"973"	"700"	"191"	"836"	"534"	"0"	"189"	"18223"	"360"	"2"	"3"	"5"	"1"	"20"	"6"	"105"	"1"	"7"	"0"	"15"	"31"	"0"	"22"	"0"	"1"	"5"	"2"	"6"	"1"	"4"	"9"	"57"	"376"	"2"	"14"	"29"	"20"	"5"	"111"	"207"	"46"	"4247"	"8"	"56"	"22"	"5"	"21"	"42"	"27"	"86"	"0"	"0"	"147"	"16"	"27"	"31"	"7"	"12"	"21"	"56"	"5"	"3"	"11"	"408"	"63"	"286"	"7"	"14"	"22"	"22"	"1"	"2"	"39"	"18"	"46"	"29"	"1"	"6"	"25"	"2389"	"13"	"228"	"9"	"8"	"13"	"6"	"0"	"2"	"4"	"9"	"4"	"42"	"2"	"77"	"272"	"16"	"1"	"0"	"0"	"6627"	"40"	"20"	"0"	"6"	"13"	"2851"	"0"	"4"	"0"	"2156"	"1995"	"0"	"3"	"31"	"6"	"36"	"23"	"3"	"30"	"21"	"116"	"2"	"5"	"2270"	"3223"	"2"	"1063"	"3"	"3"	"3"	"20"	"90"	"17"	"65"	"6"	"7"	"33"	"229"	"442"	"349"	"17"	"200"	"98"	"4"	"20"	"3"	"8"	"34"	"48"	"1"	"8"	"0"	"220"	"55"	"34"	"81"	"5"	"241"	"3"	"160"	"300"	"841"	"111"	"0"	"0"	"4"	"8"	"5"	"2"	"6"	"363"	"899"	"215"	"1502"	"1"	"0"	"7"	"12"	"6"	"1"	"1"	"6"	"1"	"16"	"5"	"0"	"0"	"0"	"2"	"11"	"873"	"4"	"1"	"16"	"10"	"10"	"0"	"0"	"19"	"2"	"2"	"4"	"7"	"0"	"1"	"2"	"4"	"18"	"14"	"1"	"8"	"44"	"3"	"90"	"44"	"1"	"1"	"8"	"6"	"10"	"6"	"10"	"0"	"2"	"78"	"20"	"4"	"68"	"0"	"1"	"69"	"18"	"0"	"2"	"0"	"65"	"0"	"26"	"0"	"0"	"27"	"0"	"0"	"4"	"1"	"16"	"1"	"0"	"2"	"9"	"1"	"6"	"8"	"61"	"75"	"58"	"0"	"7"	"1"	"7"	"3"	"0"	"101"	"0"	"5"	"0"	"0"	"3554"	"1"	"90"	"0"	"1"	"1"	"34"	"1"	"0"	"0"	"1"	"2"	"1"	"151"	"2"	"21"	"0"	"0"	"0"	"34"	"10"	"20"	"16"	"0"	"103"	"23"	"27"	"32"	"26"	"0"	"4"	"19"	"0"	"17"	"3"	"1"	"3"	"1"	"9"	"0"	"7"	"390"	"1033"	"743"	"195"	"4"	"38"	"93"	"12"	"0"	"7"	"25"	"43"	"0"	"1"	"2"	"0"	"2"	"0"	"7"	"30"	"20"	"4"	"47"	"3"	"4"	"7"	"7"	"2"	"0"	"4"	"103"	"11"	"6"	"0"	"0"	"58"	"1"	"4"	"3"	"0"	"22"	"11"	"2"	"5"	"1"	"0"	"0"	"0"	"6"	"3"	"1"	"4"	"43"	"1"	"1"	"0"	"0"	"0"	"1"	"0"	"5"	"3"	"0"	"0"	"7"	"3"	"2"	"3"	"28"	"3"	"8"	"6"	"29"	"25"	"7"	"0"	"1"	"4"	"4"	"59"	"2"	"0"	"10"	"2"	"1"	"3"	"0"	"15"	"33"	"0"	"0"	"62"	"4"	"73"	"3"	"4"	"10"	"19"	"54"	"2"	"7"	"4"	"2"	"0"	"15"	"0"	"0"	"4"	"16"	"0"	"10"	"7"	"5"	"14"	"12"	"7"	"10"	"2"	"11"	"5"	"22"	"7"	"58"	"4"	"8"	"9"	"7"	"2"	"5"	"6"	"15"	"1"	"0"	"0"	"7"	"1"	"18"	"7"	"1"	"0"	"0"	"5"	"8"	"19"	"1"	"9"	"1484"	"9"	"12"	"23"	"4"	"0"	"2"	"0"	"16"	"10"	"1"	"1"	"0"	"9"	"0"	"1"	"0"	"0"	"3"	"0"	"102"	"11"	"537"	"6"	"10"	"13"	"124"	"8"	"10"	"1"	"82"	"285"	"2"	"118"	"20"	"0"	"2"	"4"	"57"	"0"	"0"	"3"	"1"	"3"	"1440"	"6085"	"7"	"7"	"1"	"2"	"2"	"6"	"2574"	"1"	"742"	"21"	"4"	"53"	"40"	"83"	"3"	"0"	"3"	"1"	"10"	"2152"	"14"	"58"	"3"	"4"	"3"	"2"	"0"	"3"	"0"	"7"	"13"	"7"	"0"	"0"	"4"	"3"	"14"	"9"	"5"	"10"	"89"	"3"	"23"	"9"	"12"	"1"	"42"	"0"	"5"	"5"	"6"	"2"	"6"	"525"	"4699"	"2"	"62"	"6"	"0"	"2"	"3"	"5"	"1"	"317"	"6996"	"0"	"15"	"12"	"33"	"108"	"12"	"66"	"36"	"27"	"163"	"405"	"0"	"380"	"4"	"10"	"0"	"320"	"57"	"6"	"94"	"3"	"5"	"20"	"1"	"7"	"0"	"0"	"33"	"157"	"17"	"2"	"1"	"44"	"0"	"6"	"1"	"0"	"13"	"2"	"0"	"69"	"0"	"0"	"2"	"0"	"3"	"3"	"17"	"4"	"10"	"1"	"0"	"0"	"2"	"4"	"6"	"519"	"23"	"2"	"4"	"3"	"0"	"0"	"6"	"40"	"20"	"3"	"15"	"5"	"6"	"4"	"6"	"23"	"15"	"54"	"12"	"2"	"7"	"1"	"3"	"4"	"9"	"15"	"25"	"41"	"617"	"6"	"25"	"5"	"27"	"11"	"1"	"4"	"0"	"0"	"6"	"7"	"2"	"8"	"0"	"14"	"2"	"28"	"13"	"0"	"0"	"30"	"18"	"1"	"4"	"8"	"0"	"0"	"81"	"32"	"1"	"7"	"0"	"10"	"0"	"2"	"0"	"0"	"724"	"6"	"0"	"1"	"15"	"4"	"4"	"0"	"1212"	"251"	"41"	"7"	"1"	"50"	"24"	"6"	"2"	"0"	"17"	"31"	"12"	"5"	"27"	"17"	"4"	"0"	"70"	"4"	"0"	"11"	"36"	"23"	"0"	"192"	"656"	"25"	"11"	"4"	"5"	"524"	"0"	"77"	"0"	"9"	"1"	"2"	"4"	"120"	"43"	"233"	"18"	"841"	"2"	"156"	"927"	"5"	"2"	"19"	"58"	"4"	"20"	"1"	"0"	"21"	"76"	"1"	"6"	"33"	"36"	"3"	"0"	"6"	"1"	"0"	"4"	"0"	"14"	"0"	"12"	"42"	"464"	"3766"	"2241"	"1"	"3"	"1344"	"4"	"0"	"469"	"579"	"1"	"141"	"46"	"104"	"6"	"2"	"132"	"13"	"422"	"36"	"77"	"6"	"4"	"1096"	"239"	"1056"	"264"	"23"	"585"	"5"	"3101"	"5"	"8"	"635"	"486"	"0"	"192"	"2461"	"2"	"8"	"2"	"0"	"217"	"5870"	"51"	"13"	"72"	"6"	"82"	"355"	"430"	"0"	"2"	"3"	"611"	"1106"	"265"	"2308"	"0"	"0"	"1"	"259"	"30"	"41"	"2"	"5"	"7"	"0"	"28"	"2"	"6"	"24873"	"0"	"1"	"5"	"11"	"23"	"13"	"24"	"7"	"38"	"14"	"6"	"3"	"25"	"40"	"5"	"3"	"4"	"1"	"1"	"3"	"3"	"0"	"2"	"0"	"0"	"34"	"27"	"6"	"132"	"1"	"29"	"1"	"58"	"3"	"6"	"0"	"574"	"201"	"338"	"385"	"393"	"232"	"759"	"376"	"290"	"0"	"22"	"5"	"2"	"4"	"26"	"4"	"11"	"11"	"8"	"0"	"2"	"18"	"17"	"16"	"2"	"26"	"12"	"5756"	"4"	"70"	"7"	"5"	"67"	"67"	"24"	"0"	"10"	"98"	"337"	"57"	"880"	"7838"	"982"	"564"	"92"	"71"	"130"	"122"	"10"	"15"	"11"	"11"	"53"	"1"	"0"	"1"	"0"	"3"	"10"	"8"	"3"	"15"	"22"	"0"	"24"	"35"	"7"	"3"	"2"	"107"	"3"	"27"	"2160"	"131"	"918"	"8"	"0"	"5"	"354"	"7"	"12"	"0"	"11"	"31"	"0"	"2"	"2"	"6"	"2"	"23"	"5"	"2"	"1"	"20"	"65"	"30"	"17"	"109"	"20"	"21"	"32"	"0"	"2"	"0"	"2"	"0"	"36"	"522"	"5"	"0"	"0"	"17"	"0"	"4"	"6"	"1"	"10"	"2"	"19"	"0"	"0"	"0"	"0"	"7"	"9"	"19"	"2"	"5"	"4"	"9"	"36"	"0"	"24"	"2"	"4"	"0"	"0"	"2"	"13"	"12"	"11"	"0"	"11"	"0"	"3"	"3"	"83"	"0"	"0"	"10"	"1"	"1"	"0"	"677"	"0"	"2"	"16"	"0"	"1"	"0"	"0"	"0"	"0"	"1"	"7"	"0"	"9"	"8"	"1"	"15"	"9"	"15"	"0"	"0"	"14"	"21"	"26"	"3"	"18"	"6"	"4"	"3"	"1"	"2"	"4"	"0"	"1"	"30"	"3"	"106"	"1"	"19"	"1"	"14"	"8"	"11"	"0"	"0"	"0"	"0"	"4"	"15"	"7"	"16"	"12"	"145"	"13"	"37"	"0"	"8"	"6"	"1"	"1"	"1"	"1"	"2"	"0"	"0"	"6"	"242"	"345"	"1656"	"5"	"1"	"0"	"8"	"7"	"3"	"5"	"16"	"0"	"3"	"0"	"3"	"9"	"0"	"12"	"36"	"1"	"1"	"3"	"8"	"19"	"0"	"0"	"9"	"68"	"3"	"20"	"0"	"2"	"0"	"10"	"0"	"0"	"49"	"3"	"0"	"5"	"114"	"5"	"0"	"8"	"17"	"9"	"39"	"7"	"0"	"7"	"70"	"7"	"24"	"5"	"4"	"135"	"23"	"24"	"6"	"23"	"6"	"40"	"24"	"33"	"3"	"0"	"0"	"2"	"0"	"0"	"10"	"0"	"0"	"1020"	"4645"	"0"	"0"	"2"	"0"	"0"	"9"	"1"	"1"	"0"	"3"	"1"	"0"	"0"	"0"	"7"	"1"	"1"	"13"	"0"	"1"	"7"	"3"	"4"	"0"	"1"	"7"	"100"	"0"	"1"	"0"	"1561"	"0"	"30"	"19"	"2"	"3"	"7"	"12"	"8"	"0"	"0"	"1"	"15"	"0"	"3"	"3"	"4"	"6"	"3"	"0"	"0"	"34"	"0"	"0"	"0"	"0"	"0"	"4"	"2"	"0"	"1"	"0"	"14"	"4"	"9"	"8"	"0"	"0"	"4"	"2"	"0"	"1"	"0"	"0"	"2"	"8"	"1"	"22"	"4"	"0"	"1"	"15"	"1"	"2"	"1"	"1"	"1"	"3"	"1"	"70"	"19"	"8"	"18"	"2"	"6"	"1"	"2"	"2"	"15"	"13"	"2"	"51"	"13"	"23"	"18"	"3"	"1"	"6"	"21"	"0"	"0"	"0"	"5"	"1"	"3"	"15"	"1"	"2"	"24"	"3"	"6"	"51"	"2"	"12"	"0"	"1"	"11"	"5"	"5"	"1"	"11"	"0"	"1"	"2"	"6"	"3"	"2"	"13"	"31"	"14"	"1"	"1"	"358"	"3"	"2"	"0"	"0"	"2"	"2"	"0"	"1"	"4"	"7"	"3"	"2"	"4"	"1"	"2"	"0"	"2"	"8"	"42"	"1"	"0"	"0"	"0"	"2"	"0"	"0"	"6"	"1"	"0"	"225"	"26"	"2"	"0"	"0"	"0"	"0"	"0"	"1"	"1"	"0"	"1"	"4"	"3"	"11"	"0"	"1"	"5"	"30"	"5"	"79"	"12"	"1"	"1"	"0"	"1"	"3"	"11"	"0"	"0"	"0"	"6"	"0"	"0"	"0"	"1"	"8"	"6"	"0"	"3"	"1"	"9"	"15"	"6"	"0"	"5"	"5"	"6"	"3"	"19"	"4"	"0"	"27"	"0"	"4"	"0"	"5665"	"157"	"5"	"6"	"1"	"0"	"0"	"0"	"2"	"8"	"0"	"7"	"1"	"0"	"8"	"3"	"1"	"11"	"21"	"11"	"0"	"0"	"0"	"1"	"1"	"0"	"0"	"0"	"5"	"0"	"0"	"0"	"8"	"0"	"0"	"2"	"0"	"0"	"19"	"2"	"0"	"0"	"1"	"0"	"1"	"1"	"2"	"1"	"0"	"0"	"0"	"0"	"0"	"0"	"4"	"25"	"1"	"0"	"1"	"0"	"3"	"3"	"0"	"13"	"9"	"5"	"2"	"1"	"2"	"16"	"58"	"1"	"997"	"2341"	"1360"	"2075"	"59"	"63"	"301"	"448"	"1695"	"421"	"877"	"317"	"1585"	"880"	"1010"	"784"	"913"	"16033"	"1664"	"1236"	"11"	"14"	"5376"	"0"	"0"	"0"	"19"	"0"	"46"	"0"	"0"	"2"	"2"	"57"	"367"	"273"	"125"	"906"	"862"	"2800"	"7"	"2"	"1"	"2"	"9"	"10"	"0"	"0"	"0"	"0"	"61"	"0"	"2"	"4"	"0"	"36"	"27"	"0"	"170"	"13"	"20"	"16"	"4"	"42"	"0"	"2"	"7"	"12"	"102"	"0"	"127"	"50"	"9"	"0"	"3"	"0"	"2"	"1"	"0"	"25"	"0"	"591"	"751"	"1535"	"57"	"0"	"6"	"177"	"0"	"0"	"22"	"0"	"1"	"0"	"21"	"0"	"0"	"0"	"6"	"3"	"48"	"8"	"0"	"0"	"265"	"0"	"7"	"0"	"41"	"0"	"4"	"20"	"0"	"0"	"6"	"26"	"58"	"14"	"1"	"0"	"25"	"30"	"2"	"0"	"21"	"5"	"6"	"1"	"0"	"0"	"14"	"0"	"1"	"0"	"13"	"22"	"36"	"5"	"3"	"2"	"1"	"18"	"0"	"36"	"15"	"0"	"0"	"0"	"0"	"67"	"4"	"71"	"12"	"12"	"22"	"26"	"2"	"1"	"0"	"317"	"1"	"0"	"2"	"0"	"0"	"3"	"14"	"19"	"14"	"33"	"1"	"12"	"0"	"1"	"1"	"9"	"0"	"4"	"12"	"15"	"3"	"4"	"22"	"9"	"15"	"17"	"7"	"23"	"27"	"28"	"16"	"34"	"5"	"6"	"2"	"17"	"9"	"9"	"21"	"23"	"7"	"37"	"12"	"266"	"224"	"9"	"18"	"7"	"7"	"8"	"8"	"2"	"1"	"0"	"8"	"0"	"3"	"5"	"47"	"25"	"1"	"294"	"49"	"11"	"30"	"12"	"7"	"0"	"8"	"0"	"1"	"49"	"104"	"1"	"3"	"0"	"2"	"6"	"56"	"25"	"1128"	"1"	"10"	"36"	"3"	"11"	"33"	"6"	"14"	"824"	"130"	"14"	"51"	"0"	"82"	"86"	"8"	"117"	"54"	"0"	"0"	"16"	"10"	"2"	"0"	"3"	"6"	"8"	"0"	"1"	"1"	"0"	"4255"	"5913"	"48"	"8"	"20"	"5"	"6"	"113"	"20"	"8"	"0"	"0"	"0"	"3"	"0"	"1"	"15"	"7"	"5"	"3"	"1"	"13"	"0"	"4"	"22"	"22"	"0"	"8"	"0"	"73"	"32"	"5"	"23"	"1"	"13"	"20"	"47"	"0"	"3"	"0"	"9"	"1"	"12"	"5"	"1"	"2"	"6"	"0"	"53"	"0"	"20"	"13"	"47"	"18"	"8"	"20"	"4"	"9"	"1"	"12"	"832"	"1044"	"325"	"8"	"158"	"1709"	"16"	"11"	"0"	"12"	"7"	"2"	"56"	"26"	"0"	"18"	"17"	"2"	"3"	"4"	"11"	"7"	"2"	"10"	"1"	"51"	"6"	"33"	"2"	"8"	"577"	"96"	"289"	"1"	"1"	"3191"	"1002"	"1654"	"15"	"0"	"0"	"3"	"0"	"1"	"0"	"0"	"0"	"5"	"0"	"0"	"0"	"0"	"0"	"2"	"0"	"1"	"0"	"0"	"0"	"1"	"0"	"0"	"0"	"0"	"0"	"14"	"1"	"0"	"1"	"0"	"0"	"0"	"20417"	"1144"	"230"	"0"	"0"	"3"	"0"	"1"	"0"	"0"	"16"	"5"	"4"	"23"	"3"	"2"	"0"	"2"	"27"	"69"	"1"	"0"	"31"	"8"	"4"	"1"	"3"	"3"	"1"	"4"	"13"	"0"	"1"	"2"	"8"	"1"	"2"	"0"	"0"	"3"	"1"	"3"	"15"	"10"	"8"	"2"	"1"	"3"	"1"	"0"	"3"	"498"	"20"	"5"	"451"	"918"	"1577"	"69"	"809"	"1"	"29"	"1"	"0"	"16"	"58"	"23"	"2"	"5"	"9"	"6"	"5"	"5"	"1"	"4"	"1028"	"515"	"21070"	"856"	"289"	"718"	"1"	"5"	"0"	"554"	"4"	"53"	"0"	"0"	"278"	"1222"	"2"	"25640"	"15"	"0"	"51"	"3"	"223"	"1287"	"105"	"6"	"105"	"141"	"116"	"359"	"0"	"94"	"1846"	"993"	"15195"	"1244"	"539"	"452"	"683"	"2285"	"6"	"749"	"0"	"1278"	"1504"	"23"	"868"	"13"	"1227"	"873"	"4535"	"66"	"223"	"9907"	"3638"	"7"	"1629"	"89"	"6"	"313"	"65"	"77"	"973"	"6827"	"60"	"634"	"10"	"677"	"68"	"711"	"1169"	"626"	"92"	"1180"	"1"	"4"	"834"	"31"	"1252"	"588"	"5"	"3576"	"29"	"59838"	"193"	"445"	"10391"	"360"	"15"	"627"	"2305"	"782"	"229"	"284"	"1557"	"2347"	"5274"	"1"	"0"	"2"	"0"	"16"	"6"	"0"	"5"	"0"	"5"	"0"	"6"	"254"	"89"	"744"	"74"	"205"	"178"	"715"	"104"	"2685"	"488"	"3"	"971"	"869"	"1835"	"1013"	"1031"	"4"	"0"	"1843"	"1086"	"2279"	"8126"	"4912"	"8410"	"189"	"8794"	"138"	"1694"	"245"	"1894"	"0"	"0"	"125"	"4259"	"23"	"227"	"50"	"3"	"0"	"2"	"0"	"27"	"341"	"8"	"3"	"2"	"1"	"8"	"3"	"45"	"3508"	"494"	"913"	"758"	"417"	"345"	"751"	"11"	"4610"	"2407"	"1491"	"3740"	"0"	"546"	"1610"	"847"	"35"	"1"	"0"	"0"	"12"	"2"	"1"	"4"	"0"	"0"	"10"	"0"	"4"	"3533"	"1383"	"8"	"1864"	"6945"	"845"	"196"	"49"	"1260"	"1478"	"5368"	"424"	"426"	"1258"	"5"	"4"	"28"	"0"	"17"	"4"	"15"	"3"	"1"	"41"	"8"	"72"	"4"	"1"	"2"	"0"	"0"	"5"	"5"	"2"	"1278"	"2508"	"2119"	"1973"	"1248"	"139"	"25"	"0"	"0"	"0"	"0"	"0"	"0"	"72"	"0"	"264"	"400"	"401"	"1271"	"788"	"1502"	"737"	"919"	"83"	"207"	"65"	"1296"	"325"	"159"	"53"	"10"	"586"	"1764"	"384"	"35"	"0"	"154"	"58"	"1153"	"1540"	"1413"	"185"	"89"	"1184"	"1595"	"865"	"124"	"137"	"31"	"4"	"234"	"386"	"152"	"0"	"24"	"334"	"1224"	"132"	"1219"	"81"	"217"	"616"	"527"	"381"	"183"	"115"	"16"	"110"	"244"	"65"	"163"	"396"	"92"	"271"	"47"	"1247"	"790"	"0"	"16"	"2372"	"267"	"135"	"1641"	"181"	"1134"	"58"	"697"	"0"	"654"	"386"	"280"	"1538"	"364"	"1892"	"323"	"1134"	"22"	"0"	"251"	"77"	"813"	"95"	"214"	"1069"	"248"	"962"	"628"	"290"	"599"	"575"	"75"	"45"	"15"	"5"	"101"	"190"	"191"	"127"	"310"	"79"	"16"	"0"	"6"	"0"	"129"	"52"	"584"	"132"	"93"	"214"	"2481"	"126"	"398"	"455"	"1054"	"172"	"473"	"749"	"7"	"2"	"110"	"93"	"217"	"579"	"402"	"2"	"251"	"855"	"18"	"464"	"223"	"728"	"253"	"2824"	"566"	"129"	"331"	"521"	"82"	"1609"	"2045"	"318"	"4928"	"315"	"237"	"444"	"1746"	"376"	"432"	"13"	"564"	"1244"	"113"	"895"	"812"	"422"	"228"	"95"	"1413"	"283"	"70"	"153"	"268"	"311"	"829"	"34"	"251"	"1022"	"46"	"0"	"0"	"0"	"1"	"0"	"231"	"199"	"136"	"573"	"384"	"112"	"9"	"2"	"7"	"19009"	"531"	"2456"	"1708"	"40"	"0"	"9"	"58"	"1391"	"16"	"1"	"158"	"559"	"2"	"1765"	"14"	"10056"	"78"	"286"	"34"	"379"	"0"	"0"	"303"	"1875"	"47"	"408"	"484"	"1830"	"1262"	"7"	"8"	"14"	"49"	"1547"	"98"	"78"	"814"	"160"	"87"	"622"	"1171"	"1929"	"0"	"172"	"1"	"963"	"72"	"20"	"938"	"712"	"2"	"472"	"536"	"2874"	"842"	"9"	"82"	"433"	"4572"	"849"	"32"	"63"	"739"	"169"	"1531"	"97"	"1658"	"1171"	"246"	"7"	"2542"	"183"	"749"	"1306"	"1997"	"18"	"290"	"764"	"6"	"220"	"1533"	"203"	"1631"	"1102"	"879"	"38"	"5"	"196"	"97"	"120"	"8"	"405"	"103"	"560"	"926"	"189"	"8"	"280"	"536"	"249"	"587"	"586"	"743"	"133"	"151"	"163"	"1527"	"419"	"68"	"10"	"0"	"8"	"17"	"149"	"81"	"266"	"36"	"1"	"1838"	"1510"	"2141"	"165"	"725"	"1465"	"244"	"49"	"555"	"85"	"181"	"511"	"3595"	"12"	"126"	"73"	"0"	"0"	"0"	"1"	"0"	"0"	"47"	"428"	"67"	"334"	"3"	"206"	"336"	"4"	"0"	"22"	"1"	"0"	"0"	"0"	"1"	"501"	"1311"	"193"	"32"	"680"	"214"	"3"	"942"	"269"	"4"	"4"	"358"	"812"	"0"	"50"	"862"	"0"	"1"	"98"	"19"	"296"	"89"	"329"	"3"	"84"	"965"	"550"	"859"	"450"	"229"	"304"	"273"	"243"	"143"	"599"	"484"	"273"	"589"	"68"	"623"	"322"	"730"	"238"	"212"	"31"	"38"	"268"	"5"	"69"	"28"	"536"	"277"	"1589"	"531"	"240"	"972"	"322"	"50867"	"1209"	"3231"	"789"	"147"	"76"	"447"	"353"	"1673"	"852"	"853"	"874"	"1486"	"254"	"61"	"437"	"403"	"675"	"212"	"323"	"448"	"455"	"305"	"2"	"2828"	"350"	"64"	"2216"	"1"	"1282"	"1109"	"528"	"531"	"556"	"4926"	"353"	"248"	"550"	"330"	"629"	"824"	"82"	"339"	"194"	"141"	"2813"	"90"	"272"	"834"	"452"	"1149"	"1064"	"19"	"112"	"573"	"275"	"1509"	"67"	"20"	"903"	"101"	"234"	"3"	"620"	"390"	"67"	"51"	"44"	"139"	"1851"	"225"	"81"	"538"	"79"	"141"	"123"	"1502"	"88"	"137"	"721"	"0"	"6"	"164"	"465"	"1474"	"748"	"852"	"65"	"191"	"319"	"384"	"249"	"0"	"0"	"6048"	"3"	"3065"	"424"	"486"	"443"	"120"	"53"	"1255"	"3336"	"1903"	"1151"	"95"	"0"	"163"	"8"	"358"	"239"	"4539"	"56"	"340"	"434"	"5"	"1"	"81"	"559"	"50"	"1816"	"42"	"7"	"237"	"647"	"763"	"79"	"77"	"0"	"474"	"1"	"197"	"130"	"959"	"2224"	"32"	"90"	"255"	"1276"	"218"	"217"	"260"	"509"	"381"	"724"	"220"	"868"	"3046"	"199"	"1836"	"24"	"9"	"4"	"6"	"255"	"203"	"179"	"39"	"25"	"66"	"233"	"284"	"0"	"48"	"1121"	"1102"	"391"	"30"	"197"	"1"	"356"	"4"	"328"	"305"	"411"	"6"	"220"	"11"	"30"	"1621"	"131"	"318"	"115"	"2221"	"19"	"135"	"4"	"4183"	"240"	"691"	"1647"	"2401"	"678"	"0"	"0"	"1"	"29"	"322"	"37"	"157"	"6357"	"101"	"0"	"238"	"161"	"20"	"232"	"834"	"30"	"146"	"48"	"115"	"196"	"230"	"1591"	"90"	"54"	"381"	"1958"	"154"	"1174"	"254"	"32"	"2201"	"1311"	"291"	"421"	"671"	"710"	"240"	"241"	"673"	"629"	"49"	"515"	"1042"	"0"	"0"	"0"	"0"	"0"	"0"	"0"	"0"	"3"	"1"	"0"	"112"	"0"	"0"	"0"	"1"	"0"	"5"	"2"	"6"	"3"	"0"	"733"	"59"	"11"	"59"	"3"	"19"	"25"	"1"	"0"	"140"	"37"	"227"	"46"	"127"	"2481"	"322"	"135"	"419"	"1504"	"169"	"301"	"60"	"161"	"1268"	"868"	"586"	"130"	"22"	"5"	"324"	"75"	"344"	"2398"	"1410"	"258"	"1402"	"1432"	"23"	"56"	"26"	"65"	"2168"	"4788"	"193"	"85"	"373"	"27"	"17"	"11"	"55"	"388"	"1140"	"504"	"181"	"692"	"18"	"2030"	"327"	"159"	"878"	"181"	"145"	"97"	"581"	"183"	"203"	"170"	"137"	"4253"	"186"	"137"	"673"	"176"	"1"	"62"	"17"	"65"	"667"	"2045"	"200"	"372"	"461"	"182"	"8"	"6"	"828"	"210"	"108"	"1559"	"1404"	"346"	"12"	"10"	"784"	"112"	"105"	"48"	"25"	"257"	"473"	"3248"	"40"	"653"	"1046"	"675"	"86"	"104"	"215"	"254"	"124"	"647"	"180"	"211"	"225"	"1012"	"143"	"2812"	"419"	"42"	"2806"	"10071"	"466"	"267"	"3048"	"1022"	"38"	"126"	"150"	"1942"	"1146"	"225"	"5900"	"64"	"1452"	"558"	"3262"	"400"	"6633"	"348"	"775"	"1355"	"113"	"625"	"572"	"1269"	"311"	"172"	"192"	"17"	"10"	"2238"	"1003"	"1880"	"821"	"73"	"129"	"83"	"178"	"521"	"871"	"897"	"144"	"1011"	"4580"	"373"	"1050"	"346"	"2"	"0"	"1198"	"1477"	"189"	"547"	"143"	"669"	"1109"	"196"	"426"	"61"	"255"	"500"	"3536"	"341"	"579"	"1342"	"431"	"7"	"8"	"18"	"182"	"230"	"114"	"302"	"218"	"57"	"247"	"108"	"42"	"236"	"4"	"1637"	"157"	"77"	"193"	"227"	"3"	"66"	"231"	"70"	"195"	"2444"	"575"	"278"	"511"	"330"	"31"	"232"	"180"	"105"	"215"	"462"	"80"	"559"	"348"	"437"	"2035"	"0"	"6"	"0"	"4276"	"69"	"49"	"0"	"2"	"12"	"123"	"6763"	"111"	"1"	"414"	"2374"	"3"	"56"	"73"	"556"	"85"	"33"	"139"	"4"	"322"	"19"	"134"	"2056"	"393"	"24"	"165"	"201"	"361"	"838"	"897"	"2823"	"156"	"631"	"56"	"46"	"550"	"68"	"606"	"92"	"21"	"404"	"73"	"619"	"0"	"130"	"1604"	"293"	"1020"	"445"	"73"	"877"	"700"	"20"	"250"	"68"	"0"	"1"	"0"	"258"	"17"	"172"	"764"	"135"	"65"	"95"	"4"	"196"	"495"	"13"	"284"	"109"	"254"	"8"	"3"	"27"	"41"	"12155"	"32"	"87"	"63"	"864"	"1140"	"1351"	"76"	"109"	"40"	"6"	"184"	"3"	"3"	"3"	"633"	"9"	"1"	"44"	"142"	"19"	"32"	"301"	"345"	"323"	"1"	"525"	"224"	"217"	"1422"	"488"	"14"	"19"	"963"	"581"	"1096"	"85"	"625"	"736"	"42"	"61"	"205"	"51"	"308"	"10"	"641"	"92"	"54"	"281"	"92"	"92"	"641"	"1065"	"1558"	"623"	"134"	"387"	"200"	"323"	"254"	"376"	"35"	"14"	"3"	"42"	"435"	"9"	"318"	"15"	"288"	"1623"	"3"	"4"	"80"	"30"	"515"	"308"	"890"	"165"	"23"	"71"	"230"	"604"	"177"	"408"	"124"	"985"	"244"	"36"	"684"	"152"	"206"	"9"	"36"	"7"	"825"	"1099"	"952"	"1188"	"360"	"3"	"380"	"2394"	"61"	"173"	"94"	"768"	"926"	"783"	"137"	"816"	"2216"	"742"	"120"	"17"	"478"	"100"	"27"	"578"	"248"	"475"	"128"	"30"	"192"	"44"	"6"	"1664"	"498"	"6"	"22"	"7739"	"64"	"43"	"423"	"86"	"133"	"190"	"299"	"991"	"313"	"370"	"141"	"2931"	"90"	"35"	"324"	"91"	"18"	"85"	"185"	"340"	"420"	"119"	"3794"	"3"	"593"	"640"	"5"	"1"	"12"	"34"	"1366"	"135"	"607"	"7774"	"6"	"183"	"212"	"179"	"120"	"733"	"382"	"4"	"0"	"0"	"1"	"18"	"0"	"60"	"527"	"46"	"181"	"5"	"26"	"624"	"149"	"248"	"120"	"1531"	"267"	"668"	"237"	"1393"	"338"	"1812"	"641"	"347"	"1505"	"892"	"26"	"811"	"559"	"633"	"1254"	"610"	"1584"	"1245"	"61"	"142"	"463"	"79"	"174"	"204"	"193"	"1181"	"487"	"282"	"349"	"16"	"327"	"39"	"14"	"143"	"1875"	"271"	"1139"	"194"	"78"	"465"	"65"	"150"	"1396"	"1989"	"0"	"73"	"342"	"445"	"653"	"1899"	"88"	"840"	"127"	"757"	"555"	"1972"	"576"	"8"	"8"	"363"	"143"	"33"	"66"	"4138"	"2"	"0"	"680"	"314"	"1275"	"213"	"208"	"61"	"365"	"137"	"15"	"948"	"1201"	"86"	"107"	"307"	"188"	"671"	"394"	"3258"	"212"	"233"	"148"	"5001"	"151"	"110"	"1271"	"917"	"167"	"347"	"6"	"104"	"361"	"96"	"25"	"68"	"102"	"593"	"1840"	"1"	"5152"	"169"	"332"	"377"	"141"	"1190"	"0"	"388"	"61"	"1483"	"2543"	"37"	"2596"	"759"	"747"	"70"	"65"	"170"	"357"	"827"	"75"	"356"	"1142"	"1"	"1"	"437"	"647"	"268"	"634"	"208"	"0"	"4"	"1873"	"445"	"38"	"13"	"30"	"201"	"176"	"46"	"599"	"439"	"108"	"2"	"1"	"2017"	"986"	"224"	"7"	"3412"	"253"	"299"	"15"	"56"	"5050"	"3773"	"397"	"141"	"273"	"3337"	"1123"	"178"	"901"	"597"	"167"	"1043"	"225"	"259"	"154"	"383"	"1"	"1"	"8"	"480"	"124"	"8"	"59"	"1952"	"298"	"12"	"368"	"97"	"1595"	"176"	"229"	"219"	"46"	"8"	"1178"	"331"	"1643"	"319"	"16"	"102"	"671"	"122"	"1321"	"987"	"9"	"812"	"207"	"414"	"616"	"69"	"0"	"590"	"1"	"4168"	"66"	"1123"	"473"	"2849"	"246"	"381"	"903"	"2041"	"0"	"129"	"44"	"632"	"15129"	"5"	"2"	"175"	"60"	"0"	"0"	"323"	"8"	"788"	"306"	"633"	"2753"	"149"	"3"	"17397"	"522"	"206"	"79"	"136"	"757"	"214"	"46"	"24"	"229"	"2137"	"1299"	"58"	"10"	"11"	"688"	"4"	"902"	"753"	"5"	"515"	"1534"	"141"	"1049"	"3"	"447"	"191"	"593"	"679"	"596"	"1296"	"672"	"496"	"697"	"191"	"189"	"1911"	"138"	"98"	"13705"	"1569"	"106"	"185"	"102"	"78"	"516"	"213"	"567"	"579"	"621"	"1447"	"41"	"262"	"195"	"6"	"6"	"2882"	"0"	"0"	"102"	"310"	"1235"	"9"	"6"	"1"	"0"	"1"	"0"	"116"	"16"	"161"	"99"	"1670"	"432"	"291"	"1"	"282"	"1684"	"2"	"325"	"539"	"28"	"1259"	"755"	"1180"	"80"	"1380"	"349"	"5"	"0"	"2"	"10"	"57"	"277"	"2633"	"10"	"1222"	"225"	"106"	"957"	"372"	"671"	"0"	"341"	"297"	"6"	"0"	"1"	"2"	"25"	"0"	"13"	"1"	"74"	"5"	"0"	"0"	"1"	"0"	"1"	"131"	"21"	"8"	"9"	"112"	"13"	"310"	"8"	"6170"	"87"	"30"	"53"	"5"	"15"	"88"	"542"	"153"	"268"	"353"	"495"	"253"	"575"	"105"	"385"	"298"	"279"	"1184"	"562"	"1209"	"37"	"359"	"613"	"385"	"157"	"258"	"402"	"980"	"3"	"516"	"549"	"1559"	"196"	"461"	"634"	"352"	"4"	"1"	"0"	"1"	"0"	"106"	"80"	"195"	"252"	"144"	"0"	"0"	"1"	"0"	"0"	"0"	"296"	"263"	"740"	"925"	"800"	"393"	"2"	"1112"	"129"	"430"	"327"	"86"	"244"	"195"	"1141"	"584"	"150"	"1"	"0"	"1"	"28"	"290"	"504"	"438"	"1389"	"993"	"47"	"540"	"271"	"444"	"373"	"826"	"270"	"270"	"404"	"281"	"178"	"259"	"78"	"264"	"516"	"35"	"179"	"86"	"6"	"25"	"7"	"33"	"4"	"8"	"512"	"198"	"190"	"1"	"1"	"118"	"1057"	"288"	"0"	"1672"	"920"	"855"	"309"	"781"	"304"	"1110"	"3545"	"52"	"155"	"887"	"1394"	"39"	"34"	"291"	"667"	"30"	"26"	"0"	"110"	"152"	"8586"	"79"	"0"	"5204"	"1"	"362"	"966"	"242"	"1060"	"2224"	"14"	"6"	"222"	"47"	"121"	"31"	"17"	"89"	"1"	"1988"	"28"	"1422"	"781"	"2156"	"6"	"2"	"42"	"1989"	"577"	"2471"	"108"	"375"	"7"	"59"	"239"	"65"	"340"	"2"	"112"	"226"	"681"	"1824"	"429"	"0"	"56"	"158"	"739"	"30"	"376"	"1124"	"270"	"56"	"0"	"0"	"0"	"0"	"0"	"1836"	"1"	"2958"	"344"	"230"	"6567"	"0"	"35"	"20"	"0"	"0"	"655"	"1237"	"3"	"0"	"41"	"0"	"79"	"220"	"2"	"70"	"66"	"30"	"468"	"592"	"4"	"1298"	"1466"	"20"	"869"	"730"	"13"	"72"	"292"	"39"	"487"	"7861"	"250"	"148"	"119"	"688"	"608"	"9"	"1233"	"125"	"475"	"100"	"142"	"6"	"146"	"100"	"318"	"26"	"80"	"77"	"40"	"60"	"730"	"1197"	"159"	"675"	"1459"	"1234"	"172"	"1736"	"217"	"230"	"41"	"376"	"3550"	"130"	"503"	"609"	"1276"	"968"	"15"	"95"	"83"	"1368"	"110"	"330"	"153"	"603"	"363"	"1258"	"347"	"220"	"110"	"74"	"57"	"432"	"101"	"0"	"98"	"547"	"1815"	"46"	"127"	"1324"	"362"	"479"	"124"	"382"	"122"	"26"	"570"	"1244"	"113"	"967"	"5189"	"12181"	"133"	"176"	"330"	"25"	"973"	"367"	"167"	"2092"	"61"	"118"	"90"	"1834"	"3181"	"230"	"9"	"2780"	"209"	"348"	"564"	"9008"	"660"	"1271"	"21"	"491"	"60"	"226"	"3"	"1"	"1"	"1078"	"21"	"200"	"142"	"39"	"424"	"821"	"237"	"278"	"369"	"44"	"0"	"0"	"19"	"653"	"29"	"423"	"255"	"986"	"41"	"1768"	"117"	"0"	"93"	"90"	"1629"	"401"	"70"	"0"	"7"	"0"	"0"	"49"	"447"	"0"	"45"	"100"	"1326"	"398"	"124"	"337"	"316"	"132"	"311"	"283"	"2"	"254"	"32"	"96"	"793"	"11"	"439"	"80"	"292"	"189"	"891"	"457"	"10"	"3"	"0"	"51"	"394"	"7"	"1"	"0"	"0"	"2"	"952"	"85"	"157"	"125"	"809"	"2952"	"145"	"270"	"116"	"1071"	"577"	"1517"	"614"	"379"	"61"	"970"	"406"	"36"	"855"	"408"	"1"	"1"	"3"	"420"	"19"	"2061"	"569"	"60"	"421"	"1"	"482"	"224"	"4"	"2"	"884"	"131"	"267"	"12"	"5"	"749"	"287"	"4017"	"27"	"1"	"5"	"184"	"2327"	"1501"	"344"	"21"	"132"	"107"	"356"	"100"	"1298"	"371"	"88"	"10528"	"747"	"117"	"234"	"1219"	"663"	"364"	"0"	"1551"	"103"	"153"	"940"	"3572"	"261"	"1213"	"656"	"350"	"140"	"1686"	"669"	"12442"	"14377"	"1223"	"897"	"947"	"1"	"0"	"261"	"766"	"9"	"121"	"2"	"22"	"34"	"158"	"1177"	"158"	"41"	"130"	"1307"	"3"	"59"	"90"	"1260"	"774"	"1411"	"276"	"104"	"127"	"108"	"1070"	"301"	"1170"	"161"	"703"	"60"	"780"	"19"	"1"	"61"	"367"	"5"	"1355"	"667"	"261"	"662"	"11"	"1205"	"3465"	"148"	"973"	"1274"	"510"	"1361"	"145"	"115"	"8477"	"222"	"361"	"422"	"908"	"850"	"2497"	"3"	"676"	"1"	"1781"	"472"	"4331"	"120"	"142"	"580"	"64"	"86"	"278"	"92"	"2214"	"316"	"216"	"716"	"339"	"1425"	"244"	"241"	"493"	"777"	"716"	"6"	"5"	"144"	"1515"	"156"	"39"	"287"	"59"	"4787"	"1609"	"5528"	"239"	"1789"	"454"	"12"	"742"	"33"	"64"	"475"	"75"	"625"	"226"	"0"	"382"	"553"	"171"	"51"	"330"	"850"	"2"	"264"	"580"	"5"	"53"	"1134"	"89"	"3902"	"319"	"6021"	"591"	"161"	"3733"	"1177"	"27087"	"164"	"879"	"951"	"97"	"236"	"665"	"64"	"5"	"226"	"222"	"297"	"238"	"289"	"80"	"6"	"794"	"1306"	"17"	"70"	"2"	"42"	"1"	"1189"	"35"	"9316"	"318"	"314"	"21803"	"15"	"42"	"198"	"38"	"820"	"19"	"9"	"382"	"477"	"97"	"412"	"1259"	"125"	"35"	"204"	"879"	"1816"	"5974"	"3"	"4"	"175"	"23218"	"9865"	"132"	"161"	"224"	"235"	"423"	"166"	"635"	"60"	"175"	"1420"	"107"	"0"	"7240"	"620"	"0"	"1259"	"1601"	"2325"	"65"	"2617"	"64"	"450"	"557"	"302"	"65"	"11"	"769"	"169"	"1"	"312"	"167"	"29"	"560"	"2097"	"17"	"107"	"134"	"0"	"613"	"102"	"4"	"95"	"404"	"279"	"967"	"219"	"3"	"405"	"70"	"3"	"87"	"240"	"515"	"104"	"69"	"508"	"1"	"1"	"0"	"0"	"0"	"0"	"85"	"38"	"1963"	"126"	"93"	"284"	"96"	"375"	"351"	"0"	"106"	"131"	"2873"	"1951"	"170"	"602"	"2160"	"570"	"2467"	"1"	"14"	"469"	"3316"	"160"	"471"	"47"	"106"	"28"	"159"	"3656"	"468"	"29"	"288"	"924"	"225"	"30"	"953"	"9"	"0"	"0"	"0"	"30"	"265"	"25"	"201"	"17"	"32"	"317"	"431"	"880"	"1245"	"755"	"6"	"81"	"1087"	"120"	"239"	"17"	"0"	"3"	"385"	"68"	"700"	"814"	"1505"	"3496"	"923"	"1201"	"4619"	"194"	"252"	"186"	"452"	"1231"	"29"	"172"	"49"	"116"	"708"	"90"	"3726"	"4"	"409"	"86"	"58"	"209"	"1280"	"32"	"253"	"1"	"56"	"19"	"3327"	"160"	"98"	"1"	"286"	"1"	"0"	"64"	"616"	"478"	"378"	"180"	"849"	"136"	"3084"	"206"	"539"	"2349"	"919"	"542"	"1208"	"649"	"1437"	"2"	"1659"	"169"	"1029"	"897"	"557"	"615"	"176"	"54"	"27"	"595"	"151"	"2"	"1"	"0"	"0"	"0"	"0"	"0"	"4"	"199"	"144"	"1674"	"540"	"1"	"55"	"293"	"35"	"1055"	"640"	"1073"	"44"	"1650"	"336"	"297"	"320"	"275"	"1519"	"0"	"74"	"0"	"1"	"1"	"28"	"6"	"6"	"24"	"152"	"26"	"189"	"84"	"13137"	"19"	"7000"	"29"	"378"	"8"	"592"	"51"	"101"	"123"	"333"	"82"	"0"	"3"	"0"	"1"	"1310"	"427"	"62"	"215"	"6430"	"856"	"1160"	"306"	"389"	"643"	"177"	"63"	"64"	"183"	"43"	"83"	"446"	"278"	"425"	"29"	"843"	"17"	"6083"	"667"	"331"	"81"	"526"	"3"	"91"	"117"	"66"	"2468"	"29"	"118"	"477"	"0"	"656"	"5"	"10216"	"519"	"5"	"131"	"0"	"0"	"6942"	"33"	"64"	"654"	"8"	"326"	"1797"	"558"	"1"	"1070"	"1"	"3"	"316"	"136"	"331"	"129"	"385"	"1446"	"4074"	"760"	"368"	"117"	"0"	"28"	"0"	"6"	"180"	"744"	"695"	"323"	"137"	"334"	"3107"	"73"	"408"	"2"	"1"	"13899"	"6360"	"1125"	"0"	"386"	"233"	"562"	"820"	"2551"	"1498"	"384"	"3"	"99"	"324"	"118"	"334"	"444"	"358"	"347"	"138"	"1"	"112"	"202"	"164"	"489"	"169"	"856"	"571"	"16"	"82"	"563"	"118"	"0"	"556"	"24"	"191"	"2891"	"224"	"80"	"1213"	"35"	"333"	"3357"	"164"	"321"	"253"	"856"	"372"	"142"	"383"	"662"	"856"	"41"	"302"	"56"	"43"	"376"	"199"	"12"	"546"	"12"	"17"	"137"	"175"	"1655"	"84"	"1747"	"53"	"1656"	"336"	"406"	"159"	"1264"	"37"	"53"	"101"	"2464"	"253"	"309"	"354"	"123"	"678"	"126"	"463"	"68"	"534"	"125"	"355"	"358"	"1453"	"24"	"2"	"845"	"1191"	"216"	"91"	"14455"	"568"	"2"	"142"	"62"	"194"	"215"	"133"	"122"	"167"	"83"	"693"	"96"	"332"	"662"	"218"	"137"	"245"	"199"	"0"	"258"	"184"	"465"	"87"	"1096"	"0"	"113"	"4762"	"91"	"4112"	"71"	"1592"	"442"	"1853"	"1"	"84"	"397"	"265"	"52"	"1177"	"832"	"21"	"29"	"3195"	"133"	"175"	"124"	"858"	"2431"	"151"	"119"	"241"	"878"	"357"	"1962"	"120"	"539"	"955"	"1604"	"19"	"160"	"157"	"8"	"321"	"105"	"40"	"145"	"68"	"264"	"278"	"125"	"1580"	"465"	"3579"	"67"	"42"	"9"	"163"	"55"	"80"	"59"	"8467"	"0"	"30"	"68"	"400"	"815"	"0"	"1177"	"0"	"0"	"77"	"1354"	"181"	"168"	"83"	"178"	"374"	"711"	"207"	"476"	"968"	"128"	"635"	"50"	"244"	"397"	"0"	"1"	"623"	"1486"	"1"	"97"	"54"	"2790"	"1408"	"938"	"183"	"204"	"1140"	"479"	"204"	"1032"	"59"	"116"	"261"	"63"	"277"	"264"	"293"	"1503"	"13506"	"11"	"149"	"4590"	"672"	"228"	"565"	"252"	"851"	"76"	"81"	"549"	"270"	"34"	"1355"	"110"	"1944"	"161"	"3"	"1"	"26"	"44"	"30"	"404"	"178"	"154"	"3"	"596"	"223"	"8"	"119"	"1515"	"88"	"1825"	"193"	"89"	"209"	"630"	"1089"	"775"	"39"	"188"	"1927"	"95"	"1539"	"287"	"106"	"480"	"6"	"593"	"56"	"1369"	"2287"	"54"	"279"	"274"	"104"	"0"	"464"	"145"	"715"	"28"	"4"	"308"	"41"	"1940"	"496"	"362"	"284"	"0"	"4952"	"30"	"292"	"821"	"710"	"2027"	"45"	"179"	"861"	"23"	"0"	"3"	"0"	"292"	"79"	"666"	"3916"	"1"	"205"	"649"	"594"	"5"	"0"	"0"	"890"	"0"	"1227"	"93"	"2"	"195"	"658"	"1262"	"30"	"233"	"1271"	"86"	"1489"	"335"	"1"	"3"	"97"	"422"	"196"	"1137"	"97"	"1"	"1"	"1"	"1"	"356"	"81"	"17"	"0"	"1"	"9"	"72"	"332"	"98"	"610"	"146"	"0"	"464"	"348"	"917"	"642"	"9"	"95"	"1"	"2"	"114"	"39"	"160"	"103"	"17287"	"1532"	"491"	"6742"	"564"	"5132"	"2"	"298"	"637"	"153"	"133"	"80"	"573"	"172"	"2"	"42"	"0"	"27"	"8"	"73"	"572"	"135"	"264"	"681"	"923"	"202"	"661"	"511"	"306"	"142"	"220"	"584"	"162"	"11"	"764"	"878"	"65"	"155"	"75"	"86"	"97"	"11"	"825"	"379"	"99"	"45"	"8"	"785"	"519"	"175"	"978"	"651"	"23"	"1237"	"3355"	"176"	"435"	"1568"	"15"	"4405"	"111"	"405"	"122"	"601"	"1"	"407"	"14"	"83"	"71"	"644"	"1170"	"34"	"59"
"SAMN09738411"	"521"	"0"	"1152"	"3"	"8"	"0"	"61"	"0"	"264"	"39"	"196"	"273"	"8236"	"539"	"291"	"93"	"2631"	"2"	"11"	"0"	"0"	"1"	"3"	"8"	"20"	"270"	"90"	"41"	"1998"	"358"	"17"	"275272"	"42"	"35"	"247"	"26"	"1562"	"208"	"94"	"224"	"916"	"77"	"737"	"434"	"326"	"112"	"420"	"48"	"4"	"242"	"381"	"1270"	"2360"	"4"	"2"	"728"	"4293"	"362"	"143"	"361"	"22"	"80"	"191"	"109"	"135"	"658"	"37"	"20"	"74"	"203"	"1970"	"108"	"557"	"90"	"128"	"21"	"348"	"791"	"168"	"165"	"121"	"257"	"54"	"7"	"400"	"213"	"5"	"2"	"7"	"4"	"0"	"1"	"3"	"78"	"207"	"654"	"154"	"194"	"10"	"633"	"1621"	"489"	"251"	"309"	"228"	"538"	"8"	"533"	"195"	"32"	"559"	"95"	"618"	"52"	"57"	"34"	"794"	"307"	"98"	"8"	"528"	"348"	"234"	"544"	"10"	"14"	"134"	"172"	"119"	"122"	"124"	"7444"	"35"	"36"	"135"	"10"	"336"	"53"	"138"	"642"	"261"	"243"	"199"	"263"	"1415"	"390"	"236"	"201"	"16"	"130"	"77"	"787"	"24"	"313"	"301"	"498"	"51"	"5408"	"428"	"345"	"72"	"268"	"671"	"269"	"351"	"218"	"102"	"765"	"75"	"942"	"229"	"14"	"131"	"1215"	"1665"	"2370"	"2802"	"1575"	"1110"	"9"	"260"	"154"	"41"	"0"	"300"	"1"	"996"	"200"	"3"	"158"	"407"	"351"	"361"	"958"	"126"	"151"	"9"	"565"	"2867"	"606"	"168"	"182"	"97"	"219"	"105"	"496"	"325"	"197"	"366"	"100"	"364"	"117"	"331"	"188"	"273"	"273"	"110"	"832"	"143"	"126"	"72"	"1103"	"108"	"1067"	"172"	"177"	"88"	"192"	"8"	"15"	"0"	"2346"	"226"	"57"	"353"	"254"	"136"	"30"	"7"	"144"	"57"	"147"	"222"	"681"	"259"	"95"	"481"	"148"	"543"	"211"	"710"	"48"	"228"	"3"	"660"	"280"	"1427"	"1"	"1"	"199"	"278"	"431"	"2363"	"366"	"0"	"109"	"161"	"0"	"3"	"2"	"3"	"2"	"4"	"171"	"51"	"1"	"22"	"3"	"7"	"0"	"1"	"1"	"1"	"189"	"262"	"0"	"120"	"0"	"18"	"0"	"2"	"1"	"297"	"318"	"94"	"2"	"8"	"854"	"1062"	"207"	"99"	"74"	"231"	"310"	"259"	"0"	"1"	"2010"	"12"	"131"	"20"	"92"	"2142"	"0"	"218"	"3152"	"353"	"22837"	"24"	"75"	"1064"	"32"	"1686"	"136"	"2"	"101"	"1205"	"491"	"2"	"633"	"92"	"93"	"76"	"561"	"149"	"393"	"373"	"28"	"4"	"0"	"1306"	"168"	"235"	"153"	"286"	"63"	"240"	"709"	"113"	"29"	"86"	"1"	"1444"	"917"	"68"	"332"	"894"	"5"	"2794"	"4351"	"993"	"31"	"88"	"731"	"2"	"461"	"788"	"670"	"97"	"336"	"467"	"102"	"509"	"1"	"230"	"179"	"289"	"17"	"1321"	"70"	"263"	"40"	"3395"	"250"	"1640"	"294"	"1180"	"236"	"213"	"527"	"976"	"291"	"1243"	"233"	"4"	"208"	"75"	"1290"	"151"	"1"	"348"	"1047"	"107"	"445"	"5744"	"9"	"194"	"91"	"40"	"100"	"34"	"433"	"99"	"859"	"0"	"251"	"482"	"0"	"303"	"283"	"1173"	"416"	"161"	"785"	"879"	"207"	"419"	"2"	"3"	"618"	"848"	"73"	"734"	"833"	"1125"	"219"	"274"	"85"	"452"	"20"	"234"	"253"	"206"	"87"	"65"	"120"	"808"	"159"	"717"	"179"	"186"	"214"	"327"	"622"	"883"	"0"	"502"	"61"	"279"	"7"	"492"	"69"	"600"	"259"	"306"	"128"	"109"	"15"	"124"	"49"	"211"	"1531"	"121"	"59"	"192"	"63"	"113"	"742"	"298"	"1"	"64"	"596"	"112"	"6382"	"55"	"277"	"9"	"372"	"1125"	"123"	"782"	"341"	"172"	"241"	"2"	"938"	"141"	"1011"	"156"	"1313"	"122"	"63"	"112"	"7"	"1144"	"34"	"886"	"681"	"1"	"146"	"5791"	"3"	"12"	"487"	"371"	"124"	"295"	"72"	"163"	"533"	"848"	"229"	"84"	"9"	"40"	"124"	"108"	"336"	"38"	"874"	"487"	"1452"	"889"	"1189"	"209"	"1"	"2339"	"47"	"2020"	"3578"	"219"	"676"	"869"	"105"	"1018"	"229"	"1443"	"176"	"1147"	"208"	"263"	"440"	"479"	"2977"	"198"	"723"	"952"	"832"	"306"	"11"	"556"	"261"	"142"	"170"	"270"	"112"	"978"	"23"	"545"	"226"	"393"	"7"	"2508"	"7128"	"2175"	"459"	"255"	"2"	"34"	"13"	"759"	"26"	"192"	"343"	"1211"	"100"	"135"	"229"	"4452"	"1724"	"243"	"341"	"48"	"169"	"238"	"21"	"183"	"397"	"650"	"108"	"2295"	"275"	"459"	"224"	"70"	"459"	"231"	"698"	"207"	"100"	"112"	"135"	"451"	"424"	"1344"	"66"	"171"	"22"	"397"	"65"	"1587"	"382"	"780"	"159"	"679"	"0"	"119"	"120"	"15"	"942"	"239"	"617"	"311"	"156"	"126"	"15"	"228"	"423"	"279"	"170"	"80"	"18"	"78"	"64"	"780"	"5"	"22"	"138"	"170"	"1231"	"2586"	"148"	"777"	"392"	"740"	"146"	"51"	"530"	"870"	"106"	"82"	"203"	"1430"	"325"	"309"	"76"	"1002"	"662"	"1223"	"2624"	"123"	"779"	"269"	"1"	"13"	"156"	"311"	"8156"	"1232"	"224"	"109"	"388"	"93"	"441"	"179"	"574"	"1709"	"9"	"1445"	"1315"	"370"	"1441"	"635"	"467"	"237"	"1"	"1917"	"1133"	"335"	"520"	"967"	"5"	"37"	"197"	"353"	"115"	"1"	"70"	"1581"	"181"	"39"	"1"	"254"	"789"	"1981"	"863"	"54"	"484"	"181"	"2335"	"1510"	"503"	"469"	"662"	"118"	"1"	"0"	"4"	"1"	"33"	"80"	"172"	"6169"	"0"	"2160"	"336"	"83"	"214"	"1"	"3"	"204"	"1"	"0"	"3"	"360"	"24"	"454"	"2"	"446"	"453"	"140"	"181"	"584"	"3"	"108"	"366"	"4777"	"10367"	"82"	"48"	"7363"	"2081"	"61"	"169"	"855"	"835"	"69"	"1"	"227"	"1305"	"1724"	"1191"	"1075"	"1"	"141"	"17"	"387"	"62"	"224"	"2261"	"488"	"109"	"871"	"301"	"278"	"258"	"45"	"193"	"1"	"7"	"1"	"1"	"57"	"116"	"511"	"264"	"3501"	"525"	"106"	"630"	"159"	"14"	"1091"	"0"	"1"	"2"	"82"	"301"	"29"	"123"	"0"	"13"	"387"	"21"	"22"	"51"	"193"	"518"	"174"	"740"	"3481"	"1"	"475"	"1028"	"31"	"0"	"2"	"12"	"247"	"34"	"1"	"98"	"148"	"21"	"10"	"5"	"49"	"27"	"0"	"7"	"16"	"0"	"15"	"2"	"28"	"3"	"1"	"0"	"0"	"10"	"0"	"9"	"5"	"3"	"7"	"24"	"31"	"225"	"4"	"515"	"141"	"544"	"776"	"1366"	"120"	"461"	"144"	"510"	"1679"	"337"	"42"	"23"	"0"	"3559"	"205"	"231"	"375"	"783"	"435"	"204"	"303"	"584"	"591"	"100"	"1816"	"172"	"355"	"594"	"1758"	"90"	"728"	"818"	"63"	"481"	"5909"	"58"	"332"	"609"	"301"	"183"	"153"	"1610"	"38"	"190"	"607"	"302"	"489"	"3"	"245"	"40"	"575"	"633"	"1202"	"749"	"393"	"489"	"217"	"67"	"324"	"238"	"1230"	"83"	"113"	"738"	"1055"	"177"	"392"	"383"	"136"	"3382"	"769"	"86"	"4"	"249"	"282"	"625"	"4"	"142"	"408"	"0"	"398"	"79"	"507"	"149"	"357"	"1059"	"255"	"8228"	"338"	"193"	"2717"	"1355"	"387"	"1284"	"136"	"603"	"319"	"334"	"165"	"836"	"956"	"24"	"709"	"2033"	"2"	"366"	"282"	"11"	"71"	"396"	"316"	"481"	"22"	"21"	"700"	"284"	"39"	"734"	"84"	"508"	"1098"	"115"	"1351"	"275"	"221"	"135"	"870"	"1247"	"1469"	"370"	"129"	"142"	"433"	"380"	"20"	"539"	"379"	"243"	"39"	"65"	"8468"	"2749"	"3"	"3134"	"283"	"230"	"138"	"52"	"12"	"1146"	"968"	"917"	"646"	"152"	"4382"	"1"	"1"	"3"	"2"	"94"	"135"	"21"	"417"	"136"	"17"	"164"	"669"	"1646"	"280"	"166"	"1031"	"1774"	"814"	"858"	"15"	"99"	"2407"	"181"	"343"	"1905"	"5769"	"0"	"70"	"615"	"318"	"266"	"415"	"1622"	"1923"	"20"	"83"	"23"	"626"	"528"	"680"	"716"	"60"	"817"	"638"	"0"	"48"	"805"	"498"	"143"	"122"	"143"	"640"	"386"	"3"	"364"	"168"	"1"	"2460"	"6583"	"144"	"49"	"88"	"1115"	"429"	"512"	"1"	"470"	"115"	"19"	"477"	"573"	"396"	"0"	"34"	"142"	"240"	"44"	"7"	"831"	"152"	"311"	"4056"	"1142"	"33"	"7063"	"1411"	"30"	"3030"	"188"	"3"	"4214"	"1231"	"44"	"364"	"83"	"536"	"108"	"2864"	"305"	"72"	"2"	"0"	"372"	"16077"	"845"	"208"	"3"	"173"	"157"	"145"	"86"	"255"	"467"	"240"	"334"	"878"	"1658"	"2"	"389"	"2944"	"66"	"178"	"67"	"14"	"260"	"6855"	"48"	"911"	"35"	"285"	"72"	"7"	"186"	"1203"	"2419"	"5"	"0"	"0"	"236"	"49"	"156"	"15460"	"0"	"292"	"11"	"124"	"39"	"699"	"862"	"443"	"379"	"254"	"56"	"134"	"449"	"439"	"93"	"2480"	"1781"	"39"	"1178"	"459"	"216"	"0"	"724"	"769"	"4364"	"1971"	"2166"	"732"	"122"	"1219"	"2746"	"151"	"572"	"16"	"1073"	"468"	"825"	"2368"	"802"	"26"	"12"	"644"	"80"	"41"	"150"	"1997"	"4"	"27"	"105"	"123"	"40"	"798"	"0"	"204"	"36"	"131"	"361"	"286"	"7027"	"319"	"36"	"53"	"163"	"705"	"419"	"2130"	"86"	"20"	"63"	"41"	"748"	"999"	"202"	"334"	"5"	"842"	"59"	"536"	"516"	"6468"	"4954"	"1153"	"225"	"19"	"157"	"1139"	"3"	"612"	"441"	"5"	"1540"	"719"	"269"	"42"	"89"	"79"	"1342"	"342"	"623"	"105"	"3"	"8799"	"486"	"789"	"2079"	"208"	"193"	"1554"	"109"	"1604"	"94"	"7"	"2"	"499"	"428"	"82"	"53"	"338"	"292"	"470"	"39"	"543"	"426"	"317"	"653"	"1477"	"253"	"301"	"2631"	"1805"	"307"	"535"	"102"	"117"	"178"	"246"	"270"	"119"	"96"	"1721"	"554"	"1591"	"2353"	"236"	"0"	"470"	"452"	"239"	"1650"	"123"	"1184"	"105"	"58"	"14093"	"5202"	"3"	"148"	"245"	"112"	"19"	"749"	"121"	"136"	"15"	"70"	"326"	"1"	"94"	"6210"	"135"	"555"	"21"	"200"	"264"	"40"	"184"	"96"	"483"	"130"	"0"	"134"	"106"	"103"	"826"	"96"	"249"	"0"	"1089"	"258"	"797"	"817"	"179"	"580"	"654"	"1232"	"3899"	"1585"	"896"	"586"	"213"	"590"	"446"	"252"	"2033"	"444"	"1233"	"1083"	"146"	"84"	"37"	"547"	"4"	"598"	"7"	"13"	"1235"	"1677"	"114"	"8"	"0"	"909"	"244"	"294"	"8883"	"2489"	"291"	"0"	"501"	"0"	"0"	"0"	"208"	"200"	"268"	"215"	"6671"	"0"	"733"	"116"	"255"	"301"	"218"	"54"	"248"	"1015"	"591"	"72"	"75"	"1413"	"0"	"0"	"3558"	"247"	"173"	"3"	"1879"	"3440"	"54"	"417"	"1027"	"1461"	"226"	"2"	"0"	"0"	"116"	"2060"	"443"	"56"	"17"	"2423"	"98"	"62"	"40"	"665"	"303"	"33"	"11"	"126"	"6"	"412"	"31"	"292"	"111"	"297"	"517"	"195"	"259"	"57"	"158"	"571"	"384"	"1925"	"480"	"59"	"3748"	"585"	"291"	"7730"	"590"	"276"	"6"	"245"	"43"	"43"	"4"	"1016"	"2162"	"1982"	"77"	"1"	"0"	"5"	"471"	"5"	"1681"	"881"	"9409"	"2"	"615"	"1885"	"102"	"2689"	"416"	"2"	"18"	"3090"	"1890"	"2939"	"2612"	"140"	"159"	"6"	"4619"	"221"	"74"	"68"	"913"	"469"	"108"	"60"	"64"	"0"	"2"	"1"	"2"	"66"	"66"	"208"	"1494"	"51"	"975"	"2189"	"209"	"31"	"19"	"261"	"488"	"55"	"7073"	"202"	"84"	"1419"	"325"	"512"	"1632"	"130"	"94"	"391"	"233"	"301"	"1048"	"3"	"65"	"320"	"42"	"111"	"12"	"1252"	"216"	"55"	"177"	"140"	"842"	"748"	"1076"	"883"	"620"	"502"	"266"	"318"	"44"	"1525"	"182"	"220"	"334"	"146"	"100"	"750"	"393"	"2934"	"24"	"8516"	"1892"	"376"	"61"	"807"	"87"	"397"	"160"	"455"	"108"	"365"	"4888"	"122"	"197"	"95"	"372"	"610"	"425"	"275"	"941"	"50"	"1474"	"63"	"891"	"1767"	"4"	"312"	"48"	"947"	"914"	"425"	"639"	"508"	"3"	"1537"	"42"	"7355"	"6"	"356"	"743"	"897"	"793"	"119"	"75"	"587"	"694"	"122"	"563"	"17877"	"4487"	"1927"	"31"	"284"	"0"	"3"	"315"	"1"	"142"	"441"	"36"	"154"	"171"	"1018"	"1031"	"234"	"40"	"155"	"507"	"37"	"11"	"0"	"489"	"1"	"49"	"4"	"141"	"8956"	"104"	"15"	"2235"	"0"	"1"	"606"	"0"	"616"	"188"	"161"	"692"	"50"	"3422"	"29"	"1889"	"41"	"40"	"637"	"0"	"6279"	"77"	"33"	"3568"	"151"	"1779"	"37"	"1646"	"201"	"254"	"44"	"105"	"2553"	"788"	"217"	"137"	"0"	"181"	"972"	"22"	"371"	"205"	"112"	"287"	"124"	"980"	"2"	"1270"	"24"	"202"	"48"	"79"	"200"	"1452"	"51"	"614"	"5"	"284"	"287"	"4"	"173"	"2239"	"921"	"95"	"4050"	"249"	"2070"	"950"	"847"	"319"	"122"	"318"	"1956"	"37"	"180"	"848"	"43"	"2788"	"133"	"22"	"280"	"1007"	"0"	"0"	"0"	"60"	"237"	"325"	"47"	"31"	"9"	"4"	"567"	"274"	"662"	"10"	"420"	"0"	"5"	"4411"	"89"	"8856"	"84"	"986"	"1396"	"381"	"1550"	"135"	"91"	"57"	"657"	"42"	"211"	"853"	"29"	"12"	"302"	"388"	"343"	"195"	"135"	"3037"	"286"	"1"	"1197"	"524"	"139"	"59"	"566"	"113"	"116"	"500"	"116"	"130"	"1555"	"209"	"5"	"57"	"662"	"3"	"58"	"506"	"382"	"240"	"26"	"263"	"270"	"318"	"683"	"334"	"423"	"471"	"15"	"116"	"239"	"375"	"24"	"568"	"7"	"144"	"1258"	"61"	"1"	"928"	"817"	"19"	"454"	"2418"	"310"	"1423"	"40"	"123"	"467"	"224"	"213"	"55"	"1080"	"3934"	"23"	"61"	"366"	"0"	"3"	"557"	"874"	"2459"	"6"	"579"	"160"	"199"	"2619"	"227"	"21992"	"492"	"179"	"195"	"1018"	"1137"	"171"	"160"	"1524"	"345"	"325"	"228"	"64"	"64"	"296"	"4"	"0"	"126"	"601"	"116"	"165"	"438"	"3810"	"2239"	"65"	"446"	"2090"	"190"	"591"	"208"	"202"	"213"	"46"	"250"	"245"	"307"	"4434"	"2014"	"244"	"268"	"1046"	"227"	"0"	"0"	"2616"	"612"	"5850"	"291"	"629"	"1827"	"0"	"701"	"46"	"382"	"1169"	"56"	"1788"	"215"	"63"	"548"	"66"	"115"	"1026"	"2670"	"2723"	"320"	"2910"	"11"	"327"	"160"	"40"	"1997"	"4344"	"706"	"185"	"539"	"180"	"43"	"115"	"1104"	"153"	"59"	"117"	"487"	"47"	"1814"	"670"	"690"	"512"	"308"	"1"	"0"	"49"	"3"	"82"	"933"	"154"	"606"	"1247"	"1017"	"0"	"292"	"1"	"309"	"19"	"176"	"727"	"0"	"0"	"20"	"288"	"0"	"0"	"0"	"0"	"5999"	"437"	"791"	"480"	"1684"	"1549"	"381"	"628"	"584"	"3"	"1"	"111"	"94"	"390"	"173"	"64"	"184"	"273"	"1"	"1017"	"127"	"496"	"192"	"3"	"3226"	"338"	"997"	"332"	"14"	"272"	"225"	"214"	"62"	"920"	"2"	"0"	"383"	"66"	"644"	"551"	"128"	"0"	"44"	"203"	"0"	"0"	"0"	"0"	"363"	"247"	"271"	"226"	"158"	"531"	"0"	"1228"	"825"	"3"	"40"	"161"	"148"	"869"	"1941"	"1124"	"1530"	"1"	"864"	"244"	"11"	"986"	"430"	"235"	"203"	"21"	"108"	"3740"	"163"	"214"	"46"	"5"	"642"	"3"	"49"	"152"	"183"	"750"	"478"	"172"	"429"	"186"	"51"	"77"	"18"	"1048"	"185"	"94"	"1"	"68"	"1007"	"573"	"1035"	"206"	"1943"	"441"	"279"	"177"	"451"	"4"	"772"	"548"	"255"	"386"	"1324"	"1029"	"2"	"3411"	"615"	"285"	"3386"	"1218"	"513"	"146"	"210"	"21"	"185"	"26"	"667"	"167"	"911"	"69"	"43"	"1318"	"375"	"665"	"6517"	"24"	"15"	"26"	"1223"	"196"	"110"	"383"	"887"	"4"	"177"	"700"	"3466"	"1128"	"64"	"56"	"222"	"512"	"210"	"2032"	"643"	"35"	"583"	"1761"	"701"	"0"	"0"	"0"	"0"	"606"	"627"	"1370"	"237"	"933"	"6790"	"219"	"957"	"1693"	"1198"	"201"	"97"	"1633"	"81"	"446"	"294"	"739"	"339"	"659"	"350"	"1992"	"24"	"1501"	"591"	"437"	"1109"	"12"	"20"	"1239"	"485"	"114"	"90"	"341"	"187"	"492"	"6872"	"15831"	"2561"	"11"	"769"	"119"	"454"	"47"	"1"	"324"	"162"	"537"	"83"	"2776"	"779"	"30989"	"540"	"1885"	"1153"	"194"	"123"	"243"	"35"	"240"	"298"	"0"	"332"	"712"	"204"	"3"	"76"	"928"	"0"	"734"	"185"	"37"	"223"	"138"	"262"	"120"	"88"	"96"	"937"	"400"	"1119"	"118"	"110"	"255"	"256"	"879"	"701"	"187"	"174"	"586"	"1045"	"694"	"326"	"599"	"87"	"252"	"162"	"98"	"151"	"21"	"15"	"969"	"220"	"341"	"115"	"778"	"323"	"428"	"11"	"48"	"21"	"1452"	"620"	"760"	"861"	"158"	"22"	"0"	"73"	"295"	"304"	"358"	"247"	"512"	"931"	"84"	"339"	"784"	"1086"	"635"	"357"	"333"	"1273"	"410"	"183"	"382"	"55"	"972"	"137"	"576"	"676"	"15"	"458"	"229"	"298"	"1320"	"868"	"1620"	"2384"	"129"	"980"	"45"	"6"	"595"	"195"	"16"	"6"	"90"	"855"	"221"	"338"	"131"	"117"	"348"	"49"	"2"	"3182"	"2"	"136"	"146"	"252"	"118"	"35"	"70"	"119"	"43"	"166"	"304"	"1604"	"459"	"123"	"102"	"114"	"256"	"72"	"88"	"57"	"22"	"1"	"0"	"6682"	"267"	"2354"	"430"	"245"	"438"	"0"	"2"	"34"	"0"	"6"	"0"	"253"	"1602"	"827"	"138"	"1360"	"352"	"92"	"611"	"341"	"188"	"186"	"201"	"132"	"134"	"335"	"371"	"44"	"336"	"101"	"686"	"1206"	"670"	"1100"	"10"	"4"	"477"	"204"	"900"	"783"	"656"	"286"	"643"	"46"	"163"	"79"	"1864"	"113"	"754"	"182"	"432"	"1283"	"52"	"2375"	"102"	"407"	"1032"	"385"	"880"	"527"	"1328"	"373"	"240"	"236"	"698"	"100"	"1683"	"355"	"142"	"164"	"199"	"116"	"316"	"4708"	"24"	"0"	"916"	"1684"	"243"	"257"	"457"	"2423"	"0"	"584"	"194"	"82"	"408"	"159"	"24929"	"352"	"44"	"409"	"683"	"230"	"1190"	"1"	"453"	"135"	"183"	"6890"	"289"	"48"	"1351"	"322"	"135"	"335"	"1647"	"533"	"25"	"287"	"1070"	"531"	"6964"	"6"	"1668"	"26"	"2"	"996"	"2"	"0"	"1805"	"238"	"724"	"898"	"0"	"52"	"456"	"270"	"2299"	"760"	"914"	"1209"	"1324"	"594"	"0"	"117"	"1303"	"0"	"84"	"172"	"239"	"3"	"221"	"47"	"109"	"99"	"471"	"1400"	"21"	"54"	"188"	"18"	"1088"	"0"	"134"	"75"	"205"	"1"	"2456"	"2521"	"1994"	"606"	"369"	"1095"	"0"	"155"	"278"	"886"	"128"	"995"	"97"	"0"	"235"	"7614"	"3"	"48"	"0"	"955"	"14"	"2496"	"3771"	"1868"	"2414"	"446"	"457"	"144"	"9788"	"609"	"527"	"678"	"416"	"55"	"0"	"0"	"2"	"6"	"0"	"0"	"200"	"21"	"743"	"635"	"322"	"456"	"872"	"0"	"1"	"0"	"2"	"0"	"0"	"1"	"49"	"303"	"102"	"909"	"1401"	"339"	"159"	"1763"	"3"	"1"	"8"	"141"	"321"	"284"	"65"	"3"	"200"	"453"	"1664"	"495"	"1122"	"1172"	"936"	"565"	"370"	"621"	"279"	"215"	"99"	"548"	"701"	"102"	"236"	"27"	"314"	"1472"	"37"	"208"	"114"	"2537"	"410"	"234"	"205"	"90"	"21"	"16"	"97"	"114"	"120"	"221"	"338"	"152"	"37"	"632"	"290"	"52"	"20"	"562"	"72"	"6336"	"350"	"449"	"165"	"247"	"232"	"224"	"309"	"65"	"0"	"0"	"0"	"0"	"0"	"0"	"247"	"1705"	"27"	"224"	"173"	"619"	"1160"	"1732"	"38"	"1"	"55"	"0"	"141"	"188"	"69"	"315"	"56"	"8"	"16"	"164"	"665"	"3211"	"174"	"672"	"3"	"7"	"177"	"89"	"1066"	"65"	"96"	"159"	"8"	"64"	"326"	"197"	"119"	"587"	"569"	"15"	"111"	"1"	"0"	"32"	"99"	"263"	"7150"	"2"	"1"	"0"	"1197"	"739"	"46"	"0"	"0"	"3"	"188"	"86"	"0"	"6"	"125"	"711"	"35"	"217"	"40"	"2613"	"105"	"30"	"38"	"216"	"10"	"380"	"46"	"520"	"58"	"721"	"491"	"10"	"3013"	"110"	"728"	"481"	"24"	"0"	"586"	"234"	"47"	"123"	"72"	"43"	"120"	"8574"	"133"	"387"	"261"	"202"	"286"	"871"	"509"	"148"	"178"	"120"	"560"	"73"	"13"	"870"	"1"	"1"	"55"	"95"	"2454"	"526"	"119"	"150"	"77"	"922"	"1165"	"270"	"559"	"151"	"142"	"3348"	"1182"	"277"	"267"	"253"	"28"	"145"	"136"	"276"	"12"	"193"	"583"	"226"	"38"	"70"	"9801"	"285"	"1285"	"1245"	"169"	"657"	"2"	"346"	"201"	"89"	"189"	"1407"	"130"	"379"	"175"	"56"	"111"	"1185"	"1448"	"72"	"15"	"168"	"149"	"2298"	"688"	"470"	"3427"	"1801"	"766"	"332"	"26"	"235"	"97"	"636"	"4897"	"299"	"3155"	"1183"	"537"	"58"	"601"	"559"	"73"	"967"	"1733"	"223"	"680"	"409"	"850"	"203"	"303"	"560"	"312"	"179"	"11"	"273"	"549"	"241"	"2136"	"4"	"12"	"265"	"126"	"1113"	"6413"	"663"	"657"	"398"	"12446"	"151"	"485"	"185"	"282"	"128"	"95"	"351"	"9"	"199"	"53"	"605"	"0"	"0"	"5"	"819"	"51"	"518"	"508"	"104"	"96"	"852"	"20"	"1247"	"57"	"633"	"104"	"198"	"361"	"3553"	"770"	"27"	"1"	"3"	"129"	"505"	"74"	"1270"	"39"	"497"	"145"	"153"	"273"	"3"	"24"	"67"	"616"	"14"	"41"	"243"	"89"	"2474"	"352"	"100"	"261"	"273"	"30"	"46"	"515"	"90"	"20"	"713"	"8"	"159"	"70"	"1065"	"217"	"226"	"155"	"89"	"350"	"216"	"131"	"293"	"152"	"28"	"887"	"538"	"531"	"54"	"333"	"747"	"712"	"236"	"70"	"728"	"118"	"1344"	"75"	"371"	"14"	"1529"	"41"	"449"	"1561"	"255"	"26"	"7707"	"83"	"9574"	"4425"	"154"	"43"	"77"	"50"	"54"	"1707"	"3150"	"1253"	"557"	"374"	"68"	"625"	"584"	"411"	"341"	"2467"	"92"	"457"	"2506"	"87"	"16"	"13"	"1680"	"443"	"135"	"77"	"581"	"735"	"24"	"1063"	"108"	"780"	"41"	"253"	"870"	"324"	"1306"	"37"	"243"	"125"	"182"	"76"	"933"	"75"	"1"	"42"	"942"	"429"	"158"	"551"	"4243"	"520"	"1"	"135"	"618"	"557"	"208"	"383"	"8"	"15"	"553"	"12"	"747"	"80"	"229"	"31"	"41"	"3563"	"618"	"1326"	"80"	"5713"	"11"	"259"	"123"	"814"	"0"	"283"	"268"	"64"	"12"	"431"	"16"	"1"	"843"	"508"	"135"	"95"	"502"	"996"	"1720"	"1016"	"1361"	"21934"	"780"	"54"	"3170"	"2614"	"0"	"1306"	"1032"	"92"	"4"	"882"	"1883"	"764"	"1"	"252"	"216"	"0"	"621"	"1"	"763"	"571"	"37"	"4"	"67"	"46"	"60"	"397"	"1"	"56"	"1"	"33"	"27"	"38"	"171"	"1064"	"304"	"406"	"249"	"7"	"10"	"524"	"13"	"179"	"201"	"1580"	"67"	"681"	"3310"	"250"	"12"	"567"	"39"	"442"	"373"	"83"	"135"	"0"	"10"	"1"	"3"	"2282"	"2"	"78"	"566"	"230"	"412"	"192"	"211"	"51"	"0"	"18"	"1"	"36"	"939"	"212"	"10"	"849"	"25"	"287"	"52"	"520"	"76"	"924"	"704"	"109"	"867"	"142"	"749"	"50"	"65"	"8058"	"205"	"304"	"449"	"190"	"414"	"58"	"324"	"14"	"4679"	"6"	"13"	"168"	"245"	"69"	"98"	"54"	"99"	"1167"	"126"	"14"	"80"	"2294"	"388"	"183"	"1111"	"535"	"91"	"619"	"30"	"1"	"2237"	"484"	"24"	"56"	"365"	"6"	"212"	"163"	"68"	"167"	"208"	"1468"	"234"	"502"	"156"	"182"	"102"	"270"	"1175"	"2"	"1181"	"1329"	"2100"	"18"	"1"	"706"	"137"	"18"	"4624"	"2"	"241"	"15"	"2"	"485"	"0"	"672"	"278"	"63"	"796"	"6"	"2"	"3"	"316"	"88"	"1460"	"879"	"49"	"640"	"3"	"4343"	"83"	"1"	"1"	"1"	"6"	"378"	"0"	"2502"	"2487"	"928"	"1779"	"46"	"223"	"137"	"181"	"118"	"20086"	"163"	"1428"	"0"	"0"	"383"	"2349"	"544"	"227"	"156"	"486"	"158"	"2"	"42"	"12"	"20"	"578"	"24"	"1760"	"707"	"24"	"12"	"24"	"17"	"19"	"180"	"95"	"5842"	"1845"	"1043"	"1"	"200"	"722"	"108"	"70"	"840"	"339"	"72"	"738"	"1354"	"633"	"254"	"1293"	"984"	"148"	"2998"	"21"	"100"	"427"	"33"	"4"	"239"	"5436"	"41"	"0"	"113"	"23"	"130"	"69"	"34"	"238"	"3436"	"18"	"1273"	"281"	"776"	"971"	"483"	"118"	"181"	"87"	"1250"	"0"	"0"	"1"	"592"	"373"	"2923"	"17"	"113"	"310"	"158"	"80"	"2182"	"896"	"916"	"0"	"287"	"556"	"0"	"34"	"588"	"66"	"334"	"26"	"17"	"87"	"697"	"66"	"21"	"56"	"9386"	"4"	"64"	"207"	"1643"	"125"	"130"	"186"	"99"	"1602"	"819"	"3354"	"5467"	"1066"	"981"	"631"	"363"	"2065"	"32744"	"26"	"1609"	"53"	"84"	"79"	"553"	"252"	"288"	"6034"	"54"	"27"	"8578"	"0"	"617"	"80"	"212"	"897"	"151"	"360"	"71"	"618"	"147"	"700"	"896"	"7"	"454"	"739"	"169"	"301"	"154"	"442"	"247"	"957"	"609"	"340"	"255"	"185"	"185"	"185"	"1123"	"328"	"25"	"491"	"224"	"162"	"78"	"381"	"82"	"195"	"418"	"7515"	"211"	"831"	"408"	"267"	"29"	"2608"	"35"	"124"	"58"	"87"	"49"	"1160"	"141"	"897"	"201"	"9"	"3138"	"457"	"593"	"352"	"15"	"836"	"29"	"231"	"122"	"5361"	"1028"	"472"	"1716"	"14"	"2609"	"12"	"133"	"260"	"641"	"0"	"110"	"142"	"369"	"3753"	"89"	"24"	"1545"	"143"	"24"	"6"	"58"	"2507"	"424"	"1499"	"24"	"167"	"248"	"4784"	"595"	"49"	"700"	"146"	"964"	"43"	"8"	"71"	"433"	"111"	"737"	"339"	"107"	"488"	"104"	"0"	"0"	"55"	"29"	"66"	"755"	"1526"	"784"	"127"	"12"	"1823"	"58"	"536"	"70"	"0"	"236"	"41"	"62"	"13"	"138"	"308"	"0"	"0"	"374"	"76"	"286"	"17"	"472"	"80"	"1266"	"597"	"144"	"0"	"57"	"1389"	"68"	"103"	"449"	"200"	"34"	"100"	"1240"	"2790"	"63"	"264"	"598"	"591"	"341"	"1"	"593"	"249"	"672"	"101"	"65"	"110"	"10"	"655"	"762"	"1025"	"182"	"1"	"497"	"1678"	"518"	"275"	"105"	"276"	"171"	"375"	"695"	"256"	"145"	"0"	"0"	"163"	"526"	"436"	"13"	"82"	"178"	"107"	"1"	"1525"	"35"	"142"	"82"	"1"	"4"	"1995"	"1"	"66"	"408"	"18"	"384"	"423"	"117"	"122"	"2"	"416"	"241"	"250"	"4"	"53"	"12"	"5"	"0"	"12"	"47"	"1"	"6"	"0"	"1074"	"224"	"279"	"2"	"628"	"0"	"1"	"238"	"7"	"2"	"0"	"0"	"0"	"0"	"4"	"0"	"0"	"1"	"2"	"4"	"502"	"0"	"61"	"91"	"148"	"155"	"50"	"218"	"0"	"0"	"0"	"0"	"0"	"0"	"0"	"2"	"0"	"0"	"0"	"1"	"669"	"214"	"965"	"210"	"23"	"41"	"103"	"203"	"342"	"228"	"5"	"59"	"62"	"219"	"164"	"770"	"322"	"71"	"985"	"1"	"136"	"0"	"0"	"544"	"444"	"168"	"1815"	"351"	"166"	"82"	"368"	"46"	"222"	"178"	"4055"	"1"	"3887"	"179"	"543"	"1048"	"78"	"3"	"5"	"454"	"23"	"106"	"566"	"6"	"186"	"673"	"2737"	"20"	"35"	"211"	"50"	"286"	"97"	"195"	"348"	"755"	"7"	"831"	"1134"	"139"	"115"	"60"	"340"	"1778"	"1210"	"36"	"641"	"314"	"52"	"389"	"3203"	"402"	"210"	"1052"	"97"	"199"	"230"	"105"	"142"	"5323"	"394"	"1283"	"358"	"896"	"0"	"4"	"0"	"71"	"2"	"1338"	"54"	"1312"	"356"	"1213"	"99"	"34"	"108"	"1550"	"183"	"318"	"5"	"2531"	"79"	"190"	"120"	"71"	"1785"	"26"	"437"	"404"	"4612"	"599"	"604"	"2443"	"18"	"71"	"422"	"176"	"1444"	"94"	"60"	"165"	"1358"	"518"	"71"	"387"	"1139"	"88"	"642"	"1004"	"1072"	"565"	"21"	"662"	"1395"	"3685"	"894"	"606"	"178"	"1172"	"209"	"568"	"1955"	"998"	"367"	"20"	"2"	"37"	"2"	"168"	"134"	"869"	"69"	"0"	"0"	"0"	"70"	"27"	"0"	"509"	"285"	"529"	"615"	"820"	"547"	"76"	"470"	"434"	"853"	"441"	"775"	"0"	"322"	"822"	"86"	"29"	"88"	"76"	"1139"	"129"	"46"	"148"	"27"	"504"	"85"	"359"	"90"	"32"	"416"	"9"	"91"	"4782"	"37185"	"93"	"1425"	"2148"	"174"	"3"	"747"	"288"	"1506"	"974"	"687"	"9"	"112"	"187"	"12"	"466"	"77"	"1581"	"130"	"422"	"5"	"1"	"119"	"208"	"658"	"217"	"112"	"316"	"548"	"121"	"251"	"447"	"94"	"328"	"32"	"462"	"342"	"5"	"153"	"1433"	"1077"	"89"	"88"	"562"	"26"	"27"	"105"	"288"	"1588"	"1022"	"363"	"234"	"89"	"10988"	"4343"	"62"	"1620"	"488"	"1"	"5568"	"111"	"138"	"9"	"0"	"0"	"0"	"0"	"256"	"576"	"22"	"255"	"506"	"82"	"1343"	"220"	"737"	"121"	"52"	"65"	"504"	"2475"	"257"	"447"	"1"	"42"	"168"	"128"	"1781"	"95"	"427"	"105"	"1218"	"53"	"474"	"96"	"2"	"117"	"327"	"671"	"2"	"115"	"490"	"39"	"71"	"312"	"40"	"377"	"321"	"501"	"515"	"112"	"2"	"43"	"250"	"0"	"18515"	"751"	"5"	"21"	"356"	"46"	"61"	"1208"	"154"	"1833"	"295"	"245"	"116"	"92"	"818"	"22"	"1057"	"26"	"92"	"108"	"920"	"466"	"23"	"224"	"6207"	"1424"	"5898"	"1"	"10"	"4"	"189"	"2555"	"516"	"1"	"7"	"579"	"1181"	"87"	"297"	"10"	"488"	"1254"	"242"	"2"	"0"	"2"	"920"	"391"	"36"	"418"	"1569"	"145"	"2914"	"118"	"16"	"1555"	"0"	"953"	"121"	"2040"	"621"	"4722"	"5333"	"1"	"321"	"2965"	"1658"	"2"	"0"	"282"	"2450"	"1247"	"391"	"758"	"0"	"0"	"53"	"593"	"326"	"323"	"288"	"0"	"0"	"2"	"17"	"107"	"269"	"0"	"11"	"18"	"2"	"5"	"620"	"347"	"1164"	"448"	"977"	"1614"	"650"	"230"	"122"	"1126"	"709"	"144"	"1168"	"543"	"279"	"3"	"87"	"189"	"324"	"5331"	"476"	"124"	"645"	"510"	"63"	"165"	"933"	"401"	"6"	"223"	"75"	"273"	"189"	"323"	"165"	"134"	"429"	"2104"	"3"	"273"	"17"	"128"	"1121"	"245"	"184"	"360"	"456"	"41"	"84"	"555"	"618"	"1290"	"30"	"240"	"296"	"1237"	"300"	"520"	"2197"	"295"	"11"	"11"	"44"	"221"	"13"	"14"	"297"	"0"	"17"	"156"	"485"	"9"	"1765"	"798"	"146"	"81"	"302"	"396"	"37"	"516"	"426"	"138"	"140"	"18"	"2926"	"1971"	"139"	"448"	"943"	"982"	"77"	"85"	"970"	"81"	"155"	"538"	"214"	"5186"	"1"	"0"	"1"	"2010"	"55"	"126"	"287"	"392"	"1037"	"666"	"44"	"235"	"119"	"362"	"211"	"2789"	"142"	"80"	"287"	"3"	"16"	"740"	"322"	"217"	"134"	"5"	"42"	"2223"	"1283"	"111"	"2099"	"1488"	"692"	"1213"	"24"	"33"	"3425"	"36"	"8638"	"3307"	"1237"	"361"	"0"	"0"	"4"	"2"	"2"	"18"	"2"	"577"	"181"	"43"	"62"	"321"	"440"	"711"	"3234"	"394"	"2265"	"44"	"50"	"2317"	"234"	"430"	"990"	"871"	"208"	"1263"	"164"	"616"	"343"	"273"	"771"	"2"	"205"	"411"	"130"	"1087"	"7"	"603"	"203"	"83"	"1848"	"360"	"277"	"126"	"1054"	"77"	"183"	"24"	"225"	"339"	"196"	"79"	"3981"	"636"	"97"	"2494"	"59"	"290"	"258"	"25"	"261"	"88"	"168"	"1570"	"336"	"858"	"681"	"612"	"1268"	"2561"	"5"	"475"	"301"	"659"	"207"	"941"	"352"	"1197"	"16"	"6564"	"0"	"2"	"0"	"19"	"4"	"424"	"4"	"2"	"4"	"0"	"0"	"1977"	"47"	"588"	"357"	"435"	"521"	"6"	"246"	"559"	"161"	"117"	"1794"	"540"	"221"	"0"	"2"	"1"	"3"	"2237"	"270"	"30"	"507"	"40"	"1510"	"284"	"420"	"77"	"2012"	"202"	"15"	"157"	"0"	"86"	"986"	"24"	"404"	"597"	"60"	"404"	"103"	"107"	"54"	"379"	"124"	"124"	"903"	"42"	"70"	"1353"	"0"	"595"	"141"	"564"	"0"	"26"	"113"	"466"	"173"	"35"	"2"	"285"	"389"	"64"	"277"	"100"	"12"	"40"	"962"	"635"	"303"	"2"	"565"	"113"	"383"	"1046"	"224"	"555"	"103"	"358"	"422"	"923"	"3"	"401"	"1256"	"46"	"81"	"54"	"92"	"3"	"4"	"947"	"244"	"39"	"371"	"274"	"94"	"1455"	"260"	"28"	"135"	"554"	"1447"	"175"	"1489"	"1467"	"1685"	"27"	"0"	"221"	"511"	"412"	"170"	"73"	"415"	"14"	"48"	"1813"	"1264"	"126"	"92"	"330"	"1197"	"660"	"845"	"294"	"506"	"147"	"121"	"127"	"288"	"2064"	"197"	"97"	"889"	"59"	"153"	"295"	"377"	"598"	"2208"	"1446"	"225"	"134"	"643"	"1713"	"771"	"19"	"330"	"301"	"1494"	"3275"	"594"	"355"	"3274"	"10"	"51"	"22"	"126"	"191"	"1"	"4071"	"430"	"966"	"29"	"734"	"409"	"553"	"15"	"396"	"5"	"18"	"5952"	"868"	"227"	"1636"	"172"	"243"	"717"	"5"	"11325"	"19153"	"3550"	"164"	"78"	"127"	"170"	"3908"	"2584"	"641"	"4680"	"51"	"68"	"729"	"145"	"7"	"27"	"147"	"39"	"3455"	"407"	"10"	"5"	"7"	"136"	"38"	"4"	"0"	"815"	"411"	"95"	"5"	"53"	"28"	"307"	"37"	"791"	"0"	"12"	"29"	"464"	"413"	"16"	"148"	"811"	"124"	"40188"	"139"	"1757"	"218"	"1605"	"227"	"0"	"4"	"2394"	"259"	"114"	"7"	"737"	"0"	"0"	"0"	"0"	"0"	"0"	"0"	"412"	"1"	"4"	"597"	"87"	"931"	"0"	"1"	"1"	"13"	"26"	"33"	"20"	"553"	"63"	"351"	"274"	"192"	"619"	"800"	"42"	"0"	"938"	"1444"	"149"	"25"	"610"	"61"	"745"	"1077"	"0"	"0"	"151"	"4"	"1529"	"237"	"18"	"24"	"16"	"3"	"212"	"71"	"218"	"56"	"39"	"2029"	"191"	"121"	"3"	"7"	"299"	"41"	"849"	"326"	"436"	"99"	"1389"	"1244"	"73"	"91"	"159"	"156"	"55"	"255"	"218"	"22"	"227"	"370"	"1"	"635"	"793"	"149"	"150"	"539"	"391"	"719"	"309"	"2448"	"66"	"295"	"268"	"461"	"398"	"364"	"710"	"174"	"2266"	"48"	"2135"	"452"	"11"	"18"	"0"	"1"	"1"	"552"	"1159"	"360"	"1688"	"260"	"1108"	"5"	"1164"	"347"	"1"	"5"	"90"	"272"	"4764"	"2669"	"404"	"2864"	"174"	"0"	"197"	"132"	"1075"	"0"	"99"	"1753"	"383"	"59"	"63"	"137"	"29"	"285"	"4733"	"1881"	"253"	"487"	"518"	"126"	"51"	"1097"	"111"	"2140"	"20"	"527"	"1913"	"137"	"6"	"777"	"159"	"2678"	"1132"	"202"	"1198"	"978"	"22"	"142"	"295"	"587"	"325"	"220"	"891"	"238"	"76"	"166"	"59"	"621"	"407"	"238"	"0"	"24"	"1578"	"79"	"327"	"87"	"1389"	"351"	"250"	"398"	"198"	"961"	"44"	"625"	"383"	"0"	"175"	"733"	"4116"	"333"	"1209"	"1885"	"257"	"1930"	"1161"	"105"	"345"	"104"	"6312"	"153"	"925"	"18"	"773"	"8"	"242"	"118"	"831"	"409"	"32"	"657"	"228"	"310"	"102"	"41"	"27"	"49"	"290"	"486"	"345"	"166"	"83"	"1"	"1007"	"1810"	"47"	"64"	"2849"	"57"	"145"	"137"	"945"	"4"	"385"	"2"	"75"	"299"	"20"	"9"	"21"	"200"	"343"	"649"	"69"	"70"	"2093"	"62"	"98"	"12"	"16"	"0"	"30"	"447"	"372"	"228"	"252"	"128"	"1031"	"50"	"828"	"261"	"1519"	"24"	"25"	"3200"	"57"	"5687"	"84"	"158"	"267"	"72"	"495"	"1995"	"5937"	"176"	"5"	"230"	"19"	"257"	"630"	"40"	"95"	"140"	"1644"	"222"	"528"	"4505"	"124"	"246"	"50"	"81"	"123"	"198"	"498"	"326"	"211"	"258"	"464"	"115"	"0"	"30"	"1371"	"428"	"1112"	"893"	"305"	"24"	"575"	"12"	"35"	"5777"	"6972"	"124"	"71"	"4917"	"552"	"1382"	"6040"	"130"	"41"	"9118"	"317"	"137"	"215"	"307"	"0"	"5"	"460"	"1166"	"461"	"4749"	"67"	"169"	"698"	"84"	"101"	"7466"	"0"	"0"	"45"	"46"	"711"	"590"	"370"	"20"	"75"	"2"	"354"	"34"	"2694"	"514"	"24"	"314"	"649"	"43"	"337"	"3200"	"559"	"410"	"582"	"908"	"274"	"514"	"76"	"33"	"18"	"20"	"145"	"645"	"1892"	"0"	"95"	"9"	"1364"	"352"	"379"	"921"	"61"	"96"	"27"	"16173"	"622"	"68"	"189"	"2"	"796"	"1466"	"2133"	"15"	"713"	"389"	"759"	"315"	"313"	"3092"	"25"	"4"	"254"	"46"	"130"	"945"	"1170"	"101"	"482"	"108"	"2"	"192"	"355"	"10"	"205"	"171"	"1290"	"128"	"7"	"137"	"70"	"0"	"368"	"35"	"454"	"4"	"6"	"24748"	"16468"	"56"	"52"	"942"	"1635"	"831"	"813"	"126"	"5"	"5"	"1043"	"176"	"10"	"495"	"918"	"9816"	"6920"	"510"	"490"	"14"	"132"	"4"	"1248"	"81"	"188"	"235"	"470"	"1028"	"97"	"4000"	"205"	"79"	"677"	"508"	"3426"	"568"	"9"	"641"	"488"	"368"	"106"	"1"	"1090"	"400"	"867"	"2556"	"73"	"265"	"63"	"540"	"127"	"260"	"1062"	"2738"	"1371"	"2023"	"0"	"0"	"1981"	"929"	"897"	"193"	"39"	"119"	"39052"	"99"	"119"	"282"	"11"	"39"	"610"	"280"	"460"	"178"	"4532"	"80"	"612"	"1703"	"190"	"54"	"0"	"744"	"839"	"225"	"7052"	"1063"	"456"	"201"	"655"	"32"	"156"	"695"	"3"	"5"	"0"	"0"	"0"	"7"	"0"	"1"	"7508"	"737"	"0"	"165"	"318"	"1008"	"599"	"6"	"181"	"2"	"141"	"1"	"0"	"767"	"0"	"0"	"0"	"0"	"2"	"826"	"128"	"521"	"349"	"975"	"76"	"2067"	"258"	"468"	"718"	"295"	"207"	"110"	"4"	"15"	"644"	"367"	"342"	"1470"	"2669"	"2874"	"1161"	"488"	"2707"	"99"	"292"	"221"	"145"	"66"	"39"	"449"	"101"	"82"	"94"	"666"	"1140"	"1952"	"467"	"2967"	"636"	"567"	"152"	"4706"	"10"	"5"	"41"	"55"	"322"	"204"	"609"	"1386"	"77"	"2305"	"275"	"282"	"487"	"8"	"148"	"81"	"81"	"29"	"123"	"7"	"0"	"0"	"152"	"2395"	"465"	"242"	"835"	"257"	"100"	"0"	"3"	"3"	"2"	"140"	"74"	"86"	"21"	"208"	"75"	"267"	"114"	"10210"	"90"	"18"	"263"	"225"	"825"	"467"	"112"	"86"	"103"	"0"	"16"	"448"	"0"	"1044"	"0"	"10500"	"1199"	"0"	"1"	"408"	"94"	"171"	"326"	"110"	"326"	"295"	"0"	"8"	"1006"	"2"	"253"	"645"	"5097"	"178"	"442"	"190"	"423"	"1139"	"364"	"276"	"719"	"399"	"404"	"35"	"9"	"106"	"6400"	"323"	"53"	"293"	"5996"	"134"	"600"	"5"	"43"	"947"	"8"	"0"	"226"	"0"	"202"	"98"	"479"	"540"	"110"	"487"	"5"	"1017"	"695"	"0"	"0"	"421"	"2450"	"0"	"0"	"0"	"102"	"719"	"174"	"144"	"840"	"7372"	"15"	"0"	"0"	"7"	"1"	"1"	"44"	"160"	"8"	"294"	"4"	"0"	"1833"	"17"	"357"	"251"	"1199"	"680"	"57"	"280"	"1034"	"6"	"0"	"2695"	"11"	"803"	"0"	"4"	"0"	"2011"	"78"	"225"	"113"	"2630"	"323"	"498"	"79"	"1"	"4"	"1192"	"3181"	"3952"	"611"	"35"	"237"	"19"	"2"	"89"	"3"	"3"	"4"	"858"	"762"	"5614"	"24"	"103"	"750"	"195"	"653"	"451"	"271"	"0"	"0"	"193"	"1"	"0"	"440"	"94"	"185"	"279"	"1111"	"1145"	"31"	"1"	"114"	"225"	"957"	"1"	"14"	"153"	"684"	"496"	"2"	"30"	"1212"	"35"	"283"	"70"	"139"	"90"	"778"	"1851"	"72"	"900"	"1807"	"3541"	"85"	"2420"	"826"	"269"	"64"	"142"	"1179"	"21"	"346"	"232"	"107"	"664"	"760"	"0"	"965"	"2085"	"2692"	"98"	"4063"	"2960"	"492"	"495"	"176"	"312"	"153"	"1200"	"72"	"272"	"480"	"417"	"198"	"1106"	"6234"	"1205"	"317"	"193"	"54"	"325"	"21"	"235"	"259"	"216"	"457"	"133"	"0"	"26"	"632"	"692"	"292"	"354"	"119"	"1348"	"1572"	"567"	"194"	"184"	"81"	"209"	"496"	"43"	"410"	"156"	"110"	"0"	"67"	"217"	"40"	"48"	"59"	"1"	"255"	"325"	"961"	"220"	"326"	"210"	"176"	"713"	"819"	"0"	"97"	"673"	"373"	"43"	"2"	"187"	"2"	"10"	"445"	"3984"	"23"	"58"	"253"	"1"	"267"	"250"	"476"	"142"	"847"	"1002"	"155"	"656"	"45"	"1192"	"503"	"0"	"3877"	"37"	"262"	"579"	"85"	"0"	"0"	"0"	"1"	"2"	"1"	"2"	"0"	"0"	"0"	"0"	"0"	"0"	"0"	"0"	"1"	"788"	"25"	"0"	"49"	"384"	"2"	"321"	"64"	"839"	"152"	"71"	"150"	"203"	"1522"	"340"	"58"	"170"	"2"	"5"	"0"	"31"	"38"	"12"	"1049"	"1176"	"1237"	"637"	"0"	"476"	"987"	"337"	"438"	"88"	"121"	"96"	"392"	"394"	"547"	"1099"	"242"	"3323"	"380"	"65"	"2996"	"100"	"920"	"5401"	"58"	"2"	"153"	"140"	"17"	"571"	"2669"	"553"	"517"	"68"	"2262"	"44"	"1329"	"476"	"98"	"930"	"416"	"463"	"419"	"100"	"10"	"8"	"143"	"339"	"0"	"4291"	"4205"	"124"	"745"	"42"	"441"	"213"	"474"	"478"	"123"	"3"	"1"	"144"	"23"	"1409"	"108"	"1"	"0"	"910"	"128"	"0"	"194"	"144"	"280"	"93"	"17"	"186"	"200"	"651"	"291"	"117"	"43"	"92"	"608"	"80"	"832"	"326"	"204"	"556"	"23"	"1927"	"159"	"235"	"32"	"0"	"557"	"1"	"152"	"354"	"660"	"637"	"255"	"221"	"266"	"677"	"0"	"506"	"130"	"8"	"692"	"252"	"662"	"190"	"72"	"151"	"0"	"2"	"409"	"201"	"2554"	"508"	"2817"	"1792"	"80"	"343"	"1371"	"470"	"2592"	"598"	"1568"	"4"	"2407"	"499"	"1567"	"7458"	"160"	"1864"	"58"	"1300"	"132"	"1644"	"6"	"56"	"0"	"28"	"36"	"737"	"4"	"609"	"105"	"255"	"559"	"46"	"57"	"4"	"70"	"63"	"259"	"147"	"409"	"2615"	"70"	"600"	"908"	"262"	"463"	"38"	"151"	"27"	"48"	"4641"	"216"	"118"	"5"	"363"	"195"	"279"	"94"	"1242"	"14"	"62"	"1166"	"292"	"0"	"0"	"2"	"0"	"664"	"399"	"684"	"279"	"1277"	"275"	"681"	"46"	"87"	"90"	"71"	"20"	"136"	"321"	"37"	"172"	"749"	"27"	"271"	"1924"	"98"	"767"	"366"	"128"	"246"	"331"	"30"	"637"	"229"	"139"	"286"	"128"	"33"	"20"	"31"	"444"	"200"	"4072"	"169"	"78"	"476"	"163"	"160"	"79"	"44"	"84"	"827"	"197"	"882"	"437"	"294"	"69"	"2882"	"3008"	"84"	"20"	"90"	"188"	"4"	"0"	"4"	"137"	"503"	"260"	"85"	"25"	"499"	"146"	"817"	"138"	"61"	"1548"	"156"	"81"	"1"	"853"	"393"	"668"	"5"	"189"	"600"	"580"	"150"	"166"	"510"	"3088"	"58"	"1"	"88"	"114"	"5465"	"3086"	"282"	"535"	"588"	"791"	"72"	"741"	"9"	"91"	"169"	"2322"	"633"	"99"	"179"	"12"	"3"	"1"	"233"	"3"	"1"	"115"	"94"	"4"	"2047"	"2462"	"161"	"2642"	"292"	"1507"	"48"	"135"	"339"	"899"	"121"	"1"	"80"	"2"	"73"	"345"	"1427"	"0"	"2066"	"2206"	"872"	"172"	"3"	"1"	"547"	"83"	"947"	"0"	"42"	"102"	"212"	"715"	"390"	"4357"	"670"	"63"	"1370"	"270"	"20"	"128"	"8"	"213"	"115"	"299"	"1"	"133"	"63"	"17"	"408"	"22"	"57"	"789"	"160"	"1414"	"1605"	"593"	"109"	"317"	"4180"	"338"	"17"	"36"	"1323"	"40"	"1111"	"427"	"254"	"448"	"51"	"2"	"78"	"4"	"18"	"74"	"1602"	"215"	"59"	"162"	"656"	"834"	"187"	"399"	"3941"	"73"	"1"	"119"	"603"	"0"	"7493"	"281"	"428"	"4138"	"3036"	"30"	"1037"	"156"	"74"	"58"	"347"	"18"	"1"	"322"	"164"	"16"	"75"	"392"	"500"	"639"	"393"	"394"	"186"	"1437"	"0"	"914"	"564"	"0"	"0"	"1055"	"419"	"277"	"207"	"38"	"415"	"1168"	"1852"	"560"	"166"	"511"	"20"	"636"	"1530"	"1528"	"127"	"171"	"32"	"1268"	"976"	"1294"	"250"	"172"	"147"	"275"	"443"	"178"	"142"	"62"	"3371"	"95"	"42"	"52"	"59"	"51"	"10"	"10"	"71"	"514"	"1070"	"2148"	"414"	"165"	"70"	"685"	"1723"	"592"	"7415"	"3"	"42"	"413"	"0"	"0"	"21"	"0"	"190"	"282"	"39"	"0"	"0"	"6"	"682"	"2135"	"3994"	"5"	"6"	"108"	"1296"	"10"	"63"	"180"	"654"	"397"	"87"	"488"	"95"	"10"	"506"	"100"	"395"	"71"	"1092"	"700"	"532"	"237"	"1071"	"345"	"252"	"1105"	"13"	"9"	"802"	"65"	"64"	"739"	"622"	"6"	"1567"	"850"	"437"	"428"	"5"	"69"	"1077"	"195"	"128"	"740"	"146"	"132"	"58"	"193"	"0"	"392"	"1607"	"157"	"47"	"724"	"930"	"23"	"87"	"590"	"556"	"1842"	"11"	"11"	"271"	"1982"	"0"	"4"	"570"	"11077"	"60"	"1"	"0"	"0"	"75"	"1"	"265"	"793"	"603"	"2417"	"85"	"1124"	"2059"	"112"	"332"	"763"	"23"	"398"	"1"	"20"	"91"	"1896"	"724"	"153"	"85"	"46"	"2101"	"830"	"4"	"254"	"0"	"1453"	"51"	"234"	"917"	"622"	"1211"	"106"	"611"	"57"	"4"	"1"	"1682"	"5278"	"5627"	"4704"	"475"	"0"	"9698"	"327"	"467"	"457"	"86"	"6221"	"12622"	"2740"	"154"	"3716"	"1328"	"1411"	"4"	"7"	"875"	"221"	"908"	"436"	"1278"	"6015"	"133"	"2"	"2"	"1"	"187"	"39"	"380"	"1945"	"18"	"280"	"5"	"111"	"646"	"106"	"1528"	"292"	"100"	"128"	"310"	"828"	"279"	"33"	"533"	"33"	"305"	"122"	"168"	"1122"	"996"	"0"	"1726"	"211"	"362"	"99"	"1"	"277"	"0"	"2345"	"0"	"1"	"390"	"181"	"661"	"303"	"47"	"423"	"13"	"488"	"3716"	"1676"	"158"	"76"	"1"	"4515"	"199"	"377"	"769"	"2002"	"1831"	"189"	"114"	"579"	"173"	"3894"	"138"	"973"	"921"	"1222"	"365"	"210"	"6175"	"274"	"227"	"0"	"74"	"114"	"334"	"0"	"227"	"167"	"2216"	"1560"	"746"	"50"	"4957"	"327"	"3"	"56"	"32"	"1"	"9"	"8"	"1"	"217"	"1"	"79"	"1582"	"254"	"834"	"361"	"167"	"1369"	"213"	"225"	"682"	"274"	"23"	"125"	"2406"	"3"	"394"	"110"	"1051"	"447"	"6"	"44"	"58"	"257"	"3"	"942"	"1014"	"20"	"288"	"253"	"79"	"275"	"39"	"14"	"123"	"390"	"1968"	"67"	"814"	"630"	"312"	"138"	"2104"	"497"	"43"	"761"	"706"	"599"	"55"	"45"	"125"	"629"	"3"	"175"	"2114"	"142"	"161"	"100"	"38"	"154"	"165"	"870"	"200"	"34"	"115"	"18"	"135"	"201"	"1080"	"508"	"12"	"515"	"392"	"801"	"893"	"334"	"175"	"111"	"854"	"569"	"40"	"967"	"374"	"137"	"2975"	"1093"	"246"	"2"	"6542"	"7526"	"760"	"0"	"33"	"73"	"176"	"160"	"856"	"7"	"116"	"594"	"39"	"35"	"1041"	"0"	"9"	"169"	"445"	"675"	"7"	"184"	"38"	"484"	"57"	"79"	"336"	"120"	"1"	"1257"	"1329"	"704"	"1632"	"167"	"1899"	"201"	"1033"	"87"	"442"	"12"	"35"	"0"	"4"	"0"	"5365"	"277"	"14"	"1756"	"3680"	"1153"	"7442"	"40"	"156"	"1893"	"1604"	"65"	"804"	"5566"	"185"	"616"	"142"	"1456"	"451"	"85"	"1961"	"1409"	"43"	"1351"	"78"	"25069"	"581"	"382"	"1017"	"279"	"1005"	"1322"	"12"	"28"	"3"	"152"	"1955"	"3"	"1597"	"52"	"577"	"0"	"837"	"595"	"89"	"623"	"14993"	"100"	"2242"	"346"	"43"	"0"	"1"	"1"	"0"	"0"	"332"	"415"	"1"	"12"	"314"	"192"	"1249"	"11"	"20"	"626"	"24"	"368"	"38"	"144"	"1694"	"0"	"874"	"1851"	"178"	"768"	"26"	"0"	"3"	"2"	"1442"	"0"	"239"	"172"	"69"	"1796"	"658"	"231"	"78"	"208"	"665"	"118"	"112"	"72"	"7728"	"321"	"10"	"697"	"1236"	"1311"	"241"	"1498"	"482"	"336"	"114"	"51"	"391"	"12"	"1484"	"603"	"156"	"7"	"3987"	"209"	"152"	"364"	"61"	"500"	"70"	"50"	"679"	"74"	"1650"	"364"	"789"	"413"	"425"	"0"	"267"	"125"	"608"	"54"	"67"	"488"	"276"	"3205"	"1020"	"69"	"33"	"62"	"657"	"592"	"82"	"148"	"91"	"105"	"373"	"50380"	"57"	"31"	"1704"	"534"	"9"	"466"	"246"	"5"	"254"	"156"	"191"	"202"	"2977"	"43"	"1169"	"46"	"174"	"49"	"0"	"1"	"540"	"190"	"64"	"124"	"9"	"103"	"30"	"0"	"7"	"370"	"15"	"2"	"1"	"357"	"0"	"45"	"19"	"26"	"4"	"1103"	"625"	"100"	"271"	"209"	"81"	"163"	"133"	"89"	"193"	"923"	"254"	"186"	"603"	"25"	"262"	"1040"	"423"	"2"	"2890"	"2"	"71"	"1130"	"0"	"0"	"0"	"311"	"1"	"216"	"187"	"67"	"547"	"254"	"403"	"189"	"288"	"159"	"566"	"1135"	"33760"	"64"	"34"	"2"	"1970"	"587"	"8128"	"95"	"25"	"5353"	"939"	"686"	"80"	"7"	"78"	"18758"	"1285"	"832"	"5"	"531"	"208"	"1919"	"145"	"3"	"140"	"152"	"8581"	"31"	"360"	"80"	"539"	"642"	"212"	"97"	"184"	"68"	"32"	"1878"	"35"	"3571"	"1075"	"129"	"2"	"258"	"201"	"6"	"0"	"4"	"4493"	"165"	"216"	"574"	"263"	"5"	"2"	"2086"	"53"	"64"	"2"	"0"	"1004"	"2980"	"873"	"1391"	"577"	"199"	"2"	"1"	"2"	"1"	"3"	"0"	"32"	"118"	"91"	"626"	"28"	"113"	"207"	"20"	"780"	"2750"	"0"	"214"	"188"	"377"	"12"	"76"	"4"	"355"	"1250"	"0"	"410"	"304"	"19"	"237"	"55"	"704"	"1"	"83"	"0"	"0"	"2571"	"21022"	"1268"	"114"	"403"	"508"	"2"	"299"	"643"	"122"	"1196"	"397"	"368"	"94"	"163"	"122"	"0"	"0"	"7"	"186"	"9"	"3"	"0"	"1"	"427"	"81"	"71"	"1"	"19"	"2"	"2"	"261"	"137"	"224"	"683"	"1639"	"1993"	"38"	"69"	"16"	"772"	"1540"	"261"	"113"	"484"	"111"	"149"	"1170"	"103"	"197"	"97"	"2494"	"1705"	"163"	"356"	"16"	"133"	"46"	"795"	"1408"	"148"	"427"	"713"	"450"	"8"	"150"	"1166"	"52"	"521"	"106"	"255"	"267"	"170"	"51"	"2"	"0"	"1"	"2"	"23"	"176"	"153"	"140"	"181"	"87"	"25"	"52"	"2575"	"70"	"112"	"17"	"129"	"21"	"870"	"528"	"33"	"190"	"176"	"44"	"377"	"48"	"32"	"439"	"7827"	"189"	"2"	"1325"	"20"	"1"	"277"	"152"	"3313"	"158"	"7"	"424"	"1768"	"592"	"6012"	"657"	"209"	"139"	"1034"	"77"	"248"	"59"	"2636"	"260"	"2295"	"1389"	"18"	"1181"	"275"	"1272"	"961"	"5330"	"301"	"117"	"0"	"313"	"55"	"121"	"3892"	"225"	"793"	"1324"	"174"	"114"	"9"	"36"	"899"	"144"	"10"	"10377"	"85"	"606"	"2643"	"294"	"211"	"110"	"109"	"1034"	"1173"	"76"	"578"	"463"	"425"	"129"	"1658"	"44"	"201"	"16"	"74"	"152"	"219"	"2721"	"4"	"514"	"4855"	"44"	"48"	"182"	"220"	"789"	"208"	"309"	"279"	"209"	"719"	"140"	"1692"	"153"	"786"	"238"	"17"	"31"	"344"	"1185"	"259"	"3"	"223"	"232"	"836"	"175"	"141"	"2122"	"124"	"16"	"1455"	"18"	"495"	"1068"	"320"	"3791"	"100"	"64"	"246"	"8"	"263"	"898"	"3304"	"485"	"817"	"106"	"4831"	"206"	"133"	"317"	"409"	"804"	"54"	"5"	"528"	"507"	"873"	"241"	"189"	"271"	"801"	"48"	"1"	"11"	"89"	"429"	"888"	"97"	"158"	"29"	"66"	"9510"	"306"	"105"	"56"	"330"	"69"	"36"	"276"	"21"	"1513"	"216"	"387"	"288"	"0"	"146"	"170"	"797"	"65"	"46"	"344"	"274"	"1457"	"1014"	"180"	"2016"	"228"	"60"	"86"	"294"	"550"	"574"	"598"	"74"	"2"	"488"	"147"	"40"	"253"	"609"	"7808"	"428"	"2"	"0"	"2074"	"563"	"749"	"518"	"1633"	"4615"	"482"	"214"	"1538"	"805"	"10259"	"65"	"1"	"5"	"7"	"147"	"6542"	"956"	"218"	"36"	"236"	"79"	"680"	"126"	"226"	"171"	"321"	"0"	"273"	"225"	"67"	"2220"	"507"	"4"	"174"	"141"	"456"	"15"	"3083"	"705"	"284"	"1"	"0"	"1181"	"258"	"333"	"1740"	"1174"	"4719"	"426"	"756"	"224"	"764"	"125"	"150"	"463"	"37"	"201"	"611"	"1532"	"31"	"261"	"24"	"79"	"2146"	"202"	"256"	"1"	"257"	"1083"	"75"	"296"	"296"	"251"	"508"	"2"	"178"	"2"	"362"	"15205"	"762"	"423"	"24"	"584"	"571"	"15"	"1486"	"397"	"45"	"259"	"32"	"335"	"0"	"3414"	"269"	"2146"	"217"	"706"	"464"	"2171"	"409"	"62"	"142"	"80"	"341"	"208"	"376"	"288"	"200"	"61"	"103"	"1545"	"7"	"2552"	"144"	"1057"	"84"	"160"	"11"	"220"	"1"	"87"	"1585"	"545"	"255"	"182"	"861"	"369"	"2167"	"37"	"20"	"10"	"589"	"268"	"105"	"129"	"204"	"1128"	"166"	"223"	"76"	"996"	"144"	"566"	"3511"	"1090"	"600"	"62"	"307"	"191"	"351"	"6"	"293"	"511"	"506"	"397"	"157"	"387"	"16"	"669"	"46"	"329"	"148"	"45"	"216"	"8"	"17"	"82"	"416"	"398"	"128"	"610"	"125"	"371"	"3"	"1220"	"77"	"1203"	"172"	"528"	"0"	"165"	"254"	"6"	"3804"	"1552"	"576"	"829"	"907"	"2032"	"257"	"1260"	"5121"	"2340"	"2515"	"1227"	"2353"	"845"	"154"	"4540"	"1404"	"500"	"2181"	"976"	"1811"	"416"	"1067"	"2057"	"2315"	"540"	"456"	"236"	"6087"	"10184"	"680"	"598"	"4"	"1"	"1"	"435"	"458"	"43408"	"719"	"1030"	"1140"	"4633"	"499"	"1190"	"577"	"2"	"106"	"1445"	"7138"	"4247"	"21"	"699"	"2671"	"380"	"383"	"17"	"659"	"315"	"38"	"30"	"37"	"1"	"0"	"0"	"0"	"7"	"2"	"0"	"0"	"206"	"993"	"102"	"204"	"3"	"10"	"111"	"1"	"2228"	"1622"	"449"	"0"	"40"	"665"	"19"	"198"	"392"	"175"	"1814"	"0"	"330"	"78"	"8561"	"0"	"179"	"3932"	"4814"	"5744"	"53"	"191"	"645"	"2189"	"1154"	"858"	"10573"	"2535"	"685"	"9"	"722"	"597"	"505"	"63"	"107"	"7"	"1525"	"170"	"204"	"329"	"509"	"8"	"44"	"646"	"845"	"54"	"9875"	"177"	"963"	"229"	"405"	"9"	"45"	"255"	"308"	"167"	"365"	"62"	"119"	"264"	"0"	"0"	"1167"	"543"	"1098"	"409"	"2938"	"172"	"745"	"1608"	"288"	"4780"	"515"	"217"	"1307"	"268"	"220"	"6"	"8809"	"168"	"1715"	"623"	"601"	"70"	"87"	"377"	"10"	"3"	"645"	"75"	"2240"	"694"	"103"	"240"	"3046"	"536"	"81"	"83"	"3157"	"496"	"361"	"31772"	"725"	"374"	"3"	"396"	"391"	"381"	"6464"	"1009"	"84"	"61278"	"334"	"53"	"0"	"418"	"2523"	"161"	"241"	"773"	"91"	"1061"	"934"	"305"	"11"	"86"	"599"	"0"	"1"	"4736"	"926"	"329"	"145"	"1163"	"265"	"217"	"647"	"722"	"1084"	"632"	"2"	"323"	"1440"	"76"	"1149"	"323"	"225"	"317"	"14"	"46"	"1426"	"4156"	"10290"	"2813"	"688"	"183"	"1586"	"2250"	"1912"	"1396"	"116"	"1494"	"1558"	"3604"	"42"	"336"	"190"	"2166"	"1503"	"73"	"1892"	"1322"	"212"	"266"	"100"	"434"	"57"	"0"	"677"	"109"	"8"	"439"	"9"	"19"	"907"	"912"	"124"	"51"	"630"	"329"	"208"	"284"	"387"	"235"	"109"	"22"	"281"	"68"	"34"	"757"	"413"	"1"	"433"	"866"	"31"	"228"	"402"	"125"	"29"	"297"	"4"	"172"	"7"	"417"	"94"	"0"	"0"	"0"	"7"	"1"	"1"	"79"	"719"	"720"	"72"	"255"	"0"	"0"	"3"	"15"	"357"	"551"	"2707"	"538"	"99"	"471"	"188"	"1295"	"6"	"3"	"253"	"210"	"785"	"151"	"1"	"2772"	"7258"	"1414"	"253"	"1011"	"106"	"774"	"834"	"79"	"51"	"327"	"763"	"896"	"146"	"11269"	"107"	"1789"	"599"	"9"	"146"	"84"	"392"	"2160"	"2"	"7"	"405"	"17"	"375"	"689"	"131"	"239"	"469"	"103"	"104"	"13"	"113"	"64"	"627"	"2488"	"410"	"179"	"35"	"219"	"109"	"6"	"9"	"429"	"259"	"97"	"2619"	"150"	"35"	"1186"	"84"	"896"	"109"	"1484"	"917"	"1"	"729"	"241"	"5259"	"0"	"0"	"0"	"0"	"0"	"0"	"0"	"0"	"0"	"0"	"0"	"0"	"0"	"0"	"0"	"0"	"0"	"0"	"0"	"0"	"0"	"0"	"0"	"0"	"0"	"0"	"0"	"41"	"1660"	"1205"	"906"	"2314"	"4906"	"7"	"328"	"1603"	"267"	"449"	"221"	"307"	"2789"	"1141"	"251"	"511"	"112"	"2509"	"412"	"10"	"0"	"0"	"0"	"2"	"0"	"0"	"1168"	"10"	"98"	"344"	"989"	"262"	"99"	"426"	"254"	"116"	"481"	"2"	"78"	"968"	"4768"	"2"	"3174"	"45"	"778"	"219"	"172"	"149"	"38"	"1536"	"100"	"147"	"252"	"72"	"0"	"0"	"29"	"0"	"167"	"841"	"663"	"53"	"344"	"56"	"1073"	"462"	"268"	"33"	"197"	"407"	"850"	"813"	"144"	"19"	"275"	"448"	"136"	"2024"	"0"	"55"	"91"	"2355"	"1226"	"361"	"80"	"1"	"41"	"442"	"123"	"169"	"223"	"362"	"1107"	"1113"	"218"	"425"	"1203"	"117"	"1373"	"192"	"67"	"264"	"808"	"397"	"813"	"1398"	"1032"	"112"	"81"	"146"	"15"	"122"	"9"	"15"	"175"	"121"	"257"	"118"	"8298"	"2221"	"23"	"209"	"135"	"167"	"295"	"6"	"166"	"1844"	"691"	"0"	"1"	"4"	"0"	"3"	"0"	"0"	"0"	"2"	"618"	"492"	"6225"	"271"	"2298"	"452"	"347"	"720"	"228"	"1814"	"383"	"51"	"174"	"1"	"2106"	"1"	"1065"	"32"	"1022"	"112"	"9"	"7180"	"51"	"248"	"242"	"2233"	"955"	"1892"	"0"	"257"	"243"	"2253"	"2332"	"4"	"6"	"298"	"586"	"563"	"596"	"1297"	"142"	"591"	"836"	"261"	"3"	"19"	"199"	"59"	"1"	"1399"	"877"	"1116"	"110"	"127"	"70"	"636"	"773"	"66"	"1537"	"178"	"35"	"211"	"10024"	"479"	"5059"	"656"	"916"	"9"	"150"	"174"	"249"	"1739"	"767"	"159"	"0"	"1183"	"324"	"185"	"7626"	"141"	"1"	"274"	"39"	"506"	"19"	"2831"	"116"	"1051"	"11522"	"318"	"350"	"1100"	"394"	"142"	"438"	"298"	"3401"	"1005"	"200"	"92"	"75"	"252"	"10695"	"856"	"2780"	"205"	"555"	"147"	"9"	"274"	"4547"	"173"	"298"	"2806"	"1087"	"792"	"662"	"468"	"172"	"354"	"7279"	"16603"	"1901"	"1086"	"2374"	"1882"	"96"	"8498"	"940"	"1649"	"393"	"588"	"2808"	"8155"	"62"	"29"	"396"	"5524"	"1375"	"76"	"2"	"2616"	"4700"	"1835"	"168"	"339"	"1928"	"2097"	"392"	"512"	"22"	"1240"	"108"	"1154"	"785"	"1635"	"6752"	"236"	"4150"	"1186"	"305"	"4123"	"2728"	"1299"	"1345"	"2148"	"442"	"389"	"23"	"984"	"4"	"599"	"0"	"246"	"326"	"6688"	"355"	"38"	"906"	"1243"	"8999"	"204"	"1137"	"63"	"258"	"22"	"5"	"2049"	"5220"	"8"	"0"	"40"	"213"	"222"	"3"	"4144"	"36"	"238"	"0"	"0"	"3"	"6"	"0"	"0"	"208"	"2"	"68"	"300"	"16"	"15"	"22"	"9"	"12"	"10"	"1398"	"1"	"2"	"2681"	"20"	"664"	"135"	"4"	"2984"	"278"	"1131"	"1264"	"48"	"63"	"18"	"1"	"1"	"13"	"135"	"75"	"0"	"153"	"14"	"7"	"135"	"209"	"80"	"208"	"1276"	"1685"	"299"	"2"	"506"	"215"	"3"	"34"	"9286"	"354"	"132"	"32"	"85"	"1"	"20"	"903"	"12"	"35"	"1314"	"49"	"631"	"134"	"3"	"2"	"4"	"3"	"3916"	"274"	"150"	"1783"	"100"	"147"	"186"	"350"	"286"	"2852"	"0"	"0"	"1"	"2"	"942"	"1073"	"1"	"126"	"45"	"2"	"2"	"0"	"0"	"1798"	"30"	"3"	"0"	"1662"	"76"	"15"	"66"	"89"	"1054"	"5"	"7"	"32"	"327"	"135"	"0"	"68"	"4188"	"595"	"3005"	"1419"	"591"	"61"	"11"	"9"	"0"	"0"	"0"	"0"	"0"	"0"	"0"	"503"	"1"	"25"	"10785"	"327"	"3"	"1"	"0"	"5"	"2"	"3"	"81"	"57"	"135"	"161"	"2"	"45"	"1"	"2"	"8"	"6"	"1058"	"88"	"737"	"3"	"481"	"1602"	"9"	"0"	"0"	"1"	"0"	"0"	"1"	"0"	"0"	"0"	"0"	"0"	"0"	"0"	"0"	"0"	"0"	"3"	"1"	"23"	"0"	"3"	"0"	"0"	"0"	"4"	"0"	"8"	"631"	"740"	"200"	"151"	"710"	"315"	"277"	"6796"	"20"	"4"	"2"	"4304"	"7"	"987"	"1"	"420"	"1"	"1"	"31153"	"266"	"15"	"2"	"141"	"2287"	"46"	"0"	"6"	"474"	"334"	"6"	"1"	"24"	"116"	"66"	"9793"	"2"	"30"	"151"	"22"	"8864"	"1"	"1"	"1"	"1610"	"11067"	"2886"	"948"	"158"	"2634"	"0"	"123"	"1129"	"101"	"336"	"4"	"73"	"3037"	"457"	"74"	"22"	"6"	"568"	"76"	"284"	"1"	"311"	"6"	"5540"	"853"	"560"	"303"	"119"	"118"	"1287"	"228"	"247"	"1010"	"55"	"35"	"94"	"803"	"2"	"164"	"3"	"0"	"387"	"6"	"248"	"1062"	"85"	"0"	"552"	"2111"	"0"	"4"	"26"	"59"	"360"	"38"	"5"	"94"	"80"	"752"	"113"	"120"	"5072"	"160"	"622"	"436"	"203"	"540"	"200"	"47"	"88"	"29"	"6515"	"831"	"215"	"1631"	"703"	"332"	"946"	"260"	"28"	"67"	"52"	"855"	"94"	"1044"	"399"	"3005"	"281"	"3572"	"903"	"251"	"29"	"33"	"317"	"1019"	"5216"	"284"	"72"	"23"	"62"	"5"	"942"	"49"	"208"	"13"	"121"	"16680"	"879"	"388"	"2"	"122"	"211"	"30"	"279"	"220"	"95"	"750"	"2529"	"238"	"200"	"3543"	"11036"	"138"	"131"	"224"	"156"	"0"	"74"	"229"	"1398"	"2189"	"2773"	"34"	"5982"	"1099"	"880"	"0"	"5369"	"115"	"938"	"97"	"329"	"24"	"968"	"171"	"26"	"442"	"0"	"0"	"3409"	"3"	"157"	"3752"	"173"	"973"	"156"	"4"	"4"	"18"	"741"	"673"	"108"	"285"	"2"	"0"	"2"	"732"	"564"	"9"	"92"	"789"	"141"	"1174"	"6"	"330"	"925"	"658"	"555"	"22652"	"4"	"5182"	"2486"	"131"	"60"	"421"	"48"	"0"	"3"	"4839"	"6485"	"407"	"22"	"3"	"228"	"64"	"1757"	"11172"	"382"	"0"	"2"	"1"	"7"	"181"	"1113"	"16"	"106"	"329"	"188"	"16"	"102"	"15"	"836"	"1041"	"45"	"0"	"1042"	"1"	"263"	"606"	"66"	"130"	"285"	"673"	"145"	"339"	"275"	"88"	"23"	"83"	"555"	"54"	"1198"	"1708"	"12"	"1952"	"82"	"50"	"55"	"143"	"645"	"833"	"54"	"633"	"338"	"550"	"40"	"605"	"21"	"81"	"239"	"516"	"263"	"22"	"0"	"2288"	"4"	"1321"	"1025"	"44"	"55"	"660"	"4225"	"271"	"420"	"855"	"0"	"0"	"55"	"172"	"1702"	"3"	"91"	"743"	"2139"	"17"	"307"	"70"	"329"	"0"	"6"	"737"	"14"	"3"	"15"	"144"	"76"	"145"	"11"	"0"	"42"	"125"	"2"	"1"	"1"	"6"	"8"	"6"	"6"	"259"	"76"	"236"	"18"	"62"	"417"	"76"	"11"	"102"	"28"	"4"	"187"	"2955"	"93"	"57"	"13"	"0"	"29"	"88"	"33"	"262"	"42"	"348"	"12"	"7"	"5"	"1"	"72"	"1169"	"0"	"24"	"88"	"39"	"738"	"0"	"0"	"578"	"0"	"219678"	"34409"	"11"	"24658"	"120962"	"0"	"4910"	"0"	"12538"	"205"	"83"	"70206"	"13230"	"61202"	"18352"	"139"	"1018"	"3820"	"0"	"647"	"809"	"458"	"423"	"1"	"129"	"95"	"1387"	"73"	"369"	"4"	"255"	"95"	"320"	"221"	"348"	"206"	"7637"	"404"	"662"	"1159"	"354"	"1176"	"1470"	"1"	"112"	"5260"	"63"	"7302"	"0"	"395"	"208"	"50"	"0"	"1027"	"239"	"725"	"260"	"342"	"22"	"330"	"4513"	"518"	"83"	"1170"	"317"	"374"	"335"	"124"	"1278"	"72"	"64"	"22"	"17"	"215"	"109"	"10"	"2"	"10"	"28"	"0"	"22"	"130"	"1996"	"2"	"0"	"7"	"53"	"3052"	"1246"	"994"	"560"	"0"	"58"	"168"	"257"	"12342"	"3230"	"1029"	"12597"	"1848"	"14"	"402"	"0"	"772"	"77"	"829"	"16"	"1"	"36"	"886"	"303"	"24"	"67"	"282"	"497"	"606"	"799"	"3"	"0"	"257"	"51"	"22"	"18"	"6"	"39"	"20"	"0"	"2"	"4"	"6"	"8"	"19"	"56"	"136"	"54"	"38"	"1"	"1"	"330"	"3"	"25"	"3"	"9"	"3"	"478"	"2"	"0"	"34"	"202"	"369"	"134"	"82"	"516"	"232"	"96"	"2"	"2"	"31"	"707"	"1"	"2"	"123"	"11"	"19"	"21"	"1"	"2"	"9"	"45"	"2"	"2"	"87"	"29"	"0"	"3"	"23"	"106"	"345"	"0"	"991"	"25"	"689"	"47"	"476"	"169"	"4"	"8"	"230"	"4"	"194"	"4"	"1534"	"81"	"1"	"37"	"191"	"25"	"6"	"2"	"12"	"1"	"2"	"55"	"24"	"1"	"11"	"5"	"0"	"55"	"0"	"22"	"133"	"101"	"5"	"4"	"120"	"3"	"0"	"970"	"28"	"1"	"7"	"115"	"0"	"226"	"112"	"0"	"4"	"221"	"109"	"8"	"9"	"95"	"1405"	"69"	"65"	"27"	"0"	"0"	"1"	"10"	"13"	"7"	"1"	"57"	"1"	"0"	"0"	"12"	"197"	"7"	"7"	"102"	"26"	"1"	"80"	"13"	"6"	"2"	"3"	"281"	"102"	"88"	"254"	"23"	"7"	"4"	"326"	"1"	"8972"	"21"	"32"	"323"	"528"	"0"	"35"	"10"	"862"	"148"	"3198"	"56"	"185"	"43"	"812"	"144"	"20"	"11"	"66"	"16"	"120"	"100"	"63"	"0"	"0"	"212"	"67"	"3"	"146"	"9"	"6"	"50"	"2"	"49"	"7"	"378"	"0"	"0"	"143"	"256"	"3"	"6"	"1"	"323"	"197"	"369"	"31"	"15"	"107"	"123"	"10"	"16"	"1947"	"1"	"0"	"0"	"0"	"66"	"94"	"60"	"19"	"227"	"42"	"57"	"177"	"11"	"146"	"1"	"0"	"74"	"0"	"8"	"7"	"16"	"111"	"152"	"0"	"2"	"7"	"0"	"2"	"3"	"2"	"3"	"60"	"0"	"6"	"281"	"9"	"3"	"29"	"0"	"0"	"0"	"23"	"147"	"127"	"175"	"214"	"61"	"54"	"70"	"120"	"541"	"57"	"54"	"2"	"1"	"120"	"272"	"34"	"34"	"22"	"12"	"1"	"57"	"293"	"33"	"0"	"0"	"22"	"0"	"4"	"4"	"6"	"2408"	"374"	"29"	"42"	"689"	"494"	"207"	"12"	"3"	"0"	"0"	"69"	"1517"	"12"	"74"	"266"	"206"	"285"	"190"	"210"	"396"	"94"	"97"	"606"	"1166"	"432"	"91"	"9"	"129"	"0"	"293"	"179"	"45"	"462"	"344"	"333"	"117"	"8"	"1543"	"739"	"652"	"75"	"34"	"106"	"141"	"725"	"76"	"1109"	"203"	"304"	"685"	"795"	"45"	"824"	"44"	"4438"	"273"	"1403"	"7069"	"894"	"26"	"33"	"798"	"688"	"301"	"3664"	"366"	"966"	"615"	"18"	"132"	"1017"	"214"	"0"	"0"	"0"	"22"	"120"	"188"	"181"	"108"	"2"	"20"	"150"	"1"	"0"	"0"	"20"	"33"	"64"	"13"	"464"	"536"	"25"	"21"	"15"	"86"	"1067"	"14"	"726"	"4"	"296"	"207"	"35"	"44"	"0"	"0"	"1"	"1"	"0"	"3"	"13"	"0"	"0"	"11"	"15"	"2"	"0"	"186"	"3"	"0"	"59"	"0"	"2"	"24"	"29"	"29"	"13"	"23"	"56"	"1"	"0"	"392"	"25"	"0"	"0"	"6"	"1"	"0"	"0"	"0"	"6"	"0"	"1"	"1"	"0"	"0"	"1"	"2"	"2"	"0"	"0"	"2"	"5"	"0"	"0"	"2"	"0"	"1"	"10"	"3"	"1"	"0"	"3"	"10"	"0"	"0"	"3"	"4"	"0"	"0"	"5"	"7"	"1"	"2"	"1"	"2"	"20"	"0"	"0"	"0"	"0"	"5"	"0"	"2"	"0"	"0"	"0"	"1"	"0"	"0"	"2"	"0"	"3"	"2"	"678"	"69"	"1360"	"19"	"122"	"61"	"3273"	"1"	"0"	"1572"	"933"	"29"	"39"	"5089"	"81"	"2359"	"663"	"1488"	"1386"	"531"	"75"	"869"	"49"	"973"	"725"	"1563"	"318"	"284"	"76"	"2807"	"724"	"167"	"89"	"108"	"33"	"80"	"803"	"389"	"5735"	"0"	"0"	"6"	"9935"	"59"	"17"	"135"	"267"	"537"	"0"	"5"	"3"	"328"	"273"	"1086"	"257"	"245"	"185"	"9"	"3925"	"49"	"9"	"10"	"173"	"29"	"2006"	"170"	"16"	"131"	"23"	"462"	"15"	"257"	"473"	"1556"	"188"	"587"	"1544"	"407"	"383"	"451"	"920"	"28158"	"4223"	"320"	"22"	"369"	"19"	"152"	"304"	"3404"	"555"	"794"	"3430"	"141"	"347"	"506"	"694"	"714"	"676"	"1056"	"48"	"1328"	"120"	"189"	"96"	"332"	"93"	"2538"	"53390"	"1265"	"185"	"791"	"108"	"110"	"6405"	"166"	"9"	"81598"	"922"	"755"	"821"	"429"	"472"	"7725"	"22"	"3339"	"122"	"8"	"184"	"568"	"533"	"54"	"95"	"676"	"4"	"624"	"1574"	"6478"	"1358"	"138"	"2401"	"589"	"1676"	"7243"	"7325"	"1455"	"6747"	"9591"	"117"	"0"	"2999"	"553"	"397"	"236"	"4953"	"276"	"511"	"665"	"644"	"767"	"869"	"1799"	"1"	"1008"	"479"	"567"	"3858"	"175"	"2021"	"1336"	"984"	"2957"	"3571"	"385"	"1172"	"1725"	"326"	"162"	"292"	"172"	"1263"	"754"	"365"	"496"	"3577"	"134"	"293"	"179"	"40"	"60"	"770"	"4477"	"748"	"1100"	"11"	"45"	"525"	"381"	"955"	"269"	"257"	"112"	"3"	"210"	"574"	"721"	"8"	"1995"	"65"	"576"	"147"	"798"	"1125"	"621"	"458"	"2239"	"1317"	"3882"	"341"	"12"	"190"	"460"	"89"	"102"	"55"	"1"	"1"	"0"	"14"	"7"	"2"	"47"	"43"	"56"	"2708"	"161"	"607"	"1330"	"292"	"9761"	"19"	"725"	"746"	"2625"	"168"	"5"	"456"	"48"	"1220"	"1310"	"116"	"1"	"26"	"17"	"1086"	"246"	"7"	"396"	"331"	"33"	"140"	"1708"	"284"	"98"	"1188"	"1772"	"187"	"538"	"19"	"367"	"1230"	"1590"	"1354"	"13"	"1154"	"8"	"7"	"571"	"0"	"1"	"156"	"56"	"128"	"28"	"108"	"17"	"1"	"119"	"2143"	"224"	"273"	"652"	"671"	"1378"	"4175"	"71"	"41"	"3889"	"190"	"113"	"724"	"581"	"311"	"1151"	"546"	"68"	"114"	"2184"	"16631"	"1"	"217"	"504"	"471"	"195"	"389"	"6"	"53"	"532"	"0"	"3"	"0"	"0"	"0"	"0"	"2"	"0"	"1"	"1"	"0"	"0"	"0"	"0"	"0"	"1"	"3"	"3"	"0"	"0"	"19"	"0"	"4"	"0"	"14"	"0"	"601"	"89"	"143"	"102"	"285"	"110"	"308"	"451"	"6"	"959"	"274"	"51"	"356"	"1078"	"127"	"3"	"1526"	"4779"	"156"	"58"	"100"	"228"	"67"	"293"	"131"	"33"	"225"	"162"	"87"	"1295"	"307"	"476"	"390"	"11806"	"705"	"705"	"5545"	"557"	"44"	"315"	"18697"	"184"	"1426"	"822"	"66"	"682"	"507"	"5"	"0"	"43"	"75"	"780"	"0"	"3897"	"14"	"3"	"4457"	"241"	"969"	"313"	"127"	"1915"	"17"	"747"	"25"	"27"	"719"	"0"	"3"	"0"	"172"	"70"	"291"	"0"	"56"	"169"	"173"	"145"	"557"	"82"	"1647"	"159"	"3"	"30"	"0"	"0"	"8"	"1649"	"30"	"575"	"1280"	"3940"	"2268"	"199"	"358"	"62"	"133"	"1"	"0"	"36"	"233"	"888"	"1291"	"400"	"657"	"547"	"0"	"104"	"0"	"16"	"0"	"231"	"121"	"406"	"301"	"843"	"2684"	"197"	"654"	"376"	"582"	"198"	"308"	"508"	"274"	"1424"	"29"	"25"	"966"	"9"	"146"	"979"	"74"	"159"	"11"	"187"	"449"	"5213"	"1426"	"1136"	"1620"	"7"	"95"	"346"	"154"	"217"	"274"	"89"	"106"	"101"	"100"	"1085"	"0"	"20"	"13"	"16"	"0"	"0"	"39"	"19"	"116"	"4388"	"482"	"1272"	"620"	"137"	"791"	"1559"	"1601"	"279"	"1157"	"0"	"0"	"3"	"2441"	"2714"	"788"	"761"	"542"	"108"	"3"	"53"	"1670"	"37"	"710"	"70"	"20"	"925"	"852"	"268"	"171"	"210"	"1"	"477"	"7"	"547"	"96"	"282"	"594"	"360"	"204"	"293"	"130"	"2617"	"86"	"141"	"457"	"636"	"1115"	"251"	"173"	"75"	"39"	"127"	"95"	"212"	"133"	"662"	"182"	"110"	"1021"	"4282"	"119"	"569"	"473"	"3387"	"548"	"6"	"955"	"8246"	"2984"	"1708"	"10"	"57"	"5106"	"122"	"228"	"744"	"1467"	"45"	"377"	"1256"	"2125"	"115"	"292"	"160"	"2661"	"24"	"39"	"48"	"26"	"2"	"9"	"223"	"1107"	"9"	"0"	"0"	"16"	"52"	"124"	"193"	"12"	"1035"	"350"	"1280"	"151"	"1198"	"4033"	"43"	"7"	"8"	"2494"	"92"	"6"	"259"	"89"	"9316"	"1217"	"825"	"12"	"0"	"2"	"5"	"0"	"449"	"868"	"637"	"1551"	"307"	"7"	"712"	"25"	"2296"	"9"	"54"	"50"	"79"	"179"	"62"	"760"	"87"	"305"	"2"	"1362"	"328"	"1095"	"600"	"0"	"147"	"391"	"1376"	"2104"	"2223"	"5987"	"2318"	"1163"	"681"	"936"	"424"	"1203"	"106"	"521"	"2151"	"9589"	"1"	"1"	"105"	"886"	"97"	"666"	"1821"	"2202"	"286"	"393"	"41"	"130"	"11"	"126"	"255"	"7249"	"3668"	"5304"	"8994"	"4878"	"3106"	"905"	"252"	"78"	"84"	"100"	"0"	"0"	"1587"	"4924"	"226"	"1477"	"313"	"23"	"1"	"93"	"9"	"0"	"4"	"0"	"6"	"8"	"511"	"479"	"348"	"168"	"2751"	"1103"	"382"	"191"	"2"	"1"	"569"	"382"	"0"	"7"	"2"	"775"	"20"	"6"	"36"	"9"	"1122"	"400"	"1168"	"16"	"206"	"297"	"4355"	"190"	"133"	"218"	"142"	"1860"	"1550"	"4872"	"15"	"718"	"25"	"1873"	"10"	"270"	"54"	"151"	"199"	"926"	"868"	"0"	"76"	"487"	"0"	"4054"	"1219"	"8"	"13"	"183"	"33"	"45"	"1160"	"39950"	"46"	"5"	"3"	"38"	"146"	"2935"	"1193"	"0"	"2"	"140"	"1350"	"607"	"58"	"2608"	"78"	"377"	"1305"	"105"	"1644"	"1"	"4"	"3"	"542"	"56"	"209"	"612"	"28"	"176"	"1447"	"708"	"2"	"29"	"1864"	"7332"	"34"	"164"	"119"	"427"	"739"	"1269"	"437"	"3"	"666"	"224"	"839"	"6"	"244"	"0"	"0"	"627"	"95"	"0"	"493"	"948"	"136"	"4"	"1530"	"31"	"39"	"2"	"59"	"413"	"4"	"205"	"225"	"234"	"160"	"26"	"1"	"59"	"1"	"0"	"89"	"0"	"58"	"46"	"486"	"0"	"7"	"97"	"763"	"583"	"1148"	"981"	"281"	"4582"	"984"	"36"	"673"	"645"	"25"	"17"	"226"	"45"	"48"	"16921"	"20"	"16"	"1015"	"871"	"901"	"972"	"774"	"2254"	"1718"	"1187"	"185"	"127"	"29"	"8"	"0"	"128"	"95"	"160"	"0"	"57"	"91"	"5030"	"7"	"133"	"740"	"512"	"28"	"315"	"219"	"54"	"89"	"55"	"43"	"201"	"72"	"315"	"92"	"236"	"4"	"27"	"101"	"179"	"87"	"259"	"821"	"763"	"673"	"175"	"89"	"177"	"42"	"33"	"195"	"342"	"2"	"53"	"174"	"438"	"8169"	"1715"	"0"	"1919"	"814"	"13"	"58"	"4009"	"0"	"1545"	"1116"	"1480"	"72"	"1059"	"1"	"1"	"0"	"10"	"59"	"19"	"26"	"252"	"1"	"149"	"553"	"294"	"24"	"46"	"5"	"13"	"56"	"91"	"1569"	"5349"	"90"	"735"	"129"	"46"	"1"	"115"	"1"	"206"	"8"	"339"	"438"	"0"	"193"	"82"	"0"	"1"	"11318"	"307"	"489"	"1510"	"89"	"1"	"0"	"116"	"711"	"6"	"10"	"297"	"118"	"128"	"112"	"0"	"27"	"6"	"16"	"0"	"75"	"52"	"91"	"11"	"2329"	"43"	"1201"	"46"	"24"	"166"	"261"	"12019"	"61"	"54"	"163"	"564"	"797"	"39"	"25"	"79"	"216"	"0"	"11"	"8"	"798"	"1"	"14"	"111"	"630"	"441"	"603"	"145"	"183"	"22"	"3"	"578"	"462"	"172"	"1037"	"489"	"1183"	"17497"	"4321"	"4946"	"2527"	"1021"	"63"	"2418"	"3236"	"31"	"175"	"297"	"24"	"40"	"1"	"240"	"1"	"16"	"0"	"0"	"170"	"2"	"249"	"2"	"21"	"45"	"24"	"0"	"4"	"68"	"4"	"214"	"19"	"28"	"67"	"146"	"9"	"193"	"60"	"11"	"289"	"11"	"1"	"20"	"17"	"3"	"515"	"353"	"530"	"385"	"1073"	"1199"	"3674"	"1"	"2"	"17"	"99"	"21"	"154"	"7"	"213"	"20"	"206"	"1"	"0"	"49"	"71"	"0"	"0"	"2"	"128"	"50"	"5"	"138"	"25"	"423"	"27"	"56"	"704"	"11"	"16"	"6"	"30"	"20"	"20"	"304"	"13"	"0"	"1428"	"131"	"9"	"15936"	"176"	"711"	"65"	"707"	"43"	"1"	"2"	"2"	"246"	"599"	"647"	"18"	"6"	"74"	"64"	"7"	"4704"	"280"	"3"	"37"	"24"	"192"	"4"	"97"	"142"	"1"	"3"	"28"	"42"	"23"	"66"	"3"	"56"	"0"	"11"	"34"	"187"	"96"	"5"	"25"	"0"	"80"	"208"	"37793"	"7"	"251"	"11"	"2"	"121"	"74"	"605"	"44"	"236"	"386"	"142"	"0"	"267"	"7"	"98"	"0"	"1"	"3"	"1"	"2"	"16"	"6434"	"106"	"326"	"15"	"1992"	"182"	"11"	"41"	"250"	"237"	"218"	"4"	"9"	"68"	"0"	"42"	"35"	"209"	"4"	"0"	"17"	"10"	"1"	"1896"	"3028"	"1196"	"4"	"1221"	"1094"	"1556"	"137"	"107"	"68"	"11"	"117"	"10923"	"0"	"2"	"243"	"104"	"239"	"82"	"917"	"1115"	"823"	"1850"	"836"	"1"	"26"	"0"	"2"	"0"	"0"	"0"	"0"	"3"	"26"	"277"	"1054"	"3208"	"63"	"7"	"195"	"349"	"206"	"70"	"52"	"119"	"292"	"4"	"0"	"0"	"1955"	"37"	"0"	"665"	"603"	"681"	"558"	"89"	"415"	"2895"	"8"	"5"	"716"	"13"	"116"	"3"	"0"	"182"	"2"	"21"	"21"	"9"	"31"	"23"	"10"	"4"	"63"	"25"	"19"	"140"	"57"	"26"	"23"	"0"	"0"	"124"	"44"	"2582"	"771"	"2455"	"523"	"136"	"387"	"2"	"0"	"5"	"13"	"13"	"1"	"2"	"42"	"20"	"7"	"55"	"8422"	"1"	"255"	"1147"	"159"	"1676"	"439"	"18"	"74"	"468"	"408"	"7"	"116"	"687"	"260"	"202"	"73"	"299"	"817"	"133"	"246"	"184"	"343"	"431"	"669"	"89"	"1277"	"435"	"82"	"4037"	"276"	"272"	"187"	"292"	"191"	"187"	"14"	"4"	"1"	"512"	"436"	"243"	"7"	"428"	"21800"	"728"	"9"	"104"	"11"	"1"	"91"	"14"	"1"	"6850"	"29"	"55"	"180"	"237"	"201"	"137"	"1299"	"437"	"1288"	"837"	"442"	"1854"	"2"	"3"	"374"	"472"	"42"	"63"	"53"	"8"	"2145"	"61"	"199"	"245"	"113"	"1075"	"529"	"843"	"192"	"1037"	"0"	"2206"	"0"	"1"	"253"	"1805"	"228"	"1"	"825"	"419"	"2090"	"0"	"0"	"70"	"2"	"0"	"155"	"162"	"0"	"113"	"191"	"1702"	"218"	"1"	"763"	"102"	"1737"	"982"	"537"	"43"	"363"	"1066"	"63"	"293"	"2228"	"150"	"8"	"587"	"397"	"174"	"578"	"70"	"458"	"123"	"35"	"36"	"27"	"499"	"2"	"18"	"827"	"88"	"698"	"21"	"818"	"1654"	"322"	"118"	"7"	"0"	"40"	"241"	"827"	"531"	"6276"	"119"	"124"	"255"	"116"	"57"	"16"	"63"	"12"	"119"	"3931"	"71"	"4"	"486"	"78"	"286"	"548"	"647"	"112"	"84"	"168"	"53"	"1449"	"0"	"0"	"9"	"230"	"1173"	"301"	"104"	"322"	"326"	"844"	"1178"	"2"	"264"	"173"	"318"	"576"	"18"	"13"	"161"	"3003"	"740"	"1277"	"129"	"329"	"1211"	"423"	"191"	"252"	"863"	"5"	"19"	"3018"	"868"	"648"	"616"	"155"	"86"	"2990"	"153"	"236"	"453"	"310"	"184"	"168"	"846"	"145"	"7962"	"116"	"575"	"948"	"222"	"8"	"5099"	"1352"	"419"	"2643"	"11"	"193"	"1396"	"70"	"332"	"103"	"140"	"851"	"4"	"723"	"828"	"109"	"5"	"149"	"135"	"195"	"233"	"8"	"127"	"181"	"165"	"6"	"234"	"1229"	"359"	"259"	"106"	"115"	"340"	"492"	"20"	"19"	"149"	"42"	"325"	"389"	"158"	"59"	"695"	"45"	"96"	"1206"	"241"	"541"	"168"	"202"	"1230"	"59"	"5"	"314"	"461"	"673"	"133"	"74"	"380"	"6"	"68"	"358"	"454"	"1145"	"67"	"1232"	"695"	"1366"	"1210"	"194"	"35"	"826"	"333"	"193"	"900"	"0"	"386"	"759"	"107"	"117"	"941"	"17"	"166"	"569"	"61"	"411"	"699"	"193"	"1160"	"4214"	"604"	"274"	"159"	"31"	"152"	"110"	"92"	"329"	"3933"	"758"	"207"	"2420"	"1"	"730"	"396"	"163"	"4"	"1"	"52"	"53"	"242"	"122"	"283"	"1052"	"3"	"21"	"322"	"43"	"144"	"258"	"122"	"0"	"400"	"32"	"446"	"193"	"980"	"1016"	"2446"	"652"	"335"	"148"	"9518"	"526"	"14"	"109"	"1215"	"467"	"203"	"401"	"184"	"110"	"363"	"648"	"89"	"0"	"1386"	"1972"	"86"	"31"	"615"	"2"	"13"	"9"	"2398"	"20"	"568"	"252"	"1087"	"54635"	"15932"	"1087"	"79"	"451"	"211"	"5178"	"60"	"621"	"42"	"1041"	"372"	"390"	"135"	"830"	"0"	"462"	"308"	"109"	"185"	"1158"	"185"	"999"	"2578"	"144"	"1876"	"1007"	"2619"	"160"	"162"	"377"	"1049"	"1184"	"293"	"1"	"26"	"779"	"19"	"498"	"112"	"2452"	"630"	"512"	"1461"	"289"	"121"	"122"	"327"	"200"	"238"	"32"	"2145"	"435"	"134"	"199"	"356"	"58"	"122"	"248"	"44"	"2"	"0"	"1477"	"44"	"587"	"161"	"147"	"1963"	"78"	"3"	"2211"	"66"	"37"	"249"	"336"	"857"	"0"	"104"	"61"	"152"	"66"	"24"	"164"	"289"	"213"	"108"	"141"	"89"	"258"	"152"	"329"	"632"	"1001"	"114"	"1"	"105"	"5076"	"1325"	"24"	"14"	"67"	"686"	"72"	"1847"	"51"	"2624"	"105"	"387"	"38"	"350"	"1837"	"925"	"614"	"2896"	"1118"	"387"	"3"	"13"	"0"	"36"	"191"	"81"	"2"	"40"	"0"	"2"	"51"	"22"	"1"	"1333"	"2"	"20"	"44"	"9"	"0"	"2"	"1"	"0"	"5"	"1"	"76"	"6"	"0"	"924"	"65"	"70"	"1"	"325"	"104"	"5"	"3"	"3"	"56"	"1"	"167"	"34"	"3586"	"3"	"44"	"6"	"30"	"2"	"181"	"133"	"3"	"3"	"0"	"62"	"18"	"36"	"7"	"30"	"6"	"3"	"83"	"140"	"519"	"17"	"19"	"53"	"5"	"12"	"3"	"131"	"10"	"118"	"3"	"31"	"16"	"17"	"62"	"14"	"210"	"22"	"12"	"23"	"17"	"50"	"0"	"82"	"45"	"83"	"0"	"1"	"9"	"3352"	"6158"	"1"	"0"	"3672"	"4690"	"1074"	"135"	"578"	"214"	"750"	"115"	"118"	"299"	"129"	"34"	"34"	"12"	"2"	"31"	"7"	"93"	"3"	"53"	"115"	"16"	"27"	"143"	"88"	"1"	"0"	"72"	"1697"	"96"	"27"	"18"	"2"	"1"	"0"	"29"	"24"	"3"	"4"	"771"	"336"	"40"	"25"	"277"	"2"	"42"	"394"	"115"	"505"	"1197"	"1"	"26"	"13"	"76"	"1025"	"0"	"0"	"19"	"14"	"68"	"19"	"83"	"596"	"226"	"104"	"0"	"10"	"369"	"393"	"10"	"0"	"3"	"490"	"102"	"0"	"1"	"0"	"70"	"1956"	"520"	"1205"	"48"	"3"	"518"	"1268"	"18"	"61"	"252"	"15"	"327"	"0"	"1"	"5"	"101"	"23"	"7"	"1"	"0"	"399"	"3"	"0"	"1"	"1"	"0"	"216"	"129"	"402"	"272"	"16"	"21"	"27"	"5"	"6"	"3"	"1"	"463"	"2"	"2775"	"294"	"1501"	"1422"	"519"	"83"	"33"	"1045"	"1"	"0"	"680"	"156"	"17"	"1254"	"312"	"1833"	"22"	"80"	"50"	"1665"	"429"	"0"	"642"	"219"	"1483"	"80"	"515"	"8"	"149"	"757"	"179"	"13"	"533"	"216"	"90"	"426"	"372"	"47"	"21"	"207"	"4136"	"826"	"669"	"167"	"9"	"148"	"31"	"11"	"62"	"16"	"0"	"14"	"0"	"33"	"0"	"1455"	"4"	"165"	"287"	"53"	"4632"	"1"	"107"	"1762"	"7622"	"485"	"60"	"1025"	"254"	"102"	"3"	"1450"	"150"	"31"	"9"	"47"	"164"	"117"	"9"	"21"	"7"	"214"	"6"	"33"	"646"	"25"	"207"	"11"	"58"	"0"	"5"	"2711"	"0"	"6"	"0"	"2"	"4"	"13"	"0"	"69"	"24"	"4"	"67"	"0"	"25"	"3"	"24"	"2"	"7"	"86"	"17"	"0"	"1"	"2"	"0"	"831"	"34"	"26"	"822"	"181"	"0"	"64"	"0"	"42"	"7"	"12"	"44"	"353"	"9"	"34"	"18"	"79"	"46"	"112"	"35"	"36"	"5"	"14"	"6"	"101"	"0"	"0"	"172"	"189"	"2"	"25"	"13"	"13"	"3"	"239"	"7"	"44"	"2"	"18"	"0"	"54"	"30"	"30"	"96"	"45"	"27"	"2"	"3"	"1"	"2"	"83"	"14"	"0"	"0"	"0"	"43"	"3"	"2"	"2"	"25618"	"2933"	"1410"	"1322"	"775"	"2976"	"775"	"3"	"9"	"24"	"271"	"478"	"0"	"38"	"333"	"1"	"23"	"65"	"5"	"11"	"181"	"48"	"24"	"33"	"2"	"31"	"7"	"36"	"17"	"528"	"228"	"0"	"0"	"0"	"1"	"13"	"3"	"7"	"1"	"127"	"35"	"7"	"157"	"2148"	"1094"	"64"	"625"	"15"	"33"	"9"	"514"	"54"	"16"	"1"	"4"	"2"	"0"	"824"	"800"	"0"	"0"	"70"	"25"	"0"	"442"	"3891"	"45"	"20"	"56"	"204"	"13"	"5"	"7"	"1"	"20"	"3"	"137"	"2944"	"335"	"71020"	"5"	"2"	"24"	"1"	"14"	"4"	"44"	"27"	"71"	"218"	"2056"	"22"	"39"	"20"	"515"	"0"	"6"	"6"	"1"	"2"	"1"	"28"	"44"	"14"	"19"	"4"	"162"	"656"	"5"	"64"	"69"	"20"	"22"	"75"	"3"	"83"	"898"	"169"	"187"	"50"	"273"	"835"	"5"	"25"	"11"	"38"	"23"	"7"	"24"	"203"	"1"	"833"	"112"	"19"	"9"	"67"	"6"	"704"	"1"	"5"	"24"	"8"	"34"	"1"	"20"	"37"	"2"	"66"	"6"	"80"	"10"	"9"	"0"	"7"	"24"	"127"	"0"	"14"	"150"	"0"	"5"	"878"	"1658"	"76"	"0"	"4"	"133"	"20"	"0"	"20"	"13"	"0"	"29"	"17"	"0"	"16"	"1"	"8"	"18"	"15"	"5"	"0"	"47"	"21"	"24"	"7"	"10"	"1"	"0"	"0"	"0"	"9"	"2"	"2573"	"938"	"0"	"291"	"1"	"2"	"21"	"7"	"3"	"1"	"3"	"0"	"365"	"954"	"0"	"215"	"1"	"3"	"943"	"2"	"47"	"9"	"12"	"34"	"0"	"5"	"0"	"7"	"26"	"3"	"1"	"1420"	"5"	"0"	"11"	"6"	"9"	"1094"	"5"	"32"	"2031"	"1813"	"687"	"645"	"116"	"0"	"2"	"2"	"27"	"16"	"10"	"0"	"0"	"391"	"24"	"0"	"6"	"4"	"24"	"1"	"4"	"23"	"13"	"101"	"476"	"1"	"2"	"12"	"73"	"47"	"52"	"191"	"0"	"38"	"15865"	"98"	"12"	"786"	"10"	"6"	"13"	"216"	"0"	"35"	"10"	"1"	"35"	"12"	"154"	"29"	"1"	"163"	"3"	"5"	"0"	"31"	"0"	"0"	"2"	"4"	"7"	"20"	"1"	"1"	"30"	"11"	"2150"	"38"	"15"	"13"	"166"	"0"	"1058"	"34"	"36"	"1"	"1"	"26"	"743"	"249"	"26"	"40"	"45"	"122"	"1"	"664"	"59"	"2"	"709"	"7"	"0"	"2"	"1"	"39"	"0"	"5"	"45"	"49"	"6"	"29"	"7"	"9"	"4"	"53"	"8"	"74"	"16"	"4"	"3"	"6"	"11"	"20"	"0"	"27"	"1"	"1"	"551"	"22"	"610"	"949"	"494"	"25"	"406"	"80"	"653"	"11"	"129"	"186"	"574"	"1458"	"162"	"1301"	"1"	"1"	"0"	"16"	"0"	"12"	"9"	"1"	"27"	"6"	"4"	"59"	"14"	"105"	"3"	"142"	"2471"	"2666"	"17313"	"163"	"115"	"983"	"646"	"928"	"618"	"635"	"137"	"772"	"602"	"1"	"216"	"22880"	"284"	"0"	"0"	"7"	"1"	"14"	"4"	"89"	"4"	"18"	"0"	"12"	"20"	"4"	"23"	"0"	"0"	"1"	"0"	"4"	"7"	"13"	"5"	"47"	"443"	"1"	"20"	"28"	"16"	"5"	"96"	"100"	"43"	"4046"	"10"	"64"	"19"	"3"	"26"	"23"	"28"	"88"	"0"	"0"	"141"	"13"	"12"	"34"	"5"	"11"	"22"	"28"	"7"	"7"	"22"	"385"	"67"	"316"	"6"	"9"	"36"	"22"	"2"	"0"	"41"	"24"	"36"	"28"	"2"	"1"	"17"	"2005"	"29"	"231"	"8"	"1"	"4"	"14"	"0"	"0"	"4"	"5"	"3"	"33"	"7"	"39"	"237"	"18"	"1"	"1"	"0"	"6695"	"19"	"25"	"0"	"8"	"32"	"2352"	"0"	"9"	"1"	"2412"	"2036"	"0"	"9"	"32"	"13"	"19"	"24"	"2"	"26"	"18"	"152"	"0"	"7"	"163"	"2279"	"3"	"782"	"8"	"1"	"0"	"19"	"56"	"17"	"63"	"4"	"5"	"25"	"248"	"236"	"342"	"42"	"186"	"70"	"1"	"27"	"2"	"13"	"60"	"34"	"1"	"6"	"0"	"155"	"66"	"25"	"105"	"4"	"230"	"6"	"194"	"291"	"859"	"138"	"0"	"0"	"4"	"7"	"4"	"2"	"5"	"500"	"1026"	"208"	"1534"	"0"	"1"	"7"	"12"	"14"	"1"	"1"	"7"	"0"	"21"	"11"	"1"	"0"	"0"	"0"	"9"	"956"	"5"	"0"	"10"	"13"	"12"	"0"	"0"	"13"	"4"	"3"	"1"	"4"	"2"	"1"	"0"	"9"	"11"	"11"	"0"	"2"	"41"	"5"	"58"	"68"	"2"	"3"	"5"	"4"	"9"	"3"	"7"	"1"	"0"	"73"	"31"	"6"	"48"	"1"	"0"	"60"	"22"	"4"	"0"	"1"	"70"	"0"	"19"	"1"	"0"	"24"	"0"	"0"	"7"	"4"	"16"	"3"	"3"	"0"	"23"	"5"	"7"	"5"	"67"	"62"	"79"	"2"	"5"	"0"	"9"	"12"	"2"	"64"	"0"	"2"	"0"	"0"	"3653"	"1"	"82"	"0"	"3"	"4"	"35"	"1"	"3"	"0"	"0"	"3"	"0"	"110"	"0"	"20"	"2"	"0"	"0"	"19"	"6"	"16"	"5"	"0"	"127"	"24"	"27"	"26"	"15"	"0"	"3"	"13"	"1"	"20"	"2"	"0"	"3"	"2"	"8"	"0"	"10"	"296"	"1029"	"769"	"152"	"7"	"16"	"87"	"17"	"3"	"3"	"26"	"58"	"0"	"1"	"1"	"0"	"4"	"0"	"1"	"40"	"15"	"8"	"59"	"2"	"6"	"9"	"3"	"0"	"1"	"3"	"133"	"22"	"2"	"0"	"1"	"43"	"2"	"2"	"1"	"0"	"30"	"14"	"0"	"9"	"0"	"0"	"5"	"0"	"2"	"3"	"3"	"5"	"30"	"1"	"2"	"0"	"0"	"1"	"0"	"0"	"4"	"2"	"2"	"2"	"4"	"6"	"1"	"0"	"22"	"13"	"15"	"10"	"38"	"17"	"5"	"0"	"0"	"2"	"7"	"45"	"5"	"0"	"6"	"0"	"1"	"1"	"0"	"17"	"28"	"0"	"0"	"71"	"2"	"52"	"2"	"5"	"14"	"8"	"49"	"2"	"13"	"6"	"1"	"0"	"13"	"0"	"0"	"6"	"14"	"0"	"6"	"7"	"9"	"12"	"7"	"15"	"9"	"1"	"12"	"6"	"20"	"9"	"46"	"7"	"8"	"3"	"14"	"1"	"8"	"1"	"12"	"0"	"3"	"0"	"5"	"0"	"4"	"8"	"3"	"0"	"0"	"1"	"1"	"11"	"2"	"4"	"1981"	"9"	"7"	"14"	"2"	"2"	"6"	"1"	"15"	"10"	"1"	"2"	"0"	"6"	"1"	"0"	"0"	"1"	"8"	"1"	"80"	"8"	"515"	"1"	"1"	"17"	"122"	"8"	"11"	"0"	"88"	"331"	"0"	"98"	"20"	"2"	"3"	"0"	"56"	"1"	"1"	"4"	"2"	"4"	"1475"	"6252"	"10"	"3"	"1"	"0"	"1"	"1"	"2693"	"5"	"1136"	"6"	"0"	"59"	"35"	"96"	"6"	"0"	"2"	"1"	"6"	"2639"	"19"	"56"	"2"	"5"	"1"	"2"	"0"	"5"	"0"	"15"	"10"	"5"	"0"	"4"	"4"	"0"	"20"	"16"	"9"	"8"	"122"	"5"	"10"	"9"	"7"	"2"	"38"	"1"	"6"	"1"	"2"	"3"	"11"	"544"	"4267"	"1"	"47"	"20"	"0"	"0"	"1"	"3"	"2"	"372"	"6930"	"0"	"39"	"8"	"20"	"109"	"3"	"48"	"32"	"25"	"164"	"530"	"0"	"305"	"2"	"8"	"6"	"263"	"49"	"4"	"73"	"1"	"8"	"10"	"0"	"5"	"0"	"1"	"35"	"173"	"10"	"1"	"5"	"39"	"0"	"12"	"1"	"0"	"13"	"4"	"0"	"47"	"0"	"0"	"2"	"1"	"10"	"4"	"21"	"9"	"3"	"0"	"0"	"2"	"3"	"1"	"2"	"425"	"16"	"1"	"9"	"6"	"1"	"0"	"11"	"47"	"17"	"0"	"15"	"3"	"3"	"4"	"2"	"26"	"12"	"48"	"11"	"1"	"2"	"5"	"8"	"1"	"23"	"15"	"24"	"32"	"627"	"3"	"21"	"3"	"16"	"9"	"0"	"2"	"0"	"0"	"6"	"0"	"9"	"16"	"1"	"17"	"0"	"26"	"18"	"1"	"1"	"38"	"10"	"0"	"3"	"4"	"4"	"0"	"47"	"31"	"1"	"4"	"0"	"7"	"0"	"4"	"0"	"0"	"677"	"1"	"1"	"0"	"8"	"5"	"4"	"0"	"1107"	"211"	"34"	"6"	"0"	"59"	"21"	"6"	"3"	"0"	"17"	"29"	"14"	"9"	"38"	"15"	"4"	"0"	"38"	"2"	"0"	"3"	"24"	"20"	"1"	"193"	"586"	"21"	"4"	"1"	"3"	"533"	"1"	"67"	"0"	"8"	"0"	"1"	"1"	"95"	"23"	"298"	"19"	"704"	"1"	"138"	"881"	"7"	"4"	"30"	"44"	"1"	"17"	"1"	"2"	"25"	"76"	"0"	"4"	"36"	"30"	"3"	"0"	"7"	"0"	"0"	"5"	"0"	"15"	"0"	"19"	"33"	"482"	"4630"	"2629"	"2"	"1"	"1233"	"8"	"6"	"444"	"572"	"0"	"77"	"22"	"77"	"9"	"5"	"134"	"9"	"391"	"41"	"68"	"1"	"2"	"1380"	"405"	"1198"	"320"	"28"	"470"	"5"	"2244"	"9"	"2"	"571"	"578"	"1"	"180"	"1963"	"4"	"7"	"7"	"0"	"253"	"6152"	"48"	"14"	"66"	"3"	"64"	"264"	"476"	"1"	"0"	"3"	"1024"	"905"	"216"	"1683"	"0"	"1"	"1"	"280"	"32"	"42"	"3"	"10"	"5"	"5"	"24"	"4"	"4"	"31779"	"0"	"0"	"4"	"3"	"21"	"15"	"9"	"5"	"37"	"7"	"5"	"1"	"13"	"77"	"11"	"4"	"7"	"1"	"2"	"3"	"3"	"1"	"5"	"0"	"0"	"37"	"44"	"5"	"140"	"0"	"21"	"4"	"36"	"3"	"5"	"1"	"348"	"188"	"258"	"265"	"409"	"185"	"629"	"352"	"272"	"0"	"14"	"2"	"0"	"4"	"19"	"2"	"6"	"6"	"7"	"0"	"0"	"7"	"9"	"15"	"3"	"30"	"12"	"6768"	"5"	"51"	"4"	"2"	"72"	"68"	"13"	"0"	"7"	"107"	"296"	"58"	"761"	"7840"	"910"	"569"	"67"	"30"	"123"	"90"	"6"	"21"	"7"	"6"	"45"	"0"	"0"	"1"	"0"	"2"	"6"	"11"	"1"	"7"	"23"	"2"	"22"	"24"	"7"	"1"	"9"	"102"	"9"	"45"	"2041"	"116"	"969"	"10"	"0"	"5"	"345"	"8"	"12"	"0"	"24"	"31"	"0"	"0"	"2"	"6"	"1"	"28"	"5"	"0"	"2"	"18"	"104"	"21"	"33"	"62"	"13"	"13"	"29"	"0"	"0"	"0"	"1"	"0"	"21"	"704"	"1"	"0"	"0"	"15"	"0"	"3"	"3"	"4"	"9"	"1"	"13"	"0"	"0"	"0"	"1"	"21"	"17"	"17"	"0"	"4"	"3"	"14"	"26"	"1"	"27"	"5"	"4"	"3"	"0"	"1"	"19"	"4"	"18"	"0"	"4"	"1"	"3"	"3"	"75"	"0"	"3"	"5"	"1"	"4"	"0"	"670"	"0"	"2"	"11"	"1"	"2"	"1"	"0"	"0"	"0"	"0"	"3"	"2"	"13"	"7"	"3"	"11"	"10"	"15"	"0"	"1"	"11"	"19"	"11"	"4"	"19"	"10"	"3"	"3"	"2"	"5"	"2"	"1"	"0"	"25"	"3"	"63"	"0"	"26"	"0"	"13"	"16"	"12"	"1"	"2"	"1"	"2"	"7"	"16"	"14"	"18"	"8"	"142"	"14"	"44"	"0"	"9"	"3"	"0"	"0"	"0"	"1"	"1"	"0"	"0"	"4"	"210"	"340"	"1728"	"3"	"6"	"1"	"11"	"9"	"2"	"7"	"22"	"0"	"2"	"0"	"2"	"3"	"0"	"18"	"24"	"1"	"1"	"5"	"5"	"19"	"0"	"3"	"4"	"43"	"1"	"39"	"0"	"1"	"1"	"15"	"0"	"0"	"47"	"0"	"0"	"9"	"107"	"6"	"2"	"0"	"14"	"10"	"25"	"8"	"0"	"12"	"50"	"5"	"16"	"9"	"1"	"107"	"32"	"23"	"11"	"16"	"0"	"48"	"18"	"38"	"1"	"0"	"0"	"0"	"1"	"0"	"1"	"0"	"0"	"1022"	"4273"	"1"	"0"	"1"	"1"	"0"	"8"	"0"	"1"	"0"	"2"	"1"	"0"	"0"	"0"	"6"	"7"	"0"	"14"	"2"	"0"	"12"	"11"	"1"	"0"	"0"	"11"	"75"	"1"	"1"	"0"	"2077"	"0"	"22"	"18"	"3"	"2"	"6"	"11"	"4"	"0"	"0"	"0"	"8"	"0"	"1"	"2"	"2"	"7"	"1"	"0"	"0"	"35"	"0"	"0"	"1"	"0"	"0"	"3"	"0"	"0"	"0"	"1"	"22"	"2"	"8"	"17"	"4"	"2"	"3"	"1"	"0"	"0"	"0"	"4"	"5"	"7"	"0"	"17"	"9"	"4"	"0"	"4"	"1"	"0"	"3"	"3"	"2"	"0"	"0"	"62"	"22"	"8"	"8"	"3"	"1"	"2"	"2"	"3"	"25"	"9"	"5"	"52"	"8"	"18"	"9"	"2"	"3"	"3"	"16"	"1"	"0"	"1"	"17"	"1"	"0"	"8"	"5"	"1"	"17"	"2"	"4"	"40"	"6"	"17"	"1"	"0"	"14"	"2"	"1"	"2"	"11"	"1"	"2"	"1"	"2"	"1"	"0"	"15"	"37"	"20"	"1"	"0"	"257"	"2"	"5"	"3"	"0"	"1"	"8"	"0"	"1"	"1"	"4"	"2"	"2"	"1"	"0"	"2"	"0"	"8"	"7"	"63"	"0"	"0"	"0"	"0"	"1"	"0"	"0"	"8"	"0"	"0"	"173"	"26"	"0"	"0"	"0"	"0"	"0"	"0"	"1"	"0"	"1"	"2"	"7"	"0"	"5"	"0"	"0"	"7"	"28"	"4"	"97"	"6"	"0"	"0"	"0"	"0"	"3"	"11"	"1"	"1"	"0"	"5"	"0"	"0"	"0"	"1"	"1"	"9"	"0"	"0"	"0"	"15"	"16"	"4"	"0"	"5"	"2"	"4"	"6"	"25"	"7"	"1"	"33"	"0"	"9"	"2"	"7570"	"172"	"6"	"3"	"3"	"0"	"0"	"0"	"5"	"4"	"0"	"3"	"2"	"0"	"15"	"2"	"1"	"22"	"18"	"13"	"0"	"1"	"0"	"2"	"0"	"0"	"0"	"0"	"6"	"0"	"0"	"0"	"10"	"2"	"0"	"2"	"0"	"0"	"22"	"0"	"1"	"1"	"3"	"0"	"1"	"2"	"1"	"0"	"0"	"0"	"1"	"0"	"0"	"2"	"4"	"14"	"2"	"0"	"1"	"1"	"6"	"1"	"0"	"14"	"6"	"4"	"2"	"2"	"3"	"10"	"40"	"3"	"847"	"2147"	"1158"	"2495"	"80"	"40"	"327"	"369"	"1948"	"462"	"761"	"292"	"2130"	"819"	"942"	"1176"	"759"	"13395"	"1742"	"937"	"10"	"20"	"5641"	"0"	"0"	"0"	"34"	"0"	"40"	"0"	"0"	"0"	"0"	"73"	"287"	"237"	"91"	"731"	"730"	"4485"	"5"	"5"	"0"	"0"	"6"	"23"	"0"	"1"	"0"	"2"	"70"	"0"	"1"	"2"	"0"	"29"	"36"	"0"	"139"	"11"	"15"	"31"	"4"	"37"	"1"	"6"	"5"	"8"	"93"	"0"	"143"	"40"	"12"	"1"	"0"	"1"	"3"	"1"	"2"	"21"	"0"	"537"	"868"	"1405"	"35"	"0"	"12"	"136"	"0"	"0"	"14"	"0"	"2"	"1"	"21"	"0"	"0"	"0"	"5"	"0"	"13"	"5"	"0"	"0"	"86"	"1"	"0"	"0"	"36"	"0"	"4"	"8"	"0"	"0"	"2"	"30"	"52"	"18"	"7"	"0"	"19"	"31"	"1"	"0"	"23"	"7"	"4"	"0"	"0"	"0"	"15"	"1"	"1"	"0"	"9"	"28"	"31"	"6"	"6"	"2"	"4"	"8"	"0"	"41"	"16"	"0"	"2"	"0"	"0"	"58"	"2"	"64"	"9"	"13"	"30"	"21"	"2"	"4"	"2"	"306"	"2"	"0"	"0"	"0"	"2"	"4"	"5"	"15"	"5"	"33"	"1"	"8"	"0"	"1"	"5"	"2"	"0"	"2"	"5"	"18"	"8"	"3"	"10"	"19"	"15"	"7"	"7"	"10"	"22"	"14"	"19"	"34"	"2"	"11"	"1"	"14"	"6"	"5"	"23"	"23"	"14"	"34"	"12"	"244"	"204"	"23"	"9"	"4"	"4"	"8"	"8"	"2"	"4"	"0"	"8"	"0"	"0"	"1"	"49"	"33"	"4"	"300"	"55"	"6"	"35"	"20"	"5"	"6"	"1"	"0"	"2"	"36"	"82"	"0"	"1"	"0"	"7"	"18"	"36"	"16"	"1335"	"0"	"17"	"57"	"4"	"13"	"24"	"14"	"10"	"984"	"131"	"8"	"44"	"0"	"81"	"67"	"21"	"87"	"43"	"0"	"0"	"24"	"10"	"3"	"0"	"2"	"2"	"7"	"0"	"3"	"0"	"0"	"4268"	"9551"	"51"	"13"	"26"	"7"	"2"	"110"	"17"	"15"	"0"	"0"	"3"	"0"	"0"	"0"	"12"	"4"	"15"	"1"	"0"	"13"	"0"	"4"	"24"	"24"	"1"	"10"	"0"	"75"	"22"	"1"	"27"	"0"	"4"	"19"	"56"	"0"	"5"	"0"	"6"	"1"	"10"	"4"	"1"	"0"	"2"	"0"	"73"	"0"	"15"	"6"	"36"	"14"	"6"	"16"	"5"	"10"	"0"	"26"	"633"	"874"	"272"	"3"	"151"	"1667"	"19"	"7"	"0"	"12"	"8"	"6"	"43"	"18"	"0"	"9"	"15"	"4"	"1"	"2"	"4"	"4"	"0"	"7"	"0"	"49"	"10"	"16"	"2"	"15"	"627"	"72"	"196"	"5"	"2"	"3111"	"866"	"1233"	"20"	"0"	"0"	"7"	"0"	"1"	"0"	"0"	"0"	"3"	"0"	"0"	"2"	"0"	"0"	"3"	"0"	"1"	"0"	"0"	"0"	"2"	"0"	"0"	"0"	"0"	"0"	"20"	"0"	"0"	"3"	"0"	"0"	"0"	"11234"	"1568"	"331"	"0"	"2"	"0"	"1"	"0"	"0"	"0"	"10"	"10"	"1"	"21"	"1"	"9"	"0"	"5"	"19"	"66"	"5"	"0"	"36"	"9"	"7"	"2"	"4"	"4"	"1"	"1"	"5"	"2"	"1"	"0"	"6"	"1"	"2"	"0"	"3"	"2"	"1"	"2"	"11"	"10"	"9"	"4"	"2"	"6"	"0"	"0"	"3"	"517"	"17"	"5"	"581"	"928"	"1400"	"59"	"725"	"7"	"24"	"1"	"1"	"5"	"64"	"15"	"5"	"6"	"5"	"5"	"8"	"6"	"0"	"9"	"1054"	"474"	"16509"	"616"	"222"	"856"	"2"	"8"	"0"	"591"	"3"	"47"	"0"	"1"	"250"	"1215"	"6"	"23680"	"23"	"0"	"44"	"2"	"231"	"1410"	"119"	"8"	"23"	"162"	"154"	"399"	"0"	"86"	"1794"	"930"	"12146"	"1392"	"545"	"482"	"586"	"2111"	"2"	"821"	"1"	"1449"	"1411"	"25"	"920"	"8"	"1214"	"959"	"4972"	"64"	"159"	"10336"	"3611"	"7"	"1626"	"73"	"6"	"324"	"66"	"57"	"1098"	"7569"	"44"	"508"	"7"	"704"	"46"	"607"	"1111"	"579"	"59"	"1352"	"0"	"0"	"741"	"27"	"806"	"464"	"5"	"3064"	"33"	"64291"	"121"	"421"	"9786"	"321"	"15"	"471"	"2145"	"528"	"225"	"253"	"1301"	"2258"	"4350"	"2"	"0"	"0"	"0"	"23"	"5"	"0"	"4"	"4"	"5"	"0"	"1"	"414"	"80"	"686"	"24"	"180"	"208"	"768"	"80"	"2378"	"399"	"8"	"1278"	"898"	"2427"	"1299"	"1012"	"8"	"0"	"2043"	"1475"	"1627"	"7077"	"4860"	"7051"	"172"	"6387"	"115"	"1438"	"194"	"1884"	"0"	"0"	"100"	"3147"	"18"	"181"	"61"	"2"	"0"	"0"	"3"	"11"	"246"	"16"	"0"	"0"	"1"	"13"	"0"	"29"	"3834"	"537"	"829"	"640"	"381"	"398"	"502"	"3"	"3949"	"2374"	"1345"	"4513"	"0"	"522"	"2269"	"767"	"74"	"0"	"0"	"0"	"13"	"1"	"1"	"1"	"0"	"0"	"8"	"0"	"0"	"5208"	"1331"	"17"	"1579"	"5863"	"716"	"118"	"23"	"1402"	"1679"	"5286"	"476"	"331"	"1100"	"2"	"1"	"19"	"0"	"8"	"3"	"7"	"4"	"0"	"29"	"13"	"74"	"4"	"1"	"4"	"0"	"0"	"7"	"2"	"5"	"1116"	"2522"	"1474"	"1912"	"1162"	"128"	"25"	"0"	"0"	"0"	"0"	"0"	"0"	"55"	"0"	"277"	"653"	"436"	"1139"	"857"	"1511"	"1054"	"883"	"17"	"230"	"61"	"1172"	"271"	"133"	"54"	"6"	"588"	"1566"	"343"	"37"	"0"	"116"	"30"	"1223"	"1445"	"1251"	"171"	"48"	"1003"	"1625"	"780"	"130"	"111"	"31"	"7"	"260"	"535"	"172"	"1"	"25"	"423"	"1032"	"122"	"1264"	"78"	"175"	"625"	"554"	"383"	"187"	"102"	"20"	"96"	"230"	"78"	"168"	"385"	"58"	"211"	"44"	"1187"	"917"	"1"	"11"	"2225"	"337"	"116"	"1454"	"149"	"1634"	"62"	"897"	"0"	"700"	"421"	"258"	"1967"	"356"	"2012"	"435"	"1080"	"16"	"0"	"206"	"51"	"706"	"97"	"216"	"1072"	"234"	"803"	"493"	"288"	"618"	"561"	"59"	"30"	"21"	"2"	"119"	"223"	"204"	"157"	"365"	"93"	"13"	"0"	"7"	"0"	"9"	"49"	"512"	"107"	"61"	"164"	"2466"	"3"	"334"	"355"	"857"	"190"	"580"	"707"	"6"	"2"	"151"	"81"	"261"	"514"	"365"	"0"	"206"	"669"	"7"	"453"	"205"	"705"	"207"	"2168"	"646"	"89"	"296"	"558"	"76"	"1689"	"2213"	"435"	"4838"	"224"	"317"	"408"	"1652"	"301"	"396"	"10"	"541"	"1086"	"117"	"901"	"717"	"361"	"207"	"48"	"1935"	"272"	"65"	"153"	"226"	"330"	"886"	"35"	"239"	"1019"	"4"	"0"	"0"	"0"	"0"	"0"	"213"	"183"	"90"	"564"	"311"	"118"	"13"	"0"	"8"	"22951"	"474"	"1951"	"2440"	"36"	"0"	"6"	"59"	"1232"	"15"	"3"	"125"	"400"	"3"	"2010"	"9"	"8751"	"65"	"249"	"30"	"460"	"0"	"0"	"274"	"1720"	"43"	"371"	"446"	"1721"	"1053"	"11"	"13"	"7"	"36"	"1324"	"80"	"52"	"903"	"175"	"83"	"588"	"1058"	"2067"	"1"	"108"	"1"	"1060"	"52"	"13"	"868"	"579"	"5"	"436"	"408"	"2707"	"995"	"7"	"105"	"351"	"3880"	"1235"	"39"	"111"	"655"	"162"	"2072"	"91"	"1307"	"1430"	"180"	"7"	"2328"	"171"	"691"	"1297"	"2431"	"12"	"254"	"824"	"0"	"175"	"2042"	"156"	"1536"	"1155"	"713"	"49"	"7"	"283"	"108"	"160"	"11"	"366"	"69"	"440"	"945"	"135"	"10"	"297"	"602"	"241"	"550"	"451"	"651"	"103"	"191"	"196"	"1386"	"400"	"88"	"4"	"2"	"10"	"8"	"188"	"66"	"304"	"42"	"3"	"1696"	"1354"	"1871"	"134"	"646"	"1762"	"262"	"8"	"616"	"50"	"146"	"496"	"3695"	"7"	"190"	"91"	"1"	"0"	"0"	"0"	"0"	"0"	"38"	"420"	"58"	"278"	"2"	"183"	"378"	"0"	"0"	"8"	"0"	"2"	"1"	"0"	"1"	"337"	"1121"	"343"	"35"	"557"	"153"	"6"	"1028"	"245"	"4"	"0"	"283"	"581"	"1"	"78"	"844"	"1"	"0"	"68"	"27"	"272"	"57"	"303"	"3"	"95"	"892"	"494"	"915"	"383"	"242"	"292"	"343"	"257"	"108"	"496"	"366"	"278"	"648"	"53"	"997"	"247"	"789"	"197"	"194"	"10"	"36"	"215"	"7"	"59"	"29"	"494"	"246"	"1430"	"568"	"166"	"927"	"266"	"52918"	"1059"	"2918"	"784"	"123"	"58"	"425"	"365"	"1801"	"834"	"936"	"1060"	"1246"	"261"	"41"	"429"	"318"	"658"	"190"	"292"	"407"	"400"	"304"	"0"	"2882"	"225"	"57"	"1989"	"1"	"1277"	"954"	"545"	"485"	"554"	"5428"	"308"	"192"	"512"	"256"	"579"	"714"	"110"	"313"	"162"	"123"	"2534"	"55"	"291"	"882"	"480"	"1202"	"983"	"10"	"131"	"494"	"333"	"1254"	"45"	"14"	"932"	"135"	"242"	"1"	"795"	"282"	"62"	"47"	"30"	"124"	"1773"	"183"	"104"	"382"	"78"	"137"	"111"	"1385"	"81"	"125"	"705"	"1"	"2"	"156"	"451"	"1766"	"686"	"769"	"48"	"223"	"279"	"362"	"257"	"1"	"0"	"7291"	"2"	"2802"	"583"	"453"	"420"	"127"	"28"	"1022"	"3987"	"2339"	"1723"	"94"	"1"	"137"	"4"	"328"	"188"	"4405"	"55"	"284"	"450"	"6"	"3"	"32"	"538"	"36"	"1790"	"29"	"6"	"195"	"532"	"847"	"63"	"94"	"1"	"488"	"3"	"159"	"70"	"1109"	"2331"	"36"	"90"	"228"	"1168"	"133"	"154"	"235"	"497"	"305"	"578"	"210"	"782"	"3287"	"231"	"1611"	"18"	"1"	"2"	"4"	"287"	"181"	"147"	"21"	"40"	"44"	"169"	"290"	"0"	"30"	"961"	"985"	"468"	"39"	"178"	"0"	"283"	"9"	"253"	"277"	"536"	"4"	"159"	"7"	"23"	"1479"	"157"	"297"	"93"	"1959"	"34"	"134"	"7"	"3728"	"225"	"697"	"1446"	"2250"	"639"	"0"	"1"	"0"	"36"	"349"	"26"	"190"	"5032"	"88"	"2"	"195"	"142"	"9"	"259"	"1125"	"15"	"176"	"30"	"120"	"177"	"248"	"2001"	"71"	"58"	"328"	"2588"	"118"	"982"	"265"	"25"	"1809"	"1200"	"198"	"521"	"650"	"606"	"217"	"218"	"536"	"515"	"44"	"602"	"1000"	"0"	"0"	"0"	"0"	"0"	"0"	"0"	"0"	"1"	"0"	"0"	"80"	"0"	"0"	"0"	"0"	"0"	"5"	"1"	"2"	"5"	"1"	"13"	"68"	"12"	"45"	"5"	"12"	"26"	"0"	"0"	"93"	"21"	"240"	"44"	"158"	"2019"	"267"	"116"	"501"	"1337"	"137"	"264"	"58"	"190"	"1312"	"812"	"750"	"138"	"9"	"4"	"264"	"73"	"398"	"2687"	"1339"	"201"	"1416"	"1569"	"20"	"54"	"14"	"33"	"2170"	"4076"	"136"	"58"	"281"	"22"	"23"	"18"	"36"	"372"	"1164"	"630"	"203"	"610"	"4"	"1871"	"308"	"143"	"771"	"198"	"135"	"51"	"601"	"188"	"234"	"142"	"91"	"4917"	"153"	"182"	"684"	"166"	"2"	"77"	"38"	"81"	"612"	"1849"	"244"	"387"	"344"	"175"	"10"	"5"	"684"	"196"	"91"	"2183"	"1186"	"334"	"29"	"9"	"1034"	"122"	"66"	"40"	"18"	"314"	"547"	"3036"	"40"	"502"	"1285"	"758"	"75"	"122"	"206"	"200"	"86"	"564"	"139"	"214"	"172"	"1069"	"137"	"3260"	"405"	"39"	"2934"	"9426"	"478"	"239"	"2871"	"1027"	"34"	"76"	"160"	"1655"	"1174"	"192"	"5227"	"48"	"1302"	"680"	"2802"	"317"	"5953"	"294"	"609"	"1072"	"177"	"680"	"505"	"1094"	"263"	"153"	"137"	"9"	"0"	"2275"	"919"	"1540"	"793"	"80"	"131"	"59"	"159"	"417"	"778"	"657"	"130"	"744"	"4183"	"329"	"934"	"264"	"3"	"0"	"1139"	"1348"	"173"	"519"	"152"	"781"	"1164"	"235"	"410"	"75"	"235"	"514"	"3312"	"331"	"337"	"1408"	"505"	"10"	"10"	"9"	"219"	"205"	"113"	"276"	"191"	"53"	"266"	"86"	"47"	"299"	"6"	"2481"	"124"	"84"	"139"	"268"	"2"	"50"	"290"	"74"	"190"	"2221"	"582"	"242"	"629"	"368"	"31"	"264"	"170"	"91"	"218"	"409"	"53"	"504"	"315"	"243"	"1787"	"2"	"19"	"0"	"3660"	"37"	"14"	"0"	"0"	"8"	"172"	"6169"	"71"	"3"	"535"	"2244"	"2"	"64"	"46"	"587"	"105"	"41"	"115"	"6"	"322"	"20"	"102"	"1748"	"365"	"29"	"101"	"147"	"397"	"959"	"896"	"2655"	"111"	"623"	"60"	"41"	"428"	"53"	"630"	"83"	"19"	"420"	"54"	"689"	"0"	"109"	"1473"	"279"	"970"	"330"	"65"	"897"	"525"	"19"	"254"	"55"	"0"	"0"	"1"	"207"	"15"	"210"	"1024"	"98"	"81"	"89"	"10"	"230"	"499"	"15"	"365"	"82"	"470"	"6"	"2"	"43"	"60"	"18225"	"50"	"55"	"36"	"777"	"1454"	"1280"	"76"	"101"	"50"	"16"	"176"	"4"	"5"	"2"	"530"	"5"	"0"	"35"	"134"	"11"	"34"	"305"	"288"	"250"	"1"	"517"	"280"	"191"	"1289"	"457"	"27"	"18"	"1138"	"747"	"1014"	"95"	"494"	"475"	"28"	"57"	"183"	"49"	"297"	"10"	"598"	"98"	"57"	"315"	"124"	"103"	"736"	"1248"	"2174"	"530"	"128"	"366"	"155"	"325"	"251"	"336"	"50"	"57"	"0"	"30"	"524"	"14"	"328"	"13"	"342"	"4725"	"2"	"3"	"91"	"34"	"462"	"369"	"937"	"156"	"12"	"83"	"178"	"610"	"212"	"355"	"114"	"995"	"308"	"25"	"582"	"155"	"193"	"25"	"62"	"8"	"877"	"1017"	"795"	"1043"	"298"	"3"	"409"	"2295"	"48"	"128"	"84"	"841"	"833"	"861"	"164"	"648"	"2088"	"862"	"122"	"13"	"551"	"90"	"52"	"537"	"194"	"387"	"120"	"26"	"178"	"34"	"4"	"1641"	"443"	"6"	"62"	"7785"	"66"	"49"	"504"	"79"	"141"	"121"	"397"	"880"	"286"	"399"	"269"	"2912"	"107"	"41"	"294"	"76"	"15"	"80"	"264"	"351"	"442"	"79"	"4820"	"3"	"584"	"501"	"4"	"1"	"13"	"34"	"1172"	"132"	"637"	"6691"	"12"	"187"	"174"	"114"	"103"	"751"	"374"	"8"	"0"	"0"	"0"	"9"	"1"	"57"	"488"	"52"	"220"	"1"	"27"	"540"	"148"	"253"	"84"	"1488"	"209"	"519"	"161"	"1237"	"307"	"1847"	"566"	"459"	"1348"	"1006"	"16"	"1121"	"447"	"535"	"1086"	"456"	"1708"	"1402"	"55"	"74"	"513"	"76"	"134"	"235"	"162"	"1498"	"440"	"276"	"345"	"17"	"220"	"36"	"19"	"227"	"1951"	"217"	"894"	"211"	"84"	"418"	"80"	"124"	"1400"	"1838"	"0"	"92"	"244"	"403"	"604"	"1891"	"64"	"840"	"86"	"601"	"500"	"1966"	"576"	"8"	"7"	"369"	"148"	"29"	"43"	"4149"	"2"	"0"	"566"	"291"	"979"	"125"	"174"	"81"	"330"	"127"	"10"	"939"	"969"	"89"	"137"	"218"	"164"	"615"	"313"	"2648"	"294"	"167"	"88"	"4973"	"112"	"135"	"695"	"912"	"131"	"304"	"7"	"101"	"394"	"58"	"25"	"58"	"69"	"546"	"1610"	"0"	"4677"	"137"	"282"	"230"	"171"	"1037"	"0"	"499"	"80"	"1363"	"2482"	"35"	"2512"	"1042"	"714"	"53"	"73"	"163"	"277"	"806"	"81"	"303"	"1128"	"0"	"1"	"388"	"575"	"210"	"533"	"195"	"1"	"0"	"84"	"424"	"27"	"13"	"12"	"188"	"157"	"15"	"525"	"490"	"110"	"2"	"1"	"1925"	"1121"	"172"	"2"	"2911"	"210"	"235"	"13"	"81"	"5027"	"3731"	"351"	"108"	"239"	"2616"	"1499"	"142"	"882"	"405"	"93"	"853"	"201"	"224"	"117"	"342"	"0"	"0"	"9"	"391"	"86"	"15"	"46"	"1810"	"340"	"9"	"440"	"92"	"1408"	"152"	"228"	"211"	"34"	"14"	"1410"	"246"	"1533"	"303"	"10"	"98"	"731"	"108"	"1342"	"867"	"12"	"1023"	"171"	"513"	"592"	"56"	"0"	"597"	"7"	"4398"	"81"	"1124"	"389"	"3459"	"240"	"352"	"1045"	"2085"	"0"	"80"	"41"	"535"	"22924"	"2"	"6"	"143"	"65"	"1"	"0"	"323"	"7"	"621"	"401"	"716"	"2380"	"149"	"1"	"16986"	"381"	"151"	"62"	"142"	"822"	"177"	"17"	"20"	"192"	"2243"	"1065"	"62"	"11"	"6"	"739"	"8"	"996"	"707"	"2"	"396"	"1472"	"197"	"1103"	"2"	"378"	"202"	"537"	"646"	"584"	"1574"	"753"	"454"	"753"	"201"	"148"	"2052"	"95"	"99"	"12130"	"1485"	"79"	"115"	"122"	"96"	"497"	"192"	"709"	"629"	"418"	"1349"	"51"	"202"	"212"	"6"	"2"	"2416"	"0"	"1"	"104"	"431"	"1431"	"4"	"6"	"0"	"1"	"0"	"0"	"95"	"11"	"195"	"95"	"1652"	"295"	"282"	"0"	"257"	"1779"	"3"	"224"	"458"	"25"	"1086"	"580"	"1072"	"43"	"1123"	"337"	"18"	"2"	"0"	"2"	"51"	"231"	"2600"	"12"	"877"	"166"	"64"	"1144"	"298"	"841"	"0"	"316"	"263"	"4"	"2"	"1"	"2"	"22"	"0"	"8"	"0"	"32"	"0"	"1"	"0"	"0"	"2"	"0"	"77"	"23"	"5"	"16"	"129"	"9"	"287"	"5"	"5265"	"85"	"25"	"19"	"13"	"19"	"77"	"695"	"108"	"297"	"329"	"388"	"170"	"671"	"94"	"337"	"264"	"187"	"1373"	"618"	"1280"	"32"	"465"	"570"	"468"	"136"	"208"	"363"	"827"	"1"	"756"	"572"	"1424"	"143"	"382"	"637"	"314"	"1"	"0"	"0"	"0"	"0"	"59"	"54"	"191"	"221"	"142"	"0"	"0"	"0"	"0"	"1"	"0"	"302"	"208"	"911"	"763"	"887"	"276"	"1"	"931"	"158"	"496"	"359"	"66"	"255"	"189"	"962"	"659"	"121"	"1"	"0"	"1"	"32"	"230"	"369"	"399"	"1183"	"866"	"47"	"458"	"244"	"425"	"368"	"801"	"324"	"189"	"356"	"298"	"173"	"220"	"69"	"301"	"578"	"50"	"223"	"85"	"8"	"33"	"6"	"25"	"6"	"1"	"590"	"147"	"130"	"0"	"1"	"124"	"910"	"259"	"0"	"1661"	"1070"	"772"	"216"	"761"	"285"	"1289"	"3294"	"2"	"115"	"958"	"1381"	"59"	"31"	"258"	"628"	"22"	"30"	"0"	"121"	"184"	"9343"	"87"	"0"	"4695"	"4"	"341"	"919"	"249"	"940"	"1953"	"5"	"7"	"200"	"59"	"92"	"43"	"10"	"275"	"0"	"1399"	"22"	"1190"	"784"	"1950"	"0"	"0"	"29"	"2215"	"558"	"2427"	"132"	"296"	"1"	"38"	"192"	"48"	"284"	"11"	"82"	"196"	"575"	"1555"	"427"	"2"	"59"	"157"	"651"	"39"	"320"	"1041"	"243"	"61"	"0"	"0"	"0"	"0"	"0"	"1926"	"0"	"1842"	"348"	"247"	"6958"	"0"	"38"	"12"	"1"	"0"	"586"	"1436"	"0"	"0"	"53"	"0"	"54"	"196"	"2"	"69"	"58"	"31"	"559"	"484"	"6"	"1561"	"1357"	"13"	"836"	"737"	"4"	"63"	"278"	"27"	"498"	"7483"	"229"	"121"	"145"	"744"	"541"	"9"	"1093"	"85"	"467"	"78"	"108"	"6"	"207"	"86"	"313"	"11"	"86"	"90"	"44"	"80"	"734"	"1050"	"115"	"696"	"1435"	"1652"	"154"	"1830"	"177"	"128"	"28"	"496"	"2635"	"106"	"571"	"898"	"1088"	"827"	"31"	"86"	"44"	"1349"	"95"	"232"	"130"	"528"	"330"	"1075"	"357"	"122"	"86"	"87"	"46"	"480"	"108"	"0"	"176"	"545"	"1884"	"40"	"127"	"1207"	"274"	"393"	"109"	"286"	"107"	"9"	"679"	"859"	"104"	"950"	"6010"	"9774"	"123"	"193"	"289"	"10"	"902"	"313"	"147"	"1996"	"42"	"95"	"101"	"1692"	"2799"	"211"	"13"	"3997"	"203"	"263"	"478"	"6542"	"745"	"1121"	"13"	"463"	"75"	"199"	"0"	"0"	"1"	"1096"	"15"	"168"	"106"	"32"	"417"	"866"	"180"	"250"	"480"	"19"	"0"	"0"	"18"	"704"	"12"	"394"	"311"	"414"	"77"	"1708"	"111"	"0"	"68"	"67"	"1681"	"340"	"42"	"0"	"6"	"0"	"0"	"43"	"443"	"0"	"72"	"94"	"1340"	"268"	"136"	"293"	"326"	"82"	"206"	"263"	"3"	"325"	"110"	"77"	"735"	"10"	"392"	"44"	"388"	"118"	"892"	"507"	"7"	"3"	"0"	"39"	"518"	"10"	"0"	"0"	"1"	"3"	"873"	"80"	"114"	"84"	"797"	"3677"	"130"	"222"	"89"	"876"	"480"	"1460"	"564"	"386"	"103"	"756"	"436"	"34"	"841"	"312"	"0"	"0"	"8"	"2"	"13"	"1874"	"441"	"45"	"285"	"3"	"410"	"160"	"2"	"1"	"814"	"156"	"193"	"14"	"4"	"735"	"399"	"4387"	"33"	"0"	"6"	"196"	"3124"	"1260"	"360"	"40"	"88"	"71"	"277"	"142"	"1479"	"294"	"108"	"14078"	"783"	"77"	"235"	"987"	"734"	"385"	"0"	"2322"	"80"	"119"	"926"	"6436"	"258"	"1292"	"517"	"298"	"115"	"1726"	"516"	"12762"	"14281"	"1458"	"858"	"823"	"1"	"0"	"280"	"921"	"4"	"127"	"2"	"15"	"24"	"130"	"1238"	"127"	"39"	"157"	"1410"	"3"	"85"	"101"	"1351"	"655"	"1424"	"217"	"133"	"134"	"80"	"989"	"274"	"1125"	"215"	"683"	"51"	"758"	"13"	"0"	"39"	"255"	"1"	"1195"	"647"	"214"	"629"	"8"	"1201"	"3326"	"150"	"1255"	"1178"	"684"	"1792"	"116"	"95"	"7452"	"178"	"366"	"370"	"986"	"1330"	"2309"	"4"	"684"	"3"	"1013"	"507"	"4065"	"57"	"117"	"655"	"64"	"84"	"220"	"102"	"2465"	"303"	"245"	"565"	"379"	"1161"	"206"	"297"	"499"	"749"	"652"	"4"	"1"	"194"	"1576"	"120"	"18"	"325"	"35"	"3959"	"1569"	"6337"	"292"	"1946"	"527"	"19"	"598"	"27"	"54"	"421"	"74"	"517"	"212"	"0"	"280"	"563"	"170"	"47"	"273"	"806"	"3"	"234"	"632"	"10"	"67"	"1130"	"80"	"3681"	"254"	"5855"	"845"	"109"	"4997"	"1173"	"28215"	"140"	"677"	"1108"	"102"	"163"	"608"	"55"	"3"	"304"	"4"	"1"	"1"	"302"	"86"	"8"	"838"	"1595"	"15"	"70"	"0"	"52"	"4"	"1114"	"38"	"9732"	"299"	"305"	"20353"	"11"	"59"	"140"	"33"	"812"	"16"	"3"	"373"	"442"	"10"	"560"	"1393"	"124"	"82"	"170"	"913"	"1553"	"5817"	"3"	"2"	"246"	"24271"	"8366"	"148"	"125"	"269"	"231"	"301"	"172"	"688"	"43"	"197"	"1109"	"108"	"2"	"7310"	"604"	"0"	"1088"	"1575"	"1958"	"46"	"2277"	"58"	"433"	"562"	"231"	"50"	"12"	"894"	"159"	"2"	"296"	"172"	"23"	"542"	"2615"	"27"	"65"	"146"	"1"	"541"	"99"	"5"	"64"	"401"	"363"	"881"	"157"	"4"	"360"	"21"	"3"	"47"	"157"	"382"	"83"	"86"	"470"	"3"	"3"	"1"	"0"	"0"	"0"	"79"	"48"	"1990"	"135"	"77"	"222"	"97"	"396"	"593"	"1"	"81"	"108"	"3086"	"1720"	"165"	"500"	"3187"	"611"	"2306"	"1"	"18"	"630"	"3746"	"144"	"450"	"32"	"135"	"9"	"189"	"2416"	"397"	"25"	"224"	"766"	"180"	"24"	"813"	"7"	"1"	"3"	"1"	"24"	"193"	"19"	"206"	"15"	"20"	"304"	"354"	"731"	"1474"	"611"	"7"	"74"	"949"	"106"	"237"	"14"	"0"	"1"	"270"	"68"	"848"	"659"	"1450"	"3458"	"1060"	"979"	"3827"	"216"	"209"	"113"	"504"	"1118"	"11"	"244"	"43"	"62"	"869"	"77"	"3702"	"2"	"294"	"96"	"36"	"194"	"961"	"39"	"227"	"0"	"45"	"20"	"3154"	"166"	"95"	"2"	"198"	"0"	"1"	"83"	"598"	"406"	"398"	"143"	"1002"	"131"	"4177"	"182"	"540"	"2064"	"1020"	"550"	"1414"	"587"	"1228"	"0"	"1578"	"144"	"953"	"820"	"484"	"697"	"127"	"14"	"13"	"559"	"144"	"0"	"0"	"0"	"0"	"0"	"1"	"0"	"9"	"198"	"164"	"1599"	"550"	"3"	"76"	"385"	"2"	"1011"	"488"	"1149"	"5"	"1211"	"434"	"219"	"312"	"201"	"1473"	"0"	"31"	"0"	"0"	"0"	"0"	"0"	"1"	"31"	"129"	"26"	"193"	"80"	"13137"	"17"	"7628"	"21"	"376"	"19"	"594"	"50"	"115"	"142"	"244"	"98"	"0"	"0"	"0"	"1"	"836"	"511"	"67"	"261"	"6040"	"784"	"1100"	"362"	"480"	"488"	"185"	"55"	"62"	"141"	"51"	"66"	"425"	"251"	"358"	"23"	"1194"	"18"	"5654"	"475"	"280"	"66"	"605"	"3"	"102"	"62"	"52"	"2032"	"28"	"118"	"455"	"0"	"596"	"3"	"8892"	"427"	"4"	"112"	"0"	"0"	"6188"	"39"	"66"	"633"	"8"	"242"	"1710"	"490"	"0"	"1095"	"0"	"4"	"411"	"162"	"321"	"104"	"380"	"1339"	"3421"	"714"	"260"	"81"	"1"	"28"	"4"	"6"	"198"	"447"	"665"	"232"	"108"	"356"	"3157"	"63"	"365"	"0"	"1"	"13010"	"6728"	"982"	"0"	"251"	"298"	"530"	"829"	"2125"	"1385"	"368"	"1"	"141"	"315"	"87"	"322"	"519"	"390"	"352"	"130"	"3"	"186"	"193"	"160"	"397"	"167"	"669"	"549"	"4"	"50"	"519"	"162"	"1"	"468"	"17"	"293"	"2959"	"283"	"93"	"1350"	"35"	"263"	"2499"	"165"	"311"	"261"	"1003"	"401"	"168"	"325"	"631"	"883"	"65"	"244"	"10"	"73"	"401"	"187"	"18"	"527"	"5"	"13"	"184"	"188"	"2057"	"41"	"1805"	"46"	"1509"	"336"	"339"	"398"	"1299"	"29"	"54"	"83"	"2832"	"332"	"366"	"312"	"216"	"832"	"128"	"534"	"38"	"487"	"85"	"385"	"332"	"1650"	"19"	"0"	"836"	"1002"	"238"	"81"	"15181"	"596"	"1"	"137"	"77"	"131"	"148"	"145"	"85"	"163"	"59"	"692"	"121"	"236"	"561"	"184"	"148"	"210"	"192"	"1"	"250"	"189"	"414"	"94"	"1028"	"3"	"70"	"4809"	"52"	"4076"	"75"	"1559"	"325"	"1856"	"2"	"93"	"441"	"251"	"33"	"981"	"737"	"31"	"31"	"2923"	"109"	"134"	"123"	"1013"	"2822"	"125"	"116"	"243"	"677"	"316"	"2193"	"124"	"447"	"857"	"1564"	"35"	"291"	"140"	"7"	"246"	"85"	"46"	"139"	"54"	"242"	"173"	"111"	"1348"	"432"	"2481"	"61"	"40"	"5"	"149"	"78"	"96"	"36"	"9266"	"1"	"22"	"41"	"389"	"708"	"0"	"1079"	"0"	"1"	"86"	"1271"	"109"	"124"	"64"	"183"	"306"	"1131"	"148"	"478"	"1129"	"134"	"556"	"37"	"289"	"389"	"1"	"0"	"594"	"1210"	"0"	"106"	"46"	"2018"	"1524"	"970"	"186"	"192"	"1308"	"452"	"199"	"997"	"80"	"105"	"229"	"36"	"238"	"253"	"261"	"1371"	"13356"	"9"	"138"	"4615"	"620"	"221"	"546"	"210"	"788"	"90"	"92"	"549"	"237"	"20"	"1299"	"94"	"1924"	"170"	"0"	"3"	"40"	"22"	"28"	"411"	"151"	"131"	"8"	"641"	"193"	"5"	"143"	"1577"	"96"	"2569"	"158"	"121"	"216"	"646"	"1104"	"942"	"59"	"115"	"2362"	"79"	"1285"	"251"	"115"	"515"	"7"	"879"	"42"	"1551"	"2287"	"75"	"259"	"235"	"100"	"0"	"414"	"127"	"656"	"13"	"3"	"385"	"37"	"1715"	"439"	"379"	"377"	"0"	"4744"	"29"	"357"	"918"	"510"	"2175"	"44"	"221"	"1063"	"2"	"0"	"0"	"0"	"358"	"65"	"655"	"3839"	"1"	"227"	"618"	"529"	"4"	"0"	"0"	"840"	"0"	"1133"	"117"	"1"	"195"	"573"	"1093"	"24"	"206"	"1429"	"64"	"1527"	"362"	"2"	"3"	"82"	"456"	"151"	"931"	"43"	"3"	"0"	"0"	"0"	"262"	"116"	"26"	"0"	"2"	"12"	"68"	"290"	"101"	"542"	"161"	"3"	"555"	"342"	"794"	"539"	"7"	"74"	"2"	"0"	"101"	"45"	"138"	"93"	"17754"	"1601"	"470"	"6561"	"628"	"4774"	"12"	"238"	"428"	"193"	"69"	"101"	"797"	"216"	"2"	"2"	"0"	"0"	"0"	"58"	"762"	"121"	"222"	"636"	"943"	"188"	"563"	"414"	"333"	"135"	"241"	"444"	"142"	"16"	"995"	"997"	"49"	"216"	"54"	"71"	"119"	"5"	"699"	"309"	"77"	"81"	"1"	"680"	"472"	"158"	"950"	"648"	"38"	"925"	"2909"	"164"	"462"	"1549"	"15"	"4592"	"102"	"575"	"216"	"848"	"1"	"489"	"13"	"86"	"58"	"654"	"1175"	"36"	"52"
"SAMN09738412"	"282"	"0"	"1"	"1"	"1"	"0"	"0"	"0"	"0"	"36"	"654"	"965"	"21173"	"2958"	"1347"	"132"	"9"	"1"	"40"	"13"	"10"	"11"	"8"	"3"	"10"	"250"	"69"	"65"	"2665"	"1401"	"30"	"88436"	"186"	"140"	"254"	"338"	"584"	"278"	"458"	"1150"	"1562"	"202"	"1320"	"275"	"211"	"138"	"753"	"0"	"2"	"1"	"1486"	"665"	"4989"	"1"	"5"	"1369"	"9349"	"848"	"154"	"1631"	"0"	"3"	"0"	"304"	"65"	"839"	"348"	"1"	"0"	"207"	"1751"	"0"	"1001"	"931"	"63"	"2"	"251"	"328"	"71"	"564"	"291"	"8"	"7"	"9"	"458"	"3"	"1"	"2"	"20"	"6"	"442"	"6"	"46"	"7"	"3529"	"1257"	"207"	"1297"	"2"	"757"	"1467"	"327"	"310"	"410"	"16"	"442"	"351"	"1054"	"378"	"60"	"1003"	"2"	"393"	"532"	"278"	"29"	"3"	"188"	"52"	"2"	"544"	"736"	"366"	"469"	"8"	"13"	"122"	"0"	"227"	"195"	"211"	"20739"	"72"	"13"	"223"	"8"	"6"	"107"	"562"	"999"	"809"	"320"	"250"	"696"	"1208"	"636"	"1016"	"276"	"21"	"222"	"247"	"1387"	"1"	"1052"	"128"	"278"	"29"	"3365"	"998"	"480"	"172"	"704"	"769"	"488"	"233"	"340"	"425"	"725"	"1595"	"1334"	"248"	"1"	"142"	"1084"	"1854"	"1759"	"2102"	"1002"	"974"	"25"	"342"	"210"	"26"	"283"	"520"	"1"	"1309"	"463"	"6"	"1272"	"4"	"6"	"878"	"752"	"276"	"169"	"12"	"854"	"3517"	"2236"	"366"	"64"	"72"	"627"	"545"	"513"	"133"	"20"	"1018"	"165"	"1230"	"156"	"190"	"271"	"584"	"9"	"398"	"835"	"366"	"12"	"155"	"2582"	"298"	"1046"	"342"	"72"	"506"	"467"	"6"	"1"	"1"	"1920"	"175"	"274"	"561"	"233"	"591"	"47"	"2009"	"370"	"152"	"1"	"183"	"977"	"233"	"258"	"628"	"499"	"333"	"481"	"950"	"17"	"1"	"3"	"2416"	"325"	"885"	"0"	"2"	"9"	"117"	"16"	"11"	"3"	"1"	"17"	"8"	"1"	"0"	"1"	"19"	"19"	"330"	"142"	"5"	"8"	"2"	"3"	"1"	"1"	"4"	"5"	"3"	"199"	"222"	"4"	"381"	"1"	"47"	"1"	"2"	"1"	"517"	"792"	"3"	"8"	"27"	"1097"	"1912"	"585"	"766"	"65"	"12"	"325"	"163"	"0"	"0"	"2165"	"24"	"375"	"0"	"5"	"4105"	"0"	"258"	"3200"	"1118"	"270"	"2"	"126"	"2693"	"63"	"4176"	"335"	"922"	"0"	"0"	"669"	"1"	"14"	"190"	"514"	"0"	"0"	"0"	"0"	"0"	"28"	"509"	"91"	"1047"	"416"	"799"	"205"	"520"	"40"	"105"	"1002"	"49"	"19"	"395"	"1"	"1684"	"1659"	"326"	"391"	"1515"	"51"	"4129"	"4583"	"5"	"0"	"0"	"3"	"1431"	"890"	"652"	"1391"	"8"	"5"	"1"	"1"	"0"	"1"	"0"	"16"	"676"	"24310"	"36"	"528"	"590"	"10"	"7"	"4"	"16"	"5"	"2284"	"458"	"121"	"192"	"2282"	"328"	"843"	"336"	"1"	"173"	"464"	"1718"	"262"	"0"	"435"	"615"	"370"	"1180"	"11991"	"3"	"214"	"47"	"78"	"681"	"18"	"456"	"2"	"219"	"0"	"0"	"209"	"0"	"0"	"1"	"722"	"1057"	"523"	"1416"	"570"	"549"	"725"	"43"	"39"	"322"	"1465"	"313"	"1306"	"1289"	"887"	"260"	"547"	"335"	"582"	"24"	"468"	"489"	"368"	"70"	"5"	"197"	"1001"	"110"	"542"	"470"	"70"	"275"	"216"	"635"	"906"	"12"	"953"	"251"	"466"	"37"	"1131"	"29"	"297"	"160"	"346"	"85"	"58"	"3277"	"80"	"126"	"146"	"2986"	"277"	"184"	"450"	"144"	"67"	"666"	"1095"	"0"	"245"	"683"	"574"	"16358"	"193"	"782"	"2768"	"36"	"842"	"267"	"1350"	"871"	"28"	"85"	"17"	"3"	"578"	"691"	"198"	"986"	"181"	"140"	"241"	"12"	"402"	"0"	"926"	"843"	"3"	"1088"	"15179"	"4"	"5"	"313"	"577"	"58"	"690"	"121"	"120"	"361"	"1453"	"507"	"31"	"2"	"6"	"401"	"418"	"143"	"10"	"848"	"1153"	"1346"	"320"	"2147"	"191"	"398"	"772"	"89"	"3"	"5601"	"462"	"905"	"1096"	"50"	"1447"	"647"	"2761"	"265"	"1247"	"721"	"420"	"677"	"17"	"24"	"681"	"155"	"2886"	"2281"	"833"	"24"	"437"	"213"	"253"	"74"	"164"	"191"	"669"	"29"	"579"	"117"	"207"	"4"	"5952"	"10"	"3055"	"482"	"343"	"53"	"32"	"4"	"1692"	"36"	"369"	"315"	"1386"	"64"	"251"	"363"	"3680"	"1237"	"27"	"11"	"13"	"238"	"251"	"13"	"74"	"385"	"853"	"189"	"2024"	"297"	"985"	"14"	"413"	"247"	"444"	"513"	"346"	"184"	"57"	"65"	"692"	"763"	"1110"	"73"	"164"	"11"	"376"	"62"	"2180"	"481"	"1246"	"637"	"1743"	"0"	"68"	"192"	"21"	"12"	"208"	"205"	"537"	"252"	"1"	"335"	"441"	"1202"	"443"	"243"	"169"	"14"	"39"	"38"	"2"	"0"	"1"	"208"	"330"	"827"	"3"	"30"	"385"	"90"	"1000"	"59"	"224"	"0"	"649"	"34"	"64"	"133"	"2254"	"201"	"4"	"135"	"1692"	"3"	"0"	"3"	"0"	"2"	"0"	"32"	"11"	"221"	"1577"	"30"	"2"	"0"	"22"	"956"	"413"	"406"	"226"	"925"	"2541"	"0"	"1869"	"1563"	"0"	"2"	"973"	"552"	"365"	"6"	"1512"	"1765"	"315"	"878"	"5"	"27"	"14"	"248"	"665"	"5"	"1"	"240"	"1564"	"517"	"33"	"0"	"345"	"548"	"9"	"723"	"229"	"651"	"225"	"786"	"1"	"717"	"2"	"662"	"325"	"21"	"17"	"1"	"3"	"11"	"241"	"291"	"4740"	"1"	"1778"	"257"	"71"	"149"	"36"	"8"	"197"	"21"	"53"	"16"	"437"	"4"	"644"	"12"	"1029"	"126"	"384"	"107"	"860"	"0"	"537"	"282"	"3222"	"4072"	"31"	"167"	"17134"	"3"	"129"	"296"	"1136"	"1"	"718"	"0"	"479"	"1424"	"287"	"3547"	"5"	"4"	"24"	"7"	"205"	"37"	"155"	"1489"	"979"	"269"	"1074"	"2"	"2"	"1"	"56"	"47"	"38"	"0"	"9"	"7"	"308"	"158"	"14"	"683"	"2662"	"1"	"262"	"545"	"210"	"4"	"1420"	"4"	"6"	"1"	"16"	"20"	"2"	"165"	"3"	"38"	"1823"	"18"	"475"	"38"	"577"	"3"	"1"	"1987"	"5026"	"3"	"558"	"4"	"0"	"0"	"1"	"30"	"0"	"283"	"0"	"31"	"57"	"19"	"11"	"1"	"1"	"71"	"37"	"6"	"12"	"0"	"0"	"0"	"0"	"10"	"5"	"0"	"0"	"5"	"8"	"1"	"0"	"0"	"6"	"18"	"28"	"145"	"2"	"2"	"137"	"850"	"39"	"2295"	"573"	"1253"	"305"	"181"	"1428"	"0"	"0"	"48"	"0"	"5978"	"154"	"182"	"2"	"484"	"723"	"230"	"513"	"616"	"1058"	"439"	"506"	"603"	"484"	"526"	"1728"	"536"	"683"	"818"	"55"	"355"	"14856"	"7"	"611"	"637"	"388"	"129"	"623"	"1810"	"347"	"485"	"1034"	"818"	"423"	"4"	"7"	"637"	"463"	"1819"	"1587"	"1770"	"531"	"4"	"424"	"87"	"640"	"575"	"1770"	"136"	"214"	"595"	"1410"	"75"	"254"	"602"	"407"	"7916"	"1870"	"12"	"1"	"257"	"399"	"617"	"6"	"17"	"426"	"0"	"2"	"91"	"24"	"70"	"2"	"1074"	"303"	"50"	"18"	"412"	"2174"	"12"	"640"	"1302"	"3"	"1647"	"406"	"432"	"0"	"839"	"490"	"3"	"923"	"1598"	"46"	"0"	"266"	"42"	"638"	"299"	"718"	"758"	"7"	"0"	"1"	"358"	"79"	"8"	"35"	"691"	"2139"	"365"	"1723"	"2"	"467"	"328"	"402"	"886"	"1525"	"900"	"240"	"315"	"2"	"51"	"86"	"707"	"3"	"724"	"0"	"5"	"4300"	"1550"	"10"	"6658"	"4104"	"50"	"112"	"667"	"6"	"604"	"835"	"1205"	"748"	"142"	"2929"	"2"	"22"	"11"	"1"	"73"	"14"	"17"	"677"	"6"	"27"	"41"	"629"	"2580"	"252"	"235"	"549"	"1147"	"1564"	"1422"	"55"	"627"	"3581"	"42"	"343"	"3737"	"6188"	"0"	"490"	"329"	"243"	"147"	"591"	"833"	"1629"	"12"	"48"	"24"	"570"	"307"	"396"	"837"	"20"	"1713"	"869"	"0"	"0"	"814"	"551"	"274"	"272"	"279"	"1989"	"277"	"2"	"0"	"120"	"0"	"1"	"6"	"0"	"17"	"35"	"2"	"1"	"2"	"7"	"3440"	"35"	"1"	"411"	"506"	"338"	"0"	"21"	"225"	"506"	"78"	"0"	"6"	"384"	"203"	"4"	"593"	"2"	"6273"	"1421"	"15"	"5"	"2"	"1"	"2"	"0"	"110"	"0"	"284"	"567"	"137"	"1214"	"6"	"60"	"2"	"81"	"4"	"24422"	"1404"	"195"	"0"	"380"	"213"	"1772"	"33"	"148"	"171"	"469"	"41"	"0"	"1"	"8"	"0"	"4"	"288"	"232"	"131"	"9"	"308"	"5251"	"39"	"1684"	"56"	"484"	"248"	"6"	"197"	"2172"	"3114"	"148"	"1119"	"10"	"108"	"41"	"0"	"7301"	"0"	"175"	"616"	"60"	"55"	"693"	"1147"	"579"	"530"	"395"	"200"	"92"	"536"	"175"	"88"	"1756"	"1517"	"8"	"645"	"294"	"363"	"0"	"5"	"851"	"3732"	"2566"	"2117"	"915"	"662"	"1533"	"1"	"71"	"8"	"4"	"1308"	"491"	"260"	"2"	"905"	"182"	"404"	"682"	"1"	"45"	"215"	"1739"	"3"	"32"	"250"	"525"	"20"	"122"	"0"	"204"	"19"	"545"	"102"	"1194"	"10830"	"1011"	"572"	"71"	"269"	"430"	"865"	"520"	"157"	"35"	"121"	"227"	"358"	"488"	"1182"	"4759"	"7"	"625"	"444"	"521"	"0"	"4"	"3928"	"428"	"2"	"47"	"236"	"1340"	"26"	"840"	"0"	"6"	"1415"	"999"	"577"	"75"	"33"	"261"	"21"	"337"	"582"	"26"	"1"	"3601"	"1"	"698"	"1083"	"194"	"564"	"1034"	"106"	"15"	"94"	"8"	"2"	"275"	"1300"	"205"	"19"	"709"	"0"	"4"	"40"	"607"	"274"	"0"	"718"	"2"	"1152"	"613"	"817"	"1038"	"297"	"567"	"77"	"65"	"134"	"202"	"244"	"198"	"84"	"1108"	"676"	"1669"	"4777"	"0"	"0"	"536"	"510"	"879"	"1294"	"105"	"972"	"205"	"135"	"11109"	"13513"	"4"	"390"	"217"	"204"	"37"	"2304"	"0"	"1"	"105"	"35"	"151"	"2"	"34"	"14974"	"10"	"938"	"20"	"454"	"232"	"32"	"548"	"87"	"1"	"133"	"0"	"52"	"864"	"369"	"1179"	"304"	"296"	"3"	"631"	"280"	"3742"	"473"	"237"	"709"	"1924"	"302"	"3"	"1183"	"1376"	"11"	"257"	"1743"	"403"	"439"	"1093"	"493"	"1030"	"897"	"283"	"159"	"112"	"780"	"1"	"0"	"4"	"97"	"3176"	"2687"	"39"	"0"	"0"	"161"	"494"	"332"	"1313"	"1780"	"334"	"0"	"277"	"0"	"1"	"0"	"263"	"1114"	"1538"	"85"	"16413"	"0"	"649"	"497"	"216"	"701"	"575"	"153"	"478"	"2"	"0"	"202"	"122"	"1309"	"0"	"0"	"22"	"0"	"72"	"0"	"1315"	"2025"	"25"	"162"	"956"	"1387"	"244"	"2"	"0"	"3"	"193"	"1682"	"5"	"153"	"72"	"5"	"200"	"92"	"59"	"1312"	"725"	"0"	"0"	"0"	"1"	"158"	"23"	"585"	"22"	"3"	"1121"	"824"	"379"	"24"	"3"	"792"	"873"	"1617"	"6"	"301"	"2352"	"1"	"0"	"5975"	"467"	"636"	"4"	"3"	"802"	"1"	"0"	"1204"	"1600"	"4"	"78"	"3"	"171"	"863"	"488"	"1"	"2745"	"644"	"6777"	"4"	"1181"	"4826"	"99"	"1903"	"4"	"1"	"5"	"0"	"2857"	"1685"	"3968"	"121"	"155"	"3"	"6686"	"253"	"132"	"250"	"1048"	"419"	"190"	"239"	"354"	"7"	"6"	"7"	"7"	"118"	"162"	"137"	"551"	"82"	"3571"	"1683"	"0"	"63"	"18"	"162"	"481"	"2"	"17692"	"954"	"252"	"3671"	"1609"	"766"	"1268"	"107"	"15"	"893"	"621"	"229"	"4"	"0"	"42"	"3"	"721"	"182"	"3"	"17526"	"241"	"43"	"399"	"274"	"642"	"1304"	"42"	"806"	"942"	"534"	"533"	"667"	"18"	"495"	"801"	"108"	"544"	"62"	"234"	"1068"	"604"	"3933"	"10"	"20746"	"4556"	"546"	"392"	"1056"	"139"	"656"	"332"	"820"	"236"	"131"	"5490"	"281"	"351"	"53"	"664"	"433"	"235"	"185"	"306"	"388"	"2157"	"967"	"1320"	"1243"	"120"	"101"	"2449"	"547"	"1760"	"175"	"439"	"952"	"66"	"503"	"61"	"7543"	"58"	"371"	"703"	"607"	"794"	"117"	"180"	"781"	"1"	"44"	"5"	"17"	"2"	"3"	"24"	"17"	"0"	"2"	"247"	"0"	"176"	"6"	"49"	"668"	"87"	"1028"	"835"	"293"	"3"	"680"	"485"	"2"	"7"	"0"	"502"	"10"	"70"	"56"	"11"	"15"	"618"	"35"	"8"	"111"	"8"	"561"	"46"	"3"	"329"	"132"	"983"	"222"	"1532"	"45"	"2"	"9"	"5"	"591"	"0"	"15672"	"1494"	"2698"	"3538"	"360"	"3360"	"0"	"1"	"0"	"0"	"310"	"174"	"24"	"767"	"417"	"577"	"0"	"37"	"670"	"10"	"456"	"148"	"275"	"208"	"398"	"1631"	"442"	"2128"	"20"	"0"	"461"	"329"	"16"	"752"	"103"	"1113"	"0"	"153"	"99"	"7"	"78"	"1394"	"1328"	"119"	"2"	"107"	"1"	"0"	"1266"	"469"	"3"	"520"	"1819"	"9"	"1"	"2"	"2"	"9"	"27"	"10"	"757"	"911"	"1"	"0"	"1"	"50"	"0"	"485"	"275"	"40"	"23"	"8"	"540"	"134"	"2139"	"29"	"165"	"0"	"1"	"650"	"96"	"9278"	"54"	"944"	"936"	"536"	"783"	"79"	"50"	"535"	"707"	"55"	"479"	"2521"	"10"	"1"	"101"	"2"	"6"	"1"	"356"	"10987"	"351"	"2"	"7"	"355"	"294"	"7"	"998"	"95"	"570"	"8"	"6"	"427"	"3813"	"344"	"4"	"0"	"12"	"5"	"2"	"445"	"13"	"268"	"25"	"212"	"54"	"518"	"1241"	"297"	"0"	"702"	"11"	"1020"	"166"	"3"	"70"	"3056"	"1"	"0"	"0"	"0"	"0"	"5"	"1268"	"12"	"490"	"1629"	"339"	"1"	"0"	"7"	"699"	"487"	"235"	"2"	"1219"	"2213"	"111"	"192"	"528"	"0"	"2"	"0"	"763"	"1876"	"9"	"88"	"0"	"343"	"2579"	"4"	"18801"	"852"	"326"	"310"	"891"	"1846"	"789"	"165"	"1238"	"1751"	"173"	"82"	"92"	"8"	"1"	"0"	"1"	"178"	"832"	"71"	"1061"	"3"	"551"	"2681"	"141"	"1419"	"816"	"132"	"530"	"287"	"637"	"7"	"49"	"3"	"2"	"406"	"22"	"2606"	"0"	"0"	"5"	"358"	"44"	"949"	"3"	"1"	"11492"	"367"	"344"	"1"	"80"	"929"	"16"	"720"	"1349"	"89"	"1378"	"230"	"123"	"752"	"382"	"249"	"710"	"2600"	"3574"	"481"	"2549"	"7"	"2"	"63"	"41"	"1362"	"4950"	"831"	"134"	"677"	"525"	"71"	"180"	"1"	"50"	"39"	"141"	"342"	"53"	"3113"	"227"	"408"	"287"	"198"	"0"	"1"	"32"	"4"	"65"	"635"	"3"	"1058"	"4"	"467"	"2"	"1"	"0"	"193"	"14"	"336"	"486"	"0"	"0"	"39"	"1"	"0"	"0"	"0"	"0"	"1"	"1"	"0"	"5"	"0"	"0"	"1"	"1"	"493"	"0"	"2"	"192"	"130"	"174"	"9"	"63"	"378"	"114"	"0"	"2092"	"98"	"931"	"87"	"0"	"1755"	"744"	"1734"	"384"	"5"	"2"	"0"	"0"	"54"	"0"	"1"	"4"	"1"	"0"	"0"	"0"	"46"	"1"	"82"	"222"	"0"	"0"	"0"	"0"	"952"	"458"	"70"	"366"	"459"	"467"	"1"	"1378"	"316"	"1"	"58"	"185"	"0"	"1687"	"1"	"2"	"1"	"0"	"0"	"4"	"2"	"3"	"10"	"2"	"83"	"1"	"50"	"5"	"62"	"169"	"23"	"2"	"1"	"0"	"0"	"0"	"1"	"2"	"685"	"118"	"582"	"2"	"38"	"168"	"359"	"984"	"1019"	"270"	"20"	"269"	"1326"	"1050"	"10"	"409"	"3530"	"558"	"479"	"376"	"551"	"1"	"1211"	"950"	"431"	"439"	"1324"	"468"	"1"	"3962"	"1"	"54"	"79"	"2"	"689"	"177"	"355"	"43"	"296"	"8"	"723"	"163"	"630"	"109"	"14"	"1322"	"802"	"1411"	"3056"	"20"	"18"	"33"	"698"	"77"	"36"	"2776"	"4"	"8"	"1674"	"1478"	"2987"	"810"	"31"	"66"	"87"	"1"	"0"	"1"	"1156"	"665"	"15"	"1193"	"3"	"0"	"0"	"0"	"0"	"0"	"718"	"1"	"121"	"1"	"3501"	"464"	"0"	"2"	"1078"	"218"	"294"	"132"	"22"	"1"	"240"	"1"	"1"	"5"	"6"	"860"	"15"	"1383"	"1188"	"729"	"2175"	"3"	"3"	"755"	"3"	"285"	"135"	"1"	"0"	"0"	"6"	"7339"	"1552"	"8"	"1"	"169"	"357"	"15"	"3"	"7"	"87"	"391"	"49"	"2"	"707"	"30"	"0"	"2"	"4"	"204"	"0"	"171"	"45"	"171"	"769"	"1"	"529"	"628"	"36"	"1"	"232"	"1546"	"1"	"514"	"235"	"357"	"439"	"523"	"282"	"851"	"0"	"22"	"505"	"571"	"1199"	"65"	"47"	"434"	"0"	"519"	"1031"	"83"	"48"	"414"	"1205"	"1059"	"539"	"2372"	"914"	"469"	"320"	"96"	"258"	"19"	"9"	"1054"	"2"	"0"	"20"	"855"	"555"	"530"	"4"	"219"	"133"	"399"	"3021"	"1591"	"352"	"50"	"2"	"1"	"32"	"461"	"336"	"148"	"231"	"785"	"1112"	"174"	"563"	"387"	"1154"	"815"	"642"	"628"	"917"	"735"	"101"	"1"	"53"	"3"	"38"	"16"	"480"	"30"	"441"	"535"	"380"	"1528"	"1101"	"1246"	"1458"	"243"	"2"	"0"	"626"	"1453"	"86"	"244"	"736"	"124"	"1393"	"708"	"136"	"85"	"438"	"8"	"30"	"2"	"2699"	"2"	"85"	"455"	"273"	"82"	"14"	"27"	"168"	"79"	"236"	"410"	"507"	"980"	"159"	"162"	"173"	"371"	"170"	"336"	"80"	"64"	"3"	"2"	"5374"	"111"	"1195"	"492"	"180"	"23"	"0"	"1"	"9"	"1"	"10"	"0"	"616"	"1110"	"777"	"229"	"1282"	"155"	"3963"	"331"	"467"	"175"	"269"	"95"	"278"	"255"	"295"	"31"	"218"	"815"	"61"	"0"	"842"	"889"	"278"	"9"	"6"	"2409"	"0"	"2"	"2"	"2"	"682"	"10"	"86"	"754"	"160"	"1943"	"34"	"2"	"69"	"1563"	"701"	"703"	"4"	"1"	"520"	"1455"	"1124"	"775"	"774"	"1044"	"562"	"317"	"163"	"0"	"47"	"1130"	"223"	"72"	"137"	"64"	"749"	"217"	"7"	"10"	"1"	"6"	"592"	"259"	"312"	"164"	"1753"	"0"	"261"	"678"	"154"	"590"	"1247"	"17108"	"8"	"1084"	"195"	"894"	"329"	"1630"	"0"	"409"	"397"	"553"	"6"	"0"	"19"	"2599"	"1183"	"127"	"967"	"1327"	"608"	"5"	"431"	"38"	"417"	"2957"	"2"	"2125"	"19"	"1"	"2"	"3"	"0"	"1111"	"466"	"333"	"1132"	"0"	"68"	"1"	"10"	"1658"	"8"	"501"	"31"	"1087"	"345"	"0"	"351"	"1624"	"0"	"1"	"416"	"129"	"1"	"0"	"19"	"196"	"494"	"215"	"4"	"16"	"28"	"76"	"125"	"414"	"0"	"0"	"4"	"2"	"0"	"0"	"0"	"1"	"0"	"0"	"83"	"6"	"323"	"1001"	"2"	"91"	"820"	"257"	"0"	"373"	"5210"	"25"	"44"	"0"	"4237"	"2"	"384"	"25"	"1"	"4"	"575"	"1681"	"191"	"9242"	"707"	"1914"	"538"	"516"	"24"	"0"	"0"	"5"	"564"	"11"	"1"	"77"	"0"	"1"	"0"	"1"	"4"	"1187"	"3"	"2"	"1"	"2"	"2"	"4"	"1"	"82"	"788"	"144"	"1"	"1"	"2"	"57"	"6"	"1"	"15"	"21"	"4"	"1"	"217"	"216"	"2"	"845"	"1039"	"1438"	"524"	"641"	"1491"	"1450"	"575"	"2"	"0"	"275"	"135"	"73"	"683"	"12"	"240"	"435"	"428"	"1781"	"635"	"453"	"292"	"755"	"2590"	"653"	"106"	"69"	"33"	"42"	"30"	"152"	"106"	"133"	"1"	"424"	"111"	"62"	"366"	"294"	"219"	"39"	"766"	"24"	"2046"	"330"	"487"	"207"	"215"	"423"	"14"	"471"	"38"	"1"	"0"	"0"	"1"	"0"	"0"	"158"	"1752"	"17"	"378"	"24"	"613"	"765"	"3925"	"1296"	"1"	"138"	"2"	"138"	"617"	"1"	"860"	"52"	"1"	"345"	"95"	"1"	"2924"	"41"	"956"	"1"	"3"	"697"	"303"	"1052"	"29"	"130"	"2"	"6"	"147"	"236"	"165"	"397"	"2394"	"528"	"28"	"255"	"1"	"0"	"17"	"134"	"456"	"4564"	"0"	"0"	"1"	"863"	"1218"	"63"	"0"	"0"	"3"	"469"	"522"	"0"	"2"	"425"	"192"	"118"	"803"	"19"	"12"	"109"	"3"	"109"	"537"	"39"	"5"	"33"	"2484"	"180"	"394"	"528"	"4"	"2362"	"266"	"7"	"6"	"111"	"0"	"340"	"515"	"155"	"157"	"511"	"0"	"212"	"5181"	"231"	"741"	"351"	"2"	"991"	"498"	"13"	"255"	"430"	"254"	"859"	"59"	"6"	"420"	"3"	"0"	"185"	"260"	"2704"	"738"	"21"	"290"	"7"	"2191"	"1881"	"408"	"529"	"254"	"291"	"3091"	"1359"	"141"	"441"	"640"	"1"	"470"	"86"	"286"	"13"	"324"	"805"	"134"	"72"	"46"	"13"	"310"	"2973"	"653"	"321"	"1240"	"1"	"143"	"624"	"284"	"221"	"1487"	"372"	"645"	"243"	"30"	"224"	"1335"	"1223"	"225"	"80"	"68"	"124"	"5512"	"197"	"39"	"4599"	"1138"	"477"	"343"	"20"	"60"	"137"	"967"	"6334"	"57"	"5408"	"864"	"327"	"93"	"508"	"1027"	"165"	"557"	"1080"	"478"	"1572"	"381"	"288"	"661"	"0"	"1396"	"360"	"22"	"5"	"114"	"2304"	"576"	"42"	"2"	"1308"	"1322"	"57"	"438"	"2420"	"1529"	"563"	"1017"	"5583"	"123"	"360"	"251"	"43"	"388"	"311"	"108"	"2"	"344"	"81"	"533"	"0"	"0"	"2"	"725"	"3"	"266"	"1076"	"230"	"620"	"1362"	"13"	"1883"	"52"	"375"	"132"	"341"	"164"	"2102"	"5"	"81"	"0"	"1"	"140"	"1011"	"174"	"3033"	"87"	"0"	"1787"	"181"	"571"	"1"	"210"	"13"	"297"	"9"	"151"	"131"	"128"	"2092"	"735"	"10"	"0"	"507"	"23"	"1900"	"234"	"200"	"13"	"1108"	"1457"	"392"	"26"	"1892"	"211"	"129"	"195"	"3"	"1963"	"588"	"194"	"152"	"1"	"13"	"3"	"2"	"508"	"84"	"24"	"0"	"1221"	"136"	"121"	"3"	"265"	"414"	"50"	"510"	"2"	"1"	"114"	"429"	"462"	"214"	"55"	"16693"	"101"	"20845"	"57"	"255"	"70"	"136"	"78"	"54"	"7"	"2120"	"1352"	"0"	"605"	"198"	"1057"	"732"	"415"	"640"	"1941"	"97"	"393"	"1130"	"50"	"24"	"20"	"742"	"4"	"213"	"525"	"1557"	"808"	"42"	"267"	"41"	"90"	"22"	"311"	"439"	"390"	"2796"	"21"	"110"	"0"	"264"	"4"	"812"	"235"	"4"	"133"	"501"	"924"	"594"	"444"	"6"	"0"	"0"	"63"	"256"	"822"	"175"	"661"	"3"	"11"	"266"	"7"	"410"	"125"	"259"	"32"	"58"	"1079"	"1001"	"12"	"20"	"4578"	"31"	"750"	"7"	"594"	"1"	"585"	"184"	"23"	"2"	"299"	"19"	"0"	"1722"	"4"	"184"	"367"	"406"	"995"	"999"	"872"	"911"	"14119"	"981"	"97"	"3"	"60"	"0"	"2"	"1"	"38"	"10"	"449"	"2"	"0"	"0"	"441"	"276"	"1"	"0"	"0"	"1"	"278"	"7"	"121"	"143"	"61"	"67"	"298"	"1"	"15"	"1"	"13"	"22"	"16"	"63"	"1225"	"500"	"606"	"468"	"5"	"52"	"742"	"22"	"1096"	"358"	"2133"	"43"	"850"	"2479"	"254"	"69"	"506"	"29"	"0"	"570"	"0"	"286"	"0"	"17"	"2"	"1"	"2"	"0"	"230"	"639"	"642"	"603"	"16"	"463"	"227"	"0"	"5"	"2"	"14"	"1020"	"435"	"4"	"1"	"2"	"0"	"62"	"278"	"7"	"161"	"1076"	"107"	"655"	"103"	"581"	"23"	"76"	"5718"	"563"	"3"	"24"	"426"	"854"	"49"	"665"	"12"	"5011"	"10"	"3"	"407"	"478"	"1"	"0"	"32"	"0"	"169"	"67"	"23"	"529"	"1674"	"912"	"283"	"1480"	"26"	"139"	"328"	"15"	"16"	"33"	"37"	"215"	"279"	"557"	"67"	"346"	"116"	"26"	"8"	"725"	"1412"	"2"	"0"	"0"	"1"	"74"	"1347"	"162"	"2"	"1744"	"1193"	"3045"	"10"	"0"	"393"	"103"	"8"	"5521"	"2"	"100"	"3"	"3"	"1843"	"3"	"691"	"1086"	"138"	"332"	"2"	"1"	"2"	"313"	"187"	"525"	"1"	"26"	"1"	"1"	"2161"	"0"	"3"	"0"	"0"	"7"	"465"	"11"	"7"	"3371"	"622"	"2286"	"33"	"133"	"37"	"96"	"74"	"8354"	"500"	"3530"	"0"	"0"	"157"	"468"	"936"	"357"	"60"	"1484"	"6"	"9"	"62"	"8"	"151"	"702"	"377"	"1185"	"790"	"1534"	"360"	"1"	"0"	"13"	"6"	"182"	"1"	"1841"	"428"	"0"	"328"	"0"	"178"	"77"	"2"	"235"	"47"	"1073"	"552"	"433"	"87"	"0"	"1"	"0"	"0"	"21"	"173"	"601"	"12"	"2"	"84"	"2"	"23"	"0"	"0"	"13"	"352"	"99"	"21"	"593"	"2993"	"122"	"0"	"178"	"201"	"1014"	"1507"	"0"	"0"	"203"	"151"	"0"	"1"	"1"	"312"	"148"	"3833"	"111"	"76"	"608"	"2398"	"300"	"8"	"1829"	"2132"	"0"	"277"	"410"	"0"	"24"	"286"	"161"	"113"	"15"	"13"	"61"	"12"	"105"	"146"	"251"	"7421"	"53"	"325"	"189"	"2521"	"6750"	"351"	"324"	"222"	"1010"	"38"	"1250"	"5828"	"1104"	"2"	"0"	"478"	"482"	"20730"	"27"	"1963"	"3"	"241"	"160"	"490"	"459"	"1769"	"4513"	"154"	"56"	"5783"	"0"	"918"	"433"	"400"	"1536"	"338"	"911"	"149"	"612"	"243"	"716"	"591"	"9"	"280"	"1"	"62"	"68"	"381"	"686"	"456"	"1593"	"238"	"5183"	"689"	"320"	"205"	"485"	"2941"	"20"	"18"	"804"	"643"	"258"	"365"	"664"	"187"	"133"	"831"	"5784"	"1"	"268"	"602"	"0"	"15"	"2336"	"14"	"3"	"23"	"47"	"89"	"1404"	"69"	"1"	"0"	"9"	"1"	"568"	"4"	"174"	"3"	"1230"	"50"	"487"	"1299"	"16"	"8"	"310"	"1918"	"46"	"1994"	"206"	"570"	"1"	"3"	"1"	"337"	"47"	"403"	"1845"	"200"	"580"	"1453"	"132"	"30"	"3"	"92"	"4308"	"60"	"2028"	"17"	"92"	"556"	"624"	"2440"	"130"	"745"	"0"	"1076"	"15"	"3"	"239"	"272"	"84"	"7"	"299"	"291"	"2"	"135"	"2"	"0"	"58"	"17"	"67"	"859"	"1166"	"669"	"351"	"3"	"1549"	"199"	"648"	"15"	"0"	"385"	"141"	"378"	"10"	"388"	"701"	"0"	"1"	"5"	"112"	"322"	"127"	"592"	"99"	"2211"	"655"	"207"	"0"	"22"	"1"	"45"	"108"	"309"	"212"	"23"	"81"	"509"	"1827"	"2"	"423"	"646"	"3159"	"0"	"3"	"0"	"208"	"562"	"204"	"154"	"172"	"4"	"715"	"687"	"577"	"1"	"3"	"420"	"1256"	"672"	"677"	"169"	"404"	"164"	"256"	"2"	"53"	"125"	"1"	"1"	"417"	"3310"	"1584"	"14"	"95"	"210"	"287"	"1"	"2"	"75"	"357"	"25"	"373"	"2"	"591"	"31"	"180"	"561"	"21"	"392"	"1742"	"270"	"729"	"1268"	"1"	"1"	"325"	"0"	"1"	"2"	"2"	"0"	"30"	"0"	"0"	"3"	"0"	"1029"	"508"	"113"	"4"	"1050"	"0"	"0"	"453"	"5"	"2"	"0"	"4"	"0"	"0"	"7"	"0"	"1"	"1"	"0"	"0"	"838"	"0"	"189"	"152"	"105"	"358"	"115"	"256"	"1"	"1"	"0"	"0"	"0"	"0"	"0"	"0"	"1"	"1"	"0"	"1"	"922"	"1268"	"633"	"81"	"12"	"19"	"225"	"1"	"566"	"537"	"73"	"351"	"167"	"410"	"81"	"1"	"313"	"240"	"3"	"42"	"69"	"0"	"0"	"0"	"346"	"324"	"2376"	"262"	"354"	"103"	"58"	"63"	"632"	"107"	"7196"	"1"	"3843"	"761"	"493"	"1"	"368"	"0"	"1757"	"391"	"723"	"40"	"319"	"1"	"656"	"1065"	"17"	"10"	"29"	"405"	"73"	"544"	"133"	"527"	"330"	"1484"	"3"	"605"	"946"	"7"	"91"	"0"	"85"	"14"	"1223"	"43"	"353"	"363"	"31"	"373"	"4277"	"524"	"396"	"4"	"136"	"195"	"5"	"257"	"50"	"4"	"163"	"537"	"467"	"2256"	"4"	"9"	"2"	"35"	"6"	"608"	"47"	"2"	"218"	"588"	"1230"	"155"	"58"	"1297"	"257"	"288"	"4"	"1817"	"157"	"310"	"269"	"40"	"950"	"15"	"252"	"0"	"3709"	"245"	"312"	"1548"	"4849"	"301"	"2"	"39"	"767"	"362"	"1"	"1037"	"1"	"202"	"0"	"0"	"599"	"133"	"699"	"1362"	"170"	"629"	"1"	"16"	"10"	"11"	"5"	"0"	"3"	"5"	"117"	"107"	"1737"	"589"	"315"	"1"	"0"	"17"	"15"	"170"	"116"	"445"	"114"	"0"	"0"	"0"	"29"	"7"	"0"	"69"	"611"	"515"	"427"	"2"	"335"	"151"	"108"	"709"	"1519"	"325"	"1275"	"2"	"353"	"72"	"150"	"93"	"338"	"519"	"708"	"54"	"156"	"241"	"78"	"659"	"89"	"458"	"93"	"27"	"378"	"5"	"819"	"2220"	"15301"	"227"	"2415"	"1280"	"0"	"2"	"499"	"1"	"2"	"509"	"533"	"2"	"49"	"1"	"5"	"79"	"89"	"3"	"106"	"875"	"1"	"0"	"99"	"356"	"505"	"364"	"244"	"652"	"1573"	"187"	"399"	"382"	"54"	"389"	"555"	"296"	"181"	"0"	"194"	"1409"	"210"	"66"	"78"	"908"	"12"	"10"	"360"	"794"	"1562"	"1076"	"802"	"189"	"88"	"3206"	"10378"	"193"	"1551"	"191"	"2"	"11433"	"33"	"70"	"0"	"0"	"4"	"0"	"0"	"123"	"407"	"6"	"46"	"238"	"36"	"2658"	"347"	"625"	"364"	"515"	"98"	"1085"	"2187"	"103"	"562"	"1"	"0"	"358"	"557"	"3099"	"573"	"301"	"290"	"1043"	"26"	"219"	"175"	"0"	"319"	"700"	"869"	"1"	"752"	"729"	"24"	"65"	"228"	"35"	"175"	"208"	"577"	"321"	"275"	"17"	"10"	"179"	"1"	"10763"	"2347"	"0"	"13"	"1"	"15"	"13"	"593"	"93"	"958"	"430"	"170"	"134"	"382"	"780"	"3"	"997"	"7"	"44"	"338"	"1261"	"1"	"12"	"205"	"6064"	"2115"	"7784"	"2"	"10"	"1"	"164"	"10"	"258"	"1"	"36"	"1"	"63"	"55"	"1"	"341"	"11"	"7"	"438"	"0"	"0"	"3"	"1054"	"280"	"197"	"205"	"9"	"195"	"2687"	"186"	"10"	"255"	"0"	"640"	"31"	"1302"	"752"	"3369"	"3523"	"0"	"1156"	"14"	"824"	"2"	"2"	"188"	"1791"	"14"	"608"	"30"	"0"	"2"	"34"	"12"	"763"	"3221"	"770"	"0"	"0"	"6"	"18"	"163"	"699"	"2"	"0"	"4"	"1"	"0"	"582"	"1438"	"500"	"613"	"3"	"1"	"349"	"451"	"1386"	"1031"	"13"	"223"	"5"	"739"	"587"	"4"	"204"	"976"	"93"	"4426"	"165"	"117"	"525"	"3896"	"56"	"232"	"1415"	"2766"	"5"	"236"	"3"	"898"	"252"	"144"	"278"	"250"	"304"	"1385"	"1"	"1"	"12"	"85"	"679"	"152"	"116"	"0"	"958"	"41"	"281"	"789"	"893"	"6"	"11"	"4"	"266"	"1839"	"122"	"283"	"1"	"204"	"4"	"6"	"11"	"0"	"2"	"14"	"478"	"0"	"3"	"214"	"333"	"14"	"665"	"448"	"266"	"195"	"170"	"236"	"7"	"1392"	"832"	"241"	"501"	"23"	"3"	"2"	"419"	"629"	"357"	"52"	"3"	"2"	"1109"	"324"	"702"	"1145"	"357"	"13078"	"0"	"0"	"0"	"3"	"38"	"98"	"285"	"128"	"2"	"459"	"11"	"0"	"0"	"179"	"544"	"2375"	"57"	"231"	"393"	"2"	"1"	"407"	"389"	"1"	"81"	"0"	"48"	"800"	"1723"	"130"	"1300"	"1149"	"998"	"1481"	"15"	"11"	"4"	"16"	"7"	"6596"	"852"	"241"	"0"	"2"	"24"	"23"	"8"	"99"	"17"	"1"	"402"	"57"	"221"	"552"	"827"	"292"	"1167"	"633"	"2087"	"40"	"276"	"1495"	"299"	"725"	"1964"	"174"	"6"	"1787"	"360"	"480"	"5"	"391"	"1340"	"50"	"241"	"605"	"376"	"1150"	"18"	"1682"	"4"	"96"	"760"	"694"	"253"	"201"	"1280"	"190"	"708"	"9"	"388"	"364"	"367"	"178"	"3195"	"439"	"221"	"1309"	"75"	"724"	"340"	"70"	"313"	"168"	"347"	"1320"	"609"	"842"	"597"	"112"	"2946"	"1311"	"0"	"327"	"125"	"1327"	"879"	"746"	"117"	"1616"	"1"	"4"	"0"	"1"	"1"	"0"	"5"	"159"	"0"	"0"	"3"	"0"	"0"	"0"	"206"	"335"	"1030"	"2650"	"1129"	"0"	"814"	"1"	"63"	"12"	"1916"	"147"	"349"	"0"	"0"	"2"	"0"	"1648"	"458"	"46"	"322"	"7"	"791"	"345"	"390"	"354"	"1707"	"113"	"3"	"65"	"0"	"179"	"409"	"9"	"2100"	"332"	"6"	"11"	"278"	"570"	"448"	"770"	"99"	"161"	"1573"	"169"	"69"	"2"	"0"	"287"	"397"	"447"	"0"	"6"	"96"	"849"	"806"	"21"	"1"	"2"	"1"	"46"	"349"	"50"	"14"	"139"	"833"	"2244"	"174"	"5"	"735"	"54"	"837"	"1392"	"261"	"172"	"190"	"599"	"27"	"849"	"2"	"771"	"737"	"84"	"156"	"225"	"418"	"5"	"4"	"5615"	"86"	"21"	"579"	"131"	"347"	"1453"	"454"	"137"	"283"	"1619"	"1510"	"235"	"1132"	"1411"	"1030"	"24"	"1"	"146"	"325"	"342"	"566"	"83"	"298"	"13"	"240"	"4645"	"1306"	"313"	"313"	"106"	"507"	"268"	"224"	"198"	"163"	"99"	"67"	"79"	"471"	"13"	"268"	"173"	"1403"	"176"	"266"	"126"	"168"	"599"	"992"	"689"	"175"	"204"	"1"	"1408"	"454"	"12"	"193"	"475"	"1510"	"1460"	"1531"	"470"	"7259"	"259"	"83"	"10"	"230"	"121"	"1"	"4837"	"6"	"666"	"7"	"70"	"1743"	"805"	"3"	"564"	"4"	"40"	"4202"	"0"	"0"	"755"	"65"	"528"	"831"	"1107"	"6"	"7"	"4"	"2"	"1"	"4"	"1"	"2279"	"2075"	"452"	"9944"	"146"	"186"	"1103"	"285"	"9"	"0"	"34"	"5"	"2"	"178"	"3"	"2"	"16"	"246"	"113"	"22"	"1"	"1841"	"618"	"257"	"87"	"26"	"1"	"699"	"169"	"903"	"2"	"6"	"76"	"0"	"13"	"27"	"172"	"545"	"53"	"20557"	"427"	"3"	"1"	"0"	"578"	"0"	"3"	"1171"	"439"	"58"	"2"	"5"	"256"	"0"	"322"	"1"	"0"	"0"	"31"	"489"	"1"	"15"	"690"	"142"	"359"	"0"	"0"	"0"	"221"	"219"	"30"	"171"	"3997"	"1"	"323"	"417"	"69"	"2"	"1209"	"27"	"7"	"786"	"1653"	"473"	"14"	"910"	"0"	"656"	"477"	"0"	"0"	"418"	"4"	"1404"	"772"	"12"	"21"	"91"	"3"	"228"	"41"	"579"	"154"	"26"	"1595"	"150"	"76"	"5"	"87"	"29"	"663"	"5"	"279"	"385"	"40"	"1808"	"13"	"356"	"225"	"157"	"53"	"8"	"501"	"11"	"7"	"129"	"89"	"2"	"2630"	"1191"	"2"	"173"	"458"	"805"	"671"	"136"	"1"	"36"	"348"	"406"	"535"	"592"	"1"	"2804"	"419"	"37"	"28"	"1"	"190"	"1"	"11"	"35"	"0"	"2"	"1137"	"1332"	"97"	"1820"	"238"	"1019"	"1"	"8"	"199"	"1"	"1"	"0"	"480"	"11819"	"2406"	"345"	"3307"	"93"	"0"	"812"	"1"	"1058"	"0"	"556"	"1146"	"2119"	"58"	"173"	"258"	"128"	"607"	"3"	"4"	"0"	"0"	"1053"	"49"	"15"	"9"	"198"	"3408"	"19"	"641"	"2376"	"481"	"14"	"421"	"42"	"1545"	"936"	"0"	"0"	"1"	"9"	"85"	"0"	"404"	"690"	"136"	"1047"	"441"	"44"	"191"	"25"	"541"	"2"	"519"	"0"	"6"	"931"	"28"	"156"	"68"	"1512"	"353"	"516"	"1234"	"463"	"684"	"414"	"278"	"155"	"0"	"340"	"563"	"2835"	"480"	"1296"	"1637"	"2517"	"2491"	"7133"	"157"	"892"	"282"	"13469"	"379"	"1673"	"1222"	"160"	"5"	"117"	"1"	"908"	"3"	"83"	"258"	"715"	"441"	"188"	"48"	"74"	"475"	"1164"	"1081"	"566"	"263"	"84"	"4"	"385"	"840"	"257"	"147"	"2304"	"5"	"0"	"63"	"948"	"6"	"109"	"3"	"605"	"125"	"8"	"0"	"3"	"348"	"177"	"298"	"145"	"8"	"1340"	"24"	"389"	"8"	"94"	"3"	"42"	"387"	"430"	"559"	"698"	"316"	"875"	"11"	"0"	"750"	"955"	"48"	"23"	"2671"	"24"	"965"	"26"	"292"	"353"	"37"	"641"	"2336"	"2274"	"98"	"3"	"557"	"20"	"445"	"515"	"52"	"174"	"568"	"1597"	"436"	"13"	"4368"	"359"	"309"	"43"	"261"	"235"	"74"	"3912"	"704"	"435"	"597"	"681"	"0"	"0"	"92"	"6"	"478"	"598"	"418"	"379"	"10"	"257"	"5"	"26"	"17"	"5"	"234"	"28"	"9865"	"398"	"1"	"2"	"256"	"0"	"5194"	"2693"	"180"	"383"	"875"	"0"	"4"	"328"	"1026"	"623"	"4049"	"102"	"329"	"1329"	"137"	"273"	"7192"	"0"	"1"	"16"	"1"	"791"	"474"	"526"	"17"	"357"	"1"	"1"	"1"	"1636"	"194"	"22"	"18"	"10"	"264"	"38"	"3"	"1051"	"405"	"13"	"397"	"1"	"1"	"8"	"6"	"4"	"19"	"368"	"321"	"2166"	"0"	"38"	"14"	"7"	"7"	"485"	"1233"	"24"	"45"	"36"	"16366"	"86"	"33"	"119"	"3"	"893"	"453"	"1396"	"5"	"7"	"12"	"16"	"0"	"184"	"1837"	"11"	"4"	"174"	"87"	"49"	"3503"	"1033"	"36"	"2"	"0"	"5"	"1"	"144"	"7"	"148"	"1078"	"1821"	"203"	"2"	"0"	"4"	"1"	"180"	"43"	"378"	"1"	"1"	"24846"	"15918"	"183"	"402"	"1325"	"3"	"422"	"1145"	"9"	"19"	"9"	"1486"	"1234"	"16"	"17"	"675"	"10152"	"15512"	"698"	"680"	"7"	"315"	"8"	"5"	"242"	"424"	"136"	"444"	"1628"	"599"	"1689"	"387"	"310"	"1819"	"332"	"4434"	"2611"	"2"	"86"	"618"	"1024"	"205"	"7"	"558"	"540"	"631"	"6342"	"257"	"103"	"89"	"247"	"237"	"3"	"9050"	"3789"	"1804"	"1707"	"0"	"2"	"2155"	"373"	"2055"	"127"	"54"	"6"	"66239"	"0"	"0"	"1"	"0"	"1"	"0"	"99"	"861"	"0"	"2"	"0"	"1"	"6"	"0"	"81"	"2"	"775"	"1930"	"6721"	"18784"	"1979"	"249"	"375"	"733"	"5"	"162"	"15"	"2"	"1"	"0"	"0"	"0"	"3"	"0"	"2"	"2317"	"687"	"0"	"0"	"118"	"27"	"878"	"3"	"1"	"8"	"119"	"1"	"3"	"943"	"1"	"0"	"0"	"0"	"0"	"1984"	"79"	"0"	"123"	"1073"	"175"	"2590"	"189"	"1199"	"119"	"470"	"1150"	"3"	"4"	"4"	"591"	"426"	"199"	"2299"	"181"	"2928"	"2064"	"739"	"2321"	"514"	"746"	"650"	"336"	"530"	"95"	"197"	"160"	"288"	"7"	"458"	"1231"	"466"	"872"	"2399"	"256"	"734"	"340"	"2878"	"49"	"16"	"21"	"124"	"399"	"847"	"368"	"1048"	"5"	"1555"	"113"	"67"	"129"	"10"	"57"	"246"	"17"	"22"	"226"	"13"	"0"	"0"	"143"	"2987"	"396"	"926"	"11"	"520"	"24"	"1"	"3"	"1"	"0"	"93"	"34"	"4"	"34"	"0"	"246"	"86"	"48"	"4864"	"14"	"6"	"489"	"389"	"11"	"414"	"106"	"292"	"69"	"1"	"8"	"381"	"0"	"2"	"0"	"5475"	"1057"	"0"	"1"	"240"	"63"	"892"	"214"	"70"	"329"	"210"	"2"	"17"	"549"	"34"	"221"	"831"	"11114"	"54"	"2"	"2"	"507"	"1"	"0"	"0"	"807"	"337"	"1278"	"0"	"10"	"196"	"4625"	"523"	"60"	"676"	"3550"	"859"	"804"	"195"	"1101"	"667"	"4"	"0"	"88"	"0"	"105"	"10"	"691"	"812"	"10"	"1425"	"1"	"0"	"382"	"0"	"0"	"2"	"2"	"0"	"0"	"0"	"73"	"153"	"0"	"1"	"1"	"157"	"2"	"0"	"0"	"15"	"0"	"4"	"38"	"311"	"19"	"604"	"4"	"2"	"10"	"13"	"0"	"0"	"0"	"169"	"38"	"732"	"664"	"0"	"0"	"5"	"8"	"882"	"0"	"2"	"0"	"2378"	"261"	"463"	"277"	"1940"	"128"	"1"	"21"	"0"	"13"	"2928"	"3549"	"3"	"953"	"73"	"103"	"24"	"0"	"177"	"5"	"1"	"0"	"912"	"1561"	"11595"	"14"	"1019"	"1155"	"202"	"409"	"475"	"471"	"0"	"0"	"374"	"0"	"0"	"252"	"5"	"60"	"490"	"567"	"1018"	"7"	"0"	"366"	"509"	"5"	"2"	"4"	"195"	"209"	"363"	"3"	"15"	"2114"	"12"	"413"	"109"	"67"	"35"	"1008"	"1042"	"1151"	"1505"	"1838"	"4069"	"52"	"1804"	"775"	"335"	"61"	"1"	"265"	"8"	"195"	"375"	"70"	"1"	"611"	"0"	"1733"	"1408"	"818"	"121"	"1410"	"857"	"237"	"276"	"184"	"330"	"88"	"776"	"47"	"269"	"928"	"282"	"229"	"800"	"9527"	"1636"	"483"	"396"	"121"	"236"	"113"	"465"	"1"	"340"	"1379"	"298"	"0"	"105"	"520"	"308"	"6"	"463"	"86"	"625"	"738"	"232"	"184"	"234"	"90"	"801"	"460"	"51"	"625"	"74"	"113"	"1"	"40"	"143"	"27"	"41"	"46"	"0"	"8"	"976"	"682"	"631"	"516"	"274"	"307"	"1973"	"940"	"32"	"551"	"780"	"1239"	"6"	"3"	"85"	"0"	"23"	"605"	"3847"	"48"	"70"	"243"	"6"	"352"	"0"	"2"	"7"	"2138"	"429"	"538"	"931"	"430"	"1304"	"23"	"0"	"8694"	"42"	"268"	"625"	"581"	"4"	"17"	"0"	"4"	"8"	"4"	"3"	"3"	"2"	"1"	"0"	"4"	"1"	"1"	"3"	"6"	"0"	"12"	"2"	"35"	"991"	"1"	"625"	"117"	"706"	"438"	"33"	"558"	"120"	"2520"	"1762"	"28"	"181"	"65"	"587"	"0"	"121"	"326"	"17"	"613"	"2217"	"1215"	"1508"	"0"	"617"	"1466"	"861"	"848"	"94"	"64"	"8"	"447"	"656"	"554"	"523"	"17"	"639"	"522"	"370"	"6099"	"299"	"1616"	"12857"	"144"	"2"	"613"	"20"	"7"	"1248"	"2971"	"6"	"997"	"1232"	"1216"	"20"	"1154"	"532"	"1581"	"582"	"272"	"458"	"811"	"172"	"8"	"6"	"521"	"208"	"0"	"10384"	"2481"	"245"	"1510"	"142"	"446"	"599"	"1307"	"548"	"320"	"4"	"0"	"97"	"827"	"2516"	"567"	"4"	"0"	"426"	"230"	"5"	"718"	"315"	"365"	"73"	"61"	"316"	"270"	"704"	"335"	"404"	"356"	"182"	"824"	"38"	"0"	"406"	"1154"	"15"	"1121"	"4"	"82"	"161"	"37"	"1"	"6"	"0"	"363"	"674"	"1"	"411"	"692"	"506"	"363"	"1645"	"0"	"645"	"491"	"8"	"1"	"1"	"2"	"0"	"31"	"0"	"129"	"9"	"624"	"1020"	"2371"	"713"	"7121"	"3192"	"1"	"1262"	"1553"	"6"	"2134"	"643"	"3766"	"3"	"1321"	"734"	"2008"	"8708"	"0"	"1421"	"13"	"1916"	"402"	"2881"	"3"	"41"	"0"	"1"	"451"	"1618"	"1"	"1"	"646"	"850"	"54"	"46"	"342"	"0"	"225"	"152"	"296"	"0"	"304"	"3605"	"67"	"512"	"2"	"790"	"784"	"226"	"91"	"28"	"297"	"3618"	"290"	"59"	"1"	"1"	"104"	"1060"	"81"	"1557"	"7"	"465"	"1606"	"394"	"1549"	"440"	"7957"	"5601"	"653"	"724"	"718"	"443"	"2004"	"275"	"2195"	"171"	"3"	"153"	"1051"	"117"	"110"	"3"	"107"	"616"	"259"	"2666"	"13"	"2463"	"338"	"1021"	"4"	"72"	"241"	"865"	"4"	"369"	"1128"	"410"	"283"	"765"	"26"	"17"	"17"	"1288"	"273"	"5370"	"63"	"925"	"885"	"605"	"405"	"206"	"6"	"14"	"5625"	"312"	"1353"	"615"	"690"	"77"	"3596"	"5911"	"112"	"76"	"34"	"12"	"7"	"0"	"2"	"530"	"346"	"623"	"464"	"30"	"680"	"429"	"1267"	"403"	"8"	"2"	"2"	"252"	"8"	"950"	"440"	"276"	"3"	"573"	"541"	"953"	"146"	"569"	"1379"	"2566"	"575"	"1"	"92"	"499"	"11150"	"2121"	"597"	"2193"	"1391"	"1015"	"157"	"1257"	"15"	"63"	"164"	"2552"	"1493"	"95"	"63"	"746"	"30996"	"0"	"455"	"58253"	"1"	"89"	"394"	"1"	"1"	"2267"	"146"	"2370"	"43"	"1200"	"0"	"167"	"847"	"728"	"2"	"4"	"25"	"0"	"209"	"73"	"115"	"0"	"3951"	"0"	"910"	"119"	"53"	"1"	"637"	"121"	"1582"	"0"	"91"	"2"	"76"	"2312"	"336"	"3330"	"642"	"29"	"1879"	"2"	"1"	"0"	"0"	"117"	"426"	"1"	"0"	"0"	"114"	"8"	"0"	"11"	"120"	"883"	"318"	"503"	"1340"	"967"	"282"	"246"	"3912"	"361"	"17"	"32"	"2"	"75"	"2452"	"591"	"446"	"581"	"193"	"3"	"33"	"7"	"7"	"39"	"533"	"142"	"31"	"379"	"1186"	"1177"	"750"	"2"	"3675"	"124"	"1"	"141"	"371"	"0"	"6401"	"338"	"868"	"8554"	"8332"	"24"	"972"	"808"	"88"	"82"	"279"	"3"	"1"	"522"	"356"	"317"	"164"	"510"	"378"	"8"	"8"	"267"	"165"	"888"	"0"	"7"	"1073"	"2"	"0"	"1266"	"6"	"753"	"593"	"378"	"551"	"1541"	"1541"	"2"	"0"	"2131"	"22"	"1290"	"1074"	"1082"	"361"	"3"	"12"	"1852"	"240"	"1220"	"195"	"327"	"497"	"25"	"540"	"274"	"546"	"42"	"1730"	"54"	"29"	"36"	"31"	"42"	"1"	"0"	"315"	"422"	"935"	"2183"	"4956"	"7"	"534"	"1"	"0"	"0"	"4"	"2"	"5"	"810"	"1"	"0"	"1"	"0"	"0"	"0"	"0"	"0"	"0"	"1"	"586"	"1276"	"3822"	"2"	"0"	"96"	"859"	"20"	"1"	"411"	"596"	"518"	"88"	"321"	"112"	"1"	"17"	"135"	"268"	"253"	"1418"	"3"	"545"	"158"	"567"	"218"	"186"	"3"	"9"	"0"	"781"	"124"	"394"	"837"	"311"	"3"	"448"	"520"	"17"	"2"	"0"	"0"	"820"	"202"	"71"	"1137"	"558"	"342"	"47"	"393"	"0"	"399"	"1989"	"163"	"41"	"693"	"711"	"1143"	"219"	"584"	"422"	"1194"	"8"	"3"	"156"	"1354"	"0"	"20"	"1"	"6"	"1"	"11"	"6"	"2"	"0"	"0"	"1"	"551"	"1006"	"432"	"322"	"1663"	"1228"	"8"	"14"	"0"	"2"	"550"	"0"	"106"	"159"	"5692"	"618"	"109"	"50"	"22"	"1001"	"418"	"0"	"234"	"0"	"536"	"141"	"334"	"793"	"14"	"3"	"40"	"700"	"418"	"15"	"33"	"1621"	"6"	"8"	"20"	"301"	"0"	"3"	"1623"	"198"	"200"	"498"	"18522"	"24"	"1571"	"68"	"4024"	"1328"	"1069"	"18"	"4"	"344"	"676"	"543"	"652"	"727"	"12129"	"130"	"3"	"0"	"1"	"135"	"25"	"0"	"3"	"8"	"0"	"1"	"70"	"660"	"369"	"1408"	"610"	"63"	"62"	"0"	"6"	"4"	"1"	"484"	"134"	"372"	"284"	"3"	"1"	"0"	"0"	"3201"	"294"	"0"	"1175"	"1"	"308"	"0"	"1583"	"1"	"0"	"4"	"304"	"1126"	"377"	"154"	"617"	"14"	"250"	"4332"	"929"	"204"	"62"	"2"	"2460"	"111"	"883"	"740"	"2769"	"2657"	"780"	"273"	"560"	"388"	"15"	"821"	"1092"	"638"	"1173"	"199"	"340"	"4558"	"519"	"427"	"2"	"11"	"75"	"524"	"4"	"179"	"390"	"1676"	"1289"	"618"	"1271"	"3809"	"203"	"5"	"35"	"9"	"1"	"0"	"1"	"0"	"610"	"0"	"226"	"2441"	"535"	"418"	"85"	"315"	"895"	"117"	"369"	"574"	"361"	"10"	"129"	"1936"	"10"	"2343"	"7"	"377"	"560"	"6"	"26"	"135"	"390"	"8"	"2194"	"1674"	"7"	"162"	"34"	"1425"	"519"	"6"	"39"	"344"	"13"	"892"	"81"	"357"	"1317"	"445"	"136"	"4"	"710"	"24"	"572"	"1740"	"1518"	"242"	"167"	"168"	"613"	"4"	"108"	"770"	"263"	"7"	"10"	"28"	"55"	"178"	"645"	"738"	"28"	"83"	"80"	"178"	"603"	"747"	"344"	"3258"	"267"	"118"	"755"	"756"	"480"	"929"	"353"	"580"	"1"	"32"	"1062"	"4"	"42"	"2700"	"371"	"116"	"4"	"3"	"6"	"0"	"1"	"19"	"0"	"362"	"201"	"588"	"5"	"162"	"1072"	"39"	"122"	"1663"	"7"	"4"	"156"	"2664"	"904"	"3"	"136"	"17"	"662"	"165"	"466"	"282"	"93"	"4"	"1229"	"2552"	"395"	"1202"	"720"	"1111"	"351"	"935"	"74"	"978"	"2"	"0"	"1"	"8"	"0"	"3300"	"250"	"551"	"869"	"4466"	"1564"	"17865"	"28"	"262"	"3386"	"229"	"75"	"1728"	"7200"	"251"	"777"	"0"	"1823"	"524"	"807"	"1918"	"13"	"131"	"1499"	"4"	"14269"	"436"	"661"	"1"	"109"	"5"	"8"	"9"	"4"	"1"	"249"	"820"	"16"	"1367"	"0"	"2"	"0"	"1391"	"246"	"57"	"1120"	"7"	"1"	"4"	"0"	"27"	"0"	"0"	"1"	"1"	"0"	"7"	"226"	"0"	"277"	"622"	"997"	"2164"	"10"	"9"	"696"	"49"	"3"	"19"	"572"	"1602"	"0"	"1147"	"1720"	"247"	"921"	"14"	"0"	"6"	"41"	"0"	"0"	"4"	"231"	"47"	"2051"	"1543"	"357"	"163"	"160"	"1985"	"135"	"129"	"59"	"5535"	"270"	"5"	"1318"	"1"	"3"	"602"	"949"	"727"	"539"	"134"	"64"	"320"	"8"	"3432"	"0"	"31"	"5"	"9055"	"567"	"65"	"371"	"150"	"754"	"29"	"57"	"710"	"255"	"797"	"1"	"416"	"818"	"594"	"0"	"0"	"99"	"725"	"42"	"144"	"670"	"458"	"2379"	"544"	"69"	"14"	"237"	"1328"	"770"	"20"	"19"	"0"	"247"	"423"	"78557"	"47"	"1"	"1340"	"343"	"648"	"426"	"153"	"2"	"1216"	"417"	"305"	"1906"	"4278"	"217"	"476"	"29"	"122"	"251"	"0"	"1"	"431"	"199"	"94"	"164"	"3"	"63"	"22"	"6"	"3"	"470"	"8"	"3"	"0"	"390"	"2"	"25"	"5"	"12"	"2"	"884"	"215"	"55"	"324"	"2577"	"66"	"78"	"28"	"105"	"247"	"668"	"172"	"1"	"660"	"233"	"31"	"685"	"621"	"5"	"4187"	"5"	"140"	"1066"	"0"	"0"	"0"	"852"	"1"	"412"	"762"	"9"	"0"	"156"	"349"	"283"	"6"	"334"	"2781"	"325"	"21352"	"63"	"0"	"0"	"3"	"2"	"5567"	"96"	"20"	"13713"	"1149"	"370"	"358"	"19"	"196"	"15935"	"3394"	"1197"	"9"	"96"	"220"	"2"	"84"	"0"	"344"	"48"	"11512"	"54"	"282"	"99"	"1144"	"461"	"184"	"3316"	"516"	"2"	"3"	"810"	"42"	"4833"	"4764"	"482"	"15"	"413"	"180"	"7"	"0"	"3"	"3374"	"52"	"83"	"490"	"180"	"1"	"2"	"2440"	"25"	"197"	"0"	"0"	"966"	"3276"	"970"	"849"	"517"	"568"	"3"	"13"	"4"	"4"	"5"	"2"	"0"	"69"	"104"	"641"	"13"	"378"	"658"	"6"	"876"	"3491"	"0"	"212"	"279"	"611"	"2"	"50"	"1"	"2109"	"2084"	"2"	"174"	"356"	"13"	"287"	"144"	"728"	"0"	"1"	"0"	"0"	"4887"	"24452"	"2425"	"188"	"416"	"515"	"2"	"363"	"13"	"328"	"2"	"628"	"715"	"96"	"280"	"52"	"0"	"0"	"19"	"294"	"8"	"0"	"15"	"8"	"316"	"100"	"0"	"2"	"13"	"1"	"0"	"1165"	"41"	"181"	"37"	"14"	"1011"	"12"	"131"	"233"	"715"	"2562"	"456"	"748"	"1082"	"703"	"638"	"958"	"184"	"610"	"94"	"763"	"2296"	"76"	"381"	"52"	"182"	"386"	"1400"	"824"	"383"	"472"	"263"	"109"	"13"	"46"	"983"	"100"	"623"	"290"	"811"	"117"	"236"	"5"	"3"	"2"	"1"	"1"	"35"	"5"	"314"	"62"	"9"	"28"	"15"	"56"	"1176"	"556"	"318"	"2"	"580"	"35"	"1120"	"3"	"9"	"147"	"870"	"63"	"391"	"774"	"136"	"12"	"2328"	"55"	"0"	"1990"	"54"	"0"	"685"	"527"	"2850"	"186"	"9"	"325"	"699"	"666"	"3216"	"960"	"244"	"831"	"1819"	"161"	"150"	"406"	"2585"	"317"	"1812"	"233"	"48"	"867"	"238"	"1227"	"669"	"3739"	"586"	"209"	"0"	"150"	"41"	"4"	"1730"	"171"	"50"	"40"	"321"	"278"	"197"	"135"	"776"	"3"	"52"	"11588"	"30"	"16"	"5140"	"199"	"129"	"136"	"547"	"1144"	"898"	"37"	"431"	"653"	"145"	"1085"	"645"	"38"	"162"	"8"	"60"	"237"	"406"	"4551"	"1"	"650"	"9958"	"7"	"26"	"55"	"370"	"6"	"504"	"449"	"586"	"562"	"1666"	"410"	"842"	"302"	"721"	"258"	"26"	"21"	"197"	"736"	"73"	"5"	"352"	"2001"	"732"	"465"	"295"	"2317"	"421"	"11"	"2613"	"23"	"294"	"779"	"978"	"1092"	"154"	"1184"	"332"	"106"	"143"	"2"	"1622"	"730"	"984"	"128"	"2638"	"1131"	"389"	"817"	"250"	"985"	"24"	"0"	"577"	"635"	"0"	"1"	"65"	"218"	"396"	"32"	"0"	"4"	"34"	"305"	"784"	"634"	"408"	"174"	"27"	"5247"	"7"	"131"	"160"	"289"	"20"	"5"	"184"	"7"	"1553"	"248"	"746"	"45"	"0"	"358"	"141"	"1"	"306"	"178"	"592"	"2087"	"659"	"1"	"3"	"1792"	"39"	"3"	"2"	"0"	"465"	"55"	"1299"	"201"	"4"	"516"	"13"	"20"	"119"	"1"	"9"	"499"	"0"	"3"	"1390"	"226"	"530"	"431"	"1676"	"1864"	"227"	"108"	"544"	"550"	"3801"	"177"	"0"	"1"	"2"	"131"	"3"	"3"	"575"	"35"	"0"	"63"	"1002"	"194"	"1009"	"404"	"725"	"0"	"1345"	"627"	"258"	"2199"	"1907"	"0"	"0"	"0"	"292"	"0"	"0"	"0"	"0"	"6"	"26"	"444"	"301"	"411"	"107"	"337"	"576"	"797"	"203"	"150"	"358"	"96"	"80"	"429"	"43"	"508"	"901"	"917"	"241"	"270"	"41"	"666"	"4260"	"230"	"451"	"16"	"4"	"14"	"100"	"967"	"547"	"341"	"702"	"8"	"79"	"0"	"0"	"9806"	"1046"	"3"	"231"	"1262"	"1427"	"14"	"823"	"369"	"109"	"506"	"54"	"254"	"0"	"3260"	"490"	"1348"	"253"	"17"	"210"	"2062"	"144"	"88"	"99"	"36"	"334"	"638"	"352"	"198"	"117"	"37"	"132"	"2057"	"3"	"2110"	"1221"	"1269"	"386"	"242"	"6"	"478"	"1"	"141"	"2070"	"292"	"116"	"397"	"1041"	"439"	"1946"	"134"	"43"	"47"	"1288"	"5"	"2"	"37"	"615"	"139"	"268"	"431"	"225"	"423"	"1831"	"1713"	"2036"	"1095"	"424"	"79"	"1"	"0"	"381"	"12"	"816"	"241"	"651"	"308"	"90"	"211"	"6"	"403"	"25"	"233"	"95"	"44"	"222"	"10"	"8"	"56"	"7"	"2"	"0"	"3"	"141"	"380"	"1"	"597"	"33"	"719"	"88"	"0"	"0"	"156"	"402"	"4"	"3802"	"2046"	"240"	"1060"	"936"	"1925"	"130"	"500"	"4358"	"1765"	"1493"	"1840"	"2039"	"1439"	"81"	"2465"	"3013"	"480"	"3702"	"1109"	"710"	"170"	"589"	"3259"	"3457"	"946"	"337"	"25"	"7640"	"30474"	"572"	"845"	"1"	"0"	"0"	"356"	"175"	"45232"	"1553"	"1698"	"580"	"2986"	"231"	"1156"	"1892"	"0"	"143"	"1904"	"11112"	"6587"	"9"	"399"	"4984"	"93"	"1368"	"0"	"276"	"134"	"12"	"14"	"27"	"13"	"0"	"0"	"1"	"2"	"1"	"0"	"1"	"84"	"1716"	"149"	"471"	"14"	"25"	"133"	"0"	"2026"	"1776"	"193"	"0"	"35"	"1783"	"4"	"139"	"544"	"419"	"2996"	"1"	"196"	"188"	"20426"	"0"	"114"	"8312"	"5629"	"2050"	"754"	"172"	"805"	"2422"	"752"	"841"	"6384"	"2682"	"1240"	"3"	"2"	"1"	"227"	"0"	"48"	"2"	"1093"	"319"	"1218"	"225"	"572"	"7"	"53"	"1"	"1353"	"18"	"5061"	"110"	"1322"	"97"	"433"	"5"	"24"	"511"	"422"	"283"	"570"	"32"	"108"	"249"	"0"	"0"	"3466"	"503"	"536"	"602"	"2372"	"497"	"1147"	"590"	"485"	"3410"	"489"	"823"	"444"	"124"	"0"	"3"	"7"	"365"	"3"	"1171"	"382"	"13"	"53"	"0"	"25"	"2"	"1"	"117"	"1490"	"1962"	"1335"	"166"	"973"	"502"	"277"	"168"	"3"	"2011"	"465"	"21388"	"1"	"535"	"3"	"565"	"1"	"422"	"4073"	"369"	"128"	"31572"	"110"	"46"	"0"	"31"	"623"	"163"	"131"	"371"	"168"	"1027"	"1790"	"129"	"8"	"0"	"3"	"1"	"0"	"2325"	"1158"	"592"	"520"	"1010"	"1538"	"420"	"441"	"1425"	"4430"	"1029"	"0"	"640"	"803"	"303"	"1576"	"246"	"96"	"277"	"9"	"19"	"2182"	"3160"	"9939"	"2016"	"471"	"904"	"1670"	"4657"	"1336"	"1786"	"49"	"1446"	"573"	"3572"	"11"	"336"	"270"	"1210"	"1550"	"138"	"2458"	"2829"	"251"	"555"	"319"	"1066"	"23"	"0"	"248"	"282"	"3"	"169"	"0"	"1"	"413"	"87"	"81"	"0"	"788"	"77"	"165"	"191"	"623"	"586"	"264"	"23"	"106"	"51"	"19"	"787"	"482"	"887"	"495"	"851"	"233"	"509"	"1200"	"53"	"25"	"628"	"2"	"0"	"0"	"1"	"743"	"2"	"3"	"2"	"5"	"4"	"2"	"63"	"515"	"316"	"2"	"414"	"0"	"1"	"7"	"21"	"1038"	"14"	"1"	"287"	"54"	"307"	"48"	"609"	"9"	"10"	"220"	"182"	"513"	"9"	"0"	"3213"	"5609"	"3154"	"139"	"868"	"4"	"295"	"1089"	"243"	"36"	"674"	"908"	"5"	"291"	"6763"	"164"	"379"	"818"	"6"	"6"	"1"	"2"	"1810"	"0"	"4"	"6"	"9"	"202"	"3408"	"98"	"331"	"593"	"118"	"125"	"12"	"245"	"26"	"486"	"30"	"819"	"409"	"66"	"479"	"227"	"0"	"9"	"778"	"1439"	"41"	"2"	"85"	"15"	"677"	"45"	"1489"	"420"	"1"	"2791"	"2"	"1273"	"408"	"2291"	"0"	"0"	"0"	"0"	"0"	"0"	"0"	"0"	"0"	"0"	"0"	"0"	"0"	"0"	"0"	"0"	"0"	"0"	"0"	"0"	"0"	"0"	"0"	"0"	"0"	"0"	"0"	"12"	"3115"	"1899"	"3793"	"1053"	"5405"	"2"	"455"	"2520"	"1399"	"2"	"87"	"30"	"1241"	"1229"	"3"	"1492"	"63"	"2065"	"167"	"0"	"0"	"0"	"0"	"0"	"0"	"0"	"2845"	"37"	"388"	"986"	"1434"	"601"	"185"	"405"	"496"	"199"	"344"	"1"	"6"	"1257"	"2049"	"6"	"12460"	"401"	"475"	"251"	"270"	"71"	"32"	"2694"	"88"	"428"	"314"	"0"	"0"	"0"	"19"	"0"	"0"	"689"	"353"	"373"	"723"	"207"	"2452"	"1316"	"16"	"15"	"266"	"1474"	"1514"	"2114"	"184"	"18"	"0"	"300"	"0"	"2229"	"0"	"20"	"36"	"1080"	"1318"	"1093"	"16"	"1"	"32"	"677"	"318"	"355"	"369"	"140"	"1136"	"398"	"419"	"2133"	"2668"	"97"	"3012"	"397"	"225"	"331"	"552"	"370"	"947"	"1309"	"23"	"282"	"672"	"331"	"3"	"87"	"10"	"2"	"74"	"63"	"236"	"15"	"5284"	"1313"	"5"	"2"	"38"	"272"	"523"	"7"	"60"	"2102"	"257"	"0"	"1289"	"3"	"0"	"0"	"0"	"0"	"0"	"2"	"2407"	"1446"	"2351"	"526"	"2207"	"286"	"251"	"862"	"91"	"1059"	"174"	"22"	"53"	"1"	"5271"	"0"	"463"	"13"	"1134"	"61"	"578"	"5320"	"23"	"126"	"290"	"1008"	"2366"	"3851"	"1901"	"117"	"132"	"1227"	"1138"	"1"	"0"	"2640"	"672"	"224"	"727"	"2452"	"61"	"309"	"3198"	"122"	"2"	"8"	"239"	"185"	"4"	"494"	"990"	"531"	"56"	"284"	"57"	"282"	"1606"	"102"	"2"	"58"	"21"	"334"	"11092"	"581"	"5"	"452"	"334"	"7280"	"0"	"232"	"0"	"1339"	"1375"	"288"	"1"	"1977"	"226"	"80"	"2775"	"144"	"85"	"245"	"12"	"397"	"5"	"3624"	"1643"	"368"	"19617"	"530"	"476"	"985"	"748"	"65"	"557"	"983"	"4573"	"78"	"93"	"49"	"211"	"451"	"5891"	"747"	"2163"	"374"	"1157"	"74"	"8"	"309"	"2692"	"1100"	"631"	"1036"	"4556"	"690"	"386"	"0"	"1"	"677"	"4695"	"11056"	"249"	"959"	"2270"	"3571"	"187"	"19368"	"435"	"1143"	"544"	"422"	"2841"	"2711"	"18"	"7"	"249"	"4280"	"1577"	"20"	"0"	"4568"	"2537"	"1598"	"69"	"399"	"0"	"2748"	"713"	"146"	"23"	"1822"	"31"	"331"	"360"	"1277"	"4795"	"176"	"6322"	"2127"	"781"	"3805"	"3130"	"628"	"3482"	"3022"	"776"	"275"	"28"	"1690"	"3"	"733"	"5"	"569"	"273"	"5321"	"294"	"31"	"474"	"253"	"3032"	"136"	"1773"	"41"	"312"	"0"	"0"	"3698"	"1798"	"11"	"0"	"14"	"178"	"87"	"5"	"3702"	"298"	"797"	"0"	"0"	"1"	"19"	"0"	"0"	"114"	"11"	"38"	"374"	"13"	"9"	"8"	"10"	"5"	"5"	"1373"	"1"	"1"	"1127"	"1"	"4"	"0"	"0"	"2486"	"1237"	"752"	"698"	"1"	"810"	"22"	"0"	"0"	"0"	"0"	"0"	"0"	"405"	"1"	"17"	"66"	"23"	"1"	"224"	"1411"	"10216"	"407"	"8"	"1482"	"432"	"9"	"23"	"21881"	"386"	"50"	"22"	"17"	"2"	"264"	"1945"	"5"	"39"	"498"	"88"	"550"	"26"	"1"	"1"	"4"	"3"	"3642"	"684"	"515"	"3137"	"223"	"51"	"120"	"19"	"321"	"2673"	"0"	"0"	"0"	"0"	"1"	"2838"	"1"	"3"	"5"	"16"	"8"	"0"	"0"	"2629"	"3"	"0"	"4"	"2052"	"71"	"1"	"163"	"39"	"1308"	"8"	"3"	"0"	"595"	"77"	"0"	"15"	"13677"	"4"	"2349"	"1261"	"556"	"8"	"6"	"6"	"0"	"0"	"0"	"0"	"0"	"0"	"1"	"335"	"0"	"66"	"529"	"4"	"1"	"8"	"0"	"0"	"0"	"0"	"0"	"220"	"89"	"111"	"2"	"277"	"0"	"0"	"7"	"1"	"959"	"150"	"369"	"4"	"196"	"867"	"12"	"0"	"1"	"46"	"0"	"0"	"0"	"13"	"0"	"0"	"0"	"0"	"0"	"1"	"0"	"0"	"0"	"7"	"6"	"360"	"0"	"0"	"0"	"0"	"2"	"2"	"0"	"2"	"658"	"476"	"178"	"9"	"790"	"155"	"408"	"1009"	"14"	"3"	"2"	"4"	"0"	"1293"	"18"	"863"	"0"	"0"	"36399"	"439"	"11"	"0"	"4"	"1223"	"0"	"0"	"33"	"456"	"241"	"9"	"0"	"18"	"277"	"36"	"36"	"4"	"13"	"58"	"0"	"8000"	"0"	"0"	"0"	"998"	"29657"	"2468"	"310"	"175"	"1745"	"0"	"303"	"438"	"133"	"176"	"10"	"292"	"4310"	"1231"	"514"	"87"	"3"	"600"	"141"	"217"	"0"	"415"	"1"	"12040"	"498"	"326"	"18"	"158"	"7"	"1184"	"108"	"326"	"414"	"172"	"47"	"211"	"2252"	"4"	"0"	"0"	"0"	"214"	"1"	"889"	"441"	"49"	"1"	"660"	"1575"	"2"	"8"	"0"	"70275"	"1"	"1"	"868"	"0"	"92"	"1499"	"141"	"267"	"10306"	"508"	"889"	"779"	"2443"	"250"	"183"	"52"	"122"	"21"	"9841"	"351"	"279"	"3"	"1362"	"2698"	"658"	"582"	"9456"	"96"	"10"	"1014"	"413"	"1"	"1391"	"2771"	"1"	"8469"	"11593"	"3"	"159"	"31"	"521"	"13"	"3069"	"637"	"32"	"12"	"140"	"11"	"421"	"20"	"97"	"8"	"411"	"5661"	"2"	"485"	"1"	"0"	"173"	"14"	"1"	"99"	"276"	"2166"	"2352"	"869"	"318"	"2676"	"12369"	"66"	"0"	"233"	"245"	"0"	"75"	"96"	"842"	"951"	"1812"	"130"	"4049"	"815"	"720"	"0"	"8501"	"204"	"644"	"46"	"424"	"156"	"439"	"19"	"17"	"1"	"0"	"0"	"2792"	"5"	"485"	"3352"	"314"	"610"	"1"	"1"	"1"	"46"	"1768"	"402"	"38"	"468"	"1"	"0"	"2"	"915"	"343"	"4"	"421"	"491"	"177"	"714"	"9"	"670"	"926"	"458"	"560"	"16748"	"1"	"4"	"2510"	"221"	"1"	"179"	"14"	"1"	"6"	"7401"	"6680"	"1"	"108"	"0"	"109"	"104"	"1226"	"6207"	"1139"	"5"	"7"	"1"	"6"	"88"	"5"	"0"	"25"	"85"	"370"	"43"	"42"	"16"	"2601"	"413"	"3"	"0"	"2704"	"0"	"107"	"1083"	"44"	"61"	"128"	"881"	"208"	"938"	"138"	"1"	"156"	"46"	"2"	"50"	"606"	"1263"	"13"	"2099"	"80"	"141"	"58"	"155"	"4214"	"2086"	"164"	"1285"	"463"	"0"	"2"	"630"	"9"	"147"	"1117"	"362"	"329"	"6"	"0"	"273"	"6"	"1463"	"1412"	"14"	"5"	"700"	"4"	"642"	"202"	"520"	"0"	"0"	"17"	"83"	"2504"	"1"	"33"	"692"	"1469"	"16"	"135"	"50"	"1065"	"1"	"2"	"477"	"0"	"0"	"32"	"1"	"71"	"78"	"13"	"0"	"14"	"0"	"4"	"3"	"0"	"2"	"58"	"13"	"2"	"2"	"113"	"4"	"3"	"5"	"217"	"1"	"0"	"0"	"1"	"6"	"0"	"4"	"55"	"94"	"2"	"0"	"9"	"115"	"4"	"2"	"7"	"230"	"6"	"7"	"4"	"0"	"0"	"12"	"1"	"8"	"54"	"5"	"465"	"0"	"0"	"1347"	"1"	"180928"	"32587"	"25"	"22807"	"96177"	"0"	"4708"	"0"	"11949"	"375"	"215"	"53560"	"15352"	"97336"	"11684"	"410"	"1822"	"2978"	"0"	"2818"	"0"	"701"	"1116"	"0"	"323"	"94"	"2472"	"16"	"488"	"21"	"632"	"630"	"248"	"9"	"939"	"564"	"20698"	"478"	"1336"	"1500"	"732"	"2117"	"3838"	"2"	"102"	"11418"	"61"	"3"	"2"	"472"	"0"	"119"	"0"	"0"	"113"	"4"	"96"	"164"	"7"	"283"	"2235"	"5"	"146"	"1101"	"108"	"0"	"1"	"511"	"1239"	"53"	"110"	"17"	"12"	"80"	"86"	"18"	"3"	"7"	"119"	"0"	"32"	"129"	"3708"	"8"	"3"	"3"	"18"	"5852"	"1404"	"1620"	"1069"	"0"	"38"	"87"	"907"	"31093"	"9775"	"2306"	"8109"	"796"	"0"	"1189"	"0"	"2015"	"3"	"1541"	"29"	"8"	"0"	"1439"	"270"	"2"	"2"	"3"	"208"	"1550"	"2258"	"9"	"0"	"846"	"242"	"249"	"47"	"23"	"77"	"160"	"0"	"7"	"18"	"15"	"32"	"112"	"246"	"876"	"367"	"79"	"0"	"1"	"1728"	"5"	"170"	"1"	"43"	"20"	"1359"	"6"	"0"	"89"	"696"	"1"	"519"	"732"	"1007"	"1301"	"106"	"15"	"6"	"18"	"4563"	"2"	"9"	"3"	"81"	"23"	"60"	"7"	"13"	"86"	"179"	"3"	"8"	"167"	"37"	"0"	"1"	"53"	"240"	"199"	"6"	"1521"	"140"	"500"	"31"	"925"	"472"	"10"	"109"	"0"	"7"	"469"	"12"	"1292"	"483"	"2"	"223"	"652"	"106"	"8"	"6"	"81"	"0"	"15"	"221"	"26"	"1"	"28"	"3"	"2"	"269"	"0"	"86"	"568"	"301"	"15"	"4"	"118"	"13"	"1"	"984"	"107"	"3"	"21"	"861"	"11"	"1591"	"0"	"0"	"0"	"7"	"195"	"52"	"31"	"277"	"1974"	"288"	"0"	"457"	"4"	"9"	"1"	"17"	"83"	"84"	"0"	"0"	"0"	"4"	"2"	"65"	"1038"	"8"	"78"	"364"	"1"	"4"	"100"	"37"	"12"	"6"	"7"	"155"	"589"	"397"	"735"	"106"	"4"	"10"	"411"	"1"	"10938"	"68"	"142"	"607"	"1"	"0"	"249"	"31"	"431"	"2"	"4"	"0"	"1"	"6"	"931"	"0"	"88"	"0"	"79"	"11"	"0"	"0"	"88"	"0"	"1"	"8"	"8"	"0"	"214"	"5"	"32"	"235"	"0"	"53"	"0"	"453"	"0"	"0"	"91"	"0"	"0"	"5"	"3"	"175"	"0"	"219"	"68"	"29"	"59"	"67"	"2"	"11"	"542"	"15"	"0"	"3"	"0"	"62"	"79"	"5"	"28"	"178"	"40"	"0"	"119"	"8"	"0"	"0"	"2"	"84"	"2"	"4"	"4"	"9"	"9"	"3"	"1"	"1"	"75"	"0"	"13"	"10"	"36"	"38"	"8"	"2"	"3"	"1"	"2"	"1"	"1"	"0"	"0"	"2"	"2"	"105"	"4"	"0"	"3"	"64"	"0"	"42"	"55"	"1"	"60"	"0"	"2"	"0"	"0"	"0"	"4"	"50"	"0"	"8"	"9"	"1"	"14"	"60"	"0"	"1"	"4"	"0"	"4"	"2"	"11"	"844"	"117"	"119"	"2"	"1629"	"873"	"93"	"0"	"275"	"0"	"0"	"28"	"1518"	"13"	"0"	"210"	"658"	"118"	"67"	"61"	"316"	"40"	"53"	"293"	"118"	"181"	"40"	"5"	"121"	"2"	"95"	"109"	"20"	"405"	"277"	"145"	"50"	"4"	"914"	"284"	"247"	"44"	"10"	"33"	"65"	"358"	"27"	"1075"	"270"	"171"	"305"	"339"	"311"	"996"	"16"	"2463"	"210"	"628"	"5546"	"1033"	"12"	"13"	"828"	"974"	"1152"	"1859"	"135"	"739"	"868"	"13"	"194"	"3"	"116"	"1"	"0"	"0"	"7"	"28"	"3"	"4"	"0"	"0"	"13"	"68"	"2"	"1"	"0"	"43"	"38"	"0"	"0"	"579"	"7"	"5"	"12"	"8"	"118"	"1262"	"15"	"4"	"0"	"21"	"4"	"13"	"0"	"0"	"0"	"0"	"0"	"0"	"7"	"0"	"0"	"0"	"11"	"1"	"1"	"0"	"293"	"6"	"0"	"125"	"2"	"7"	"0"	"0"	"117"	"0"	"93"	"40"	"0"	"1"	"0"	"27"	"1"	"0"	"10"	"0"	"0"	"0"	"0"	"10"	"0"	"2"	"0"	"0"	"0"	"4"	"33"	"11"	"0"	"0"	"4"	"1"	"0"	"0"	"0"	"2"	"0"	"18"	"2"	"0"	"0"	"1"	"7"	"2"	"0"	"0"	"2"	"3"	"1"	"2"	"6"	"7"	"1"	"0"	"4"	"11"	"0"	"0"	"0"	"2"	"23"	"2"	"4"	"0"	"0"	"4"	"0"	"1"	"6"	"5"	"0"	"1"	"6"	"1103"	"277"	"1460"	"1"	"1057"	"313"	"3762"	"236"	"212"	"1311"	"1151"	"17"	"488"	"4408"	"1034"	"4298"	"952"	"1003"	"1502"	"530"	"65"	"452"	"42"	"699"	"668"	"2120"	"769"	"585"	"202"	"1210"	"2022"	"320"	"213"	"151"	"88"	"162"	"907"	"2102"	"15082"	"99"	"0"	"5"	"9700"	"141"	"131"	"239"	"178"	"590"	"3"	"1"	"116"	"577"	"268"	"1073"	"572"	"457"	"581"	"33"	"11277"	"100"	"15"	"21"	"413"	"206"	"13437"	"225"	"155"	"638"	"187"	"4710"	"7"	"381"	"202"	"1598"	"47"	"759"	"697"	"17"	"855"	"229"	"1087"	"20343"	"2828"	"671"	"12"	"1284"	"273"	"241"	"132"	"5086"	"1097"	"417"	"10022"	"1017"	"606"	"756"	"367"	"444"	"240"	"1553"	"34"	"1045"	"200"	"666"	"274"	"1023"	"142"	"6240"	"23463"	"1"	"523"	"518"	"1005"	"45"	"16"	"0"	"1"	"95320"	"437"	"672"	"2745"	"263"	"237"	"11606"	"368"	"3482"	"305"	"3664"	"104"	"625"	"556"	"147"	"109"	"397"	"6"	"1146"	"1459"	"10604"	"1738"	"221"	"1617"	"600"	"3410"	"5452"	"6348"	"1212"	"5512"	"16402"	"1993"	"1"	"1759"	"593"	"1"	"2"	"3150"	"6"	"2"	"6"	"3"	"1369"	"3"	"4"	"17"	"0"	"35"	"873"	"3098"	"81"	"0"	"0"	"1810"	"0"	"1"	"0"	"3"	"8229"	"1753"	"20"	"228"	"299"	"1045"	"418"	"784"	"1"	"3472"	"103"	"112"	"87"	"34"	"42"	"957"	"1392"	"294"	"676"	"51"	"1057"	"1205"	"459"	"1135"	"88"	"83"	"6"	"1"	"80"	"1"	"1182"	"3"	"901"	"78"	"721"	"86"	"1952"	"1350"	"303"	"372"	"3318"	"1041"	"3610"	"422"	"4"	"27"	"36"	"26"	"42"	"41"	"0"	"0"	"0"	"8"	"0"	"0"	"0"	"1"	"2"	"2985"	"74"	"393"	"2188"	"110"	"8394"	"14"	"369"	"435"	"1487"	"65"	"2"	"327"	"12"	"1026"	"1355"	"86"	"0"	"9"	"10"	"734"	"138"	"13"	"506"	"180"	"18"	"63"	"1671"	"489"	"55"	"388"	"1062"	"368"	"703"	"407"	"134"	"666"	"753"	"7638"	"14"	"1729"	"86"	"5"	"2"	"0"	"2"	"279"	"73"	"88"	"2"	"183"	"6"	"1"	"68"	"1250"	"166"	"348"	"0"	"1487"	"1148"	"2116"	"4"	"19"	"11"	"130"	"12"	"547"	"3884"	"551"	"1441"	"1816"	"894"	"360"	"4"	"14"	"0"	"113"	"217"	"201"	"78"	"716"	"9"	"64"	"1028"	"0"	"0"	"0"	"0"	"0"	"0"	"0"	"0"	"0"	"0"	"0"	"0"	"0"	"0"	"0"	"0"	"0"	"0"	"0"	"0"	"1"	"0"	"0"	"0"	"0"	"0"	"1215"	"139"	"216"	"330"	"1"	"51"	"1"	"648"	"4"	"723"	"112"	"314"	"6409"	"1306"	"0"	"1"	"0"	"0"	"0"	"1"	"0"	"0"	"0"	"0"	"0"	"0"	"0"	"0"	"0"	"1"	"0"	"1"	"1"	"10"	"0"	"0"	"4"	"0"	"0"	"7"	"7"	"129"	"1974"	"2369"	"179"	"1300"	"524"	"4"	"1"	"34"	"262"	"306"	"0"	"5890"	"25"	"7"	"3768"	"181"	"522"	"207"	"1"	"2436"	"11"	"1750"	"5"	"32"	"1969"	"0"	"0"	"0"	"1075"	"33"	"326"	"0"	"58"	"150"	"580"	"2131"	"342"	"242"	"3"	"94"	"4"	"43"	"0"	"0"	"10"	"1136"	"14"	"229"	"1315"	"1273"	"2437"	"606"	"195"	"0"	"0"	"0"	"1"	"154"	"200"	"775"	"522"	"136"	"1126"	"367"	"0"	"2"	"0"	"11"	"2"	"202"	"302"	"497"	"662"	"857"	"722"	"258"	"526"	"1028"	"857"	"308"	"189"	"224"	"203"	"16"	"16"	"6"	"7"	"56"	"624"	"1"	"1"	"228"	"2202"	"961"	"171"	"4746"	"2538"	"1642"	"3254"	"14"	"318"	"333"	"150"	"226"	"393"	"124"	"142"	"216"	"283"	"602"	"0"	"0"	"0"	"1"	"0"	"0"	"5"	"40"	"55"	"4413"	"615"	"1497"	"739"	"245"	"512"	"515"	"570"	"562"	"1738"	"0"	"0"	"3"	"859"	"1969"	"2450"	"416"	"504"	"8"	"2"	"0"	"2080"	"16"	"826"	"642"	"411"	"1702"	"1129"	"1149"	"78"	"1"	"8"	"794"	"0"	"26"	"4653"	"410"	"235"	"118"	"362"	"251"	"3"	"2"	"0"	"1"	"3"	"1"	"1"	"379"	"597"	"240"	"192"	"67"	"35"	"118"	"48"	"975"	"288"	"130"	"481"	"2369"	"589"	"1402"	"763"	"1417"	"944"	"6"	"930"	"5519"	"1864"	"607"	"182"	"5"	"1596"	"68"	"1583"	"665"	"2010"	"22"	"3109"	"1478"	"1979"	"197"	"168"	"958"	"21"	"8"	"23"	"1"	"4"	"1"	"0"	"197"	"17"	"5"	"1"	"0"	"19"	"148"	"410"	"1314"	"7"	"2273"	"526"	"1610"	"1"	"2066"	"3109"	"0"	"0"	"0"	"3902"	"63"	"2"	"412"	"229"	"6167"	"842"	"1404"	"37"	"1"	"7"	"21"	"2"	"1061"	"1374"	"674"	"1139"	"641"	"4"	"0"	"22"	"7324"	"25"	"1"	"7"	"92"	"98"	"2"	"0"	"0"	"802"	"11"	"2"	"609"	"0"	"1129"	"0"	"609"	"462"	"768"	"1226"	"1349"	"2359"	"1767"	"1558"	"512"	"1049"	"338"	"43"	"203"	"426"	"1338"	"4888"	"0"	"2"	"0"	"1566"	"0"	"1529"	"3834"	"534"	"0"	"0"	"3"	"96"	"0"	"1"	"97"	"16989"	"8837"	"11057"	"19031"	"12599"	"7894"	"2025"	"211"	"52"	"52"	"0"	"1889"	"332"	"1893"	"5085"	"3"	"669"	"0"	"31"	"0"	"49"	"2"	"0"	"1"	"0"	"8"	"1"	"578"	"893"	"157"	"77"	"2250"	"442"	"417"	"921"	"12"	"3"	"2"	"536"	"0"	"1"	"0"	"786"	"11"	"0"	"0"	"11"	"1658"	"130"	"1595"	"3"	"872"	"608"	"1557"	"416"	"529"	"595"	"176"	"1989"	"1046"	"7283"	"21"	"1686"	"65"	"1604"	"9"	"86"	"20"	"0"	"0"	"1122"	"2705"	"0"	"0"	"0"	"0"	"3584"	"1157"	"12"	"7"	"2"	"14"	"2"	"2"	"21617"	"0"	"5"	"187"	"0"	"471"	"2"	"1484"	"0"	"1"	"4"	"953"	"0"	"0"	"2667"	"22"	"454"	"969"	"162"	"1745"	"0"	"0"	"5"	"157"	"24"	"164"	"783"	"0"	"681"	"871"	"822"	"4"	"12"	"3528"	"4883"	"34"	"261"	"207"	"488"	"1014"	"1597"	"883"	"4109"	"754"	"255"	"414"	"2"	"1"	"0"	"1"	"619"	"0"	"0"	"5"	"479"	"6"	"17"	"3"	"35"	"28"	"0"	"0"	"577"	"4"	"1"	"2"	"1"	"64"	"2"	"1"	"54"	"0"	"0"	"0"	"1"	"68"	"32"	"1"	"0"	"0"	"61"	"0"	"445"	"1540"	"2"	"0"	"3"	"1"	"3"	"2"	"859"	"1256"	"0"	"5"	"32"	"125"	"10329"	"35"	"86"	"1605"	"1467"	"1488"	"2243"	"74"	"3695"	"1931"	"1283"	"173"	"87"	"5"	"10"	"3"	"0"	"0"	"207"	"5"	"4"	"12"	"2830"	"1"	"223"	"478"	"904"	"1"	"4"	"3"	"89"	"2"	"0"	"0"	"150"	"4"	"4"	"0"	"1"	"1"	"0"	"5"	"0"	"43"	"513"	"4028"	"395"	"368"	"73"	"4"	"5"	"4"	"10"	"5"	"142"	"2422"	"1"	"0"	"1"	"4209"	"957"	"0"	"2138"	"1080"	"0"	"1"	"4226"	"0"	"1853"	"1313"	"4602"	"38"	"1773"	"0"	"0"	"0"	"23"	"2"	"1"	"1"	"0"	"1269"	"111"	"408"	"298"	"8"	"30"	"0"	"2"	"0"	"0"	"2"	"4526"	"616"	"366"	"85"	"0"	"0"	"4"	"2"	"0"	"4"	"66"	"4"	"164"	"133"	"1"	"0"	"3"	"5678"	"168"	"0"	"1981"	"3"	"1"	"0"	"0"	"205"	"0"	"1"	"8"	"93"	"709"	"7"	"0"	"0"	"2"	"3720"	"15"	"0"	"0"	"0"	"7"	"2271"	"0"	"567"	"560"	"35"	"3"	"5"	"3"	"265"	"38"	"57"	"826"	"2124"	"37"	"1"	"1"	"0"	"1"	"12"	"54"	"0"	"3"	"1"	"2"	"1181"	"855"	"1565"	"61"	"66"	"14"	"0"	"224"	"585"	"499"	"1506"	"1927"	"2469"	"19744"	"3769"	"2950"	"2437"	"1197"	"36"	"4849"	"3553"	"0"	"0"	"7"	"6"	"12"	"0"	"249"	"3"	"10"	"15"	"1"	"0"	"6"	"0"	"0"	"11"	"1"	"0"	"0"	"9"	"14"	"4"	"89"	"1"	"6"	"39"	"0"	"7"	"14"	"24"	"12"	"1"	"2"	"0"	"4"	"8"	"0"	"6"	"599"	"110"	"169"	"727"	"951"	"4788"	"0"	"1"	"0"	"5"	"0"	"2"	"2"	"1"	"26"	"1"	"3"	"0"	"53"	"61"	"1"	"0"	"1"	"0"	"0"	"4"	"0"	"95"	"0"	"5"	"0"	"0"	"219"	"16"	"15"	"0"	"18"	"3"	"282"	"0"	"0"	"88"	"1"	"31"	"17601"	"280"	"1930"	"0"	"0"	"98"	"0"	"2"	"0"	"1"	"1"	"2"	"0"	"1"	"1"	"9"	"1"	"4432"	"472"	"5"	"1"	"0"	"3"	"2"	"1"	"1"	"1"	"44"	"0"	"1"	"0"	"0"	"0"	"51"	"0"	"0"	"0"	"0"	"0"	"0"	"4"	"0"	"2"	"774"	"15277"	"30"	"170"	"0"	"0"	"6"	"6"	"0"	"84"	"0"	"388"	"66"	"0"	"1"	"0"	"0"	"0"	"82"	"1"	"1"	"8"	"52"	"183"	"80"	"112"	"16"	"1066"	"1"	"2"	"64"	"293"	"0"	"83"	"1"	"0"	"0"	"0"	"3"	"1"	"0"	"8"	"4"	"0"	"1"	"4"	"3135"	"2520"	"1836"	"13"	"1359"	"503"	"3569"	"7"	"1"	"24"	"15"	"47"	"10185"	"0"	"0"	"132"	"131"	"781"	"523"	"3086"	"1159"	"1467"	"1640"	"635"	"0"	"3"	"0"	"0"	"0"	"0"	"0"	"0"	"20"	"0"	"101"	"450"	"3345"	"473"	"1"	"184"	"254"	"696"	"307"	"26"	"112"	"320"	"0"	"13"	"12"	"0"	"0"	"0"	"776"	"191"	"478"	"588"	"6"	"653"	"2827"	"4"	"2"	"490"	"0"	"37"	"0"	"1"	"0"	"1"	"1"	"0"	"7"	"3"	"13"	"0"	"1"	"0"	"1"	"1"	"109"	"0"	"5"	"0"	"0"	"0"	"2"	"9"	"1770"	"1176"	"3635"	"222"	"48"	"652"	"0"	"0"	"1"	"27"	"0"	"1"	"0"	"1"	"0"	"0"	"1"	"8062"	"1826"	"1"	"1461"	"78"	"972"	"171"	"8"	"260"	"794"	"1176"	"2"	"45"	"858"	"1093"	"373"	"70"	"0"	"588"	"184"	"565"	"190"	"370"	"575"	"274"	"159"	"773"	"1"	"46"	"11626"	"476"	"112"	"540"	"4"	"246"	"423"	"10"	"0"	"0"	"0"	"2"	"0"	"0"	"3"	"18911"	"18"	"3"	"265"	"47"	"8"	"126"	"34"	"19"	"16149"	"8"	"86"	"82"	"354"	"452"	"263"	"924"	"506"	"507"	"1057"	"15942"	"1164"	"1"	"2"	"162"	"340"	"16"	"94"	"41"	"24"	"4527"	"202"	"455"	"422"	"281"	"5"	"499"	"538"	"243"	"1133"	"0"	"146"	"0"	"0"	"0"	"2"	"0"	"0"	"0"	"0"	"1"	"0"	"1"	"0"	"1"	"2"	"428"	"1145"	"0"	"337"	"299"	"1797"	"1"	"786"	"0"	"281"	"5486"	"138"	"1358"	"38"	"1"	"0"	"0"	"0"	"5"	"0"	"30"	"609"	"0"	"935"	"552"	"48"	"865"	"129"	"0"	"0"	"12"	"0"	"0"	"11"	"744"	"232"	"570"	"31"	"1172"	"1781"	"407"	"100"	"7"	"40"	"0"	"0"	"2"	"2"	"2"	"4"	"1"	"1"	"1"	"1"	"0"	"17"	"6"	"282"	"2921"	"336"	"0"	"592"	"5"	"972"	"2"	"2386"	"101"	"139"	"285"	"589"	"1683"	"0"	"0"	"0"	"279"	"1688"	"13"	"202"	"649"	"751"	"512"	"747"	"1"	"172"	"583"	"638"	"776"	"3"	"4"	"165"	"1569"	"0"	"1"	"368"	"131"	"1157"	"279"	"175"	"523"	"474"	"157"	"16"	"2641"	"643"	"644"	"11"	"349"	"64"	"1419"	"279"	"329"	"665"	"261"	"10"	"112"	"1"	"106"	"3645"	"158"	"979"	"1278"	"163"	"22"	"11160"	"1387"	"474"	"5930"	"38"	"178"	"5506"	"125"	"735"	"39"	"173"	"560"	"6"	"828"	"721"	"258"	"4"	"180"	"197"	"100"	"490"	"38"	"398"	"218"	"299"	"1"	"566"	"1354"	"822"	"12"	"346"	"134"	"679"	"430"	"490"	"3"	"103"	"234"	"1689"	"6"	"2"	"22"	"820"	"14"	"197"	"954"	"368"	"270"	"1165"	"325"	"1147"	"67"	"1"	"73"	"767"	"388"	"217"	"49"	"2"	"4"	"30"	"394"	"426"	"1574"	"25"	"1832"	"0"	"0"	"1"	"0"	"15"	"1"	"0"	"561"	"374"	"0"	"215"	"827"	"685"	"244"	"575"	"13"	"666"	"2"	"116"	"327"	"4"	"379"	"1208"	"418"	"344"	"919"	"3"	"25"	"159"	"28"	"53"	"235"	"3467"	"3"	"566"	"3507"	"2"	"1151"	"1"	"0"	"0"	"0"	"168"	"0"	"0"	"69"	"114"	"1173"	"5"	"9"	"369"	"246"	"342"	"0"	"68"	"0"	"1221"	"80"	"142"	"196"	"575"	"707"	"1033"	"539"	"101"	"102"	"4370"	"601"	"36"	"260"	"152"	"406"	"8"	"262"	"273"	"348"	"319"	"695"	"222"	"2"	"1049"	"1495"	"167"	"15"	"220"	"1"	"5"	"2"	"3"	"35"	"12"	"154"	"1486"	"37"	"20"	"289"	"1"	"394"	"119"	"4564"	"93"	"471"	"18"	"1234"	"578"	"487"	"158"	"1111"	"0"	"783"	"224"	"210"	"343"	"494"	"279"	"4"	"2535"	"14"	"6063"	"1304"	"4656"	"117"	"430"	"771"	"795"	"1708"	"219"	"1"	"20"	"25"	"12"	"611"	"98"	"1560"	"0"	"958"	"1375"	"494"	"151"	"405"	"208"	"117"	"79"	"104"	"3930"	"4"	"5"	"337"	"243"	"44"	"357"	"1046"	"114"	"3"	"0"	"1416"	"13"	"21"	"398"	"72"	"2026"	"23"	"7"	"2888"	"27"	"61"	"155"	"1516"	"1"	"0"	"249"	"98"	"261"	"155"	"19"	"307"	"755"	"532"	"163"	"393"	"51"	"394"	"224"	"129"	"1401"	"2278"	"161"	"5"	"172"	"7689"	"573"	"10"	"23"	"18"	"446"	"43"	"1721"	"51"	"4"	"60"	"642"	"0"	"218"	"2635"	"374"	"638"	"7010"	"534"	"473"	"0"	"14"	"0"	"20"	"0"	"0"	"0"	"22"	"1"	"0"	"1"	"0"	"4"	"783"	"26"	"9"	"10"	"0"	"0"	"0"	"0"	"1"	"2"	"0"	"2"	"0"	"0"	"370"	"37"	"145"	"1"	"616"	"535"	"29"	"10"	"5"	"72"	"1"	"402"	"46"	"8807"	"4"	"130"	"5"	"103"	"5"	"303"	"134"	"3"	"3"	"1"	"274"	"28"	"96"	"12"	"152"	"0"	"25"	"436"	"233"	"746"	"33"	"2"	"0"	"0"	"0"	"1"	"0"	"0"	"0"	"1"	"23"	"0"	"0"	"109"	"0"	"851"	"11"	"5"	"11"	"6"	"1"	"0"	"0"	"25"	"12"	"0"	"3"	"0"	"2372"	"17366"	"0"	"0"	"1"	"6642"	"2508"	"871"	"910"	"532"	"869"	"867"	"153"	"306"	"69"	"5"	"0"	"0"	"1"	"0"	"26"	"2"	"3"	"25"	"84"	"1"	"2"	"0"	"2"	"0"	"0"	"10"	"9"	"1"	"1"	"8"	"4"	"0"	"1"	"31"	"11"	"0"	"0"	"747"	"334"	"1"	"9"	"61"	"0"	"2"	"596"	"338"	"380"	"1206"	"1"	"2"	"5"	"133"	"3051"	"2"	"0"	"0"	"2"	"145"	"26"	"183"	"886"	"19"	"385"	"0"	"6"	"77"	"349"	"0"	"0"	"1"	"0"	"286"	"0"	"1"	"0"	"65"	"1798"	"0"	"1595"	"0"	"0"	"305"	"728"	"10"	"4"	"267"	"169"	"458"	"0"	"2"	"38"	"2"	"0"	"2"	"0"	"0"	"121"	"6"	"0"	"0"	"0"	"0"	"279"	"961"	"720"	"289"	"0"	"0"	"1"	"3"	"3"	"0"	"1"	"299"	"0"	"2404"	"740"	"1657"	"940"	"1357"	"61"	"13"	"1049"	"0"	"7"	"174"	"681"	"45"	"2145"	"1590"	"824"	"17"	"0"	"18"	"4407"	"8"	"0"	"829"	"113"	"728"	"20"	"717"	"10"	"49"	"333"	"121"	"3"	"159"	"297"	"1"	"570"	"2"	"5"	"0"	"0"	"4"	"285"	"477"	"647"	"79"	"0"	"0"	"0"	"0"	"2"	"3"	"0"	"0"	"0"	"1"	"2867"	"0"	"91"	"162"	"205"	"2907"	"0"	"186"	"554"	"694"	"174"	"10"	"826"	"365"	"1232"	"0"	"2"	"2"	"1"	"0"	"0"	"66"	"1"	"8"	"0"	"10"	"12"	"5"	"0"	"3"	"0"	"2"	"0"	"1"	"0"	"1"	"2976"	"2"	"0"	"0"	"2"	"0"	"0"	"0"	"0"	"0"	"1"	"0"	"0"	"0"	"0"	"1"	"2"	"4"	"0"	"0"	"0"	"2"	"1"	"13"	"1"	"143"	"130"	"267"	"752"	"3"	"1"	"0"	"69"	"2"	"2"	"6"	"21"	"0"	"0"	"0"	"2"	"14"	"0"	"0"	"0"	"0"	"7"	"1"	"161"	"0"	"0"	"62"	"49"	"0"	"0"	"7"	"0"	"7"	"422"	"0"	"22"	"0"	"1"	"2"	"0"	"12"	"0"	"0"	"1"	"0"	"1"	"0"	"10"	"66"	"0"	"8"	"1"	"0"	"0"	"1"	"4"	"0"	"59"	"11661"	"1484"	"1099"	"4012"	"5757"	"1999"	"622"	"5"	"9"	"18"	"134"	"187"	"0"	"6"	"0"	"0"	"3"	"24"	"4"	"0"	"1"	"0"	"0"	"0"	"3"	"0"	"6"	"0"	"10"	"268"	"0"	"0"	"0"	"2"	"0"	"8"	"1"	"3"	"0"	"0"	"12"	"2"	"148"	"1406"	"1736"	"98"	"1"	"0"	"1"	"3"	"2"	"0"	"4"	"3"	"6"	"2"	"0"	"695"	"280"	"2"	"0"	"34"	"21"	"0"	"166"	"3245"	"36"	"49"	"32"	"192"	"7"	"8"	"30"	"3"	"15"	"2"	"464"	"3291"	"759"	"39123"	"1"	"0"	"19"	"0"	"3"	"5"	"14"	"109"	"22"	"5"	"605"	"4"	"0"	"12"	"493"	"0"	"0"	"0"	"0"	"0"	"0"	"6"	"27"	"0"	"6"	"1"	"0"	"4"	"3"	"4"	"1"	"91"	"163"	"20"	"614"	"46"	"1020"	"219"	"100"	"24"	"239"	"1191"	"0"	"8"	"4"	"14"	"21"	"3"	"13"	"110"	"1"	"388"	"243"	"7"	"1"	"2"	"1"	"529"	"6"	"2"	"0"	"0"	"6"	"31"	"0"	"0"	"0"	"1"	"4"	"6"	"25"	"9"	"1"	"11"	"25"	"0"	"0"	"5"	"2"	"0"	"0"	"785"	"2848"	"20"	"0"	"2"	"0"	"4"	"0"	"0"	"1"	"0"	"6"	"6"	"0"	"0"	"2"	"1"	"0"	"6"	"7"	"0"	"2"	"4"	"4"	"0"	"3"	"2"	"0"	"0"	"0"	"4"	"2"	"1332"	"1121"	"0"	"1"	"2"	"0"	"0"	"10"	"7"	"0"	"5"	"1"	"242"	"444"	"0"	"12"	"0"	"3"	"2664"	"1"	"4"	"0"	"47"	"0"	"0"	"8"	"0"	"2"	"21"	"2"	"0"	"1188"	"4"	"4"	"0"	"0"	"13"	"1723"	"0"	"7"	"2134"	"1744"	"694"	"634"	"1"	"0"	"1"	"0"	"11"	"14"	"0"	"0"	"0"	"711"	"0"	"0"	"9"	"3"	"17"	"1"	"5"	"4"	"9"	"45"	"1074"	"13"	"3"	"7"	"21"	"18"	"4"	"200"	"0"	"11"	"9497"	"0"	"0"	"409"	"5"	"8"	"1"	"190"	"0"	"7"	"4"	"1"	"0"	"0"	"0"	"1"	"2"	"11"	"2"	"0"	"0"	"0"	"0"	"0"	"2"	"5"	"2"	"4"	"0"	"0"	"0"	"24"	"1249"	"17"	"0"	"3"	"3"	"2"	"0"	"0"	"5"	"1"	"0"	"0"	"857"	"460"	"0"	"53"	"2"	"2"	"0"	"690"	"0"	"1"	"810"	"9"	"0"	"0"	"0"	"0"	"0"	"1"	"0"	"48"	"8"	"1"	"8"	"9"	"0"	"0"	"0"	"0"	"0"	"3"	"0"	"1"	"0"	"0"	"0"	"1"	"0"	"0"	"397"	"0"	"506"	"513"	"195"	"61"	"721"	"107"	"36"	"1"	"276"	"230"	"339"	"1032"	"161"	"1097"	"1"	"1"	"1"	"2"	"0"	"2"	"0"	"15"	"2"	"8"	"0"	"2"	"37"	"0"	"0"	"0"	"1087"	"1"	"15"	"0"	"1"	"39"	"18"	"0"	"3"	"2"	"5"	"824"	"412"	"0"	"85"	"25249"	"895"	"0"	"1"	"3"	"1"	"4"	"0"	"0"	"0"	"14"	"1"	"21"	"16"	"0"	"26"	"0"	"24"	"90"	"0"	"10"	"0"	"0"	"9"	"9"	"6"	"0"	"11"	"34"	"9"	"1"	"5"	"2"	"68"	"1918"	"6"	"0"	"3"	"2"	"0"	"2"	"27"	"2"	"0"	"0"	"0"	"0"	"5"	"11"	"9"	"2"	"9"	"24"	"0"	"0"	"0"	"337"	"3"	"205"	"1"	"0"	"29"	"1"	"0"	"1"	"0"	"0"	"0"	"1"	"0"	"1"	"0"	"2437"	"1"	"1"	"0"	"0"	"2"	"4"	"0"	"0"	"2"	"1"	"4"	"0"	"1"	"1"	"463"	"2"	"0"	"0"	"0"	"3086"	"30"	"24"	"0"	"10"	"0"	"49"	"0"	"1"	"0"	"1377"	"2814"	"0"	"6"	"0"	"0"	"1"	"1"	"6"	"31"	"9"	"12"	"0"	"0"	"0"	"1"	"0"	"2"	"6"	"0"	"0"	"1"	"1"	"0"	"1"	"0"	"0"	"0"	"517"	"3795"	"4"	"14"	"4"	"0"	"1"	"0"	"2"	"1"	"0"	"0"	"1"	"0"	"0"	"230"	"0"	"1"	"0"	"0"	"149"	"4"	"87"	"528"	"767"	"2"	"0"	"0"	"0"	"3"	"0"	"1"	"0"	"363"	"1"	"25"	"1668"	"0"	"0"	"7"	"8"	"9"	"0"	"1"	"2"	"2"	"0"	"0"	"0"	"0"	"0"	"0"	"1"	"0"	"0"	"0"	"3"	"0"	"0"	"0"	"1"	"0"	"1"	"1"	"2"	"6"	"1"	"0"	"0"	"3"	"0"	"9"	"0"	"89"	"0"	"2"	"0"	"0"	"0"	"0"	"0"	"0"	"0"	"0"	"1"	"0"	"0"	"0"	"0"	"0"	"0"	"0"	"0"	"0"	"0"	"4"	"0"	"0"	"0"	"0"	"0"	"7"	"0"	"15"	"0"	"0"	"0"	"5"	"3"	"4"	"0"	"4"	"0"	"0"	"2"	"1"	"0"	"1"	"5"	"0"	"0"	"6"	"3"	"5"	"0"	"0"	"1"	"0"	"0"	"1"	"601"	"0"	"1"	"1"	"2"	"1"	"1"	"0"	"0"	"0"	"0"	"4"	"0"	"0"	"0"	"0"	"0"	"0"	"0"	"0"	"2"	"0"	"0"	"1"	"0"	"0"	"0"	"1"	"0"	"0"	"0"	"5"	"0"	"11"	"1"	"0"	"0"	"0"	"0"	"0"	"0"	"640"	"956"	"1313"	"0"	"1"	"0"	"0"	"0"	"1"	"0"	"2"	"13"	"0"	"0"	"0"	"0"	"3"	"1"	"0"	"0"	"0"	"1"	"0"	"0"	"3"	"0"	"2"	"2"	"8"	"2"	"1"	"0"	"2"	"1"	"1"	"0"	"0"	"8"	"0"	"1"	"0"	"11"	"1"	"0"	"0"	"0"	"0"	"1"	"2"	"3"	"1"	"0"	"0"	"0"	"0"	"0"	"0"	"0"	"0"	"0"	"0"	"0"	"0"	"1"	"0"	"0"	"1"	"0"	"10"	"6"	"2"	"0"	"18"	"14"	"2"	"2"	"1"	"1"	"0"	"15"	"7"	"0"	"3"	"1"	"0"	"0"	"0"	"2"	"23"	"0"	"0"	"1"	"5"	"1"	"0"	"1"	"0"	"0"	"0"	"0"	"0"	"0"	"0"	"1"	"0"	"0"	"0"	"0"	"0"	"0"	"0"	"0"	"0"	"1"	"1"	"1"	"9"	"2"	"4"	"0"	"0"	"0"	"0"	"0"	"1"	"0"	"0"	"0"	"3"	"0"	"6"	"0"	"0"	"9"	"6"	"0"	"0"	"0"	"0"	"0"	"1"	"2"	"1"	"9"	"0"	"1"	"2422"	"26"	"7"	"0"	"1"	"0"	"0"	"0"	"1"	"0"	"0"	"0"	"1"	"0"	"0"	"0"	"0"	"0"	"4"	"0"	"27"	"0"	"212"	"1"	"10"	"17"	"0"	"5"	"4"	"8"	"48"	"386"	"0"	"107"	"2"	"4"	"1"	"1"	"0"	"0"	"0"	"1"	"0"	"7"	"940"	"3369"	"0"	"1"	"1"	"0"	"0"	"2"	"2223"	"3"	"691"	"12"	"0"	"0"	"0"	"188"	"0"	"0"	"0"	"1"	"13"	"2356"	"5"	"1"	"1"	"0"	"0"	"0"	"0"	"0"	"1"	"0"	"2"	"0"	"1"	"0"	"0"	"0"	"0"	"0"	"0"	"1"	"2"	"1"	"12"	"0"	"7"	"1"	"35"	"0"	"0"	"3"	"2"	"1"	"6"	"1302"	"4027"	"0"	"0"	"0"	"0"	"0"	"0"	"1"	"0"	"670"	"4335"	"1"	"0"	"4"	"23"	"32"	"106"	"4"	"15"	"9"	"57"	"731"	"0"	"1226"	"1"	"6"	"2"	"301"	"55"	"1"	"27"	"0"	"1"	"0"	"1"	"2"	"1"	"0"	"18"	"1"	"0"	"1"	"1"	"0"	"0"	"0"	"0"	"0"	"0"	"0"	"0"	"0"	"3"	"1"	"0"	"0"	"0"	"0"	"29"	"1"	"0"	"0"	"1"	"0"	"20"	"1"	"3"	"721"	"25"	"0"	"18"	"0"	"0"	"0"	"4"	"4"	"2"	"0"	"1"	"0"	"1"	"31"	"2"	"0"	"4"	"7"	"4"	"0"	"4"	"0"	"0"	"0"	"2"	"0"	"3"	"0"	"215"	"3"	"0"	"0"	"1"	"0"	"1"	"1"	"0"	"1"	"3"	"3"	"0"	"0"	"0"	"0"	"1"	"0"	"0"	"0"	"0"	"0"	"0"	"0"	"1"	"2"	"0"	"2"	"0"	"1"	"0"	"1"	"2"	"0"	"0"	"1"	"0"	"0"	"805"	"2"	"0"	"0"	"0"	"3"	"7"	"11"	"978"	"896"	"0"	"0"	"0"	"0"	"10"	"14"	"3"	"0"	"16"	"17"	"1"	"2"	"8"	"0"	"16"	"0"	"32"	"0"	"0"	"4"	"28"	"37"	"0"	"128"	"582"	"9"	"6"	"3"	"2"	"278"	"0"	"20"	"0"	"0"	"0"	"1"	"8"	"1"	"2"	"0"	"1"	"1013"	"2"	"89"	"458"	"1"	"1"	"0"	"0"	"1"	"2"	"1"	"2"	"12"	"1"	"0"	"2"	"11"	"0"	"4"	"0"	"0"	"3"	"0"	"0"	"0"	"7"	"0"	"8"	"24"	"471"	"4912"	"2222"	"4"	"4"	"713"	"0"	"0"	"393"	"522"	"0"	"881"	"195"	"51"	"5"	"4"	"0"	"1"	"1"	"1"	"204"	"1"	"0"	"737"	"212"	"1029"	"237"	"11"	"1465"	"2"	"2799"	"5"	"15"	"727"	"549"	"0"	"428"	"4149"	"0"	"0"	"0"	"0"	"346"	"6971"	"0"	"0"	"38"	"21"	"134"	"2066"	"1165"	"0"	"0"	"1"	"408"	"3675"	"1505"	"1639"	"0"	"0"	"0"	"0"	"0"	"29"	"2"	"3"	"2"	"2"	"2"	"7"	"5"	"48657"	"0"	"0"	"4"	"1"	"31"	"8"	"8"	"1"	"23"	"5"	"1"	"5"	"20"	"20"	"11"	"1"	"6"	"1"	"0"	"3"	"3"	"4"	"2"	"2"	"1"	"0"	"1"	"5"	"0"	"0"	"43"	"2"	"16"	"1"	"0"	"1"	"845"	"278"	"404"	"554"	"491"	"353"	"900"	"630"	"697"	"0"	"5"	"0"	"2"	"3"	"6"	"5"	"0"	"0"	"2"	"0"	"2"	"0"	"6"	"9"	"5"	"3"	"1"	"3478"	"2"	"9"	"21"	"0"	"3"	"23"	"1"	"0"	"1"	"3"	"17"	"0"	"812"	"6201"	"707"	"893"	"17"	"69"	"150"	"177"	"3"	"3"	"9"	"0"	"6"	"2"	"0"	"1"	"0"	"5"	"9"	"0"	"0"	"1"	"26"	"1"	"25"	"25"	"0"	"0"	"0"	"47"	"4"	"11"	"1786"	"1"	"487"	"3"	"0"	"0"	"1"	"25"	"0"	"0"	"1"	"0"	"0"	"0"	"1"	"0"	"1"	"1"	"0"	"0"	"0"	"0"	"0"	"18"	"0"	"0"	"0"	"0"	"2"	"0"	"0"	"0"	"0"	"0"	"11"	"131"	"6"	"0"	"0"	"6"	"0"	"0"	"2"	"0"	"3"	"1"	"0"	"0"	"1"	"1"	"0"	"0"	"6"	"4"	"0"	"0"	"1"	"0"	"0"	"0"	"0"	"0"	"0"	"1"	"0"	"0"	"0"	"0"	"0"	"1"	"5"	"2"	"0"	"0"	"0"	"0"	"0"	"0"	"0"	"0"	"0"	"1592"	"0"	"1"	"5"	"0"	"2"	"0"	"0"	"0"	"0"	"0"	"2"	"1"	"0"	"0"	"0"	"17"	"2"	"6"	"0"	"0"	"19"	"0"	"9"	"1"	"0"	"0"	"0"	"0"	"0"	"1"	"0"	"0"	"0"	"0"	"1"	"35"	"0"	"5"	"0"	"0"	"7"	"3"	"0"	"0"	"0"	"0"	"0"	"0"	"0"	"6"	"4"	"68"	"2"	"0"	"0"	"1"	"3"	"0"	"0"	"0"	"1"	"1"	"0"	"0"	"1"	"1095"	"798"	"896"	"12"	"1"	"0"	"0"	"4"	"1"	"3"	"0"	"0"	"2"	"0"	"0"	"3"	"0"	"2"	"1"	"1"	"1"	"0"	"0"	"10"	"1"	"1"	"1"	"2"	"3"	"3"	"0"	"0"	"0"	"0"	"0"	"0"	"86"	"0"	"3"	"0"	"0"	"0"	"0"	"0"	"3"	"2"	"0"	"0"	"0"	"0"	"0"	"0"	"8"	"3"	"0"	"1"	"1"	"0"	"0"	"15"	"22"	"0"	"0"	"0"	"1"	"0"	"0"	"0"	"0"	"0"	"4"	"0"	"0"	"621"	"2130"	"0"	"0"	"0"	"0"	"0"	"0"	"19"	"7"	"0"	"2"	"1"	"0"	"1"	"0"	"0"	"0"	"1"	"1"	"2"	"3"	"10"	"1"	"0"	"0"	"0"	"9"	"48"	"2"	"0"	"1"	"1386"	"4"	"15"	"16"	"5"	"4"	"0"	"4"	"0"	"0"	"0"	"0"	"0"	"0"	"0"	"5"	"7"	"6"	"0"	"0"	"0"	"0"	"0"	"1"	"0"	"0"	"0"	"0"	"1"	"0"	"1"	"0"	"21"	"0"	"1"	"0"	"1"	"0"	"0"	"4"	"0"	"3"	"0"	"0"	"7"	"8"	"0"	"7"	"0"	"2"	"0"	"0"	"1"	"1"	"0"	"2"	"2"	"12"	"0"	"1"	"1"	"1"	"1"	"2"	"0"	"1"	"1"	"2"	"12"	"2"	"1"	"1"	"0"	"0"	"0"	"2"	"0"	"3"	"4"	"0"	"1"	"1"	"7"	"0"	"1"	"0"	"0"	"0"	"13"	"1"	"0"	"0"	"0"	"5"	"0"	"0"	"3"	"0"	"0"	"1"	"0"	"5"	"4"	"0"	"0"	"1"	"22"	"7"	"0"	"0"	"0"	"2"	"0"	"1"	"2"	"0"	"0"	"0"	"0"	"0"	"0"	"0"	"0"	"1"	"1"	"3"	"5"	"3"	"0"	"9"	"11"	"0"	"1"	"0"	"0"	"0"	"0"	"0"	"0"	"0"	"61"	"0"	"0"	"0"	"1"	"1"	"0"	"0"	"1"	"1"	"0"	"0"	"0"	"1"	"1"	"1"	"10"	"0"	"0"	"2"	"0"	"1"	"2"	"5"	"0"	"2"	"3"	"0"	"2"	"0"	"0"	"1"	"0"	"0"	"1"	"1"	"0"	"11"	"0"	"9"	"0"	"1"	"1"	"0"	"7"	"2"	"0"	"1"	"1"	"6"	"3"	"11"	"2"	"2"	"0"	"0"	"0"	"0"	"2983"	"64"	"0"	"0"	"0"	"0"	"0"	"0"	"0"	"0"	"0"	"1"	"0"	"1"	"0"	"3"	"0"	"0"	"3"	"0"	"1"	"0"	"0"	"0"	"0"	"0"	"0"	"2"	"0"	"0"	"0"	"0"	"0"	"0"	"4"	"1"	"0"	"0"	"0"	"0"	"1"	"0"	"2"	"1"	"0"	"0"	"3"	"0"	"0"	"0"	"0"	"0"	"1"	"1"	"0"	"1"	"0"	"0"	"0"	"1"	"1"	"0"	"0"	"0"	"0"	"1"	"1"	"0"	"4"	"0"	"14"	"0"	"14"	"4"	"1444"	"1550"	"12"	"70"	"616"	"774"	"2059"	"609"	"6"	"409"	"3"	"780"	"1012"	"4"	"790"	"12341"	"1511"	"1564"	"1"	"0"	"3159"	"0"	"0"	"0"	"0"	"0"	"1"	"0"	"0"	"0"	"0"	"29"	"158"	"9"	"38"	"2"	"1"	"1560"	"0"	"4"	"5"	"0"	"4"	"9"	"0"	"0"	"0"	"1"	"0"	"0"	"0"	"2"	"0"	"16"	"30"	"0"	"24"	"2"	"5"	"9"	"0"	"12"	"0"	"2"	"4"	"2"	"0"	"0"	"2"	"12"	"1"	"2"	"3"	"0"	"2"	"0"	"0"	"8"	"3"	"260"	"1519"	"2367"	"0"	"0"	"0"	"0"	"0"	"0"	"66"	"2"	"0"	"2"	"11"	"0"	"0"	"4"	"9"	"0"	"28"	"9"	"0"	"0"	"153"	"0"	"4"	"0"	"1"	"1"	"1"	"5"	"0"	"0"	"10"	"2"	"2"	"0"	"0"	"0"	"7"	"0"	"2"	"0"	"0"	"1"	"6"	"0"	"0"	"0"	"5"	"1"	"0"	"0"	"0"	"0"	"0"	"1"	"1"	"0"	"9"	"14"	"1"	"21"	"8"	"1"	"0"	"0"	"1"	"47"	"5"	"28"	"7"	"4"	"2"	"147"	"0"	"2"	"2"	"0"	"0"	"0"	"0"	"0"	"1"	"8"	"7"	"1"	"5"	"1"	"0"	"1"	"0"	"0"	"0"	"18"	"0"	"0"	"7"	"9"	"9"	"1"	"1"	"6"	"0"	"3"	"0"	"5"	"10"	"1"	"5"	"6"	"0"	"0"	"1"	"1"	"0"	"1"	"4"	"5"	"0"	"17"	"1"	"4"	"3"	"1"	"0"	"4"	"2"	"4"	"16"	"0"	"0"	"1"	"9"	"0"	"0"	"5"	"20"	"17"	"1"	"198"	"2"	"1"	"0"	"0"	"0"	"0"	"1"	"0"	"2"	"0"	"0"	"0"	"0"	"0"	"1"	"1"	"2"	"6"	"3"	"1"	"1"	"2"	"6"	"1"	"27"	"6"	"5"	"1295"	"61"	"5"	"166"	"0"	"1"	"0"	"6"	"3"	"1"	"0"	"0"	"0"	"0"	"3"	"0"	"0"	"0"	"0"	"0"	"0"	"1"	"1"	"20"	"4472"	"59"	"10"	"2"	"0"	"1"	"91"	"10"	"1"	"0"	"0"	"0"	"0"	"0"	"0"	"6"	"8"	"0"	"0"	"0"	"1"	"0"	"1"	"1"	"10"	"1"	"1"	"0"	"2"	"19"	"0"	"1"	"1"	"9"	"11"	"1"	"0"	"2"	"0"	"3"	"0"	"26"	"0"	"3"	"1"	"1"	"0"	"1"	"2"	"9"	"2"	"13"	"1"	"1"	"0"	"1"	"4"	"4"	"2"	"1349"	"1351"	"429"	"9"	"2"	"1101"	"21"	"2"	"0"	"0"	"1"	"2"	"2"	"19"	"0"	"0"	"2"	"1"	"2"	"1"	"9"	"2"	"0"	"7"	"0"	"2"	"0"	"5"	"2"	"13"	"1341"	"227"	"373"	"31"	"1"	"1686"	"900"	"1710"	"0"	"0"	"0"	"2"	"0"	"0"	"0"	"0"	"0"	"0"	"0"	"0"	"0"	"0"	"0"	"0"	"0"	"0"	"0"	"0"	"0"	"0"	"0"	"0"	"0"	"0"	"0"	"0"	"0"	"0"	"0"	"0"	"0"	"0"	"29773"	"1505"	"171"	"0"	"3"	"0"	"0"	"0"	"0"	"0"	"0"	"5"	"1"	"0"	"1"	"2"	"0"	"2"	"0"	"0"	"0"	"1"	"0"	"1"	"1"	"1"	"5"	"3"	"0"	"0"	"0"	"0"	"1"	"0"	"0"	"0"	"0"	"0"	"1"	"0"	"0"	"1"	"0"	"1"	"6"	"1"	"0"	"0"	"0"	"2"	"2"	"141"	"4"	"3"	"526"	"1203"	"1628"	"213"	"426"	"7"	"21"	"2"	"1"	"19"	"13"	"6"	"5"	"0"	"8"	"1"	"2"	"1"	"0"	"4"	"538"	"1226"	"11"	"1438"	"320"	"289"	"0"	"0"	"0"	"379"	"1"	"69"	"0"	"0"	"1215"	"2302"	"6"	"17168"	"1"	"0"	"0"	"0"	"230"	"813"	"19"	"67"	"1743"	"283"	"173"	"2281"	"0"	"465"	"2689"	"1242"	"7536"	"1811"	"753"	"10"	"1713"	"2755"	"3"	"449"	"6"	"1403"	"1294"	"29"	"508"	"13"	"604"	"907"	"10044"	"151"	"1138"	"10926"	"4962"	"6"	"5"	"0"	"0"	"556"	"40"	"165"	"3304"	"4553"	"180"	"673"	"13"	"485"	"256"	"1524"	"1086"	"1733"	"1"	"609"	"2"	"2"	"1"	"34"	"6556"	"584"	"0"	"10275"	"10"	"126137"	"674"	"194"	"8020"	"619"	"13"	"1701"	"1485"	"1427"	"239"	"443"	"3027"	"2549"	"4500"	"0"	"0"	"0"	"0"	"1"	"0"	"0"	"0"	"0"	"0"	"1"	"0"	"602"	"108"	"3042"	"1156"	"13"	"148"	"755"	"70"	"3524"	"648"	"2"	"927"	"1268"	"1383"	"1753"	"1024"	"0"	"0"	"0"	"538"	"4230"	"18883"	"9385"	"16486"	"271"	"16673"	"364"	"889"	"255"	"1206"	"0"	"0"	"582"	"1753"	"24"	"496"	"18"	"2"	"1"	"0"	"0"	"0"	"176"	"13"	"8"	"1"	"2"	"3"	"9"	"64"	"1058"	"1009"	"786"	"969"	"342"	"2"	"629"	"10"	"11331"	"2566"	"888"	"16"	"0"	"1127"	"1574"	"1328"	"164"	"1"	"2"	"1"	"5"	"0"	"0"	"1"	"3"	"0"	"10"	"0"	"0"	"4306"	"1836"	"6"	"1603"	"6311"	"867"	"1978"	"1048"	"1196"	"2036"	"5604"	"295"	"672"	"2041"	"1"	"0"	"12"	"0"	"1"	"3"	"0"	"8"	"0"	"32"	"0"	"4"	"2"	"0"	"0"	"0"	"0"	"6"	"0"	"6"	"1726"	"1871"	"2116"	"1915"	"1834"	"235"	"9"	"0"	"0"	"1"	"1"	"0"	"0"	"7"	"0"	"8"	"3"	"202"	"1"	"877"	"2219"	"1398"	"1011"	"1277"	"3"	"3"	"9"	"2061"	"224"	"168"	"42"	"967"	"623"	"689"	"82"	"0"	"856"	"16"	"1191"	"1163"	"189"	"261"	"45"	"1271"	"1523"	"747"	"159"	"453"	"33"	"4"	"95"	"669"	"175"	"26"	"18"	"15"	"1929"	"253"	"498"	"397"	"410"	"854"	"0"	"605"	"140"	"80"	"8"	"156"	"472"	"148"	"199"	"15"	"319"	"278"	"49"	"1576"	"85"	"1"	"4"	"4143"	"378"	"158"	"1804"	"300"	"579"	"39"	"324"	"2"	"354"	"324"	"332"	"1441"	"8"	"1631"	"478"	"970"	"8"	"0"	"349"	"155"	"653"	"37"	"0"	"1060"	"1126"	"630"	"421"	"154"	"449"	"1129"	"49"	"25"	"16"	"6"	"35"	"137"	"2"	"5"	"320"	"101"	"16"	"0"	"54"	"0"	"1155"	"0"	"509"	"431"	"305"	"353"	"1289"	"916"	"522"	"868"	"833"	"268"	"1"	"785"	"224"	"11"	"204"	"81"	"221"	"176"	"1233"	"0"	"172"	"452"	"49"	"366"	"260"	"4"	"3"	"3"	"575"	"212"	"231"	"516"	"96"	"2702"	"3043"	"9"	"685"	"166"	"189"	"1377"	"1520"	"500"	"749"	"5"	"643"	"1"	"70"	"1519"	"274"	"230"	"157"	"266"	"2237"	"450"	"0"	"0"	"0"	"4"	"3"	"20"	"397"	"1039"	"36"	"0"	"0"	"0"	"0"	"0"	"284"	"558"	"487"	"419"	"514"	"210"	"12"	"3"	"0"	"42847"	"559"	"2678"	"2310"	"64"	"2"	"7"	"6"	"1701"	"0"	"5"	"161"	"351"	"3"	"1552"	"5"	"8460"	"244"	"292"	"15"	"616"	"1"	"0"	"437"	"889"	"104"	"107"	"834"	"3588"	"1189"	"30"	"56"	"6"	"31"	"1623"	"116"	"316"	"479"	"92"	"145"	"1338"	"707"	"936"	"1"	"144"	"1"	"1074"	"58"	"12"	"1"	"0"	"14"	"442"	"673"	"2941"	"699"	"22"	"281"	"936"	"4185"	"1387"	"22"	"24"	"269"	"208"	"1225"	"258"	"998"	"653"	"240"	"0"	"8"	"0"	"164"	"154"	"1374"	"4"	"247"	"78"	"31"	"20"	"763"	"92"	"1295"	"590"	"797"	"24"	"2"	"164"	"2"	"54"	"12"	"404"	"1249"	"338"	"649"	"69"	"14"	"505"	"442"	"238"	"556"	"586"	"798"	"758"	"219"	"400"	"4201"	"179"	"0"	"5"	"8"	"8"	"9"	"287"	"25"	"114"	"24"	"3"	"1509"	"1503"	"720"	"82"	"484"	"11"	"537"	"685"	"451"	"98"	"157"	"438"	"2514"	"7"	"68"	"30"	"18"	"0"	"0"	"0"	"7"	"1"	"67"	"935"	"23"	"1344"	"4"	"369"	"209"	"0"	"3"	"2"	"0"	"11"	"4"	"10"	"2"	"1100"	"2"	"129"	"131"	"708"	"454"	"10"	"7"	"158"	"4"	"5"	"685"	"31"	"26"	"82"	"410"	"0"	"8"	"47"	"17"	"5"	"29"	"61"	"3"	"7"	"0"	"0"	"5"	"3"	"6"	"1"	"156"	"231"	"131"	"436"	"341"	"530"	"1062"	"42"	"2"	"196"	"577"	"148"	"241"	"21"	"16"	"144"	"3"	"7"	"0"	"618"	"1303"	"1451"	"479"	"1399"	"1186"	"302"	"41979"	"43"	"8162"	"1371"	"325"	"37"	"244"	"403"	"3247"	"0"	"0"	"0"	"1777"	"2"	"217"	"381"	"1053"	"738"	"603"	"560"	"661"	"687"	"449"	"2"	"0"	"256"	"45"	"6935"	"2"	"2043"	"1361"	"484"	"623"	"0"	"3197"	"240"	"988"	"292"	"712"	"645"	"1432"	"74"	"0"	"496"	"243"	"61"	"641"	"474"	"1944"	"494"	"1560"	"4041"	"11"	"286"	"1488"	"12"	"743"	"120"	"78"	"2072"	"113"	"5"	"0"	"800"	"827"	"78"	"35"	"44"	"14"	"1434"	"439"	"71"	"524"	"90"	"253"	"75"	"796"	"149"	"58"	"12"	"4"	"103"	"101"	"278"	"1"	"1028"	"717"	"22"	"396"	"437"	"367"	"241"	"24"	"0"	"8493"	"5"	"1266"	"1050"	"622"	"1130"	"490"	"54"	"2"	"6"	"22"	"5"	"2"	"3"	"0"	"137"	"0"	"117"	"4765"	"307"	"0"	"0"	"2"	"28"	"2"	"1062"	"24"	"2177"	"46"	"0"	"521"	"772"	"1090"	"0"	"172"	"10"	"0"	"2"	"1"	"277"	"1003"	"3331"	"30"	"200"	"355"	"740"	"352"	"239"	"572"	"689"	"694"	"659"	"1"	"17"	"1115"	"535"	"2537"	"46"	"141"	"47"	"172"	"1"	"0"	"324"	"79"	"13"	"115"	"646"	"366"	"1"	"56"	"2546"	"817"	"2"	"14"	"285"	"0"	"1430"	"0"	"375"	"3"	"860"	"2"	"0"	"136"	"7"	"598"	"290"	"793"	"750"	"4714"	"21"	"264"	"6"	"3206"	"273"	"714"	"1610"	"1665"	"952"	"1"	"0"	"0"	"0"	"172"	"1"	"142"	"14173"	"115"	"0"	"498"	"388"	"362"	"233"	"981"	"434"	"70"	"66"	"127"	"951"	"383"	"1715"	"536"	"78"	"1539"	"2713"	"420"	"1715"	"3"	"2"	"1718"	"3385"	"647"	"1066"	"1128"	"1177"	"362"	"334"	"2602"	"1004"	"416"	"5"	"1684"	"0"	"2"	"1"	"0"	"0"	"0"	"0"	"0"	"0"	"0"	"32"	"0"	"0"	"0"	"0"	"13"	"0"	"17"	"0"	"3"	"1"	"1"	"16502"	"32"	"1"	"0"	"7"	"0"	"0"	"2"	"0"	"95"	"129"	"258"	"0"	"0"	"2147"	"761"	"158"	"286"	"813"	"209"	"348"	"11"	"93"	"1008"	"1494"	"569"	"458"	"16"	"4"	"612"	"187"	"298"	"4452"	"557"	"0"	"1203"	"3"	"135"	"24"	"181"	"80"	"1249"	"2257"	"17"	"41"	"76"	"125"	"18"	"5"	"124"	"408"	"622"	"271"	"1"	"614"	"852"	"1726"	"1066"	"88"	"4"	"561"	"150"	"349"	"0"	"0"	"0"	"0"	"82"	"9198"	"216"	"3"	"3093"	"378"	"2"	"0"	"55"	"5"	"864"	"1846"	"47"	"872"	"537"	"8"	"0"	"10"	"531"	"277"	"135"	"3794"	"1113"	"264"	"3"	"5"	"490"	"265"	"273"	"111"	"6"	"680"	"752"	"3116"	"70"	"341"	"1014"	"3447"	"283"	"28"	"532"	"733"	"690"	"996"	"126"	"255"	"11"	"1076"	"13"	"4"	"634"	"78"	"4103"	"13533"	"840"	"451"	"2103"	"415"	"14"	"632"	"415"	"1872"	"1200"	"1314"	"4894"	"207"	"1563"	"716"	"3030"	"1051"	"8860"	"442"	"554"	"1062"	"399"	"6"	"811"	"1523"	"999"	"221"	"292"	"5"	"18"	"1755"	"1990"	"1431"	"1208"	"1017"	"246"	"307"	"266"	"1183"	"1650"	"656"	"71"	"1749"	"11666"	"996"	"1059"	"1264"	"5"	"8"	"3238"	"796"	"662"	"557"	"138"	"992"	"1319"	"281"	"495"	"77"	"618"	"670"	"7644"	"582"	"741"	"8"	"4"	"20"	"56"	"11"	"20"	"440"	"351"	"1012"	"361"	"372"	"139"	"119"	"140"	"681"	"1"	"1337"	"3"	"129"	"330"	"161"	"5"	"159"	"597"	"387"	"780"	"1364"	"714"	"297"	"803"	"526"	"23"	"2"	"110"	"75"	"322"	"945"	"545"	"1"	"515"	"3164"	"2013"	"7"	"29"	"1"	"961"	"45"	"7"	"2"	"20"	"7"	"4"	"12139"	"123"	"3"	"1365"	"2670"	"4"	"195"	"472"	"530"	"30"	"30"	"132"	"1"	"1"	"14"	"910"	"2950"	"1068"	"15"	"595"	"626"	"318"	"24"	"1252"	"1886"	"651"	"1112"	"15"	"0"	"765"	"141"	"746"	"76"	"36"	"766"	"326"	"749"	"0"	"969"	"36"	"644"	"1568"	"1002"	"332"	"1624"	"2140"	"24"	"638"	"22"	"0"	"1"	"0"	"188"	"2"	"482"	"1520"	"121"	"190"	"34"	"3"	"354"	"963"	"7"	"232"	"394"	"272"	"2"	"0"	"80"	"170"	"7328"	"1"	"47"	"27"	"3"	"1352"	"1716"	"174"	"53"	"45"	"16"	"0"	"4"	"8"	"99"	"1509"	"163"	"0"	"238"	"427"	"49"	"21"	"1"	"1"	"760"	"2"	"857"	"252"	"433"	"1440"	"322"	"2"	"3"	"7"	"13"	"2752"	"140"	"1076"	"988"	"82"	"62"	"152"	"55"	"502"	"6"	"555"	"42"	"277"	"397"	"437"	"60"	"950"	"3"	"1056"	"797"	"551"	"321"	"334"	"147"	"455"	"610"	"15"	"2"	"9"	"32"	"659"	"18"	"361"	"9"	"564"	"2011"	"15"	"7"	"317"	"10"	"650"	"259"	"859"	"87"	"30"	"164"	"1011"	"1201"	"261"	"321"	"52"	"2024"	"125"	"71"	"998"	"3"	"208"	"0"	"2"	"11"	"3032"	"795"	"581"	"1578"	"534"	"24"	"667"	"2044"	"276"	"477"	"5"	"926"	"1137"	"1588"	"268"	"308"	"2353"	"1671"	"167"	"14"	"929"	"66"	"122"	"1410"	"323"	"863"	"232"	"26"	"358"	"51"	"9"	"5243"	"2129"	"1"	"0"	"6378"	"143"	"165"	"813"	"147"	"273"	"890"	"154"	"1390"	"74"	"629"	"155"	"2145"	"1"	"4"	"1635"	"215"	"0"	"244"	"241"	"235"	"290"	"271"	"3702"	"2"	"728"	"617"	"1"	"12"	"29"	"74"	"1698"	"1"	"543"	"8"	"1"	"71"	"279"	"289"	"39"	"10"	"1020"	"91"	"48"	"0"	"9"	"82"	"7"	"121"	"5"	"12"	"86"	"126"	"16"	"262"	"70"	"283"	"398"	"1347"	"229"	"531"	"603"	"1517"	"529"	"2303"	"755"	"608"	"2105"	"600"	"33"	"1"	"242"	"564"	"1328"	"945"	"32"	"1853"	"30"	"46"	"5"	"173"	"4"	"322"	"323"	"1197"	"830"	"853"	"243"	"27"	"504"	"81"	"9"	"82"	"24"	"762"	"1690"	"367"	"31"	"333"	"199"	"1005"	"10"	"900"	"0"	"36"	"778"	"524"	"541"	"1176"	"34"	"1180"	"393"	"749"	"260"	"163"	"1034"	"4"	"2"	"391"	"4"	"32"	"72"	"2534"	"0"	"0"	"419"	"320"	"1208"	"393"	"120"	"62"	"493"	"271"	"5"	"806"	"1"	"21"	"232"	"368"	"418"	"1043"	"924"	"2"	"138"	"130"	"675"	"3483"	"25"	"63"	"1015"	"1417"	"170"	"0"	"6"	"164"	"586"	"732"	"126"	"127"	"192"	"537"	"2253"	"1"	"11502"	"417"	"705"	"392"	"4"	"0"	"2"	"630"	"231"	"1653"	"1292"	"122"	"2481"	"959"	"1318"	"228"	"1"	"1"	"192"	"766"	"154"	"218"	"3657"	"0"	"9"	"20"	"19"	"23"	"21"	"521"	"6"	"0"	"9"	"226"	"34"	"3"	"11"	"415"	"351"	"80"	"296"	"126"	"4"	"0"	"0"	"1"	"1"	"169"	"1"	"33"	"622"	"391"	"12"	"40"	"4379"	"592"	"274"	"77"	"105"	"9"	"1164"	"421"	"1232"	"979"	"507"	"2512"	"868"	"643"	"132"	"202"	"4"	"1"	"4"	"417"	"80"	"6"	"365"	"1402"	"245"	"4"	"495"	"25"	"1458"	"112"	"269"	"77"	"185"	"14"	"60"	"410"	"16"	"5"	"26"	"4"	"767"	"131"	"2965"	"635"	"10"	"1679"	"599"	"538"	"1"	"0"	"0"	"481"	"7"	"4056"	"40"	"1074"	"261"	"1870"	"8"	"4"	"6"	"12"	"0"	"252"	"113"	"1032"	"10651"	"17"	"0"	"731"	"0"	"0"	"0"	"517"	"0"	"1"	"1"	"0"	"1752"	"77"	"1"	"9073"	"1615"	"545"	"120"	"279"	"1020"	"109"	"135"	"327"	"111"	"6"	"1092"	"15"	"11"	"2"	"1473"	"2"	"33"	"1802"	"12"	"883"	"200"	"14"	"858"	"0"	"289"	"385"	"1079"	"435"	"992"	"645"	"1245"	"8"	"1210"	"13"	"339"	"864"	"173"	"58"	"7059"	"2858"	"510"	"698"	"48"	"71"	"624"	"213"	"1057"	"772"	"752"	"1642"	"85"	"1881"	"247"	"34"	"0"	"1621"	"4"	"1"	"2"	"0"	"921"	"3"	"13"	"0"	"0"	"1"	"0"	"300"	"5"	"528"	"63"	"1262"	"527"	"185"	"27"	"503"	"1580"	"49"	"216"	"1052"	"79"	"1107"	"1217"	"1935"	"46"	"612"	"536"	"0"	"0"	"2"	"14"	"31"	"109"	"1692"	"12"	"1346"	"1"	"335"	"1649"	"493"	"1421"	"0"	"412"	"363"	"1"	"0"	"4"	"9"	"28"	"2"	"0"	"9"	"43"	"0"	"2"	"3"	"1"	"3"	"0"	"106"	"0"	"5"	"7"	"300"	"4"	"232"	"12"	"4098"	"219"	"11"	"639"	"0"	"1"	"139"	"760"	"217"	"340"	"295"	"351"	"98"	"471"	"63"	"239"	"475"	"571"	"1091"	"671"	"471"	"31"	"722"	"1071"	"3"	"0"	"511"	"257"	"869"	"1"	"468"	"658"	"540"	"769"	"750"	"1047"	"1551"	"0"	"0"	"0"	"0"	"0"	"0"	"15"	"61"	"130"	"0"	"0"	"0"	"0"	"0"	"0"	"0"	"4"	"429"	"576"	"748"	"578"	"314"	"5"	"599"	"213"	"161"	"635"	"2"	"137"	"0"	"0"	"0"	"2"	"41"	"3"	"4"	"0"	"705"	"1154"	"193"	"1779"	"0"	"147"	"1391"	"85"	"437"	"1"	"917"	"79"	"478"	"300"	"0"	"282"	"1521"	"137"	"725"	"2"	"36"	"250"	"29"	"4"	"72"	"15"	"7"	"4"	"0"	"1"	"129"	"634"	"3"	"16"	"60"	"463"	"584"	"0"	"4"	"0"	"2"	"1"	"1171"	"621"	"1284"	"1721"	"1054"	"886"	"1045"	"2005"	"10"	"33"	"2"	"3"	"1"	"15"	"0"	"91"	"0"	"8970"	"16"	"0"	"4823"	"3"	"869"	"1877"	"0"	"24"	"31"	"7"	"5"	"355"	"48"	"48"	"21"	"8"	"8"	"1"	"1858"	"34"	"2003"	"307"	"740"	"4"	"8"	"203"	"2077"	"568"	"5130"	"222"	"518"	"2"	"87"	"448"	"198"	"141"	"49"	"250"	"467"	"1143"	"1507"	"0"	"2"	"168"	"458"	"1067"	"37"	"1042"	"35"	"191"	"264"	"0"	"0"	"0"	"0"	"0"	"1094"	"0"	"2"	"0"	"1"	"6103"	"11"	"2"	"7"	"6"	"0"	"245"	"545"	"1"	"0"	"20"	"0"	"43"	"0"	"0"	"42"	"254"	"10"	"272"	"289"	"3"	"10"	"1530"	"19"	"1"	"0"	"144"	"196"	"1221"	"106"	"1257"	"16685"	"475"	"268"	"116"	"1"	"1"	"2"	"1361"	"317"	"743"	"142"	"0"	"0"	"3"	"72"	"0"	"48"	"48"	"40"	"22"	"60"	"1670"	"351"	"239"	"685"	"1216"	"6"	"17"	"1110"	"72"	"213"	"22"	"419"	"3718"	"240"	"3"	"1"	"1133"	"1163"	"8"	"161"	"39"	"573"	"91"	"394"	"694"	"1130"	"850"	"2565"	"562"	"1612"	"163"	"165"	"3"	"147"	"47"	"1"	"14"	"1063"	"1723"	"56"	"317"	"1001"	"122"	"0"	"162"	"572"	"198"	"9"	"819"	"802"	"126"	"845"	"2166"	"1493"	"64"	"201"	"240"	"14"	"2247"	"357"	"243"	"853"	"292"	"38"	"27"	"3010"	"2452"	"622"	"0"	"3622"	"211"	"237"	"884"	"15537"	"15"	"2"	"3"	"0"	"37"	"7"	"5"	"5"	"15"	"637"	"9"	"1"	"306"	"16"	"314"	"906"	"407"	"623"	"324"	"162"	"0"	"0"	"29"	"2"	"16"	"2"	"0"	"13560"	"228"	"1311"	"35"	"0"	"84"	"1"	"1682"	"0"	"0"	"0"	"19"	"0"	"0"	"18"	"409"	"0"	"12"	"259"	"1155"	"553"	"244"	"852"	"896"	"168"	"470"	"2"	"2"	"143"	"46"	"166"	"451"	"3"	"633"	"86"	"100"	"824"	"13"	"37"	"6"	"0"	"0"	"336"	"0"	"13"	"22"	"3"	"20"	"0"	"318"	"43"	"119"	"49"	"1001"	"2824"	"3"	"0"	"70"	"0"	"1"	"1"	"0"	"0"	"94"	"0"	"960"	"10"	"531"	"1187"	"10"	"15"	"19"	"9259"	"1"	"0"	"403"	"80"	"1607"	"1"	"776"	"277"	"5"	"0"	"494"	"226"	"597"	"4"	"7"	"493"	"595"	"3324"	"1"	"0"	"2"	"157"	"16"	"1143"	"965"	"95"	"390"	"91"	"357"	"61"	"2137"	"547"	"112"	"814"	"10"	"48"	"664"	"930"	"955"	"959"	"0"	"585"	"223"	"197"	"603"	"3590"	"502"	"1024"	"973"	"894"	"0"	"1"	"1"	"11"	"14"	"873"	"16"	"1024"	"0"	"0"	"7"	"2"	"3"	"2"	"0"	"12"	"46"	"59"	"5"	"152"	"44"	"111"	"2269"	"3"	"51"	"21"	"2963"	"869"	"1336"	"689"	"315"	"158"	"213"	"1585"	"731"	"1615"	"196"	"1764"	"259"	"705"	"12"	"6"	"44"	"267"	"0"	"3"	"10"	"777"	"422"	"8"	"1039"	"2606"	"265"	"11"	"1756"	"378"	"1279"	"93"	"304"	"5936"	"118"	"646"	"712"	"14"	"1805"	"1375"	"0"	"585"	"0"	"4176"	"360"	"6019"	"1382"	"1"	"300"	"43"	"55"	"355"	"240"	"1315"	"57"	"2110"	"546"	"1257"	"1432"	"356"	"378"	"642"	"228"	"1106"	"10"	"7"	"279"	"1277"	"321"	"42"	"1212"	"74"	"9955"	"412"	"7"	"674"	"4015"	"547"	"3"	"7334"	"27"	"87"	"1045"	"0"	"285"	"468"	"0"	"1186"	"407"	"528"	"42"	"397"	"1638"	"3"	"463"	"725"	"10"	"13"	"67"	"94"	"1962"	"191"	"3873"	"300"	"217"	"702"	"2064"	"18180"	"341"	"9112"	"1"	"59"	"61"	"323"	"62"	"7"	"276"	"2173"	"2411"	"2088"	"3"	"62"	"3"	"496"	"13"	"283"	"60"	"3"	"29"	"0"	"1670"	"14"	"6101"	"205"	"586"	"9674"	"3"	"7"	"297"	"255"	"828"	"16"	"111"	"351"	"137"	"2300"	"1341"	"1686"	"578"	"35"	"73"	"1789"	"1712"	"4762"	"12"	"6"	"109"	"14"	"10"	"636"	"412"	"355"	"293"	"751"	"262"	"733"	"131"	"188"	"1167"	"77"	"6"	"5415"	"1373"	"0"	"1"	"952"	"8442"	"174"	"1692"	"606"	"508"	"649"	"497"	"153"	"2"	"0"	"127"	"0"	"183"	"291"	"12"	"1847"	"1109"	"9"	"171"	"412"	"37"	"734"	"0"	"1"	"33"	"3"	"414"	"6"	"208"	"2"	"1345"	"1180"	"2"	"68"	"1142"	"1664"	"131"	"80"	"658"	"2"	"1"	"1"	"1"	"0"	"0"	"367"	"171"	"7"	"173"	"31"	"632"	"59"	"459"	"608"	"0"	"236"	"326"	"626"	"1763"	"282"	"1623"	"1851"	"505"	"4"	"0"	"5"	"562"	"2477"	"155"	"2"	"71"	"65"	"33"	"75"	"1462"	"185"	"30"	"1057"	"919"	"252"	"70"	"3"	"8"	"0"	"1"	"3"	"24"	"232"	"0"	"322"	"14"	"155"	"501"	"485"	"819"	"3296"	"2339"	"32"	"136"	"1090"	"110"	"5"	"14"	"0"	"0"	"0"	"6"	"1"	"899"	"1358"	"3"	"520"	"1428"	"4456"	"688"	"316"	"763"	"370"	"2275"	"195"	"67"	"32"	"185"	"843"	"159"	"8603"	"3"	"504"	"36"	"152"	"273"	"2496"	"33"	"164"	"7"	"1"	"19"	"1549"	"149"	"55"	"1"	"538"	"6"	"43"	"26"	"7"	"1822"	"17"	"260"	"5"	"198"	"2668"	"127"	"423"	"1420"	"22"	"760"	"1791"	"382"	"1300"	"0"	"1"	"337"	"985"	"9"	"735"	"158"	"45"	"1648"	"1003"	"582"	"195"	"0"	"22"	"0"	"0"	"0"	"2"	"0"	"1"	"309"	"136"	"3439"	"13"	"0"	"45"	"231"	"134"	"976"	"382"	"557"	"611"	"3234"	"651"	"560"	"461"	"522"	"1988"	"7"	"68"	"0"	"0"	"21"	"899"	"428"	"2"	"0"	"782"	"10"	"92"	"49"	"17873"	"15"	"10765"	"35"	"361"	"14"	"292"	"170"	"55"	"84"	"483"	"23"	"0"	"13"	"62"	"125"	"811"	"347"	"253"	"246"	"7433"	"1935"	"689"	"2"	"205"	"3900"	"65"	"0"	"0"	"682"	"331"	"181"	"546"	"335"	"350"	"30"	"501"	"17"	"3305"	"1066"	"561"	"396"	"4"	"6"	"277"	"321"	"78"	"7513"	"284"	"136"	"514"	"29"	"633"	"113"	"5388"	"508"	"38"	"72"	"0"	"0"	"5574"	"34"	"33"	"133"	"3"	"625"	"3276"	"694"	"0"	"1210"	"0"	"28"	"275"	"278"	"277"	"88"	"561"	"1476"	"13"	"573"	"358"	"224"	"1"	"56"	"1"	"4"	"11"	"886"	"717"	"504"	"236"	"1147"	"2721"	"389"	"453"	"2"	"1"	"11094"	"3148"	"2481"	"1"	"2018"	"173"	"980"	"20"	"2091"	"855"	"9"	"1"	"0"	"1026"	"133"	"1138"	"485"	"377"	"0"	"2"	"0"	"86"	"1"	"189"	"1772"	"461"	"1312"	"11"	"16"	"124"	"8"	"3"	"0"	"5"	"4"	"0"	"3"	"0"	"327"	"917"	"20"	"113"	"1631"	"321"	"498"	"80"	"312"	"365"	"11"	"877"	"1054"	"887"	"101"	"962"	"662"	"2"	"1"	"273"	"1"	"0"	"8"	"0"	"269"	"48"	"1261"	"204"	"1408"	"55"	"2050"	"441"	"302"	"1"	"1"	"12"	"60"	"69"	"1191"	"173"	"263"	"542"	"81"	"835"	"272"	"692"	"35"	"623"	"118"	"296"	"158"	"2"	"1"	"13"	"459"	"971"	"0"	"104"	"10477"	"840"	"1"	"175"	"82"	"563"	"48"	"317"	"158"	"188"	"2"	"456"	"206"	"400"	"575"	"247"	"522"	"457"	"293"	"2"	"132"	"268"	"549"	"174"	"1827"	"2"	"102"	"14"	"63"	"7906"	"9"	"1539"	"179"	"1331"	"3"	"40"	"325"	"0"	"0"	"896"	"1387"	"10"	"17"	"84"	"129"	"211"	"53"	"1"	"681"	"220"	"275"	"304"	"975"	"585"	"1656"	"2"	"271"	"1316"	"1"	"4"	"131"	"143"	"4"	"409"	"123"	"35"	"414"	"66"	"242"	"208"	"127"	"1424"	"333"	"1"	"2"	"29"	"1"	"120"	"41"	"324"	"24"	"5"	"0"	"23"	"727"	"191"	"531"	"0"	"1100"	"0"	"0"	"0"	"622"	"73"	"28"	"70"	"96"	"153"	"6"	"295"	"11"	"12"	"199"	"322"	"176"	"427"	"357"	"1"	"0"	"1245"	"1186"	"2"	"12"	"0"	"6086"	"26"	"1048"	"85"	"217"	"711"	"672"	"192"	"1097"	"94"	"78"	"652"	"113"	"338"	"195"	"252"	"14"	"4068"	"24"	"10"	"1602"	"1431"	"19"	"1048"	"422"	"628"	"321"	"201"	"1614"	"1056"	"407"	"1260"	"201"	"2911"	"95"	"0"	"0"	"0"	"17"	"378"	"437"	"1"	"0"	"1"	"1"	"0"	"0"	"48"	"1380"	"282"	"2914"	"425"	"217"	"273"	"1103"	"820"	"2"	"6"	"10"	"896"	"61"	"1095"	"267"	"166"	"0"	"1"	"2"	"0"	"1359"	"1467"	"315"	"61"	"109"	"2"	"48"	"0"	"0"	"2"	"36"	"7"	"465"	"129"	"818"	"290"	"231"	"868"	"1"	"3"	"6"	"1"	"353"	"667"	"2170"	"106"	"0"	"2"	"817"	"291"	"243"	"0"	"4"	"1"	"2"	"3272"	"0"	"124"	"502"	"600"	"4"	"0"	"0"	"975"	"0"	"1803"	"103"	"2"	"1"	"782"	"1372"	"10"	"224"	"739"	"357"	"1506"	"199"	"7"	"1"	"122"	"591"	"315"	"1766"	"115"	"0"	"0"	"2"	"0"	"0"	"221"	"6"	"0"	"0"	"4"	"204"	"725"	"156"	"606"	"0"	"0"	"6"	"111"	"474"	"0"	"1"	"0"	"1"	"1"	"3"	"0"	"289"	"225"	"13172"	"1045"	"598"	"4701"	"549"	"5"	"19"	"0"	"351"	"73"	"47"	"0"	"0"	"1"	"0"	"409"	"9"	"247"	"191"	"105"	"4"	"113"	"70"	"15"	"2"	"0"	"0"	"0"	"133"	"5"	"546"	"540"	"2"	"10"	"596"	"360"	"41"	"246"	"193"	"241"	"117"	"16"	"786"	"226"	"300"	"49"	"3"	"0"	"664"	"292"	"901"	"559"	"119"	"1183"	"2738"	"83"	"1214"	"3"	"1"	"2"	"33"	"7"	"5"	"249"	"1"	"2"	"141"	"118"	"266"	"599"	"1026"	"5"	"30"
"SAMN09738413"	"519"	"0"	"4"	"1"	"1"	"1"	"1"	"0"	"2"	"67"	"1166"	"1600"	"35626"	"4803"	"2012"	"154"	"16"	"4"	"33"	"5"	"9"	"14"	"11"	"9"	"28"	"468"	"103"	"137"	"4671"	"2581"	"49"	"175818"	"285"	"164"	"402"	"500"	"902"	"498"	"784"	"1970"	"2563"	"284"	"2098"	"559"	"349"	"210"	"1364"	"0"	"2"	"1"	"2266"	"1339"	"9085"	"12"	"8"	"1926"	"16402"	"1284"	"301"	"2516"	"2"	"2"	"3"	"447"	"125"	"1409"	"545"	"2"	"2"	"357"	"3002"	"0"	"1701"	"1479"	"121"	"0"	"509"	"703"	"92"	"849"	"472"	"20"	"8"	"13"	"753"	"0"	"2"	"4"	"31"	"5"	"808"	"6"	"93"	"8"	"5834"	"2058"	"316"	"2031"	"5"	"1076"	"2556"	"523"	"414"	"739"	"23"	"684"	"586"	"1611"	"602"	"68"	"1535"	"4"	"582"	"791"	"429"	"40"	"10"	"347"	"86"	"9"	"1003"	"1109"	"613"	"800"	"3"	"14"	"176"	"4"	"371"	"243"	"253"	"36261"	"104"	"33"	"391"	"10"	"5"	"183"	"932"	"1576"	"1344"	"502"	"411"	"1042"	"2009"	"977"	"1831"	"514"	"34"	"329"	"451"	"2220"	"5"	"1786"	"217"	"459"	"57"	"4946"	"1482"	"933"	"289"	"1199"	"1323"	"766"	"444"	"517"	"680"	"1230"	"2291"	"2178"	"405"	"4"	"216"	"1748"	"2910"	"3218"	"3432"	"1676"	"1586"	"31"	"566"	"379"	"37"	"438"	"943"	"2"	"2019"	"840"	"9"	"2047"	"17"	"12"	"1282"	"1206"	"470"	"354"	"18"	"1250"	"5783"	"3601"	"561"	"107"	"132"	"1069"	"905"	"688"	"228"	"51"	"1728"	"263"	"1778"	"308"	"366"	"438"	"914"	"9"	"715"	"1443"	"656"	"17"	"232"	"3927"	"530"	"1605"	"560"	"130"	"706"	"771"	"10"	"1"	"0"	"3086"	"330"	"465"	"855"	"364"	"902"	"80"	"3097"	"630"	"286"	"0"	"327"	"1697"	"371"	"361"	"1108"	"703"	"596"	"853"	"1434"	"17"	"0"	"2"	"3302"	"563"	"1499"	"2"	"2"	"28"	"154"	"20"	"19"	"7"	"1"	"30"	"10"	"1"	"1"	"1"	"8"	"14"	"632"	"213"	"3"	"8"	"0"	"4"	"2"	"1"	"2"	"3"	"4"	"376"	"309"	"2"	"597"	"4"	"48"	"1"	"2"	"1"	"776"	"1299"	"3"	"16"	"27"	"1857"	"2978"	"953"	"1296"	"90"	"13"	"504"	"219"	"0"	"1"	"3964"	"47"	"646"	"0"	"7"	"6422"	"0"	"406"	"5126"	"1697"	"364"	"4"	"182"	"4488"	"93"	"6026"	"602"	"1345"	"1"	"3"	"1143"	"4"	"25"	"373"	"822"	"1"	"0"	"0"	"3"	"1"	"33"	"572"	"123"	"1791"	"649"	"1521"	"298"	"807"	"77"	"148"	"1572"	"79"	"32"	"623"	"7"	"2536"	"2640"	"464"	"512"	"2338"	"76"	"6872"	"7275"	"14"	"3"	"0"	"8"	"2325"	"1235"	"1195"	"2253"	"9"	"0"	"7"	"0"	"3"	"7"	"2"	"7"	"1155"	"37502"	"53"	"924"	"812"	"10"	"11"	"3"	"23"	"5"	"3206"	"724"	"167"	"311"	"3528"	"568"	"1534"	"672"	"3"	"283"	"698"	"3145"	"409"	"4"	"786"	"1229"	"588"	"1763"	"22376"	"1"	"412"	"114"	"140"	"1055"	"42"	"765"	"0"	"362"	"1"	"0"	"339"	"0"	"0"	"2"	"1253"	"1945"	"837"	"2623"	"943"	"786"	"1237"	"69"	"79"	"644"	"2333"	"469"	"2134"	"2042"	"1480"	"426"	"859"	"528"	"1024"	"48"	"736"	"909"	"602"	"115"	"13"	"249"	"1670"	"178"	"916"	"942"	"140"	"415"	"471"	"1109"	"1725"	"10"	"1777"	"328"	"847"	"57"	"1793"	"48"	"479"	"227"	"488"	"162"	"82"	"5518"	"101"	"171"	"233"	"4530"	"425"	"305"	"681"	"194"	"72"	"1087"	"1558"	"0"	"309"	"1175"	"1000"	"30053"	"298"	"1343"	"4418"	"50"	"1341"	"524"	"2168"	"1365"	"32"	"149"	"20"	"14"	"960"	"1226"	"349"	"1767"	"313"	"246"	"399"	"17"	"642"	"2"	"1508"	"1440"	"7"	"1809"	"27141"	"10"	"9"	"549"	"858"	"85"	"1103"	"254"	"251"	"592"	"2679"	"791"	"65"	"5"	"22"	"665"	"765"	"252"	"16"	"1465"	"1871"	"2421"	"585"	"3493"	"272"	"640"	"1318"	"175"	"14"	"9922"	"851"	"1410"	"1931"	"54"	"2471"	"961"	"4032"	"426"	"1702"	"1214"	"719"	"1139"	"36"	"42"	"1086"	"235"	"4797"	"3870"	"1148"	"52"	"839"	"298"	"439"	"114"	"245"	"389"	"1395"	"38"	"917"	"159"	"313"	"6"	"9639"	"26"	"5031"	"714"	"566"	"115"	"69"	"7"	"2631"	"38"	"591"	"447"	"2564"	"153"	"322"	"629"	"5991"	"2360"	"40"	"14"	"21"	"441"	"536"	"28"	"146"	"746"	"1548"	"298"	"3745"	"566"	"1758"	"29"	"664"	"508"	"735"	"852"	"538"	"312"	"84"	"115"	"1292"	"1124"	"1953"	"133"	"228"	"16"	"607"	"130"	"3873"	"939"	"1961"	"975"	"2947"	"0"	"96"	"332"	"26"	"12"	"364"	"354"	"917"	"411"	"2"	"694"	"694"	"2044"	"680"	"389"	"247"	"29"	"55"	"64"	"6"	"1"	"10"	"327"	"578"	"1444"	"7"	"70"	"666"	"149"	"1648"	"93"	"314"	"8"	"1056"	"66"	"76"	"199"	"3974"	"301"	"8"	"176"	"2349"	"5"	"1"	"4"	"2"	"4"	"1"	"47"	"16"	"373"	"2832"	"34"	"5"	"3"	"47"	"1478"	"657"	"640"	"337"	"1389"	"4264"	"1"	"3164"	"2650"	"2"	"5"	"1437"	"1017"	"605"	"12"	"2421"	"2934"	"515"	"1391"	"16"	"41"	"21"	"411"	"979"	"9"	"3"	"430"	"2840"	"816"	"89"	"2"	"494"	"965"	"18"	"1185"	"379"	"1013"	"432"	"1503"	"2"	"1207"	"4"	"1050"	"426"	"22"	"20"	"4"	"6"	"8"	"447"	"426"	"8607"	"1"	"2980"	"435"	"110"	"257"	"40"	"12"	"363"	"32"	"75"	"35"	"641"	"13"	"1055"	"16"	"1566"	"301"	"671"	"119"	"1301"	"0"	"745"	"440"	"5997"	"5577"	"85"	"278"	"30516"	"6"	"214"	"440"	"1782"	"2"	"1158"	"0"	"775"	"2114"	"445"	"6159"	"6"	"5"	"54"	"13"	"365"	"61"	"277"	"2176"	"1635"	"408"	"1782"	"1"	"1"	"1"	"91"	"75"	"42"	"0"	"11"	"9"	"483"	"281"	"30"	"1063"	"4637"	"4"	"414"	"1091"	"393"	"5"	"2367"	"5"	"8"	"1"	"38"	"17"	"6"	"221"	"1"	"65"	"2922"	"14"	"853"	"43"	"1049"	"5"	"2"	"2868"	"8330"	"3"	"954"	"6"	"0"	"0"	"0"	"31"	"0"	"532"	"0"	"70"	"97"	"39"	"13"	"5"	"2"	"101"	"108"	"8"	"40"	"1"	"6"	"3"	"1"	"14"	"14"	"5"	"0"	"9"	"18"	"9"	"0"	"1"	"10"	"24"	"53"	"197"	"2"	"1"	"245"	"1392"	"67"	"3775"	"848"	"2038"	"591"	"474"	"2925"	"2"	"0"	"63"	"4"	"9924"	"217"	"287"	"2"	"822"	"1152"	"331"	"814"	"938"	"1353"	"654"	"863"	"985"	"809"	"918"	"2593"	"862"	"1220"	"1322"	"94"	"612"	"24995"	"10"	"960"	"1156"	"660"	"179"	"851"	"2794"	"528"	"760"	"1683"	"1232"	"717"	"13"	"4"	"996"	"736"	"2848"	"2719"	"2913"	"898"	"11"	"635"	"170"	"977"	"843"	"2431"	"263"	"326"	"915"	"2253"	"126"	"383"	"994"	"587"	"14771"	"2962"	"28"	"0"	"444"	"610"	"1035"	"15"	"43"	"672"	"0"	"2"	"105"	"20"	"77"	"1"	"1947"	"525"	"113"	"50"	"754"	"3733"	"18"	"1067"	"2139"	"2"	"2494"	"684"	"683"	"2"	"1281"	"747"	"5"	"1594"	"2596"	"40"	"0"	"469"	"82"	"995"	"458"	"1082"	"1078"	"8"	"0"	"4"	"591"	"133"	"16"	"93"	"1090"	"3371"	"465"	"2788"	"5"	"781"	"576"	"568"	"1499"	"2464"	"1528"	"439"	"514"	"12"	"81"	"101"	"1219"	"2"	"1173"	"2"	"3"	"7499"	"2464"	"19"	"10665"	"6672"	"90"	"169"	"1087"	"20"	"1129"	"1367"	"2149"	"1219"	"226"	"4838"	"4"	"30"	"16"	"4"	"137"	"35"	"28"	"1106"	"9"	"49"	"87"	"1011"	"3914"	"362"	"420"	"902"	"1722"	"2587"	"2424"	"85"	"798"	"6426"	"81"	"556"	"6046"	"10816"	"0"	"723"	"569"	"377"	"266"	"1040"	"1398"	"2536"	"15"	"65"	"36"	"1017"	"475"	"636"	"1245"	"36"	"2972"	"1471"	"0"	"3"	"1323"	"952"	"416"	"407"	"480"	"3260"	"440"	"4"	"2"	"143"	"0"	"6"	"13"	"3"	"25"	"42"	"2"	"3"	"1"	"28"	"5419"	"80"	"6"	"665"	"698"	"493"	"0"	"29"	"428"	"798"	"118"	"0"	"9"	"603"	"417"	"9"	"962"	"2"	"8350"	"2458"	"24"	"5"	"16"	"1"	"13"	"2"	"175"	"1"	"377"	"911"	"266"	"2117"	"7"	"76"	"0"	"133"	"5"	"42342"	"2321"	"346"	"1"	"614"	"368"	"2801"	"61"	"227"	"227"	"762"	"49"	"6"	"7"	"9"	"1"	"6"	"476"	"440"	"187"	"15"	"479"	"8603"	"39"	"3151"	"112"	"779"	"462"	"12"	"398"	"3312"	"5005"	"271"	"2202"	"30"	"269"	"60"	"0"	"12902"	"1"	"326"	"909"	"111"	"80"	"1212"	"1821"	"861"	"801"	"709"	"265"	"135"	"836"	"271"	"121"	"2927"	"2254"	"6"	"1176"	"475"	"556"	"0"	"14"	"1518"	"6152"	"4176"	"3458"	"1438"	"1077"	"2522"	"3"	"119"	"13"	"11"	"2072"	"922"	"374"	"7"	"1476"	"281"	"567"	"1317"	"5"	"123"	"311"	"2742"	"1"	"63"	"350"	"863"	"20"	"202"	"0"	"348"	"37"	"894"	"159"	"1953"	"18116"	"1520"	"921"	"118"	"430"	"605"	"1323"	"900"	"272"	"78"	"177"	"384"	"598"	"628"	"1848"	"8088"	"18"	"1035"	"704"	"902"	"0"	"16"	"6871"	"653"	"4"	"97"	"323"	"2027"	"28"	"1471"	"2"	"8"	"2370"	"1628"	"825"	"120"	"48"	"393"	"46"	"531"	"950"	"57"	"7"	"6784"	"3"	"1191"	"1942"	"407"	"826"	"1814"	"152"	"19"	"182"	"6"	"1"	"519"	"2293"	"297"	"27"	"1258"	"2"	"10"	"63"	"1031"	"499"	"1"	"1777"	"2"	"1879"	"945"	"1374"	"2015"	"564"	"670"	"83"	"30"	"240"	"352"	"391"	"295"	"119"	"1897"	"1352"	"2608"	"7240"	"2"	"0"	"1044"	"769"	"1287"	"2109"	"229"	"1423"	"331"	"223"	"17810"	"21999"	"8"	"637"	"377"	"341"	"56"	"3538"	"1"	"2"	"197"	"78"	"234"	"0"	"56"	"27219"	"9"	"1427"	"25"	"704"	"388"	"44"	"744"	"164"	"3"	"166"	"0"	"110"	"1333"	"574"	"2025"	"438"	"447"	"3"	"1091"	"465"	"5899"	"739"	"371"	"1096"	"3116"	"462"	"16"	"2076"	"2319"	"12"	"446"	"2651"	"809"	"669"	"1815"	"896"	"1822"	"1669"	"444"	"246"	"171"	"1268"	"0"	"5"	"8"	"172"	"5148"	"4280"	"54"	"1"	"0"	"220"	"875"	"564"	"2319"	"3155"	"538"	"1"	"430"	"0"	"1"	"0"	"410"	"1671"	"2466"	"153"	"27170"	"0"	"1147"	"690"	"427"	"1109"	"956"	"230"	"706"	"1"	"4"	"271"	"250"	"2026"	"0"	"0"	"74"	"3"	"90"	"0"	"3732"	"5337"	"70"	"589"	"1412"	"2438"	"381"	"0"	"0"	"3"	"374"	"3079"	"14"	"306"	"77"	"12"	"288"	"164"	"80"	"1335"	"954"	"2"	"5"	"0"	"9"	"280"	"50"	"903"	"48"	"8"	"1840"	"1147"	"543"	"43"	"3"	"1245"	"1362"	"2577"	"3"	"483"	"3927"	"2"	"1"	"10014"	"842"	"1018"	"10"	"4"	"1053"	"1"	"11"	"1959"	"2489"	"11"	"122"	"9"	"267"	"1644"	"696"	"1"	"4183"	"952"	"11698"	"0"	"2082"	"8426"	"165"	"2986"	"1"	"2"	"2"	"7"	"4824"	"2424"	"6689"	"210"	"299"	"5"	"11304"	"336"	"219"	"458"	"1759"	"718"	"296"	"398"	"657"	"21"	"11"	"12"	"14"	"189"	"234"	"286"	"807"	"113"	"6079"	"2840"	"1"	"72"	"13"	"284"	"648"	"5"	"30553"	"1732"	"465"	"6049"	"2614"	"1208"	"2129"	"177"	"22"	"1428"	"1079"	"355"	"9"	"1"	"42"	"10"	"1382"	"270"	"4"	"26765"	"422"	"48"	"634"	"414"	"1064"	"2203"	"64"	"1486"	"1610"	"846"	"809"	"1037"	"44"	"772"	"1218"	"215"	"833"	"128"	"361"	"1796"	"1067"	"6100"	"20"	"39572"	"7563"	"927"	"615"	"1870"	"206"	"1046"	"554"	"1285"	"389"	"256"	"11307"	"511"	"563"	"122"	"1177"	"627"	"579"	"283"	"452"	"558"	"3530"	"1650"	"2159"	"2215"	"221"	"241"	"3498"	"1069"	"2576"	"292"	"764"	"1654"	"49"	"825"	"79"	"11794"	"81"	"513"	"1240"	"1071"	"1331"	"196"	"286"	"1524"	"3"	"65"	"8"	"45"	"6"	"4"	"29"	"22"	"0"	"10"	"535"	"1"	"271"	"7"	"58"	"971"	"112"	"1670"	"1434"	"539"	"1"	"1010"	"823"	"8"	"10"	"0"	"643"	"8"	"117"	"71"	"17"	"36"	"1025"	"51"	"8"	"143"	"9"	"939"	"88"	"6"	"442"	"192"	"1687"	"334"	"2880"	"89"	"3"	"16"	"6"	"1159"	"0"	"29015"	"2455"	"4584"	"5857"	"577"	"5228"	"0"	"0"	"2"	"0"	"425"	"294"	"66"	"1246"	"689"	"964"	"0"	"24"	"1221"	"18"	"728"	"323"	"516"	"362"	"656"	"2365"	"1039"	"3485"	"29"	"3"	"697"	"536"	"29"	"1321"	"212"	"1848"	"3"	"258"	"167"	"16"	"155"	"2485"	"2131"	"215"	"7"	"184"	"6"	"3"	"2141"	"789"	"7"	"768"	"2942"	"25"	"1"	"2"	"3"	"4"	"40"	"18"	"2105"	"1801"	"1"	"0"	"1"	"100"	"3"	"593"	"409"	"69"	"34"	"12"	"957"	"236"	"3819"	"49"	"352"	"0"	"5"	"1010"	"147"	"14576"	"90"	"1565"	"1456"	"850"	"1504"	"105"	"60"	"740"	"1292"	"85"	"786"	"4099"	"17"	"4"	"149"	"2"	"9"	"3"	"538"	"18565"	"558"	"7"	"13"	"624"	"449"	"2"	"1641"	"181"	"935"	"9"	"17"	"723"	"6000"	"467"	"11"	"1"	"15"	"8"	"2"	"796"	"13"	"493"	"46"	"345"	"104"	"905"	"2007"	"599"	"0"	"1197"	"18"	"1595"	"237"	"6"	"123"	"5081"	"3"	"5"	"4"	"2"	"1"	"5"	"2047"	"15"	"804"	"2811"	"478"	"4"	"0"	"4"	"1133"	"768"	"352"	"12"	"2117"	"3615"	"97"	"269"	"798"	"1"	"3"	"1"	"1310"	"3460"	"19"	"109"	"2"	"537"	"4311"	"7"	"32114"	"1397"	"553"	"501"	"1493"	"3179"	"1179"	"280"	"1774"	"2913"	"313"	"140"	"152"	"16"	"1"	"8"	"2"	"310"	"1263"	"86"	"1508"	"16"	"768"	"4453"	"278"	"1965"	"1237"	"300"	"1113"	"510"	"1121"	"11"	"94"	"6"	"15"	"740"	"32"	"4449"	"3"	"2"	"15"	"638"	"51"	"2358"	"12"	"2"	"21136"	"487"	"491"	"10"	"101"	"1378"	"27"	"1061"	"2248"	"108"	"2300"	"247"	"196"	"1027"	"487"	"398"	"1244"	"4544"	"6136"	"833"	"4976"	"5"	"1"	"49"	"37"	"2287"	"8651"	"1536"	"224"	"1093"	"807"	"89"	"249"	"4"	"91"	"47"	"215"	"623"	"73"	"5608"	"361"	"827"	"540"	"377"	"1"	"0"	"63"	"4"	"89"	"1379"	"5"	"1748"	"12"	"745"	"1"	"3"	"1"	"353"	"23"	"497"	"851"	"0"	"0"	"46"	"1"	"0"	"0"	"0"	"0"	"14"	"3"	"2"	"10"	"4"	"2"	"0"	"0"	"851"	"2"	"3"	"277"	"179"	"232"	"23"	"103"	"543"	"175"	"0"	"3631"	"150"	"1548"	"131"	"3"	"3035"	"1216"	"2829"	"613"	"7"	"23"	"4"	"4"	"76"	"3"	"2"	"3"	"1"	"0"	"0"	"0"	"73"	"1"	"171"	"343"	"0"	"0"	"0"	"0"	"1529"	"689"	"96"	"630"	"634"	"735"	"2"	"1789"	"590"	"2"	"73"	"310"	"0"	"1924"	"12"	"4"	"1"	"2"	"3"	"7"	"13"	"3"	"7"	"2"	"156"	"2"	"80"	"10"	"116"	"249"	"51"	"5"	"0"	"0"	"3"	"1"	"2"	"2"	"1203"	"193"	"924"	"4"	"34"	"252"	"627"	"1626"	"1467"	"470"	"26"	"352"	"2257"	"1816"	"25"	"750"	"5753"	"1006"	"811"	"542"	"875"	"3"	"1892"	"1460"	"551"	"914"	"2277"	"801"	"4"	"6281"	"4"	"70"	"91"	"0"	"1211"	"263"	"558"	"56"	"439"	"18"	"1293"	"227"	"970"	"190"	"45"	"2547"	"1188"	"2159"	"5509"	"32"	"31"	"56"	"1343"	"150"	"74"	"4027"	"10"	"7"	"2508"	"2420"	"5315"	"1279"	"65"	"114"	"145"	"6"	"1"	"9"	"2038"	"1009"	"13"	"1768"	"4"	"2"	"1"	"1"	"1"	"0"	"1184"	"5"	"186"	"3"	"5682"	"698"	"4"	"13"	"1775"	"374"	"424"	"239"	"33"	"2"	"439"	"4"	"3"	"5"	"13"	"1343"	"43"	"2043"	"2001"	"1224"	"3468"	"13"	"44"	"1236"	"10"	"441"	"194"	"3"	"1"	"2"	"16"	"12776"	"2814"	"26"	"5"	"308"	"600"	"24"	"5"	"9"	"123"	"819"	"102"	"3"	"1456"	"88"	"1"	"2"	"5"	"346"	"6"	"194"	"75"	"283"	"1096"	"0"	"893"	"979"	"68"	"7"	"366"	"2478"	"2"	"813"	"458"	"521"	"702"	"938"	"467"	"1271"	"0"	"36"	"868"	"993"	"1974"	"96"	"88"	"674"	"10"	"865"	"1865"	"167"	"59"	"693"	"2125"	"1750"	"893"	"3636"	"1376"	"774"	"529"	"162"	"365"	"24"	"20"	"1723"	"0"	"1"	"57"	"1455"	"852"	"804"	"4"	"306"	"217"	"563"	"4200"	"2721"	"777"	"71"	"1"	"0"	"42"	"741"	"566"	"263"	"387"	"1307"	"1903"	"282"	"892"	"671"	"1932"	"1516"	"1206"	"932"	"1486"	"1052"	"246"	"1"	"97"	"2"	"49"	"31"	"730"	"47"	"803"	"966"	"653"	"2520"	"2048"	"1901"	"2648"	"352"	"2"	"7"	"1140"	"2113"	"151"	"477"	"876"	"187"	"2015"	"1094"	"267"	"149"	"667"	"4"	"53"	"1"	"4481"	"8"	"185"	"627"	"485"	"116"	"41"	"56"	"227"	"122"	"356"	"630"	"911"	"1468"	"294"	"278"	"292"	"565"	"286"	"598"	"132"	"85"	"10"	"2"	"8973"	"313"	"2059"	"770"	"281"	"49"	"0"	"0"	"11"	"8"	"8"	"0"	"887"	"1669"	"1503"	"357"	"2064"	"244"	"5884"	"529"	"704"	"256"	"430"	"206"	"489"	"297"	"563"	"46"	"342"	"1255"	"149"	"6"	"1390"	"1330"	"435"	"9"	"18"	"3803"	"3"	"2"	"6"	"2"	"1016"	"9"	"114"	"1207"	"214"	"3375"	"88"	"1"	"103"	"2586"	"1240"	"1074"	"13"	"4"	"734"	"2319"	"1923"	"1240"	"1188"	"1934"	"1019"	"483"	"277"	"3"	"98"	"1855"	"385"	"104"	"221"	"135"	"1071"	"268"	"11"	"22"	"1"	"4"	"886"	"397"	"522"	"310"	"2666"	"0"	"395"	"1172"	"240"	"1048"	"2009"	"28355"	"11"	"1620"	"281"	"1183"	"622"	"2793"	"3"	"656"	"586"	"422"	"16"	"1"	"60"	"4201"	"1931"	"216"	"1425"	"2221"	"840"	"13"	"606"	"45"	"507"	"5016"	"4"	"4117"	"31"	"3"	"5"	"3"	"0"	"1805"	"660"	"536"	"1852"	"1"	"108"	"7"	"24"	"2870"	"15"	"988"	"46"	"1677"	"688"	"0"	"540"	"3051"	"0"	"8"	"565"	"199"	"0"	"0"	"44"	"348"	"779"	"311"	"12"	"27"	"59"	"137"	"176"	"738"	"0"	"0"	"4"	"7"	"0"	"9"	"1"	"5"	"3"	"3"	"146"	"4"	"577"	"1811"	"3"	"177"	"1416"	"335"	"0"	"534"	"8123"	"15"	"57"	"0"	"2070"	"2"	"871"	"73"	"6"	"6"	"1095"	"2844"	"249"	"15493"	"1137"	"2723"	"791"	"834"	"50"	"0"	"0"	"4"	"781"	"21"	"2"	"96"	"0"	"3"	"2"	"1"	"10"	"1874"	"14"	"6"	"1"	"2"	"2"	"16"	"1"	"158"	"1168"	"245"	"2"	"1"	"1"	"107"	"10"	"0"	"19"	"38"	"4"	"6"	"330"	"363"	"2"	"1647"	"1624"	"2546"	"802"	"1161"	"2382"	"2239"	"1020"	"1"	"1"	"532"	"252"	"162"	"1156"	"18"	"424"	"684"	"641"	"2895"	"985"	"649"	"515"	"1231"	"3875"	"1127"	"192"	"118"	"72"	"86"	"38"	"200"	"231"	"183"	"2"	"678"	"134"	"89"	"582"	"453"	"345"	"50"	"1156"	"52"	"3755"	"615"	"892"	"371"	"329"	"727"	"24"	"661"	"53"	"0"	"4"	"0"	"0"	"1"	"0"	"258"	"3179"	"28"	"505"	"48"	"1097"	"1243"	"6345"	"1841"	"0"	"243"	"0"	"299"	"1048"	"0"	"1487"	"77"	"2"	"634"	"180"	"3"	"4588"	"86"	"1570"	"3"	"2"	"1116"	"495"	"1742"	"52"	"261"	"0"	"12"	"229"	"416"	"377"	"745"	"3944"	"859"	"50"	"407"	"0"	"5"	"57"	"212"	"734"	"6823"	"0"	"0"	"1"	"1503"	"2044"	"89"	"0"	"0"	"4"	"807"	"785"	"3"	"5"	"629"	"246"	"180"	"1230"	"34"	"23"	"187"	"5"	"142"	"815"	"38"	"2"	"51"	"4237"	"287"	"661"	"819"	"12"	"3958"	"503"	"18"	"17"	"193"	"0"	"599"	"807"	"225"	"221"	"744"	"1"	"316"	"8877"	"346"	"1184"	"687"	"5"	"1616"	"792"	"30"	"340"	"684"	"481"	"1588"	"92"	"11"	"605"	"1"	"0"	"291"	"384"	"4373"	"1252"	"27"	"419"	"13"	"3620"	"2687"	"631"	"1366"	"448"	"425"	"5268"	"2229"	"270"	"759"	"976"	"1"	"843"	"126"	"441"	"22"	"553"	"1243"	"210"	"125"	"69"	"13"	"547"	"5324"	"1188"	"555"	"2237"	"0"	"286"	"1032"	"436"	"326"	"2543"	"528"	"1005"	"389"	"44"	"439"	"2033"	"1735"	"336"	"102"	"129"	"217"	"8541"	"318"	"69"	"7137"	"1835"	"735"	"677"	"40"	"101"	"199"	"1557"	"10200"	"112"	"8990"	"1386"	"555"	"140"	"795"	"1622"	"276"	"882"	"2004"	"785"	"2391"	"612"	"426"	"951"	"7"	"2017"	"558"	"27"	"20"	"177"	"3602"	"914"	"96"	"10"	"2372"	"2108"	"78"	"813"	"4792"	"2391"	"880"	"1717"	"12440"	"246"	"600"	"414"	"50"	"613"	"511"	"238"	"2"	"448"	"177"	"931"	"0"	"1"	"4"	"1138"	"5"	"460"	"1891"	"396"	"880"	"2159"	"20"	"2960"	"68"	"837"	"244"	"665"	"280"	"3202"	"7"	"112"	"3"	"2"	"292"	"1656"	"212"	"4809"	"119"	"1"	"2855"	"310"	"891"	"2"	"306"	"19"	"662"	"14"	"259"	"220"	"253"	"4013"	"1210"	"13"	"1"	"876"	"25"	"3102"	"356"	"324"	"47"	"1624"	"1986"	"575"	"65"	"3217"	"378"	"208"	"381"	"6"	"3356"	"803"	"371"	"259"	"7"	"16"	"2"	"1"	"847"	"147"	"60"	"11"	"1945"	"235"	"169"	"2"	"402"	"665"	"70"	"840"	"9"	"5"	"180"	"767"	"1518"	"453"	"63"	"28962"	"160"	"38821"	"72"	"349"	"129"	"235"	"102"	"105"	"16"	"3432"	"2319"	"3"	"879"	"298"	"1767"	"1025"	"638"	"1090"	"3646"	"161"	"744"	"1758"	"81"	"37"	"33"	"1331"	"2"	"352"	"781"	"2620"	"1417"	"80"	"441"	"58"	"126"	"44"	"391"	"612"	"717"	"4857"	"41"	"239"	"2"	"375"	"8"	"1349"	"296"	"2"	"163"	"708"	"1826"	"928"	"743"	"8"	"2"	"1"	"99"	"437"	"1424"	"237"	"1043"	"9"	"26"	"499"	"14"	"1104"	"225"	"436"	"42"	"111"	"1741"	"1435"	"10"	"48"	"8021"	"46"	"1303"	"17"	"900"	"2"	"897"	"342"	"32"	"6"	"605"	"12"	"2"	"2792"	"5"	"336"	"561"	"818"	"1610"	"1667"	"1260"	"1581"	"24550"	"1659"	"118"	"1"	"87"	"0"	"1"	"3"	"60"	"14"	"637"	"2"	"4"	"0"	"679"	"469"	"0"	"1"	"0"	"5"	"462"	"12"	"193"	"231"	"109"	"152"	"449"	"6"	"35"	"8"	"33"	"23"	"19"	"100"	"2259"	"815"	"807"	"709"	"18"	"100"	"1220"	"24"	"1569"	"565"	"3705"	"64"	"1501"	"4919"	"473"	"91"	"842"	"43"	"2"	"981"	"6"	"478"	"0"	"36"	"0"	"2"	"3"	"4"	"344"	"1031"	"922"	"905"	"13"	"748"	"381"	"0"	"14"	"3"	"27"	"1711"	"711"	"1"	"3"	"0"	"0"	"124"	"436"	"2"	"267"	"1900"	"135"	"1080"	"189"	"1422"	"34"	"156"	"10789"	"944"	"3"	"37"	"716"	"1558"	"78"	"930"	"12"	"8252"	"12"	"11"	"633"	"735"	"4"	"1"	"32"	"1"	"292"	"108"	"28"	"806"	"2727"	"1271"	"392"	"1950"	"31"	"254"	"760"	"43"	"24"	"53"	"109"	"280"	"436"	"1030"	"118"	"601"	"215"	"50"	"20"	"983"	"2138"	"4"	"1"	"1"	"0"	"104"	"2157"	"255"	"1"	"3173"	"2189"	"5277"	"17"	"0"	"736"	"90"	"9"	"9338"	"0"	"221"	"0"	"3"	"2865"	"1"	"1305"	"1769"	"170"	"587"	"7"	"16"	"7"	"552"	"258"	"929"	"5"	"49"	"3"	"4"	"3587"	"0"	"0"	"2"	"2"	"7"	"763"	"9"	"9"	"5619"	"1025"	"3620"	"31"	"225"	"64"	"257"	"134"	"12764"	"944"	"5682"	"0"	"0"	"351"	"789"	"1721"	"550"	"87"	"2279"	"12"	"7"	"103"	"8"	"291"	"1033"	"517"	"2130"	"1217"	"2764"	"492"	"0"	"0"	"20"	"14"	"269"	"13"	"3143"	"772"	"0"	"530"	"4"	"274"	"139"	"12"	"444"	"87"	"1753"	"1170"	"755"	"105"	"0"	"2"	"3"	"11"	"31"	"284"	"1021"	"16"	"1"	"136"	"16"	"45"	"1"	"0"	"19"	"530"	"141"	"19"	"904"	"5068"	"222"	"1"	"352"	"311"	"1563"	"2399"	"0"	"0"	"357"	"212"	"0"	"2"	"0"	"510"	"261"	"6348"	"187"	"158"	"945"	"3516"	"448"	"19"	"3146"	"3522"	"0"	"524"	"774"	"0"	"24"	"520"	"233"	"183"	"19"	"21"	"93"	"18"	"210"	"203"	"452"	"12274"	"87"	"459"	"337"	"3950"	"11207"	"511"	"545"	"386"	"1613"	"50"	"2659"	"9551"	"1881"	"4"	"2"	"847"	"681"	"34719"	"49"	"3064"	"5"	"408"	"278"	"792"	"779"	"2493"	"7811"	"284"	"130"	"8349"	"5"	"1427"	"695"	"613"	"2501"	"630"	"1552"	"192"	"1027"	"384"	"1154"	"933"	"10"	"531"	"3"	"92"	"105"	"510"	"954"	"760"	"2581"	"420"	"8575"	"1266"	"462"	"249"	"743"	"4857"	"48"	"34"	"1188"	"1205"	"473"	"502"	"1060"	"330"	"409"	"1290"	"6337"	"3"	"640"	"1012"	"2"	"24"	"4194"	"33"	"4"	"32"	"69"	"143"	"2290"	"157"	"1"	"1"	"7"	"5"	"905"	"8"	"274"	"7"	"1771"	"78"	"731"	"2137"	"29"	"10"	"513"	"3402"	"73"	"3199"	"295"	"966"	"0"	"3"	"1"	"561"	"65"	"716"	"2926"	"275"	"775"	"2485"	"213"	"38"	"2"	"147"	"7075"	"99"	"3471"	"41"	"96"	"866"	"1085"	"3768"	"184"	"1186"	"0"	"1885"	"47"	"6"	"373"	"479"	"139"	"12"	"476"	"457"	"7"	"251"	"2"	"0"	"96"	"35"	"131"	"1325"	"2114"	"1314"	"509"	"6"	"2419"	"292"	"909"	"27"	"0"	"617"	"235"	"541"	"18"	"662"	"981"	"0"	"0"	"9"	"187"	"471"	"200"	"867"	"171"	"3747"	"950"	"305"	"0"	"32"	"1"	"88"	"75"	"498"	"383"	"29"	"154"	"978"	"3541"	"10"	"687"	"945"	"5373"	"0"	"5"	"0"	"305"	"924"	"302"	"259"	"281"	"9"	"1189"	"915"	"1245"	"0"	"4"	"708"	"2385"	"1030"	"1233"	"299"	"733"	"250"	"440"	"1"	"86"	"212"	"3"	"2"	"687"	"4547"	"2417"	"24"	"207"	"356"	"361"	"1"	"4"	"98"	"523"	"46"	"693"	"7"	"1016"	"16"	"260"	"923"	"58"	"685"	"3062"	"408"	"1120"	"2007"	"0"	"0"	"585"	"0"	"2"	"0"	"5"	"0"	"22"	"0"	"4"	"4"	"0"	"1723"	"776"	"220"	"4"	"1715"	"2"	"0"	"745"	"6"	"4"	"0"	"5"	"0"	"0"	"25"	"4"	"0"	"1"	"0"	"1"	"1307"	"2"	"309"	"187"	"155"	"568"	"188"	"442"	"2"	"3"	"1"	"1"	"0"	"1"	"0"	"2"	"0"	"3"	"2"	"6"	"1581"	"2186"	"996"	"174"	"8"	"38"	"353"	"1"	"984"	"882"	"129"	"599"	"234"	"653"	"145"	"3"	"463"	"310"	"6"	"107"	"103"	"0"	"0"	"5"	"613"	"431"	"3950"	"415"	"697"	"200"	"139"	"110"	"1118"	"187"	"12148"	"8"	"5916"	"1296"	"802"	"5"	"640"	"1"	"3970"	"704"	"1085"	"47"	"502"	"0"	"1042"	"1775"	"30"	"8"	"49"	"677"	"117"	"904"	"260"	"897"	"501"	"1931"	"6"	"1085"	"1455"	"21"	"131"	"2"	"121"	"25"	"2082"	"56"	"578"	"629"	"46"	"609"	"7433"	"912"	"602"	"6"	"226"	"277"	"4"	"394"	"91"	"8"	"263"	"954"	"820"	"3637"	"9"	"10"	"2"	"37"	"11"	"1099"	"97"	"4"	"369"	"1044"	"1781"	"286"	"116"	"2042"	"389"	"422"	"4"	"2929"	"247"	"412"	"392"	"85"	"1569"	"32"	"446"	"0"	"6194"	"455"	"680"	"3141"	"7853"	"419"	"1"	"71"	"1396"	"608"	"6"	"1597"	"2"	"269"	"2"	"1"	"954"	"201"	"1386"	"2199"	"320"	"1000"	"2"	"10"	"19"	"13"	"16"	"2"	"4"	"5"	"186"	"170"	"3051"	"1042"	"470"	"1"	"1"	"25"	"10"	"283"	"166"	"729"	"183"	"0"	"0"	"0"	"56"	"29"	"0"	"129"	"1063"	"887"	"746"	"0"	"625"	"190"	"199"	"1093"	"2526"	"484"	"2003"	"0"	"673"	"123"	"213"	"171"	"527"	"765"	"1231"	"111"	"259"	"385"	"171"	"1081"	"150"	"659"	"140"	"38"	"680"	"6"	"1285"	"3755"	"29514"	"292"	"3142"	"2317"	"1"	"1"	"813"	"7"	"5"	"933"	"798"	"4"	"164"	"2"	"1"	"136"	"383"	"4"	"188"	"1511"	"4"	"0"	"193"	"557"	"795"	"538"	"395"	"1027"	"2466"	"299"	"683"	"579"	"33"	"555"	"840"	"563"	"341"	"1"	"237"	"2175"	"391"	"101"	"124"	"1482"	"23"	"13"	"666"	"1287"	"2856"	"1738"	"1383"	"305"	"128"	"5452"	"17934"	"315"	"2575"	"300"	"0"	"21166"	"32"	"72"	"0"	"4"	"4"	"3"	"0"	"200"	"824"	"14"	"93"	"394"	"85"	"4346"	"548"	"1217"	"579"	"830"	"131"	"1511"	"3338"	"216"	"888"	"1"	"5"	"595"	"814"	"5019"	"976"	"530"	"418"	"1881"	"72"	"466"	"245"	"1"	"461"	"1214"	"1416"	"5"	"1335"	"1229"	"24"	"101"	"407"	"56"	"222"	"396"	"1123"	"490"	"467"	"11"	"14"	"306"	"0"	"13922"	"3411"	"0"	"18"	"2"	"21"	"34"	"953"	"169"	"1699"	"753"	"220"	"198"	"658"	"1283"	"11"	"1583"	"15"	"86"	"518"	"1773"	"2"	"17"	"413"	"12243"	"3889"	"13899"	"1"	"30"	"3"	"319"	"11"	"542"	"4"	"55"	"2"	"95"	"120"	"5"	"484"	"8"	"13"	"723"	"0"	"1"	"2"	"1690"	"475"	"335"	"338"	"13"	"397"	"4505"	"284"	"16"	"787"	"1"	"866"	"104"	"2135"	"1285"	"5755"	"5431"	"0"	"1711"	"25"	"1763"	"4"	"3"	"276"	"3287"	"29"	"956"	"66"	"0"	"0"	"62"	"18"	"1263"	"5678"	"1243"	"0"	"0"	"8"	"66"	"321"	"1117"	"2"	"0"	"10"	"2"	"1"	"1163"	"2106"	"748"	"902"	"0"	"4"	"576"	"725"	"2135"	"1669"	"16"	"329"	"19"	"1221"	"912"	"9"	"299"	"1664"	"111"	"6959"	"200"	"240"	"850"	"6558"	"85"	"334"	"2117"	"4656"	"14"	"437"	"6"	"1436"	"514"	"219"	"398"	"355"	"509"	"2109"	"0"	"1"	"20"	"113"	"1154"	"232"	"250"	"1"	"1577"	"70"	"404"	"1350"	"1529"	"14"	"22"	"11"	"484"	"3198"	"174"	"482"	"5"	"343"	"2"	"5"	"17"	"0"	"10"	"24"	"696"	"0"	"9"	"363"	"586"	"8"	"1233"	"745"	"381"	"317"	"283"	"387"	"8"	"2095"	"1263"	"342"	"852"	"48"	"6"	"3"	"597"	"910"	"642"	"90"	"3"	"3"	"1962"	"482"	"980"	"2135"	"614"	"22859"	"0"	"0"	"1"	"4"	"62"	"193"	"459"	"181"	"4"	"784"	"34"	"1"	"1"	"299"	"803"	"3715"	"92"	"349"	"645"	"3"	"9"	"862"	"679"	"7"	"174"	"4"	"94"	"1431"	"2902"	"234"	"2294"	"1872"	"1600"	"2443"	"38"	"15"	"8"	"23"	"23"	"11026"	"1418"	"398"	"0"	"5"	"26"	"23"	"4"	"68"	"21"	"2"	"669"	"84"	"344"	"951"	"1303"	"492"	"2044"	"921"	"3836"	"60"	"376"	"2487"	"491"	"1183"	"3362"	"308"	"10"	"2889"	"554"	"688"	"9"	"718"	"2009"	"39"	"393"	"1002"	"514"	"2038"	"12"	"2475"	"12"	"137"	"1232"	"1005"	"432"	"407"	"2360"	"294"	"1113"	"22"	"593"	"554"	"578"	"266"	"4998"	"752"	"300"	"2070"	"97"	"1048"	"547"	"106"	"555"	"287"	"560"	"2400"	"861"	"1217"	"918"	"246"	"4527"	"2205"	"5"	"578"	"242"	"1694"	"1478"	"1268"	"249"	"2624"	"6"	"12"	"1"	"1"	"3"	"0"	"7"	"200"	"0"	"3"	"5"	"0"	"0"	"3"	"268"	"467"	"1644"	"4311"	"1709"	"3"	"1382"	"0"	"97"	"15"	"3209"	"224"	"596"	"0"	"3"	"2"	"3"	"2936"	"813"	"75"	"593"	"9"	"1240"	"664"	"653"	"468"	"2854"	"163"	"12"	"103"	"0"	"293"	"765"	"30"	"3208"	"509"	"10"	"19"	"675"	"1116"	"684"	"1302"	"154"	"325"	"3075"	"282"	"103"	"4"	"0"	"577"	"558"	"738"	"0"	"12"	"204"	"1398"	"1230"	"45"	"2"	"6"	"4"	"105"	"637"	"101"	"24"	"256"	"1318"	"3685"	"230"	"8"	"1139"	"119"	"1337"	"2448"	"371"	"267"	"317"	"924"	"44"	"1325"	"4"	"1329"	"1480"	"136"	"301"	"409"	"652"	"1"	"12"	"9351"	"180"	"36"	"1087"	"205"	"501"	"2508"	"663"	"188"	"416"	"2622"	"2381"	"384"	"1812"	"2256"	"1899"	"35"	"4"	"221"	"465"	"542"	"894"	"165"	"637"	"11"	"354"	"7789"	"2378"	"465"	"505"	"289"	"1201"	"737"	"569"	"403"	"539"	"230"	"120"	"122"	"861"	"35"	"432"	"305"	"1983"	"330"	"476"	"237"	"345"	"1007"	"1971"	"1053"	"366"	"390"	"3"	"2375"	"852"	"20"	"452"	"811"	"2224"	"2441"	"2574"	"937"	"13319"	"488"	"114"	"30"	"359"	"186"	"0"	"8312"	"13"	"1141"	"26"	"104"	"2871"	"1298"	"8"	"861"	"11"	"41"	"7554"	"2"	"1"	"1139"	"113"	"693"	"1364"	"1756"	"30"	"28"	"6"	"1"	"4"	"3"	"1"	"4140"	"3376"	"680"	"19762"	"184"	"265"	"1869"	"459"	"12"	"3"	"101"	"16"	"11"	"292"	"1"	"3"	"17"	"342"	"279"	"33"	"1"	"2906"	"1036"	"375"	"155"	"44"	"0"	"1266"	"250"	"1580"	"4"	"13"	"171"	"5"	"25"	"38"	"276"	"885"	"82"	"38194"	"790"	"4"	"1"	"4"	"896"	"0"	"8"	"2333"	"833"	"90"	"4"	"12"	"266"	"0"	"315"	"1"	"0"	"1"	"38"	"838"	"0"	"18"	"1011"	"251"	"627"	"1"	"4"	"0"	"226"	"241"	"52"	"252"	"6025"	"1"	"477"	"656"	"140"	"2"	"1768"	"43"	"4"	"1354"	"2799"	"778"	"30"	"1524"	"4"	"1092"	"777"	"0"	"0"	"608"	"11"	"2379"	"1186"	"18"	"20"	"110"	"9"	"360"	"57"	"896"	"187"	"55"	"2739"	"288"	"195"	"14"	"160"	"24"	"1006"	"20"	"568"	"623"	"62"	"3002"	"12"	"531"	"368"	"297"	"82"	"1"	"724"	"15"	"13"	"212"	"227"	"3"	"3940"	"2031"	"1"	"312"	"744"	"1492"	"1051"	"211"	"11"	"55"	"484"	"649"	"890"	"975"	"2"	"3986"	"648"	"72"	"48"	"9"	"401"	"4"	"25"	"40"	"1"	"1"	"1814"	"2136"	"181"	"2872"	"404"	"1667"	"6"	"14"	"295"	"0"	"2"	"0"	"776"	"21160"	"4107"	"570"	"5504"	"185"	"0"	"1277"	"0"	"1844"	"0"	"857"	"1753"	"3248"	"107"	"316"	"404"	"158"	"990"	"6"	"11"	"0"	"2"	"1685"	"110"	"23"	"22"	"370"	"5185"	"20"	"1058"	"3660"	"717"	"25"	"825"	"118"	"2531"	"1386"	"0"	"2"	"4"	"10"	"123"	"0"	"602"	"985"	"138"	"1962"	"684"	"72"	"330"	"65"	"1007"	"9"	"760"	"0"	"13"	"1840"	"46"	"233"	"136"	"2366"	"552"	"817"	"1918"	"854"	"1072"	"671"	"656"	"296"	"1"	"517"	"864"	"4805"	"731"	"2084"	"2867"	"4347"	"3809"	"11819"	"218"	"1514"	"543"	"24621"	"629"	"2480"	"1918"	"323"	"10"	"304"	"15"	"1377"	"5"	"116"	"435"	"1044"	"746"	"257"	"80"	"119"	"780"	"1891"	"1708"	"842"	"375"	"128"	"1"	"634"	"1573"	"331"	"198"	"3603"	"6"	"0"	"107"	"1575"	"4"	"100"	"8"	"781"	"228"	"5"	"5"	"13"	"542"	"336"	"407"	"247"	"39"	"2272"	"48"	"612"	"15"	"187"	"6"	"63"	"601"	"637"	"962"	"1228"	"465"	"1547"	"10"	"6"	"1283"	"1454"	"60"	"38"	"4498"	"53"	"1595"	"64"	"437"	"606"	"96"	"1410"	"4098"	"3882"	"153"	"8"	"756"	"32"	"750"	"932"	"86"	"335"	"868"	"2682"	"654"	"18"	"6412"	"637"	"438"	"52"	"330"	"420"	"122"	"6622"	"982"	"696"	"933"	"991"	"0"	"0"	"140"	"8"	"842"	"1196"	"730"	"732"	"24"	"449"	"11"	"40"	"33"	"24"	"347"	"33"	"20868"	"677"	"1"	"13"	"399"	"0"	"8615"	"4437"	"209"	"588"	"1422"	"0"	"6"	"587"	"1874"	"882"	"7620"	"157"	"337"	"2191"	"196"	"413"	"13870"	"0"	"0"	"33"	"1"	"1385"	"897"	"1045"	"31"	"633"	"12"	"4"	"3"	"2706"	"340"	"43"	"31"	"29"	"474"	"55"	"12"	"1791"	"617"	"11"	"730"	"7"	"0"	"7"	"14"	"11"	"22"	"835"	"507"	"3791"	"4"	"65"	"29"	"11"	"10"	"736"	"2076"	"46"	"26"	"55"	"29730"	"105"	"52"	"196"	"3"	"1292"	"976"	"2564"	"10"	"13"	"23"	"20"	"4"	"258"	"3370"	"25"	"10"	"301"	"106"	"65"	"5271"	"1831"	"74"	"5"	"0"	"6"	"2"	"254"	"17"	"289"	"1886"	"3169"	"326"	"0"	"1"	"9"	"2"	"314"	"73"	"671"	"4"	"1"	"39855"	"31876"	"287"	"560"	"1970"	"6"	"695"	"1822"	"2"	"30"	"19"	"2447"	"1906"	"31"	"27"	"1171"	"17341"	"27580"	"1204"	"1061"	"10"	"544"	"9"	"6"	"326"	"627"	"180"	"831"	"2711"	"982"	"2854"	"588"	"447"	"2824"	"579"	"7103"	"3733"	"8"	"130"	"1022"	"1615"	"364"	"11"	"1198"	"879"	"1038"	"11567"	"400"	"120"	"132"	"377"	"443"	"6"	"14678"	"6279"	"2948"	"2660"	"0"	"1"	"3350"	"700"	"3470"	"181"	"108"	"3"	"118047"	"1"	"3"	"0"	"2"	"1"	"1"	"204"	"1262"	"0"	"10"	"2"	"0"	"10"	"3"	"136"	"4"	"1420"	"3372"	"10560"	"31262"	"3453"	"481"	"662"	"1255"	"15"	"227"	"10"	"0"	"1"	"2"	"2"	"0"	"3"	"0"	"1"	"4083"	"1446"	"2"	"3"	"190"	"38"	"1435"	"1"	"2"	"10"	"224"	"2"	"2"	"1545"	"1"	"1"	"0"	"0"	"1"	"2987"	"98"	"6"	"230"	"1697"	"297"	"4723"	"364"	"1884"	"208"	"675"	"2046"	"4"	"4"	"16"	"912"	"783"	"348"	"4021"	"230"	"5264"	"3248"	"1131"	"3250"	"840"	"1152"	"895"	"579"	"842"	"151"	"289"	"285"	"551"	"9"	"808"	"2184"	"882"	"1500"	"3859"	"411"	"1150"	"462"	"4150"	"50"	"30"	"35"	"209"	"658"	"1336"	"710"	"2016"	"2"	"2200"	"188"	"128"	"344"	"12"	"101"	"491"	"11"	"50"	"312"	"8"	"0"	"0"	"293"	"5872"	"781"	"1368"	"30"	"842"	"29"	"4"	"5"	"2"	"0"	"156"	"56"	"6"	"31"	"0"	"335"	"340"	"90"	"11431"	"18"	"18"	"762"	"599"	"19"	"703"	"196"	"452"	"95"	"0"	"16"	"608"	"0"	"5"	"1"	"8183"	"1783"	"0"	"3"	"424"	"93"	"1456"	"377"	"107"	"491"	"316"	"4"	"33"	"705"	"34"	"403"	"1348"	"19768"	"110"	"2"	"2"	"811"	"8"	"3"	"1"	"1234"	"464"	"1956"	"0"	"15"	"369"	"7151"	"881"	"44"	"957"	"5294"	"1442"	"1206"	"320"	"1649"	"1111"	"9"	"0"	"156"	"1"	"199"	"12"	"1212"	"1479"	"11"	"2346"	"0"	"0"	"542"	"1"	"2"	"6"	"7"	"0"	"0"	"0"	"83"	"242"	"0"	"0"	"2"	"248"	"2"	"0"	"0"	"37"	"1"	"5"	"86"	"518"	"22"	"920"	"7"	"0"	"32"	"21"	"5"	"0"	"5"	"242"	"77"	"735"	"989"	"3"	"0"	"4"	"29"	"1508"	"1"	"4"	"0"	"4526"	"378"	"787"	"400"	"3298"	"252"	"3"	"14"	"3"	"38"	"4801"	"6034"	"12"	"1633"	"110"	"263"	"29"	"2"	"276"	"5"	"3"	"4"	"1580"	"2647"	"22582"	"29"	"1564"	"2014"	"418"	"701"	"787"	"728"	"1"	"0"	"629"	"1"	"0"	"388"	"15"	"128"	"666"	"902"	"1645"	"25"	"0"	"613"	"851"	"9"	"3"	"4"	"303"	"365"	"605"	"1"	"22"	"3082"	"23"	"611"	"167"	"315"	"148"	"1615"	"1944"	"1693"	"2632"	"3069"	"6836"	"92"	"2789"	"1240"	"456"	"165"	"12"	"683"	"14"	"342"	"578"	"108"	"1"	"966"	"0"	"2436"	"2492"	"2893"	"190"	"4773"	"2549"	"769"	"879"	"270"	"603"	"114"	"1404"	"63"	"452"	"1613"	"531"	"404"	"1372"	"15442"	"3140"	"944"	"681"	"165"	"493"	"144"	"738"	"0"	"558"	"2333"	"498"	"0"	"167"	"878"	"443"	"7"	"737"	"176"	"1004"	"1990"	"749"	"237"	"469"	"149"	"1286"	"741"	"112"	"975"	"172"	"233"	"4"	"83"	"217"	"43"	"45"	"44"	"1"	"12"	"1505"	"1010"	"980"	"848"	"430"	"483"	"3018"	"1624"	"31"	"938"	"1248"	"2061"	"12"	"5"	"131"	"0"	"50"	"937"	"5797"	"52"	"91"	"386"	"13"	"583"	"0"	"3"	"6"	"3101"	"678"	"884"	"1415"	"659"	"2208"	"41"	"1"	"13957"	"54"	"399"	"1123"	"927"	"12"	"24"	"2"	"1"	"9"	"12"	"5"	"2"	"4"	"5"	"1"	"6"	"4"	"3"	"5"	"3"	"1"	"29"	"8"	"60"	"1584"	"3"	"948"	"204"	"1173"	"700"	"49"	"815"	"289"	"3837"	"2907"	"58"	"286"	"86"	"989"	"0"	"164"	"538"	"24"	"1114"	"3824"	"1937"	"2694"	"0"	"1017"	"2436"	"1659"	"1353"	"126"	"124"	"10"	"740"	"1040"	"950"	"1068"	"20"	"1057"	"842"	"581"	"10547"	"380"	"2517"	"22496"	"234"	"4"	"984"	"24"	"2"	"2132"	"4770"	"7"	"1821"	"2074"	"2116"	"40"	"1730"	"885"	"2494"	"1028"	"565"	"678"	"1297"	"283"	"9"	"15"	"828"	"381"	"0"	"18946"	"4032"	"402"	"2086"	"223"	"759"	"882"	"1824"	"1005"	"496"	"3"	"3"	"138"	"1277"	"4043"	"795"	"14"	"4"	"932"	"380"	"14"	"1168"	"506"	"589"	"119"	"100"	"593"	"519"	"1332"	"476"	"674"	"580"	"286"	"1401"	"64"	"5"	"725"	"1845"	"41"	"1713"	"5"	"102"	"223"	"62"	"0"	"6"	"0"	"632"	"1053"	"4"	"621"	"1018"	"768"	"546"	"2716"	"0"	"1046"	"726"	"17"	"0"	"1"	"13"	"2"	"45"	"0"	"272"	"7"	"1134"	"1676"	"3803"	"1108"	"12323"	"5946"	"0"	"1906"	"2698"	"13"	"4055"	"1053"	"6120"	"9"	"2339"	"1203"	"2848"	"15242"	"2"	"2187"	"14"	"3433"	"567"	"4461"	"9"	"52"	"0"	"2"	"778"	"2655"	"2"	"2"	"1136"	"1294"	"91"	"99"	"489"	"3"	"377"	"254"	"456"	"2"	"461"	"6525"	"116"	"802"	"5"	"1145"	"1291"	"406"	"106"	"40"	"512"	"5748"	"679"	"100"	"3"	"2"	"224"	"1657"	"170"	"2285"	"14"	"695"	"2290"	"616"	"2434"	"677"	"14488"	"8739"	"927"	"1166"	"1326"	"736"	"3100"	"417"	"3415"	"252"	"16"	"272"	"1403"	"173"	"197"	"3"	"211"	"959"	"467"	"4488"	"21"	"5426"	"534"	"1865"	"3"	"96"	"319"	"1376"	"7"	"688"	"1792"	"693"	"378"	"1218"	"44"	"13"	"12"	"2179"	"412"	"9528"	"69"	"1666"	"1430"	"926"	"542"	"313"	"14"	"18"	"9632"	"368"	"2142"	"1014"	"981"	"152"	"5711"	"8775"	"158"	"98"	"31"	"25"	"10"	"0"	"15"	"789"	"559"	"952"	"677"	"38"	"1087"	"722"	"2027"	"525"	"13"	"5"	"2"	"406"	"5"	"1545"	"680"	"574"	"6"	"1019"	"807"	"1546"	"235"	"847"	"2131"	"4349"	"935"	"1"	"178"	"686"	"19858"	"3173"	"963"	"3707"	"2121"	"1783"	"266"	"2275"	"10"	"82"	"270"	"4491"	"1798"	"142"	"116"	"1163"	"60938"	"4"	"762"	"115851"	"3"	"163"	"663"	"3"	"8"	"3418"	"226"	"3884"	"50"	"1982"	"1"	"236"	"1291"	"1446"	"6"	"2"	"54"	"0"	"309"	"109"	"120"	"0"	"6969"	"13"	"1633"	"237"	"91"	"1"	"1033"	"211"	"2592"	"0"	"188"	"1"	"130"	"3792"	"515"	"5657"	"1073"	"41"	"2934"	"0"	"0"	"4"	"0"	"184"	"638"	"5"	"0"	"1"	"168"	"7"	"0"	"24"	"176"	"1303"	"527"	"881"	"2133"	"1704"	"478"	"494"	"6303"	"661"	"34"	"71"	"2"	"96"	"3759"	"961"	"758"	"993"	"281"	"6"	"63"	"4"	"26"	"45"	"1660"	"238"	"66"	"582"	"1986"	"1953"	"1140"	"1"	"6400"	"196"	"5"	"211"	"667"	"0"	"11038"	"501"	"1490"	"14478"	"13173"	"29"	"1661"	"1311"	"155"	"162"	"440"	"6"	"0"	"830"	"579"	"466"	"266"	"715"	"617"	"10"	"16"	"401"	"232"	"1720"	"0"	"5"	"1629"	"0"	"0"	"2160"	"12"	"1331"	"884"	"567"	"824"	"2609"	"2880"	"3"	"2"	"3450"	"55"	"2071"	"1826"	"1745"	"544"	"2"	"28"	"2901"	"370"	"1882"	"285"	"280"	"820"	"33"	"837"	"473"	"886"	"87"	"3450"	"95"	"54"	"60"	"64"	"62"	"9"	"1"	"552"	"721"	"1558"	"3602"	"7411"	"21"	"733"	"1"	"4"	"3"	"10"	"0"	"23"	"1254"	"1"	"1"	"4"	"0"	"0"	"5"	"1"	"1"	"0"	"0"	"947"	"2234"	"6982"	"6"	"1"	"152"	"1401"	"33"	"7"	"603"	"1040"	"827"	"163"	"459"	"186"	"7"	"33"	"190"	"453"	"434"	"2487"	"6"	"896"	"307"	"1058"	"422"	"331"	"5"	"6"	"4"	"1343"	"184"	"638"	"1358"	"563"	"11"	"626"	"860"	"40"	"4"	"0"	"3"	"1589"	"379"	"156"	"2018"	"938"	"569"	"103"	"676"	"0"	"601"	"3127"	"198"	"57"	"1177"	"1218"	"1688"	"388"	"1057"	"795"	"2458"	"6"	"11"	"262"	"2780"	"0"	"45"	"1"	"22"	"0"	"6"	"7"	"2"	"0"	"0"	"1"	"991"	"1882"	"616"	"431"	"2723"	"2048"	"12"	"16"	"4"	"3"	"877"	"1"	"83"	"263"	"10022"	"983"	"240"	"128"	"27"	"1763"	"596"	"1"	"421"	"0"	"949"	"222"	"510"	"1310"	"32"	"3"	"68"	"1077"	"620"	"15"	"26"	"2581"	"17"	"11"	"36"	"430"	"0"	"17"	"2566"	"273"	"331"	"945"	"27442"	"43"	"2875"	"105"	"7099"	"2027"	"2053"	"21"	"5"	"566"	"1393"	"1026"	"1174"	"1457"	"22038"	"187"	"3"	"0"	"1"	"227"	"59"	"1"	"11"	"15"	"0"	"1"	"103"	"1213"	"571"	"2370"	"1023"	"104"	"144"	"6"	"10"	"9"	"0"	"930"	"211"	"640"	"382"	"4"	"5"	"1"	"0"	"5241"	"501"	"1"	"1918"	"0"	"580"	"0"	"2560"	"1"	"3"	"22"	"449"	"2009"	"558"	"301"	"952"	"13"	"344"	"7239"	"1421"	"249"	"79"	"1"	"4264"	"171"	"1520"	"1224"	"4425"	"4200"	"1257"	"432"	"989"	"591"	"23"	"1328"	"1891"	"1069"	"1824"	"270"	"562"	"8165"	"849"	"595"	"8"	"29"	"126"	"823"	"3"	"334"	"560"	"2749"	"2181"	"1015"	"1809"	"6353"	"391"	"6"	"44"	"37"	"3"	"1"	"1"	"2"	"1044"	"2"	"321"	"3909"	"854"	"774"	"138"	"525"	"1418"	"240"	"587"	"978"	"651"	"23"	"258"	"3321"	"9"	"3436"	"8"	"671"	"878"	"5"	"44"	"183"	"589"	"9"	"3705"	"2593"	"5"	"244"	"321"	"2164"	"865"	"15"	"37"	"490"	"17"	"1792"	"148"	"1058"	"2400"	"663"	"204"	"13"	"1226"	"36"	"965"	"3010"	"2164"	"409"	"284"	"316"	"964"	"3"	"169"	"1406"	"382"	"8"	"105"	"88"	"223"	"302"	"1070"	"1196"	"53"	"115"	"96"	"318"	"973"	"1317"	"569"	"4676"	"408"	"253"	"1603"	"1375"	"853"	"1456"	"572"	"1161"	"2"	"33"	"1798"	"8"	"63"	"4215"	"734"	"186"	"7"	"15"	"13"	"0"	"1"	"42"	"0"	"574"	"132"	"912"	"19"	"221"	"1506"	"48"	"217"	"2705"	"13"	"16"	"275"	"4863"	"1352"	"3"	"184"	"23"	"1067"	"282"	"703"	"463"	"152"	"1"	"2049"	"4180"	"851"	"1884"	"1265"	"1819"	"597"	"1528"	"140"	"1704"	"2"	"0"	"2"	"7"	"0"	"5777"	"372"	"852"	"1407"	"7963"	"2490"	"32394"	"41"	"342"	"5926"	"391"	"95"	"2719"	"12473"	"338"	"1013"	"0"	"2870"	"805"	"1317"	"3377"	"28"	"180"	"2501"	"4"	"21268"	"790"	"1167"	"4"	"158"	"7"	"5"	"11"	"10"	"4"	"380"	"1165"	"13"	"2346"	"2"	"10"	"0"	"2272"	"488"	"105"	"1764"	"44"	"5"	"16"	"1"	"53"	"0"	"0"	"1"	"0"	"3"	"14"	"332"	"2"	"358"	"914"	"1667"	"3597"	"14"	"18"	"1114"	"61"	"2"	"30"	"887"	"2790"	"0"	"1818"	"2848"	"320"	"1496"	"21"	"0"	"9"	"28"	"7"	"11"	"6"	"246"	"72"	"3688"	"2624"	"520"	"213"	"332"	"3278"	"206"	"193"	"146"	"10610"	"476"	"5"	"1853"	"6"	"5"	"1050"	"1615"	"1253"	"852"	"214"	"87"	"530"	"25"	"5925"	"4"	"62"	"7"	"16203"	"887"	"138"	"546"	"221"	"1186"	"33"	"91"	"1072"	"388"	"1600"	"10"	"599"	"1347"	"1096"	"0"	"0"	"123"	"1201"	"70"	"233"	"1132"	"764"	"4047"	"1028"	"129"	"24"	"348"	"2060"	"1248"	"50"	"31"	"2"	"401"	"695"	"126167"	"58"	"4"	"1859"	"546"	"978"	"724"	"149"	"5"	"2173"	"675"	"551"	"3328"	"7083"	"303"	"917"	"46"	"202"	"314"	"0"	"1"	"597"	"345"	"156"	"301"	"9"	"148"	"52"	"6"	"4"	"857"	"24"	"7"	"1"	"462"	"5"	"53"	"7"	"10"	"3"	"1315"	"358"	"99"	"574"	"4349"	"97"	"166"	"66"	"168"	"340"	"1165"	"350"	"8"	"1024"	"386"	"39"	"1073"	"933"	"3"	"6146"	"7"	"215"	"1961"	"2"	"0"	"0"	"1304"	"1"	"649"	"1216"	"18"	"3"	"285"	"523"	"414"	"10"	"449"	"4524"	"502"	"44483"	"106"	"0"	"0"	"9"	"1"	"10015"	"177"	"16"	"24056"	"2032"	"811"	"516"	"14"	"346"	"25328"	"5606"	"1891"	"10"	"134"	"321"	"7"	"133"	"2"	"520"	"86"	"19438"	"90"	"552"	"133"	"1833"	"733"	"284"	"5320"	"767"	"1"	"2"	"1356"	"38"	"7400"	"8274"	"360"	"9"	"630"	"294"	"6"	"0"	"12"	"5930"	"61"	"181"	"778"	"298"	"1"	"1"	"3839"	"56"	"295"	"0"	"0"	"1514"	"5045"	"1493"	"1585"	"929"	"919"	"8"	"25"	"1"	"3"	"16"	"3"	"1"	"123"	"153"	"1065"	"39"	"535"	"915"	"9"	"1729"	"6409"	"0"	"386"	"438"	"994"	"11"	"108"	"2"	"3428"	"3172"	"1"	"283"	"642"	"18"	"418"	"295"	"1355"	"4"	"0"	"0"	"1"	"8688"	"41307"	"3458"	"328"	"814"	"855"	"1"	"573"	"23"	"504"	"11"	"1012"	"1150"	"177"	"362"	"60"	"1"	"0"	"10"	"377"	"22"	"6"	"15"	"20"	"504"	"195"	"1"	"1"	"13"	"4"	"1"	"1904"	"66"	"340"	"76"	"27"	"1793"	"30"	"226"	"304"	"1036"	"4181"	"692"	"1333"	"1884"	"1105"	"986"	"1722"	"304"	"969"	"148"	"1265"	"3919"	"98"	"618"	"49"	"269"	"513"	"2182"	"1397"	"529"	"807"	"411"	"223"	"15"	"82"	"1479"	"163"	"1060"	"468"	"1142"	"192"	"368"	"33"	"6"	"11"	"4"	"4"	"72"	"15"	"486"	"128"	"16"	"49"	"10"	"82"	"1885"	"985"	"546"	"4"	"961"	"21"	"1830"	"5"	"17"	"193"	"1478"	"124"	"620"	"1415"	"300"	"32"	"3976"	"145"	"0"	"3352"	"92"	"1"	"1200"	"812"	"4713"	"280"	"22"	"517"	"1193"	"1082"	"5089"	"1567"	"358"	"1078"	"2954"	"240"	"254"	"658"	"4127"	"466"	"3270"	"396"	"87"	"1382"	"329"	"1994"	"1192"	"6252"	"930"	"359"	"0"	"311"	"68"	"4"	"3151"	"256"	"48"	"69"	"414"	"455"	"304"	"215"	"1396"	"17"	"98"	"19441"	"62"	"28"	"8949"	"386"	"198"	"281"	"794"	"1812"	"1685"	"44"	"715"	"1013"	"288"	"1728"	"1143"	"74"	"348"	"24"	"127"	"418"	"754"	"7977"	"4"	"1152"	"18387"	"7"	"56"	"112"	"838"	"7"	"729"	"768"	"968"	"839"	"2775"	"569"	"1323"	"474"	"1229"	"380"	"29"	"26"	"419"	"1290"	"162"	"10"	"533"	"3198"	"1194"	"735"	"482"	"3854"	"567"	"18"	"4301"	"56"	"403"	"1264"	"1771"	"1662"	"256"	"1609"	"582"	"185"	"211"	"4"	"2249"	"1071"	"1572"	"214"	"4551"	"2003"	"649"	"1327"	"377"	"1715"	"54"	"2"	"834"	"999"	"1"	"4"	"87"	"411"	"730"	"38"	"3"	"5"	"67"	"511"	"1398"	"886"	"658"	"303"	"52"	"9114"	"21"	"187"	"211"	"502"	"47"	"19"	"350"	"3"	"2448"	"369"	"1245"	"76"	"0"	"569"	"216"	"5"	"369"	"293"	"1013"	"3180"	"1051"	"4"	"7"	"3257"	"92"	"1"	"2"	"0"	"808"	"89"	"2039"	"294"	"9"	"808"	"6"	"44"	"250"	"6"	"11"	"747"	"10"	"0"	"2202"	"377"	"1022"	"796"	"2988"	"3336"	"246"	"167"	"798"	"1152"	"7883"	"265"	"2"	"5"	"3"	"181"	"15"	"9"	"875"	"45"	"1"	"76"	"1727"	"292"	"1612"	"666"	"1073"	"2"	"2189"	"1009"	"474"	"3171"	"2984"	"0"	"0"	"1"	"602"	"0"	"7"	"2"	"1"	"5"	"28"	"773"	"450"	"712"	"156"	"581"	"970"	"1400"	"352"	"232"	"571"	"127"	"172"	"705"	"65"	"891"	"1605"	"1590"	"308"	"470"	"47"	"1072"	"7045"	"463"	"787"	"20"	"3"	"20"	"207"	"1490"	"988"	"521"	"1049"	"4"	"128"	"5"	"2"	"15947"	"1804"	"16"	"407"	"2019"	"2403"	"24"	"1340"	"672"	"161"	"743"	"90"	"465"	"0"	"5630"	"921"	"2487"	"466"	"37"	"339"	"3313"	"340"	"135"	"190"	"58"	"616"	"864"	"650"	"300"	"313"	"105"	"224"	"3268"	"3"	"3678"	"1817"	"2062"	"533"	"382"	"6"	"657"	"2"	"200"	"3468"	"468"	"243"	"617"	"1512"	"686"	"3476"	"215"	"42"	"51"	"2214"	"2"	"2"	"67"	"1019"	"270"	"438"	"810"	"423"	"751"	"2990"	"2790"	"3429"	"1857"	"676"	"113"	"1"	"0"	"678"	"18"	"1349"	"391"	"950"	"515"	"153"	"334"	"12"	"572"	"45"	"378"	"179"	"57"	"332"	"3"	"14"	"77"	"14"	"8"	"4"	"6"	"239"	"585"	"1"	"1170"	"82"	"1656"	"183"	"6"	"0"	"303"	"666"	"11"	"6329"	"3348"	"443"	"1886"	"1529"	"3384"	"213"	"876"	"7693"	"2993"	"2569"	"3067"	"3447"	"2095"	"144"	"3883"	"5092"	"737"	"5942"	"1892"	"1268"	"293"	"1018"	"5437"	"5470"	"1522"	"528"	"32"	"13174"	"49089"	"1117"	"1375"	"1"	"3"	"5"	"584"	"307"	"71495"	"2251"	"2830"	"951"	"5248"	"295"	"2030"	"3210"	"2"	"245"	"3396"	"19011"	"11463"	"12"	"825"	"8557"	"146"	"2150"	"0"	"484"	"210"	"14"	"14"	"53"	"26"	"0"	"0"	"1"	"4"	"2"	"3"	"1"	"129"	"2727"	"301"	"716"	"25"	"48"	"200"	"0"	"3289"	"3311"	"327"	"2"	"64"	"3047"	"7"	"229"	"892"	"618"	"4728"	"0"	"380"	"340"	"35930"	"0"	"178"	"14129"	"9711"	"3303"	"1416"	"336"	"1452"	"4379"	"1060"	"1296"	"10033"	"4673"	"2018"	"9"	"2"	"4"	"355"	"1"	"107"	"11"	"1989"	"632"	"2015"	"415"	"963"	"14"	"56"	"3"	"2285"	"34"	"8875"	"216"	"2340"	"169"	"840"	"9"	"26"	"719"	"621"	"483"	"895"	"52"	"148"	"485"	"0"	"1"	"5720"	"915"	"1000"	"1033"	"4417"	"859"	"1671"	"1033"	"749"	"6221"	"740"	"1239"	"666"	"201"	"4"	"5"	"19"	"626"	"5"	"1708"	"678"	"24"	"68"	"5"	"51"	"5"	"1"	"201"	"2187"	"3186"	"2189"	"288"	"1349"	"816"	"403"	"229"	"13"	"3082"	"593"	"28422"	"4"	"757"	"3"	"947"	"1"	"738"	"9215"	"670"	"157"	"42408"	"176"	"90"	"0"	"44"	"1580"	"269"	"207"	"428"	"273"	"1578"	"2906"	"270"	"11"	"3"	"2"	"0"	"0"	"3448"	"1769"	"1068"	"863"	"1690"	"2617"	"714"	"890"	"2292"	"7365"	"1722"	"2"	"1018"	"1328"	"412"	"2601"	"497"	"249"	"577"	"7"	"40"	"3344"	"5223"	"13887"	"3607"	"710"	"1375"	"2828"	"7934"	"2093"	"2814"	"89"	"2360"	"756"	"6174"	"23"	"527"	"453"	"2020"	"2902"	"203"	"4135"	"4210"	"404"	"1017"	"566"	"1638"	"45"	"1"	"379"	"471"	"3"	"268"	"5"	"6"	"761"	"112"	"130"	"1"	"1359"	"180"	"252"	"333"	"1139"	"923"	"438"	"37"	"162"	"110"	"33"	"1206"	"810"	"1339"	"840"	"1484"	"315"	"870"	"1962"	"120"	"47"	"1160"	"7"	"4"	"3"	"2"	"1147"	"5"	"1"	"4"	"9"	"5"	"6"	"71"	"693"	"404"	"0"	"793"	"0"	"5"	"7"	"45"	"1765"	"19"	"10"	"602"	"96"	"459"	"89"	"1146"	"6"	"15"	"310"	"434"	"944"	"8"	"1"	"5177"	"10964"	"4855"	"187"	"1379"	"5"	"497"	"1820"	"364"	"53"	"1022"	"1560"	"2"	"480"	"10574"	"260"	"741"	"1479"	"12"	"10"	"4"	"0"	"3054"	"4"	"11"	"7"	"14"	"306"	"5548"	"234"	"528"	"972"	"193"	"251"	"8"	"325"	"63"	"714"	"39"	"1390"	"730"	"101"	"773"	"344"	"0"	"5"	"1332"	"2220"	"64"	"6"	"138"	"32"	"1090"	"88"	"2305"	"683"	"9"	"4493"	"3"	"2208"	"634"	"3365"	"0"	"0"	"0"	"0"	"0"	"0"	"0"	"0"	"0"	"1"	"0"	"0"	"0"	"0"	"0"	"0"	"0"	"0"	"0"	"0"	"0"	"0"	"0"	"0"	"0"	"0"	"0"	"20"	"4788"	"2864"	"5940"	"1667"	"8313"	"2"	"794"	"4260"	"2364"	"8"	"144"	"64"	"2018"	"1882"	"8"	"2283"	"104"	"3506"	"311"	"0"	"0"	"0"	"0"	"0"	"0"	"0"	"4805"	"36"	"677"	"1543"	"2494"	"889"	"296"	"661"	"842"	"306"	"562"	"0"	"5"	"2014"	"3593"	"3"	"20582"	"613"	"730"	"401"	"385"	"122"	"40"	"4542"	"104"	"635"	"469"	"1"	"0"	"0"	"26"	"0"	"2"	"1255"	"611"	"549"	"979"	"304"	"3804"	"2015"	"23"	"41"	"405"	"2087"	"2277"	"3433"	"267"	"37"	"0"	"395"	"3"	"3560"	"2"	"34"	"72"	"1908"	"2344"	"1510"	"34"	"1"	"50"	"1127"	"501"	"637"	"580"	"259"	"1832"	"559"	"561"	"3944"	"5435"	"191"	"5091"	"678"	"378"	"537"	"908"	"678"	"1666"	"2218"	"63"	"405"	"1134"	"523"	"1"	"219"	"34"	"16"	"117"	"86"	"564"	"32"	"6955"	"2337"	"14"	"2"	"78"	"439"	"791"	"11"	"125"	"3238"	"391"	"1"	"1707"	"3"	"0"	"1"	"2"	"0"	"0"	"0"	"3704"	"2123"	"3919"	"920"	"3656"	"500"	"420"	"1323"	"179"	"2241"	"302"	"24"	"81"	"2"	"8201"	"1"	"746"	"15"	"1899"	"94"	"817"	"9423"	"19"	"156"	"482"	"1512"	"3972"	"6700"	"3275"	"204"	"266"	"2090"	"1624"	"6"	"3"	"4313"	"1076"	"487"	"1034"	"3463"	"88"	"486"	"5003"	"206"	"0"	"14"	"355"	"305"	"3"	"852"	"1606"	"798"	"74"	"413"	"89"	"450"	"2591"	"149"	"5"	"155"	"44"	"499"	"18264"	"961"	"5"	"738"	"571"	"17708"	"0"	"444"	"4"	"1879"	"2087"	"540"	"3"	"3642"	"305"	"93"	"4956"	"279"	"87"	"424"	"21"	"611"	"3"	"6342"	"2504"	"669"	"33576"	"804"	"783"	"1717"	"1196"	"105"	"821"	"1503"	"8034"	"139"	"139"	"101"	"331"	"681"	"10425"	"1294"	"3534"	"632"	"1818"	"112"	"9"	"585"	"4460"	"1634"	"883"	"1760"	"6912"	"988"	"680"	"3"	"2"	"1155"	"7934"	"11939"	"382"	"1575"	"3267"	"5631"	"333"	"33579"	"733"	"1838"	"887"	"660"	"4566"	"3447"	"20"	"28"	"381"	"7598"	"2465"	"44"	"0"	"7605"	"4361"	"2394"	"132"	"606"	"3"	"4522"	"1124"	"258"	"46"	"3053"	"39"	"531"	"659"	"1976"	"7886"	"369"	"10768"	"3231"	"1212"	"6237"	"4792"	"1105"	"5185"	"5005"	"1240"	"489"	"16"	"2479"	"3"	"1210"	"5"	"878"	"473"	"9262"	"538"	"50"	"811"	"375"	"4917"	"222"	"2605"	"37"	"507"	"1"	"1"	"5450"	"3067"	"19"	"0"	"29"	"315"	"148"	"8"	"5742"	"444"	"1220"	"0"	"1"	"3"	"34"	"0"	"0"	"93"	"14"	"59"	"451"	"17"	"14"	"10"	"11"	"17"	"16"	"2094"	"0"	"1"	"1788"	"0"	"4"	"0"	"1"	"3722"	"1999"	"1106"	"1095"	"1"	"1731"	"31"	"0"	"0"	"0"	"1"	"0"	"0"	"623"	"1"	"27"	"85"	"53"	"4"	"436"	"2484"	"14840"	"636"	"7"	"2301"	"667"	"8"	"22"	"33281"	"592"	"92"	"39"	"31"	"5"	"277"	"3614"	"2"	"76"	"795"	"171"	"931"	"49"	"4"	"1"	"5"	"0"	"5594"	"972"	"444"	"5221"	"409"	"68"	"190"	"24"	"414"	"4268"	"0"	"0"	"1"	"0"	"6"	"2530"	"0"	"7"	"9"	"4"	"7"	"0"	"0"	"4654"	"2"	"2"	"2"	"2972"	"136"	"0"	"226"	"67"	"2139"	"13"	"3"	"2"	"933"	"118"	"0"	"30"	"24210"	"25"	"4245"	"1953"	"907"	"19"	"8"	"10"	"0"	"2"	"0"	"0"	"3"	"0"	"1"	"677"	"1"	"54"	"822"	"3"	"6"	"13"	"0"	"1"	"2"	"1"	"0"	"224"	"129"	"241"	"7"	"223"	"0"	"2"	"5"	"2"	"1945"	"266"	"732"	"4"	"322"	"1241"	"33"	"2"	"3"	"95"	"0"	"0"	"0"	"17"	"3"	"0"	"0"	"0"	"0"	"2"	"0"	"0"	"0"	"10"	"6"	"301"	"0"	"0"	"0"	"0"	"5"	"6"	"0"	"2"	"1005"	"801"	"342"	"7"	"1294"	"228"	"640"	"1449"	"32"	"7"	"1"	"13"	"0"	"2029"	"22"	"1407"	"0"	"1"	"61161"	"679"	"17"	"2"	"5"	"2428"	"2"	"0"	"40"	"819"	"384"	"16"	"1"	"51"	"554"	"66"	"59"	"6"	"23"	"90"	"0"	"12782"	"0"	"2"	"1"	"1567"	"54566"	"3984"	"570"	"304"	"2824"	"0"	"488"	"643"	"177"	"276"	"12"	"384"	"6565"	"1982"	"682"	"198"	"8"	"1064"	"185"	"399"	"1"	"887"	"1"	"23922"	"901"	"437"	"26"	"273"	"23"	"1783"	"188"	"533"	"735"	"256"	"72"	"309"	"3483"	"4"	"0"	"0"	"1"	"432"	"3"	"1344"	"738"	"109"	"4"	"1092"	"2698"	"7"	"10"	"0"	"121553"	"1"	"2"	"1243"	"0"	"101"	"2629"	"222"	"489"	"19799"	"764"	"1378"	"1331"	"3855"	"426"	"280"	"103"	"188"	"37"	"16084"	"635"	"535"	"4"	"2561"	"4162"	"1477"	"884"	"9165"	"185"	"20"	"1554"	"539"	"5"	"2234"	"5030"	"4"	"13896"	"17490"	"1"	"255"	"43"	"712"	"12"	"5567"	"1038"	"64"	"16"	"206"	"29"	"828"	"58"	"149"	"18"	"602"	"10492"	"7"	"788"	"6"	"6"	"274"	"26"	"2"	"139"	"477"	"3423"	"3942"	"1413"	"450"	"4854"	"19829"	"112"	"0"	"434"	"427"	"0"	"138"	"130"	"1361"	"2017"	"2985"	"164"	"6197"	"1383"	"1186"	"0"	"14056"	"345"	"1124"	"86"	"707"	"230"	"720"	"13"	"9"	"5"	"3"	"2"	"5094"	"16"	"811"	"5120"	"474"	"783"	"2"	"1"	"2"	"23"	"2562"	"726"	"72"	"673"	"9"	"0"	"1"	"1409"	"635"	"2"	"673"	"668"	"244"	"1140"	"8"	"1081"	"1488"	"612"	"1065"	"25878"	"5"	"13"	"4516"	"332"	"1"	"330"	"21"	"8"	"8"	"11834"	"10146"	"1"	"137"	"1"	"218"	"183"	"2007"	"12271"	"1746"	"9"	"7"	"1"	"13"	"156"	"7"	"3"	"34"	"132"	"626"	"57"	"92"	"24"	"3599"	"1041"	"8"	"0"	"4172"	"0"	"118"	"1515"	"125"	"105"	"224"	"1349"	"346"	"1633"	"232"	"1"	"307"	"64"	"2"	"46"	"1044"	"2048"	"10"	"3445"	"151"	"198"	"106"	"201"	"7452"	"3281"	"222"	"2272"	"761"	"5"	"5"	"992"	"24"	"220"	"1784"	"815"	"635"	"8"	"0"	"584"	"6"	"2655"	"2278"	"28"	"7"	"1206"	"6"	"1150"	"437"	"1075"	"0"	"0"	"56"	"117"	"3812"	"6"	"76"	"1345"	"2386"	"35"	"209"	"67"	"1730"	"0"	"14"	"782"	"3"	"1"	"43"	"5"	"143"	"173"	"34"	"0"	"46"	"2"	"5"	"1"	"2"	"7"	"74"	"24"	"4"	"2"	"166"	"0"	"3"	"7"	"373"	"4"	"2"	"0"	"1"	"12"	"1"	"15"	"110"	"137"	"13"	"0"	"11"	"183"	"17"	"2"	"11"	"412"	"5"	"6"	"4"	"1"	"0"	"14"	"1"	"20"	"89"	"11"	"734"	"0"	"0"	"1803"	"0"	"295700"	"58692"	"40"	"38166"	"168528"	"0"	"7436"	"0"	"21231"	"848"	"508"	"91516"	"20651"	"146098"	"15417"	"674"	"2979"	"4848"	"1"	"4231"	"2"	"1132"	"1886"	"2"	"497"	"168"	"3924"	"28"	"872"	"25"	"1084"	"964"	"449"	"6"	"1371"	"839"	"35142"	"935"	"2256"	"2585"	"1143"	"3445"	"6188"	"6"	"207"	"19406"	"94"	"7"	"0"	"747"	"4"	"187"	"0"	"5"	"230"	"5"	"139"	"196"	"6"	"417"	"3596"	"9"	"228"	"1845"	"170"	"2"	"2"	"901"	"2089"	"61"	"227"	"53"	"14"	"106"	"134"	"9"	"3"	"12"	"173"	"0"	"60"	"166"	"5724"	"5"	"0"	"9"	"31"	"9467"	"2206"	"2778"	"1614"	"0"	"58"	"169"	"1521"	"51591"	"14729"	"3780"	"11596"	"1252"	"2"	"1735"	"0"	"3574"	"4"	"2388"	"56"	"13"	"0"	"2251"	"475"	"3"	"3"	"14"	"349"	"2465"	"3790"	"9"	"2"	"965"	"247"	"205"	"42"	"17"	"93"	"216"	"2"	"7"	"10"	"21"	"53"	"95"	"149"	"685"	"636"	"82"	"1"	"1"	"1278"	"11"	"92"	"10"	"62"	"11"	"2029"	"22"	"0"	"109"	"1131"	"2"	"316"	"560"	"1545"	"748"	"153"	"18"	"8"	"30"	"3521"	"9"	"23"	"4"	"60"	"46"	"70"	"2"	"18"	"43"	"106"	"5"	"10"	"268"	"30"	"3"	"4"	"50"	"268"	"312"	"9"	"2429"	"168"	"801"	"51"	"1470"	"587"	"5"	"64"	"0"	"10"	"516"	"13"	"2031"	"279"	"5"	"137"	"477"	"115"	"9"	"12"	"73"	"0"	"11"	"151"	"40"	"6"	"31"	"9"	"0"	"234"	"1"	"98"	"798"	"258"	"26"	"6"	"180"	"24"	"1"	"1567"	"232"	"7"	"39"	"659"	"16"	"1320"	"0"	"3"	"1"	"11"	"302"	"72"	"24"	"369"	"2977"	"232"	"0"	"305"	"13"	"5"	"1"	"36"	"67"	"64"	"0"	"0"	"0"	"2"	"14"	"44"	"690"	"25"	"104"	"226"	"0"	"4"	"144"	"38"	"33"	"3"	"4"	"243"	"418"	"395"	"709"	"80"	"0"	"12"	"713"	"2"	"20039"	"86"	"99"	"1113"	"5"	"1"	"358"	"39"	"796"	"1"	"11"	"1"	"0"	"14"	"1424"	"1"	"125"	"0"	"129"	"37"	"1"	"0"	"142"	"1"	"2"	"5"	"21"	"1"	"321"	"4"	"39"	"389"	"0"	"87"	"2"	"671"	"1"	"1"	"139"	"1"	"1"	"7"	"9"	"276"	"0"	"408"	"101"	"41"	"122"	"141"	"7"	"11"	"1157"	"12"	"0"	"4"	"0"	"88"	"161"	"17"	"27"	"291"	"63"	"2"	"197"	"13"	"1"	"2"	"3"	"162"	"4"	"10"	"3"	"34"	"16"	"7"	"5"	"3"	"103"	"0"	"24"	"9"	"30"	"41"	"14"	"4"	"5"	"0"	"6"	"2"	"1"	"0"	"3"	"7"	"0"	"159"	"6"	"2"	"5"	"126"	"2"	"55"	"64"	"2"	"139"	"1"	"0"	"3"	"1"	"1"	"6"	"78"	"0"	"7"	"14"	"5"	"28"	"89"	"0"	"0"	"8"	"1"	"7"	"1"	"12"	"1480"	"217"	"160"	"9"	"2700"	"1377"	"228"	"0"	"577"	"3"	"0"	"44"	"2372"	"6"	"1"	"348"	"998"	"205"	"123"	"134"	"482"	"81"	"80"	"488"	"196"	"257"	"82"	"14"	"174"	"1"	"190"	"202"	"31"	"814"	"393"	"221"	"90"	"4"	"1496"	"441"	"392"	"83"	"23"	"56"	"101"	"576"	"51"	"1743"	"340"	"254"	"508"	"557"	"458"	"1302"	"38"	"3981"	"394"	"976"	"9725"	"1635"	"9"	"19"	"1185"	"1476"	"1901"	"2964"	"174"	"1244"	"1197"	"31"	"301"	"3"	"246"	"2"	"1"	"0"	"30"	"33"	"9"	"9"	"1"	"0"	"15"	"113"	"5"	"2"	"2"	"80"	"48"	"3"	"0"	"829"	"8"	"8"	"19"	"14"	"197"	"2243"	"30"	"5"	"0"	"40"	"6"	"28"	"0"	"0"	"0"	"0"	"0"	"0"	"13"	"0"	"0"	"0"	"20"	"1"	"9"	"0"	"456"	"17"	"0"	"191"	"3"	"7"	"0"	"0"	"68"	"0"	"61"	"72"	"0"	"3"	"0"	"42"	"0"	"0"	"15"	"1"	"0"	"0"	"0"	"15"	"0"	"2"	"0"	"1"	"6"	"2"	"20"	"26"	"0"	"0"	"7"	"7"	"0"	"0"	"2"	"0"	"3"	"37"	"2"	"3"	"0"	"0"	"8"	"2"	"0"	"3"	"9"	"3"	"0"	"3"	"9"	"16"	"1"	"0"	"4"	"15"	"2"	"0"	"2"	"1"	"41"	"5"	"13"	"7"	"1"	"2"	"2"	"0"	"7"	"11"	"2"	"0"	"10"	"1735"	"528"	"2537"	"3"	"1783"	"493"	"7379"	"553"	"446"	"2443"	"1953"	"30"	"847"	"6449"	"1528"	"7277"	"1512"	"1600"	"2613"	"914"	"112"	"804"	"82"	"1245"	"1036"	"3735"	"1338"	"925"	"391"	"2003"	"3238"	"499"	"384"	"221"	"158"	"322"	"1973"	"3582"	"24139"	"110"	"0"	"15"	"18264"	"120"	"93"	"273"	"233"	"1014"	"5"	"1"	"163"	"928"	"500"	"1762"	"973"	"447"	"623"	"36"	"13928"	"142"	"24"	"36"	"443"	"192"	"11370"	"389"	"149"	"566"	"139"	"3408"	"6"	"550"	"256"	"2744"	"80"	"1163"	"1067"	"20"	"1279"	"400"	"1833"	"35911"	"4517"	"953"	"28"	"1868"	"431"	"338"	"222"	"8895"	"1603"	"730"	"17393"	"1521"	"1021"	"1131"	"387"	"843"	"385"	"2539"	"51"	"1728"	"286"	"996"	"485"	"1582"	"207"	"11385"	"31182"	"2"	"743"	"956"	"1710"	"75"	"42"	"2"	"12"	"134633"	"745"	"1131"	"3849"	"400"	"390"	"20634"	"559"	"6546"	"527"	"5554"	"147"	"1010"	"981"	"210"	"131"	"638"	"5"	"1855"	"2458"	"16987"	"2453"	"321"	"2702"	"1010"	"4958"	"8992"	"10914"	"2054"	"8259"	"24171"	"3356"	"0"	"2698"	"987"	"2"	"3"	"5024"	"5"	"1"	"7"	"2"	"2158"	"5"	"4"	"19"	"0"	"58"	"1248"	"4899"	"154"	"9"	"1"	"2901"	"8"	"6"	"2"	"12"	"14984"	"2843"	"34"	"401"	"478"	"1603"	"651"	"1261"	"5"	"5130"	"173"	"208"	"165"	"68"	"52"	"1744"	"2004"	"504"	"1155"	"63"	"1729"	"1591"	"809"	"1680"	"142"	"121"	"14"	"2"	"141"	"6"	"1923"	"11"	"1503"	"123"	"1126"	"99"	"2650"	"2218"	"470"	"630"	"5498"	"1869"	"5499"	"711"	"11"	"48"	"69"	"36"	"105"	"83"	"5"	"2"	"4"	"5"	"4"	"0"	"0"	"3"	"0"	"4686"	"104"	"507"	"3421"	"139"	"14030"	"45"	"606"	"650"	"2428"	"101"	"8"	"602"	"38"	"1671"	"2197"	"196"	"0"	"25"	"29"	"1151"	"215"	"23"	"745"	"275"	"21"	"104"	"2818"	"586"	"78"	"590"	"1835"	"525"	"1225"	"584"	"231"	"1098"	"1263"	"12132"	"25"	"2969"	"105"	"15"	"4"	"2"	"4"	"581"	"143"	"145"	"2"	"295"	"6"	"1"	"110"	"2240"	"322"	"584"	"4"	"2268"	"1730"	"3435"	"4"	"37"	"17"	"200"	"22"	"855"	"6328"	"925"	"2440"	"3060"	"1262"	"468"	"14"	"48"	"0"	"183"	"353"	"383"	"144"	"1056"	"10"	"108"	"1734"	"0"	"0"	"0"	"0"	"0"	"0"	"0"	"0"	"0"	"0"	"0"	"0"	"0"	"0"	"0"	"0"	"0"	"0"	"0"	"0"	"0"	"0"	"0"	"0"	"1"	"1"	"1970"	"263"	"305"	"538"	"0"	"116"	"1"	"1030"	"7"	"1078"	"188"	"400"	"10312"	"2169"	"1"	"1"	"1"	"9"	"0"	"0"	"0"	"1"	"0"	"1"	"1"	"0"	"1"	"0"	"4"	"3"	"0"	"3"	"9"	"20"	"6"	"0"	"15"	"1"	"1"	"10"	"31"	"233"	"3263"	"3692"	"199"	"2084"	"773"	"3"	"1"	"36"	"453"	"476"	"1"	"10274"	"54"	"13"	"5962"	"277"	"926"	"414"	"4"	"3374"	"7"	"2753"	"13"	"39"	"3164"	"0"	"1"	"0"	"1715"	"63"	"588"	"0"	"83"	"245"	"885"	"3451"	"494"	"369"	"2"	"138"	"11"	"60"	"0"	"0"	"10"	"1851"	"21"	"402"	"2164"	"1906"	"3905"	"867"	"286"	"1"	"1"	"4"	"1"	"260"	"233"	"1300"	"909"	"179"	"1803"	"601"	"0"	"1"	"0"	"15"	"4"	"312"	"398"	"830"	"1106"	"1379"	"1370"	"452"	"997"	"1579"	"1368"	"510"	"316"	"353"	"356"	"36"	"39"	"5"	"7"	"119"	"1039"	"3"	"0"	"408"	"3382"	"1365"	"311"	"6720"	"4242"	"2582"	"5547"	"26"	"476"	"544"	"256"	"396"	"626"	"181"	"302"	"306"	"341"	"982"	"0"	"3"	"0"	"0"	"2"	"0"	"11"	"66"	"80"	"6992"	"1064"	"2659"	"1046"	"365"	"732"	"796"	"976"	"783"	"2644"	"0"	"0"	"2"	"1280"	"3412"	"4129"	"566"	"915"	"15"	"8"	"0"	"3332"	"26"	"1384"	"1138"	"621"	"2802"	"1821"	"1755"	"124"	"2"	"10"	"1254"	"0"	"52"	"8044"	"638"	"381"	"226"	"641"	"408"	"1"	"5"	"0"	"2"	"5"	"0"	"7"	"554"	"868"	"393"	"303"	"97"	"81"	"206"	"91"	"1714"	"458"	"196"	"759"	"4092"	"884"	"2006"	"1180"	"2409"	"1464"	"4"	"1497"	"8409"	"2604"	"1148"	"268"	"10"	"2655"	"94"	"2184"	"1260"	"3499"	"55"	"5032"	"2626"	"3497"	"355"	"291"	"1746"	"20"	"13"	"45"	"0"	"4"	"2"	"1"	"211"	"12"	"4"	"0"	"0"	"51"	"262"	"706"	"2029"	"8"	"3711"	"882"	"2881"	"0"	"3223"	"5169"	"0"	"2"	"6"	"6502"	"86"	"4"	"719"	"402"	"10329"	"1306"	"2310"	"32"	"0"	"3"	"5"	"1"	"1642"	"2252"	"1249"	"1778"	"1038"	"4"	"3"	"40"	"5428"	"39"	"12"	"4"	"134"	"120"	"8"	"5"	"3"	"1384"	"6"	"12"	"997"	"3"	"1904"	"1"	"1103"	"770"	"1436"	"1793"	"2139"	"3731"	"2707"	"2655"	"895"	"1691"	"433"	"59"	"309"	"750"	"2287"	"8149"	"0"	"0"	"1"	"2101"	"4"	"2340"	"6227"	"1488"	"0"	"2"	"1"	"158"	"0"	"4"	"134"	"31129"	"15304"	"19002"	"30180"	"22696"	"14237"	"3459"	"323"	"105"	"75"	"2"	"3220"	"571"	"2496"	"8313"	"3"	"1339"	"4"	"61"	"1"	"62"	"12"	"0"	"2"	"0"	"10"	"3"	"908"	"1419"	"250"	"96"	"3519"	"815"	"644"	"1045"	"13"	"3"	"4"	"765"	"1"	"0"	"0"	"1437"	"29"	"0"	"0"	"15"	"2185"	"190"	"2776"	"3"	"1291"	"993"	"2124"	"696"	"876"	"903"	"298"	"2969"	"1640"	"11212"	"27"	"3008"	"138"	"2522"	"16"	"132"	"58"	"2"	"1"	"1874"	"4084"	"3"	"1"	"1"	"2"	"6281"	"1949"	"10"	"12"	"4"	"24"	"2"	"6"	"31366"	"0"	"2"	"326"	"1"	"781"	"3"	"2554"	"0"	"4"	"9"	"1630"	"0"	"1"	"4321"	"65"	"851"	"1608"	"216"	"2447"	"2"	"0"	"7"	"234"	"52"	"238"	"1181"	"0"	"945"	"1375"	"1443"	"7"	"19"	"5094"	"7009"	"61"	"390"	"325"	"1030"	"1686"	"2789"	"1411"	"6857"	"1055"	"517"	"905"	"0"	"2"	"0"	"1"	"983"	"0"	"0"	"13"	"792"	"19"	"25"	"9"	"67"	"55"	"0"	"1"	"837"	"9"	"8"	"1"	"0"	"95"	"0"	"3"	"84"	"0"	"0"	"0"	"0"	"123"	"41"	"6"	"0"	"0"	"88"	"2"	"805"	"2397"	"1"	"0"	"5"	"5"	"8"	"2"	"1347"	"1550"	"1"	"10"	"41"	"164"	"17567"	"46"	"139"	"2559"	"2321"	"2568"	"3734"	"114"	"6272"	"3504"	"2375"	"260"	"139"	"2"	"9"	"4"	"3"	"0"	"437"	"6"	"12"	"30"	"4431"	"0"	"421"	"792"	"1582"	"7"	"11"	"5"	"106"	"5"	"0"	"0"	"324"	"4"	"12"	"2"	"1"	"1"	"2"	"13"	"1"	"102"	"778"	"6628"	"666"	"559"	"94"	"2"	"7"	"3"	"32"	"6"	"197"	"4777"	"0"	"1"	"2"	"6138"	"1509"	"0"	"3810"	"1803"	"1"	"5"	"7630"	"1"	"3313"	"2290"	"6466"	"81"	"2632"	"0"	"0"	"0"	"37"	"8"	"5"	"4"	"3"	"2280"	"174"	"649"	"477"	"34"	"55"	"0"	"3"	"1"	"0"	"6"	"6868"	"936"	"541"	"165"	"3"	"1"	"0"	"2"	"6"	"6"	"137"	"11"	"244"	"199"	"3"	"1"	"5"	"9196"	"168"	"3"	"3161"	"7"	"1"	"0"	"0"	"326"	"0"	"1"	"21"	"115"	"1081"	"4"	"2"	"1"	"4"	"5211"	"23"	"2"	"0"	"0"	"8"	"3389"	"2"	"939"	"986"	"46"	"4"	"9"	"18"	"519"	"69"	"120"	"1322"	"3720"	"48"	"1"	"2"	"0"	"0"	"15"	"119"	"4"	"2"	"0"	"0"	"1863"	"1283"	"2546"	"93"	"136"	"15"	"1"	"447"	"816"	"681"	"2484"	"3141"	"4101"	"34959"	"6076"	"4711"	"3875"	"1759"	"58"	"7632"	"6068"	"1"	"2"	"7"	"12"	"17"	"0"	"439"	"1"	"12"	"10"	"1"	"1"	"9"	"2"	"0"	"24"	"6"	"4"	"0"	"12"	"16"	"5"	"157"	"1"	"3"	"87"	"0"	"6"	"28"	"34"	"19"	"1"	"2"	"0"	"5"	"13"	"0"	"16"	"980"	"189"	"236"	"1101"	"1640"	"7475"	"0"	"0"	"1"	"4"	"0"	"0"	"4"	"6"	"38"	"1"	"1"	"0"	"125"	"111"	"1"	"2"	"4"	"4"	"0"	"7"	"1"	"109"	"1"	"4"	"2"	"1"	"369"	"32"	"35"	"1"	"23"	"2"	"452"	"3"	"1"	"159"	"3"	"32"	"28507"	"473"	"2950"	"0"	"3"	"141"	"0"	"6"	"2"	"4"	"4"	"1"	"1"	"5"	"1"	"35"	"1"	"7262"	"677"	"8"	"0"	"0"	"7"	"5"	"0"	"4"	"2"	"75"	"0"	"1"	"2"	"0"	"0"	"71"	"0"	"0"	"0"	"0"	"2"	"1"	"8"	"1"	"2"	"1115"	"26663"	"22"	"268"	"0"	"0"	"11"	"9"	"0"	"175"	"2"	"591"	"115"	"0"	"3"	"1"	"1"	"4"	"171"	"3"	"3"	"0"	"63"	"275"	"117"	"120"	"16"	"1738"	"2"	"4"	"84"	"355"	"0"	"165"	"0"	"1"	"1"	"0"	"3"	"0"	"0"	"21"	"3"	"0"	"1"	"8"	"4703"	"5490"	"2689"	"13"	"2189"	"680"	"6168"	"24"	"11"	"42"	"9"	"75"	"17140"	"0"	"0"	"202"	"169"	"1442"	"742"	"4803"	"1846"	"2405"	"2716"	"1265"	"0"	"8"	"0"	"0"	"0"	"0"	"0"	"0"	"32"	"1"	"202"	"773"	"5439"	"797"	"1"	"301"	"379"	"1082"	"437"	"67"	"182"	"581"	"0"	"6"	"13"	"2"	"0"	"0"	"1134"	"287"	"770"	"889"	"4"	"1077"	"4618"	"3"	"1"	"865"	"0"	"98"	"0"	"1"	"1"	"0"	"0"	"2"	"19"	"1"	"28"	"0"	"2"	"0"	"0"	"0"	"183"	"1"	"2"	"1"	"0"	"0"	"8"	"8"	"2812"	"1827"	"5492"	"408"	"68"	"994"	"0"	"0"	"7"	"29"	"0"	"0"	"2"	"2"	"4"	"0"	"0"	"14561"	"2711"	"6"	"2197"	"123"	"1522"	"350"	"13"	"378"	"1234"	"1848"	"3"	"63"	"1285"	"1843"	"511"	"130"	"2"	"949"	"257"	"982"	"293"	"673"	"1122"	"409"	"244"	"1369"	"4"	"106"	"20722"	"661"	"149"	"779"	"12"	"452"	"622"	"18"	"0"	"1"	"3"	"3"	"4"	"0"	"6"	"31039"	"15"	"10"	"530"	"86"	"17"	"144"	"57"	"21"	"29607"	"15"	"152"	"167"	"524"	"729"	"386"	"1445"	"788"	"917"	"1853"	"25437"	"1741"	"1"	"2"	"320"	"559"	"29"	"170"	"60"	"42"	"7739"	"385"	"617"	"708"	"501"	"13"	"904"	"766"	"439"	"1849"	"0"	"247"	"0"	"0"	"0"	"2"	"3"	"3"	"0"	"1"	"4"	"0"	"1"	"1"	"1"	"3"	"754"	"1955"	"0"	"590"	"487"	"2676"	"0"	"1166"	"2"	"497"	"9034"	"212"	"2306"	"57"	"7"	"3"	"2"	"1"	"4"	"1"	"43"	"989"	"2"	"1502"	"1059"	"98"	"1386"	"215"	"3"	"6"	"11"	"2"	"1"	"23"	"1327"	"404"	"926"	"53"	"1982"	"3086"	"630"	"136"	"14"	"66"	"0"	"0"	"4"	"4"	"15"	"6"	"2"	"0"	"1"	"1"	"1"	"15"	"6"	"407"	"5138"	"618"	"10"	"1018"	"17"	"1675"	"6"	"3449"	"174"	"243"	"426"	"895"	"2747"	"1"	"0"	"1"	"456"	"3042"	"29"	"329"	"1125"	"1332"	"839"	"1263"	"3"	"365"	"996"	"1090"	"1295"	"9"	"3"	"335"	"3012"	"2"	"3"	"578"	"229"	"1805"	"463"	"296"	"768"	"841"	"194"	"31"	"4306"	"1100"	"1087"	"25"	"611"	"98"	"2771"	"359"	"525"	"1071"	"434"	"18"	"142"	"4"	"174"	"6622"	"277"	"1536"	"2141"	"286"	"40"	"20624"	"2441"	"775"	"10883"	"50"	"251"	"7961"	"181"	"1153"	"81"	"378"	"944"	"5"	"1339"	"1266"	"349"	"8"	"298"	"303"	"199"	"884"	"71"	"651"	"339"	"516"	"3"	"835"	"2523"	"1311"	"17"	"621"	"240"	"1212"	"720"	"854"	"7"	"232"	"435"	"2639"	"7"	"0"	"34"	"1352"	"25"	"385"	"1537"	"619"	"477"	"983"	"630"	"1826"	"129"	"11"	"117"	"1130"	"730"	"325"	"91"	"6"	"5"	"51"	"712"	"667"	"2538"	"51"	"2681"	"0"	"3"	"1"	"2"	"26"	"5"	"7"	"867"	"614"	"3"	"360"	"1451"	"1237"	"393"	"899"	"19"	"837"	"0"	"191"	"560"	"6"	"553"	"1928"	"672"	"643"	"1563"	"13"	"52"	"262"	"66"	"75"	"370"	"5080"	"7"	"884"	"5716"	"4"	"1729"	"0"	"0"	"1"	"0"	"239"	"4"	"0"	"88"	"187"	"1747"	"4"	"12"	"598"	"439"	"507"	"3"	"115"	"1"	"1904"	"134"	"219"	"328"	"1292"	"1111"	"1895"	"1037"	"184"	"179"	"7079"	"926"	"73"	"413"	"209"	"826"	"11"	"345"	"413"	"505"	"519"	"1122"	"425"	"0"	"1769"	"2770"	"270"	"32"	"398"	"2"	"3"	"1"	"3"	"64"	"16"	"258"	"2515"	"95"	"48"	"772"	"13"	"686"	"117"	"7298"	"147"	"688"	"48"	"1895"	"851"	"826"	"245"	"1729"	"0"	"1352"	"399"	"320"	"541"	"963"	"522"	"9"	"4144"	"24"	"10213"	"2105"	"7144"	"185"	"700"	"1187"	"1462"	"2388"	"344"	"2"	"24"	"18"	"19"	"1096"	"149"	"2604"	"5"	"1595"	"2170"	"743"	"255"	"644"	"357"	"191"	"117"	"163"	"6309"	"13"	"2"	"545"	"406"	"59"	"520"	"1804"	"171"	"0"	"1"	"2358"	"20"	"28"	"662"	"116"	"3086"	"67"	"1"	"5252"	"61"	"99"	"286"	"2574"	"7"	"0"	"404"	"137"	"423"	"217"	"34"	"557"	"1174"	"981"	"229"	"624"	"85"	"609"	"396"	"228"	"1958"	"2857"	"250"	"3"	"298"	"12418"	"905"	"14"	"52"	"50"	"733"	"93"	"2510"	"74"	"6"	"100"	"1002"	"2"	"440"	"4177"	"731"	"1019"	"11033"	"829"	"838"	"0"	"24"	"0"	"37"	"0"	"1"	"2"	"64"	"1"	"3"	"0"	"1"	"11"	"1188"	"28"	"9"	"9"	"0"	"0"	"4"	"0"	"1"	"1"	"1"	"2"	"0"	"0"	"574"	"67"	"159"	"0"	"1231"	"303"	"27"	"22"	"0"	"81"	"2"	"321"	"66"	"10403"	"5"	"118"	"5"	"79"	"3"	"524"	"217"	"3"	"0"	"3"	"248"	"22"	"81"	"16"	"163"	"4"	"9"	"334"	"287"	"1251"	"77"	"1"	"0"	"1"	"0"	"0"	"1"	"0"	"0"	"3"	"46"	"3"	"3"	"187"	"1"	"1646"	"24"	"11"	"23"	"16"	"1"	"0"	"2"	"20"	"8"	"0"	"0"	"1"	"3905"	"30217"	"1"	"1"	"7"	"11371"	"4464"	"1378"	"1406"	"834"	"1401"	"1453"	"240"	"531"	"114"	"4"	"0"	"1"	"0"	"0"	"52"	"0"	"8"	"48"	"93"	"1"	"0"	"0"	"4"	"5"	"1"	"18"	"14"	"3"	"6"	"23"	"4"	"0"	"0"	"35"	"30"	"1"	"0"	"1100"	"520"	"0"	"18"	"78"	"0"	"7"	"931"	"558"	"589"	"1933"	"5"	"0"	"5"	"173"	"5085"	"4"	"0"	"0"	"17"	"269"	"67"	"303"	"1526"	"16"	"664"	"1"	"7"	"235"	"634"	"6"	"0"	"0"	"3"	"461"	"2"	"0"	"0"	"116"	"3192"	"2"	"2438"	"0"	"2"	"487"	"1212"	"10"	"4"	"482"	"239"	"757"	"0"	"0"	"34"	"7"	"1"	"2"	"2"	"0"	"214"	"8"	"0"	"1"	"2"	"0"	"408"	"1463"	"1179"	"413"	"0"	"0"	"0"	"7"	"4"	"0"	"7"	"521"	"0"	"3929"	"1232"	"2672"	"1849"	"2236"	"91"	"22"	"1820"	"2"	"18"	"305"	"1291"	"74"	"3552"	"2366"	"1369"	"21"	"0"	"45"	"7649"	"16"	"0"	"1298"	"172"	"1095"	"30"	"1215"	"7"	"84"	"443"	"157"	"7"	"270"	"486"	"3"	"808"	"1"	"5"	"0"	"5"	"21"	"534"	"630"	"857"	"551"	"0"	"0"	"3"	"2"	"0"	"8"	"1"	"0"	"3"	"2"	"4966"	"2"	"127"	"284"	"298"	"4699"	"4"	"331"	"945"	"1039"	"300"	"9"	"1338"	"561"	"1995"	"0"	"6"	"12"	"2"	"0"	"1"	"80"	"0"	"8"	"0"	"14"	"22"	"4"	"0"	"2"	"2"	"1"	"0"	"2"	"2"	"0"	"4829"	"1"	"0"	"0"	"3"	"2"	"0"	"4"	"2"	"0"	"3"	"8"	"0"	"2"	"6"	"2"	"0"	"4"	"0"	"1"	"0"	"1"	"0"	"18"	"1"	"209"	"145"	"411"	"1054"	"3"	"3"	"1"	"59"	"1"	"5"	"3"	"24"	"0"	"1"	"0"	"5"	"20"	"0"	"0"	"0"	"1"	"8"	"3"	"270"	"0"	"1"	"85"	"77"	"1"	"0"	"10"	"0"	"11"	"630"	"2"	"31"	"0"	"1"	"6"	"0"	"14"	"1"	"0"	"8"	"3"	"1"	"0"	"26"	"46"	"2"	"19"	"0"	"0"	"0"	"2"	"3"	"0"	"66"	"19402"	"2369"	"1762"	"6768"	"8859"	"3321"	"894"	"3"	"10"	"38"	"231"	"317"	"0"	"12"	"3"	"5"	"8"	"33"	"6"	"0"	"1"	"1"	"2"	"1"	"1"	"0"	"12"	"2"	"46"	"427"	"2"	"0"	"0"	"2"	"2"	"18"	"9"	"3"	"0"	"3"	"16"	"11"	"269"	"2452"	"2782"	"112"	"1"	"4"	"3"	"2"	"10"	"0"	"7"	"5"	"6"	"1"	"1"	"1133"	"493"	"0"	"0"	"61"	"74"	"0"	"311"	"5237"	"102"	"62"	"63"	"354"	"8"	"18"	"32"	"3"	"28"	"4"	"850"	"5398"	"1206"	"52186"	"1"	"3"	"30"	"1"	"5"	"13"	"33"	"196"	"44"	"9"	"1015"	"9"	"5"	"15"	"754"	"0"	"1"	"0"	"1"	"1"	"2"	"18"	"38"	"1"	"7"	"0"	"2"	"6"	"4"	"2"	"2"	"164"	"262"	"31"	"907"	"72"	"1505"	"311"	"140"	"83"	"394"	"2037"	"0"	"16"	"6"	"30"	"18"	"6"	"12"	"174"	"0"	"557"	"426"	"6"	"4"	"1"	"1"	"721"	"6"	"7"	"0"	"1"	"4"	"27"	"0"	"0"	"0"	"3"	"5"	"7"	"27"	"21"	"1"	"8"	"39"	"1"	"0"	"9"	"4"	"0"	"3"	"1215"	"4691"	"15"	"2"	"9"	"0"	"7"	"0"	"2"	"0"	"0"	"11"	"9"	"0"	"0"	"6"	"1"	"0"	"9"	"12"	"0"	"2"	"2"	"4"	"1"	"1"	"1"	"0"	"0"	"0"	"10"	"0"	"2138"	"1690"	"0"	"2"	"1"	"0"	"0"	"11"	"13"	"1"	"12"	"0"	"322"	"703"	"1"	"11"	"2"	"1"	"4382"	"1"	"3"	"0"	"44"	"2"	"0"	"8"	"0"	"2"	"35"	"2"	"1"	"1948"	"2"	"6"	"3"	"4"	"15"	"2689"	"3"	"14"	"3402"	"3072"	"1163"	"1221"	"0"	"0"	"7"	"2"	"17"	"38"	"0"	"0"	"0"	"890"	"0"	"0"	"4"	"4"	"31"	"4"	"6"	"6"	"20"	"72"	"1795"	"4"	"7"	"24"	"41"	"16"	"1"	"321"	"0"	"28"	"13404"	"4"	"2"	"705"	"7"	"4"	"0"	"309"	"0"	"5"	"5"	"1"	"0"	"0"	"1"	"3"	"0"	"11"	"5"	"0"	"0"	"3"	"1"	"0"	"13"	"2"	"7"	"16"	"0"	"2"	"0"	"38"	"2035"	"31"	"4"	"11"	"2"	"1"	"5"	"1"	"6"	"0"	"0"	"2"	"1328"	"698"	"1"	"107"	"6"	"5"	"1"	"1146"	"3"	"4"	"1308"	"14"	"0"	"0"	"0"	"3"	"1"	"1"	"0"	"41"	"7"	"6"	"7"	"16"	"0"	"1"	"0"	"1"	"0"	"4"	"0"	"1"	"0"	"2"	"0"	"1"	"0"	"0"	"710"	"3"	"802"	"868"	"321"	"62"	"1108"	"186"	"75"	"0"	"477"	"374"	"484"	"1698"	"232"	"1624"	"1"	"0"	"0"	"0"	"0"	"0"	"1"	"26"	"4"	"8"	"0"	"2"	"53"	"1"	"1"	"3"	"1848"	"4"	"31"	"0"	"1"	"81"	"35"	"0"	"1"	"3"	"8"	"1444"	"650"	"0"	"154"	"45640"	"1451"	"0"	"1"	"5"	"2"	"2"	"0"	"2"	"0"	"23"	"0"	"19"	"16"	"0"	"47"	"0"	"18"	"113"	"0"	"11"	"4"	"2"	"8"	"22"	"7"	"1"	"35"	"40"	"6"	"5"	"5"	"0"	"116"	"3144"	"8"	"0"	"13"	"6"	"0"	"2"	"43"	"0"	"1"	"0"	"0"	"0"	"8"	"17"	"17"	"4"	"16"	"40"	"1"	"0"	"0"	"606"	"2"	"278"	"0"	"7"	"44"	"2"	"0"	"2"	"0"	"0"	"2"	"2"	"2"	"1"	"1"	"4022"	"0"	"3"	"0"	"0"	"1"	"5"	"1"	"1"	"4"	"11"	"1"	"0"	"7"	"2"	"753"	"6"	"0"	"0"	"1"	"5345"	"35"	"48"	"1"	"11"	"0"	"55"	"0"	"1"	"5"	"2272"	"3803"	"0"	"17"	"3"	"2"	"0"	"10"	"6"	"53"	"12"	"26"	"3"	"1"	"1"	"7"	"1"	"5"	"7"	"0"	"1"	"3"	"5"	"0"	"1"	"1"	"3"	"0"	"870"	"5692"	"12"	"66"	"7"	"1"	"4"	"1"	"1"	"3"	"1"	"0"	"0"	"1"	"0"	"321"	"1"	"6"	"0"	"2"	"174"	"8"	"123"	"764"	"1309"	"0"	"0"	"0"	"2"	"8"	"0"	"5"	"1"	"636"	"1"	"35"	"2557"	"0"	"1"	"9"	"20"	"18"	"1"	"4"	"5"	"2"	"1"	"1"	"0"	"0"	"0"	"0"	"2"	"1"	"0"	"0"	"7"	"1"	"3"	"1"	"0"	"0"	"0"	"0"	"3"	"12"	"1"	"1"	"1"	"3"	"3"	"4"	"0"	"137"	"0"	"4"	"2"	"0"	"0"	"1"	"1"	"0"	"0"	"1"	"1"	"0"	"1"	"2"	"0"	"1"	"0"	"1"	"1"	"10"	"0"	"1"	"1"	"2"	"0"	"1"	"0"	"9"	"0"	"18"	"1"	"0"	"0"	"8"	"6"	"12"	"0"	"0"	"0"	"0"	"6"	"2"	"0"	"6"	"3"	"0"	"0"	"20"	"5"	"9"	"1"	"0"	"3"	"0"	"1"	"7"	"1025"	"1"	"7"	"1"	"2"	"4"	"3"	"0"	"0"	"0"	"1"	"5"	"0"	"0"	"0"	"0"	"3"	"1"	"0"	"0"	"5"	"0"	"0"	"2"	"0"	"0"	"1"	"1"	"0"	"0"	"1"	"7"	"0"	"11"	"5"	"2"	"0"	"0"	"0"	"1"	"1"	"1012"	"1494"	"2000"	"1"	"1"	"0"	"0"	"0"	"0"	"1"	"1"	"11"	"0"	"1"	"1"	"0"	"4"	"2"	"6"	"0"	"0"	"0"	"2"	"0"	"3"	"1"	"2"	"0"	"8"	"0"	"0"	"5"	"6"	"0"	"0"	"0"	"0"	"15"	"0"	"0"	"3"	"11"	"1"	"0"	"0"	"0"	"0"	"4"	"4"	"6"	"1"	"0"	"0"	"1"	"4"	"0"	"1"	"1"	"0"	"0"	"0"	"5"	"3"	"0"	"1"	"1"	"0"	"0"	"20"	"4"	"9"	"0"	"33"	"34"	"4"	"0"	"1"	"1"	"3"	"50"	"3"	"0"	"10"	"4"	"2"	"0"	"0"	"1"	"40"	"2"	"0"	"1"	"8"	"9"	"0"	"5"	"1"	"2"	"0"	"4"	"0"	"1"	"2"	"2"	"1"	"1"	"0"	"0"	"0"	"0"	"1"	"1"	"0"	"1"	"1"	"0"	"9"	"13"	"6"	"0"	"0"	"0"	"0"	"0"	"0"	"0"	"0"	"1"	"6"	"0"	"9"	"0"	"0"	"20"	"9"	"0"	"0"	"1"	"0"	"0"	"2"	"2"	"7"	"8"	"0"	"1"	"3569"	"35"	"5"	"2"	"1"	"0"	"6"	"0"	"0"	"0"	"2"	"0"	"0"	"0"	"2"	"0"	"0"	"0"	"13"	"1"	"19"	"1"	"404"	"1"	"12"	"17"	"0"	"2"	"1"	"10"	"104"	"608"	"1"	"134"	"5"	"4"	"6"	"0"	"2"	"0"	"2"	"4"	"0"	"11"	"1601"	"5146"	"0"	"4"	"1"	"1"	"1"	"3"	"3662"	"3"	"1116"	"20"	"1"	"1"	"3"	"284"	"0"	"2"	"0"	"0"	"12"	"3847"	"9"	"3"	"0"	"0"	"0"	"0"	"0"	"1"	"1"	"0"	"1"	"1"	"0"	"2"	"0"	"0"	"1"	"1"	"0"	"0"	"1"	"10"	"22"	"0"	"13"	"0"	"33"	"1"	"2"	"4"	"2"	"1"	"1"	"2160"	"6401"	"0"	"0"	"0"	"0"	"2"	"5"	"2"	"2"	"1128"	"7479"	"0"	"0"	"7"	"20"	"50"	"169"	"11"	"31"	"15"	"113"	"1089"	"0"	"1779"	"2"	"1"	"8"	"487"	"88"	"5"	"47"	"1"	"1"	"1"	"1"	"3"	"0"	"0"	"36"	"1"	"0"	"1"	"1"	"0"	"0"	"1"	"0"	"0"	"0"	"0"	"0"	"1"	"2"	"1"	"2"	"0"	"0"	"0"	"42"	"5"	"0"	"0"	"0"	"3"	"32"	"2"	"9"	"1080"	"49"	"0"	"24"	"1"	"1"	"0"	"5"	"6"	"4"	"1"	"2"	"1"	"4"	"32"	"6"	"0"	"4"	"24"	"6"	"3"	"5"	"2"	"0"	"0"	"1"	"1"	"2"	"0"	"412"	"4"	"4"	"1"	"1"	"1"	"1"	"1"	"1"	"2"	"4"	"3"	"0"	"0"	"2"	"1"	"9"	"1"	"3"	"0"	"0"	"1"	"0"	"0"	"4"	"3"	"1"	"1"	"1"	"0"	"1"	"0"	"1"	"2"	"1"	"4"	"0"	"1"	"1224"	"4"	"0"	"0"	"0"	"3"	"10"	"24"	"1279"	"1534"	"0"	"4"	"0"	"0"	"13"	"16"	"11"	"5"	"15"	"26"	"0"	"9"	"22"	"0"	"20"	"0"	"62"	"1"	"0"	"5"	"49"	"46"	"4"	"204"	"865"	"14"	"12"	"7"	"6"	"443"	"1"	"35"	"0"	"1"	"0"	"0"	"2"	"5"	"1"	"2"	"5"	"1641"	"2"	"157"	"767"	"2"	"2"	"0"	"1"	"3"	"2"	"0"	"3"	"24"	"1"	"0"	"3"	"19"	"0"	"5"	"0"	"1"	"0"	"0"	"8"	"0"	"45"	"0"	"9"	"36"	"759"	"8188"	"3475"	"13"	"11"	"1078"	"2"	"0"	"550"	"791"	"0"	"1358"	"324"	"73"	"15"	"22"	"3"	"0"	"3"	"3"	"335"	"1"	"0"	"1116"	"325"	"1760"	"383"	"38"	"2551"	"4"	"4985"	"15"	"23"	"1163"	"893"	"1"	"711"	"6908"	"5"	"1"	"2"	"0"	"534"	"10079"	"0"	"0"	"42"	"18"	"181"	"3456"	"1825"	"0"	"0"	"1"	"653"	"6393"	"2285"	"2703"	"0"	"0"	"0"	"0"	"2"	"39"	"2"	"14"	"6"	"1"	"0"	"9"	"1"	"91353"	"1"	"0"	"8"	"4"	"57"	"14"	"22"	"1"	"38"	"13"	"4"	"9"	"29"	"41"	"10"	"5"	"11"	"4"	"0"	"10"	"1"	"9"	"11"	"1"	"0"	"2"	"5"	"1"	"1"	"1"	"46"	"6"	"18"	"3"	"10"	"6"	"1070"	"519"	"654"	"811"	"857"	"555"	"1599"	"940"	"1144"	"0"	"18"	"0"	"0"	"1"	"16"	"11"	"2"	"0"	"2"	"0"	"1"	"0"	"17"	"18"	"6"	"1"	"2"	"6025"	"8"	"16"	"56"	"1"	"8"	"77"	"1"	"0"	"6"	"4"	"22"	"2"	"1302"	"10280"	"1294"	"1409"	"36"	"81"	"266"	"308"	"3"	"2"	"11"	"0"	"2"	"0"	"0"	"4"	"0"	"3"	"10"	"0"	"6"	"11"	"45"	"1"	"30"	"38"	"4"	"1"	"1"	"87"	"4"	"16"	"2860"	"6"	"848"	"1"	"1"	"0"	"3"	"49"	"0"	"0"	"2"	"1"	"0"	"0"	"8"	"5"	"4"	"2"	"0"	"1"	"0"	"0"	"0"	"45"	"5"	"0"	"0"	"0"	"2"	"0"	"0"	"0"	"0"	"0"	"9"	"245"	"5"	"1"	"0"	"9"	"0"	"2"	"1"	"0"	"12"	"0"	"4"	"0"	"2"	"0"	"2"	"1"	"3"	"12"	"0"	"2"	"3"	"0"	"1"	"0"	"0"	"1"	"2"	"2"	"0"	"0"	"0"	"0"	"0"	"0"	"14"	"0"	"0"	"0"	"0"	"0"	"0"	"1"	"0"	"6"	"0"	"2713"	"0"	"5"	"6"	"2"	"2"	"2"	"0"	"0"	"0"	"0"	"5"	"1"	"0"	"1"	"5"	"19"	"1"	"17"	"1"	"0"	"20"	"0"	"13"	"2"	"3"	"2"	"0"	"3"	"0"	"0"	"0"	"0"	"0"	"1"	"0"	"59"	"1"	"7"	"0"	"0"	"20"	"5"	"0"	"1"	"2"	"0"	"0"	"1"	"1"	"4"	"8"	"120"	"1"	"0"	"0"	"0"	"10"	"0"	"0"	"1"	"0"	"2"	"0"	"0"	"3"	"1706"	"1275"	"1531"	"17"	"3"	"2"	"0"	"3"	"2"	"5"	"0"	"0"	"1"	"0"	"2"	"8"	"1"	"0"	"0"	"3"	"2"	"0"	"1"	"26"	"0"	"2"	"1"	"2"	"1"	"2"	"0"	"1"	"3"	"1"	"0"	"0"	"121"	"1"	"0"	"0"	"1"	"0"	"3"	"0"	"9"	"6"	"0"	"1"	"0"	"1"	"0"	"0"	"11"	"4"	"5"	"4"	"3"	"0"	"1"	"29"	"31"	"0"	"0"	"0"	"1"	"1"	"0"	"0"	"0"	"0"	"6"	"0"	"0"	"872"	"3316"	"1"	"0"	"1"	"1"	"1"	"0"	"17"	"7"	"2"	"0"	"0"	"0"	"0"	"0"	"1"	"0"	"2"	"2"	"5"	"5"	"11"	"0"	"3"	"0"	"0"	"18"	"80"	"5"	"0"	"0"	"2110"	"0"	"21"	"22"	"12"	"6"	"1"	"2"	"8"	"0"	"0"	"0"	"0"	"0"	"0"	"1"	"4"	"10"	"2"	"0"	"0"	"0"	"0"	"0"	"0"	"1"	"1"	"0"	"0"	"3"	"2"	"1"	"33"	"4"	"5"	"2"	"4"	"0"	"0"	"9"	"0"	"2"	"1"	"0"	"8"	"9"	"1"	"24"	"0"	"7"	"2"	"2"	"0"	"1"	"2"	"0"	"7"	"12"	"0"	"2"	"1"	"8"	"3"	"1"	"3"	"0"	"5"	"5"	"21"	"3"	"4"	"2"	"0"	"1"	"0"	"8"	"0"	"6"	"7"	"0"	"0"	"4"	"11"	"0"	"1"	"0"	"2"	"2"	"33"	"0"	"0"	"4"	"0"	"8"	"0"	"0"	"2"	"1"	"0"	"1"	"0"	"2"	"2"	"0"	"0"	"1"	"47"	"10"	"0"	"0"	"2"	"1"	"1"	"3"	"3"	"1"	"0"	"0"	"0"	"1"	"1"	"1"	"0"	"2"	"0"	"15"	"3"	"8"	"0"	"9"	"6"	"0"	"3"	"6"	"1"	"1"	"1"	"1"	"6"	"0"	"76"	"1"	"1"	"0"	"0"	"1"	"0"	"0"	"1"	"1"	"1"	"0"	"2"	"1"	"1"	"2"	"16"	"0"	"0"	"4"	"4"	"1"	"4"	"5"	"3"	"3"	"2"	"1"	"2"	"0"	"3"	"4"	"0"	"0"	"1"	"1"	"0"	"19"	"3"	"9"	"0"	"2"	"0"	"0"	"11"	"5"	"0"	"3"	"5"	"7"	"3"	"20"	"1"	"1"	"3"	"1"	"2"	"0"	"5038"	"84"	"0"	"1"	"0"	"1"	"1"	"0"	"0"	"0"	"0"	"0"	"4"	"0"	"2"	"2"	"0"	"0"	"5"	"1"	"2"	"0"	"0"	"1"	"0"	"0"	"0"	"10"	"3"	"0"	"0"	"0"	"1"	"0"	"1"	"1"	"0"	"0"	"0"	"0"	"0"	"0"	"2"	"1"	"3"	"0"	"1"	"0"	"1"	"0"	"0"	"1"	"0"	"0"	"3"	"0"	"0"	"0"	"0"	"0"	"0"	"1"	"0"	"0"	"0"	"0"	"2"	"0"	"6"	"0"	"23"	"1"	"14"	"7"	"2193"	"2332"	"26"	"109"	"1078"	"1225"	"3088"	"927"	"3"	"732"	"4"	"1233"	"1564"	"11"	"1291"	"20077"	"2251"	"2749"	"4"	"1"	"6124"	"0"	"0"	"0"	"0"	"0"	"0"	"0"	"0"	"0"	"0"	"58"	"300"	"16"	"71"	"2"	"2"	"2994"	"1"	"7"	"2"	"1"	"3"	"16"	"0"	"0"	"0"	"2"	"0"	"0"	"0"	"5"	"0"	"38"	"50"	"0"	"40"	"6"	"6"	"28"	"0"	"19"	"0"	"5"	"6"	"9"	"2"	"0"	"4"	"8"	"5"	"3"	"2"	"0"	"6"	"0"	"1"	"17"	"3"	"339"	"2270"	"3895"	"0"	"0"	"0"	"0"	"0"	"0"	"90"	"6"	"1"	"1"	"16"	"0"	"0"	"2"	"11"	"0"	"29"	"13"	"0"	"0"	"117"	"0"	"1"	"0"	"2"	"1"	"1"	"5"	"0"	"0"	"19"	"3"	"1"	"2"	"1"	"0"	"10"	"2"	"1"	"0"	"0"	"3"	"8"	"0"	"0"	"0"	"7"	"2"	"0"	"2"	"1"	"0"	"1"	"0"	"1"	"0"	"19"	"26"	"2"	"27"	"15"	"3"	"0"	"0"	"7"	"82"	"2"	"62"	"13"	"9"	"6"	"224"	"3"	"2"	"4"	"0"	"0"	"0"	"0"	"0"	"3"	"8"	"9"	"11"	"3"	"2"	"1"	"5"	"0"	"0"	"0"	"27"	"0"	"4"	"8"	"10"	"10"	"0"	"1"	"7"	"0"	"3"	"2"	"4"	"17"	"3"	"2"	"10"	"0"	"1"	"11"	"2"	"4"	"17"	"1"	"6"	"1"	"28"	"0"	"3"	"8"	"2"	"0"	"5"	"3"	"7"	"12"	"2"	"0"	"1"	"20"	"0"	"1"	"3"	"33"	"20"	"4"	"295"	"1"	"2"	"0"	"0"	"0"	"0"	"0"	"0"	"4"	"4"	"0"	"2"	"0"	"0"	"3"	"5"	"4"	"6"	"7"	"0"	"6"	"5"	"3"	"1"	"34"	"14"	"28"	"2214"	"99"	"10"	"280"	"0"	"4"	"4"	"17"	"3"	"1"	"0"	"0"	"1"	"0"	"2"	"0"	"3"	"2"	"0"	"0"	"3"	"4"	"2"	"45"	"6739"	"102"	"19"	"6"	"3"	"4"	"196"	"12"	"15"	"0"	"0"	"0"	"0"	"1"	"0"	"8"	"12"	"0"	"1"	"0"	"0"	"0"	"0"	"8"	"16"	"6"	"3"	"0"	"1"	"55"	"2"	"4"	"0"	"14"	"27"	"1"	"1"	"5"	"0"	"1"	"0"	"28"	"0"	"3"	"2"	"1"	"0"	"7"	"1"	"17"	"3"	"10"	"6"	"0"	"0"	"2"	"5"	"1"	"2"	"1909"	"2175"	"620"	"15"	"5"	"1593"	"22"	"7"	"1"	"2"	"1"	"0"	"13"	"25"	"0"	"0"	"1"	"2"	"3"	"1"	"8"	"13"	"0"	"29"	"0"	"2"	"0"	"6"	"1"	"11"	"2199"	"330"	"623"	"30"	"4"	"3193"	"1390"	"2587"	"0"	"0"	"0"	"1"	"0"	"0"	"0"	"0"	"0"	"0"	"0"	"0"	"0"	"0"	"0"	"0"	"0"	"0"	"0"	"0"	"0"	"0"	"0"	"0"	"0"	"0"	"0"	"0"	"0"	"0"	"0"	"0"	"0"	"0"	"36698"	"2374"	"323"	"2"	"0"	"3"	"0"	"1"	"0"	"1"	"2"	"11"	"1"	"0"	"0"	"2"	"1"	"1"	"0"	"1"	"1"	"0"	"0"	"0"	"0"	"0"	"8"	"8"	"4"	"0"	"0"	"0"	"1"	"0"	"1"	"0"	"0"	"1"	"1"	"0"	"0"	"4"	"1"	"1"	"8"	"1"	"0"	"0"	"0"	"1"	"6"	"220"	"5"	"7"	"882"	"1926"	"2622"	"385"	"721"	"9"	"30"	"0"	"1"	"9"	"15"	"18"	"0"	"0"	"23"	"7"	"5"	"0"	"1"	"15"	"939"	"1904"	"46"	"2804"	"558"	"482"	"0"	"0"	"0"	"750"	"2"	"159"	"0"	"0"	"1855"	"3976"	"11"	"28193"	"1"	"0"	"0"	"0"	"455"	"1434"	"24"	"99"	"2407"	"463"	"259"	"4730"	"0"	"629"	"4408"	"2005"	"11152"	"3215"	"1393"	"17"	"2472"	"4724"	"3"	"886"	"3"	"2239"	"2127"	"28"	"830"	"14"	"1149"	"1502"	"15395"	"245"	"1881"	"19429"	"8183"	"15"	"8"	"0"	"2"	"907"	"69"	"291"	"4543"	"7773"	"236"	"1134"	"18"	"687"	"354"	"2395"	"1866"	"2580"	"2"	"1051"	"1"	"2"	"3"	"28"	"10417"	"1057"	"5"	"15965"	"31"	"243645"	"1229"	"276"	"13226"	"977"	"15"	"2868"	"2596"	"2587"	"431"	"780"	"5748"	"4010"	"6814"	"0"	"0"	"0"	"0"	"1"	"1"	"0"	"1"	"0"	"0"	"0"	"0"	"983"	"164"	"5087"	"1853"	"22"	"210"	"1329"	"131"	"5839"	"1090"	"5"	"1548"	"1795"	"2426"	"2667"	"1573"	"0"	"0"	"4"	"704"	"8361"	"34371"	"18639"	"28802"	"481"	"30246"	"532"	"1581"	"378"	"1809"	"0"	"0"	"792"	"3110"	"62"	"692"	"31"	"3"	"1"	"0"	"1"	"0"	"251"	"17"	"7"	"5"	"4"	"8"	"3"	"106"	"1752"	"1366"	"1352"	"1585"	"666"	"9"	"1064"	"6"	"18600"	"4262"	"1509"	"31"	"0"	"2010"	"2572"	"2101"	"347"	"1"	"0"	"5"	"14"	"2"	"2"	"3"	"0"	"0"	"13"	"0"	"0"	"6623"	"3197"	"10"	"2613"	"10389"	"1541"	"3370"	"1459"	"1791"	"3233"	"9722"	"442"	"1160"	"3206"	"5"	"1"	"16"	"2"	"5"	"2"	"5"	"9"	"0"	"46"	"1"	"3"	"2"	"0"	"0"	"0"	"0"	"13"	"1"	"10"	"2935"	"3204"	"3537"	"2901"	"3042"	"318"	"12"	"0"	"0"	"1"	"0"	"0"	"0"	"7"	"0"	"6"	"2"	"374"	"8"	"1494"	"3700"	"2104"	"1647"	"2137"	"3"	"10"	"10"	"3295"	"373"	"256"	"22"	"1529"	"1104"	"1055"	"137"	"0"	"1262"	"31"	"1725"	"1971"	"312"	"384"	"75"	"2151"	"2525"	"1243"	"300"	"674"	"49"	"21"	"158"	"1137"	"244"	"3"	"21"	"19"	"3147"	"430"	"846"	"606"	"671"	"1145"	"6"	"979"	"241"	"108"	"18"	"219"	"786"	"260"	"314"	"37"	"522"	"352"	"125"	"2843"	"106"	"4"	"7"	"7163"	"613"	"258"	"2956"	"506"	"1052"	"38"	"533"	"4"	"603"	"543"	"521"	"2499"	"15"	"2686"	"743"	"1661"	"14"	"0"	"532"	"282"	"1165"	"104"	"2"	"1870"	"1928"	"925"	"708"	"204"	"796"	"1644"	"87"	"12"	"14"	"15"	"73"	"295"	"3"	"11"	"520"	"141"	"11"	"0"	"42"	"0"	"2160"	"2"	"833"	"598"	"475"	"484"	"2060"	"1635"	"866"	"1351"	"1332"	"413"	"2"	"1336"	"393"	"12"	"353"	"166"	"418"	"337"	"2175"	"1"	"258"	"778"	"59"	"572"	"462"	"12"	"2"	"6"	"825"	"392"	"420"	"908"	"164"	"4563"	"4843"	"7"	"1470"	"240"	"377"	"1949"	"2656"	"880"	"1253"	"8"	"1199"	"2"	"112"	"2380"	"445"	"398"	"259"	"365"	"3682"	"777"	"1"	"0"	"0"	"6"	"2"	"35"	"639"	"1711"	"39"	"0"	"2"	"0"	"0"	"0"	"491"	"854"	"825"	"636"	"867"	"385"	"18"	"2"	"1"	"83715"	"930"	"4682"	"3301"	"117"	"4"	"21"	"23"	"2992"	"6"	"11"	"363"	"701"	"1"	"2704"	"12"	"13438"	"409"	"571"	"32"	"1052"	"0"	"1"	"715"	"1468"	"181"	"217"	"1326"	"7238"	"1772"	"34"	"95"	"5"	"34"	"2697"	"175"	"503"	"709"	"184"	"220"	"2234"	"1079"	"1656"	"1"	"186"	"1"	"1743"	"86"	"16"	"5"	"0"	"9"	"715"	"979"	"4713"	"1094"	"28"	"453"	"1433"	"6551"	"1939"	"22"	"31"	"455"	"309"	"2132"	"445"	"1549"	"1096"	"366"	"7"	"25"	"1"	"221"	"297"	"2381"	"4"	"389"	"106"	"63"	"23"	"1205"	"157"	"2075"	"933"	"1193"	"33"	"5"	"298"	"3"	"94"	"19"	"807"	"1672"	"520"	"1102"	"110"	"12"	"801"	"840"	"433"	"1025"	"1040"	"1136"	"1326"	"360"	"644"	"6571"	"234"	"1"	"9"	"9"	"5"	"7"	"454"	"41"	"220"	"38"	"4"	"2364"	"2609"	"1184"	"136"	"935"	"7"	"921"	"1048"	"782"	"179"	"223"	"721"	"3567"	"15"	"101"	"46"	"30"	"1"	"1"	"0"	"5"	"0"	"132"	"1405"	"31"	"2168"	"3"	"578"	"306"	"0"	"1"	"6"	"0"	"9"	"2"	"8"	"2"	"1735"	"4"	"207"	"193"	"1149"	"635"	"36"	"11"	"253"	"5"	"7"	"1200"	"44"	"41"	"108"	"729"	"0"	"14"	"76"	"21"	"8"	"47"	"107"	"2"	"14"	"2"	"2"	"5"	"1"	"4"	"1"	"225"	"330"	"174"	"753"	"644"	"837"	"1545"	"77"	"3"	"368"	"943"	"233"	"373"	"21"	"19"	"266"	"6"	"2"	"0"	"1078"	"1782"	"2472"	"725"	"2089"	"1927"	"587"	"70951"	"51"	"13704"	"2253"	"502"	"38"	"436"	"644"	"5149"	"1"	"5"	"4"	"3036"	"2"	"309"	"658"	"1590"	"1004"	"1050"	"896"	"931"	"1097"	"627"	"3"	"7"	"434"	"102"	"11249"	"0"	"3215"	"2254"	"638"	"1009"	"6"	"5567"	"428"	"1473"	"503"	"1191"	"1138"	"2004"	"172"	"0"	"811"	"409"	"72"	"979"	"701"	"3065"	"828"	"2232"	"6009"	"9"	"439"	"2435"	"15"	"1371"	"169"	"162"	"3217"	"232"	"4"	"0"	"1437"	"1404"	"121"	"56"	"70"	"36"	"2436"	"644"	"163"	"828"	"105"	"421"	"136"	"1155"	"194"	"85"	"13"	"4"	"177"	"150"	"445"	"3"	"1711"	"1237"	"35"	"636"	"670"	"559"	"436"	"39"	"0"	"14806"	"6"	"2213"	"1709"	"1127"	"1999"	"922"	"98"	"3"	"18"	"70"	"14"	"0"	"1"	"0"	"178"	"4"	"212"	"7803"	"417"	"0"	"1"	"6"	"26"	"17"	"1742"	"64"	"3533"	"75"	"11"	"844"	"1292"	"1782"	"3"	"254"	"12"	"4"	"2"	"1"	"433"	"1483"	"5105"	"38"	"303"	"543"	"1286"	"596"	"432"	"826"	"1194"	"1141"	"1043"	"8"	"18"	"1911"	"861"	"5124"	"49"	"161"	"57"	"189"	"0"	"1"	"507"	"126"	"26"	"204"	"1090"	"626"	"0"	"91"	"4184"	"1541"	"3"	"25"	"490"	"4"	"2240"	"0"	"569"	"12"	"1424"	"1"	"1"	"188"	"29"	"1008"	"461"	"1273"	"1023"	"7981"	"47"	"385"	"14"	"5810"	"376"	"1118"	"2770"	"2954"	"1318"	"2"	"1"	"0"	"4"	"286"	"3"	"264"	"24264"	"194"	"0"	"705"	"545"	"559"	"414"	"1636"	"645"	"119"	"108"	"203"	"1535"	"535"	"3051"	"916"	"143"	"2486"	"4973"	"626"	"2809"	"10"	"8"	"2839"	"5746"	"997"	"1857"	"1789"	"2085"	"652"	"465"	"4388"	"1371"	"625"	"13"	"2687"	"0"	"2"	"2"	"0"	"0"	"0"	"1"	"0"	"1"	"1"	"20"	"0"	"0"	"0"	"0"	"6"	"1"	"34"	"1"	"0"	"1"	"1"	"27381"	"57"	"1"	"1"	"23"	"0"	"2"	"3"	"2"	"159"	"231"	"401"	"0"	"0"	"3839"	"1273"	"196"	"434"	"1280"	"361"	"664"	"16"	"85"	"1869"	"2533"	"892"	"794"	"18"	"5"	"962"	"327"	"490"	"6901"	"799"	"0"	"1819"	"3"	"179"	"62"	"411"	"136"	"2629"	"4119"	"24"	"64"	"103"	"157"	"28"	"16"	"155"	"665"	"867"	"390"	"1"	"997"	"1319"	"2832"	"1544"	"98"	"7"	"1096"	"266"	"530"	"3"	"0"	"1"	"0"	"106"	"18642"	"377"	"2"	"5301"	"624"	"0"	"1"	"79"	"11"	"1398"	"3074"	"89"	"1354"	"767"	"16"	"1"	"9"	"918"	"491"	"225"	"6453"	"1789"	"430"	"1"	"7"	"743"	"479"	"459"	"159"	"12"	"1102"	"1415"	"4938"	"94"	"530"	"1732"	"5926"	"461"	"65"	"838"	"1125"	"1075"	"1804"	"195"	"371"	"28"	"1825"	"27"	"10"	"984"	"125"	"6830"	"21884"	"1322"	"677"	"3435"	"768"	"31"	"1006"	"684"	"3027"	"1944"	"2133"	"8000"	"287"	"2711"	"1228"	"4916"	"1722"	"15577"	"772"	"864"	"1820"	"571"	"21"	"1200"	"2509"	"1469"	"415"	"467"	"21"	"26"	"3174"	"2981"	"2338"	"2123"	"1485"	"425"	"493"	"445"	"1965"	"2846"	"1106"	"146"	"2528"	"18213"	"1549"	"1773"	"1999"	"6"	"12"	"5164"	"1221"	"1061"	"1008"	"262"	"1630"	"2188"	"428"	"844"	"176"	"1193"	"1075"	"14888"	"848"	"1004"	"15"	"4"	"24"	"84"	"11"	"39"	"681"	"558"	"1586"	"635"	"675"	"258"	"193"	"235"	"1049"	"1"	"2081"	"2"	"177"	"572"	"260"	"14"	"292"	"842"	"578"	"1220"	"2468"	"1269"	"538"	"1410"	"899"	"36"	"3"	"156"	"145"	"494"	"1751"	"843"	"1"	"1102"	"4625"	"3127"	"18"	"36"	"0"	"1848"	"48"	"3"	"3"	"24"	"17"	"3"	"21535"	"188"	"3"	"1868"	"4327"	"5"	"312"	"744"	"805"	"52"	"34"	"208"	"1"	"2"	"17"	"1352"	"4480"	"1917"	"40"	"885"	"952"	"443"	"38"	"1959"	"3091"	"1112"	"1857"	"19"	"2"	"1260"	"245"	"1300"	"164"	"56"	"1158"	"446"	"1243"	"1"	"1598"	"53"	"957"	"2359"	"1637"	"489"	"2654"	"3279"	"37"	"1064"	"37"	"0"	"0"	"0"	"280"	"6"	"785"	"2490"	"197"	"310"	"55"	"3"	"590"	"1507"	"9"	"390"	"628"	"426"	"0"	"0"	"184"	"205"	"17188"	"1"	"49"	"42"	"7"	"2471"	"3097"	"245"	"61"	"104"	"24"	"0"	"0"	"11"	"134"	"2502"	"194"	"0"	"372"	"728"	"45"	"31"	"1"	"1"	"1319"	"0"	"1364"	"416"	"672"	"2078"	"515"	"8"	"0"	"8"	"13"	"4447"	"230"	"1607"	"1182"	"78"	"50"	"293"	"77"	"848"	"15"	"1134"	"111"	"384"	"675"	"690"	"117"	"1516"	"10"	"1875"	"1027"	"807"	"573"	"565"	"245"	"659"	"1009"	"25"	"14"	"9"	"38"	"1176"	"14"	"640"	"17"	"863"	"3606"	"24"	"7"	"566"	"33"	"1072"	"427"	"1400"	"170"	"44"	"310"	"1755"	"2022"	"405"	"553"	"91"	"3695"	"202"	"107"	"1603"	"4"	"407"	"0"	"0"	"16"	"5100"	"1289"	"856"	"2381"	"938"	"47"	"866"	"3367"	"417"	"730"	"10"	"1582"	"1980"	"2456"	"498"	"539"	"3911"	"2761"	"273"	"19"	"1439"	"140"	"215"	"2287"	"544"	"1408"	"450"	"49"	"574"	"99"	"14"	"8036"	"3703"	"9"	"2"	"10309"	"180"	"278"	"1328"	"241"	"497"	"1433"	"259"	"2348"	"135"	"1026"	"249"	"3531"	"1"	"10"	"2713"	"323"	"1"	"291"	"410"	"377"	"447"	"484"	"6444"	"0"	"1268"	"998"	"1"	"25"	"36"	"143"	"2534"	"5"	"854"	"15"	"4"	"158"	"488"	"380"	"78"	"7"	"1505"	"85"	"50"	"0"	"10"	"141"	"2"	"217"	"12"	"22"	"154"	"186"	"22"	"369"	"113"	"585"	"541"	"2428"	"442"	"754"	"823"	"2464"	"841"	"3889"	"1188"	"899"	"3794"	"1010"	"101"	"5"	"392"	"961"	"2251"	"1600"	"40"	"3327"	"41"	"72"	"3"	"242"	"11"	"478"	"454"	"1974"	"1333"	"1395"	"282"	"53"	"854"	"124"	"19"	"126"	"36"	"1339"	"2839"	"599"	"49"	"586"	"258"	"1469"	"11"	"1642"	"0"	"62"	"1253"	"896"	"930"	"2070"	"46"	"1793"	"745"	"1290"	"390"	"237"	"1505"	"15"	"7"	"566"	"4"	"52"	"69"	"4842"	"2"	"1"	"699"	"521"	"2083"	"519"	"230"	"76"	"745"	"387"	"13"	"1382"	"10"	"47"	"345"	"637"	"668"	"1630"	"1369"	"11"	"234"	"186"	"1094"	"6239"	"44"	"100"	"1546"	"2211"	"284"	"4"	"12"	"273"	"968"	"1190"	"196"	"195"	"306"	"1011"	"3641"	"2"	"20882"	"552"	"1044"	"497"	"3"	"8"	"1"	"1019"	"409"	"3110"	"2472"	"188"	"4443"	"1433"	"2240"	"439"	"3"	"0"	"354"	"1398"	"211"	"324"	"5191"	"1"	"26"	"26"	"34"	"41"	"38"	"792"	"26"	"0"	"15"	"459"	"59"	"18"	"23"	"675"	"547"	"118"	"622"	"238"	"5"	"1"	"0"	"4"	"2"	"306"	"8"	"54"	"1103"	"683"	"21"	"71"	"6938"	"926"	"585"	"121"	"217"	"10"	"1972"	"782"	"2144"	"1699"	"694"	"3987"	"1535"	"896"	"172"	"321"	"3"	"1"	"5"	"760"	"126"	"14"	"579"	"2506"	"389"	"19"	"802"	"23"	"2401"	"192"	"376"	"142"	"315"	"27"	"79"	"887"	"32"	"9"	"47"	"5"	"1220"	"173"	"4725"	"994"	"9"	"2785"	"897"	"972"	"1"	"1"	"1"	"664"	"13"	"6950"	"55"	"1742"	"453"	"3129"	"8"	"14"	"13"	"21"	"2"	"351"	"199"	"1547"	"17500"	"22"	"4"	"1112"	"3"	"2"	"1"	"849"	"3"	"3"	"3"	"3"	"2718"	"122"	"2"	"15640"	"2684"	"830"	"207"	"410"	"1717"	"198"	"216"	"517"	"179"	"10"	"1506"	"24"	"12"	"9"	"2416"	"6"	"37"	"3105"	"18"	"1653"	"335"	"19"	"1457"	"2"	"489"	"562"	"1603"	"701"	"1564"	"1035"	"2181"	"14"	"1787"	"17"	"625"	"1550"	"288"	"117"	"12960"	"4682"	"860"	"1156"	"144"	"133"	"1032"	"411"	"1561"	"1095"	"1124"	"2694"	"137"	"3044"	"381"	"26"	"2"	"2136"	"4"	"1"	"2"	"2"	"1593"	"10"	"39"	"0"	"1"	"1"	"3"	"488"	"11"	"849"	"108"	"2174"	"979"	"339"	"34"	"772"	"3093"	"48"	"447"	"1739"	"155"	"1843"	"1920"	"2948"	"84"	"965"	"859"	"0"	"0"	"0"	"28"	"59"	"196"	"2648"	"17"	"2141"	"7"	"529"	"2507"	"752"	"2324"	"4"	"666"	"590"	"1"	"0"	"5"	"12"	"46"	"3"	"0"	"13"	"55"	"3"	"7"	"8"	"2"	"3"	"2"	"121"	"0"	"4"	"6"	"476"	"12"	"352"	"11"	"6788"	"376"	"16"	"935"	"2"	"2"	"199"	"1198"	"415"	"517"	"506"	"753"	"196"	"922"	"128"	"421"	"678"	"931"	"1804"	"1091"	"773"	"23"	"1130"	"1656"	"9"	"1"	"915"	"502"	"1418"	"2"	"896"	"1033"	"846"	"1284"	"1186"	"1555"	"2325"	"0"	"0"	"0"	"0"	"0"	"0"	"36"	"122"	"257"	"0"	"1"	"1"	"0"	"1"	"0"	"0"	"10"	"630"	"1056"	"1243"	"886"	"411"	"5"	"923"	"323"	"272"	"917"	"3"	"178"	"0"	"2"	"0"	"4"	"20"	"4"	"3"	"4"	"1272"	"1905"	"399"	"2978"	"4"	"201"	"2284"	"120"	"619"	"7"	"1480"	"130"	"762"	"490"	"0"	"428"	"2177"	"200"	"1121"	"5"	"39"	"372"	"70"	"0"	"73"	"10"	"4"	"2"	"3"	"2"	"241"	"1097"	"2"	"9"	"96"	"827"	"868"	"0"	"7"	"2"	"7"	"9"	"1688"	"955"	"1817"	"2605"	"1587"	"1461"	"1746"	"3597"	"16"	"52"	"13"	"7"	"0"	"21"	"0"	"144"	"0"	"15837"	"14"	"0"	"8759"	"4"	"1502"	"2675"	"2"	"36"	"44"	"6"	"10"	"524"	"84"	"97"	"47"	"10"	"17"	"0"	"2898"	"41"	"3144"	"443"	"1150"	"9"	"5"	"300"	"3071"	"889"	"9060"	"354"	"764"	"0"	"116"	"716"	"296"	"231"	"41"	"400"	"686"	"1838"	"2644"	"1"	"0"	"256"	"684"	"1804"	"41"	"1625"	"101"	"403"	"417"	"0"	"1"	"0"	"0"	"1"	"2070"	"3"	"3"	"2"	"7"	"8292"	"22"	"0"	"9"	"2"	"0"	"466"	"792"	"0"	"1"	"25"	"0"	"83"	"0"	"1"	"77"	"373"	"19"	"415"	"443"	"6"	"16"	"2907"	"30"	"1"	"5"	"222"	"352"	"2012"	"162"	"1838"	"33883"	"816"	"467"	"174"	"1"	"2"	"5"	"2265"	"462"	"1120"	"190"	"2"	"3"	"6"	"127"	"0"	"55"	"66"	"68"	"34"	"106"	"2923"	"567"	"384"	"1134"	"2020"	"10"	"19"	"2018"	"134"	"331"	"48"	"637"	"5993"	"451"	"1"	"4"	"1838"	"1959"	"22"	"209"	"38"	"952"	"127"	"568"	"1109"	"1827"	"1458"	"4062"	"1035"	"2239"	"264"	"219"	"4"	"269"	"81"	"0"	"27"	"1721"	"3306"	"80"	"517"	"1639"	"204"	"1"	"296"	"954"	"370"	"15"	"1410"	"1280"	"205"	"1416"	"4002"	"2579"	"124"	"321"	"437"	"16"	"3563"	"593"	"365"	"1399"	"442"	"51"	"56"	"5050"	"3535"	"1015"	"4"	"6290"	"451"	"308"	"1313"	"25896"	"32"	"6"	"7"	"2"	"71"	"6"	"11"	"2"	"17"	"991"	"17"	"2"	"544"	"20"	"558"	"1326"	"622"	"956"	"574"	"207"	"3"	"2"	"25"	"4"	"18"	"0"	"1"	"19855"	"348"	"2343"	"71"	"0"	"159"	"9"	"2902"	"1"	"0"	"0"	"23"	"0"	"1"	"28"	"704"	"0"	"40"	"362"	"1979"	"976"	"444"	"1310"	"1534"	"265"	"862"	"1"	"2"	"213"	"100"	"246"	"736"	"7"	"1131"	"153"	"134"	"1240"	"37"	"68"	"18"	"2"	"0"	"501"	"2"	"16"	"35"	"1"	"25"	"0"	"519"	"76"	"186"	"103"	"1744"	"4560"	"5"	"2"	"166"	"6"	"0"	"10"	"3"	"0"	"214"	"3"	"1448"	"26"	"764"	"2160"	"7"	"16"	"24"	"17577"	"2"	"9"	"667"	"136"	"2519"	"0"	"1166"	"471"	"5"	"1"	"730"	"412"	"856"	"9"	"5"	"920"	"1032"	"6052"	"0"	"1"	"10"	"288"	"12"	"1778"	"1529"	"117"	"722"	"159"	"646"	"132"	"3504"	"922"	"196"	"1402"	"11"	"94"	"1080"	"1596"	"1573"	"1596"	"1"	"1024"	"316"	"390"	"999"	"6561"	"925"	"1663"	"1494"	"1372"	"0"	"6"	"6"	"28"	"35"	"1369"	"34"	"1598"	"1"	"1"	"4"	"1"	"3"	"5"	"4"	"16"	"108"	"104"	"11"	"229"	"69"	"216"	"3465"	"0"	"81"	"55"	"4551"	"1499"	"2263"	"973"	"529"	"307"	"359"	"2650"	"1250"	"2700"	"338"	"2771"	"393"	"1200"	"21"	"12"	"75"	"284"	"3"	"12"	"13"	"1279"	"703"	"5"	"1706"	"4482"	"447"	"27"	"2622"	"556"	"2330"	"150"	"506"	"9995"	"230"	"1034"	"1199"	"20"	"3716"	"2253"	"1"	"1331"	"1"	"6223"	"549"	"9965"	"2026"	"1"	"571"	"81"	"73"	"468"	"343"	"2066"	"108"	"2751"	"902"	"1948"	"3192"	"533"	"696"	"1059"	"439"	"1524"	"20"	"7"	"495"	"2003"	"514"	"56"	"1765"	"147"	"18933"	"747"	"30"	"973"	"6679"	"847"	"14"	"10863"	"23"	"132"	"1658"	"4"	"539"	"761"	"0"	"1737"	"682"	"762"	"86"	"683"	"2722"	"6"	"615"	"1153"	"14"	"19"	"100"	"173"	"3415"	"373"	"6897"	"335"	"309"	"1016"	"3194"	"28396"	"578"	"13919"	"8"	"115"	"94"	"512"	"93"	"8"	"570"	"2223"	"2613"	"2396"	"6"	"116"	"16"	"885"	"25"	"468"	"96"	"0"	"52"	"6"	"3119"	"42"	"8793"	"318"	"1019"	"17178"	"14"	"8"	"487"	"372"	"1389"	"46"	"199"	"623"	"269"	"3393"	"1840"	"2689"	"898"	"50"	"107"	"2882"	"2945"	"7440"	"13"	"9"	"172"	"45"	"18"	"996"	"579"	"645"	"402"	"1225"	"459"	"1169"	"233"	"325"	"1854"	"120"	"12"	"9581"	"2246"	"0"	"5"	"1712"	"13336"	"275"	"2693"	"935"	"772"	"1085"	"794"	"286"	"8"	"5"	"244"	"6"	"275"	"414"	"30"	"2895"	"1820"	"30"	"236"	"636"	"59"	"1120"	"2"	"7"	"58"	"11"	"680"	"18"	"372"	"3"	"2376"	"1759"	"10"	"97"	"1786"	"2867"	"221"	"143"	"1017"	"0"	"2"	"0"	"0"	"0"	"1"	"589"	"271"	"3"	"235"	"93"	"964"	"103"	"717"	"991"	"0"	"337"	"587"	"1013"	"2759"	"421"	"2586"	"3211"	"781"	"24"	"0"	"31"	"930"	"3936"	"171"	"4"	"114"	"134"	"28"	"147"	"2168"	"331"	"22"	"1550"	"1471"	"422"	"116"	"5"	"18"	"3"	"1"	"2"	"58"	"444"	"1"	"517"	"24"	"233"	"881"	"737"	"1331"	"5450"	"3997"	"57"	"248"	"1659"	"231"	"2"	"22"	"1"	"2"	"3"	"1"	"10"	"1558"	"2178"	"20"	"870"	"2247"	"7524"	"1005"	"493"	"1351"	"642"	"4026"	"336"	"97"	"60"	"264"	"1507"	"272"	"16073"	"4"	"1009"	"59"	"237"	"418"	"3951"	"64"	"254"	"12"	"5"	"35"	"3119"	"210"	"121"	"0"	"864"	"8"	"68"	"37"	"6"	"2646"	"22"	"396"	"7"	"258"	"4237"	"180"	"656"	"2804"	"33"	"1252"	"2932"	"955"	"2175"	"1"	"5"	"537"	"1591"	"9"	"1191"	"291"	"92"	"2438"	"2101"	"925"	"358"	"1"	"22"	"0"	"0"	"0"	"0"	"0"	"3"	"518"	"271"	"5449"	"28"	"2"	"64"	"385"	"315"	"1678"	"586"	"1008"	"942"	"5168"	"1065"	"857"	"738"	"817"	"3455"	"9"	"54"	"0"	"1"	"30"	"1277"	"625"	"1"	"2"	"1302"	"3"	"224"	"72"	"27592"	"12"	"18485"	"49"	"515"	"41"	"554"	"280"	"74"	"110"	"670"	"52"	"1"	"14"	"95"	"126"	"1170"	"624"	"438"	"415"	"12725"	"2839"	"1165"	"13"	"400"	"6068"	"108"	"4"	"0"	"888"	"503"	"329"	"880"	"496"	"615"	"45"	"803"	"16"	"5566"	"1645"	"933"	"513"	"11"	"5"	"501"	"461"	"123"	"12687"	"392"	"174"	"900"	"0"	"1105"	"234"	"8691"	"903"	"54"	"105"	"1"	"0"	"8927"	"54"	"80"	"187"	"5"	"901"	"5230"	"952"	"0"	"2088"	"0"	"37"	"388"	"453"	"456"	"158"	"922"	"2339"	"25"	"987"	"544"	"324"	"0"	"69"	"2"	"7"	"21"	"1357"	"1203"	"747"	"311"	"1864"	"4635"	"615"	"851"	"0"	"1"	"20346"	"5174"	"4248"	"4"	"3381"	"248"	"1715"	"48"	"3808"	"1506"	"19"	"0"	"1"	"1688"	"199"	"1894"	"809"	"657"	"1"	"4"	"0"	"119"	"4"	"269"	"2833"	"745"	"1950"	"17"	"12"	"214"	"9"	"3"	"0"	"6"	"6"	"3"	"10"	"1"	"451"	"1226"	"43"	"153"	"2694"	"501"	"786"	"149"	"540"	"687"	"13"	"1322"	"1681"	"1320"	"147"	"1430"	"1182"	"3"	"4"	"457"	"2"	"3"	"9"	"2"	"399"	"68"	"1985"	"308"	"2160"	"82"	"3582"	"714"	"577"	"2"	"5"	"42"	"93"	"136"	"1943"	"296"	"397"	"782"	"113"	"1426"	"453"	"1037"	"38"	"1058"	"198"	"430"	"232"	"3"	"1"	"36"	"791"	"1827"	"2"	"138"	"18519"	"1497"	"4"	"290"	"129"	"861"	"87"	"486"	"326"	"364"	"1"	"821"	"343"	"521"	"874"	"402"	"945"	"738"	"490"	"0"	"212"	"460"	"890"	"277"	"2723"	"2"	"197"	"15"	"81"	"14707"	"3"	"2511"	"222"	"2239"	"6"	"51"	"524"	"1"	"0"	"1597"	"2054"	"20"	"29"	"139"	"297"	"419"	"75"	"4"	"1106"	"357"	"436"	"607"	"1550"	"988"	"2748"	"0"	"516"	"2086"	"7"	"4"	"198"	"205"	"17"	"687"	"209"	"86"	"688"	"125"	"430"	"434"	"212"	"2467"	"523"	"9"	"2"	"41"	"3"	"212"	"59"	"443"	"53"	"25"	"3"	"63"	"1174"	"245"	"916"	"0"	"1801"	"2"	"0"	"0"	"1255"	"140"	"80"	"109"	"171"	"332"	"4"	"393"	"8"	"12"	"239"	"581"	"213"	"749"	"700"	"0"	"0"	"2169"	"1849"	"4"	"12"	"1"	"10179"	"27"	"1728"	"128"	"362"	"1034"	"1054"	"346"	"1719"	"177"	"140"	"960"	"162"	"487"	"263"	"358"	"35"	"5951"	"22"	"9"	"2603"	"2399"	"21"	"1827"	"659"	"1102"	"455"	"333"	"2477"	"1602"	"566"	"2269"	"294"	"4664"	"188"	"2"	"2"	"0"	"26"	"528"	"760"	"0"	"0"	"2"	"2"	"0"	"0"	"86"	"2256"	"360"	"4118"	"657"	"401"	"374"	"2058"	"1192"	"8"	"9"	"18"	"1499"	"82"	"1822"	"450"	"295"	"1"	"0"	"3"	"1"	"2329"	"2656"	"477"	"105"	"185"	"0"	"424"	"0"	"11"	"2"	"48"	"4"	"710"	"213"	"1355"	"491"	"397"	"1240"	"1"	"15"	"8"	"2"	"631"	"975"	"4001"	"165"	"1"	"1"	"1598"	"437"	"949"	"2"	"10"	"5"	"1"	"5252"	"0"	"164"	"853"	"1103"	"9"	"0"	"0"	"1599"	"0"	"2869"	"174"	"0"	"0"	"1546"	"2249"	"20"	"359"	"1334"	"523"	"2180"	"396"	"5"	"4"	"200"	"896"	"539"	"2699"	"200"	"2"	"1"	"3"	"0"	"0"	"391"	"21"	"3"	"1"	"10"	"255"	"1100"	"248"	"1057"	"1"	"1"	"11"	"281"	"777"	"3"	"0"	"2"	"0"	"0"	"12"	"1"	"443"	"354"	"20888"	"1794"	"933"	"7628"	"840"	"21"	"40"	"0"	"592"	"112"	"48"	"0"	"0"	"2"	"1"	"419"	"4"	"271"	"191"	"183"	"9"	"155"	"133"	"20"	"5"	"1"	"1"	"1"	"182"	"8"	"905"	"967"	"7"	"11"	"971"	"671"	"72"	"439"	"329"	"490"	"200"	"23"	"1372"	"334"	"551"	"85"	"1"	"0"	"1135"	"507"	"1379"	"926"	"184"	"2094"	"4726"	"132"	"1718"	"8"	"5"	"8"	"40"	"8"	"4"	"356"	"5"	"8"	"192"	"206"	"426"	"1004"	"1662"	"5"	"36"
"SAMN09738414"	"715"	"0"	"1916"	"1"	"9"	"0"	"171"	"0"	"517"	"155"	"448"	"513"	"18022"	"887"	"661"	"144"	"4894"	"22"	"7"	"3"	"6"	"1"	"4"	"1"	"55"	"450"	"204"	"121"	"3507"	"612"	"63"	"385334"	"103"	"73"	"364"	"72"	"1764"	"315"	"131"	"269"	"1389"	"128"	"1106"	"679"	"483"	"122"	"1227"	"76"	"3"	"543"	"556"	"1576"	"2162"	"11"	"3"	"1219"	"7706"	"746"	"275"	"545"	"45"	"152"	"214"	"197"	"196"	"732"	"75"	"36"	"161"	"305"	"3473"	"228"	"915"	"156"	"191"	"40"	"788"	"1913"	"212"	"247"	"298"	"430"	"53"	"9"	"602"	"418"	"6"	"1"	"4"	"8"	"4"	"1"	"3"	"231"	"603"	"870"	"383"	"306"	"7"	"882"	"2694"	"820"	"352"	"426"	"206"	"633"	"12"	"825"	"282"	"71"	"1041"	"257"	"841"	"95"	"74"	"71"	"1690"	"539"	"156"	"12"	"951"	"427"	"409"	"572"	"16"	"20"	"151"	"281"	"138"	"269"	"131"	"11920"	"41"	"46"	"161"	"5"	"404"	"72"	"183"	"993"	"404"	"409"	"274"	"353"	"2170"	"478"	"346"	"402"	"50"	"157"	"127"	"1707"	"60"	"389"	"286"	"755"	"122"	"7074"	"588"	"657"	"108"	"555"	"1262"	"399"	"527"	"525"	"188"	"1307"	"64"	"1939"	"384"	"15"	"301"	"2019"	"1954"	"6757"	"5524"	"2742"	"1829"	"27"	"439"	"270"	"47"	"3"	"507"	"0"	"1415"	"241"	"11"	"351"	"787"	"529"	"564"	"1508"	"288"	"171"	"16"	"610"	"4391"	"834"	"251"	"309"	"240"	"466"	"129"	"851"	"529"	"219"	"580"	"628"	"512"	"91"	"446"	"259"	"459"	"476"	"177"	"1654"	"449"	"401"	"150"	"1576"	"181"	"1985"	"315"	"200"	"216"	"366"	"11"	"21"	"0"	"2689"	"240"	"124"	"602"	"472"	"206"	"40"	"24"	"249"	"101"	"314"	"439"	"1435"	"506"	"164"	"855"	"235"	"841"	"389"	"1470"	"46"	"638"	"4"	"1095"	"693"	"1870"	"0"	"0"	"474"	"458"	"837"	"4631"	"701"	"0"	"167"	"349"	"4"	"2"	"2"	"22"	"3"	"7"	"414"	"48"	"0"	"36"	"11"	"15"	"1"	"2"	"1"	"7"	"542"	"437"	"1"	"185"	"1"	"98"	"2"	"1"	"0"	"647"	"568"	"261"	"9"	"11"	"780"	"2189"	"370"	"140"	"550"	"454"	"634"	"340"	"0"	"2"	"4166"	"9"	"208"	"41"	"179"	"3027"	"0"	"227"	"4844"	"707"	"36290"	"59"	"152"	"2166"	"53"	"2558"	"277"	"3"	"152"	"1951"	"735"	"4"	"1289"	"180"	"147"	"197"	"853"	"170"	"597"	"565"	"80"	"8"	"0"	"1900"	"256"	"421"	"357"	"511"	"74"	"214"	"1557"	"244"	"101"	"166"	"3"	"2092"	"1687"	"147"	"590"	"1679"	"4"	"4862"	"8667"	"2167"	"51"	"150"	"1491"	"6"	"548"	"1307"	"1256"	"189"	"481"	"611"	"232"	"1312"	"2"	"472"	"405"	"487"	"96"	"2187"	"92"	"487"	"123"	"5782"	"548"	"2946"	"373"	"1184"	"393"	"292"	"563"	"2467"	"554"	"2046"	"274"	"0"	"397"	"133"	"2443"	"159"	"0"	"1182"	"1447"	"156"	"819"	"10469"	"5"	"335"	"160"	"125"	"157"	"29"	"522"	"148"	"1556"	"0"	"271"	"318"	"1"	"449"	"447"	"2337"	"675"	"233"	"1864"	"1599"	"326"	"813"	"4"	"2"	"1005"	"1472"	"136"	"1040"	"1120"	"2103"	"369"	"536"	"197"	"784"	"57"	"428"	"456"	"476"	"205"	"117"	"174"	"2103"	"384"	"1171"	"289"	"267"	"400"	"581"	"1045"	"1495"	"27"	"279"	"96"	"339"	"35"	"762"	"98"	"638"	"551"	"591"	"246"	"192"	"22"	"179"	"56"	"334"	"2761"	"216"	"108"	"224"	"245"	"131"	"497"	"518"	"0"	"51"	"1047"	"159"	"8233"	"157"	"416"	"24"	"552"	"1515"	"184"	"1010"	"557"	"10"	"307"	"15"	"1002"	"171"	"1258"	"288"	"1902"	"209"	"120"	"293"	"18"	"2167"	"131"	"1339"	"1032"	"7"	"284"	"11330"	"14"	"22"	"636"	"741"	"158"	"679"	"116"	"335"	"934"	"1295"	"425"	"107"	"20"	"155"	"186"	"215"	"380"	"51"	"1546"	"704"	"2203"	"1091"	"2500"	"382"	"8"	"3387"	"122"	"3272"	"5042"	"341"	"1187"	"1637"	"125"	"1670"	"606"	"2497"	"356"	"2589"	"469"	"486"	"792"	"1085"	"5846"	"340"	"1733"	"1525"	"1498"	"694"	"18"	"1073"	"459"	"152"	"175"	"499"	"177"	"2000"	"40"	"1011"	"311"	"751"	"16"	"4825"	"14305"	"4411"	"1285"	"560"	"2"	"63"	"18"	"1239"	"68"	"292"	"890"	"2865"	"235"	"267"	"406"	"9105"	"2705"	"646"	"622"	"93"	"276"	"430"	"35"	"214"	"623"	"863"	"263"	"4252"	"582"	"865"	"527"	"128"	"1215"	"420"	"1091"	"341"	"139"	"229"	"336"	"496"	"817"	"2378"	"142"	"299"	"24"	"446"	"103"	"2111"	"650"	"1356"	"199"	"1204"	"0"	"319"	"214"	"20"	"1447"	"340"	"825"	"552"	"288"	"214"	"45"	"484"	"573"	"494"	"329"	"153"	"20"	"107"	"66"	"1124"	"2"	"34"	"199"	"249"	"1604"	"5001"	"221"	"1878"	"571"	"1537"	"187"	"119"	"1142"	"1418"	"282"	"153"	"317"	"3154"	"481"	"565"	"116"	"1683"	"1715"	"1907"	"3571"	"287"	"2094"	"554"	"8"	"8"	"219"	"619"	"15171"	"3021"	"359"	"211"	"511"	"218"	"1290"	"401"	"1130"	"2820"	"7"	"2480"	"2182"	"1565"	"3057"	"1195"	"1169"	"407"	"0"	"2581"	"2309"	"675"	"1029"	"1907"	"22"	"45"	"426"	"714"	"284"	"2"	"124"	"2699"	"229"	"48"	"13"	"940"	"1134"	"3361"	"1517"	"86"	"982"	"299"	"5626"	"3041"	"993"	"965"	"1210"	"256"	"1"	"0"	"3"	"5"	"60"	"135"	"400"	"10919"	"2"	"3926"	"698"	"231"	"383"	"2"	"4"	"296"	"2"	"0"	"7"	"661"	"23"	"662"	"13"	"762"	"700"	"265"	"470"	"786"	"10"	"142"	"1173"	"6420"	"10392"	"118"	"92"	"9953"	"2281"	"104"	"216"	"1049"	"1334"	"95"	"1"	"654"	"2154"	"2575"	"2478"	"1965"	"2"	"282"	"29"	"495"	"61"	"354"	"3658"	"809"	"183"	"1392"	"653"	"673"	"532"	"129"	"192"	"2"	"25"	"0"	"0"	"50"	"148"	"448"	"434"	"6171"	"1064"	"192"	"306"	"176"	"22"	"1541"	"2"	"2"	"3"	"138"	"528"	"81"	"341"	"2"	"22"	"1019"	"50"	"63"	"80"	"253"	"426"	"452"	"1207"	"6227"	"6"	"980"	"2578"	"33"	"0"	"0"	"39"	"426"	"81"	"0"	"63"	"123"	"57"	"10"	"8"	"89"	"17"	"6"	"18"	"14"	"1"	"65"	"2"	"24"	"10"	"2"	"1"	"1"	"10"	"2"	"14"	"3"	"6"	"10"	"56"	"49"	"290"	"7"	"941"	"123"	"1116"	"1085"	"1906"	"260"	"645"	"247"	"810"	"4624"	"430"	"61"	"51"	"0"	"7283"	"740"	"901"	"753"	"1570"	"602"	"337"	"586"	"1130"	"1281"	"137"	"2754"	"241"	"635"	"757"	"2343"	"118"	"1062"	"1480"	"98"	"944"	"10404"	"158"	"651"	"1325"	"509"	"315"	"279"	"2450"	"90"	"265"	"1039"	"523"	"892"	"1"	"404"	"84"	"817"	"1004"	"2726"	"1134"	"641"	"868"	"404"	"102"	"501"	"487"	"1752"	"120"	"272"	"1311"	"1502"	"188"	"609"	"407"	"333"	"6340"	"1216"	"119"	"10"	"365"	"632"	"1190"	"13"	"294"	"415"	"0"	"597"	"136"	"651"	"142"	"809"	"2334"	"395"	"11235"	"773"	"411"	"4448"	"3347"	"533"	"2956"	"354"	"994"	"888"	"650"	"436"	"1054"	"1647"	"45"	"1749"	"3032"	"7"	"556"	"364"	"39"	"196"	"627"	"598"	"1057"	"24"	"104"	"1361"	"343"	"64"	"1155"	"113"	"924"	"1711"	"213"	"2185"	"761"	"499"	"190"	"1324"	"2021"	"2602"	"699"	"156"	"323"	"729"	"534"	"67"	"690"	"651"	"408"	"68"	"57"	"11822"	"2992"	"5"	"5303"	"401"	"383"	"364"	"98"	"35"	"2947"	"1502"	"1691"	"846"	"259"	"11292"	"5"	"0"	"3"	"6"	"457"	"179"	"14"	"568"	"208"	"44"	"169"	"1194"	"3250"	"399"	"178"	"2194"	"4039"	"1675"	"1373"	"88"	"162"	"2847"	"322"	"663"	"3493"	"8630"	"3"	"197"	"1778"	"931"	"312"	"776"	"2121"	"3316"	"35"	"102"	"35"	"1579"	"1007"	"2123"	"886"	"85"	"1420"	"744"	"1"	"145"	"1260"	"857"	"229"	"226"	"220"	"1227"	"741"	"10"	"345"	"394"	"0"	"4370"	"14007"	"268"	"56"	"146"	"1910"	"466"	"657"	"5"	"1058"	"178"	"49"	"1082"	"852"	"976"	"4"	"52"	"240"	"331"	"96"	"22"	"1602"	"212"	"169"	"7546"	"1651"	"36"	"15747"	"1956"	"209"	"1595"	"386"	"11"	"7709"	"2118"	"115"	"719"	"148"	"862"	"333"	"5254"	"512"	"503"	"9"	"0"	"769"	"27181"	"1542"	"280"	"21"	"366"	"321"	"311"	"70"	"425"	"498"	"504"	"809"	"1927"	"2752"	"3"	"1057"	"5464"	"122"	"245"	"89"	"85"	"355"	"16057"	"79"	"2402"	"55"	"474"	"231"	"7"	"354"	"1960"	"2443"	"6"	"3"	"1"	"454"	"107"	"256"	"18381"	"3"	"230"	"13"	"176"	"59"	"1877"	"1026"	"842"	"706"	"394"	"155"	"315"	"743"	"854"	"178"	"3950"	"2285"	"69"	"1907"	"897"	"293"	"0"	"1755"	"1210"	"8094"	"3801"	"3504"	"1046"	"233"	"2000"	"3863"	"233"	"899"	"35"	"2006"	"1442"	"1556"	"4733"	"1496"	"29"	"34"	"754"	"148"	"163"	"376"	"2493"	"9"	"81"	"163"	"193"	"12"	"1810"	"0"	"1231"	"37"	"244"	"326"	"531"	"10596"	"712"	"51"	"143"	"222"	"788"	"709"	"4887"	"133"	"24"	"98"	"86"	"1205"	"1708"	"380"	"596"	"10"	"1175"	"115"	"1039"	"1164"	"9027"	"7360"	"1019"	"307"	"33"	"173"	"1851"	"9"	"1005"	"1021"	"11"	"3300"	"1134"	"425"	"37"	"61"	"318"	"3428"	"487"	"872"	"133"	"7"	"10300"	"862"	"1958"	"4378"	"1313"	"234"	"2608"	"105"	"3627"	"193"	"31"	"37"	"951"	"1714"	"213"	"73"	"650"	"908"	"1237"	"24"	"1450"	"873"	"523"	"163"	"2190"	"410"	"657"	"3659"	"3021"	"622"	"381"	"31"	"34"	"418"	"582"	"795"	"318"	"99"	"4142"	"844"	"1944"	"3125"	"627"	"1"	"962"	"946"	"534"	"2727"	"175"	"1912"	"268"	"102"	"22536"	"11573"	"27"	"270"	"318"	"229"	"57"	"1451"	"132"	"398"	"18"	"79"	"597"	"3"	"100"	"7232"	"340"	"1050"	"39"	"369"	"583"	"42"	"474"	"167"	"1465"	"412"	"1"	"223"	"249"	"209"	"1798"	"277"	"724"	"5"	"1792"	"567"	"1181"	"1124"	"360"	"1166"	"1266"	"1974"	"14672"	"2629"	"1666"	"1388"	"376"	"1298"	"838"	"468"	"2935"	"762"	"2276"	"1438"	"271"	"217"	"79"	"883"	"2"	"527"	"8"	"20"	"2231"	"2860"	"368"	"3"	"0"	"1459"	"624"	"503"	"8474"	"3081"	"507"	"0"	"609"	"0"	"2"	"1"	"250"	"296"	"583"	"176"	"10291"	"0"	"1687"	"136"	"213"	"480"	"384"	"59"	"1630"	"2403"	"1277"	"157"	"145"	"2290"	"0"	"0"	"7189"	"482"	"207"	"19"	"4475"	"5946"	"177"	"682"	"1297"	"1832"	"445"	"2"	"0"	"1"	"278"	"3961"	"1004"	"28"	"27"	"5971"	"235"	"142"	"109"	"1774"	"1039"	"121"	"44"	"312"	"10"	"472"	"60"	"790"	"266"	"739"	"1142"	"304"	"563"	"81"	"191"	"917"	"752"	"2610"	"604"	"74"	"8876"	"1280"	"684"	"16510"	"643"	"646"	"13"	"755"	"175"	"115"	"0"	"1704"	"3475"	"3497"	"141"	"2"	"1"	"13"	"1225"	"4"	"2089"	"1592"	"16692"	"3"	"1044"	"2701"	"142"	"3150"	"1245"	"1"	"22"	"5854"	"3240"	"4016"	"4113"	"240"	"282"	"8"	"6616"	"250"	"139"	"145"	"1549"	"732"	"180"	"130"	"96"	"5"	"4"	"4"	"1"	"80"	"68"	"440"	"1746"	"42"	"1366"	"4026"	"528"	"27"	"12"	"252"	"895"	"87"	"12763"	"448"	"174"	"2892"	"657"	"1078"	"4471"	"291"	"253"	"710"	"355"	"313"	"1751"	"2"	"142"	"514"	"277"	"122"	"7"	"2827"	"470"	"126"	"350"	"198"	"1517"	"1731"	"2259"	"1091"	"943"	"1045"	"762"	"856"	"85"	"2690"	"445"	"367"	"799"	"270"	"426"	"2123"	"670"	"5289"	"58"	"14176"	"3182"	"906"	"116"	"1471"	"149"	"788"	"380"	"1121"	"238"	"279"	"9799"	"176"	"310"	"139"	"977"	"1240"	"1081"	"401"	"1934"	"121"	"2951"	"197"	"1519"	"2615"	"6"	"550"	"61"	"1305"	"1801"	"512"	"1203"	"1191"	"19"	"2785"	"101"	"13951"	"11"	"663"	"2012"	"1519"	"1332"	"169"	"147"	"1222"	"790"	"495"	"1342"	"20568"	"6632"	"3111"	"46"	"326"	"6"	"34"	"588"	"3"	"395"	"1027"	"28"	"205"	"322"	"1898"	"2818"	"296"	"182"	"257"	"703"	"104"	"9"	"0"	"2073"	"0"	"115"	"78"	"821"	"12048"	"129"	"34"	"4580"	"2"	"5"	"786"	"3"	"666"	"307"	"257"	"1082"	"84"	"5253"	"76"	"2586"	"57"	"76"	"801"	"2"	"10605"	"268"	"211"	"7785"	"228"	"4190"	"90"	"3415"	"350"	"698"	"96"	"155"	"4814"	"1090"	"426"	"247"	"0"	"417"	"1407"	"59"	"405"	"722"	"104"	"448"	"161"	"1714"	"1"	"2306"	"34"	"641"	"60"	"135"	"515"	"1966"	"94"	"932"	"4"	"226"	"490"	"9"	"309"	"2387"	"1676"	"247"	"8380"	"302"	"3155"	"1834"	"2227"	"584"	"272"	"795"	"2202"	"50"	"402"	"1617"	"95"	"5495"	"131"	"46"	"5713"	"5923"	"0"	"0"	"5"	"333"	"444"	"881"	"94"	"64"	"17"	"8"	"1012"	"741"	"1565"	"45"	"689"	"0"	"14"	"8117"	"170"	"12958"	"87"	"1783"	"2281"	"522"	"1971"	"220"	"56"	"67"	"1361"	"42"	"300"	"1519"	"54"	"15"	"436"	"1079"	"1125"	"673"	"243"	"4972"	"580"	"0"	"1549"	"1420"	"264"	"47"	"924"	"175"	"189"	"1454"	"321"	"227"	"2687"	"551"	"7"	"156"	"1349"	"1"	"200"	"943"	"652"	"457"	"26"	"263"	"668"	"489"	"1926"	"412"	"724"	"1078"	"38"	"191"	"231"	"898"	"33"	"1020"	"10"	"250"	"2023"	"98"	"12"	"693"	"1318"	"41"	"931"	"3248"	"523"	"1549"	"123"	"291"	"806"	"371"	"397"	"137"	"2015"	"8232"	"167"	"165"	"674"	"1"	"3"	"1243"	"1543"	"6530"	"6"	"841"	"366"	"402"	"4792"	"356"	"36036"	"958"	"406"	"289"	"1547"	"2401"	"292"	"190"	"2804"	"543"	"136"	"327"	"97"	"156"	"498"	"2"	"1"	"232"	"979"	"150"	"749"	"795"	"6243"	"3983"	"133"	"804"	"4441"	"271"	"1778"	"268"	"407"	"526"	"99"	"351"	"494"	"572"	"9297"	"3383"	"343"	"447"	"2541"	"400"	"10"	"4"	"5813"	"1408"	"9856"	"386"	"1026"	"3351"	"4"	"1462"	"65"	"698"	"2117"	"82"	"2930"	"439"	"97"	"760"	"16"	"140"	"1419"	"7606"	"7119"	"817"	"5542"	"27"	"854"	"45"	"51"	"3686"	"11683"	"1414"	"598"	"1147"	"258"	"103"	"204"	"2405"	"212"	"131"	"237"	"1412"	"153"	"1907"	"686"	"933"	"6270"	"632"	"0"	"0"	"78"	"15"	"325"	"2588"	"381"	"673"	"2586"	"1217"	"0"	"419"	"2"	"427"	"46"	"384"	"889"	"0"	"0"	"48"	"559"	"0"	"0"	"0"	"0"	"10960"	"680"	"1831"	"1045"	"3514"	"3792"	"622"	"1183"	"1046"	"0"	"2"	"320"	"201"	"557"	"364"	"143"	"325"	"378"	"1"	"1242"	"150"	"1393"	"229"	"0"	"2945"	"522"	"1915"	"694"	"24"	"297"	"404"	"467"	"64"	"1600"	"1"	"8"	"709"	"183"	"1360"	"1068"	"166"	"0"	"150"	"391"	"0"	"0"	"0"	"0"	"655"	"494"	"458"	"483"	"255"	"1362"	"0"	"2951"	"962"	"12"	"29"	"41"	"350"	"1820"	"4806"	"2415"	"2759"	"0"	"1763"	"448"	"15"	"2072"	"1112"	"465"	"274"	"48"	"199"	"5926"	"250"	"537"	"96"	"14"	"1520"	"0"	"168"	"409"	"411"	"1551"	"965"	"355"	"790"	"503"	"76"	"147"	"40"	"1534"	"392"	"188"	"1"	"72"	"1885"	"1167"	"1505"	"377"	"3253"	"1035"	"492"	"337"	"1124"	"2"	"1050"	"1237"	"628"	"1158"	"3184"	"4053"	"3"	"7039"	"909"	"576"	"6737"	"2606"	"661"	"263"	"363"	"55"	"329"	"40"	"894"	"298"	"1838"	"41"	"32"	"1356"	"941"	"1351"	"8362"	"88"	"129"	"69"	"1806"	"302"	"142"	"644"	"1489"	"24"	"360"	"1339"	"5368"	"2037"	"193"	"42"	"358"	"1232"	"378"	"3842"	"1291"	"78"	"1057"	"2876"	"1961"	"0"	"1"	"6"	"91"	"1180"	"689"	"2576"	"593"	"2303"	"13042"	"293"	"2290"	"3735"	"1928"	"349"	"245"	"4136"	"111"	"523"	"635"	"1173"	"575"	"1208"	"452"	"3358"	"79"	"3478"	"1068"	"857"	"1195"	"20"	"11"	"1614"	"833"	"163"	"117"	"649"	"518"	"708"	"17853"	"23161"	"3945"	"16"	"1127"	"267"	"600"	"63"	"4"	"479"	"246"	"1656"	"198"	"5077"	"1140"	"44469"	"995"	"5489"	"1991"	"350"	"278"	"358"	"989"	"236"	"357"	"2"	"665"	"1484"	"333"	"7"	"185"	"1895"	"2"	"804"	"294"	"55"	"533"	"225"	"375"	"257"	"215"	"119"	"1145"	"773"	"2370"	"183"	"192"	"590"	"396"	"1212"	"1509"	"247"	"156"	"1142"	"1622"	"1690"	"600"	"998"	"210"	"525"	"286"	"81"	"409"	"42"	"43"	"1407"	"389"	"798"	"262"	"1557"	"693"	"458"	"31"	"79"	"55"	"2305"	"954"	"1367"	"1765"	"254"	"4"	"0"	"123"	"471"	"547"	"818"	"468"	"1000"	"2031"	"86"	"994"	"1111"	"2340"	"1807"	"612"	"727"	"2453"	"564"	"238"	"839"	"115"	"1649"	"215"	"1094"	"390"	"70"	"941"	"404"	"895"	"2253"	"1532"	"2199"	"3167"	"194"	"1543"	"66"	"7"	"1177"	"358"	"106"	"7"	"148"	"1179"	"388"	"439"	"179"	"179"	"861"	"67"	"2"	"7225"	"4"	"360"	"287"	"496"	"238"	"10"	"151"	"240"	"87"	"624"	"559"	"2305"	"723"	"197"	"160"	"263"	"382"	"109"	"203"	"108"	"76"	"11"	"1"	"13551"	"186"	"3362"	"1087"	"485"	"942"	"4"	"1"	"63"	"5"	"13"	"2"	"433"	"2314"	"2068"	"338"	"1904"	"531"	"195"	"838"	"551"	"269"	"510"	"441"	"240"	"371"	"634"	"611"	"108"	"484"	"618"	"1680"	"1350"	"1076"	"1913"	"8"	"16"	"992"	"334"	"1974"	"3555"	"1142"	"503"	"1731"	"95"	"340"	"110"	"3269"	"222"	"1394"	"152"	"806"	"1961"	"93"	"5092"	"70"	"652"	"2384"	"447"	"1412"	"857"	"3630"	"825"	"200"	"475"	"1511"	"103"	"3245"	"478"	"142"	"199"	"509"	"162"	"496"	"14765"	"68"	"33"	"1585"	"2769"	"483"	"810"	"1392"	"5714"	"1"	"742"	"400"	"185"	"841"	"312"	"34110"	"563"	"71"	"812"	"886"	"326"	"2340"	"1"	"724"	"248"	"742"	"12248"	"581"	"85"	"2430"	"684"	"290"	"672"	"2561"	"857"	"24"	"545"	"2175"	"1304"	"9576"	"3"	"2225"	"35"	"5"	"2382"	"4"	"0"	"2501"	"198"	"1245"	"2256"	"0"	"83"	"1401"	"526"	"5604"	"1336"	"1606"	"2301"	"2701"	"1150"	"0"	"244"	"5657"	"0"	"174"	"363"	"257"	"11"	"514"	"149"	"283"	"150"	"800"	"3439"	"19"	"145"	"457"	"51"	"1632"	"2"	"332"	"74"	"410"	"4"	"6637"	"4958"	"4356"	"1203"	"570"	"3302"	"3"	"251"	"535"	"1668"	"307"	"1887"	"66"	"0"	"490"	"15702"	"6"	"148"	"0"	"8660"	"3"	"4148"	"4690"	"3751"	"4548"	"739"	"656"	"316"	"15643"	"971"	"909"	"1471"	"845"	"135"	"1"	"0"	"5"	"9"	"1"	"0"	"288"	"81"	"1125"	"1604"	"800"	"1093"	"1647"	"4"	"0"	"3"	"1"	"3"	"0"	"1"	"102"	"494"	"261"	"1898"	"2248"	"970"	"241"	"2455"	"2"	"2"	"11"	"226"	"410"	"715"	"154"	"5"	"311"	"817"	"2730"	"911"	"2324"	"1532"	"1845"	"1305"	"554"	"1289"	"534"	"501"	"170"	"1332"	"1405"	"233"	"534"	"52"	"678"	"1859"	"79"	"773"	"182"	"4643"	"786"	"272"	"555"	"139"	"161"	"50"	"473"	"261"	"230"	"350"	"778"	"413"	"84"	"1117"	"631"	"98"	"37"	"1087"	"56"	"8013"	"689"	"645"	"327"	"362"	"382"	"250"	"380"	"87"	"0"	"0"	"0"	"0"	"0"	"0"	"443"	"2824"	"28"	"344"	"402"	"1598"	"1959"	"3916"	"103"	"0"	"152"	"2"	"371"	"381"	"157"	"626"	"100"	"8"	"35"	"255"	"1337"	"5545"	"504"	"1077"	"9"	"5"	"287"	"285"	"1923"	"129"	"136"	"352"	"15"	"121"	"445"	"366"	"222"	"1441"	"985"	"30"	"157"	"0"	"2"	"85"	"192"	"531"	"13374"	"0"	"0"	"0"	"2368"	"1244"	"168"	"1"	"0"	"2"	"410"	"165"	"4"	"3"	"302"	"1182"	"60"	"291"	"48"	"4807"	"223"	"34"	"76"	"381"	"33"	"960"	"127"	"588"	"252"	"1359"	"809"	"9"	"6261"	"168"	"1358"	"734"	"33"	"0"	"1302"	"441"	"117"	"318"	"84"	"122"	"187"	"18104"	"386"	"507"	"455"	"208"	"446"	"1672"	"510"	"312"	"305"	"172"	"967"	"120"	"11"	"1535"	"5"	"1"	"148"	"238"	"4737"	"976"	"200"	"309"	"290"	"1669"	"1735"	"476"	"864"	"251"	"181"	"5110"	"2016"	"534"	"458"	"386"	"92"	"344"	"244"	"723"	"22"	"456"	"990"	"413"	"173"	"92"	"16758"	"498"	"1732"	"2379"	"344"	"1819"	"2"	"634"	"426"	"182"	"268"	"2388"	"231"	"674"	"234"	"89"	"163"	"1750"	"2252"	"100"	"34"	"350"	"271"	"4385"	"1250"	"688"	"4647"	"4406"	"1310"	"724"	"100"	"240"	"242"	"846"	"10175"	"490"	"4987"	"1946"	"1247"	"152"	"1099"	"1052"	"132"	"1052"	"2745"	"373"	"1384"	"969"	"933"	"390"	"802"	"1407"	"479"	"541"	"12"	"343"	"1223"	"367"	"3499"	"6"	"16"	"365"	"210"	"1244"	"8021"	"1104"	"840"	"751"	"10702"	"274"	"776"	"204"	"671"	"295"	"212"	"471"	"7"	"350"	"64"	"1071"	"0"	"15"	"6"	"1709"	"131"	"893"	"945"	"203"	"171"	"1256"	"34"	"2067"	"132"	"586"	"182"	"423"	"797"	"5109"	"1954"	"51"	"3"	"4"	"367"	"1066"	"92"	"2175"	"234"	"1001"	"296"	"251"	"585"	"2"	"40"	"74"	"844"	"31"	"71"	"609"	"157"	"4754"	"574"	"205"	"390"	"482"	"69"	"102"	"629"	"294"	"38"	"984"	"31"	"270"	"109"	"1566"	"524"	"618"	"286"	"141"	"638"	"445"	"189"	"434"	"339"	"47"	"2143"	"945"	"825"	"86"	"570"	"1638"	"1224"	"510"	"111"	"1536"	"215"	"3072"	"137"	"760"	"47"	"2875"	"59"	"1534"	"85"	"299"	"85"	"12289"	"110"	"12660"	"7353"	"309"	"83"	"209"	"95"	"97"	"3262"	"5931"	"1642"	"996"	"653"	"152"	"1003"	"1017"	"644"	"477"	"4352"	"260"	"1099"	"3816"	"46"	"64"	"28"	"6930"	"1241"	"216"	"168"	"1529"	"972"	"50"	"1791"	"238"	"1371"	"67"	"470"	"1351"	"547"	"2469"	"62"	"334"	"358"	"433"	"168"	"1570"	"105"	"1"	"84"	"1416"	"615"	"308"	"1178"	"8040"	"768"	"1"	"224"	"1230"	"815"	"281"	"588"	"13"	"65"	"625"	"86"	"1871"	"124"	"355"	"35"	"119"	"3216"	"1085"	"2586"	"118"	"6876"	"13"	"624"	"193"	"1141"	"0"	"427"	"454"	"856"	"339"	"1515"	"18"	"1"	"1065"	"1173"	"240"	"171"	"1056"	"1224"	"2581"	"1608"	"1371"	"32552"	"1547"	"62"	"5584"	"4566"	"0"	"2812"	"1586"	"115"	"9"	"1372"	"3995"	"1696"	"1"	"552"	"392"	"1"	"1438"	"0"	"1468"	"678"	"78"	"2"	"190"	"135"	"36"	"716"	"0"	"69"	"1"	"41"	"32"	"52"	"312"	"2378"	"500"	"560"	"364"	"20"	"21"	"1253"	"9"	"391"	"269"	"2401"	"141"	"1148"	"5068"	"288"	"3"	"1058"	"108"	"643"	"580"	"275"	"202"	"0"	"16"	"2"	"3"	"4219"	"4"	"130"	"1173"	"732"	"513"	"543"	"383"	"121"	"0"	"46"	"37"	"48"	"1800"	"438"	"39"	"1997"	"64"	"536"	"87"	"1047"	"48"	"1830"	"1505"	"114"	"1538"	"344"	"1799"	"55"	"69"	"8746"	"307"	"811"	"862"	"304"	"381"	"95"	"985"	"21"	"6891"	"5"	"0"	"357"	"424"	"157"	"115"	"79"	"275"	"2649"	"248"	"30"	"202"	"3666"	"495"	"359"	"1731"	"1142"	"258"	"1297"	"24"	"6"	"3908"	"2262"	"45"	"213"	"1923"	"18"	"456"	"409"	"113"	"398"	"617"	"3490"	"444"	"857"	"282"	"420"	"189"	"421"	"1806"	"6"	"2935"	"2236"	"3927"	"27"	"1"	"886"	"413"	"24"	"8393"	"0"	"424"	"13"	"3"	"1070"	"0"	"777"	"431"	"175"	"1141"	"95"	"8"	"8"	"413"	"150"	"1422"	"2053"	"115"	"1528"	"6"	"3772"	"197"	"63"	"14"	"1"	"0"	"531"	"4"	"4421"	"3402"	"1650"	"2969"	"89"	"527"	"388"	"198"	"52"	"33674"	"274"	"2384"	"0"	"0"	"827"	"3598"	"941"	"423"	"126"	"850"	"540"	"1"	"39"	"25"	"67"	"1474"	"35"	"3129"	"1440"	"58"	"61"	"71"	"42"	"34"	"430"	"106"	"12578"	"3489"	"997"	"0"	"464"	"1435"	"239"	"81"	"1241"	"456"	"62"	"4140"	"1354"	"1099"	"290"	"1962"	"1958"	"366"	"5582"	"115"	"202"	"519"	"80"	"14"	"484"	"9750"	"91"	"0"	"175"	"35"	"267"	"259"	"25"	"455"	"5694"	"26"	"2190"	"584"	"1822"	"1114"	"787"	"262"	"383"	"173"	"3779"	"0"	"0"	"6"	"825"	"388"	"5040"	"56"	"178"	"582"	"394"	"141"	"3725"	"1485"	"1435"	"0"	"508"	"2011"	"0"	"69"	"1517"	"89"	"620"	"88"	"39"	"167"	"1684"	"193"	"77"	"137"	"17524"	"10"	"121"	"321"	"3603"	"426"	"233"	"370"	"193"	"2576"	"2170"	"8037"	"7208"	"1286"	"1762"	"1776"	"1082"	"3723"	"43402"	"337"	"2085"	"150"	"136"	"190"	"720"	"572"	"522"	"10777"	"85"	"47"	"10846"	"3"	"902"	"169"	"372"	"1993"	"342"	"614"	"108"	"970"	"370"	"1392"	"1081"	"13"	"706"	"1738"	"406"	"640"	"294"	"857"	"459"	"1907"	"1134"	"715"	"350"	"305"	"328"	"271"	"1706"	"694"	"54"	"925"	"305"	"377"	"224"	"753"	"129"	"300"	"616"	"12175"	"319"	"1086"	"529"	"425"	"59"	"5093"	"44"	"159"	"59"	"107"	"225"	"3980"	"194"	"1585"	"532"	"36"	"7050"	"956"	"1234"	"810"	"24"	"1252"	"79"	"401"	"220"	"9511"	"2044"	"529"	"2584"	"33"	"4397"	"28"	"146"	"660"	"1472"	"0"	"322"	"182"	"861"	"5179"	"246"	"26"	"2681"	"215"	"82"	"6"	"109"	"4648"	"1660"	"2461"	"52"	"275"	"596"	"10897"	"911"	"98"	"1350"	"326"	"2023"	"58"	"8"	"134"	"481"	"237"	"1649"	"511"	"202"	"754"	"152"	"1"	"0"	"129"	"92"	"187"	"1336"	"2633"	"1292"	"180"	"14"	"3194"	"89"	"889"	"190"	"0"	"449"	"102"	"115"	"22"	"291"	"517"	"0"	"1"	"1301"	"105"	"473"	"25"	"833"	"141"	"2264"	"1169"	"247"	"0"	"62"	"1707"	"114"	"266"	"776"	"406"	"90"	"164"	"1405"	"2330"	"118"	"699"	"1306"	"987"	"800"	"2"	"1520"	"473"	"1052"	"304"	"94"	"159"	"12"	"1173"	"2173"	"1125"	"367"	"0"	"1060"	"3197"	"1079"	"481"	"655"	"325"	"279"	"601"	"1336"	"306"	"192"	"2"	"2"	"380"	"1015"	"1120"	"3"	"233"	"344"	"513"	"8"	"2954"	"54"	"186"	"127"	"2"	"13"	"3014"	"3"	"134"	"1052"	"73"	"638"	"871"	"174"	"166"	"5"	"778"	"356"	"457"	"33"	"152"	"27"	"6"	"0"	"71"	"84"	"4"	"4"	"2"	"1500"	"418"	"315"	"2"	"900"	"0"	"0"	"414"	"44"	"4"	"0"	"0"	"0"	"0"	"13"	"6"	"2"	"6"	"1"	"16"	"794"	"2"	"74"	"164"	"428"	"253"	"75"	"383"	"0"	"0"	"0"	"1"	"1"	"0"	"1"	"4"	"2"	"1"	"0"	"4"	"908"	"338"	"2060"	"249"	"55"	"60"	"150"	"336"	"700"	"400"	"6"	"112"	"108"	"363"	"260"	"1251"	"1034"	"187"	"1521"	"1"	"195"	"1"	"0"	"1085"	"730"	"395"	"2989"	"843"	"351"	"202"	"354"	"52"	"472"	"273"	"6492"	"3"	"7089"	"352"	"776"	"1884"	"135"	"0"	"6"	"844"	"44"	"204"	"951"	"4"	"234"	"1104"	"2786"	"17"	"72"	"341"	"65"	"498"	"257"	"277"	"839"	"1099"	"2"	"1216"	"1632"	"333"	"118"	"223"	"677"	"3537"	"2022"	"41"	"892"	"341"	"62"	"386"	"6598"	"985"	"385"	"2008"	"268"	"321"	"439"	"224"	"206"	"12027"	"428"	"2903"	"691"	"1537"	"0"	"2"	"5"	"99"	"8"	"1098"	"124"	"3070"	"406"	"1700"	"131"	"66"	"126"	"2841"	"382"	"596"	"7"	"3686"	"161"	"424"	"228"	"165"	"3508"	"68"	"390"	"833"	"4602"	"888"	"1183"	"2665"	"32"	"86"	"567"	"314"	"2941"	"174"	"117"	"227"	"1997"	"852"	"162"	"777"	"2060"	"100"	"1919"	"1455"	"1676"	"514"	"60"	"1312"	"2287"	"6525"	"1771"	"844"	"259"	"2064"	"273"	"502"	"1628"	"428"	"448"	"38"	"3"	"45"	"3"	"317"	"237"	"802"	"179"	"0"	"0"	"4"	"188"	"92"	"0"	"847"	"619"	"1146"	"657"	"1649"	"1174"	"133"	"813"	"681"	"1791"	"593"	"1328"	"5"	"609"	"1840"	"117"	"77"	"213"	"123"	"1737"	"156"	"64"	"319"	"63"	"956"	"207"	"503"	"115"	"58"	"666"	"12"	"167"	"8305"	"32860"	"144"	"3734"	"3370"	"416"	"12"	"1006"	"612"	"4153"	"1161"	"1224"	"17"	"2500"	"632"	"7"	"791"	"193"	"3355"	"180"	"650"	"4"	"2"	"447"	"319"	"824"	"387"	"291"	"521"	"1054"	"153"	"329"	"940"	"19"	"2491"	"64"	"1182"	"559"	"16"	"272"	"2786"	"1915"	"181"	"159"	"979"	"24"	"4"	"204"	"585"	"2657"	"1689"	"615"	"358"	"212"	"19276"	"6926"	"133"	"2850"	"1050"	"25"	"10241"	"1106"	"482"	"6"	"1"	"5"	"1"	"2"	"419"	"811"	"19"	"663"	"715"	"137"	"2028"	"557"	"1111"	"216"	"67"	"186"	"653"	"4926"	"498"	"766"	"2"	"6"	"267"	"260"	"2652"	"150"	"1241"	"183"	"1756"	"132"	"840"	"186"	"1"	"281"	"683"	"797"	"6"	"211"	"655"	"80"	"267"	"694"	"90"	"391"	"437"	"1604"	"823"	"161"	"8"	"33"	"526"	"4"	"24509"	"967"	"4"	"16"	"1097"	"51"	"62"	"1724"	"1355"	"2712"	"663"	"558"	"260"	"227"	"1437"	"47"	"1658"	"30"	"74"	"241"	"1216"	"1206"	"15"	"385"	"10805"	"2604"	"9487"	"18"	"11"	"0"	"483"	"5061"	"426"	"5"	"57"	"212"	"1799"	"205"	"702"	"209"	"683"	"2301"	"288"	"0"	"2"	"1"	"1431"	"796"	"78"	"628"	"3041"	"203"	"6897"	"248"	"51"	"2032"	"0"	"1269"	"156"	"4197"	"1655"	"8143"	"10111"	"1"	"490"	"4203"	"2825"	"4"	"1"	"778"	"4294"	"3129"	"1084"	"1287"	"0"	"1"	"59"	"998"	"733"	"553"	"606"	"0"	"0"	"13"	"35"	"143"	"521"	"0"	"45"	"17"	"2"	"7"	"1080"	"1219"	"1334"	"1214"	"2050"	"3127"	"1127"	"371"	"219"	"1667"	"1720"	"295"	"2458"	"757"	"553"	"4"	"176"	"299"	"509"	"11550"	"570"	"195"	"782"	"1006"	"159"	"361"	"1600"	"630"	"4"	"477"	"196"	"580"	"520"	"463"	"309"	"270"	"745"	"2597"	"2"	"465"	"11"	"199"	"2142"	"606"	"444"	"662"	"718"	"130"	"107"	"964"	"738"	"2309"	"63"	"109"	"481"	"2138"	"345"	"606"	"4564"	"452"	"9"	"7"	"51"	"487"	"13"	"28"	"371"	"0"	"10"	"599"	"1304"	"15"	"2496"	"1045"	"229"	"163"	"437"	"1184"	"45"	"1022"	"804"	"274"	"270"	"31"	"7366"	"4067"	"259"	"1117"	"1393"	"2325"	"156"	"203"	"1496"	"153"	"331"	"884"	"340"	"8441"	"1"	"1"	"0"	"4616"	"161"	"442"	"740"	"501"	"2229"	"965"	"43"	"573"	"426"	"573"	"371"	"3936"	"205"	"165"	"687"	"64"	"20"	"1912"	"1041"	"493"	"462"	"9"	"162"	"3804"	"1685"	"207"	"4314"	"3414"	"1162"	"1934"	"53"	"108"	"7590"	"72"	"17382"	"6056"	"2333"	"828"	"0"	"2"	"37"	"198"	"110"	"169"	"12"	"1320"	"277"	"110"	"76"	"704"	"804"	"807"	"3192"	"641"	"3802"	"70"	"141"	"3411"	"333"	"772"	"1595"	"1897"	"484"	"1873"	"95"	"781"	"808"	"508"	"1571"	"62"	"290"	"771"	"270"	"1692"	"19"	"1307"	"308"	"127"	"3689"	"721"	"1141"	"175"	"1930"	"133"	"139"	"19"	"361"	"617"	"395"	"110"	"4918"	"887"	"118"	"2944"	"84"	"598"	"600"	"59"	"397"	"181"	"296"	"2699"	"604"	"1291"	"685"	"1308"	"1895"	"4948"	"7"	"671"	"317"	"947"	"439"	"940"	"542"	"2043"	"13"	"7631"	"0"	"0"	"0"	"22"	"7"	"514"	"22"	"6"	"7"	"1"	"0"	"3337"	"71"	"998"	"434"	"788"	"782"	"2"	"419"	"994"	"182"	"227"	"3225"	"1425"	"463"	"1"	"8"	"6"	"3"	"3321"	"513"	"57"	"1216"	"71"	"1880"	"386"	"993"	"156"	"2531"	"482"	"20"	"253"	"0"	"228"	"2189"	"37"	"704"	"1188"	"65"	"937"	"147"	"189"	"161"	"560"	"207"	"178"	"1844"	"74"	"141"	"2797"	"0"	"1049"	"241"	"987"	"0"	"10"	"200"	"744"	"342"	"41"	"3"	"626"	"1135"	"137"	"386"	"164"	"22"	"72"	"1785"	"1002"	"724"	"2"	"920"	"167"	"884"	"2028"	"394"	"798"	"194"	"517"	"674"	"1555"	"8"	"841"	"1314"	"91"	"110"	"86"	"146"	"3"	"8"	"1731"	"367"	"47"	"520"	"468"	"196"	"2512"	"616"	"77"	"314"	"793"	"3028"	"370"	"1875"	"2449"	"2989"	"31"	"1"	"285"	"678"	"528"	"288"	"113"	"980"	"134"	"83"	"2794"	"1922"	"271"	"214"	"125"	"1552"	"812"	"1119"	"764"	"898"	"236"	"583"	"269"	"385"	"4037"	"365"	"213"	"1813"	"127"	"250"	"545"	"734"	"1776"	"1394"	"3484"	"170"	"329"	"1002"	"3641"	"782"	"228"	"725"	"547"	"5003"	"5236"	"1058"	"713"	"5075"	"37"	"138"	"27"	"252"	"329"	"1"	"8271"	"1102"	"1425"	"44"	"1129"	"745"	"874"	"31"	"740"	"7"	"53"	"9327"	"2394"	"456"	"2803"	"248"	"522"	"1006"	"3"	"18158"	"36567"	"7076"	"496"	"201"	"275"	"389"	"3606"	"4331"	"1428"	"6890"	"197"	"154"	"1167"	"264"	"59"	"63"	"113"	"22"	"7003"	"522"	"0"	"2"	"6"	"259"	"32"	"2"	"3"	"1529"	"958"	"225"	"3"	"76"	"34"	"396"	"99"	"1176"	"0"	"14"	"22"	"1066"	"943"	"29"	"344"	"1473"	"277"	"47571"	"189"	"4151"	"496"	"3175"	"406"	"0"	"9"	"3355"	"321"	"197"	"8"	"1453"	"9"	"1"	"0"	"1"	"1"	"4"	"16"	"690"	"6"	"115"	"914"	"69"	"1874"	"0"	"0"	"1"	"5"	"0"	"26"	"64"	"773"	"130"	"687"	"552"	"405"	"1483"	"1548"	"78"	"1"	"2450"	"3082"	"445"	"89"	"1422"	"5"	"755"	"1548"	"0"	"0"	"273"	"10"	"2169"	"412"	"33"	"34"	"15"	"3"	"664"	"368"	"374"	"100"	"8"	"3430"	"202"	"157"	"9"	"6"	"565"	"60"	"1917"	"616"	"686"	"186"	"1951"	"2039"	"117"	"159"	"218"	"97"	"8"	"335"	"352"	"5"	"1754"	"342"	"3"	"3154"	"1434"	"306"	"207"	"817"	"722"	"815"	"466"	"4612"	"103"	"483"	"435"	"765"	"579"	"638"	"1209"	"283"	"3895"	"57"	"5182"	"982"	"39"	"23"	"2"	"1"	"3"	"745"	"1668"	"549"	"2283"	"394"	"1747"	"3"	"1653"	"542"	"0"	"17"	"171"	"616"	"4859"	"5023"	"629"	"3838"	"195"	"0"	"309"	"88"	"1977"	"0"	"222"	"2081"	"838"	"75"	"113"	"192"	"58"	"511"	"4562"	"2527"	"658"	"1032"	"690"	"161"	"24"	"1652"	"131"	"5345"	"57"	"910"	"3377"	"276"	"21"	"142"	"204"	"4518"	"1977"	"409"	"2326"	"1373"	"35"	"155"	"664"	"1125"	"775"	"294"	"1666"	"300"	"148"	"756"	"55"	"1572"	"1077"	"280"	"0"	"68"	"2606"	"95"	"499"	"321"	"1483"	"580"	"466"	"451"	"435"	"1305"	"62"	"1185"	"387"	"0"	"300"	"961"	"7557"	"727"	"2162"	"3275"	"412"	"2584"	"1527"	"507"	"817"	"190"	"6666"	"225"	"1845"	"20"	"1934"	"10"	"532"	"98"	"1455"	"840"	"89"	"571"	"437"	"724"	"115"	"82"	"52"	"99"	"320"	"819"	"513"	"274"	"88"	"7"	"1279"	"2370"	"85"	"87"	"4002"	"81"	"355"	"165"	"1664"	"26"	"1939"	"63"	"152"	"444"	"17"	"61"	"26"	"398"	"258"	"778"	"46"	"2293"	"7096"	"73"	"122"	"15"	"109"	"3"	"1"	"759"	"470"	"351"	"471"	"247"	"1350"	"15"	"2238"	"513"	"2093"	"61"	"99"	"7674"	"62"	"6581"	"114"	"393"	"552"	"103"	"6288"	"8475"	"7040"	"272"	"5"	"352"	"50"	"528"	"1095"	"141"	"199"	"183"	"2637"	"361"	"1663"	"7627"	"198"	"401"	"73"	"188"	"133"	"341"	"1116"	"501"	"274"	"354"	"1065"	"94"	"0"	"53"	"2908"	"1033"	"1428"	"1156"	"549"	"152"	"929"	"8"	"66"	"8782"	"10385"	"153"	"131"	"8357"	"1088"	"3294"	"15355"	"184"	"56"	"14917"	"714"	"151"	"288"	"520"	"0"	"5"	"937"	"1191"	"758"	"6740"	"148"	"573"	"956"	"199"	"190"	"10572"	"2"	"1"	"54"	"168"	"1848"	"1156"	"917"	"25"	"3804"	"8"	"664"	"66"	"3381"	"665"	"30"	"631"	"1122"	"30"	"539"	"5516"	"749"	"649"	"1804"	"1513"	"516"	"1045"	"207"	"86"	"44"	"56"	"4773"	"1076"	"3013"	"18"	"166"	"11"	"3104"	"626"	"689"	"1810"	"66"	"52"	"70"	"29918"	"1243"	"53"	"405"	"7"	"1216"	"1739"	"2547"	"5"	"1946"	"856"	"1491"	"712"	"566"	"5574"	"31"	"11"	"290"	"181"	"172"	"1670"	"2229"	"107"	"862"	"123"	"7"	"272"	"492"	"20"	"415"	"514"	"1751"	"174"	"9"	"167"	"221"	"1"	"234"	"69"	"531"	"2"	"24"	"36368"	"28394"	"95"	"160"	"2962"	"3004"	"1424"	"951"	"237"	"8"	"14"	"1869"	"392"	"38"	"659"	"1619"	"12670"	"9069"	"1088"	"806"	"25"	"275"	"2"	"2941"	"159"	"243"	"299"	"503"	"1280"	"240"	"7228"	"424"	"110"	"1011"	"631"	"5654"	"972"	"31"	"1555"	"796"	"678"	"174"	"4"	"1277"	"530"	"1546"	"4193"	"138"	"677"	"169"	"802"	"262"	"539"	"2130"	"4378"	"2069"	"2944"	"0"	"1"	"3953"	"1528"	"1885"	"219"	"63"	"363"	"56843"	"40"	"288"	"602"	"0"	"279"	"1190"	"523"	"901"	"303"	"11705"	"134"	"1218"	"4203"	"223"	"144"	"3"	"1573"	"1805"	"265"	"14621"	"2006"	"365"	"365"	"1452"	"51"	"218"	"1343"	"6"	"4"	"2"	"1"	"0"	"4"	"0"	"1"	"3393"	"1052"	"0"	"450"	"440"	"2243"	"1300"	"20"	"348"	"5"	"212"	"0"	"2"	"1122"	"1"	"2"	"0"	"0"	"11"	"1205"	"342"	"715"	"843"	"1531"	"85"	"4017"	"345"	"940"	"1659"	"656"	"513"	"299"	"6"	"6"	"1073"	"692"	"415"	"1998"	"6810"	"6237"	"2393"	"1266"	"7863"	"250"	"345"	"294"	"278"	"103"	"92"	"952"	"220"	"156"	"175"	"1186"	"2204"	"2750"	"725"	"6447"	"643"	"1042"	"353"	"7841"	"18"	"23"	"53"	"68"	"510"	"322"	"1097"	"2539"	"146"	"4154"	"382"	"507"	"1111"	"9"	"157"	"141"	"142"	"59"	"130"	"21"	"0"	"0"	"364"	"4776"	"949"	"423"	"1527"	"453"	"159"	"4"	"2"	"6"	"5"	"253"	"167"	"128"	"54"	"292"	"303"	"471"	"162"	"13382"	"107"	"21"	"605"	"317"	"1663"	"730"	"189"	"142"	"174"	"1"	"28"	"1003"	"1"	"2253"	"17"	"23020"	"1664"	"0"	"4"	"826"	"94"	"244"	"535"	"117"	"747"	"262"	"9"	"46"	"1895"	"1"	"472"	"936"	"9121"	"404"	"766"	"262"	"464"	"2752"	"405"	"757"	"2007"	"619"	"811"	"78"	"39"	"195"	"16551"	"962"	"96"	"368"	"8714"	"236"	"1072"	"50"	"49"	"1231"	"14"	"0"	"249"	"0"	"364"	"250"	"1013"	"857"	"200"	"743"	"7"	"1971"	"634"	"0"	"3"	"1270"	"6518"	"0"	"0"	"0"	"108"	"1165"	"177"	"611"	"857"	"13183"	"19"	"0"	"0"	"35"	"0"	"3"	"78"	"301"	"58"	"604"	"0"	"3"	"3309"	"35"	"1074"	"262"	"2499"	"1385"	"65"	"1714"	"9473"	"5"	"3"	"4614"	"33"	"1143"	"2"	"7"	"0"	"4245"	"128"	"503"	"267"	"3371"	"669"	"1325"	"93"	"0"	"17"	"1306"	"5091"	"3949"	"1572"	"87"	"308"	"61"	"1"	"196"	"8"	"4"	"0"	"1673"	"1465"	"10090"	"42"	"122"	"1423"	"190"	"1530"	"627"	"651"	"1"	"0"	"351"	"0"	"0"	"637"	"228"	"244"	"484"	"2120"	"1833"	"81"	"3"	"239"	"351"	"1860"	"11"	"68"	"280"	"983"	"1405"	"2"	"25"	"1925"	"36"	"417"	"130"	"234"	"67"	"1968"	"2128"	"183"	"2613"	"2790"	"3999"	"197"	"4724"	"1956"	"286"	"100"	"372"	"1314"	"40"	"598"	"434"	"128"	"1136"	"1354"	"0"	"1819"	"4031"	"801"	"451"	"3237"	"1082"	"998"	"604"	"183"	"211"	"222"	"1419"	"106"	"661"	"1341"	"195"	"480"	"2745"	"10990"	"2302"	"505"	"374"	"99"	"1649"	"35"	"483"	"690"	"451"	"932"	"356"	"0"	"59"	"1298"	"846"	"779"	"584"	"292"	"5131"	"2169"	"94"	"202"	"342"	"102"	"292"	"1343"	"67"	"430"	"270"	"357"	"18"	"68"	"379"	"102"	"52"	"114"	"1"	"484"	"551"	"1634"	"328"	"364"	"411"	"336"	"1410"	"1059"	"7"	"142"	"1272"	"591"	"54"	"1"	"319"	"1"	"5"	"818"	"5239"	"53"	"123"	"634"	"85"	"1157"	"612"	"907"	"252"	"1341"	"2155"	"196"	"1367"	"133"	"1539"	"843"	"0"	"5912"	"24"	"633"	"1181"	"205"	"1"	"9"	"0"	"1"	"1"	"0"	"1"	"1"	"0"	"1"	"2"	"0"	"1"	"0"	"0"	"3"	"1237"	"61"	"10"	"136"	"571"	"2"	"828"	"111"	"639"	"288"	"126"	"244"	"273"	"3341"	"658"	"119"	"182"	"13"	"30"	"1"	"53"	"61"	"21"	"2693"	"2559"	"3099"	"1003"	"0"	"814"	"1928"	"529"	"584"	"110"	"209"	"183"	"827"	"476"	"658"	"2361"	"760"	"8274"	"578"	"129"	"5781"	"197"	"1234"	"8802"	"118"	"4"	"273"	"564"	"27"	"1673"	"4405"	"1108"	"904"	"51"	"3702"	"116"	"1831"	"800"	"230"	"1300"	"779"	"702"	"649"	"185"	"6"	"12"	"165"	"625"	"1"	"7979"	"5562"	"156"	"1089"	"110"	"569"	"428"	"986"	"651"	"238"	"4"	"1"	"231"	"32"	"2329"	"249"	"1"	"1"	"1379"	"230"	"0"	"304"	"219"	"367"	"157"	"40"	"231"	"485"	"1232"	"654"	"180"	"71"	"154"	"811"	"87"	"1748"	"629"	"329"	"1086"	"113"	"3149"	"259"	"475"	"59"	"5"	"989"	"1033"	"363"	"502"	"690"	"841"	"311"	"343"	"537"	"1003"	"1"	"784"	"266"	"28"	"1342"	"540"	"1287"	"522"	"115"	"235"	"1"	"8"	"728"	"380"	"5188"	"822"	"6862"	"3037"	"144"	"717"	"2298"	"865"	"3873"	"971"	"2530"	"10"	"4371"	"828"	"2305"	"19928"	"341"	"2701"	"133"	"2261"	"241"	"2546"	"2"	"84"	"35"	"33"	"51"	"1411"	"1"	"1196"	"162"	"541"	"866"	"74"	"105"	"8"	"128"	"112"	"314"	"356"	"521"	"4036"	"130"	"631"	"1254"	"429"	"862"	"77"	"204"	"48"	"49"	"7859"	"378"	"137"	"5"	"587"	"390"	"647"	"152"	"2098"	"29"	"126"	"2145"	"457"	"9"	"7"	"24"	"21"	"754"	"470"	"1150"	"440"	"1612"	"379"	"1280"	"95"	"145"	"199"	"99"	"37"	"175"	"686"	"103"	"346"	"811"	"23"	"621"	"1750"	"230"	"1819"	"948"	"169"	"499"	"473"	"57"	"846"	"395"	"240"	"628"	"270"	"52"	"22"	"86"	"588"	"410"	"6641"	"212"	"166"	"917"	"299"	"267"	"115"	"141"	"108"	"1348"	"355"	"1515"	"720"	"342"	"125"	"3976"	"2368"	"180"	"34"	"35"	"392"	"2"	"0"	"3"	"219"	"613"	"443"	"155"	"37"	"866"	"253"	"1465"	"302"	"89"	"2359"	"221"	"205"	"6"	"1529"	"671"	"1149"	"4"	"340"	"1233"	"1096"	"216"	"233"	"902"	"4868"	"119"	"6"	"210"	"152"	"9656"	"4798"	"489"	"795"	"883"	"1694"	"84"	"1042"	"23"	"142"	"245"	"3874"	"1484"	"176"	"151"	"25"	"51"	"4"	"395"	"133"	"6"	"156"	"122"	"11"	"3255"	"2804"	"299"	"3758"	"465"	"2230"	"88"	"175"	"561"	"1412"	"200"	"3"	"108"	"3"	"49"	"457"	"1939"	"1"	"3084"	"3372"	"1539"	"270"	"6"	"0"	"857"	"153"	"1509"	"2"	"79"	"136"	"229"	"1214"	"533"	"5876"	"918"	"96"	"1825"	"574"	"86"	"154"	"18"	"333"	"147"	"771"	"0"	"333"	"118"	"23"	"763"	"16"	"75"	"1239"	"246"	"2333"	"3194"	"989"	"196"	"326"	"9951"	"538"	"57"	"22"	"3295"	"85"	"2048"	"910"	"452"	"729"	"183"	"18"	"122"	"23"	"28"	"77"	"2094"	"881"	"160"	"242"	"1221"	"1435"	"336"	"866"	"6818"	"94"	"1"	"276"	"1629"	"0"	"16153"	"588"	"727"	"6236"	"4347"	"72"	"1012"	"436"	"163"	"77"	"587"	"30"	"5"	"577"	"294"	"55"	"94"	"722"	"895"	"1268"	"577"	"536"	"684"	"466"	"0"	"1173"	"1097"	"0"	"0"	"2033"	"652"	"609"	"412"	"70"	"705"	"2036"	"3202"	"897"	"381"	"991"	"66"	"1203"	"2292"	"1816"	"168"	"450"	"34"	"2000"	"1796"	"1477"	"614"	"245"	"285"	"543"	"486"	"319"	"238"	"64"	"3603"	"227"	"48"	"76"	"73"	"88"	"8"	"2"	"112"	"600"	"960"	"3456"	"884"	"362"	"80"	"1518"	"2135"	"1219"	"10977"	"3"	"131"	"831"	"2"	"6"	"88"	"4"	"437"	"590"	"102"	"1"	"0"	"17"	"1665"	"2065"	"10291"	"6"	"2"	"243"	"1891"	"13"	"107"	"300"	"1032"	"683"	"226"	"1084"	"244"	"4"	"913"	"156"	"729"	"146"	"1837"	"1571"	"609"	"337"	"1794"	"535"	"346"	"2207"	"83"	"22"	"1409"	"125"	"87"	"1135"	"683"	"14"	"3373"	"1369"	"845"	"1125"	"1"	"363"	"1757"	"343"	"224"	"895"	"337"	"239"	"27"	"429"	"0"	"683"	"2673"	"356"	"68"	"1495"	"1713"	"55"	"181"	"1426"	"1026"	"4760"	"24"	"1763"	"620"	"4402"	"3"	"4"	"1420"	"20036"	"83"	"0"	"1"	"0"	"74"	"0"	"668"	"7059"	"983"	"3525"	"128"	"1930"	"2916"	"256"	"494"	"1767"	"22"	"647"	"1"	"116"	"152"	"3266"	"1646"	"357"	"227"	"98"	"5277"	"1412"	"9"	"398"	"0"	"2151"	"161"	"282"	"1888"	"1006"	"2317"	"64"	"918"	"103"	"10"	"24"	"2890"	"12577"	"11995"	"13586"	"978"	"2"	"20601"	"706"	"673"	"727"	"206"	"9945"	"24515"	"3361"	"228"	"6190"	"2224"	"2232"	"23"	"606"	"899"	"388"	"1295"	"1090"	"2408"	"9255"	"250"	"1"	"1"	"0"	"325"	"68"	"456"	"3026"	"23"	"722"	"4"	"174"	"936"	"165"	"1934"	"594"	"260"	"212"	"410"	"1702"	"708"	"74"	"1861"	"84"	"395"	"224"	"423"	"2211"	"1727"	"1"	"2942"	"366"	"829"	"179"	"3"	"448"	"2"	"5292"	"3"	"5"	"606"	"324"	"996"	"513"	"86"	"615"	"22"	"604"	"6548"	"3278"	"651"	"156"	"5"	"9404"	"688"	"675"	"1486"	"3355"	"3375"	"348"	"373"	"850"	"246"	"8290"	"257"	"1358"	"1607"	"1955"	"622"	"423"	"9843"	"409"	"349"	"0"	"231"	"134"	"302"	"4"	"331"	"540"	"3465"	"2756"	"1342"	"86"	"7787"	"880"	"13"	"341"	"19"	"7"	"8"	"16"	"2"	"392"	"7"	"186"	"3346"	"414"	"2018"	"636"	"298"	"1831"	"290"	"418"	"1008"	"409"	"20"	"199"	"4151"	"4"	"466"	"342"	"1562"	"569"	"8"	"51"	"130"	"515"	"40"	"1827"	"1917"	"55"	"635"	"202"	"102"	"513"	"7"	"37"	"306"	"748"	"3356"	"97"	"2384"	"830"	"644"	"317"	"4921"	"758"	"106"	"1289"	"1004"	"757"	"105"	"73"	"227"	"1306"	"7"	"399"	"3263"	"286"	"405"	"26"	"150"	"132"	"321"	"1548"	"288"	"51"	"163"	"46"	"273"	"462"	"2160"	"1434"	"33"	"2802"	"576"	"674"	"1525"	"559"	"229"	"197"	"945"	"1084"	"36"	"1707"	"1031"	"223"	"4020"	"1645"	"356"	"6"	"9803"	"11534"	"1444"	"0"	"74"	"187"	"312"	"667"	"1902"	"32"	"231"	"1356"	"179"	"88"	"1319"	"69"	"23"	"535"	"739"	"931"	"14"	"566"	"46"	"658"	"101"	"171"	"574"	"388"	"5"	"2116"	"1839"	"1000"	"2930"	"312"	"3373"	"345"	"2220"	"201"	"771"	"18"	"79"	"7"	"10"	"2"	"10487"	"422"	"42"	"1798"	"6189"	"2185"	"14282"	"69"	"272"	"4268"	"3028"	"184"	"1183"	"11492"	"316"	"1008"	"281"	"2442"	"605"	"188"	"3327"	"2878"	"73"	"1997"	"67"	"44648"	"1188"	"767"	"1689"	"408"	"881"	"2296"	"3"	"25"	"12"	"199"	"2448"	"9"	"3716"	"143"	"706"	"0"	"1251"	"923"	"95"	"894"	"30642"	"165"	"4376"	"396"	"132"	"0"	"0"	"0"	"1"	"0"	"913"	"819"	"1"	"18"	"437"	"377"	"1575"	"21"	"39"	"1170"	"10"	"689"	"107"	"158"	"2215"	"0"	"1637"	"2847"	"354"	"1254"	"35"	"0"	"1"	"4"	"2637"	"4"	"301"	"125"	"116"	"3762"	"1476"	"426"	"135"	"296"	"986"	"203"	"177"	"84"	"24085"	"1919"	"44"	"569"	"1207"	"1787"	"489"	"2746"	"687"	"615"	"280"	"95"	"699"	"39"	"2547"	"1058"	"318"	"6"	"4512"	"465"	"206"	"242"	"62"	"1055"	"65"	"188"	"1402"	"94"	"3713"	"1636"	"974"	"729"	"669"	"0"	"522"	"251"	"916"	"156"	"135"	"945"	"556"	"4850"	"1854"	"38"	"28"	"167"	"1289"	"1067"	"131"	"249"	"211"	"291"	"917"	"87754"	"98"	"161"	"4007"	"629"	"14"	"879"	"337"	"13"	"424"	"315"	"344"	"268"	"4385"	"89"	"2063"	"138"	"258"	"86"	"0"	"0"	"1097"	"318"	"191"	"169"	"56"	"285"	"29"	"1"	"6"	"1012"	"15"	"5"	"2"	"280"	"1"	"37"	"11"	"11"	"2"	"1967"	"1397"	"249"	"498"	"543"	"278"	"319"	"266"	"141"	"342"	"1155"	"462"	"762"	"1096"	"45"	"632"	"2457"	"729"	"3"	"6386"	"5"	"223"	"1840"	"0"	"0"	"2"	"484"	"16"	"408"	"419"	"128"	"916"	"428"	"474"	"402"	"667"	"273"	"1164"	"1659"	"64146"	"184"	"85"	"9"	"4374"	"1043"	"7481"	"171"	"42"	"10261"	"1333"	"954"	"151"	"24"	"152"	"27672"	"1949"	"1201"	"20"	"1166"	"290"	"4862"	"163"	"9"	"287"	"156"	"2468"	"109"	"579"	"98"	"1011"	"964"	"400"	"138"	"272"	"146"	"58"	"3618"	"39"	"7091"	"1617"	"705"	"1"	"481"	"284"	"7"	"0"	"11"	"5560"	"214"	"462"	"1307"	"315"	"16"	"9"	"3866"	"106"	"211"	"1"	"0"	"1649"	"4224"	"1324"	"1569"	"1105"	"360"	"8"	"4"	"6"	"1"	"0"	"0"	"56"	"219"	"220"	"1056"	"89"	"206"	"432"	"18"	"1626"	"10540"	"0"	"13"	"403"	"501"	"26"	"95"	"4"	"806"	"1671"	"0"	"408"	"544"	"37"	"817"	"75"	"1409"	"1"	"224"	"0"	"0"	"4143"	"23202"	"4094"	"203"	"703"	"878"	"5"	"435"	"1442"	"235"	"2263"	"731"	"579"	"153"	"320"	"194"	"15"	"8"	"29"	"179"	"6"	"0"	"1"	"5"	"815"	"213"	"225"	"0"	"84"	"2"	"1"	"461"	"113"	"416"	"1506"	"2780"	"3229"	"67"	"106"	"40"	"1515"	"2293"	"277"	"222"	"673"	"183"	"249"	"1391"	"207"	"302"	"357"	"4289"	"2894"	"234"	"749"	"15"	"191"	"68"	"957"	"2494"	"228"	"693"	"877"	"310"	"23"	"159"	"1465"	"112"	"880"	"174"	"265"	"438"	"292"	"67"	"58"	"1"	"4"	"3"	"45"	"296"	"386"	"191"	"108"	"139"	"10"	"70"	"3483"	"109"	"183"	"5"	"216"	"28"	"1576"	"1137"	"17"	"542"	"274"	"116"	"884"	"33"	"54"	"765"	"8852"	"282"	"9"	"2522"	"127"	"1"	"561"	"433"	"6503"	"250"	"10"	"672"	"3152"	"924"	"10552"	"911"	"322"	"250"	"1270"	"124"	"519"	"76"	"4518"	"444"	"4001"	"2228"	"59"	"1648"	"599"	"2235"	"1178"	"8540"	"3330"	"2316"	"0"	"427"	"70"	"256"	"6643"	"225"	"1356"	"2941"	"360"	"394"	"18"	"116"	"1899"	"252"	"48"	"10601"	"107"	"866"	"3763"	"810"	"1411"	"135"	"102"	"2057"	"1616"	"204"	"1128"	"1244"	"1168"	"184"	"3011"	"87"	"448"	"44"	"92"	"283"	"558"	"4721"	"6"	"948"	"5661"	"7"	"77"	"191"	"765"	"1291"	"357"	"548"	"375"	"458"	"1149"	"267"	"3050"	"259"	"1194"	"365"	"15"	"44"	"565"	"2178"	"1025"	"3"	"481"	"299"	"1035"	"279"	"302"	"4022"	"202"	"28"	"2507"	"47"	"932"	"1431"	"631"	"6759"	"172"	"126"	"415"	"18"	"559"	"1806"	"5032"	"905"	"1515"	"263"	"5420"	"323"	"233"	"441"	"590"	"1338"	"29"	"15"	"689"	"811"	"2046"	"520"	"241"	"278"	"1141"	"103"	"10"	"16"	"132"	"551"	"1366"	"221"	"306"	"24"	"104"	"14972"	"537"	"115"	"65"	"605"	"39"	"49"	"520"	"7"	"2037"	"283"	"733"	"524"	"0"	"551"	"270"	"1505"	"741"	"284"	"901"	"480"	"2306"	"1699"	"500"	"3639"	"371"	"118"	"146"	"436"	"1710"	"1352"	"1073"	"120"	"4"	"1054"	"7"	"287"	"380"	"900"	"2784"	"531"	"2"	"2"	"2242"	"615"	"1845"	"1779"	"1607"	"12697"	"4740"	"236"	"3348"	"126"	"17360"	"479"	"2"	"5"	"3"	"303"	"9153"	"1141"	"331"	"77"	"495"	"134"	"1095"	"199"	"344"	"324"	"655"	"0"	"532"	"364"	"112"	"2921"	"753"	"3"	"268"	"257"	"767"	"40"	"7201"	"1314"	"392"	"0"	"2"	"2371"	"523"	"566"	"2011"	"1573"	"5863"	"906"	"1324"	"402"	"1655"	"283"	"263"	"1229"	"154"	"373"	"864"	"2088"	"50"	"387"	"37"	"131"	"3918"	"206"	"425"	"2"	"455"	"1893"	"110"	"489"	"634"	"382"	"503"	"42"	"336"	"42"	"643"	"28005"	"1494"	"823"	"52"	"883"	"968"	"13"	"2003"	"891"	"92"	"308"	"46"	"569"	"0"	"6423"	"446"	"2995"	"355"	"1245"	"684"	"3841"	"763"	"135"	"560"	"306"	"782"	"682"	"644"	"548"	"548"	"111"	"322"	"2503"	"3"	"4405"	"175"	"1813"	"138"	"265"	"1"	"411"	"3"	"144"	"2597"	"760"	"505"	"256"	"1200"	"755"	"2376"	"120"	"51"	"22"	"1279"	"573"	"208"	"288"	"304"	"1932"	"286"	"388"	"111"	"2311"	"249"	"1023"	"5460"	"1972"	"1207"	"92"	"562"	"566"	"431"	"75"	"418"	"707"	"1062"	"678"	"231"	"747"	"24"	"1158"	"166"	"621"	"364"	"101"	"743"	"9"	"25"	"128"	"796"	"776"	"126"	"806"	"159"	"766"	"2"	"1253"	"79"	"602"	"185"	"629"	"1"	"530"	"475"	"18"	"8663"	"2832"	"812"	"1158"	"1483"	"4029"	"656"	"1359"	"12437"	"2941"	"3995"	"1666"	"3780"	"1516"	"291"	"7851"	"2758"	"654"	"3963"	"2001"	"2446"	"708"	"1848"	"3014"	"5197"	"1143"	"955"	"347"	"12726"	"21434"	"1089"	"978"	"10"	"13"	"10"	"707"	"550"	"94058"	"1804"	"1980"	"1500"	"7861"	"774"	"2241"	"1186"	"3"	"55"	"2324"	"12744"	"7539"	"9"	"1054"	"5596"	"999"	"728"	"87"	"642"	"458"	"56"	"15"	"82"	"119"	"0"	"1"	"0"	"9"	"2"	"4"	"0"	"319"	"1822"	"187"	"1353"	"489"	"56"	"162"	"0"	"4522"	"3540"	"611"	"0"	"102"	"1030"	"20"	"274"	"533"	"225"	"2374"	"1"	"370"	"96"	"15644"	"0"	"263"	"6405"	"10298"	"9774"	"137"	"422"	"1084"	"1769"	"2141"	"1453"	"11809"	"4333"	"1878"	"9"	"1751"	"916"	"595"	"130"	"878"	"14"	"2867"	"339"	"244"	"279"	"918"	"9"	"118"	"1104"	"1424"	"136"	"13310"	"289"	"1667"	"351"	"685"	"228"	"67"	"486"	"202"	"296"	"539"	"196"	"134"	"574"	"0"	"0"	"2044"	"831"	"1975"	"726"	"761"	"352"	"1390"	"1950"	"519"	"6325"	"1950"	"478"	"1495"	"322"	"467"	"11"	"9942"	"292"	"2846"	"931"	"796"	"65"	"160"	"815"	"13"	"4"	"1578"	"161"	"3759"	"934"	"125"	"281"	"2904"	"1159"	"95"	"209"	"6375"	"1036"	"977"	"51312"	"1415"	"514"	"3"	"725"	"552"	"691"	"10029"	"1204"	"207"	"121993"	"491"	"67"	"0"	"881"	"2466"	"286"	"270"	"1842"	"219"	"2194"	"1589"	"391"	"14"	"708"	"1331"	"0"	"1"	"5139"	"1360"	"528"	"301"	"2033"	"308"	"357"	"1007"	"1348"	"1989"	"1209"	"20"	"641"	"3276"	"144"	"2014"	"571"	"374"	"643"	"12"	"279"	"3173"	"7323"	"20578"	"4799"	"1638"	"231"	"2524"	"3796"	"4394"	"2327"	"154"	"2463"	"2178"	"3350"	"324"	"909"	"327"	"2931"	"2318"	"141"	"3128"	"1876"	"459"	"432"	"193"	"1029"	"151"	"0"	"604"	"225"	"9"	"870"	"9"	"30"	"2229"	"1274"	"257"	"164"	"1426"	"510"	"410"	"508"	"655"	"431"	"225"	"39"	"368"	"104"	"53"	"1228"	"611"	"0"	"767"	"1053"	"43"	"431"	"674"	"235"	"19"	"557"	"4"	"223"	"7"	"769"	"155"	"1"	"4"	"2"	"8"	"10"	"4"	"118"	"1551"	"1373"	"209"	"353"	"2"	"0"	"1"	"13"	"486"	"1230"	"3641"	"703"	"362"	"958"	"399"	"3743"	"1"	"4"	"301"	"361"	"787"	"142"	"0"	"4212"	"12950"	"3520"	"424"	"1586"	"261"	"794"	"1991"	"187"	"32"	"428"	"1044"	"1297"	"107"	"11353"	"234"	"2541"	"377"	"26"	"242"	"129"	"834"	"3503"	"6"	"16"	"844"	"34"	"723"	"1415"	"98"	"399"	"737"	"168"	"350"	"27"	"201"	"71"	"1365"	"3051"	"617"	"405"	"65"	"367"	"285"	"25"	"13"	"809"	"457"	"112"	"585"	"160"	"49"	"2508"	"201"	"1335"	"231"	"2485"	"1936"	"3"	"1367"	"267"	"8536"	"0"	"0"	"0"	"0"	"0"	"0"	"0"	"0"	"0"	"0"	"0"	"0"	"0"	"0"	"0"	"0"	"0"	"0"	"0"	"0"	"0"	"0"	"0"	"0"	"0"	"0"	"0"	"67"	"3751"	"2913"	"1676"	"6254"	"8980"	"19"	"659"	"2956"	"560"	"1009"	"315"	"379"	"3169"	"1994"	"404"	"940"	"216"	"4913"	"790"	"18"	"0"	"5"	"0"	"0"	"0"	"0"	"2021"	"26"	"167"	"455"	"2144"	"883"	"185"	"563"	"410"	"217"	"737"	"8"	"258"	"1896"	"7012"	"11"	"7491"	"124"	"1032"	"267"	"325"	"131"	"40"	"2476"	"188"	"207"	"394"	"115"	"0"	"0"	"1"	"0"	"215"	"1187"	"1050"	"132"	"646"	"148"	"1455"	"654"	"471"	"40"	"413"	"662"	"1282"	"1600"	"304"	"96"	"596"	"978"	"171"	"2986"	"2"	"75"	"113"	"3038"	"1714"	"548"	"108"	"10"	"68"	"703"	"179"	"372"	"476"	"477"	"1798"	"1247"	"508"	"1974"	"5696"	"166"	"2590"	"372"	"141"	"396"	"1527"	"627"	"1587"	"2113"	"1733"	"214"	"168"	"293"	"17"	"32"	"39"	"703"	"268"	"102"	"782"	"44"	"12336"	"3915"	"23"	"1130"	"189"	"210"	"632"	"2"	"225"	"3360"	"728"	"0"	"8"	"0"	"2"	"1"	"0"	"0"	"0"	"0"	"1059"	"716"	"9339"	"389"	"3094"	"617"	"694"	"1103"	"349"	"3340"	"475"	"77"	"193"	"5"	"4583"	"0"	"1789"	"21"	"1651"	"187"	"26"	"8110"	"81"	"291"	"318"	"3220"	"1316"	"3091"	"2"	"436"	"325"	"6570"	"2777"	"9"	"9"	"587"	"1036"	"1005"	"1029"	"3062"	"150"	"1164"	"1349"	"320"	"10"	"11"	"249"	"56"	"1"	"2243"	"2070"	"1380"	"124"	"296"	"125"	"916"	"1088"	"80"	"4065"	"178"	"73"	"259"	"17876"	"663"	"14608"	"992"	"1449"	"29"	"258"	"1008"	"494"	"2795"	"1359"	"539"	"7"	"1857"	"451"	"220"	"10284"	"307"	"6"	"380"	"71"	"635"	"37"	"5024"	"150"	"1319"	"16175"	"372"	"707"	"3999"	"940"	"275"	"762"	"515"	"7900"	"2454"	"364"	"259"	"168"	"482"	"12439"	"1579"	"2227"	"263"	"1193"	"336"	"15"	"396"	"9171"	"262"	"240"	"4620"	"1878"	"1090"	"722"	"826"	"207"	"376"	"8557"	"24018"	"848"	"3465"	"3751"	"2756"	"162"	"15279"	"1441"	"1644"	"981"	"946"	"4272"	"12546"	"67"	"28"	"681"	"12610"	"2438"	"82"	"2"	"5433"	"6574"	"2663"	"173"	"537"	"2503"	"4122"	"753"	"880"	"66"	"1825"	"320"	"2596"	"1519"	"2517"	"10450"	"495"	"7340"	"1982"	"557"	"6914"	"3465"	"1745"	"2410"	"3718"	"788"	"562"	"38"	"2151"	"7"	"1053"	"15"	"408"	"470"	"13014"	"734"	"85"	"985"	"1628"	"11812"	"273"	"1986"	"68"	"379"	"0"	"4"	"3140"	"7921"	"17"	"0"	"72"	"526"	"338"	"14"	"5744"	"29"	"690"	"2"	"1"	"2"	"54"	"2"	"9"	"107"	"10"	"88"	"930"	"19"	"27"	"15"	"22"	"25"	"25"	"1702"	"2"	"3"	"4660"	"7"	"1483"	"396"	"6"	"4621"	"431"	"2369"	"1873"	"119"	"406"	"20"	"58"	"1"	"12"	"238"	"229"	"0"	"289"	"58"	"5"	"119"	"215"	"288"	"397"	"1397"	"2639"	"604"	"0"	"1177"	"422"	"1"	"51"	"27411"	"734"	"322"	"46"	"131"	"6"	"178"	"2404"	"37"	"103"	"2157"	"102"	"886"	"249"	"0"	"3"	"37"	"16"	"6285"	"633"	"297"	"3730"	"140"	"208"	"391"	"530"	"1034"	"3896"	"1"	"0"	"0"	"2"	"1883"	"1327"	"4"	"172"	"146"	"10"	"6"	"0"	"1"	"3384"	"98"	"6"	"1"	"2248"	"116"	"5"	"123"	"137"	"1715"	"8"	"4"	"33"	"561"	"249"	"0"	"77"	"10513"	"922"	"5139"	"2620"	"1035"	"157"	"4"	"19"	"1"	"1"	"1"	"0"	"1"	"0"	"0"	"568"	"0"	"112"	"15980"	"856"	"12"	"2"	"48"	"31"	"2"	"14"	"250"	"275"	"281"	"339"	"2"	"193"	"10"	"0"	"13"	"1"	"2034"	"132"	"1553"	"5"	"680"	"1660"	"13"	"6"	"3"	"0"	"0"	"0"	"0"	"0"	"0"	"0"	"0"	"0"	"0"	"0"	"0"	"0"	"0"	"4"	"0"	"162"	"0"	"0"	"0"	"0"	"1"	"0"	"0"	"18"	"752"	"1010"	"655"	"75"	"1125"	"529"	"387"	"7077"	"48"	"9"	"2"	"6335"	"9"	"1254"	"17"	"565"	"0"	"0"	"63147"	"477"	"27"	"5"	"91"	"4502"	"116"	"0"	"40"	"815"	"1044"	"17"	"1"	"54"	"213"	"117"	"19280"	"7"	"49"	"279"	"26"	"16326"	"1"	"11"	"1"	"4136"	"21662"	"5211"	"1082"	"223"	"3995"	"0"	"170"	"1236"	"201"	"642"	"20"	"173"	"3073"	"691"	"210"	"10"	"20"	"1103"	"181"	"396"	"1"	"120"	"15"	"9729"	"2526"	"782"	"422"	"143"	"88"	"2380"	"376"	"289"	"2172"	"149"	"150"	"242"	"1847"	"4"	"308"	"1"	"0"	"566"	"21"	"470"	"1892"	"267"	"0"	"739"	"3512"	"2"	"1"	"52"	"254"	"854"	"63"	"7"	"167"	"147"	"964"	"210"	"252"	"5392"	"266"	"1223"	"913"	"305"	"778"	"277"	"58"	"197"	"38"	"7986"	"1218"	"314"	"5150"	"928"	"544"	"1756"	"427"	"117"	"133"	"24"	"1081"	"189"	"1904"	"782"	"7324"	"671"	"4850"	"1885"	"242"	"101"	"10"	"342"	"1752"	"9908"	"493"	"81"	"33"	"145"	"6"	"1638"	"86"	"259"	"27"	"201"	"27419"	"636"	"666"	"8"	"194"	"437"	"40"	"663"	"235"	"236"	"739"	"4661"	"442"	"373"	"5759"	"16424"	"222"	"371"	"401"	"350"	"4"	"74"	"249"	"2959"	"2284"	"4748"	"68"	"7291"	"1490"	"1927"	"4"	"8333"	"132"	"1069"	"99"	"577"	"73"	"1419"	"279"	"74"	"1129"	"0"	"0"	"7860"	"0"	"247"	"5370"	"335"	"1649"	"423"	"14"	"8"	"48"	"1216"	"1167"	"93"	"577"	"1"	"4"	"0"	"1321"	"1091"	"22"	"211"	"1264"	"345"	"1752"	"6"	"485"	"1378"	"698"	"801"	"32201"	"0"	"10898"	"3899"	"157"	"8"	"434"	"52"	"2"	"0"	"8637"	"7036"	"594"	"41"	"31"	"636"	"96"	"3249"	"14691"	"842"	"613"	"99"	"10"	"11"	"422"	"2592"	"36"	"123"	"308"	"300"	"31"	"211"	"34"	"1222"	"1937"	"165"	"0"	"2029"	"2"	"227"	"1301"	"204"	"244"	"429"	"1309"	"164"	"636"	"375"	"108"	"4"	"151"	"800"	"98"	"2101"	"2515"	"24"	"3063"	"64"	"81"	"112"	"217"	"4302"	"1595"	"89"	"1009"	"539"	"1345"	"67"	"680"	"31"	"151"	"488"	"669"	"470"	"48"	"0"	"3709"	"7"	"1800"	"2398"	"116"	"138"	"1141"	"8408"	"458"	"584"	"1408"	"0"	"0"	"94"	"230"	"3406"	"19"	"261"	"1818"	"4610"	"38"	"294"	"116"	"508"	"1"	"10"	"1639"	"12"	"18"	"47"	"163"	"94"	"288"	"141"	"3"	"72"	"122"	"2"	"1"	"0"	"10"	"14"	"19"	"25"	"592"	"142"	"1145"	"86"	"88"	"1085"	"250"	"7"	"292"	"39"	"8"	"461"	"5685"	"90"	"129"	"13"	"2"	"21"	"146"	"546"	"856"	"159"	"737"	"9"	"13"	"5"	"3"	"278"	"2540"	"0"	"39"	"149"	"86"	"1121"	"1"	"0"	"4380"	"0"	"391283"	"49948"	"78"	"53118"	"156215"	"0"	"9518"	"0"	"31170"	"1360"	"616"	"131692"	"31478"	"104006"	"64966"	"374"	"2036"	"9390"	"1"	"1495"	"1607"	"1125"	"909"	"13"	"308"	"146"	"2881"	"147"	"533"	"7"	"404"	"206"	"694"	"499"	"755"	"520"	"17756"	"469"	"1346"	"1985"	"1394"	"2309"	"2586"	"5"	"231"	"8750"	"92"	"12479"	"0"	"498"	"88"	"122"	"0"	"1578"	"435"	"1365"	"290"	"637"	"40"	"462"	"7504"	"752"	"119"	"1674"	"324"	"332"	"503"	"304"	"1690"	"102"	"136"	"35"	"21"	"264"	"137"	"29"	"3"	"20"	"107"	"0"	"26"	"271"	"4901"	"1"	"2"	"3"	"100"	"6061"	"2984"	"1984"	"1158"	"0"	"125"	"220"	"659"	"27455"	"7752"	"2612"	"40735"	"3308"	"17"	"976"	"0"	"1628"	"237"	"2496"	"58"	"106"	"64"	"1962"	"602"	"71"	"286"	"647"	"446"	"1385"	"1926"	"4"	"0"	"474"	"165"	"145"	"65"	"39"	"47"	"132"	"5"	"1"	"21"	"14"	"14"	"32"	"308"	"712"	"87"	"117"	"0"	"2"	"843"	"16"	"116"	"8"	"42"	"12"	"1019"	"21"	"0"	"56"	"191"	"947"	"405"	"225"	"1310"	"1262"	"170"	"0"	"2"	"23"	"1523"	"0"	"3"	"175"	"38"	"23"	"156"	"0"	"7"	"13848"	"140"	"7"	"4"	"257"	"68"	"0"	"3"	"37"	"274"	"450"	"1"	"2018"	"48"	"1251"	"65"	"1711"	"504"	"1"	"42"	"587"	"3"	"396"	"4"	"3651"	"219"	"9"	"87"	"663"	"82"	"0"	"3"	"26"	"0"	"12"	"377"	"23"	"0"	"23"	"0"	"1"	"113"	"1"	"66"	"266"	"270"	"65"	"16"	"446"	"26"	"0"	"2332"	"38"	"8"	"13"	"479"	"0"	"1206"	"240"	"3"	"8"	"295"	"301"	"49"	"44"	"178"	"3290"	"149"	"188"	"117"	"0"	"14"	"2"	"16"	"42"	"48"	"0"	"124"	"0"	"1"	"1"	"21"	"579"	"9"	"54"	"604"	"110"	"2"	"169"	"20"	"5"	"0"	"0"	"636"	"259"	"315"	"503"	"95"	"5"	"14"	"649"	"0"	"16677"	"41"	"87"	"497"	"1233"	"2"	"88"	"26"	"2397"	"349"	"8335"	"159"	"472"	"92"	"3358"	"263"	"38"	"0"	"45"	"68"	"302"	"337"	"84"	"3"	"4"	"591"	"161"	"8"	"231"	"23"	"41"	"89"	"1"	"93"	"3"	"623"	"6"	"0"	"319"	"406"	"0"	"6"	"1"	"544"	"382"	"2032"	"50"	"18"	"309"	"232"	"7"	"6"	"1235"	"6"	"0"	"0"	"2"	"7"	"184"	"181"	"37"	"178"	"151"	"118"	"249"	"32"	"275"	"2"	"2"	"154"	"56"	"30"	"15"	"24"	"251"	"431"	"1"	"8"	"20"	"0"	"13"	"26"	"4"	"7"	"119"	"0"	"15"	"320"	"7"	"10"	"129"	"3"	"3"	"1"	"85"	"457"	"363"	"427"	"428"	"127"	"182"	"195"	"25"	"796"	"88"	"151"	"4"	"2"	"273"	"504"	"71"	"147"	"50"	"17"	"25"	"77"	"566"	"99"	"0"	"0"	"42"	"0"	"17"	"4"	"16"	"2135"	"760"	"70"	"65"	"2786"	"1751"	"453"	"34"	"2"	"0"	"0"	"57"	"2124"	"19"	"144"	"380"	"389"	"339"	"143"	"231"	"813"	"121"	"145"	"657"	"1439"	"331"	"148"	"50"	"180"	"1"	"362"	"291"	"68"	"795"	"712"	"334"	"231"	"5"	"2345"	"1001"	"876"	"120"	"60"	"110"	"180"	"944"	"88"	"2043"	"443"	"803"	"1029"	"1368"	"91"	"1029"	"77"	"6732"	"549"	"1771"	"9919"	"1357"	"60"	"83"	"920"	"966"	"589"	"4697"	"438"	"1302"	"914"	"110"	"424"	"1843"	"273"	"4"	"1"	"0"	"17"	"186"	"127"	"151"	"202"	"0"	"28"	"428"	"3"	"5"	"2"	"21"	"63"	"253"	"35"	"708"	"1070"	"14"	"47"	"24"	"104"	"1966"	"108"	"1479"	"2"	"412"	"556"	"138"	"54"	"0"	"1"	"2"	"3"	"0"	"0"	"21"	"2"	"0"	"86"	"25"	"2"	"0"	"606"	"7"	"0"	"363"	"9"	"4"	"37"	"16"	"318"	"16"	"166"	"65"	"1"	"0"	"838"	"16"	"21"	"0"	"25"	"13"	"0"	"0"	"0"	"16"	"0"	"0"	"0"	"2"	"2"	"7"	"9"	"4"	"1"	"0"	"4"	"2"	"0"	"0"	"2"	"1"	"2"	"5"	"2"	"0"	"0"	"0"	"6"	"0"	"0"	"5"	"3"	"1"	"1"	"1"	"17"	"7"	"1"	"1"	"1"	"15"	"0"	"1"	"0"	"0"	"15"	"0"	"0"	"3"	"1"	"0"	"0"	"0"	"9"	"4"	"0"	"3"	"6"	"1218"	"127"	"2003"	"77"	"307"	"136"	"5991"	"0"	"0"	"2649"	"1672"	"152"	"106"	"7407"	"118"	"3349"	"768"	"2401"	"2515"	"779"	"285"	"1587"	"61"	"1364"	"1617"	"2193"	"817"	"362"	"151"	"4483"	"1525"	"282"	"69"	"255"	"41"	"111"	"1240"	"531"	"10648"	"5"	"0"	"7"	"14762"	"181"	"84"	"195"	"562"	"1352"	"5"	"5"	"3"	"381"	"368"	"1684"	"545"	"937"	"139"	"118"	"11656"	"102"	"38"	"43"	"509"	"110"	"6631"	"246"	"98"	"402"	"94"	"2102"	"26"	"368"	"385"	"2968"	"202"	"1126"	"1867"	"648"	"729"	"635"	"1039"	"45452"	"7808"	"1183"	"29"	"738"	"27"	"211"	"353"	"6336"	"1056"	"745"	"7923"	"234"	"700"	"985"	"950"	"838"	"623"	"1822"	"77"	"1886"	"186"	"432"	"192"	"592"	"159"	"3980"	"76940"	"2117"	"289"	"1573"	"186"	"156"	"14558"	"331"	"13"	"286547"	"1841"	"1522"	"1251"	"1009"	"1108"	"10970"	"52"	"5280"	"222"	"13"	"289"	"916"	"745"	"75"	"120"	"797"	"2"	"933"	"2611"	"12468"	"2221"	"229"	"3974"	"1024"	"2719"	"12427"	"12650"	"3184"	"11883"	"10034"	"547"	"0"	"7021"	"915"	"742"	"312"	"8726"	"730"	"1975"	"1476"	"1086"	"1739"	"1874"	"11821"	"11"	"1509"	"1070"	"2402"	"6060"	"239"	"4299"	"2058"	"1300"	"4753"	"6170"	"802"	"2815"	"3124"	"613"	"216"	"485"	"541"	"1234"	"1057"	"563"	"1427"	"6872"	"226"	"387"	"239"	"60"	"72"	"1820"	"5611"	"903"	"2172"	"102"	"98"	"1083"	"623"	"1572"	"332"	"212"	"743"	"0"	"255"	"1528"	"1136"	"13"	"3011"	"209"	"1046"	"149"	"1233"	"2077"	"1091"	"779"	"4209"	"1783"	"4712"	"479"	"3"	"324"	"818"	"0"	"5"	"2"	"0"	"0"	"0"	"7"	"9"	"4"	"88"	"135"	"105"	"10472"	"323"	"881"	"2086"	"324"	"18985"	"26"	"1221"	"1246"	"4781"	"178"	"5"	"567"	"36"	"1825"	"1980"	"187"	"0"	"59"	"45"	"1190"	"489"	"119"	"756"	"688"	"46"	"247"	"2392"	"433"	"141"	"1395"	"2239"	"401"	"996"	"43"	"423"	"2609"	"2373"	"2356"	"24"	"1899"	"45"	"19"	"1333"	"3"	"1"	"242"	"85"	"201"	"82"	"240"	"30"	"4"	"314"	"3843"	"753"	"457"	"934"	"1130"	"1913"	"7405"	"159"	"67"	"7229"	"555"	"186"	"1197"	"868"	"1665"	"2549"	"809"	"80"	"142"	"3817"	"31696"	"3"	"342"	"495"	"737"	"209"	"766"	"20"	"107"	"1077"	"0"	"10"	"0"	"0"	"0"	"0"	"8"	"0"	"6"	"3"	"1"	"1"	"0"	"0"	"0"	"9"	"13"	"17"	"0"	"0"	"103"	"3"	"14"	"0"	"45"	"0"	"1155"	"170"	"279"	"180"	"768"	"182"	"486"	"336"	"8"	"1170"	"551"	"78"	"543"	"1457"	"387"	"17"	"1163"	"4971"	"227"	"81"	"164"	"979"	"249"	"581"	"331"	"142"	"449"	"379"	"241"	"2423"	"647"	"1665"	"1058"	"24662"	"1777"	"1811"	"10683"	"1404"	"1714"	"620"	"31476"	"256"	"2177"	"1579"	"86"	"1350"	"771"	"17"	"1"	"84"	"122"	"849"	"2"	"7681"	"10"	"0"	"6846"	"774"	"1536"	"423"	"367"	"3806"	"81"	"1131"	"34"	"92"	"1174"	"0"	"3"	"0"	"270"	"115"	"607"	"0"	"13"	"97"	"317"	"165"	"714"	"224"	"2643"	"259"	"8"	"48"	"0"	"0"	"20"	"3027"	"36"	"898"	"1648"	"4220"	"3578"	"391"	"422"	"260"	"464"	"1"	"1"	"54"	"330"	"1297"	"1808"	"452"	"1250"	"691"	"0"	"148"	"8"	"47"	"0"	"251"	"259"	"865"	"425"	"2083"	"2953"	"530"	"740"	"676"	"982"	"368"	"381"	"1296"	"521"	"2388"	"76"	"39"	"1960"	"6"	"294"	"1510"	"191"	"374"	"25"	"208"	"472"	"8740"	"2343"	"2691"	"2788"	"9"	"193"	"526"	"312"	"318"	"288"	"146"	"207"	"221"	"218"	"1699"	"26"	"34"	"16"	"85"	"1"	"3"	"124"	"38"	"249"	"6122"	"881"	"1548"	"741"	"356"	"1563"	"2927"	"1619"	"609"	"1759"	"0"	"0"	"9"	"3449"	"6528"	"1708"	"1413"	"921"	"476"	"23"	"152"	"2378"	"112"	"1712"	"115"	"24"	"1642"	"1547"	"362"	"347"	"505"	"2"	"645"	"22"	"1211"	"155"	"576"	"640"	"397"	"440"	"554"	"463"	"4268"	"304"	"367"	"1180"	"1251"	"5307"	"469"	"360"	"166"	"92"	"293"	"193"	"497"	"226"	"1135"	"351"	"193"	"2208"	"5150"	"225"	"627"	"914"	"4882"	"723"	"18"	"1866"	"14259"	"3579"	"1717"	"14"	"162"	"10067"	"225"	"751"	"918"	"2720"	"51"	"739"	"1469"	"3453"	"212"	"287"	"273"	"6509"	"50"	"82"	"60"	"43"	"10"	"18"	"159"	"2216"	"17"	"0"	"0"	"16"	"86"	"242"	"270"	"37"	"2139"	"643"	"1951"	"214"	"2342"	"8136"	"134"	"1"	"19"	"4266"	"35"	"5"	"509"	"227"	"19425"	"1682"	"1228"	"35"	"1"	"5"	"74"	"0"	"750"	"1464"	"930"	"2607"	"584"	"5"	"1478"	"53"	"14499"	"2"	"111"	"114"	"162"	"180"	"111"	"1284"	"171"	"434"	"11"	"2504"	"521"	"1955"	"975"	"2"	"243"	"1055"	"2185"	"2288"	"3050"	"7625"	"5579"	"2044"	"953"	"1230"	"618"	"2192"	"135"	"990"	"3423"	"14219"	"0"	"2"	"102"	"1355"	"164"	"1290"	"3782"	"13701"	"597"	"894"	"93"	"139"	"33"	"235"	"266"	"12548"	"5189"	"9168"	"14694"	"7995"	"7084"	"1628"	"463"	"702"	"139"	"314"	"1"	"1"	"2354"	"5511"	"519"	"2895"	"619"	"69"	"3"	"313"	"4"	"1"	"1"	"0"	"24"	"15"	"758"	"675"	"380"	"178"	"4899"	"1359"	"571"	"626"	"120"	"92"	"1397"	"431"	"2"	"6"	"5"	"1434"	"50"	"13"	"17"	"16"	"1742"	"103"	"2320"	"11"	"310"	"464"	"6337"	"275"	"254"	"376"	"194"	"2756"	"2782"	"8109"	"23"	"1083"	"51"	"2577"	"36"	"326"	"70"	"320"	"359"	"1673"	"1305"	"2"	"137"	"922"	"2"	"4637"	"1271"	"17"	"25"	"166"	"25"	"153"	"1546"	"62604"	"158"	"16"	"3"	"37"	"216"	"5328"	"2206"	"0"	"33"	"353"	"1866"	"1243"	"87"	"3362"	"150"	"446"	"1735"	"215"	"2161"	"6"	"7"	"2"	"584"	"100"	"224"	"1039"	"133"	"383"	"1866"	"1163"	"3"	"25"	"2949"	"8791"	"43"	"273"	"197"	"568"	"1421"	"2466"	"661"	"18"	"989"	"2305"	"907"	"2"	"461"	"0"	"2"	"1301"	"253"	"0"	"880"	"1635"	"338"	"17"	"3445"	"153"	"51"	"14"	"103"	"306"	"0"	"845"	"218"	"646"	"247"	"21"	"0"	"213"	"3"	"0"	"198"	"1"	"123"	"88"	"695"	"1"	"189"	"179"	"1734"	"864"	"1889"	"2239"	"434"	"10334"	"2289"	"61"	"1701"	"989"	"122"	"32"	"455"	"261"	"91"	"16690"	"31"	"20"	"1723"	"1648"	"2161"	"1957"	"1843"	"4159"	"2478"	"1562"	"255"	"183"	"153"	"21"	"3"	"298"	"265"	"995"	"6"	"84"	"4"	"7127"	"19"	"238"	"1072"	"959"	"47"	"804"	"736"	"107"	"217"	"136"	"133"	"311"	"192"	"702"	"232"	"443"	"3"	"9"	"199"	"258"	"149"	"570"	"1482"	"865"	"807"	"213"	"489"	"409"	"87"	"87"	"392"	"393"	"7"	"118"	"397"	"1075"	"12446"	"3239"	"0"	"2881"	"1781"	"67"	"106"	"6199"	"0"	"2537"	"1603"	"2531"	"121"	"1831"	"1"	"2"	"0"	"20"	"58"	"110"	"80"	"811"	"2"	"248"	"588"	"379"	"48"	"90"	"1"	"27"	"202"	"93"	"3520"	"7399"	"135"	"1191"	"348"	"99"	"0"	"277"	"1"	"518"	"15"	"329"	"907"	"1"	"408"	"194"	"3"	"2"	"11551"	"58"	"1369"	"1987"	"60"	"0"	"0"	"379"	"656"	"6"	"21"	"578"	"219"	"205"	"218"	"0"	"94"	"1"	"257"	"0"	"71"	"103"	"172"	"36"	"2733"	"81"	"1357"	"91"	"34"	"242"	"349"	"18887"	"78"	"96"	"186"	"889"	"888"	"59"	"11"	"264"	"359"	"0"	"14"	"3"	"1425"	"5"	"21"	"245"	"858"	"803"	"1332"	"137"	"258"	"21"	"5"	"961"	"625"	"267"	"2258"	"589"	"1912"	"23004"	"6545"	"6923"	"3374"	"1984"	"75"	"3649"	"5338"	"191"	"680"	"621"	"93"	"88"	"1"	"591"	"2"	"19"	"0"	"1"	"505"	"4"	"504"	"5"	"53"	"98"	"34"	"1"	"20"	"76"	"2"	"444"	"29"	"41"	"39"	"149"	"15"	"359"	"121"	"24"	"612"	"65"	"0"	"25"	"29"	"1"	"1015"	"630"	"920"	"438"	"1908"	"1681"	"6806"	"0"	"13"	"33"	"73"	"41"	"325"	"55"	"276"	"30"	"390"	"0"	"0"	"86"	"174"	"0"	"0"	"3"	"318"	"153"	"937"	"285"	"23"	"604"	"79"	"70"	"1367"	"13"	"20"	"7"	"14"	"46"	"29"	"365"	"113"	"2"	"3332"	"410"	"44"	"47079"	"325"	"1506"	"266"	"1901"	"82"	"3"	"0"	"0"	"608"	"1469"	"971"	"71"	"18"	"185"	"69"	"8"	"7158"	"483"	"7"	"98"	"64"	"483"	"3"	"261"	"505"	"6"	"15"	"116"	"86"	"1"	"211"	"16"	"104"	"0"	"16"	"25"	"143"	"149"	"10"	"22"	"0"	"74"	"304"	"43261"	"43"	"414"	"20"	"1"	"238"	"320"	"2447"	"122"	"457"	"382"	"314"	"2"	"470"	"13"	"120"	"6"	"10"	"2"	"3"	"5"	"38"	"12620"	"235"	"385"	"24"	"2423"	"426"	"16"	"29"	"66"	"251"	"521"	"13"	"24"	"134"	"0"	"146"	"18"	"421"	"7"	"0"	"53"	"12"	"4"	"3199"	"3613"	"1601"	"23"	"1643"	"1345"	"3675"	"275"	"279"	"118"	"23"	"94"	"20095"	"0"	"41"	"282"	"72"	"588"	"226"	"1758"	"1873"	"1355"	"3773"	"1118"	"3"	"57"	"0"	"1"	"0"	"0"	"0"	"0"	"16"	"9"	"370"	"1212"	"4820"	"101"	"11"	"297"	"511"	"370"	"119"	"58"	"111"	"429"	"1"	"0"	"0"	"3550"	"85"	"0"	"922"	"638"	"1015"	"986"	"119"	"632"	"4207"	"96"	"33"	"1084"	"0"	"296"	"0"	"141"	"340"	"9"	"79"	"35"	"82"	"24"	"6"	"40"	"20"	"75"	"51"	"67"	"431"	"94"	"25"	"53"	"8"	"79"	"274"	"81"	"3627"	"1467"	"2986"	"639"	"148"	"669"	"1"	"0"	"7"	"12"	"68"	"0"	"1"	"54"	"35"	"10"	"78"	"17042"	"3"	"732"	"1964"	"178"	"2860"	"817"	"39"	"159"	"617"	"788"	"14"	"85"	"1770"	"494"	"288"	"330"	"381"	"1254"	"348"	"424"	"145"	"711"	"859"	"779"	"195"	"1654"	"571"	"102"	"8749"	"549"	"217"	"371"	"468"	"106"	"299"	"51"	"7"	"1"	"1064"	"1021"	"383"	"4"	"664"	"32709"	"1027"	"10"	"115"	"4"	"2"	"12"	"36"	"1"	"12855"	"47"	"63"	"176"	"495"	"254"	"365"	"1864"	"788"	"2171"	"1457"	"1010"	"3199"	"10"	"4"	"449"	"684"	"65"	"178"	"39"	"29"	"4367"	"108"	"375"	"358"	"240"	"2158"	"767"	"1094"	"324"	"1534"	"1"	"3873"	"0"	"2"	"404"	"2970"	"585"	"0"	"1775"	"825"	"4136"	"4"	"0"	"176"	"13"	"1"	"260"	"253"	"0"	"245"	"292"	"1304"	"531"	"2"	"1254"	"104"	"2588"	"1949"	"842"	"40"	"569"	"1838"	"264"	"521"	"4889"	"334"	"40"	"1203"	"771"	"287"	"797"	"65"	"630"	"283"	"113"	"31"	"35"	"797"	"9"	"23"	"1269"	"157"	"837"	"39"	"1227"	"2589"	"397"	"246"	"11"	"6"	"97"	"214"	"1701"	"1051"	"11123"	"406"	"278"	"613"	"217"	"103"	"103"	"173"	"20"	"299"	"5512"	"111"	"19"	"635"	"107"	"507"	"1775"	"935"	"275"	"177"	"274"	"67"	"1797"	"1"	"0"	"9"	"523"	"1822"	"458"	"137"	"509"	"487"	"1043"	"2111"	"8"	"491"	"365"	"559"	"806"	"20"	"21"	"149"	"3004"	"1502"	"2071"	"225"	"536"	"2229"	"712"	"416"	"375"	"1234"	"23"	"26"	"5154"	"2069"	"1416"	"1232"	"258"	"254"	"4050"	"304"	"298"	"899"	"341"	"311"	"476"	"1675"	"248"	"15438"	"176"	"1176"	"1265"	"397"	"24"	"8411"	"2185"	"468"	"5693"	"29"	"402"	"3925"	"105"	"654"	"156"	"274"	"1411"	"8"	"1227"	"1442"	"238"	"14"	"259"	"195"	"341"	"422"	"21"	"287"	"339"	"246"	"9"	"433"	"1416"	"667"	"566"	"182"	"156"	"498"	"533"	"32"	"17"	"271"	"108"	"483"	"868"	"247"	"34"	"1002"	"79"	"146"	"2080"	"307"	"683"	"638"	"332"	"1627"	"100"	"6"	"266"	"938"	"814"	"179"	"83"	"896"	"2"	"85"	"581"	"821"	"2264"	"41"	"2107"	"1224"	"1727"	"2219"	"417"	"60"	"1560"	"669"	"368"	"1227"	"3"	"583"	"1455"	"238"	"165"	"1633"	"16"	"302"	"1436"	"96"	"649"	"1384"	"402"	"2426"	"7874"	"811"	"460"	"381"	"86"	"216"	"166"	"115"	"491"	"5884"	"1437"	"383"	"4555"	"2"	"1058"	"910"	"236"	"5"	"0"	"112"	"75"	"362"	"206"	"309"	"1566"	"6"	"21"	"620"	"89"	"142"	"291"	"147"	"1"	"761"	"53"	"552"	"391"	"1575"	"1834"	"3549"	"1722"	"478"	"266"	"11727"	"973"	"9"	"253"	"1188"	"599"	"329"	"714"	"459"	"172"	"328"	"1193"	"183"	"0"	"1936"	"4377"	"137"	"45"	"998"	"1"	"4"	"4"	"5550"	"21"	"1465"	"452"	"2802"	"80719"	"34879"	"1287"	"96"	"1"	"70"	"7798"	"128"	"820"	"51"	"2297"	"760"	"790"	"296"	"1352"	"0"	"722"	"755"	"276"	"347"	"1946"	"324"	"2522"	"3587"	"257"	"2960"	"1432"	"4247"	"261"	"313"	"705"	"2126"	"1474"	"542"	"2"	"67"	"1651"	"40"	"772"	"133"	"3461"	"1376"	"738"	"3134"	"630"	"137"	"161"	"633"	"318"	"212"	"118"	"3870"	"1143"	"269"	"359"	"473"	"116"	"251"	"384"	"119"	"1"	"0"	"2202"	"254"	"710"	"278"	"209"	"2433"	"282"	"3"	"3792"	"77"	"71"	"353"	"723"	"2737"	"0"	"359"	"86"	"195"	"99"	"32"	"350"	"676"	"282"	"182"	"212"	"154"	"304"	"360"	"499"	"73"	"3"	"61"	"1"	"261"	"77"	"1634"	"19"	"74"	"150"	"960"	"143"	"3171"	"71"	"4849"	"106"	"515"	"19"	"731"	"3357"	"1204"	"1134"	"3976"	"1660"	"591"	"4"	"50"	"16"	"60"	"462"	"110"	"1"	"116"	"1"	"3"	"104"	"45"	"7"	"1707"	"10"	"64"	"57"	"47"	"0"	"4"	"0"	"0"	"4"	"3"	"185"	"11"	"0"	"1304"	"96"	"87"	"0"	"1323"	"266"	"7"	"9"	"1"	"83"	"0"	"216"	"23"	"12401"	"7"	"47"	"8"	"109"	"2"	"325"	"269"	"2"	"3"	"0"	"226"	"39"	"168"	"23"	"134"	"3"	"24"	"81"	"346"	"670"	"29"	"63"	"128"	"25"	"97"	"4"	"199"	"27"	"91"	"3"	"82"	"1"	"23"	"133"	"29"	"431"	"40"	"10"	"39"	"35"	"104"	"1"	"176"	"78"	"181"	"2"	"1"	"7"	"5454"	"11655"	"11"	"0"	"6931"	"6389"	"2018"	"265"	"1275"	"466"	"1163"	"172"	"184"	"572"	"237"	"47"	"74"	"27"	"1"	"41"	"17"	"183"	"4"	"86"	"294"	"27"	"40"	"234"	"223"	"4"	"3"	"77"	"2670"	"189"	"55"	"25"	"0"	"1"	"0"	"50"	"54"	"2"	"9"	"1134"	"650"	"80"	"37"	"509"	"19"	"164"	"724"	"326"	"735"	"2016"	"2"	"30"	"27"	"91"	"1700"	"1"	"0"	"99"	"18"	"117"	"33"	"168"	"766"	"225"	"142"	"4"	"63"	"1560"	"2"	"25"	"57"	"2"	"1610"	"74"	"2"	"5"	"0"	"40"	"3634"	"648"	"1604"	"104"	"19"	"1310"	"2273"	"122"	"95"	"403"	"36"	"518"	"0"	"0"	"21"	"317"	"38"	"38"	"50"	"7"	"447"	"16"	"0"	"1"	"1"	"0"	"278"	"252"	"778"	"461"	"55"	"25"	"27"	"10"	"34"	"3"	"4"	"681"	"6"	"5087"	"343"	"2171"	"2445"	"850"	"133"	"48"	"1663"	"5"	"1"	"722"	"184"	"19"	"2823"	"547"	"2803"	"61"	"82"	"75"	"2507"	"551"	"1"	"860"	"319"	"2505"	"95"	"599"	"54"	"216"	"711"	"224"	"12"	"625"	"298"	"102"	"783"	"867"	"115"	"238"	"118"	"6821"	"740"	"909"	"317"	"4"	"397"	"23"	"20"	"162"	"24"	"6"	"13"	"0"	"74"	"1"	"1766"	"14"	"225"	"372"	"127"	"6656"	"2"	"382"	"3642"	"8120"	"538"	"204"	"1281"	"484"	"173"	"5"	"3916"	"237"	"78"	"42"	"15"	"291"	"339"	"12"	"7"	"28"	"303"	"2"	"67"	"1010"	"77"	"522"	"34"	"157"	"239"	"1"	"4627"	"62"	"16"	"0"	"3"	"3"	"30"	"0"	"77"	"35"	"5"	"1"	"2"	"52"	"9"	"39"	"3"	"8"	"179"	"17"	"3"	"4"	"0"	"1"	"1055"	"38"	"45"	"933"	"410"	"5"	"0"	"1"	"72"	"2"	"77"	"173"	"839"	"0"	"16"	"6"	"210"	"80"	"204"	"53"	"45"	"28"	"32"	"3"	"169"	"0"	"1"	"201"	"317"	"2"	"60"	"15"	"22"	"5"	"404"	"22"	"87"	"1"	"64"	"6"	"65"	"108"	"33"	"239"	"14"	"6"	"8"	"6"	"3"	"13"	"289"	"28"	"6"	"0"	"1"	"33"	"2"	"6"	"8"	"34663"	"3935"	"1689"	"3160"	"1098"	"5590"	"1078"	"5"	"7"	"15"	"417"	"741"	"1"	"62"	"385"	"3"	"2"	"350"	"6"	"28"	"909"	"156"	"71"	"31"	"3"	"145"	"27"	"54"	"11"	"677"	"420"	"0"	"0"	"3"	"0"	"20"	"7"	"6"	"2"	"195"	"103"	"14"	"152"	"3127"	"1907"	"74"	"1421"	"31"	"202"	"35"	"691"	"85"	"11"	"207"	"14"	"3"	"5"	"1011"	"759"	"100"	"0"	"61"	"11"	"0"	"670"	"7303"	"99"	"69"	"105"	"228"	"11"	"3"	"8"	"0"	"31"	"7"	"339"	"4175"	"517"	"105545"	"12"	"4"	"224"	"0"	"16"	"26"	"69"	"61"	"211"	"383"	"3871"	"42"	"91"	"42"	"777"	"0"	"4"	"4"	"6"	"7"	"4"	"66"	"67"	"74"	"21"	"10"	"203"	"1106"	"23"	"127"	"120"	"37"	"43"	"126"	"9"	"145"	"1228"	"263"	"255"	"336"	"1362"	"1457"	"4"	"36"	"7"	"48"	"2"	"7"	"53"	"527"	"0"	"1152"	"180"	"7"	"13"	"122"	"1"	"1194"	"4"	"5"	"26"	"27"	"25"	"2"	"19"	"171"	"4"	"81"	"5"	"32"	"13"	"25"	"1"	"28"	"39"	"5"	"0"	"86"	"302"	"0"	"17"	"885"	"3128"	"177"	"0"	"8"	"305"	"20"	"0"	"29"	"16"	"0"	"8"	"37"	"0"	"8"	"8"	"63"	"33"	"339"	"70"	"0"	"56"	"29"	"14"	"2"	"7"	"1"	"8"	"1"	"5"	"17"	"12"	"1942"	"1315"	"0"	"573"	"1"	"10"	"13"	"13"	"14"	"2"	"7"	"6"	"555"	"1160"	"7"	"231"	"2"	"24"	"927"	"0"	"48"	"23"	"30"	"156"	"4"	"15"	"6"	"15"	"58"	"2"	"3"	"2126"	"2"	"2"	"104"	"12"	"35"	"1818"	"3"	"26"	"3094"	"3184"	"1162"	"628"	"142"	"10"	"13"	"19"	"33"	"32"	"104"	"0"	"0"	"793"	"52"	"0"	"15"	"7"	"84"	"6"	"4"	"12"	"22"	"127"	"688"	"27"	"6"	"28"	"122"	"68"	"294"	"477"	"1"	"48"	"25502"	"223"	"122"	"1130"	"16"	"4"	"24"	"518"	"0"	"40"	"9"	"2"	"35"	"46"	"140"	"116"	"10"	"257"	"8"	"8"	"2"	"57"	"2"	"1"	"4"	"0"	"14"	"12"	"19"	"59"	"24"	"32"	"3310"	"99"	"66"	"15"	"255"	"8"	"2999"	"63"	"54"	"2"	"55"	"27"	"1268"	"414"	"24"	"45"	"84"	"505"	"1"	"1461"	"0"	"0"	"806"	"0"	"1"	"3"	"0"	"82"	"2"	"2"	"55"	"76"	"21"	"50"	"43"	"2"	"9"	"84"	"29"	"60"	"0"	"23"	"2"	"71"	"20"	"33"	"0"	"12"	"4"	"0"	"887"	"23"	"1121"	"1420"	"490"	"38"	"1729"	"234"	"1020"	"52"	"161"	"348"	"848"	"2499"	"218"	"1858"	"0"	"1"	"0"	"69"	"1"	"39"	"28"	"0"	"93"	"17"	"20"	"117"	"34"	"159"	"5"	"292"	"3955"	"1938"	"25214"	"335"	"117"	"2159"	"1239"	"2179"	"1322"	"1488"	"494"	"1026"	"877"	"0"	"330"	"28101"	"619"	"13"	"0"	"5"	"2"	"13"	"0"	"126"	"1"	"26"	"0"	"25"	"60"	"7"	"42"	"0"	"0"	"2"	"5"	"3"	"12"	"9"	"22"	"80"	"862"	"0"	"34"	"55"	"30"	"10"	"326"	"862"	"107"	"6456"	"8"	"112"	"28"	"11"	"100"	"42"	"20"	"175"	"0"	"2"	"290"	"30"	"1"	"55"	"20"	"55"	"28"	"66"	"19"	"12"	"46"	"863"	"97"	"433"	"20"	"41"	"64"	"43"	"0"	"3"	"84"	"41"	"76"	"23"	"5"	"0"	"23"	"4288"	"29"	"2"	"19"	"12"	"18"	"13"	"11"	"1"	"11"	"12"	"10"	"51"	"1"	"107"	"448"	"35"	"0"	"0"	"3"	"9453"	"7"	"24"	"2"	"17"	"6"	"4580"	"3"	"3"	"1"	"2533"	"2875"	"0"	"7"	"54"	"86"	"50"	"37"	"8"	"43"	"34"	"226"	"3"	"3"	"4246"	"5301"	"3"	"1883"	"17"	"7"	"10"	"23"	"14"	"20"	"120"	"16"	"12"	"55"	"404"	"436"	"775"	"2"	"330"	"116"	"2"	"21"	"0"	"3"	"183"	"81"	"0"	"16"	"0"	"736"	"176"	"55"	"289"	"0"	"426"	"14"	"241"	"494"	"1178"	"274"	"1"	"0"	"27"	"17"	"12"	"4"	"5"	"589"	"1588"	"399"	"2957"	"1"	"4"	"22"	"17"	"33"	"0"	"3"	"8"	"0"	"0"	"15"	"0"	"0"	"0"	"3"	"21"	"1865"	"8"	"0"	"11"	"125"	"17"	"0"	"8"	"38"	"2"	"6"	"1"	"10"	"3"	"3"	"14"	"23"	"16"	"23"	"1"	"2"	"86"	"9"	"100"	"35"	"19"	"0"	"5"	"11"	"66"	"52"	"12"	"0"	"2"	"196"	"12"	"16"	"205"	"0"	"9"	"187"	"30"	"0"	"0"	"5"	"32"	"1"	"25"	"12"	"18"	"20"	"2"	"0"	"11"	"3"	"9"	"5"	"2"	"2"	"0"	"8"	"5"	"19"	"118"	"148"	"97"	"0"	"7"	"1"	"4"	"8"	"0"	"298"	"0"	"11"	"1"	"5"	"5765"	"0"	"37"	"0"	"3"	"0"	"52"	"4"	"2"	"2"	"0"	"12"	"27"	"566"	"65"	"2"	"2"	"41"	"1"	"33"	"4"	"7"	"30"	"2"	"164"	"70"	"14"	"62"	"34"	"32"	"13"	"14"	"0"	"28"	"4"	"1"	"3"	"8"	"18"	"44"	"34"	"477"	"1297"	"1262"	"265"	"25"	"38"	"163"	"18"	"9"	"4"	"13"	"101"	"0"	"2"	"4"	"0"	"6"	"3"	"3"	"84"	"13"	"6"	"76"	"20"	"4"	"7"	"6"	"1"	"3"	"12"	"77"	"4"	"6"	"1"	"3"	"80"	"9"	"8"	"4"	"3"	"110"	"18"	"2"	"31"	"0"	"0"	"39"	"3"	"9"	"7"	"0"	"27"	"186"	"1"	"0"	"2"	"1"	"2"	"1"	"4"	"149"	"1"	"0"	"5"	"0"	"1"	"5"	"3"	"10"	"5"	"26"	"21"	"105"	"136"	"2"	"4"	"3"	"6"	"2"	"77"	"19"	"0"	"24"	"0"	"1"	"5"	"2"	"22"	"67"	"0"	"0"	"2"	"6"	"31"	"7"	"28"	"32"	"38"	"89"	"20"	"10"	"33"	"0"	"2"	"32"	"0"	"0"	"21"	"4"	"1"	"18"	"3"	"14"	"22"	"13"	"26"	"5"	"2"	"25"	"9"	"14"	"7"	"63"	"20"	"49"	"36"	"11"	"1"	"14"	"7"	"11"	"1"	"0"	"0"	"8"	"2"	"24"	"12"	"0"	"0"	"2"	"8"	"9"	"42"	"8"	"16"	"2847"	"28"	"8"	"41"	"1"	"6"	"5"	"1"	"23"	"5"	"0"	"38"	"29"	"10"	"1"	"34"	"0"	"18"	"28"	"0"	"77"	"48"	"822"	"0"	"2"	"16"	"214"	"17"	"12"	"4"	"181"	"401"	"0"	"191"	"38"	"10"	"45"	"1"	"108"	"0"	"2"	"1"	"1"	"4"	"2192"	"10841"	"0"	"5"	"3"	"6"	"4"	"3"	"3164"	"6"	"1327"	"23"	"0"	"98"	"125"	"136"	"1"	"10"	"3"	"2"	"4"	"4287"	"16"	"103"	"0"	"0"	"0"	"4"	"3"	"48"	"1"	"0"	"3"	"79"	"2"	"1"	"0"	"1"	"36"	"3"	"15"	"5"	"102"	"4"	"21"	"2"	"18"	"5"	"84"	"1"	"7"	"3"	"6"	"1"	"20"	"826"	"5844"	"2"	"122"	"19"	"2"	"2"	"5"	"10"	"2"	"434"	"17914"	"2"	"45"	"13"	"55"	"269"	"14"	"156"	"38"	"97"	"233"	"576"	"1"	"661"	"8"	"17"	"2"	"393"	"49"	"1"	"82"	"10"	"13"	"14"	"1"	"3"	"0"	"0"	"30"	"195"	"11"	"1"	"6"	"4"	"0"	"46"	"0"	"1"	"20"	"2"	"0"	"91"	"2"	"0"	"10"	"56"	"14"	"27"	"26"	"13"	"10"	"0"	"0"	"1"	"5"	"8"	"6"	"913"	"24"	"3"	"3"	"5"	"1"	"0"	"5"	"90"	"35"	"13"	"54"	"8"	"7"	"2"	"1"	"45"	"24"	"102"	"13"	"3"	"109"	"7"	"26"	"2"	"27"	"8"	"11"	"104"	"1015"	"1"	"70"	"15"	"32"	"26"	"15"	"3"	"0"	"2"	"15"	"1"	"26"	"1"	"0"	"37"	"1"	"30"	"56"	"0"	"0"	"98"	"30"	"2"	"3"	"9"	"5"	"3"	"158"	"14"	"4"	"30"	"28"	"27"	"0"	"5"	"0"	"0"	"1143"	"3"	"0"	"0"	"43"	"6"	"6"	"0"	"2357"	"303"	"18"	"3"	"0"	"0"	"10"	"3"	"6"	"0"	"18"	"38"	"11"	"15"	"38"	"8"	"9"	"2"	"113"	"5"	"0"	"8"	"64"	"34"	"53"	"341"	"969"	"49"	"18"	"1"	"6"	"741"	"0"	"106"	"0"	"1"	"0"	"2"	"6"	"484"	"60"	"564"	"12"	"1397"	"7"	"246"	"1236"	"21"	"6"	"14"	"89"	"1"	"53"	"8"	"3"	"40"	"302"	"6"	"17"	"58"	"64"	"3"	"1"	"9"	"4"	"0"	"10"	"0"	"24"	"0"	"34"	"70"	"935"	"6467"	"3494"	"7"	"8"	"2108"	"29"	"10"	"866"	"897"	"28"	"213"	"40"	"148"	"8"	"13"	"103"	"21"	"793"	"100"	"133"	"4"	"10"	"1299"	"353"	"1425"	"476"	"52"	"853"	"12"	"6453"	"11"	"12"	"1214"	"837"	"0"	"299"	"2930"	"6"	"9"	"18"	"47"	"388"	"9047"	"5"	"9"	"89"	"5"	"165"	"637"	"701"	"0"	"1"	"4"	"890"	"1528"	"338"	"3569"	"0"	"0"	"3"	"593"	"195"	"58"	"6"	"24"	"17"	"5"	"60"	"3"	"4"	"28674"	"1"	"3"	"12"	"5"	"56"	"17"	"53"	"9"	"67"	"26"	"14"	"4"	"42"	"8"	"16"	"6"	"18"	"7"	"2"	"5"	"2"	"4"	"9"	"2"	"2"	"46"	"10"	"10"	"43"	"4"	"45"	"6"	"71"	"4"	"19"	"0"	"858"	"385"	"507"	"600"	"570"	"364"	"1142"	"619"	"511"	"0"	"48"	"9"	"0"	"7"	"22"	"5"	"30"	"77"	"64"	"0"	"32"	"32"	"17"	"50"	"5"	"28"	"10"	"10756"	"10"	"173"	"5"	"5"	"95"	"293"	"28"	"0"	"13"	"185"	"697"	"137"	"1598"	"11824"	"1475"	"746"	"90"	"115"	"205"	"169"	"6"	"41"	"23"	"12"	"130"	"4"	"0"	"1"	"1"	"7"	"12"	"17"	"0"	"1"	"49"	"2"	"52"	"59"	"21"	"3"	"7"	"221"	"13"	"130"	"3698"	"319"	"1485"	"6"	"63"	"106"	"323"	"5"	"65"	"6"	"29"	"11"	"1"	"1"	"9"	"2"	"8"	"16"	"70"	"1"	"110"	"21"	"75"	"51"	"32"	"75"	"40"	"20"	"59"	"5"	"1"	"19"	"1"	"0"	"87"	"903"	"3"	"0"	"1"	"31"	"0"	"5"	"2"	"3"	"22"	"3"	"27"	"0"	"2"	"2"	"0"	"23"	"8"	"39"	"1"	"2"	"5"	"14"	"65"	"0"	"70"	"3"	"7"	"8"	"0"	"3"	"35"	"9"	"18"	"1"	"6"	"1"	"29"	"0"	"106"	"2"	"0"	"9"	"2"	"8"	"1"	"1126"	"0"	"2"	"14"	"1"	"7"	"0"	"70"	"0"	"1"	"2"	"7"	"1"	"27"	"18"	"10"	"24"	"18"	"6"	"0"	"10"	"18"	"1"	"21"	"16"	"60"	"32"	"27"	"1"	"0"	"3"	"11"	"1"	"0"	"40"	"2"	"133"	"1"	"32"	"0"	"1"	"16"	"54"	"2"	"1"	"1"	"2"	"8"	"15"	"99"	"32"	"30"	"205"	"25"	"100"	"1"	"0"	"8"	"0"	"0"	"1"	"4"	"3"	"0"	"0"	"25"	"257"	"1345"	"2512"	"11"	"6"	"1"	"5"	"10"	"4"	"16"	"8"	"0"	"13"	"0"	"2"	"14"	"149"	"12"	"44"	"4"	"3"	"6"	"16"	"24"	"0"	"3"	"13"	"36"	"6"	"24"	"1"	"25"	"4"	"19"	"2"	"0"	"71"	"67"	"3"	"42"	"199"	"18"	"11"	"2"	"22"	"15"	"50"	"60"	"0"	"12"	"52"	"12"	"28"	"3"	"1"	"192"	"63"	"46"	"18"	"45"	"2"	"44"	"39"	"84"	"1"	"0"	"0"	"0"	"1"	"0"	"5"	"0"	"0"	"1565"	"5761"	"0"	"49"	"19"	"2"	"0"	"11"	"1"	"1"	"1"	"1"	"1"	"0"	"1"	"0"	"17"	"7"	"7"	"39"	"1"	"1"	"9"	"15"	"1"	"0"	"1"	"19"	"211"	"7"	"1"	"8"	"2745"	"1"	"9"	"16"	"0"	"3"	"17"	"9"	"13"	"73"	"0"	"0"	"23"	"14"	"198"	"2"	"4"	"11"	"5"	"0"	"0"	"76"	"0"	"1"	"0"	"1"	"2"	"9"	"2"	"2"	"4"	"0"	"54"	"5"	"8"	"13"	"2"	"0"	"10"	"4"	"2"	"1"	"0"	"3"	"4"	"11"	"0"	"46"	"6"	"7"	"0"	"31"	"3"	"0"	"1"	"3"	"3"	"1"	"3"	"155"	"86"	"6"	"20"	"10"	"5"	"7"	"3"	"5"	"50"	"25"	"6"	"86"	"23"	"31"	"45"	"8"	"5"	"8"	"22"	"35"	"0"	"1"	"15"	"5"	"6"	"15"	"3"	"9"	"18"	"14"	"34"	"56"	"9"	"15"	"2"	"7"	"34"	"24"	"7"	"1"	"24"	"6"	"1"	"10"	"2"	"4"	"3"	"21"	"0"	"24"	"214"	"2"	"773"	"10"	"12"	"4"	"0"	"7"	"1"	"1"	"0"	"0"	"14"	"7"	"2"	"5"	"0"	"0"	"0"	"4"	"13"	"105"	"5"	"0"	"0"	"1"	"1"	"1"	"2"	"5"	"1"	"3"	"452"	"40"	"6"	"6"	"0"	"28"	"4"	"1"	"2"	"0"	"1"	"0"	"3"	"0"	"11"	"0"	"15"	"9"	"18"	"2"	"167"	"88"	"2"	"7"	"0"	"0"	"6"	"28"	"0"	"2"	"0"	"8"	"0"	"0"	"0"	"5"	"5"	"3"	"0"	"2"	"4"	"4"	"32"	"6"	"0"	"4"	"2"	"14"	"9"	"89"	"6"	"11"	"56"	"0"	"14"	"2"	"10288"	"262"	"6"	"22"	"23"	"2"	"1"	"1"	"2"	"24"	"4"	"4"	"5"	"0"	"20"	"4"	"3"	"30"	"46"	"41"	"1"	"0"	"0"	"3"	"4"	"0"	"0"	"0"	"12"	"4"	"1"	"0"	"17"	"0"	"1"	"0"	"0"	"0"	"4"	"3"	"0"	"2"	"6"	"3"	"3"	"0"	"2"	"0"	"1"	"1"	"5"	"0"	"0"	"10"	"0"	"19"	"2"	"1"	"0"	"0"	"1"	"5"	"0"	"21"	"7"	"16"	"1"	"2"	"2"	"12"	"78"	"4"	"2023"	"5511"	"2200"	"2661"	"72"	"143"	"415"	"874"	"2483"	"532"	"1802"	"567"	"3557"	"1593"	"1613"	"1662"	"1602"	"24175"	"2638"	"1933"	"11"	"30"	"11472"	"2"	"1"	"0"	"60"	"0"	"64"	"0"	"0"	"0"	"2"	"126"	"719"	"615"	"320"	"1986"	"1844"	"3516"	"12"	"11"	"9"	"0"	"9"	"43"	"0"	"1"	"0"	"2"	"152"	"0"	"1"	"10"	"0"	"74"	"24"	"0"	"286"	"19"	"26"	"53"	"12"	"77"	"0"	"27"	"13"	"16"	"78"	"0"	"14"	"45"	"7"	"1"	"3"	"6"	"8"	"9"	"1"	"15"	"1"	"818"	"1112"	"2682"	"138"	"0"	"15"	"259"	"0"	"0"	"32"	"0"	"0"	"5"	"41"	"0"	"0"	"5"	"7"	"0"	"40"	"20"	"0"	"0"	"264"	"1"	"6"	"0"	"48"	"4"	"2"	"15"	"0"	"0"	"1"	"39"	"100"	"30"	"13"	"0"	"28"	"46"	"0"	"0"	"15"	"21"	"4"	"1"	"0"	"0"	"12"	"1"	"1"	"0"	"27"	"27"	"40"	"9"	"9"	"3"	"12"	"37"	"2"	"36"	"28"	"2"	"0"	"0"	"7"	"110"	"2"	"111"	"15"	"32"	"42"	"34"	"2"	"2"	"2"	"548"	"1"	"0"	"2"	"1"	"16"	"7"	"15"	"31"	"9"	"50"	"1"	"34"	"0"	"1"	"8"	"37"	"0"	"1"	"15"	"38"	"11"	"17"	"30"	"17"	"60"	"81"	"16"	"35"	"32"	"22"	"8"	"27"	"6"	"4"	"5"	"19"	"9"	"10"	"18"	"9"	"4"	"81"	"26"	"46"	"81"	"27"	"54"	"21"	"8"	"17"	"15"	"7"	"6"	"1"	"20"	"14"	"20"	"9"	"106"	"31"	"0"	"505"	"58"	"19"	"38"	"28"	"28"	"3"	"9"	"5"	"3"	"46"	"122"	"0"	"11"	"0"	"13"	"14"	"33"	"11"	"2190"	"4"	"124"	"25"	"2"	"3"	"38"	"38"	"23"	"1300"	"49"	"18"	"34"	"0"	"100"	"193"	"29"	"208"	"115"	"0"	"1"	"46"	"17"	"1"	"3"	"7"	"22"	"42"	"0"	"7"	"1"	"1"	"8477"	"10868"	"79"	"15"	"56"	"36"	"1"	"188"	"46"	"17"	"0"	"0"	"0"	"3"	"0"	"10"	"36"	"3"	"1"	"5"	"0"	"9"	"0"	"1"	"34"	"25"	"2"	"159"	"11"	"77"	"63"	"4"	"53"	"3"	"23"	"31"	"50"	"0"	"8"	"0"	"14"	"0"	"15"	"38"	"0"	"3"	"14"	"0"	"40"	"0"	"19"	"45"	"84"	"19"	"5"	"10"	"74"	"11"	"5"	"40"	"1605"	"1650"	"423"	"15"	"262"	"3407"	"26"	"22"	"29"	"39"	"16"	"2"	"24"	"26"	"0"	"31"	"46"	"10"	"3"	"4"	"26"	"3"	"0"	"24"	"0"	"71"	"28"	"16"	"9"	"26"	"934"	"107"	"321"	"7"	"4"	"3162"	"1275"	"2572"	"19"	"0"	"0"	"4"	"0"	"7"	"1"	"0"	"0"	"4"	"0"	"0"	"0"	"0"	"0"	"5"	"0"	"1"	"0"	"1"	"0"	"1"	"0"	"0"	"0"	"0"	"0"	"9"	"1"	"0"	"0"	"0"	"0"	"0"	"24860"	"1657"	"387"	"1"	"2"	"7"	"6"	"3"	"2"	"4"	"10"	"18"	"8"	"1"	"12"	"2"	"0"	"35"	"52"	"25"	"5"	"1"	"1"	"10"	"31"	"7"	"0"	"9"	"0"	"5"	"17"	"16"	"0"	"4"	"22"	"11"	"3"	"1"	"1"	"1"	"0"	"13"	"107"	"8"	"12"	"34"	"11"	"11"	"1"	"1"	"3"	"1247"	"47"	"14"	"690"	"2023"	"2886"	"103"	"1404"	"17"	"66"	"0"	"0"	"12"	"135"	"51"	"4"	"8"	"19"	"32"	"9"	"6"	"0"	"12"	"1863"	"580"	"14293"	"1564"	"524"	"874"	"0"	"12"	"0"	"983"	"6"	"90"	"0"	"1"	"407"	"2151"	"7"	"55519"	"53"	"0"	"127"	"3"	"355"	"2399"	"272"	"11"	"127"	"335"	"139"	"190"	"0"	"141"	"2945"	"1597"	"20691"	"1894"	"495"	"842"	"1287"	"3863"	"8"	"2792"	"2"	"1998"	"2717"	"77"	"1352"	"21"	"2122"	"1451"	"6266"	"116"	"315"	"17867"	"8062"	"11"	"3777"	"67"	"5"	"567"	"66"	"93"	"1376"	"10641"	"89"	"983"	"3"	"1087"	"110"	"987"	"2079"	"896"	"176"	"2074"	"0"	"4"	"1501"	"61"	"1651"	"997"	"7"	"4693"	"34"	"92756"	"244"	"557"	"14012"	"523"	"25"	"760"	"3982"	"1172"	"375"	"538"	"2126"	"3710"	"7465"	"1"	"0"	"2"	"5"	"3"	"1"	"2"	"10"	"13"	"7"	"0"	"20"	"443"	"211"	"987"	"63"	"379"	"300"	"1493"	"218"	"5281"	"897"	"2"	"1633"	"1127"	"3143"	"1601"	"1799"	"14"	"0"	"3775"	"1619"	"2402"	"9596"	"8216"	"12577"	"290"	"13481"	"225"	"2547"	"360"	"2435"	"1"	"0"	"209"	"4982"	"58"	"300"	"62"	"5"	"1"	"2"	"1"	"43"	"81"	"20"	"3"	"0"	"1"	"9"	"5"	"39"	"7658"	"772"	"1563"	"575"	"660"	"669"	"748"	"5"	"7585"	"4471"	"2424"	"7787"	"0"	"1117"	"3082"	"1273"	"52"	"0"	"0"	"2"	"13"	"0"	"0"	"3"	"1"	"0"	"15"	"0"	"0"	"6350"	"2009"	"13"	"2706"	"9238"	"1642"	"204"	"19"	"2165"	"2452"	"9033"	"633"	"515"	"1536"	"4"	"1"	"35"	"0"	"14"	"3"	"28"	"12"	"0"	"48"	"24"	"143"	"1"	"0"	"39"	"0"	"0"	"9"	"5"	"10"	"1172"	"3014"	"4047"	"3052"	"1632"	"283"	"26"	"0"	"0"	"2"	"0"	"0"	"2"	"284"	"1"	"563"	"669"	"758"	"1980"	"2003"	"2126"	"955"	"1596"	"63"	"320"	"161"	"2539"	"336"	"174"	"75"	"26"	"533"	"3209"	"650"	"61"	"0"	"147"	"76"	"1672"	"2239"	"3255"	"430"	"100"	"1788"	"2546"	"1656"	"294"	"236"	"41"	"4"	"449"	"723"	"312"	"3"	"36"	"907"	"2271"	"142"	"2121"	"103"	"350"	"1102"	"1405"	"724"	"169"	"206"	"74"	"143"	"335"	"152"	"236"	"632"	"108"	"683"	"365"	"2224"	"1757"	"2"	"33"	"2832"	"404"	"222"	"2630"	"280"	"2209"	"68"	"1036"	"1"	"1122"	"910"	"410"	"2663"	"959"	"3028"	"354"	"2072"	"19"	"0"	"362"	"103"	"867"	"188"	"473"	"2080"	"342"	"1109"	"1148"	"341"	"875"	"943"	"79"	"8"	"61"	"4"	"188"	"416"	"381"	"194"	"577"	"138"	"39"	"0"	"35"	"0"	"56"	"87"	"997"	"287"	"150"	"346"	"4908"	"20"	"530"	"667"	"2009"	"311"	"950"	"1029"	"106"	"11"	"233"	"130"	"451"	"861"	"628"	"13"	"427"	"1436"	"22"	"722"	"443"	"984"	"644"	"6478"	"939"	"176"	"401"	"758"	"120"	"2483"	"2958"	"593"	"11069"	"633"	"208"	"869"	"2369"	"648"	"656"	"23"	"661"	"2465"	"158"	"1641"	"1792"	"744"	"488"	"126"	"2421"	"449"	"211"	"441"	"554"	"583"	"1805"	"73"	"478"	"1465"	"43"	"0"	"0"	"0"	"0"	"2"	"500"	"298"	"240"	"769"	"750"	"247"	"128"	"3"	"17"	"28379"	"871"	"3976"	"2588"	"37"	"4"	"12"	"113"	"2305"	"6"	"1"	"1952"	"1267"	"2"	"3262"	"25"	"14012"	"99"	"548"	"52"	"679"	"1"	"0"	"547"	"3381"	"67"	"923"	"840"	"1131"	"2027"	"13"	"9"	"8"	"70"	"2782"	"171"	"77"	"1269"	"305"	"104"	"926"	"1795"	"3480"	"2"	"167"	"1"	"1612"	"134"	"37"	"1988"	"1381"	"6"	"877"	"730"	"4104"	"1181"	"10"	"159"	"624"	"6909"	"1283"	"32"	"91"	"1118"	"394"	"2658"	"197"	"2773"	"2098"	"432"	"2"	"4248"	"354"	"1500"	"2271"	"3250"	"15"	"413"	"1831"	"4"	"503"	"3184"	"288"	"2526"	"1866"	"1336"	"46"	"8"	"361"	"254"	"156"	"7"	"962"	"184"	"912"	"1639"	"263"	"12"	"561"	"1072"	"430"	"1075"	"1298"	"1302"	"212"	"294"	"375"	"2803"	"502"	"99"	"11"	"6"	"23"	"20"	"297"	"109"	"410"	"54"	"16"	"2743"	"1828"	"2964"	"314"	"1252"	"2959"	"385"	"43"	"1112"	"93"	"113"	"864"	"4236"	"15"	"249"	"136"	"0"	"0"	"0"	"0"	"0"	"0"	"75"	"831"	"117"	"396"	"8"	"597"	"598"	"4"	"2"	"11"	"0"	"1"	"1"	"1"	"4"	"685"	"2534"	"282"	"55"	"906"	"354"	"10"	"1778"	"526"	"2"	"6"	"530"	"1096"	"2"	"136"	"1328"	"1"	"0"	"112"	"29"	"674"	"91"	"687"	"3"	"252"	"2050"	"1097"	"1934"	"880"	"577"	"923"	"406"	"461"	"227"	"1014"	"775"	"418"	"869"	"104"	"1087"	"812"	"1581"	"369"	"428"	"47"	"55"	"330"	"7"	"157"	"41"	"772"	"560"	"2655"	"933"	"401"	"1618"	"612"	"85997"	"2383"	"5487"	"1110"	"212"	"114"	"746"	"546"	"2924"	"1616"	"1468"	"1843"	"2289"	"511"	"116"	"551"	"497"	"1217"	"289"	"423"	"792"	"752"	"663"	"32"	"5307"	"298"	"92"	"3830"	"2"	"2077"	"1967"	"628"	"972"	"1111"	"7623"	"584"	"373"	"788"	"536"	"1217"	"1191"	"252"	"596"	"259"	"236"	"4355"	"95"	"336"	"1342"	"706"	"1667"	"1659"	"19"	"202"	"1621"	"644"	"752"	"103"	"19"	"1416"	"325"	"792"	"0"	"933"	"602"	"141"	"30"	"74"	"250"	"3320"	"352"	"214"	"714"	"151"	"293"	"185"	"3339"	"116"	"326"	"1443"	"0"	"16"	"222"	"565"	"2405"	"1125"	"1186"	"142"	"342"	"648"	"661"	"478"	"0"	"0"	"9632"	"2"	"365"	"785"	"828"	"697"	"158"	"116"	"2733"	"5915"	"4069"	"2136"	"204"	"2"	"380"	"2"	"776"	"505"	"8142"	"69"	"621"	"642"	"12"	"0"	"7"	"1280"	"52"	"2412"	"42"	"8"	"329"	"907"	"896"	"148"	"135"	"0"	"1165"	"4"	"426"	"216"	"1458"	"3542"	"35"	"178"	"352"	"2299"	"393"	"300"	"373"	"1055"	"496"	"1191"	"474"	"1728"	"3734"	"281"	"6127"	"12"	"3"	"5"	"9"	"489"	"370"	"305"	"56"	"50"	"91"	"276"	"517"	"38"	"290"	"1869"	"1687"	"847"	"83"	"383"	"1"	"492"	"17"	"1081"	"599"	"709"	"3"	"371"	"5"	"23"	"2488"	"187"	"456"	"135"	"3597"	"48"	"209"	"15"	"7630"	"415"	"935"	"2030"	"3817"	"913"	"0"	"6"	"0"	"70"	"512"	"69"	"230"	"10153"	"148"	"2"	"450"	"264"	"22"	"426"	"1239"	"31"	"187"	"174"	"187"	"275"	"557"	"2683"	"167"	"72"	"527"	"3695"	"246"	"1809"	"426"	"66"	"2750"	"2001"	"303"	"697"	"1080"	"1104"	"355"	"423"	"948"	"843"	"75"	"902"	"1702"	"1"	"0"	"0"	"1"	"0"	"0"	"0"	"0"	"1"	"2"	"0"	"193"	"0"	"0"	"0"	"0"	"0"	"17"	"0"	"7"	"1"	"4"	"58"	"84"	"36"	"110"	"13"	"44"	"71"	"5"	"1"	"204"	"54"	"387"	"104"	"328"	"4250"	"927"	"198"	"757"	"2310"	"283"	"555"	"93"	"177"	"952"	"1517"	"1052"	"427"	"28"	"6"	"409"	"121"	"580"	"4515"	"1505"	"438"	"2342"	"2801"	"22"	"56"	"12"	"51"	"7562"	"6202"	"187"	"124"	"723"	"61"	"38"	"6"	"85"	"652"	"1590"	"760"	"309"	"1272"	"13"	"3342"	"407"	"209"	"1682"	"300"	"290"	"100"	"1172"	"577"	"415"	"292"	"97"	"7552"	"612"	"244"	"1124"	"294"	"2"	"114"	"55"	"172"	"1083"	"3313"	"417"	"650"	"897"	"309"	"18"	"32"	"1004"	"238"	"181"	"3092"	"1952"	"602"	"47"	"21"	"1117"	"182"	"102"	"71"	"42"	"456"	"829"	"4028"	"63"	"1084"	"1823"	"1066"	"122"	"235"	"365"	"352"	"142"	"1032"	"298"	"364"	"402"	"1470"	"326"	"5942"	"733"	"65"	"4846"	"16513"	"729"	"443"	"4427"	"1660"	"57"	"95"	"276"	"2984"	"2121"	"307"	"8829"	"116"	"1892"	"911"	"5092"	"666"	"10870"	"576"	"1301"	"2329"	"146"	"1183"	"1345"	"1988"	"443"	"285"	"323"	"19"	"5"	"3697"	"1498"	"3074"	"1290"	"65"	"197"	"125"	"256"	"712"	"1553"	"1347"	"235"	"1643"	"7464"	"525"	"1614"	"489"	"0"	"1"	"1539"	"2618"	"334"	"918"	"296"	"1060"	"1741"	"216"	"592"	"153"	"381"	"883"	"3430"	"483"	"886"	"2763"	"1130"	"29"	"22"	"28"	"407"	"359"	"186"	"579"	"396"	"99"	"458"	"214"	"77"	"419"	"8"	"3177"	"202"	"138"	"211"	"429"	"3"	"215"	"363"	"120"	"254"	"3745"	"986"	"1634"	"1319"	"875"	"484"	"423"	"227"	"210"	"402"	"741"	"103"	"831"	"637"	"541"	"3157"	"5"	"17"	"1"	"7646"	"2"	"2"	"1"	"0"	"24"	"278"	"10440"	"178"	"1"	"603"	"3823"	"7"	"83"	"115"	"792"	"199"	"54"	"289"	"17"	"654"	"23"	"191"	"3211"	"2085"	"24"	"230"	"359"	"587"	"1626"	"1547"	"4879"	"211"	"1105"	"67"	"62"	"923"	"77"	"1017"	"317"	"26"	"701"	"73"	"1043"	"2"	"260"	"2780"	"508"	"1404"	"705"	"102"	"1429"	"906"	"60"	"392"	"98"	"1"	"1"	"1"	"467"	"19"	"242"	"969"	"265"	"109"	"174"	"39"	"330"	"799"	"10"	"538"	"157"	"543"	"21"	"1"	"131"	"145"	"22093"	"131"	"112"	"84"	"953"	"1843"	"2280"	"119"	"152"	"40"	"15"	"410"	"1"	"6"	"1"	"938"	"3"	"0"	"49"	"190"	"24"	"53"	"568"	"700"	"319"	"2"	"820"	"369"	"374"	"2088"	"680"	"26"	"24"	"1757"	"1134"	"1723"	"136"	"915"	"1435"	"70"	"97"	"460"	"100"	"652"	"7"	"616"	"111"	"82"	"543"	"184"	"136"	"1085"	"1798"	"3029"	"1006"	"188"	"829"	"367"	"304"	"575"	"492"	"77"	"73"	"2"	"70"	"730"	"21"	"410"	"12"	"511"	"3078"	"2"	"4"	"172"	"38"	"699"	"644"	"1579"	"262"	"32"	"104"	"240"	"861"	"444"	"622"	"138"	"1575"	"346"	"59"	"877"	"265"	"421"	"35"	"97"	"16"	"1178"	"1397"	"1653"	"1642"	"564"	"6"	"366"	"4206"	"100"	"259"	"149"	"1197"	"1672"	"1079"	"187"	"726"	"2528"	"1096"	"220"	"24"	"649"	"193"	"42"	"810"	"441"	"798"	"242"	"33"	"354"	"123"	"3"	"2223"	"578"	"6"	"53"	"12652"	"78"	"100"	"602"	"239"	"233"	"184"	"518"	"1476"	"404"	"650"	"300"	"4595"	"177"	"106"	"431"	"150"	"45"	"173"	"241"	"425"	"628"	"163"	"5619"	"6"	"746"	"1279"	"24"	"3"	"36"	"52"	"2371"	"288"	"946"	"2555"	"8"	"294"	"279"	"303"	"196"	"1616"	"465"	"29"	"1"	"0"	"3"	"228"	"7"	"126"	"1105"	"90"	"253"	"1"	"28"	"1003"	"225"	"379"	"200"	"2532"	"505"	"862"	"284"	"2278"	"564"	"2429"	"1053"	"421"	"3395"	"1481"	"54"	"1225"	"825"	"1042"	"2270"	"939"	"3582"	"2204"	"66"	"162"	"841"	"138"	"483"	"394"	"260"	"2192"	"846"	"587"	"712"	"33"	"440"	"96"	"37"	"143"	"3640"	"310"	"1820"	"310"	"124"	"886"	"140"	"216"	"2414"	"3292"	"0"	"174"	"595"	"854"	"916"	"3458"	"232"	"1187"	"167"	"1408"	"717"	"4163"	"1171"	"18"	"11"	"1078"	"260"	"159"	"72"	"8197"	"2"	"3"	"1266"	"409"	"1982"	"320"	"383"	"199"	"619"	"238"	"38"	"1581"	"3074"	"116"	"169"	"417"	"350"	"991"	"589"	"7717"	"292"	"364"	"217"	"9644"	"160"	"162"	"1290"	"1432"	"268"	"631"	"3"	"173"	"613"	"115"	"23"	"57"	"139"	"794"	"3402"	"0"	"9287"	"313"	"515"	"764"	"196"	"1765"	"0"	"651"	"89"	"2376"	"4076"	"73"	"3684"	"1489"	"1137"	"64"	"220"	"311"	"1059"	"2092"	"198"	"833"	"1640"	"7"	"0"	"865"	"966"	"455"	"1170"	"374"	"0"	"6"	"3504"	"358"	"163"	"27"	"18"	"374"	"287"	"56"	"902"	"748"	"84"	"4"	"1"	"3874"	"2014"	"297"	"9"	"6147"	"493"	"575"	"33"	"115"	"8365"	"7216"	"658"	"204"	"522"	"7168"	"1551"	"229"	"1322"	"780"	"245"	"2717"	"366"	"346"	"214"	"740"	"0"	"1"	"11"	"914"	"252"	"23"	"87"	"2077"	"528"	"13"	"699"	"1328"	"3025"	"302"	"447"	"283"	"153"	"34"	"2396"	"828"	"3534"	"1199"	"36"	"222"	"1028"	"188"	"1891"	"1894"	"23"	"1337"	"376"	"752"	"1172"	"222"	"2"	"1122"	"17"	"7233"	"82"	"2018"	"740"	"4324"	"303"	"947"	"1786"	"4421"	"0"	"207"	"71"	"862"	"23893"	"5"	"9"	"162"	"155"	"0"	"0"	"690"	"6"	"1540"	"782"	"1297"	"5333"	"213"	"11"	"26595"	"641"	"291"	"137"	"283"	"1241"	"288"	"40"	"38"	"411"	"4336"	"1997"	"49"	"29"	"10"	"968"	"22"	"1750"	"1143"	"19"	"802"	"3104"	"309"	"1095"	"0"	"816"	"390"	"951"	"1242"	"1234"	"2122"	"1248"	"995"	"1129"	"322"	"234"	"2257"	"220"	"141"	"15517"	"2785"	"142"	"216"	"249"	"93"	"854"	"358"	"819"	"1083"	"641"	"2419"	"32"	"256"	"351"	"29"	"2"	"2822"	"1"	"1"	"338"	"687"	"1529"	"22"	"10"	"1"	"0"	"3"	"0"	"370"	"31"	"211"	"206"	"2989"	"681"	"425"	"0"	"571"	"2556"	"14"	"492"	"745"	"62"	"1739"	"945"	"1883"	"616"	"2668"	"680"	"36"	"1"	"2"	"1"	"84"	"338"	"4684"	"16"	"1690"	"572"	"193"	"1385"	"483"	"1220"	"0"	"601"	"492"	"23"	"0"	"0"	"2"	"56"	"1"	"3"	"2"	"101"	"2"	"0"	"3"	"0"	"2"	"0"	"241"	"0"	"10"	"18"	"247"	"9"	"349"	"16"	"11037"	"123"	"29"	"54"	"82"	"29"	"125"	"882"	"163"	"468"	"402"	"819"	"412"	"866"	"242"	"638"	"568"	"488"	"2242"	"832"	"2459"	"72"	"796"	"890"	"960"	"420"	"461"	"584"	"2425"	"3"	"820"	"1107"	"3024"	"271"	"818"	"988"	"411"	"9"	"1"	"6"	"0"	"1"	"348"	"146"	"254"	"392"	"288"	"0"	"0"	"10"	"2"	"1"	"1"	"674"	"342"	"1312"	"1681"	"1776"	"1032"	"9"	"2007"	"478"	"996"	"617"	"141"	"306"	"59"	"2655"	"1230"	"373"	"2"	"2"	"0"	"62"	"416"	"548"	"955"	"1815"	"2207"	"108"	"818"	"644"	"895"	"866"	"1592"	"862"	"734"	"656"	"608"	"270"	"486"	"183"	"281"	"1575"	"68"	"208"	"80"	"13"	"65"	"0"	"62"	"7"	"6"	"970"	"273"	"270"	"0"	"0"	"215"	"1532"	"503"	"0"	"3572"	"1754"	"1836"	"761"	"1312"	"454"	"2042"	"6308"	"5"	"242"	"1722"	"2131"	"83"	"42"	"578"	"367"	"63"	"28"	"0"	"150"	"350"	"11083"	"100"	"0"	"7087"	"2"	"582"	"2278"	"501"	"2713"	"5500"	"11"	"9"	"373"	"139"	"177"	"63"	"19"	"7"	"10"	"4135"	"30"	"2337"	"1738"	"3606"	"0"	"6"	"53"	"3103"	"1029"	"4111"	"214"	"519"	"11"	"123"	"372"	"78"	"503"	"11"	"151"	"330"	"1064"	"2136"	"535"	"11"	"102"	"230"	"1048"	"34"	"612"	"1865"	"509"	"122"	"0"	"0"	"0"	"1"	"0"	"3259"	"1"	"6693"	"826"	"490"	"14402"	"0"	"19"	"5"	"1"	"0"	"1314"	"1817"	"17"	"7"	"77"	"0"	"148"	"535"	"2"	"198"	"127"	"69"	"606"	"1072"	"37"	"2406"	"1863"	"35"	"1701"	"1646"	"40"	"114"	"608"	"101"	"668"	"14053"	"494"	"197"	"130"	"965"	"1215"	"35"	"1990"	"256"	"746"	"206"	"417"	"2"	"303"	"212"	"810"	"22"	"108"	"131"	"28"	"62"	"1509"	"1920"	"279"	"961"	"2370"	"2465"	"349"	"2868"	"284"	"213"	"147"	"686"	"7064"	"199"	"1160"	"1286"	"2179"	"1556"	"39"	"157"	"212"	"2733"	"143"	"633"	"254"	"775"	"669"	"2110"	"653"	"288"	"105"	"134"	"49"	"630"	"205"	"1"	"189"	"962"	"2838"	"85"	"230"	"1800"	"686"	"736"	"147"	"641"	"133"	"75"	"1090"	"2527"	"152"	"2086"	"6352"	"29745"	"171"	"312"	"435"	"26"	"1962"	"427"	"166"	"3146"	"112"	"169"	"121"	"2560"	"5626"	"408"	"13"	"4262"	"378"	"435"	"932"	"10732"	"1414"	"2735"	"17"	"1007"	"58"	"725"	"4"	"0"	"1"	"1583"	"19"	"417"	"236"	"81"	"619"	"1416"	"351"	"470"	"488"	"57"	"1"	"0"	"54"	"1300"	"39"	"598"	"645"	"1040"	"89"	"4222"	"177"	"0"	"284"	"290"	"2454"	"849"	"119"	"0"	"18"	"1"	"0"	"23"	"571"	"1"	"88"	"160"	"2271"	"382"	"184"	"430"	"509"	"169"	"534"	"587"	"7"	"394"	"74"	"143"	"1589"	"16"	"791"	"82"	"495"	"296"	"1795"	"1349"	"50"	"43"	"0"	"564"	"889"	"21"	"3"	"0"	"1"	"1"	"1801"	"119"	"245"	"158"	"1217"	"4033"	"220"	"445"	"173"	"1726"	"1307"	"3027"	"1257"	"989"	"139"	"1591"	"671"	"38"	"1646"	"559"	"1"	"3"	"0"	"12"	"30"	"4892"	"1084"	"139"	"567"	"4"	"635"	"322"	"3"	"1"	"1427"	"286"	"370"	"15"	"2"	"1356"	"519"	"6669"	"19"	"1"	"9"	"380"	"4117"	"1674"	"602"	"68"	"184"	"104"	"790"	"140"	"2201"	"361"	"158"	"22218"	"1766"	"247"	"365"	"2204"	"1609"	"371"	"0"	"2486"	"168"	"231"	"1680"	"8269"	"432"	"2170"	"944"	"520"	"304"	"3425"	"1279"	"24991"	"29503"	"1758"	"2381"	"2417"	"2"	"6"	"534"	"1433"	"9"	"457"	"5"	"21"	"62"	"251"	"2489"	"759"	"139"	"342"	"2028"	"1"	"147"	"174"	"1988"	"1044"	"2530"	"498"	"207"	"368"	"145"	"1758"	"592"	"2132"	"276"	"663"	"93"	"757"	"19"	"1"	"85"	"361"	"4"	"2933"	"1545"	"338"	"1010"	"1080"	"934"	"12840"	"326"	"2459"	"2339"	"879"	"3635"	"297"	"194"	"14265"	"175"	"756"	"758"	"1928"	"1768"	"3391"	"50"	"1920"	"0"	"2353"	"979"	"6581"	"108"	"503"	"459"	"170"	"141"	"545"	"223"	"4293"	"660"	"442"	"1324"	"625"	"2687"	"358"	"366"	"847"	"1158"	"979"	"30"	"1"	"345"	"2838"	"242"	"40"	"429"	"88"	"7569"	"3138"	"10702"	"335"	"3282"	"734"	"21"	"1707"	"49"	"135"	"901"	"174"	"1313"	"317"	"0"	"493"	"1092"	"280"	"264"	"667"	"1210"	"5"	"432"	"929"	"16"	"129"	"1845"	"160"	"6092"	"784"	"17577"	"751"	"220"	"6589"	"2921"	"41008"	"317"	"1035"	"1696"	"116"	"298"	"1419"	"172"	"24"	"493"	"13"	"8"	"3"	"534"	"213"	"24"	"963"	"2319"	"16"	"136"	"2"	"150"	"17"	"1999"	"50"	"9666"	"560"	"515"	"45299"	"11"	"78"	"291"	"44"	"1310"	"8"	"37"	"689"	"756"	"35"	"705"	"1884"	"147"	"72"	"532"	"1591"	"2936"	"11400"	"11"	"6"	"341"	"47776"	"19233"	"195"	"272"	"478"	"420"	"327"	"486"	"1021"	"102"	"394"	"2208"	"129"	"6"	"13595"	"1066"	"0"	"2684"	"3104"	"2953"	"103"	"4648"	"84"	"779"	"624"	"380"	"98"	"12"	"1609"	"464"	"4"	"557"	"275"	"53"	"761"	"3752"	"36"	"253"	"214"	"0"	"961"	"124"	"5"	"116"	"1082"	"477"	"1877"	"299"	"7"	"598"	"63"	"5"	"47"	"322"	"822"	"218"	"158"	"826"	"1"	"0"	"2"	"1"	"0"	"0"	"167"	"72"	"3892"	"259"	"287"	"582"	"93"	"548"	"594"	"1"	"168"	"191"	"5350"	"3142"	"224"	"733"	"3722"	"920"	"4503"	"2"	"33"	"626"	"5685"	"296"	"815"	"90"	"410"	"52"	"298"	"5569"	"851"	"23"	"361"	"1429"	"337"	"45"	"2855"	"10"	"2"	"2"	"0"	"285"	"570"	"82"	"384"	"14"	"55"	"517"	"683"	"1281"	"1706"	"1123"	"13"	"149"	"2254"	"318"	"568"	"31"	"1"	"5"	"685"	"287"	"1378"	"1335"	"5005"	"7278"	"1693"	"1960"	"10290"	"339"	"329"	"249"	"825"	"2259"	"5"	"293"	"83"	"165"	"1447"	"120"	"5685"	"13"	"569"	"106"	"145"	"455"	"2956"	"61"	"329"	"2"	"80"	"44"	"8436"	"217"	"134"	"4"	"383"	"1"	"0"	"49"	"1353"	"668"	"1053"	"322"	"1807"	"305"	"4538"	"409"	"1157"	"4840"	"1708"	"1066"	"1727"	"742"	"1910"	"3"	"2827"	"235"	"1721"	"1730"	"901"	"1001"	"161"	"33"	"23"	"975"	"226"	"4"	"0"	"0"	"0"	"0"	"0"	"1"	"17"	"284"	"392"	"2481"	"978"	"4"	"90"	"441"	"8"	"1456"	"752"	"1649"	"6"	"2437"	"646"	"468"	"512"	"354"	"2932"	"0"	"12"	"0"	"1"	"4"	"2"	"2"	"4"	"67"	"226"	"28"	"555"	"143"	"14486"	"38"	"17784"	"2445"	"868"	"35"	"1143"	"98"	"109"	"210"	"591"	"99"	"0"	"2"	"1"	"6"	"2837"	"665"	"102"	"437"	"14798"	"1876"	"3867"	"653"	"513"	"1142"	"283"	"113"	"123"	"268"	"153"	"176"	"670"	"338"	"1872"	"64"	"1387"	"23"	"8350"	"740"	"438"	"155"	"1137"	"5"	"203"	"135"	"92"	"3963"	"42"	"209"	"726"	"1"	"1629"	"4"	"13629"	"774"	"12"	"24"	"0"	"0"	"11299"	"27"	"94"	"1092"	"12"	"885"	"3695"	"959"	"2"	"1171"	"1"	"1"	"577"	"232"	"407"	"315"	"574"	"2881"	"7667"	"652"	"782"	"169"	"0"	"37"	"273"	"5"	"379"	"970"	"1173"	"399"	"253"	"623"	"5440"	"83"	"437"	"3"	"2"	"29509"	"16223"	"1851"	"2"	"473"	"281"	"870"	"1606"	"4184"	"2208"	"632"	"0"	"239"	"502"	"194"	"476"	"729"	"571"	"586"	"278"	"0"	"210"	"409"	"265"	"411"	"245"	"1250"	"1059"	"956"	"1421"	"881"	"301"	"1"	"1048"	"48"	"348"	"4423"	"519"	"205"	"2034"	"64"	"555"	"4416"	"301"	"400"	"1166"	"248"	"645"	"307"	"618"	"1207"	"1460"	"78"	"437"	"17"	"51"	"800"	"378"	"28"	"1011"	"22"	"35"	"208"	"296"	"2740"	"116"	"3808"	"85"	"3079"	"575"	"645"	"265"	"2398"	"53"	"84"	"219"	"4063"	"500"	"363"	"584"	"173"	"1143"	"192"	"830"	"90"	"801"	"285"	"532"	"603"	"2815"	"40"	"9"	"1274"	"1544"	"532"	"102"	"34097"	"1062"	"3"	"271"	"219"	"324"	"734"	"188"	"187"	"413"	"161"	"950"	"188"	"423"	"1117"	"477"	"190"	"404"	"306"	"1"	"338"	"236"	"593"	"126"	"1530"	"1"	"122"	"8025"	"152"	"8366"	"124"	"3291"	"416"	"2491"	"0"	"93"	"633"	"416"	"38"	"1733"	"1310"	"22"	"44"	"5087"	"346"	"303"	"151"	"1441"	"2975"	"345"	"148"	"398"	"1089"	"516"	"3341"	"164"	"757"	"1588"	"3503"	"20"	"245"	"238"	"19"	"440"	"68"	"81"	"40"	"129"	"554"	"675"	"401"	"2627"	"702"	"4466"	"95"	"315"	"9"	"218"	"101"	"193"	"116"	"18447"	"6"	"40"	"71"	"677"	"1501"	"0"	"1970"	"0"	"0"	"234"	"2359"	"246"	"354"	"175"	"497"	"621"	"1172"	"531"	"947"	"1653"	"187"	"972"	"52"	"420"	"654"	"0"	"1"	"889"	"2474"	"4"	"272"	"88"	"4195"	"2369"	"1510"	"152"	"285"	"1676"	"809"	"494"	"1562"	"83"	"77"	"330"	"83"	"452"	"484"	"441"	"3163"	"14369"	"17"	"343"	"6577"	"1478"	"258"	"1010"	"300"	"843"	"141"	"167"	"1361"	"482"	"36"	"2851"	"206"	"5433"	"287"	"7"	"4"	"55"	"30"	"68"	"628"	"118"	"644"	"7"	"1088"	"306"	"4"	"150"	"2852"	"186"	"3201"	"323"	"184"	"307"	"994"	"1084"	"1481"	"143"	"328"	"2613"	"275"	"2437"	"508"	"163"	"1482"	"10"	"1119"	"90"	"2268"	"3775"	"137"	"413"	"598"	"242"	"2"	"885"	"212"	"1659"	"36"	"7"	"608"	"61"	"3100"	"977"	"687"	"723"	"0"	"7371"	"397"	"654"	"2081"	"1433"	"3005"	"76"	"643"	"1832"	"1"	"2"	"0"	"2"	"1143"	"220"	"1391"	"5281"	"1"	"471"	"855"	"1799"	"7"	"0"	"0"	"1446"	"0"	"2075"	"194"	"4"	"392"	"1110"	"1812"	"64"	"276"	"2457"	"83"	"2768"	"687"	"3"	"6"	"164"	"542"	"292"	"1988"	"133"	"2"	"1"	"0"	"0"	"350"	"143"	"27"	"2"	"0"	"10"	"108"	"531"	"180"	"1034"	"307"	"0"	"1437"	"605"	"1375"	"1455"	"20"	"169"	"1"	"0"	"296"	"3"	"288"	"189"	"27915"	"2528"	"852"	"12195"	"643"	"10192"	"3"	"826"	"1007"	"187"	"215"	"251"	"1179"	"386"	"2"	"2"	"0"	"5"	"2"	"85"	"1277"	"154"	"2275"	"1170"	"1876"	"408"	"1388"	"1017"	"379"	"261"	"305"	"941"	"183"	"21"	"1278"	"1843"	"129"	"352"	"140"	"122"	"130"	"14"	"1061"	"585"	"164"	"113"	"9"	"1393"	"391"	"303"	"1451"	"1120"	"67"	"933"	"3465"	"250"	"623"	"2225"	"36"	"8146"	"240"	"682"	"575"	"18"	"6"	"836"	"106"	"130"	"106"	"1125"	"1962"	"30"	"58"
"SAMN09738415"	"352"	"0"	"985"	"0"	"11"	"0"	"45"	"1"	"235"	"72"	"118"	"184"	"6767"	"431"	"268"	"43"	"1795"	"7"	"4"	"3"	"3"	"2"	"0"	"1"	"23"	"203"	"80"	"67"	"1619"	"289"	"36"	"171271"	"48"	"40"	"164"	"38"	"1266"	"198"	"83"	"128"	"677"	"94"	"543"	"359"	"319"	"66"	"653"	"38"	"2"	"254"	"399"	"892"	"2600"	"1"	"5"	"775"	"3898"	"239"	"113"	"331"	"18"	"71"	"148"	"99"	"128"	"812"	"24"	"12"	"56"	"170"	"1955"	"92"	"398"	"87"	"87"	"15"	"389"	"1014"	"141"	"118"	"165"	"199"	"28"	"5"	"346"	"223"	"2"	"2"	"4"	"7"	"0"	"1"	"1"	"111"	"266"	"490"	"202"	"154"	"3"	"486"	"1649"	"483"	"258"	"316"	"177"	"359"	"10"	"551"	"202"	"42"	"625"	"83"	"427"	"41"	"48"	"48"	"572"	"304"	"92"	"5"	"586"	"283"	"263"	"386"	"6"	"18"	"83"	"158"	"95"	"134"	"97"	"6971"	"29"	"43"	"104"	"4"	"204"	"60"	"108"	"465"	"237"	"218"	"172"	"207"	"1248"	"349"	"179"	"171"	"20"	"109"	"81"	"963"	"11"	"236"	"227"	"455"	"60"	"3886"	"403"	"261"	"72"	"268"	"608"	"327"	"283"	"194"	"100"	"686"	"62"	"1044"	"161"	"9"	"159"	"1022"	"1291"	"3736"	"3121"	"1615"	"864"	"7"	"214"	"123"	"26"	"1"	"300"	"1"	"859"	"169"	"2"	"146"	"418"	"213"	"291"	"775"	"127"	"81"	"7"	"382"	"2644"	"398"	"131"	"177"	"147"	"244"	"76"	"499"	"282"	"136"	"366"	"243"	"347"	"64"	"295"	"198"	"259"	"259"	"102"	"981"	"233"	"169"	"70"	"723"	"100"	"1048"	"137"	"140"	"103"	"185"	"10"	"11"	"1"	"1934"	"178"	"66"	"282"	"269"	"108"	"30"	"11"	"121"	"64"	"100"	"203"	"690"	"180"	"100"	"460"	"155"	"391"	"205"	"697"	"20"	"270"	"2"	"557"	"279"	"1276"	"0"	"2"	"161"	"215"	"324"	"1660"	"280"	"0"	"98"	"122"	"5"	"0"	"4"	"5"	"1"	"7"	"208"	"60"	"1"	"10"	"6"	"5"	"4"	"1"	"1"	"1"	"241"	"204"	"0"	"87"	"0"	"36"	"2"	"0"	"0"	"295"	"286"	"103"	"0"	"7"	"596"	"800"	"139"	"59"	"409"	"204"	"227"	"190"	"0"	"1"	"2505"	"2"	"98"	"23"	"67"	"1554"	"0"	"136"	"2911"	"326"	"18174"	"36"	"56"	"892"	"27"	"1358"	"124"	"4"	"71"	"811"	"399"	"2"	"524"	"67"	"74"	"73"	"383"	"111"	"288"	"278"	"41"	"3"	"1"	"1108"	"153"	"202"	"151"	"254"	"62"	"167"	"691"	"102"	"35"	"76"	"0"	"1192"	"760"	"61"	"297"	"816"	"3"	"2170"	"3930"	"903"	"13"	"56"	"481"	"2"	"406"	"738"	"644"	"78"	"226"	"373"	"63"	"423"	"0"	"172"	"166"	"232"	"15"	"1189"	"48"	"273"	"35"	"2568"	"247"	"1173"	"263"	"811"	"193"	"139"	"388"	"1055"	"307"	"1588"	"157"	"2"	"132"	"70"	"1155"	"90"	"1"	"465"	"850"	"94"	"397"	"4738"	"2"	"156"	"110"	"64"	"76"	"31"	"313"	"94"	"843"	"1"	"137"	"327"	"0"	"240"	"269"	"1049"	"356"	"143"	"1172"	"806"	"184"	"413"	"2"	"5"	"542"	"707"	"66"	"590"	"633"	"1049"	"234"	"253"	"105"	"402"	"20"	"173"	"177"	"186"	"101"	"52"	"92"	"873"	"245"	"677"	"170"	"191"	"225"	"303"	"450"	"742"	"8"	"153"	"28"	"126"	"9"	"468"	"48"	"442"	"223"	"314"	"95"	"82"	"9"	"149"	"29"	"195"	"1263"	"125"	"68"	"191"	"105"	"100"	"236"	"224"	"0"	"38"	"558"	"105"	"6531"	"75"	"229"	"11"	"293"	"853"	"122"	"574"	"330"	"4"	"140"	"36"	"627"	"94"	"616"	"110"	"1167"	"84"	"56"	"122"	"13"	"1009"	"55"	"802"	"544"	"4"	"126"	"5797"	"4"	"12"	"359"	"400"	"100"	"335"	"59"	"123"	"452"	"678"	"185"	"68"	"11"	"57"	"99"	"91"	"270"	"21"	"996"	"441"	"877"	"675"	"1059"	"151"	"6"	"1859"	"51"	"1350"	"2671"	"192"	"557"	"625"	"47"	"814"	"248"	"1096"	"130"	"816"	"191"	"213"	"383"	"444"	"2437"	"178"	"643"	"709"	"681"	"261"	"8"	"534"	"238"	"111"	"145"	"166"	"78"	"841"	"21"	"462"	"157"	"407"	"13"	"1848"	"4407"	"1918"	"541"	"232"	"6"	"35"	"11"	"655"	"31"	"115"	"324"	"1632"	"161"	"113"	"180"	"4132"	"1717"	"206"	"201"	"42"	"126"	"201"	"11"	"134"	"273"	"544"	"103"	"1810"	"262"	"407"	"266"	"74"	"621"	"189"	"542"	"118"	"52"	"121"	"177"	"329"	"363"	"1134"	"46"	"129"	"21"	"252"	"32"	"1415"	"396"	"719"	"105"	"589"	"1"	"90"	"94"	"6"	"660"	"159"	"495"	"236"	"132"	"100"	"17"	"265"	"330"	"227"	"170"	"55"	"7"	"38"	"83"	"419"	"0"	"15"	"122"	"115"	"1370"	"2049"	"129"	"823"	"327"	"618"	"121"	"45"	"567"	"615"	"107"	"79"	"204"	"1410"	"318"	"211"	"74"	"1023"	"555"	"828"	"1664"	"109"	"668"	"248"	"4"	"5"	"127"	"308"	"6432"	"1065"	"169"	"123"	"305"	"110"	"571"	"177"	"702"	"1410"	"4"	"1075"	"954"	"587"	"1033"	"404"	"523"	"163"	"2"	"1521"	"978"	"303"	"462"	"746"	"6"	"25"	"162"	"259"	"120"	"4"	"61"	"1222"	"132"	"12"	"5"	"397"	"705"	"1747"	"676"	"45"	"457"	"172"	"2194"	"1527"	"471"	"546"	"452"	"125"	"1"	"2"	"6"	"3"	"26"	"56"	"150"	"5923"	"0"	"1710"	"313"	"73"	"200"	"3"	"16"	"117"	"2"	"1"	"5"	"297"	"19"	"391"	"10"	"426"	"306"	"97"	"212"	"393"	"2"	"98"	"594"	"3501"	"6067"	"57"	"47"	"5658"	"1606"	"44"	"134"	"609"	"848"	"44"	"0"	"276"	"976"	"1287"	"1052"	"696"	"3"	"168"	"17"	"314"	"36"	"242"	"1920"	"396"	"75"	"856"	"258"	"286"	"254"	"46"	"95"	"1"	"6"	"0"	"3"	"37"	"83"	"302"	"215"	"2752"	"493"	"114"	"190"	"90"	"12"	"895"	"1"	"0"	"1"	"70"	"316"	"32"	"140"	"0"	"16"	"433"	"39"	"25"	"46"	"137"	"359"	"150"	"632"	"2971"	"3"	"438"	"882"	"16"	"0"	"1"	"10"	"161"	"42"	"0"	"20"	"54"	"27"	"9"	"5"	"44"	"11"	"10"	"9"	"18"	"1"	"31"	"2"	"10"	"8"	"5"	"1"	"1"	"9"	"2"	"13"	"2"	"2"	"8"	"30"	"28"	"135"	"5"	"384"	"106"	"409"	"729"	"852"	"96"	"374"	"120"	"418"	"1969"	"268"	"27"	"24"	"4"	"3040"	"267"	"388"	"244"	"722"	"281"	"146"	"238"	"462"	"490"	"76"	"1922"	"139"	"287"	"429"	"1279"	"43"	"542"	"574"	"41"	"362"	"5555"	"56"	"288"	"621"	"282"	"134"	"152"	"1346"	"44"	"148"	"589"	"243"	"449"	"4"	"227"	"41"	"521"	"576"	"1098"	"583"	"384"	"506"	"178"	"38"	"278"	"239"	"1127"	"63"	"84"	"587"	"829"	"130"	"487"	"389"	"144"	"3090"	"635"	"71"	"7"	"218"	"263"	"565"	"13"	"139"	"277"	"0"	"343"	"66"	"298"	"59"	"321"	"1112"	"227"	"6862"	"334"	"183"	"2504"	"1197"	"370"	"1711"	"159"	"486"	"351"	"271"	"170"	"734"	"730"	"16"	"756"	"1245"	"10"	"217"	"209"	"14"	"75"	"255"	"298"	"461"	"11"	"36"	"555"	"200"	"46"	"583"	"70"	"463"	"1102"	"89"	"930"	"208"	"225"	"101"	"633"	"1194"	"1331"	"295"	"106"	"135"	"415"	"288"	"19"	"476"	"277"	"214"	"50"	"41"	"5483"	"1713"	"0"	"2470"	"220"	"199"	"105"	"46"	"10"	"1227"	"763"	"801"	"506"	"156"	"4961"	"2"	"3"	"2"	"2"	"189"	"92"	"10"	"334"	"100"	"27"	"93"	"593"	"1624"	"188"	"126"	"944"	"1461"	"813"	"595"	"48"	"88"	"1494"	"135"	"277"	"1743"	"4119"	"0"	"91"	"625"	"292"	"118"	"496"	"1107"	"1609"	"11"	"74"	"28"	"681"	"436"	"775"	"657"	"61"	"708"	"529"	"0"	"59"	"574"	"484"	"90"	"98"	"111"	"753"	"289"	"2"	"138"	"174"	"0"	"1898"	"6132"	"89"	"36"	"61"	"969"	"383"	"447"	"2"	"499"	"92"	"42"	"500"	"335"	"487"	"4"	"33"	"125"	"201"	"66"	"6"	"726"	"159"	"104"	"3905"	"837"	"21"	"6028"	"960"	"109"	"2398"	"199"	"9"	"2445"	"658"	"61"	"317"	"68"	"365"	"159"	"2229"	"260"	"236"	"0"	"0"	"402"	"12940"	"704"	"146"	"7"	"160"	"137"	"157"	"74"	"221"	"216"	"203"	"285"	"807"	"1477"	"6"	"365"	"2010"	"70"	"185"	"55"	"34"	"177"	"7226"	"21"	"1494"	"20"	"284"	"116"	"9"	"162"	"1139"	"2187"	"4"	"0"	"2"	"166"	"47"	"96"	"10017"	"0"	"129"	"16"	"109"	"35"	"931"	"640"	"442"	"331"	"210"	"47"	"139"	"429"	"330"	"93"	"1481"	"1455"	"25"	"1048"	"485"	"182"	"2"	"691"	"549"	"3791"	"1663"	"1816"	"624"	"125"	"1011"	"2231"	"156"	"517"	"26"	"789"	"510"	"708"	"1669"	"780"	"13"	"11"	"472"	"99"	"64"	"114"	"1542"	"8"	"21"	"82"	"76"	"14"	"959"	"1"	"564"	"36"	"153"	"210"	"258"	"5267"	"363"	"21"	"73"	"178"	"489"	"423"	"1863"	"56"	"15"	"52"	"56"	"581"	"868"	"186"	"323"	"4"	"605"	"46"	"603"	"380"	"4441"	"3584"	"665"	"156"	"13"	"75"	"885"	"4"	"403"	"310"	"8"	"1550"	"592"	"187"	"13"	"35"	"97"	"1114"	"289"	"565"	"75"	"7"	"5427"	"348"	"687"	"1789"	"582"	"179"	"1168"	"59"	"1432"	"100"	"13"	"9"	"424"	"875"	"102"	"29"	"247"	"312"	"412"	"12"	"546"	"381"	"193"	"166"	"1072"	"216"	"257"	"2185"	"1537"	"276"	"208"	"24"	"12"	"151"	"186"	"288"	"102"	"46"	"1907"	"327"	"1028"	"1799"	"270"	"0"	"444"	"382"	"242"	"1415"	"66"	"974"	"101"	"70"	"10746"	"4633"	"12"	"93"	"179"	"109"	"25"	"639"	"57"	"135"	"9"	"46"	"308"	"2"	"65"	"4652"	"127"	"450"	"13"	"163"	"236"	"25"	"164"	"71"	"536"	"194"	"0"	"97"	"83"	"79"	"763"	"115"	"282"	"0"	"1008"	"391"	"550"	"520"	"107"	"585"	"486"	"1023"	"3917"	"1287"	"649"	"522"	"196"	"457"	"352"	"207"	"1610"	"400"	"1200"	"691"	"126"	"96"	"37"	"401"	"4"	"248"	"5"	"10"	"1015"	"1428"	"124"	"2"	"0"	"616"	"245"	"214"	"2931"	"1751"	"267"	"0"	"343"	"0"	"0"	"0"	"146"	"134"	"267"	"153"	"6596"	"0"	"591"	"67"	"171"	"244"	"186"	"33"	"1011"	"802"	"456"	"48"	"77"	"1216"	"0"	"0"	"3101"	"191"	"169"	"11"	"3060"	"3197"	"86"	"365"	"773"	"1083"	"175"	"1"	"0"	"5"	"123"	"1985"	"414"	"16"	"10"	"1921"	"78"	"72"	"46"	"769"	"326"	"43"	"20"	"71"	"3"	"290"	"37"	"317"	"135"	"294"	"434"	"120"	"191"	"46"	"76"	"330"	"325"	"1554"	"246"	"32"	"3479"	"536"	"225"	"7366"	"300"	"330"	"8"	"246"	"93"	"43"	"0"	"847"	"1913"	"1313"	"81"	"3"	"0"	"4"	"450"	"4"	"1231"	"710"	"9029"	"3"	"453"	"1335"	"84"	"1745"	"498"	"1"	"9"	"1918"	"1931"	"2166"	"2128"	"112"	"167"	"4"	"3369"	"135"	"67"	"63"	"841"	"382"	"87"	"54"	"48"	"0"	"0"	"2"	"1"	"31"	"44"	"164"	"1067"	"21"	"748"	"1608"	"206"	"16"	"10"	"115"	"437"	"47"	"7067"	"190"	"73"	"1093"	"225"	"317"	"1882"	"101"	"98"	"329"	"131"	"159"	"703"	"2"	"64"	"202"	"109"	"46"	"5"	"991"	"178"	"44"	"175"	"79"	"599"	"703"	"870"	"595"	"454"	"391"	"256"	"358"	"35"	"1244"	"118"	"173"	"353"	"124"	"143"	"748"	"334"	"2219"	"11"	"6362"	"1272"	"334"	"50"	"606"	"57"	"342"	"127"	"350"	"84"	"112"	"4634"	"78"	"154"	"95"	"403"	"484"	"460"	"203"	"829"	"52"	"1176"	"84"	"826"	"1387"	"2"	"177"	"22"	"678"	"707"	"255"	"624"	"482"	"11"	"1092"	"49"	"5929"	"11"	"344"	"723"	"613"	"574"	"125"	"57"	"486"	"270"	"132"	"493"	"10741"	"2182"	"1559"	"17"	"187"	"4"	"45"	"310"	"4"	"173"	"422"	"44"	"140"	"200"	"878"	"1211"	"179"	"72"	"170"	"328"	"38"	"4"	"1"	"1455"	"1"	"104"	"36"	"283"	"5228"	"75"	"20"	"1640"	"2"	"4"	"510"	"0"	"230"	"148"	"153"	"610"	"37"	"2655"	"21"	"1685"	"28"	"31"	"497"	"0"	"5179"	"128"	"92"	"3097"	"98"	"1759"	"28"	"1402"	"124"	"267"	"47"	"82"	"2303"	"662"	"213"	"97"	"0"	"187"	"640"	"26"	"281"	"359"	"44"	"219"	"102"	"606"	"3"	"1390"	"26"	"244"	"41"	"41"	"219"	"1276"	"58"	"507"	"2"	"185"	"299"	"9"	"125"	"1871"	"937"	"132"	"3084"	"171"	"1692"	"620"	"947"	"238"	"100"	"313"	"1552"	"18"	"174"	"672"	"38"	"1977"	"41"	"18"	"2283"	"2820"	"1"	"2"	"1"	"206"	"173"	"455"	"46"	"39"	"15"	"6"	"506"	"354"	"982"	"40"	"351"	"0"	"2"	"3167"	"53"	"5730"	"40"	"874"	"1198"	"320"	"1275"	"114"	"32"	"36"	"706"	"15"	"194"	"842"	"36"	"8"	"223"	"354"	"397"	"195"	"92"	"3281"	"258"	"0"	"732"	"737"	"129"	"21"	"509"	"89"	"80"	"624"	"117"	"138"	"1454"	"322"	"6"	"63"	"471"	"3"	"64"	"534"	"290"	"160"	"25"	"122"	"289"	"210"	"892"	"240"	"334"	"504"	"12"	"79"	"111"	"386"	"20"	"734"	"3"	"124"	"872"	"48"	"1"	"591"	"675"	"21"	"356"	"1886"	"287"	"924"	"55"	"127"	"424"	"179"	"231"	"42"	"992"	"3626"	"124"	"74"	"317"	"1"	"1"	"481"	"719"	"2787"	"5"	"372"	"104"	"200"	"2447"	"255"	"20682"	"407"	"187"	"129"	"842"	"1296"	"141"	"145"	"1226"	"216"	"58"	"154"	"37"	"67"	"184"	"2"	"1"	"105"	"546"	"69"	"879"	"411"	"3809"	"1811"	"45"	"373"	"1817"	"91"	"790"	"168"	"191"	"223"	"40"	"117"	"248"	"296"	"3427"	"1661"	"146"	"279"	"1112"	"199"	"4"	"2"	"2393"	"503"	"5798"	"134"	"532"	"1710"	"0"	"701"	"39"	"337"	"909"	"44"	"1536"	"118"	"75"	"528"	"10"	"71"	"895"	"3490"	"3264"	"407"	"2798"	"13"	"351"	"31"	"44"	"1811"	"5247"	"637"	"291"	"663"	"141"	"36"	"74"	"1092"	"117"	"70"	"95"	"772"	"40"	"1241"	"443"	"400"	"2687"	"235"	"1"	"0"	"39"	"5"	"170"	"1646"	"116"	"318"	"1206"	"618"	"0"	"163"	"0"	"274"	"41"	"169"	"561"	"1"	"0"	"8"	"177"	"0"	"0"	"0"	"0"	"4911"	"293"	"681"	"458"	"1276"	"1303"	"289"	"543"	"481"	"5"	"1"	"125"	"99"	"266"	"120"	"60"	"155"	"196"	"4"	"733"	"101"	"618"	"157"	"2"	"1771"	"291"	"836"	"329"	"8"	"107"	"186"	"192"	"36"	"779"	"1"	"4"	"318"	"54"	"497"	"405"	"98"	"0"	"56"	"236"	"0"	"0"	"0"	"0"	"355"	"232"	"203"	"181"	"123"	"649"	"0"	"1371"	"457"	"2"	"14"	"26"	"103"	"864"	"1483"	"883"	"1090"	"0"	"594"	"215"	"6"	"686"	"350"	"174"	"140"	"9"	"89"	"3009"	"106"	"215"	"41"	"6"	"535"	"2"	"56"	"162"	"136"	"568"	"419"	"125"	"344"	"215"	"37"	"47"	"13"	"769"	"167"	"93"	"3"	"40"	"1116"	"550"	"703"	"157"	"1740"	"407"	"243"	"109"	"474"	"4"	"674"	"544"	"255"	"734"	"1607"	"1800"	"4"	"2791"	"343"	"156"	"2144"	"820"	"439"	"115"	"135"	"13"	"187"	"23"	"575"	"137"	"648"	"19"	"17"	"621"	"358"	"565"	"4029"	"50"	"42"	"21"	"1034"	"144"	"59"	"328"	"664"	"5"	"152"	"542"	"2755"	"713"	"58"	"23"	"156"	"454"	"211"	"1379"	"571"	"29"	"444"	"1254"	"608"	"1"	"0"	"1"	"30"	"394"	"441"	"815"	"223"	"806"	"5867"	"175"	"824"	"1404"	"982"	"137"	"80"	"1744"	"62"	"225"	"271"	"537"	"211"	"479"	"228"	"1840"	"31"	"1405"	"603"	"413"	"629"	"2"	"10"	"986"	"286"	"72"	"80"	"192"	"150"	"354"	"5999"	"10753"	"1241"	"3"	"447"	"177"	"311"	"35"	"4"	"195"	"135"	"600"	"71"	"2155"	"654"	"16741"	"402"	"1340"	"785"	"130"	"103"	"145"	"380"	"194"	"193"	"1"	"266"	"669"	"122"	"10"	"94"	"890"	"2"	"445"	"160"	"28"	"187"	"118"	"178"	"121"	"84"	"59"	"552"	"458"	"901"	"106"	"101"	"225"	"157"	"611"	"779"	"162"	"113"	"525"	"878"	"698"	"249"	"463"	"82"	"185"	"148"	"42"	"152"	"12"	"31"	"647"	"181"	"298"	"161"	"818"	"266"	"334"	"16"	"45"	"28"	"1258"	"604"	"824"	"901"	"127"	"2"	"1"	"77"	"272"	"220"	"292"	"189"	"463"	"974"	"48"	"415"	"528"	"1406"	"878"	"251"	"255"	"1030"	"288"	"133"	"344"	"97"	"872"	"88"	"445"	"149"	"44"	"461"	"208"	"370"	"1241"	"837"	"1487"	"2305"	"102"	"872"	"46"	"3"	"510"	"185"	"120"	"3"	"60"	"692"	"200"	"286"	"123"	"90"	"310"	"35"	"1"	"3146"	"2"	"187"	"130"	"295"	"84"	"8"	"57"	"90"	"39"	"263"	"214"	"1524"	"379"	"101"	"91"	"104"	"199"	"58"	"77"	"40"	"59"	"10"	"1"	"6638"	"151"	"1562"	"441"	"195"	"310"	"2"	"1"	"29"	"1"	"6"	"1"	"238"	"1254"	"993"	"164"	"1129"	"296"	"81"	"355"	"276"	"142"	"191"	"195"	"103"	"139"	"227"	"260"	"43"	"312"	"232"	"507"	"1006"	"604"	"963"	"14"	"11"	"535"	"117"	"753"	"1165"	"338"	"242"	"648"	"42"	"137"	"31"	"1551"	"107"	"546"	"140"	"376"	"1149"	"32"	"2137"	"45"	"309"	"1156"	"343"	"669"	"387"	"1949"	"385"	"76"	"173"	"507"	"82"	"1822"	"212"	"97"	"121"	"238"	"73"	"267"	"4184"	"64"	"16"	"681"	"1422"	"230"	"319"	"615"	"1799"	"0"	"325"	"141"	"74"	"392"	"134"	"20378"	"220"	"42"	"405"	"502"	"183"	"927"	"2"	"390"	"134"	"538"	"5377"	"184"	"41"	"1080"	"297"	"106"	"279"	"1339"	"381"	"8"	"233"	"775"	"551"	"3973"	"4"	"1122"	"21"	"4"	"843"	"5"	"0"	"1608"	"75"	"751"	"976"	"1"	"49"	"422"	"185"	"2325"	"529"	"732"	"967"	"996"	"418"	"0"	"119"	"3050"	"0"	"82"	"172"	"99"	"2"	"191"	"77"	"131"	"94"	"421"	"1222"	"14"	"76"	"196"	"29"	"803"	"2"	"113"	"71"	"160"	"1"	"2567"	"2308"	"1634"	"516"	"265"	"1684"	"3"	"84"	"231"	"675"	"169"	"873"	"57"	"0"	"175"	"7943"	"5"	"54"	"0"	"1826"	"10"	"2397"	"2783"	"1158"	"1789"	"342"	"389"	"156"	"9222"	"440"	"461"	"654"	"372"	"65"	"0"	"0"	"1"	"6"	"2"	"3"	"173"	"45"	"621"	"575"	"257"	"345"	"762"	"0"	"2"	"2"	"0"	"3"	"5"	"2"	"45"	"255"	"93"	"706"	"1085"	"328"	"162"	"1391"	"2"	"1"	"4"	"108"	"250"	"345"	"61"	"4"	"164"	"379"	"1319"	"321"	"1184"	"894"	"935"	"561"	"260"	"486"	"250"	"274"	"81"	"556"	"609"	"90"	"208"	"22"	"251"	"1196"	"28"	"281"	"87"	"2033"	"357"	"274"	"244"	"71"	"105"	"23"	"179"	"144"	"121"	"165"	"266"	"161"	"42"	"526"	"295"	"61"	"17"	"489"	"49"	"3923"	"310"	"288"	"125"	"177"	"162"	"113"	"225"	"66"	"1"	"0"	"0"	"1"	"0"	"0"	"204"	"1467"	"23"	"196"	"136"	"665"	"959"	"1925"	"54"	"3"	"48"	"1"	"187"	"160"	"76"	"309"	"75"	"5"	"28"	"72"	"463"	"2859"	"207"	"629"	"4"	"0"	"160"	"155"	"771"	"70"	"87"	"151"	"4"	"50"	"263"	"178"	"78"	"621"	"531"	"8"	"86"	"0"	"0"	"54"	"105"	"227"	"7912"	"1"	"0"	"0"	"1140"	"598"	"68"	"1"	"0"	"4"	"153"	"67"	"3"	"9"	"156"	"787"	"24"	"169"	"31"	"2446"	"104"	"19"	"42"	"183"	"7"	"402"	"61"	"423"	"106"	"660"	"434"	"2"	"2800"	"82"	"503"	"362"	"21"	"0"	"691"	"225"	"28"	"134"	"64"	"38"	"122"	"7478"	"131"	"310"	"223"	"81"	"193"	"783"	"298"	"97"	"181"	"90"	"501"	"54"	"17"	"749"	"1"	"1"	"36"	"100"	"2383"	"455"	"96"	"164"	"127"	"804"	"1016"	"211"	"512"	"114"	"107"	"2680"	"921"	"232"	"210"	"185"	"27"	"145"	"142"	"273"	"7"	"217"	"482"	"193"	"79"	"55"	"7511"	"262"	"1187"	"1000"	"148"	"824"	"4"	"224"	"184"	"70"	"132"	"1271"	"153"	"316"	"142"	"48"	"76"	"1130"	"1241"	"47"	"10"	"149"	"135"	"1627"	"541"	"446"	"2844"	"2079"	"651"	"408"	"56"	"134"	"121"	"554"	"5124"	"230"	"2281"	"838"	"523"	"56"	"539"	"512"	"70"	"592"	"1383"	"208"	"599"	"404"	"688"	"132"	"419"	"563"	"256"	"180"	"6"	"176"	"476"	"198"	"1884"	"0"	"4"	"203"	"116"	"528"	"4233"	"654"	"636"	"319"	"7778"	"170"	"378"	"135"	"251"	"118"	"81"	"252"	"12"	"170"	"32"	"479"	"0"	"8"	"14"	"660"	"44"	"470"	"462"	"76"	"73"	"717"	"15"	"1201"	"53"	"319"	"96"	"210"	"315"	"3132"	"818"	"22"	"4"	"0"	"251"	"535"	"63"	"999"	"113"	"365"	"113"	"167"	"238"	"0"	"19"	"43"	"475"	"7"	"27"	"231"	"62"	"2462"	"239"	"78"	"230"	"197"	"26"	"40"	"310"	"123"	"13"	"581"	"11"	"115"	"49"	"1011"	"198"	"284"	"141"	"47"	"278"	"169"	"94"	"198"	"132"	"27"	"761"	"487"	"314"	"31"	"231"	"629"	"485"	"224"	"49"	"468"	"117"	"1235"	"74"	"327"	"16"	"1330"	"24"	"708"	"30"	"157"	"37"	"5984"	"77"	"7396"	"3736"	"145"	"35"	"60"	"37"	"46"	"1591"	"3242"	"711"	"432"	"353"	"58"	"622"	"504"	"306"	"338"	"2182"	"104"	"435"	"1331"	"14"	"32"	"7"	"2756"	"400"	"112"	"92"	"653"	"581"	"18"	"853"	"125"	"784"	"32"	"405"	"736"	"283"	"1200"	"53"	"174"	"134"	"153"	"80"	"718"	"53"	"2"	"37"	"819"	"324"	"158"	"495"	"3479"	"344"	"0"	"91"	"596"	"375"	"235"	"301"	"9"	"26"	"288"	"34"	"772"	"101"	"160"	"15"	"34"	"2220"	"519"	"1255"	"50"	"4328"	"12"	"314"	"68"	"758"	"0"	"207"	"239"	"391"	"154"	"778"	"15"	"0"	"535"	"347"	"116"	"98"	"442"	"610"	"1355"	"854"	"716"	"18864"	"694"	"43"	"2690"	"1986"	"0"	"1031"	"677"	"57"	"4"	"706"	"1591"	"770"	"0"	"274"	"211"	"1"	"620"	"1"	"518"	"384"	"20"	"6"	"60"	"75"	"18"	"226"	"1"	"26"	"3"	"28"	"16"	"13"	"147"	"1171"	"245"	"389"	"192"	"8"	"4"	"496"	"7"	"142"	"200"	"1360"	"97"	"582"	"2091"	"130"	"1"	"367"	"41"	"239"	"385"	"89"	"107"	"0"	"4"	"2"	"2"	"1726"	"1"	"49"	"508"	"356"	"311"	"170"	"184"	"61"	"0"	"31"	"25"	"45"	"745"	"209"	"21"	"790"	"22"	"211"	"28"	"458"	"24"	"1013"	"661"	"43"	"852"	"148"	"790"	"43"	"39"	"5096"	"149"	"281"	"336"	"177"	"258"	"31"	"396"	"11"	"3988"	"0"	"0"	"142"	"210"	"58"	"51"	"31"	"105"	"914"	"100"	"22"	"83"	"1790"	"324"	"149"	"978"	"408"	"103"	"642"	"22"	"2"	"2138"	"869"	"27"	"101"	"788"	"6"	"165"	"205"	"42"	"157"	"341"	"1602"	"163"	"325"	"132"	"158"	"96"	"231"	"942"	"2"	"1463"	"1311"	"2154"	"19"	"1"	"436"	"131"	"9"	"3950"	"1"	"247"	"11"	"0"	"621"	"0"	"353"	"229"	"29"	"666"	"79"	"6"	"2"	"275"	"49"	"951"	"753"	"62"	"487"	"2"	"3144"	"61"	"24"	"3"	"0"	"0"	"298"	"1"	"1968"	"2343"	"945"	"1528"	"45"	"192"	"158"	"104"	"21"	"14313"	"114"	"1243"	"0"	"0"	"433"	"1838"	"446"	"199"	"81"	"457"	"206"	"0"	"30"	"14"	"25"	"668"	"14"	"1371"	"545"	"29"	"15"	"31"	"9"	"17"	"120"	"51"	"4680"	"1731"	"495"	"0"	"207"	"549"	"101"	"16"	"562"	"210"	"40"	"1684"	"640"	"566"	"194"	"764"	"875"	"119"	"2382"	"49"	"73"	"373"	"55"	"11"	"189"	"3734"	"34"	"3"	"87"	"15"	"103"	"120"	"20"	"238"	"2959"	"12"	"1027"	"319"	"609"	"603"	"385"	"119"	"208"	"79"	"1401"	"4"	"4"	"4"	"480"	"207"	"1995"	"19"	"127"	"242"	"134"	"55"	"1864"	"684"	"800"	"0"	"191"	"786"	"1"	"26"	"782"	"47"	"340"	"30"	"25"	"70"	"720"	"80"	"27"	"45"	"8849"	"4"	"41"	"182"	"1668"	"195"	"100"	"200"	"76"	"1275"	"861"	"3817"	"4202"	"651"	"683"	"546"	"541"	"1636"	"22969"	"173"	"1140"	"51"	"89"	"59"	"440"	"237"	"232"	"4655"	"47"	"13"	"5212"	"1"	"463"	"86"	"154"	"1001"	"141"	"298"	"65"	"517"	"143"	"597"	"736"	"15"	"357"	"690"	"135"	"272"	"121"	"348"	"242"	"859"	"630"	"307"	"200"	"157"	"132"	"127"	"823"	"315"	"26"	"376"	"157"	"148"	"79"	"353"	"80"	"134"	"427"	"4217"	"135"	"593"	"345"	"206"	"33"	"2363"	"19"	"48"	"23"	"65"	"94"	"1763"	"82"	"718"	"140"	"9"	"2452"	"423"	"479"	"279"	"6"	"639"	"41"	"178"	"81"	"4555"	"952"	"351"	"1150"	"12"	"1936"	"19"	"51"	"288"	"501"	"0"	"122"	"99"	"355"	"2504"	"88"	"23"	"1371"	"125"	"31"	"3"	"65"	"2164"	"603"	"1148"	"30"	"199"	"229"	"4301"	"583"	"26"	"556"	"122"	"936"	"46"	"7"	"50"	"242"	"135"	"514"	"330"	"81"	"403"	"97"	"0"	"0"	"71"	"49"	"94"	"669"	"1297"	"595"	"94"	"12"	"1612"	"57"	"484"	"77"	"0"	"196"	"46"	"55"	"19"	"136"	"226"	"3"	"0"	"504"	"48"	"263"	"19"	"418"	"74"	"1031"	"477"	"94"	"0"	"61"	"775"	"78"	"74"	"351"	"179"	"65"	"69"	"737"	"1247"	"46"	"351"	"530"	"543"	"311"	"9"	"518"	"207"	"499"	"112"	"51"	"50"	"11"	"436"	"997"	"501"	"147"	"0"	"588"	"1543"	"474"	"326"	"240"	"117"	"126"	"276"	"454"	"177"	"126"	"5"	"3"	"161"	"449"	"481"	"3"	"100"	"198"	"171"	"5"	"1141"	"24"	"66"	"82"	"3"	"24"	"1585"	"4"	"54"	"481"	"28"	"269"	"359"	"68"	"57"	"5"	"319"	"197"	"202"	"9"	"46"	"11"	"4"	"0"	"43"	"35"	"3"	"4"	"1"	"752"	"167"	"169"	"1"	"568"	"2"	"1"	"212"	"26"	"4"	"0"	"0"	"0"	"0"	"8"	"4"	"1"	"2"	"0"	"6"	"334"	"0"	"41"	"72"	"161"	"115"	"28"	"193"	"0"	"0"	"0"	"0"	"0"	"0"	"0"	"1"	"0"	"0"	"0"	"5"	"471"	"154"	"851"	"138"	"27"	"26"	"65"	"157"	"353"	"176"	"1"	"56"	"37"	"211"	"157"	"555"	"515"	"56"	"841"	"3"	"157"	"0"	"0"	"365"	"348"	"174"	"1385"	"450"	"138"	"112"	"152"	"28"	"184"	"204"	"3680"	"1"	"3002"	"147"	"392"	"827"	"45"	"3"	"3"	"380"	"8"	"170"	"689"	"3"	"124"	"566"	"2206"	"13"	"49"	"154"	"29"	"223"	"126"	"127"	"342"	"647"	"4"	"594"	"748"	"88"	"90"	"74"	"309"	"1406"	"991"	"22"	"605"	"229"	"41"	"215"	"3451"	"493"	"161"	"861"	"89"	"217"	"122"	"118"	"112"	"4059"	"283"	"1349"	"294"	"802"	"4"	"4"	"4"	"31"	"3"	"507"	"72"	"1098"	"232"	"895"	"83"	"26"	"82"	"1458"	"161"	"272"	"7"	"2083"	"63"	"178"	"71"	"62"	"1647"	"32"	"320"	"286"	"3226"	"600"	"500"	"1267"	"17"	"79"	"274"	"146"	"1493"	"79"	"48"	"126"	"962"	"584"	"65"	"331"	"892"	"49"	"769"	"565"	"871"	"279"	"28"	"616"	"1123"	"2797"	"737"	"463"	"114"	"926"	"118"	"274"	"566"	"211"	"204"	"24"	"1"	"26"	"3"	"138"	"131"	"325"	"106"	"0"	"1"	"0"	"114"	"44"	"0"	"529"	"266"	"564"	"418"	"618"	"480"	"68"	"512"	"317"	"908"	"399"	"611"	"0"	"250"	"690"	"73"	"33"	"116"	"57"	"1000"	"70"	"47"	"142"	"33"	"408"	"105"	"262"	"66"	"35"	"291"	"10"	"67"	"4211"	"30023"	"37"	"1898"	"1471"	"143"	"6"	"542"	"233"	"1314"	"805"	"484"	"10"	"1012"	"238"	"2"	"398"	"42"	"1463"	"83"	"342"	"5"	"2"	"237"	"148"	"523"	"169"	"144"	"328"	"597"	"98"	"223"	"472"	"17"	"868"	"34"	"480"	"311"	"9"	"132"	"1541"	"1016"	"76"	"49"	"516"	"26"	"0"	"98"	"298"	"1325"	"946"	"325"	"177"	"89"	"9218"	"3213"	"42"	"1321"	"391"	"12"	"4694"	"387"	"161"	"5"	"5"	"3"	"0"	"1"	"159"	"460"	"23"	"196"	"355"	"85"	"1238"	"222"	"661"	"104"	"55"	"63"	"447"	"2495"	"267"	"334"	"2"	"0"	"149"	"117"	"1509"	"79"	"592"	"89"	"851"	"46"	"406"	"79"	"1"	"104"	"313"	"444"	"1"	"109"	"461"	"36"	"69"	"220"	"38"	"300"	"243"	"691"	"438"	"100"	"4"	"23"	"333"	"1"	"12042"	"705"	"5"	"6"	"373"	"39"	"39"	"900"	"686"	"1780"	"242"	"265"	"87"	"112"	"596"	"26"	"702"	"9"	"65"	"88"	"860"	"470"	"26"	"186"	"6945"	"1764"	"5564"	"9"	"11"	"0"	"226"	"1872"	"257"	"2"	"24"	"78"	"577"	"84"	"210"	"98"	"193"	"921"	"163"	"0"	"3"	"0"	"801"	"347"	"23"	"344"	"1394"	"99"	"3088"	"101"	"22"	"1256"	"2"	"634"	"74"	"1578"	"765"	"4045"	"4849"	"3"	"307"	"2175"	"1722"	"4"	"0"	"296"	"2222"	"1093"	"439"	"645"	"0"	"2"	"25"	"484"	"287"	"258"	"218"	"0"	"0"	"5"	"18"	"57"	"313"	"1"	"12"	"5"	"3"	"2"	"526"	"737"	"1059"	"485"	"729"	"1047"	"709"	"173"	"97"	"1017"	"618"	"129"	"944"	"445"	"182"	"0"	"81"	"161"	"247"	"4974"	"343"	"95"	"447"	"533"	"53"	"131"	"776"	"273"	"9"	"214"	"65"	"246"	"245"	"265"	"125"	"130"	"404"	"1600"	"1"	"174"	"5"	"74"	"1053"	"275"	"249"	"342"	"437"	"52"	"76"	"496"	"483"	"1052"	"39"	"47"	"253"	"1090"	"214"	"339"	"1643"	"339"	"8"	"10"	"32"	"228"	"11"	"15"	"182"	"0"	"3"	"244"	"587"	"8"	"1329"	"543"	"137"	"72"	"286"	"518"	"21"	"448"	"385"	"126"	"142"	"17"	"2564"	"1544"	"136"	"430"	"685"	"827"	"59"	"68"	"737"	"64"	"155"	"419"	"235"	"5482"	"0"	"1"	"0"	"1749"	"58"	"210"	"296"	"318"	"835"	"472"	"31"	"179"	"130"	"318"	"206"	"2084"	"99"	"86"	"275"	"26"	"14"	"1039"	"502"	"212"	"207"	"1"	"65"	"1769"	"763"	"85"	"1858"	"1482"	"606"	"842"	"24"	"49"	"2826"	"39"	"7082"	"2846"	"1255"	"367"	"0"	"2"	"14"	"62"	"38"	"188"	"23"	"542"	"169"	"31"	"35"	"290"	"352"	"556"	"2649"	"299"	"1523"	"29"	"69"	"2026"	"164"	"344"	"946"	"812"	"214"	"996"	"52"	"559"	"324"	"229"	"584"	"61"	"153"	"378"	"118"	"865"	"1"	"516"	"159"	"50"	"1600"	"433"	"492"	"105"	"915"	"43"	"79"	"18"	"149"	"276"	"150"	"37"	"3500"	"481"	"79"	"2063"	"48"	"211"	"269"	"40"	"179"	"84"	"152"	"1393"	"323"	"682"	"557"	"635"	"1084"	"1990"	"3"	"453"	"196"	"606"	"196"	"540"	"220"	"968"	"3"	"6000"	"1"	"0"	"1"	"12"	"9"	"379"	"8"	"3"	"4"	"2"	"0"	"1617"	"22"	"484"	"240"	"329"	"452"	"2"	"236"	"419"	"95"	"77"	"1439"	"670"	"210"	"2"	"2"	"2"	"0"	"1823"	"238"	"27"	"566"	"31"	"1214"	"220"	"450"	"89"	"1450"	"192"	"7"	"109"	"1"	"57"	"1268"	"26"	"362"	"557"	"31"	"347"	"83"	"102"	"57"	"265"	"123"	"171"	"1349"	"30"	"63"	"1163"	"0"	"488"	"103"	"490"	"0"	"7"	"120"	"441"	"146"	"32"	"0"	"196"	"372"	"76"	"216"	"79"	"14"	"32"	"810"	"506"	"364"	"4"	"423"	"121"	"393"	"955"	"182"	"456"	"89"	"222"	"280"	"752"	"7"	"368"	"808"	"39"	"39"	"32"	"65"	"3"	"5"	"954"	"151"	"37"	"286"	"202"	"60"	"1531"	"215"	"21"	"120"	"438"	"1272"	"131"	"1351"	"1308"	"1121"	"29"	"2"	"195"	"298"	"207"	"132"	"89"	"421"	"72"	"28"	"1634"	"1068"	"121"	"74"	"34"	"788"	"458"	"651"	"314"	"527"	"145"	"190"	"122"	"191"	"1559"	"150"	"95"	"778"	"73"	"108"	"225"	"411"	"711"	"589"	"1369"	"83"	"149"	"474"	"1540"	"461"	"107"	"338"	"311"	"1522"	"2383"	"565"	"276"	"2641"	"22"	"50"	"18"	"98"	"162"	"0"	"2816"	"443"	"728"	"27"	"568"	"299"	"486"	"23"	"363"	"3"	"18"	"4122"	"724"	"200"	"1357"	"81"	"225"	"517"	"2"	"7343"	"8411"	"2013"	"183"	"74"	"102"	"155"	"2045"	"2215"	"569"	"3645"	"81"	"46"	"605"	"130"	"27"	"36"	"93"	"13"	"2896"	"255"	"3"	"4"	"5"	"174"	"17"	"6"	"3"	"867"	"347"	"99"	"10"	"53"	"23"	"283"	"43"	"579"	"1"	"11"	"17"	"392"	"319"	"14"	"139"	"773"	"109"	"25861"	"80"	"1557"	"196"	"1450"	"182"	"3"	"10"	"1616"	"198"	"69"	"8"	"506"	"4"	"1"	"0"	"0"	"0"	"1"	"9"	"428"	"2"	"60"	"663"	"50"	"946"	"2"	"0"	"2"	"1"	"0"	"16"	"29"	"496"	"43"	"318"	"284"	"129"	"515"	"880"	"35"	"1"	"900"	"2447"	"205"	"40"	"649"	"8"	"391"	"742"	"0"	"0"	"109"	"9"	"1151"	"200"	"12"	"17"	"7"	"4"	"233"	"135"	"195"	"31"	"1"	"1750"	"119"	"51"	"6"	"1"	"281"	"19"	"681"	"271"	"356"	"118"	"1170"	"929"	"45"	"82"	"111"	"42"	"8"	"199"	"195"	"3"	"882"	"302"	"2"	"1277"	"716"	"155"	"88"	"397"	"328"	"568"	"285"	"1575"	"82"	"197"	"190"	"465"	"348"	"259"	"656"	"172"	"1802"	"27"	"1856"	"548"	"24"	"18"	"1"	"1"	"6"	"368"	"936"	"349"	"1336"	"229"	"772"	"3"	"773"	"289"	"2"	"6"	"69"	"300"	"4358"	"2573"	"449"	"3064"	"151"	"0"	"182"	"32"	"1014"	"0"	"110"	"1356"	"366"	"38"	"47"	"98"	"22"	"287"	"3587"	"1802"	"243"	"312"	"423"	"93"	"12"	"972"	"54"	"2348"	"29"	"536"	"1712"	"99"	"19"	"55"	"163"	"2335"	"1122"	"202"	"940"	"606"	"9"	"74"	"204"	"621"	"304"	"191"	"754"	"165"	"86"	"365"	"32"	"842"	"386"	"188"	"0"	"21"	"1252"	"62"	"239"	"127"	"1024"	"386"	"226"	"301"	"186"	"785"	"38"	"610"	"255"	"0"	"121"	"602"	"3801"	"334"	"1059"	"1737"	"198"	"1341"	"725"	"285"	"447"	"74"	"4720"	"146"	"884"	"16"	"811"	"5"	"269"	"53"	"697"	"358"	"22"	"387"	"213"	"293"	"44"	"49"	"15"	"59"	"212"	"462"	"266"	"117"	"65"	"7"	"698"	"1485"	"51"	"68"	"2417"	"41"	"148"	"97"	"764"	"7"	"763"	"25"	"71"	"296"	"11"	"27"	"21"	"181"	"110"	"489"	"25"	"565"	"3672"	"62"	"91"	"12"	"71"	"1"	"6"	"343"	"308"	"154"	"221"	"119"	"889"	"8"	"747"	"249"	"1142"	"24"	"62"	"6732"	"38"	"3545"	"54"	"180"	"273"	"41"	"3242"	"7516"	"3746"	"119"	"6"	"179"	"16"	"261"	"515"	"42"	"72"	"112"	"1597"	"140"	"771"	"3888"	"112"	"209"	"48"	"59"	"99"	"168"	"431"	"281"	"147"	"249"	"447"	"24"	"0"	"36"	"1200"	"496"	"679"	"646"	"216"	"71"	"411"	"12"	"26"	"3983"	"6222"	"57"	"71"	"4618"	"381"	"1176"	"4717"	"121"	"28"	"8762"	"317"	"60"	"173"	"235"	"0"	"9"	"397"	"595"	"494"	"4284"	"47"	"338"	"533"	"64"	"96"	"6352"	"1"	"1"	"25"	"57"	"1127"	"555"	"356"	"19"	"2127"	"9"	"212"	"22"	"1848"	"340"	"25"	"256"	"460"	"8"	"177"	"2211"	"418"	"343"	"605"	"693"	"207"	"359"	"68"	"44"	"16"	"31"	"3104"	"557"	"1626"	"10"	"79"	"1"	"1362"	"242"	"368"	"1090"	"41"	"29"	"20"	"13589"	"492"	"54"	"203"	"5"	"651"	"940"	"1484"	"4"	"699"	"367"	"628"	"295"	"265"	"2490"	"17"	"9"	"109"	"56"	"96"	"752"	"1128"	"56"	"292"	"53"	"1"	"131"	"288"	"12"	"234"	"244"	"1023"	"89"	"4"	"90"	"78"	"2"	"140"	"25"	"287"	"3"	"6"	"19492"	"20227"	"49"	"40"	"1524"	"1367"	"685"	"468"	"101"	"6"	"10"	"953"	"155"	"12"	"292"	"722"	"6639"	"5874"	"473"	"428"	"9"	"136"	"1"	"1179"	"73"	"144"	"169"	"346"	"793"	"80"	"3899"	"220"	"55"	"542"	"504"	"3011"	"452"	"13"	"614"	"447"	"285"	"79"	"5"	"908"	"275"	"820"	"2574"	"62"	"280"	"57"	"415"	"115"	"228"	"862"	"2194"	"941"	"1615"	"0"	"0"	"1531"	"721"	"727"	"160"	"31"	"140"	"27153"	"20"	"153"	"241"	"0"	"84"	"380"	"180"	"432"	"115"	"3691"	"56"	"478"	"1417"	"116"	"68"	"2"	"665"	"648"	"143"	"5580"	"879"	"241"	"200"	"589"	"22"	"97"	"519"	"4"	"2"	"0"	"0"	"1"	"4"	"1"	"1"	"1807"	"456"	"0"	"172"	"235"	"948"	"552"	"12"	"100"	"2"	"74"	"1"	"3"	"534"	"1"	"0"	"0"	"0"	"6"	"673"	"129"	"369"	"362"	"902"	"58"	"2046"	"192"	"332"	"627"	"299"	"233"	"100"	"2"	"3"	"415"	"353"	"267"	"1097"	"2389"	"2039"	"1016"	"398"	"1792"	"98"	"322"	"205"	"129"	"76"	"34"	"393"	"106"	"70"	"60"	"630"	"1034"	"1360"	"328"	"2415"	"397"	"634"	"118"	"3417"	"13"	"9"	"45"	"49"	"269"	"142"	"516"	"1194"	"64"	"2884"	"193"	"217"	"442"	"10"	"87"	"59"	"56"	"38"	"115"	"13"	"0"	"0"	"174"	"1830"	"549"	"204"	"734"	"226"	"76"	"1"	"6"	"3"	"2"	"150"	"62"	"53"	"27"	"147"	"107"	"264"	"56"	"6307"	"45"	"18"	"256"	"187"	"645"	"365"	"154"	"96"	"86"	"0"	"17"	"440"	"1"	"1066"	"15"	"9883"	"901"	"1"	"3"	"341"	"51"	"105"	"268"	"46"	"297"	"266"	"4"	"16"	"958"	"1"	"234"	"560"	"4566"	"189"	"344"	"121"	"357"	"1015"	"241"	"338"	"623"	"178"	"256"	"19"	"11"	"86"	"7216"	"408"	"51"	"185"	"6361"	"119"	"475"	"24"	"17"	"683"	"7"	"0"	"92"	"0"	"201"	"112"	"437"	"468"	"75"	"465"	"3"	"794"	"214"	"1"	"0"	"321"	"2279"	"0"	"1"	"0"	"42"	"546"	"68"	"197"	"339"	"4742"	"6"	"0"	"0"	"14"	"1"	"0"	"41"	"130"	"15"	"235"	"2"	"3"	"1534"	"8"	"364"	"132"	"957"	"628"	"41"	"688"	"4187"	"3"	"3"	"1808"	"14"	"628"	"1"	"2"	"0"	"1686"	"63"	"188"	"109"	"1907"	"305"	"515"	"45"	"0"	"7"	"908"	"2298"	"3482"	"754"	"50"	"194"	"36"	"4"	"82"	"4"	"1"	"0"	"587"	"694"	"4794"	"19"	"65"	"612"	"79"	"661"	"331"	"231"	"2"	"0"	"131"	"1"	"1"	"437"	"94"	"133"	"264"	"906"	"897"	"57"	"0"	"90"	"184"	"665"	"5"	"18"	"142"	"526"	"523"	"0"	"15"	"955"	"18"	"228"	"48"	"48"	"43"	"897"	"1089"	"76"	"1168"	"1495"	"2351"	"121"	"2553"	"759"	"177"	"50"	"95"	"712"	"17"	"331"	"180"	"95"	"389"	"539"	"0"	"1016"	"1630"	"644"	"153"	"2129"	"716"	"383"	"217"	"97"	"241"	"85"	"902"	"36"	"226"	"611"	"86"	"227"	"1250"	"6178"	"976"	"303"	"152"	"65"	"805"	"23"	"169"	"228"	"229"	"494"	"156"	"1"	"39"	"696"	"570"	"299"	"260"	"113"	"1492"	"1267"	"125"	"127"	"236"	"32"	"218"	"628"	"35"	"341"	"121"	"248"	"10"	"49"	"146"	"45"	"37"	"48"	"2"	"198"	"339"	"815"	"149"	"248"	"189"	"135"	"607"	"647"	"5"	"46"	"571"	"298"	"15"	"2"	"149"	"1"	"3"	"484"	"3276"	"20"	"47"	"507"	"39"	"496"	"196"	"354"	"111"	"632"	"764"	"131"	"484"	"34"	"871"	"357"	"0"	"3147"	"28"	"236"	"594"	"65"	"2"	"1"	"1"	"0"	"0"	"0"	"1"	"0"	"0"	"1"	"0"	"3"	"0"	"0"	"1"	"3"	"602"	"30"	"6"	"42"	"244"	"5"	"329"	"44"	"314"	"124"	"69"	"101"	"182"	"1508"	"287"	"56"	"107"	"9"	"18"	"0"	"23"	"42"	"9"	"1529"	"979"	"1029"	"497"	"0"	"378"	"770"	"260"	"235"	"55"	"94"	"67"	"323"	"315"	"335"	"1146"	"271"	"3411"	"320"	"62"	"2912"	"89"	"718"	"4426"	"60"	"3"	"150"	"193"	"6"	"835"	"2584"	"475"	"462"	"35"	"1786"	"43"	"1090"	"385"	"112"	"692"	"389"	"343"	"381"	"114"	"5"	"11"	"141"	"311"	"0"	"4616"	"3442"	"116"	"613"	"58"	"338"	"193"	"389"	"386"	"106"	"0"	"0"	"114"	"27"	"1058"	"120"	"4"	"4"	"665"	"132"	"1"	"143"	"126"	"178"	"57"	"18"	"134"	"240"	"555"	"268"	"72"	"38"	"55"	"435"	"68"	"679"	"271"	"152"	"447"	"54"	"1305"	"82"	"258"	"26"	"2"	"411"	"415"	"124"	"332"	"477"	"636"	"173"	"174"	"243"	"524"	"1"	"399"	"110"	"12"	"482"	"182"	"465"	"145"	"43"	"101"	"3"	"7"	"413"	"155"	"2629"	"396"	"2980"	"1486"	"68"	"339"	"1237"	"406"	"1905"	"464"	"1302"	"3"	"1948"	"486"	"1464"	"9113"	"157"	"1670"	"63"	"988"	"103"	"1404"	"2"	"52"	"9"	"10"	"21"	"706"	"1"	"451"	"69"	"200"	"461"	"34"	"72"	"2"	"70"	"61"	"135"	"160"	"239"	"2599"	"61"	"451"	"783"	"280"	"480"	"21"	"114"	"24"	"18"	"4395"	"167"	"76"	"4"	"246"	"169"	"296"	"82"	"1055"	"8"	"68"	"1072"	"205"	"2"	"1"	"0"	"0"	"499"	"310"	"615"	"251"	"1116"	"189"	"612"	"48"	"43"	"83"	"59"	"23"	"119"	"325"	"28"	"199"	"524"	"17"	"207"	"842"	"113"	"892"	"332"	"98"	"207"	"282"	"27"	"495"	"199"	"112"	"306"	"121"	"33"	"15"	"26"	"357"	"144"	"3461"	"102"	"97"	"669"	"140"	"120"	"48"	"59"	"49"	"759"	"130"	"938"	"359"	"329"	"69"	"2107"	"1318"	"90"	"22"	"17"	"164"	"3"	"2"	"9"	"120"	"379"	"218"	"54"	"22"	"538"	"164"	"718"	"158"	"51"	"1170"	"111"	"86"	"7"	"800"	"387"	"505"	"1"	"195"	"537"	"603"	"101"	"137"	"438"	"2447"	"68"	"2"	"125"	"88"	"4279"	"2511"	"297"	"488"	"447"	"703"	"28"	"824"	"10"	"89"	"141"	"2592"	"720"	"107"	"100"	"15"	"16"	"0"	"191"	"43"	"3"	"60"	"85"	"12"	"1203"	"1819"	"116"	"2226"	"254"	"1094"	"40"	"131"	"283"	"973"	"103"	"2"	"72"	"1"	"37"	"265"	"1166"	"0"	"1577"	"1386"	"626"	"132"	"4"	"0"	"358"	"68"	"854"	"0"	"48"	"87"	"200"	"659"	"337"	"2656"	"597"	"70"	"1190"	"235"	"45"	"92"	"9"	"242"	"115"	"237"	"2"	"137"	"65"	"12"	"310"	"6"	"45"	"769"	"147"	"1186"	"1449"	"489"	"93"	"166"	"4517"	"320"	"21"	"10"	"1241"	"32"	"1008"	"485"	"198"	"352"	"75"	"5"	"69"	"13"	"13"	"60"	"1919"	"345"	"105"	"139"	"661"	"862"	"130"	"331"	"3740"	"41"	"0"	"152"	"705"	"0"	"7434"	"251"	"359"	"2542"	"2502"	"35"	"506"	"198"	"67"	"45"	"301"	"15"	"4"	"261"	"127"	"23"	"34"	"247"	"400"	"460"	"247"	"357"	"266"	"165"	"0"	"935"	"571"	"0"	"0"	"1374"	"259"	"308"	"215"	"28"	"394"	"935"	"1641"	"321"	"170"	"472"	"14"	"624"	"1091"	"1121"	"109"	"152"	"39"	"951"	"758"	"1019"	"229"	"89"	"137"	"224"	"299"	"190"	"121"	"56"	"2100"	"101"	"36"	"43"	"50"	"48"	"6"	"3"	"63"	"264"	"538"	"1886"	"379"	"185"	"54"	"592"	"780"	"474"	"3487"	"0"	"38"	"382"	"1"	"3"	"37"	"1"	"153"	"235"	"45"	"0"	"0"	"9"	"576"	"750"	"5011"	"11"	"3"	"114"	"1022"	"10"	"68"	"142"	"572"	"320"	"77"	"393"	"79"	"8"	"431"	"77"	"370"	"102"	"937"	"551"	"307"	"228"	"939"	"273"	"176"	"974"	"35"	"8"	"652"	"54"	"27"	"664"	"477"	"2"	"1375"	"587"	"326"	"402"	"1"	"152"	"894"	"127"	"111"	"454"	"154"	"97"	"10"	"187"	"0"	"366"	"1460"	"130"	"36"	"616"	"904"	"16"	"52"	"568"	"486"	"3501"	"5"	"735"	"238"	"2086"	"0"	"2"	"516"	"8242"	"38"	"3"	"0"	"0"	"31"	"0"	"250"	"7044"	"551"	"2189"	"56"	"1022"	"1387"	"113"	"186"	"624"	"12"	"343"	"2"	"36"	"74"	"1696"	"717"	"151"	"102"	"53"	"2022"	"562"	"5"	"171"	"0"	"809"	"47"	"152"	"742"	"405"	"887"	"51"	"505"	"40"	"2"	"15"	"1470"	"3684"	"3369"	"3272"	"343"	"1"	"8357"	"324"	"329"	"354"	"93"	"5293"	"9557"	"1962"	"162"	"3438"	"1137"	"1456"	"15"	"354"	"584"	"199"	"757"	"527"	"1358"	"5072"	"93"	"0"	"0"	"0"	"168"	"32"	"275"	"1259"	"9"	"194"	"5"	"71"	"538"	"82"	"1283"	"254"	"117"	"85"	"167"	"688"	"289"	"26"	"818"	"32"	"183"	"95"	"158"	"916"	"784"	"0"	"1484"	"161"	"370"	"70"	"1"	"239"	"0"	"2179"	"2"	"4"	"271"	"133"	"546"	"279"	"31"	"430"	"11"	"363"	"2856"	"1381"	"271"	"67"	"0"	"4422"	"231"	"371"	"699"	"1549"	"1634"	"224"	"151"	"471"	"107"	"2629"	"112"	"800"	"731"	"885"	"278"	"180"	"4554"	"197"	"168"	"0"	"91"	"118"	"203"	"5"	"183"	"253"	"1761"	"1308"	"698"	"58"	"4511"	"400"	"7"	"106"	"10"	"1"	"6"	"7"	"2"	"193"	"4"	"80"	"1447"	"167"	"857"	"178"	"151"	"952"	"114"	"204"	"463"	"168"	"14"	"88"	"2104"	"8"	"286"	"91"	"646"	"341"	"10"	"28"	"55"	"162"	"16"	"756"	"758"	"20"	"299"	"103"	"61"	"209"	"5"	"24"	"107"	"308"	"1517"	"49"	"1186"	"511"	"230"	"131"	"1747"	"385"	"33"	"795"	"528"	"514"	"38"	"30"	"104"	"503"	"5"	"192"	"1752"	"118"	"150"	"30"	"162"	"163"	"122"	"706"	"129"	"39"	"95"	"23"	"129"	"208"	"770"	"529"	"23"	"1296"	"297"	"397"	"653"	"287"	"103"	"109"	"485"	"553"	"36"	"779"	"323"	"111"	"2129"	"836"	"207"	"2"	"5451"	"6793"	"614"	"0"	"32"	"90"	"135"	"191"	"1122"	"23"	"93"	"728"	"60"	"39"	"735"	"25"	"7"	"201"	"293"	"630"	"12"	"238"	"31"	"375"	"50"	"58"	"257"	"145"	"2"	"899"	"1003"	"643"	"1287"	"145"	"1501"	"202"	"872"	"89"	"401"	"11"	"23"	"3"	"2"	"1"	"8811"	"231"	"28"	"1328"	"3419"	"973"	"6524"	"48"	"105"	"1854"	"1219"	"60"	"622"	"5053"	"119"	"652"	"155"	"1350"	"375"	"78"	"1747"	"1352"	"46"	"1227"	"16"	"22362"	"584"	"388"	"845"	"221"	"419"	"882"	"8"	"22"	"4"	"91"	"1116"	"5"	"1331"	"46"	"319"	"0"	"744"	"402"	"48"	"507"	"14334"	"109"	"1673"	"184"	"114"	"0"	"0"	"2"	"1"	"4"	"261"	"364"	"1"	"6"	"304"	"198"	"926"	"9"	"15"	"668"	"5"	"321"	"45"	"88"	"1216"	"0"	"705"	"1583"	"158"	"638"	"22"	"0"	"0"	"2"	"1040"	"4"	"104"	"48"	"50"	"1951"	"824"	"152"	"72"	"130"	"571"	"95"	"79"	"36"	"9873"	"674"	"21"	"367"	"927"	"1061"	"219"	"1468"	"476"	"319"	"130"	"35"	"337"	"37"	"1273"	"498"	"99"	"9"	"3210"	"196"	"149"	"218"	"42"	"704"	"50"	"49"	"877"	"74"	"1753"	"494"	"573"	"358"	"462"	"0"	"234"	"100"	"477"	"76"	"71"	"399"	"210"	"2126"	"660"	"22"	"7"	"66"	"595"	"514"	"45"	"135"	"62"	"130"	"552"	"36787"	"69"	"49"	"1295"	"376"	"14"	"324"	"240"	"4"	"252"	"149"	"160"	"157"	"2414"	"33"	"1084"	"62"	"135"	"44"	"0"	"1"	"410"	"222"	"86"	"114"	"23"	"133"	"21"	"1"	"6"	"420"	"4"	"7"	"1"	"164"	"1"	"23"	"17"	"2"	"2"	"898"	"741"	"66"	"298"	"227"	"150"	"165"	"165"	"58"	"165"	"709"	"187"	"266"	"611"	"22"	"289"	"1288"	"399"	"4"	"2956"	"2"	"77"	"1066"	"0"	"0"	"0"	"293"	"5"	"196"	"134"	"62"	"383"	"194"	"326"	"117"	"264"	"145"	"521"	"1042"	"32096"	"109"	"18"	"2"	"1534"	"506"	"5997"	"133"	"27"	"4844"	"692"	"535"	"62"	"6"	"70"	"13518"	"1148"	"635"	"12"	"382"	"189"	"1476"	"101"	"8"	"127"	"114"	"1157"	"61"	"268"	"51"	"528"	"469"	"219"	"65"	"122"	"78"	"17"	"1445"	"12"	"3863"	"748"	"251"	"1"	"208"	"230"	"6"	"0"	"5"	"3356"	"125"	"230"	"506"	"173"	"13"	"5"	"1766"	"73"	"88"	"0"	"0"	"838"	"2095"	"823"	"1081"	"520"	"188"	"1"	"3"	"5"	"1"	"1"	"0"	"21"	"144"	"77"	"506"	"29"	"72"	"196"	"11"	"721"	"11519"	"0"	"10"	"183"	"286"	"10"	"78"	"2"	"309"	"1094"	"1"	"234"	"239"	"19"	"556"	"44"	"678"	"1"	"82"	"0"	"0"	"2010"	"16141"	"1541"	"127"	"379"	"466"	"4"	"267"	"690"	"128"	"1021"	"342"	"279"	"53"	"107"	"128"	"8"	"0"	"7"	"127"	"1"	"1"	"2"	"4"	"396"	"93"	"73"	"0"	"48"	"5"	"1"	"229"	"52"	"199"	"541"	"1253"	"1508"	"29"	"43"	"15"	"576"	"1018"	"126"	"96"	"383"	"91"	"122"	"764"	"78"	"158"	"129"	"2551"	"1381"	"100"	"261"	"7"	"79"	"35"	"547"	"1395"	"124"	"292"	"491"	"278"	"10"	"87"	"800"	"34"	"425"	"93"	"108"	"242"	"145"	"62"	"14"	"2"	"0"	"3"	"21"	"112"	"157"	"168"	"27"	"44"	"2"	"68"	"2082"	"41"	"86"	"3"	"119"	"8"	"780"	"411"	"14"	"271"	"153"	"41"	"363"	"31"	"33"	"306"	"4907"	"193"	"5"	"1030"	"66"	"1"	"205"	"149"	"2365"	"129"	"0"	"250"	"1558"	"418"	"4966"	"554"	"145"	"122"	"864"	"64"	"222"	"47"	"2172"	"206"	"1924"	"1049"	"25"	"939"	"344"	"977"	"826"	"5218"	"1627"	"1063"	"0"	"227"	"26"	"74"	"4729"	"148"	"914"	"1356"	"156"	"169"	"12"	"40"	"1024"	"158"	"18"	"5330"	"63"	"451"	"2586"	"426"	"796"	"46"	"49"	"860"	"883"	"116"	"545"	"625"	"561"	"90"	"1272"	"50"	"170"	"23"	"44"	"133"	"222"	"2164"	"4"	"425"	"3158"	"0"	"54"	"102"	"342"	"651"	"151"	"255"	"196"	"182"	"702"	"116"	"1458"	"120"	"459"	"165"	"3"	"19"	"235"	"932"	"368"	"3"	"212"	"175"	"610"	"132"	"117"	"2074"	"84"	"8"	"1128"	"25"	"365"	"838"	"261"	"3387"	"94"	"68"	"234"	"6"	"291"	"770"	"2601"	"453"	"924"	"111"	"3132"	"178"	"173"	"275"	"286"	"681"	"17"	"6"	"322"	"419"	"904"	"208"	"163"	"196"	"679"	"47"	"7"	"7"	"77"	"285"	"775"	"122"	"186"	"18"	"55"	"7524"	"222"	"76"	"43"	"275"	"14"	"16"	"278"	"3"	"1289"	"156"	"310"	"178"	"1"	"645"	"147"	"599"	"501"	"139"	"941"	"204"	"1483"	"847"	"185"	"1976"	"166"	"35"	"77"	"281"	"885"	"474"	"460"	"69"	"0"	"505"	"4"	"188"	"140"	"518"	"3680"	"327"	"3"	"0"	"1017"	"193"	"817"	"996"	"894"	"5132"	"1399"	"146"	"1635"	"71"	"7228"	"221"	"6"	"1"	"1"	"156"	"6001"	"850"	"165"	"30"	"207"	"80"	"586"	"86"	"211"	"172"	"275"	"0"	"235"	"152"	"47"	"1482"	"411"	"2"	"89"	"135"	"421"	"17"	"2984"	"459"	"163"	"1"	"5"	"1254"	"226"	"256"	"770"	"936"	"3125"	"435"	"472"	"192"	"725"	"83"	"144"	"527"	"64"	"214"	"402"	"1259"	"28"	"189"	"21"	"71"	"1836"	"110"	"196"	"2"	"197"	"885"	"48"	"310"	"334"	"230"	"316"	"30"	"113"	"27"	"273"	"15538"	"534"	"340"	"32"	"434"	"432"	"3"	"1452"	"379"	"36"	"157"	"28"	"263"	"0"	"3288"	"233"	"1680"	"225"	"656"	"369"	"1974"	"310"	"55"	"168"	"142"	"314"	"237"	"291"	"229"	"266"	"57"	"183"	"975"	"2"	"2293"	"101"	"1016"	"48"	"90"	"6"	"202"	"2"	"93"	"1114"	"428"	"291"	"139"	"606"	"342"	"1274"	"42"	"40"	"11"	"564"	"226"	"65"	"173"	"173"	"965"	"169"	"148"	"42"	"968"	"137"	"461"	"2867"	"1100"	"557"	"73"	"274"	"207"	"280"	"53"	"219"	"446"	"440"	"371"	"124"	"356"	"15"	"539"	"41"	"284"	"131"	"56"	"248"	"2"	"16"	"74"	"349"	"335"	"52"	"446"	"88"	"449"	"2"	"1048"	"63"	"315"	"107"	"321"	"1"	"245"	"212"	"9"	"3018"	"1044"	"428"	"576"	"618"	"1409"	"233"	"727"	"4906"	"1622"	"1930"	"847"	"1752"	"623"	"92"	"2956"	"1061"	"228"	"1673"	"710"	"1046"	"248"	"671"	"1381"	"1803"	"352"	"294"	"104"	"4396"	"8025"	"482"	"412"	"4"	"5"	"5"	"307"	"292"	"32176"	"678"	"665"	"716"	"3039"	"320"	"789"	"498"	"3"	"35"	"1025"	"5088"	"3258"	"9"	"526"	"1944"	"397"	"312"	"40"	"443"	"262"	"43"	"9"	"61"	"44"	"0"	"0"	"1"	"1"	"1"	"2"	"0"	"158"	"934"	"64"	"501"	"247"	"14"	"58"	"1"	"2336"	"1633"	"380"	"0"	"56"	"492"	"16"	"148"	"225"	"113"	"1480"	"1"	"141"	"52"	"8224"	"0"	"174"	"2900"	"3548"	"4782"	"41"	"208"	"598"	"1965"	"1145"	"750"	"7331"	"2185"	"880"	"13"	"621"	"331"	"356"	"64"	"433"	"7"	"1298"	"177"	"147"	"224"	"419"	"14"	"67"	"417"	"786"	"72"	"6969"	"105"	"716"	"200"	"343"	"78"	"30"	"206"	"133"	"149"	"252"	"85"	"48"	"181"	"1"	"1"	"1069"	"455"	"1022"	"373"	"319"	"148"	"895"	"961"	"263"	"2217"	"1670"	"239"	"962"	"206"	"166"	"5"	"5732"	"124"	"1247"	"636"	"461"	"62"	"86"	"299"	"11"	"5"	"576"	"62"	"1973"	"595"	"83"	"157"	"1892"	"482"	"68"	"97"	"2506"	"573"	"337"	"19846"	"527"	"408"	"3"	"369"	"259"	"291"	"3875"	"600"	"93"	"45065"	"247"	"29"	"0"	"327"	"1856"	"147"	"192"	"689"	"61"	"1187"	"764"	"266"	"7"	"249"	"436"	"3"	"0"	"3353"	"798"	"249"	"108"	"984"	"227"	"131"	"465"	"494"	"931"	"623"	"21"	"317"	"1471"	"81"	"986"	"240"	"143"	"402"	"10"	"98"	"1619"	"3360"	"7231"	"2156"	"453"	"116"	"1265"	"2094"	"1381"	"1100"	"118"	"1217"	"1317"	"2175"	"118"	"390"	"123"	"1367"	"1302"	"76"	"1552"	"1134"	"207"	"223"	"99"	"488"	"72"	"1"	"403"	"82"	"3"	"392"	"3"	"13"	"1042"	"796"	"133"	"56"	"626"	"246"	"167"	"218"	"380"	"249"	"113"	"21"	"240"	"35"	"24"	"698"	"329"	"0"	"462"	"770"	"22"	"182"	"308"	"126"	"16"	"257"	"4"	"87"	"4"	"259"	"69"	"1"	"4"	"0"	"3"	"2"	"6"	"54"	"789"	"617"	"73"	"177"	"1"	"0"	"2"	"13"	"244"	"401"	"1577"	"389"	"185"	"381"	"172"	"1634"	"1"	"3"	"151"	"161"	"673"	"105"	"0"	"2244"	"4444"	"1263"	"257"	"785"	"107"	"556"	"953"	"76"	"25"	"280"	"494"	"560"	"93"	"6233"	"87"	"1215"	"154"	"20"	"95"	"46"	"390"	"1840"	"15"	"8"	"328"	"18"	"297"	"557"	"40"	"198"	"519"	"64"	"145"	"8"	"114"	"30"	"549"	"1199"	"338"	"147"	"29"	"206"	"120"	"4"	"12"	"394"	"203"	"67"	"144"	"92"	"19"	"1143"	"152"	"593"	"78"	"1090"	"719"	"0"	"508"	"221"	"4642"	"0"	"0"	"0"	"0"	"0"	"0"	"0"	"0"	"0"	"0"	"0"	"0"	"0"	"0"	"0"	"0"	"0"	"0"	"0"	"0"	"0"	"0"	"1"	"0"	"0"	"0"	"1"	"29"	"1287"	"1045"	"591"	"1953"	"3506"	"1"	"256"	"1162"	"293"	"391"	"150"	"186"	"1873"	"826"	"143"	"390"	"81"	"2148"	"330"	"14"	"0"	"2"	"0"	"0"	"0"	"0"	"784"	"7"	"61"	"257"	"1303"	"429"	"57"	"284"	"186"	"100"	"405"	"2"	"96"	"1025"	"3709"	"9"	"3643"	"43"	"726"	"170"	"129"	"63"	"23"	"1123"	"117"	"129"	"234"	"64"	"0"	"0"	"1"	"0"	"133"	"717"	"681"	"77"	"288"	"70"	"986"	"340"	"160"	"19"	"233"	"338"	"687"	"694"	"144"	"42"	"185"	"411"	"100"	"1584"	"4"	"53"	"85"	"1766"	"839"	"305"	"75"	"8"	"28"	"319"	"101"	"151"	"239"	"253"	"829"	"665"	"246"	"2160"	"3706"	"79"	"1037"	"211"	"79"	"271"	"676"	"303"	"628"	"1172"	"607"	"105"	"70"	"96"	"13"	"14"	"15"	"248"	"118"	"81"	"361"	"33"	"6542"	"1856"	"12"	"323"	"74"	"99"	"233"	"8"	"120"	"1736"	"624"	"0"	"1"	"3"	"0"	"2"	"0"	"0"	"0"	"1"	"524"	"407"	"4867"	"251"	"1603"	"337"	"304"	"567"	"148"	"1720"	"261"	"33"	"130"	"2"	"1631"	"2"	"1223"	"6"	"777"	"63"	"20"	"4006"	"66"	"185"	"174"	"1706"	"903"	"1806"	"1"	"202"	"182"	"2304"	"1617"	"11"	"4"	"232"	"471"	"544"	"516"	"1091"	"101"	"529"	"595"	"199"	"7"	"11"	"190"	"27"	"3"	"1134"	"1041"	"727"	"80"	"107"	"63"	"412"	"635"	"54"	"1273"	"108"	"51"	"206"	"8136"	"268"	"4584"	"617"	"928"	"13"	"78"	"399"	"170"	"1589"	"597"	"217"	"9"	"1213"	"286"	"141"	"4772"	"123"	"9"	"238"	"32"	"509"	"17"	"2861"	"107"	"758"	"11029"	"237"	"355"	"2466"	"412"	"134"	"330"	"209"	"3394"	"900"	"221"	"117"	"98"	"274"	"6496"	"840"	"1808"	"171"	"447"	"213"	"1"	"271"	"4304"	"119"	"259"	"2424"	"864"	"641"	"505"	"320"	"161"	"221"	"6670"	"10811"	"568"	"1680"	"1992"	"1606"	"95"	"8263"	"722"	"1284"	"546"	"356"	"2274"	"5732"	"37"	"25"	"365"	"5843"	"1103"	"43"	"1"	"2771"	"3926"	"1364"	"159"	"317"	"1556"	"1543"	"318"	"395"	"22"	"1089"	"164"	"1349"	"480"	"1308"	"4122"	"229"	"3423"	"1020"	"257"	"3913"	"2281"	"893"	"1007"	"1808"	"385"	"258"	"29"	"1133"	"8"	"577"	"13"	"241"	"252"	"5007"	"363"	"23"	"501"	"734"	"7122"	"152"	"971"	"38"	"245"	"2"	"0"	"2215"	"3637"	"18"	"0"	"45"	"162"	"175"	"5"	"3380"	"30"	"263"	"0"	"0"	"6"	"21"	"1"	"2"	"62"	"9"	"42"	"340"	"3"	"5"	"8"	"9"	"14"	"6"	"1087"	"1"	"1"	"1804"	"0"	"548"	"120"	"2"	"2025"	"243"	"1076"	"914"	"32"	"339"	"8"	"16"	"0"	"5"	"94"	"104"	"0"	"140"	"19"	"1"	"47"	"143"	"72"	"172"	"927"	"1445"	"316"	"0"	"570"	"166"	"2"	"39"	"14954"	"364"	"152"	"21"	"49"	"0"	"127"	"959"	"11"	"42"	"1357"	"38"	"554"	"86"	"1"	"3"	"14"	"6"	"2903"	"298"	"185"	"1450"	"80"	"86"	"268"	"236"	"365"	"2227"	"1"	"1"	"0"	"1"	"731"	"551"	"1"	"64"	"33"	"7"	"2"	"0"	"0"	"1695"	"36"	"2"	"0"	"1387"	"64"	"1"	"55"	"73"	"866"	"11"	"6"	"14"	"280"	"124"	"0"	"38"	"6736"	"506"	"2918"	"1238"	"471"	"63"	"6"	"9"	"3"	"0"	"1"	"1"	"1"	"1"	"1"	"370"	"2"	"24"	"8038"	"348"	"2"	"4"	"14"	"16"	"0"	"0"	"47"	"113"	"153"	"176"	"2"	"121"	"0"	"2"	"6"	"1"	"1053"	"67"	"605"	"1"	"320"	"1042"	"4"	"1"	"8"	"0"	"0"	"0"	"0"	"0"	"0"	"0"	"0"	"0"	"0"	"0"	"0"	"0"	"0"	"4"	"0"	"89"	"0"	"0"	"0"	"0"	"0"	"0"	"0"	"6"	"522"	"652"	"228"	"50"	"549"	"221"	"193"	"5369"	"12"	"3"	"2"	"2717"	"5"	"863"	"8"	"424"	"1"	"0"	"37967"	"238"	"17"	"2"	"30"	"2551"	"35"	"0"	"16"	"383"	"555"	"5"	"1"	"22"	"117"	"36"	"5189"	"10"	"19"	"96"	"8"	"7419"	"0"	"3"	"3"	"1868"	"8244"	"2080"	"613"	"128"	"2904"	"0"	"88"	"841"	"93"	"320"	"9"	"112"	"2351"	"413"	"75"	"7"	"9"	"413"	"87"	"265"	"1"	"62"	"17"	"4795"	"1028"	"418"	"251"	"63"	"52"	"1091"	"179"	"170"	"1045"	"65"	"43"	"114"	"1005"	"3"	"152"	"1"	"2"	"365"	"22"	"251"	"955"	"96"	"0"	"367"	"1596"	"2"	"0"	"9"	"142"	"321"	"36"	"1"	"61"	"66"	"596"	"83"	"89"	"3506"	"122"	"473"	"425"	"175"	"429"	"97"	"23"	"90"	"17"	"4596"	"678"	"169"	"1324"	"544"	"345"	"1023"	"185"	"40"	"60"	"28"	"565"	"86"	"887"	"345"	"3638"	"276"	"3178"	"839"	"99"	"53"	"9"	"251"	"964"	"4255"	"256"	"51"	"16"	"49"	"5"	"745"	"59"	"118"	"10"	"70"	"11471"	"339"	"302"	"4"	"108"	"239"	"21"	"242"	"161"	"89"	"410"	"1906"	"177"	"146"	"3152"	"8201"	"116"	"109"	"176"	"142"	"1"	"50"	"152"	"1382"	"1483"	"2005"	"15"	"4516"	"760"	"921"	"2"	"4800"	"80"	"710"	"71"	"261"	"25"	"768"	"99"	"20"	"351"	"1"	"1"	"3819"	"2"	"151"	"2482"	"215"	"904"	"259"	"3"	"4"	"22"	"639"	"347"	"78"	"287"	"5"	"2"	"0"	"628"	"623"	"9"	"109"	"696"	"110"	"751"	"7"	"288"	"604"	"569"	"306"	"12313"	"0"	"5191"	"2180"	"122"	"6"	"170"	"14"	"2"	"0"	"3416"	"5365"	"205"	"21"	"8"	"278"	"54"	"1331"	"6089"	"350"	"325"	"42"	"2"	"9"	"175"	"996"	"18"	"127"	"194"	"161"	"19"	"81"	"8"	"709"	"881"	"41"	"0"	"739"	"3"	"200"	"509"	"38"	"118"	"268"	"670"	"108"	"281"	"140"	"76"	"3"	"69"	"374"	"42"	"1125"	"1401"	"15"	"1520"	"28"	"38"	"56"	"111"	"4162"	"809"	"54"	"461"	"227"	"528"	"26"	"371"	"6"	"62"	"223"	"405"	"253"	"31"	"0"	"1733"	"3"	"821"	"783"	"85"	"64"	"632"	"3582"	"199"	"296"	"539"	"0"	"0"	"42"	"170"	"1380"	"9"	"87"	"740"	"2645"	"26"	"194"	"48"	"249"	"1"	"4"	"696"	"4"	"9"	"14"	"90"	"50"	"145"	"57"	"2"	"30"	"45"	"1"	"1"	"1"	"5"	"8"	"13"	"4"	"278"	"40"	"330"	"34"	"32"	"370"	"72"	"3"	"94"	"22"	"3"	"192"	"1862"	"72"	"47"	"5"	"0"	"9"	"59"	"233"	"234"	"49"	"286"	"5"	"10"	"3"	"4"	"108"	"996"	"0"	"18"	"70"	"31"	"878"	"0"	"0"	"502"	"0"	"104224"	"15584"	"17"	"13772"	"43018"	"0"	"1702"	"0"	"7698"	"267"	"132"	"29346"	"8097"	"72019"	"10962"	"139"	"708"	"3236"	"1"	"474"	"679"	"470"	"315"	"3"	"156"	"72"	"1331"	"85"	"261"	"5"	"224"	"75"	"270"	"160"	"271"	"179"	"6192"	"212"	"555"	"804"	"524"	"842"	"947"	"4"	"97"	"3286"	"37"	"1832"	"0"	"344"	"136"	"56"	"0"	"674"	"240"	"501"	"191"	"381"	"15"	"189"	"3576"	"386"	"118"	"1063"	"211"	"265"	"249"	"99"	"825"	"71"	"43"	"16"	"10"	"174"	"115"	"16"	"4"	"9"	"31"	"0"	"16"	"98"	"3525"	"0"	"0"	"5"	"58"	"2164"	"1130"	"653"	"412"	"0"	"38"	"109"	"221"	"10270"	"2413"	"901"	"10905"	"1058"	"22"	"328"	"0"	"629"	"87"	"831"	"9"	"65"	"17"	"678"	"207"	"29"	"79"	"209"	"120"	"462"	"629"	"3"	"0"	"358"	"82"	"69"	"17"	"8"	"36"	"96"	"1"	"4"	"5"	"3"	"6"	"22"	"142"	"372"	"34"	"37"	"1"	"2"	"296"	"1"	"49"	"1"	"22"	"9"	"329"	"10"	"0"	"26"	"82"	"284"	"297"	"88"	"433"	"466"	"60"	"4"	"1"	"17"	"650"	"0"	"2"	"53"	"24"	"14"	"66"	"1"	"7"	"5442"	"106"	"9"	"3"	"83"	"16"	"1"	"5"	"30"	"134"	"223"	"0"	"762"	"55"	"543"	"24"	"502"	"430"	"2"	"16"	"161"	"4"	"169"	"2"	"1105"	"86"	"2"	"56"	"340"	"49"	"3"	"1"	"36"	"0"	"1"	"158"	"18"	"0"	"10"	"0"	"0"	"55"	"0"	"34"	"91"	"164"	"23"	"1"	"323"	"11"	"1"	"844"	"22"	"1"	"13"	"254"	"0"	"499"	"88"	"6"	"1"	"94"	"209"	"18"	"13"	"106"	"1105"	"69"	"61"	"50"	"0"	"3"	"1"	"1"	"56"	"25"	"6"	"38"	"1"	"0"	"0"	"10"	"371"	"3"	"35"	"183"	"38"	"3"	"60"	"4"	"3"	"0"	"0"	"234"	"135"	"177"	"248"	"38"	"4"	"6"	"242"	"2"	"6109"	"26"	"22"	"246"	"428"	"0"	"29"	"10"	"1018"	"165"	"2962"	"53"	"128"	"42"	"997"	"65"	"21"	"0"	"51"	"15"	"106"	"91"	"38"	"3"	"2"	"191"	"61"	"0"	"98"	"10"	"21"	"52"	"1"	"70"	"0"	"263"	"2"	"1"	"106"	"168"	"1"	"5"	"3"	"177"	"172"	"860"	"15"	"9"	"116"	"92"	"0"	"5"	"710"	"1"	"1"	"0"	"5"	"9"	"70"	"52"	"6"	"71"	"58"	"45"	"111"	"12"	"83"	"2"	"0"	"59"	"20"	"11"	"8"	"8"	"108"	"122"	"1"	"1"	"5"	"0"	"4"	"11"	"3"	"2"	"53"	"0"	"14"	"140"	"13"	"7"	"45"	"1"	"0"	"0"	"25"	"185"	"101"	"141"	"137"	"63"	"56"	"69"	"20"	"271"	"46"	"50"	"0"	"1"	"165"	"154"	"39"	"36"	"22"	"6"	"6"	"23"	"198"	"47"	"0"	"0"	"21"	"2"	"11"	"2"	"10"	"1262"	"340"	"26"	"30"	"1045"	"781"	"215"	"12"	"3"	"0"	"0"	"50"	"1143"	"14"	"47"	"202"	"123"	"173"	"123"	"150"	"387"	"69"	"100"	"373"	"898"	"260"	"104"	"32"	"89"	"2"	"191"	"195"	"39"	"483"	"431"	"184"	"120"	"5"	"1502"	"624"	"434"	"54"	"32"	"83"	"87"	"572"	"51"	"1044"	"226"	"390"	"558"	"905"	"59"	"741"	"47"	"2890"	"305"	"1052"	"5559"	"751"	"32"	"52"	"589"	"639"	"281"	"2781"	"299"	"806"	"617"	"48"	"198"	"790"	"126"	"1"	"2"	"0"	"13"	"96"	"40"	"45"	"82"	"2"	"3"	"131"	"2"	"2"	"1"	"21"	"27"	"121"	"15"	"482"	"470"	"5"	"14"	"10"	"48"	"774"	"47"	"514"	"2"	"178"	"179"	"54"	"32"	"0"	"1"	"2"	"0"	"0"	"0"	"13"	"0"	"0"	"28"	"9"	"7"	"0"	"214"	"6"	"0"	"134"	"3"	"3"	"12"	"8"	"32"	"9"	"33"	"54"	"1"	"1"	"260"	"16"	"19"	"0"	"7"	"6"	"0"	"1"	"0"	"3"	"0"	"1"	"0"	"1"	"0"	"0"	"5"	"5"	"0"	"0"	"4"	"1"	"0"	"0"	"0"	"0"	"5"	"3"	"4"	"0"	"0"	"0"	"7"	"0"	"3"	"3"	"1"	"0"	"0"	"1"	"12"	"0"	"0"	"0"	"2"	"10"	"0"	"0"	"0"	"0"	"9"	"1"	"1"	"0"	"2"	"0"	"0"	"0"	"0"	"2"	"2"	"1"	"2"	"519"	"75"	"994"	"23"	"164"	"61"	"2568"	"0"	"0"	"1322"	"979"	"71"	"48"	"4136"	"62"	"2195"	"550"	"955"	"1241"	"358"	"159"	"667"	"36"	"863"	"638"	"1172"	"316"	"213"	"83"	"2312"	"751"	"131"	"52"	"118"	"25"	"35"	"756"	"332"	"4950"	"0"	"0"	"1"	"6440"	"68"	"38"	"125"	"256"	"540"	"3"	"12"	"1"	"179"	"205"	"855"	"174"	"475"	"87"	"33"	"6391"	"80"	"15"	"48"	"397"	"119"	"4075"	"155"	"50"	"714"	"103"	"1098"	"11"	"179"	"279"	"1529"	"183"	"521"	"1088"	"338"	"285"	"315"	"684"	"19355"	"3738"	"557"	"26"	"358"	"15"	"136"	"210"	"2789"	"544"	"634"	"3346"	"119"	"307"	"387"	"547"	"471"	"362"	"828"	"55"	"1261"	"99"	"211"	"70"	"279"	"83"	"1938"	"39155"	"911"	"165"	"543"	"87"	"76"	"5537"	"129"	"11"	"99399"	"846"	"916"	"805"	"356"	"573"	"6212"	"21"	"2638"	"101"	"3"	"167"	"529"	"462"	"34"	"35"	"562"	"3"	"428"	"1316"	"5050"	"1093"	"126"	"1572"	"540"	"1491"	"7094"	"7090"	"1167"	"7233"	"12098"	"179"	"2"	"2225"	"566"	"281"	"144"	"3659"	"244"	"572"	"586"	"519"	"646"	"492"	"3067"	"9"	"534"	"305"	"870"	"2558"	"129"	"1254"	"1295"	"597"	"2286"	"2961"	"315"	"991"	"1445"	"312"	"92"	"240"	"163"	"841"	"552"	"368"	"525"	"3314"	"116"	"194"	"139"	"23"	"66"	"958"	"3253"	"552"	"1095"	"48"	"44"	"526"	"208"	"797"	"182"	"164"	"199"	"1"	"173"	"595"	"505"	"8"	"1571"	"91"	"594"	"84"	"710"	"803"	"572"	"468"	"1898"	"1054"	"3160"	"210"	"12"	"136"	"352"	"2"	"2"	"6"	"2"	"1"	"1"	"13"	"10"	"5"	"30"	"44"	"37"	"4101"	"169"	"479"	"1136"	"203"	"7233"	"24"	"447"	"654"	"2254"	"138"	"5"	"360"	"43"	"879"	"1184"	"117"	"0"	"29"	"31"	"748"	"256"	"36"	"371"	"326"	"38"	"132"	"1265"	"298"	"77"	"797"	"1411"	"148"	"516"	"17"	"272"	"1247"	"1275"	"956"	"16"	"1091"	"26"	"10"	"449"	"0"	"1"	"87"	"30"	"68"	"23"	"91"	"22"	"2"	"158"	"1995"	"369"	"169"	"505"	"677"	"1189"	"3852"	"67"	"33"	"2440"	"201"	"70"	"454"	"401"	"706"	"1269"	"525"	"58"	"90"	"1933"	"14589"	"3"	"142"	"264"	"420"	"152"	"441"	"7"	"55"	"557"	"0"	"3"	"0"	"0"	"1"	"0"	"3"	"1"	"5"	"1"	"1"	"2"	"1"	"0"	"0"	"4"	"3"	"6"	"0"	"0"	"29"	"3"	"4"	"0"	"16"	"0"	"648"	"102"	"86"	"80"	"237"	"94"	"199"	"202"	"5"	"644"	"213"	"32"	"294"	"785"	"124"	"5"	"336"	"1692"	"73"	"21"	"52"	"240"	"67"	"165"	"110"	"39"	"150"	"108"	"62"	"949"	"220"	"453"	"341"	"6573"	"507"	"401"	"2562"	"381"	"238"	"198"	"9182"	"154"	"1085"	"688"	"61"	"642"	"422"	"5"	"3"	"37"	"81"	"574"	"0"	"4014"	"6"	"1"	"3453"	"342"	"843"	"278"	"94"	"1117"	"14"	"604"	"17"	"23"	"514"	"0"	"0"	"0"	"123"	"59"	"280"	"0"	"4"	"71"	"161"	"115"	"510"	"89"	"974"	"137"	"1"	"14"	"0"	"0"	"6"	"1531"	"33"	"535"	"915"	"3023"	"1787"	"166"	"210"	"80"	"146"	"0"	"1"	"40"	"155"	"660"	"898"	"277"	"578"	"363"	"0"	"58"	"0"	"13"	"0"	"126"	"127"	"428"	"206"	"851"	"2287"	"264"	"627"	"293"	"440"	"167"	"272"	"527"	"244"	"916"	"36"	"24"	"838"	"5"	"137"	"533"	"67"	"152"	"26"	"152"	"301"	"6025"	"1085"	"921"	"1029"	"3"	"105"	"355"	"136"	"190"	"143"	"60"	"87"	"84"	"86"	"823"	"9"	"10"	"1"	"12"	"0"	"0"	"57"	"18"	"111"	"3599"	"410"	"830"	"536"	"137"	"777"	"1116"	"1169"	"312"	"950"	"0"	"0"	"7"	"2180"	"3217"	"764"	"738"	"443"	"131"	"12"	"49"	"1332"	"75"	"797"	"63"	"15"	"692"	"890"	"240"	"98"	"187"	"0"	"305"	"10"	"470"	"75"	"265"	"397"	"253"	"185"	"254"	"125"	"1366"	"66"	"133"	"324"	"444"	"884"	"181"	"136"	"60"	"30"	"125"	"119"	"224"	"86"	"490"	"153"	"84"	"942"	"3424"	"136"	"517"	"404"	"2860"	"402"	"8"	"952"	"7197"	"1795"	"878"	"7"	"44"	"4509"	"92"	"280"	"552"	"1233"	"24"	"303"	"964"	"2004"	"120"	"156"	"140"	"2193"	"14"	"31"	"18"	"16"	"6"	"4"	"108"	"879"	"9"	"0"	"0"	"6"	"38"	"109"	"160"	"18"	"776"	"258"	"926"	"82"	"1041"	"3454"	"31"	"8"	"8"	"1804"	"18"	"2"	"316"	"89"	"11428"	"1102"	"628"	"15"	"2"	"0"	"19"	"1"	"323"	"937"	"549"	"1238"	"279"	"2"	"482"	"19"	"4176"	"2"	"34"	"43"	"52"	"137"	"63"	"517"	"45"	"210"	"7"	"1003"	"224"	"632"	"467"	"1"	"109"	"448"	"1152"	"1361"	"1599"	"4363"	"3089"	"1171"	"562"	"749"	"386"	"1104"	"91"	"495"	"1711"	"6173"	"1"	"0"	"37"	"754"	"72"	"635"	"1555"	"4610"	"173"	"214"	"23"	"53"	"19"	"110"	"203"	"6581"	"3378"	"5592"	"6065"	"5581"	"3241"	"852"	"208"	"257"	"71"	"92"	"0"	"1"	"1520"	"4156"	"227"	"1653"	"219"	"30"	"1"	"119"	"4"	"0"	"0"	"1"	"9"	"9"	"434"	"439"	"285"	"150"	"2508"	"918"	"285"	"307"	"53"	"51"	"453"	"298"	"0"	"5"	"3"	"574"	"26"	"4"	"11"	"23"	"1197"	"173"	"888"	"10"	"203"	"283"	"3134"	"113"	"92"	"152"	"95"	"1273"	"1296"	"4369"	"14"	"522"	"28"	"1586"	"9"	"195"	"31"	"114"	"126"	"831"	"804"	"0"	"47"	"357"	"1"	"3170"	"878"	"10"	"12"	"67"	"18"	"43"	"663"	"33704"	"36"	"6"	"3"	"11"	"112"	"895"	"996"	"0"	"8"	"95"	"938"	"498"	"45"	"1780"	"64"	"288"	"1084"	"88"	"1499"	"3"	"5"	"4"	"429"	"86"	"140"	"543"	"46"	"180"	"1179"	"621"	"1"	"28"	"1617"	"5031"	"28"	"143"	"69"	"336"	"720"	"1278"	"308"	"9"	"517"	"845"	"384"	"6"	"135"	"0"	"1"	"575"	"81"	"0"	"391"	"685"	"120"	"8"	"1397"	"54"	"18"	"9"	"49"	"152"	"1"	"259"	"119"	"181"	"139"	"17"	"0"	"55"	"2"	"2"	"66"	"0"	"59"	"55"	"241"	"0"	"97"	"92"	"501"	"503"	"969"	"921"	"192"	"1830"	"691"	"43"	"564"	"597"	"33"	"15"	"186"	"69"	"40"	"11007"	"19"	"9"	"1056"	"527"	"655"	"653"	"604"	"1500"	"1562"	"1248"	"153"	"101"	"51"	"10"	"3"	"88"	"74"	"463"	"3"	"34"	"1"	"3714"	"3"	"130"	"584"	"506"	"15"	"283"	"283"	"32"	"63"	"63"	"39"	"110"	"48"	"220"	"67"	"169"	"2"	"5"	"76"	"105"	"66"	"237"	"683"	"540"	"508"	"131"	"111"	"106"	"38"	"26"	"148"	"301"	"2"	"35"	"129"	"342"	"6950"	"1358"	"0"	"1903"	"784"	"10"	"47"	"3398"	"0"	"1172"	"906"	"1270"	"55"	"1094"	"1"	"2"	"0"	"9"	"26"	"41"	"18"	"229"	"2"	"118"	"216"	"155"	"16"	"31"	"0"	"10"	"47"	"16"	"1319"	"4533"	"59"	"694"	"167"	"23"	"0"	"73"	"2"	"249"	"3"	"139"	"274"	"0"	"126"	"63"	"2"	"4"	"7610"	"10"	"413"	"1347"	"55"	"1"	"0"	"127"	"516"	"6"	"4"	"203"	"88"	"114"	"82"	"2"	"37"	"0"	"95"	"0"	"25"	"38"	"61"	"6"	"1675"	"26"	"982"	"40"	"17"	"58"	"138"	"5865"	"44"	"35"	"122"	"417"	"464"	"27"	"4"	"84"	"133"	"2"	"10"	"0"	"539"	"4"	"10"	"89"	"508"	"381"	"637"	"59"	"127"	"7"	"0"	"472"	"378"	"89"	"1113"	"293"	"972"	"15177"	"3143"	"3638"	"2117"	"849"	"71"	"1838"	"2777"	"66"	"253"	"204"	"63"	"38"	"0"	"270"	"1"	"5"	"0"	"0"	"144"	"0"	"168"	"1"	"24"	"34"	"9"	"2"	"6"	"23"	"3"	"166"	"5"	"29"	"25"	"57"	"4"	"145"	"48"	"9"	"208"	"26"	"0"	"12"	"20"	"0"	"438"	"327"	"450"	"279"	"1120"	"897"	"3507"	"1"	"0"	"22"	"33"	"16"	"130"	"22"	"94"	"11"	"174"	"1"	"0"	"29"	"55"	"1"	"2"	"4"	"99"	"41"	"402"	"108"	"6"	"191"	"27"	"18"	"388"	"7"	"19"	"2"	"4"	"20"	"13"	"192"	"34"	"2"	"907"	"122"	"17"	"10944"	"102"	"625"	"94"	"579"	"24"	"5"	"3"	"1"	"222"	"427"	"479"	"24"	"10"	"53"	"57"	"4"	"3894"	"182"	"7"	"28"	"27"	"116"	"2"	"76"	"145"	"1"	"6"	"36"	"44"	"2"	"72"	"3"	"31"	"0"	"2"	"10"	"53"	"32"	"2"	"6"	"0"	"20"	"157"	"33705"	"29"	"197"	"10"	"2"	"131"	"81"	"721"	"38"	"150"	"140"	"98"	"0"	"172"	"4"	"104"	"7"	"6"	"2"	"2"	"4"	"10"	"5090"	"85"	"345"	"19"	"1356"	"176"	"8"	"11"	"43"	"62"	"176"	"8"	"7"	"25"	"0"	"42"	"7"	"74"	"4"	"0"	"11"	"13"	"6"	"1547"	"2135"	"979"	"20"	"910"	"782"	"1213"	"148"	"92"	"53"	"10"	"76"	"8101"	"0"	"11"	"168"	"71"	"222"	"86"	"1001"	"1127"	"787"	"1731"	"810"	"0"	"23"	"0"	"1"	"0"	"0"	"0"	"0"	"7"	"3"	"251"	"821"	"2928"	"59"	"2"	"162"	"309"	"190"	"85"	"39"	"103"	"238"	"1"	"0"	"0"	"1170"	"23"	"0"	"477"	"442"	"655"	"488"	"22"	"382"	"2679"	"37"	"8"	"498"	"1"	"139"	"4"	"62"	"111"	"3"	"29"	"7"	"20"	"13"	"10"	"6"	"7"	"32"	"18"	"14"	"142"	"42"	"9"	"19"	"6"	"23"	"93"	"24"	"2081"	"599"	"1932"	"415"	"99"	"432"	"3"	"0"	"4"	"10"	"19"	"2"	"3"	"24"	"25"	"9"	"19"	"7337"	"1"	"275"	"897"	"74"	"1365"	"369"	"25"	"59"	"365"	"312"	"11"	"72"	"867"	"278"	"163"	"185"	"154"	"937"	"142"	"252"	"109"	"288"	"451"	"572"	"133"	"1113"	"280"	"54"	"4384"	"225"	"166"	"143"	"184"	"35"	"172"	"26"	"1"	"0"	"417"	"392"	"136"	"3"	"304"	"17561"	"563"	"5"	"63"	"0"	"2"	"9"	"15"	"4"	"6153"	"19"	"33"	"137"	"246"	"131"	"182"	"1204"	"367"	"1013"	"605"	"466"	"1768"	"2"	"5"	"237"	"379"	"15"	"75"	"28"	"11"	"2031"	"72"	"172"	"159"	"107"	"943"	"435"	"721"	"162"	"937"	"0"	"2097"	"2"	"1"	"149"	"1195"	"203"	"0"	"729"	"349"	"1735"	"1"	"0"	"58"	"6"	"4"	"137"	"159"	"0"	"112"	"165"	"745"	"219"	"1"	"456"	"54"	"1519"	"984"	"535"	"19"	"245"	"851"	"91"	"272"	"2190"	"121"	"23"	"750"	"312"	"151"	"474"	"34"	"402"	"105"	"62"	"32"	"19"	"332"	"5"	"20"	"747"	"86"	"508"	"15"	"737"	"1392"	"279"	"116"	"5"	"2"	"31"	"166"	"723"	"465"	"5418"	"178"	"124"	"284"	"81"	"56"	"42"	"60"	"8"	"158"	"3545"	"85"	"6"	"315"	"63"	"258"	"660"	"533"	"138"	"75"	"159"	"41"	"1006"	"1"	"0"	"7"	"313"	"949"	"185"	"77"	"265"	"329"	"971"	"1379"	"1"	"320"	"189"	"324"	"503"	"11"	"9"	"111"	"2059"	"577"	"902"	"126"	"269"	"1106"	"398"	"191"	"255"	"547"	"8"	"15"	"2609"	"771"	"605"	"603"	"125"	"113"	"2356"	"119"	"211"	"313"	"270"	"135"	"184"	"702"	"144"	"7454"	"88"	"506"	"718"	"173"	"6"	"3977"	"1111"	"354"	"2111"	"9"	"134"	"1398"	"50"	"353"	"67"	"97"	"728"	"6"	"610"	"646"	"64"	"4"	"119"	"98"	"219"	"180"	"11"	"144"	"148"	"136"	"7"	"203"	"1045"	"330"	"341"	"87"	"87"	"272"	"235"	"16"	"18"	"117"	"38"	"266"	"354"	"83"	"47"	"576"	"27"	"77"	"1054"	"248"	"525"	"490"	"175"	"983"	"60"	"5"	"175"	"567"	"474"	"119"	"44"	"321"	"7"	"41"	"220"	"468"	"919"	"36"	"909"	"597"	"1171"	"830"	"151"	"35"	"678"	"409"	"142"	"748"	"1"	"325"	"732"	"100"	"67"	"790"	"14"	"148"	"552"	"61"	"263"	"704"	"150"	"952"	"3486"	"496"	"226"	"120"	"25"	"167"	"92"	"57"	"269"	"2966"	"753"	"177"	"2068"	"1"	"561"	"397"	"125"	"1"	"0"	"47"	"48"	"238"	"136"	"179"	"765"	"3"	"9"	"356"	"51"	"98"	"127"	"95"	"0"	"471"	"33"	"280"	"149"	"782"	"698"	"2232"	"1047"	"194"	"100"	"6765"	"339"	"11"	"87"	"616"	"294"	"222"	"424"	"169"	"86"	"289"	"428"	"99"	"0"	"1135"	"2070"	"86"	"32"	"541"	"1"	"2"	"1"	"1947"	"29"	"532"	"165"	"1344"	"27841"	"8172"	"598"	"56"	"0"	"54"	"4072"	"54"	"601"	"35"	"974"	"327"	"396"	"130"	"700"	"0"	"369"	"260"	"88"	"146"	"792"	"111"	"1046"	"1977"	"101"	"1919"	"723"	"1990"	"125"	"132"	"392"	"982"	"921"	"283"	"1"	"47"	"468"	"15"	"393"	"68"	"1946"	"776"	"479"	"1629"	"237"	"78"	"84"	"267"	"142"	"185"	"51"	"2063"	"560"	"87"	"129"	"302"	"70"	"127"	"200"	"35"	"1"	"0"	"1182"	"95"	"366"	"123"	"100"	"1482"	"284"	"13"	"1821"	"50"	"47"	"216"	"396"	"932"	"0"	"156"	"52"	"61"	"44"	"29"	"154"	"376"	"158"	"90"	"107"	"61"	"241"	"154"	"246"	"96"	"2"	"46"	"1"	"153"	"64"	"909"	"9"	"26"	"55"	"546"	"83"	"1714"	"40"	"2097"	"77"	"295"	"5"	"416"	"1817"	"814"	"588"	"2430"	"972"	"365"	"3"	"19"	"7"	"35"	"210"	"52"	"0"	"40"	"0"	"4"	"44"	"13"	"6"	"1109"	"3"	"32"	"34"	"15"	"0"	"0"	"0"	"1"	"3"	"0"	"61"	"4"	"0"	"737"	"45"	"38"	"0"	"1705"	"182"	"3"	"4"	"3"	"51"	"0"	"110"	"22"	"4450"	"2"	"25"	"7"	"73"	"3"	"317"	"157"	"2"	"2"	"0"	"83"	"17"	"44"	"16"	"46"	"1"	"8"	"68"	"255"	"507"	"17"	"21"	"49"	"8"	"35"	"2"	"81"	"8"	"37"	"2"	"51"	"1"	"17"	"52"	"18"	"217"	"25"	"6"	"24"	"25"	"43"	"1"	"45"	"28"	"53"	"2"	"2"	"6"	"3075"	"5529"	"6"	"0"	"1761"	"4360"	"1080"	"130"	"591"	"204"	"615"	"82"	"57"	"230"	"72"	"19"	"27"	"8"	"3"	"20"	"16"	"81"	"0"	"50"	"93"	"16"	"14"	"75"	"56"	"1"	"0"	"33"	"869"	"65"	"22"	"9"	"1"	"1"	"0"	"28"	"19"	"3"	"3"	"479"	"233"	"41"	"23"	"261"	"11"	"54"	"351"	"190"	"453"	"1053"	"0"	"13"	"21"	"44"	"786"	"3"	"4"	"31"	"10"	"53"	"18"	"86"	"389"	"80"	"63"	"4"	"15"	"497"	"1"	"25"	"16"	"2"	"515"	"28"	"1"	"6"	"0"	"52"	"1781"	"250"	"948"	"29"	"4"	"461"	"1180"	"47"	"51"	"176"	"21"	"289"	"0"	"2"	"4"	"97"	"9"	"15"	"12"	"5"	"251"	"8"	"0"	"3"	"4"	"0"	"187"	"102"	"343"	"206"	"27"	"13"	"21"	"4"	"16"	"0"	"10"	"477"	"3"	"1953"	"276"	"1282"	"1090"	"410"	"102"	"13"	"951"	"1"	"0"	"390"	"68"	"8"	"893"	"266"	"1643"	"14"	"18"	"37"	"1165"	"340"	"0"	"624"	"192"	"1381"	"60"	"456"	"21"	"121"	"473"	"125"	"8"	"375"	"170"	"77"	"321"	"247"	"81"	"70"	"51"	"3018"	"478"	"562"	"169"	"3"	"109"	"6"	"12"	"48"	"15"	"6"	"10"	"0"	"30"	"2"	"974"	"7"	"150"	"185"	"37"	"3009"	"7"	"114"	"1541"	"5646"	"370"	"45"	"679"	"195"	"115"	"1"	"1028"	"67"	"37"	"17"	"10"	"196"	"109"	"7"	"19"	"7"	"77"	"5"	"36"	"530"	"30"	"192"	"13"	"79"	"89"	"2"	"2574"	"24"	"4"	"0"	"3"	"1"	"9"	"3"	"35"	"17"	"2"	"14"	"1"	"21"	"6"	"14"	"0"	"4"	"75"	"5"	"0"	"2"	"0"	"1"	"494"	"27"	"20"	"595"	"152"	"3"	"2"	"2"	"34"	"1"	"31"	"47"	"338"	"3"	"12"	"3"	"76"	"33"	"63"	"29"	"28"	"10"	"5"	"1"	"62"	"0"	"0"	"161"	"165"	"1"	"21"	"6"	"6"	"5"	"253"	"6"	"39"	"1"	"33"	"2"	"18"	"42"	"12"	"88"	"7"	"2"	"3"	"3"	"4"	"2"	"52"	"12"	"6"	"0"	"0"	"10"	"5"	"4"	"5"	"15601"	"2569"	"1023"	"1090"	"594"	"2587"	"717"	"6"	"10"	"16"	"226"	"345"	"0"	"21"	"167"	"0"	"2"	"150"	"3"	"7"	"260"	"59"	"24"	"20"	"2"	"43"	"27"	"14"	"8"	"408"	"129"	"0"	"0"	"3"	"3"	"17"	"9"	"2"	"3"	"114"	"33"	"8"	"101"	"1857"	"948"	"60"	"419"	"13"	"43"	"13"	"198"	"20"	"8"	"56"	"1"	"1"	"0"	"608"	"547"	"34"	"0"	"49"	"6"	"1"	"404"	"2489"	"31"	"21"	"44"	"138"	"9"	"1"	"5"	"0"	"16"	"4"	"138"	"2293"	"273"	"50027"	"3"	"1"	"86"	"3"	"8"	"15"	"41"	"28"	"77"	"83"	"1932"	"16"	"42"	"36"	"311"	"0"	"2"	"5"	"2"	"3"	"5"	"20"	"26"	"28"	"9"	"4"	"52"	"389"	"5"	"42"	"71"	"16"	"19"	"50"	"3"	"42"	"634"	"116"	"174"	"180"	"595"	"809"	"0"	"19"	"5"	"21"	"0"	"10"	"17"	"177"	"1"	"643"	"73"	"6"	"5"	"53"	"2"	"416"	"0"	"2"	"18"	"11"	"18"	"3"	"11"	"62"	"0"	"42"	"1"	"14"	"9"	"10"	"1"	"17"	"23"	"3"	"0"	"41"	"110"	"1"	"4"	"544"	"1323"	"92"	"0"	"2"	"128"	"13"	"0"	"14"	"9"	"0"	"4"	"20"	"2"	"3"	"3"	"28"	"11"	"173"	"30"	"0"	"34"	"10"	"17"	"0"	"2"	"0"	"3"	"3"	"1"	"3"	"6"	"1634"	"728"	"0"	"172"	"1"	"1"	"4"	"9"	"2"	"0"	"1"	"0"	"338"	"642"	"5"	"129"	"6"	"9"	"678"	"1"	"15"	"11"	"18"	"53"	"0"	"7"	"1"	"2"	"24"	"0"	"1"	"1177"	"3"	"4"	"29"	"6"	"4"	"828"	"2"	"15"	"1720"	"1641"	"560"	"331"	"79"	"4"	"2"	"6"	"12"	"18"	"28"	"0"	"0"	"264"	"19"	"0"	"7"	"4"	"27"	"1"	"3"	"12"	"9"	"106"	"437"	"11"	"9"	"7"	"45"	"31"	"88"	"211"	"1"	"24"	"9830"	"59"	"44"	"637"	"8"	"7"	"6"	"237"	"0"	"19"	"5"	"0"	"19"	"22"	"44"	"50"	"7"	"104"	"5"	"5"	"0"	"13"	"0"	"1"	"1"	"1"	"10"	"11"	"3"	"28"	"10"	"19"	"1889"	"36"	"29"	"7"	"98"	"7"	"1023"	"20"	"10"	"1"	"28"	"9"	"470"	"155"	"8"	"34"	"26"	"168"	"1"	"658"	"2"	"2"	"482"	"1"	"0"	"1"	"0"	"42"	"0"	"0"	"22"	"36"	"4"	"27"	"27"	"0"	"5"	"23"	"13"	"33"	"1"	"7"	"0"	"32"	"6"	"10"	"0"	"3"	"0"	"0"	"458"	"9"	"478"	"796"	"409"	"16"	"851"	"98"	"557"	"8"	"90"	"152"	"504"	"1089"	"130"	"923"	"1"	"0"	"3"	"39"	"0"	"25"	"15"	"3"	"30"	"11"	"6"	"44"	"15"	"47"	"2"	"108"	"2012"	"1765"	"13662"	"116"	"70"	"896"	"462"	"767"	"401"	"545"	"180"	"431"	"484"	"0"	"239"	"19534"	"335"	"1"	"0"	"4"	"2"	"7"	"1"	"70"	"1"	"18"	"0"	"15"	"7"	"3"	"23"	"0"	"2"	"2"	"2"	"1"	"2"	"2"	"9"	"32"	"312"	"1"	"25"	"32"	"16"	"4"	"88"	"186"	"50"	"3329"	"4"	"47"	"10"	"5"	"35"	"15"	"13"	"59"	"1"	"1"	"94"	"15"	"1"	"29"	"6"	"25"	"17"	"39"	"12"	"8"	"31"	"444"	"40"	"215"	"7"	"19"	"36"	"15"	"1"	"0"	"49"	"16"	"15"	"7"	"1"	"0"	"8"	"2030"	"10"	"0"	"7"	"5"	"8"	"11"	"11"	"4"	"3"	"8"	"5"	"19"	"1"	"32"	"195"	"18"	"0"	"0"	"2"	"4506"	"9"	"15"	"0"	"9"	"10"	"1446"	"1"	"3"	"7"	"1932"	"1716"	"0"	"3"	"22"	"32"	"18"	"16"	"3"	"12"	"20"	"110"	"0"	"3"	"580"	"1310"	"5"	"349"	"7"	"4"	"3"	"9"	"5"	"10"	"33"	"10"	"3"	"27"	"210"	"214"	"298"	"0"	"123"	"42"	"6"	"17"	"2"	"1"	"71"	"33"	"0"	"13"	"1"	"306"	"69"	"19"	"109"	"0"	"220"	"5"	"154"	"241"	"629"	"99"	"3"	"0"	"13"	"11"	"3"	"1"	"2"	"399"	"714"	"158"	"1378"	"1"	"0"	"11"	"14"	"16"	"1"	"2"	"3"	"1"	"2"	"7"	"0"	"0"	"2"	"1"	"6"	"678"	"1"	"1"	"4"	"42"	"11"	"0"	"1"	"17"	"2"	"6"	"1"	"3"	"1"	"0"	"2"	"9"	"10"	"15"	"0"	"0"	"35"	"2"	"34"	"31"	"18"	"1"	"4"	"2"	"35"	"19"	"10"	"2"	"0"	"50"	"6"	"7"	"75"	"2"	"4"	"57"	"13"	"1"	"0"	"3"	"28"	"0"	"10"	"3"	"7"	"9"	"1"	"0"	"9"	"2"	"1"	"1"	"0"	"1"	"1"	"1"	"3"	"5"	"28"	"61"	"49"	"1"	"1"	"3"	"5"	"7"	"1"	"116"	"0"	"9"	"1"	"1"	"3153"	"0"	"13"	"1"	"4"	"0"	"12"	"5"	"0"	"1"	"1"	"5"	"7"	"144"	"24"	"3"	"0"	"14"	"2"	"16"	"12"	"1"	"10"	"1"	"44"	"20"	"9"	"23"	"11"	"12"	"6"	"5"	"0"	"19"	"3"	"0"	"1"	"7"	"8"	"23"	"9"	"224"	"730"	"672"	"80"	"11"	"9"	"45"	"8"	"5"	"4"	"9"	"49"	"0"	"0"	"2"	"0"	"4"	"1"	"0"	"31"	"10"	"8"	"42"	"5"	"3"	"1"	"0"	"0"	"0"	"2"	"41"	"4"	"8"	"0"	"1"	"38"	"2"	"2"	"5"	"2"	"38"	"13"	"2"	"17"	"1"	"1"	"16"	"0"	"2"	"4"	"1"	"11"	"53"	"0"	"0"	"1"	"1"	"2"	"0"	"1"	"92"	"3"	"1"	"3"	"1"	"1"	"2"	"2"	"9"	"2"	"7"	"9"	"35"	"46"	"2"	"2"	"4"	"4"	"1"	"27"	"7"	"0"	"5"	"0"	"2"	"5"	"0"	"8"	"26"	"0"	"0"	"1"	"15"	"16"	"3"	"6"	"14"	"13"	"20"	"11"	"3"	"14"	"1"	"3"	"16"	"0"	"0"	"11"	"0"	"1"	"7"	"8"	"8"	"8"	"4"	"7"	"8"	"1"	"8"	"3"	"3"	"0"	"30"	"10"	"22"	"14"	"8"	"1"	"2"	"0"	"3"	"1"	"1"	"1"	"2"	"2"	"4"	"4"	"0"	"0"	"0"	"4"	"10"	"24"	"2"	"8"	"1958"	"16"	"4"	"7"	"2"	"3"	"1"	"0"	"5"	"2"	"3"	"13"	"8"	"1"	"6"	"23"	"0"	"5"	"14"	"1"	"38"	"23"	"409"	"0"	"5"	"6"	"96"	"3"	"8"	"1"	"58"	"229"	"2"	"77"	"14"	"2"	"29"	"0"	"55"	"1"	"1"	"3"	"2"	"5"	"1342"	"5351"	"2"	"4"	"3"	"3"	"2"	"2"	"1996"	"1"	"1217"	"14"	"1"	"51"	"31"	"75"	"1"	"5"	"2"	"2"	"5"	"2357"	"9"	"51"	"0"	"1"	"0"	"1"	"0"	"20"	"1"	"1"	"1"	"25"	"2"	"1"	"0"	"1"	"16"	"4"	"9"	"5"	"49"	"3"	"10"	"0"	"9"	"4"	"47"	"0"	"8"	"0"	"3"	"1"	"3"	"467"	"2743"	"1"	"27"	"8"	"1"	"2"	"1"	"12"	"3"	"367"	"8227"	"5"	"39"	"9"	"25"	"78"	"8"	"41"	"36"	"52"	"137"	"436"	"1"	"290"	"6"	"7"	"2"	"169"	"40"	"0"	"76"	"4"	"3"	"3"	"0"	"6"	"0"	"0"	"13"	"46"	"3"	"0"	"3"	"3"	"0"	"14"	"3"	"0"	"7"	"1"	"0"	"40"	"4"	"0"	"2"	"12"	"9"	"13"	"17"	"5"	"6"	"0"	"0"	"3"	"3"	"4"	"7"	"401"	"26"	"2"	"9"	"1"	"2"	"0"	"6"	"44"	"17"	"3"	"27"	"5"	"3"	"0"	"0"	"18"	"23"	"49"	"10"	"0"	"52"	"2"	"11"	"2"	"10"	"4"	"4"	"50"	"406"	"1"	"28"	"3"	"11"	"11"	"1"	"2"	"0"	"3"	"3"	"5"	"4"	"0"	"2"	"14"	"2"	"12"	"17"	"2"	"0"	"25"	"11"	"2"	"2"	"4"	"1"	"2"	"43"	"5"	"2"	"22"	"6"	"14"	"0"	"1"	"0"	"0"	"564"	"1"	"0"	"0"	"7"	"2"	"1"	"0"	"922"	"172"	"3"	"1"	"0"	"0"	"14"	"6"	"1"	"0"	"14"	"29"	"5"	"6"	"26"	"2"	"9"	"1"	"43"	"3"	"0"	"7"	"27"	"19"	"27"	"170"	"420"	"22"	"2"	"4"	"4"	"392"	"1"	"47"	"0"	"2"	"0"	"0"	"5"	"184"	"19"	"170"	"7"	"801"	"2"	"84"	"811"	"8"	"6"	"6"	"35"	"1"	"15"	"3"	"0"	"20"	"117"	"5"	"4"	"29"	"22"	"2"	"1"	"6"	"2"	"0"	"7"	"1"	"9"	"0"	"19"	"40"	"406"	"3055"	"2267"	"1"	"1"	"994"	"15"	"5"	"376"	"482"	"10"	"91"	"16"	"42"	"6"	"8"	"66"	"12"	"295"	"41"	"43"	"3"	"7"	"891"	"265"	"912"	"249"	"14"	"399"	"3"	"2309"	"6"	"7"	"479"	"492"	"0"	"173"	"1085"	"6"	"5"	"6"	"7"	"156"	"5112"	"4"	"5"	"66"	"1"	"62"	"283"	"414"	"0"	"0"	"1"	"690"	"659"	"147"	"1704"	"0"	"2"	"2"	"250"	"69"	"30"	"3"	"8"	"8"	"3"	"21"	"5"	"1"	"20670"	"0"	"1"	"4"	"3"	"18"	"17"	"30"	"3"	"31"	"12"	"3"	"2"	"15"	"3"	"15"	"0"	"2"	"2"	"0"	"2"	"3"	"1"	"5"	"1"	"1"	"14"	"21"	"9"	"29"	"2"	"29"	"2"	"29"	"3"	"2"	"1"	"299"	"158"	"259"	"260"	"289"	"193"	"554"	"250"	"236"	"0"	"26"	"3"	"0"	"6"	"14"	"1"	"11"	"33"	"19"	"0"	"19"	"3"	"9"	"18"	"3"	"7"	"6"	"6348"	"4"	"62"	"6"	"1"	"28"	"104"	"11"	"0"	"9"	"67"	"305"	"51"	"694"	"6132"	"617"	"307"	"47"	"38"	"95"	"59"	"2"	"25"	"9"	"5"	"66"	"1"	"2"	"0"	"0"	"1"	"13"	"6"	"2"	"2"	"16"	"5"	"23"	"31"	"7"	"1"	"2"	"101"	"11"	"57"	"1891"	"137"	"861"	"2"	"33"	"44"	"163"	"6"	"21"	"0"	"2"	"11"	"1"	"3"	"10"	"6"	"1"	"7"	"23"	"2"	"35"	"13"	"38"	"20"	"11"	"25"	"17"	"8"	"20"	"1"	"0"	"6"	"0"	"2"	"45"	"577"	"3"	"0"	"2"	"20"	"0"	"1"	"2"	"0"	"15"	"2"	"10"	"0"	"1"	"2"	"1"	"8"	"5"	"23"	"2"	"1"	"15"	"7"	"18"	"1"	"18"	"1"	"8"	"3"	"1"	"1"	"21"	"4"	"6"	"1"	"3"	"2"	"15"	"1"	"37"	"2"	"0"	"3"	"0"	"5"	"0"	"528"	"0"	"4"	"13"	"4"	"8"	"1"	"24"	"0"	"0"	"0"	"0"	"1"	"9"	"7"	"8"	"11"	"9"	"5"	"0"	"8"	"5"	"4"	"13"	"4"	"25"	"18"	"21"	"2"	"2"	"5"	"0"	"0"	"1"	"14"	"2"	"94"	"1"	"23"	"1"	"1"	"4"	"22"	"1"	"1"	"3"	"2"	"1"	"4"	"33"	"18"	"10"	"106"	"12"	"52"	"0"	"1"	"7"	"0"	"0"	"1"	"1"	"4"	"0"	"2"	"12"	"154"	"649"	"1344"	"11"	"6"	"1"	"0"	"7"	"2"	"3"	"3"	"1"	"6"	"0"	"0"	"16"	"46"	"2"	"13"	"5"	"1"	"5"	"5"	"14"	"0"	"5"	"4"	"15"	"4"	"14"	"0"	"4"	"7"	"11"	"0"	"0"	"39"	"30"	"3"	"11"	"58"	"8"	"5"	"1"	"9"	"5"	"29"	"29"	"1"	"5"	"31"	"7"	"10"	"3"	"0"	"75"	"25"	"24"	"14"	"20"	"2"	"20"	"22"	"35"	"3"	"0"	"0"	"1"	"0"	"0"	"1"	"0"	"0"	"924"	"3088"	"1"	"11"	"6"	"3"	"0"	"2"	"0"	"1"	"3"	"1"	"2"	"0"	"0"	"1"	"2"	"4"	"2"	"16"	"0"	"1"	"9"	"6"	"1"	"0"	"0"	"8"	"85"	"2"	"0"	"1"	"1730"	"2"	"5"	"20"	"0"	"0"	"9"	"8"	"8"	"21"	"0"	"0"	"16"	"7"	"81"	"1"	"3"	"8"	"0"	"0"	"0"	"23"	"0"	"0"	"0"	"0"	"0"	"2"	"4"	"1"	"2"	"0"	"22"	"9"	"5"	"7"	"0"	"1"	"4"	"1"	"0"	"1"	"1"	"0"	"1"	"4"	"1"	"18"	"4"	"5"	"0"	"14"	"0"	"0"	"0"	"0"	"4"	"1"	"2"	"55"	"31"	"5"	"6"	"2"	"4"	"3"	"1"	"4"	"35"	"10"	"4"	"31"	"6"	"15"	"17"	"2"	"5"	"8"	"23"	"14"	"2"	"2"	"13"	"1"	"6"	"4"	"1"	"9"	"8"	"11"	"15"	"21"	"7"	"7"	"3"	"5"	"41"	"6"	"5"	"0"	"12"	"2"	"1"	"1"	"3"	"2"	"3"	"11"	"0"	"13"	"97"	"2"	"238"	"5"	"2"	"2"	"0"	"1"	"1"	"0"	"2"	"0"	"6"	"1"	"0"	"0"	"4"	"1"	"0"	"11"	"4"	"35"	"0"	"0"	"0"	"1"	"1"	"0"	"0"	"8"	"2"	"4"	"147"	"14"	"4"	"3"	"2"	"6"	"3"	"0"	"1"	"0"	"0"	"1"	"4"	"0"	"3"	"0"	"12"	"4"	"9"	"0"	"69"	"39"	"1"	"0"	"1"	"1"	"4"	"11"	"1"	"0"	"0"	"6"	"0"	"0"	"0"	"5"	"5"	"1"	"0"	"5"	"0"	"8"	"10"	"3"	"2"	"1"	"3"	"2"	"3"	"47"	"1"	"5"	"22"	"1"	"6"	"1"	"5453"	"126"	"6"	"6"	"11"	"3"	"0"	"0"	"3"	"9"	"0"	"2"	"5"	"0"	"5"	"0"	"4"	"18"	"22"	"15"	"0"	"0"	"0"	"3"	"2"	"0"	"0"	"0"	"3"	"2"	"0"	"0"	"7"	"0"	"2"	"2"	"1"	"2"	"1"	"1"	"1"	"1"	"2"	"2"	"2"	"0"	"2"	"1"	"3"	"1"	"0"	"0"	"0"	"8"	"1"	"7"	"0"	"1"	"3"	"0"	"2"	"7"	"0"	"13"	"11"	"11"	"0"	"3"	"0"	"3"	"37"	"1"	"743"	"1443"	"1038"	"1955"	"57"	"54"	"173"	"435"	"1772"	"350"	"632"	"182"	"1743"	"864"	"772"	"995"	"703"	"11786"	"1586"	"667"	"10"	"10"	"5057"	"0"	"0"	"0"	"24"	"0"	"26"	"0"	"0"	"2"	"0"	"36"	"239"	"212"	"92"	"605"	"698"	"2674"	"8"	"4"	"3"	"0"	"4"	"14"	"0"	"1"	"1"	"0"	"41"	"0"	"0"	"3"	"0"	"33"	"43"	"0"	"100"	"11"	"10"	"26"	"7"	"47"	"0"	"6"	"4"	"7"	"33"	"0"	"6"	"13"	"7"	"1"	"0"	"2"	"2"	"4"	"0"	"11"	"2"	"355"	"691"	"1222"	"44"	"0"	"8"	"109"	"0"	"0"	"12"	"2"	"0"	"10"	"4"	"0"	"0"	"0"	"4"	"1"	"16"	"8"	"0"	"0"	"131"	"0"	"1"	"0"	"23"	"0"	"0"	"5"	"0"	"0"	"4"	"6"	"29"	"9"	"2"	"0"	"10"	"16"	"3"	"0"	"0"	"7"	"5"	"0"	"0"	"0"	"13"	"1"	"2"	"1"	"8"	"14"	"17"	"6"	"8"	"2"	"4"	"15"	"1"	"35"	"13"	"3"	"4"	"1"	"1"	"53"	"6"	"50"	"7"	"14"	"16"	"15"	"0"	"1"	"0"	"174"	"0"	"0"	"3"	"2"	"5"	"5"	"11"	"10"	"8"	"18"	"0"	"8"	"0"	"1"	"4"	"13"	"0"	"3"	"3"	"8"	"8"	"5"	"6"	"11"	"24"	"34"	"3"	"10"	"23"	"9"	"9"	"15"	"8"	"7"	"3"	"3"	"11"	"11"	"13"	"8"	"1"	"45"	"7"	"25"	"43"	"12"	"20"	"9"	"5"	"12"	"8"	"6"	"0"	"1"	"8"	"8"	"9"	"2"	"65"	"29"	"3"	"195"	"32"	"7"	"13"	"6"	"10"	"0"	"4"	"4"	"2"	"22"	"44"	"0"	"10"	"0"	"4"	"4"	"17"	"5"	"1038"	"21"	"32"	"10"	"2"	"2"	"24"	"19"	"10"	"857"	"29"	"13"	"22"	"0"	"32"	"51"	"12"	"75"	"40"	"0"	"0"	"32"	"4"	"3"	"0"	"2"	"9"	"20"	"1"	"0"	"2"	"1"	"3312"	"8403"	"46"	"16"	"28"	"12"	"8"	"59"	"6"	"15"	"0"	"0"	"1"	"2"	"0"	"2"	"17"	"7"	"2"	"2"	"0"	"5"	"0"	"0"	"25"	"16"	"3"	"59"	"9"	"30"	"24"	"2"	"41"	"1"	"4"	"13"	"24"	"0"	"2"	"0"	"11"	"0"	"17"	"15"	"0"	"1"	"9"	"0"	"23"	"1"	"11"	"24"	"49"	"8"	"7"	"7"	"28"	"7"	"3"	"13"	"710"	"779"	"214"	"9"	"100"	"1707"	"31"	"10"	"21"	"8"	"9"	"0"	"14"	"10"	"0"	"12"	"32"	"6"	"3"	"2"	"15"	"7"	"0"	"8"	"2"	"37"	"16"	"5"	"3"	"10"	"652"	"56"	"215"	"7"	"1"	"1892"	"591"	"820"	"13"	"0"	"1"	"3"	"0"	"3"	"0"	"0"	"0"	"1"	"0"	"0"	"0"	"0"	"0"	"2"	"0"	"0"	"0"	"0"	"0"	"0"	"0"	"0"	"0"	"0"	"0"	"2"	"0"	"0"	"1"	"1"	"1"	"0"	"5825"	"1087"	"263"	"0"	"1"	"4"	"2"	"3"	"0"	"5"	"2"	"5"	"3"	"7"	"5"	"4"	"1"	"20"	"11"	"13"	"4"	"8"	"0"	"4"	"15"	"0"	"5"	"7"	"2"	"0"	"3"	"4"	"2"	"1"	"6"	"1"	"2"	"0"	"2"	"3"	"3"	"6"	"31"	"9"	"15"	"7"	"4"	"4"	"0"	"1"	"5"	"420"	"17"	"5"	"452"	"904"	"1007"	"46"	"611"	"7"	"17"	"3"	"1"	"6"	"51"	"12"	"4"	"4"	"6"	"16"	"2"	"8"	"1"	"11"	"1072"	"346"	"13305"	"603"	"207"	"587"	"0"	"4"	"0"	"536"	"7"	"38"	"0"	"0"	"187"	"909"	"7"	"29302"	"18"	"0"	"75"	"2"	"161"	"1246"	"63"	"9"	"48"	"128"	"105"	"103"	"0"	"62"	"1346"	"790"	"7534"	"1125"	"254"	"397"	"610"	"1826"	"6"	"1288"	"0"	"1139"	"1249"	"28"	"826"	"9"	"1070"	"882"	"3722"	"32"	"163"	"8323"	"3664"	"14"	"1137"	"16"	"6"	"232"	"69"	"44"	"874"	"5105"	"25"	"407"	"3"	"623"	"40"	"507"	"979"	"431"	"58"	"1189"	"1"	"4"	"569"	"38"	"741"	"490"	"1"	"3074"	"17"	"48648"	"93"	"255"	"6623"	"298"	"14"	"396"	"1935"	"560"	"180"	"228"	"961"	"1921"	"3738"	"0"	"0"	"1"	"3"	"1"	"2"	"5"	"3"	"4"	"4"	"2"	"8"	"416"	"104"	"587"	"30"	"170"	"180"	"643"	"85"	"2356"	"302"	"5"	"1019"	"766"	"1878"	"1057"	"766"	"5"	"1"	"1553"	"1006"	"1807"	"5124"	"4144"	"6186"	"137"	"4654"	"102"	"1311"	"157"	"1302"	"0"	"0"	"81"	"1965"	"31"	"135"	"49"	"1"	"0"	"2"	"0"	"13"	"41"	"8"	"3"	"0"	"2"	"2"	"0"	"14"	"3151"	"475"	"829"	"286"	"333"	"332"	"368"	"2"	"3556"	"2323"	"1051"	"3218"	"0"	"557"	"1793"	"666"	"64"	"0"	"0"	"0"	"4"	"1"	"0"	"1"	"1"	"0"	"3"	"0"	"0"	"4293"	"893"	"19"	"1339"	"4761"	"823"	"120"	"25"	"1179"	"1292"	"5826"	"409"	"232"	"841"	"1"	"0"	"14"	"0"	"11"	"0"	"9"	"1"	"1"	"16"	"8"	"62"	"3"	"1"	"16"	"1"	"1"	"6"	"3"	"2"	"591"	"1723"	"1913"	"1488"	"874"	"124"	"25"	"1"	"0"	"0"	"0"	"0"	"0"	"88"	"0"	"217"	"443"	"386"	"884"	"1230"	"1457"	"792"	"832"	"27"	"117"	"67"	"931"	"147"	"78"	"36"	"13"	"265"	"1368"	"366"	"23"	"0"	"63"	"35"	"928"	"1487"	"1284"	"169"	"48"	"928"	"1545"	"832"	"136"	"108"	"20"	"3"	"182"	"454"	"119"	"3"	"27"	"470"	"1031"	"76"	"1009"	"48"	"148"	"505"	"564"	"440"	"108"	"97"	"33"	"73"	"202"	"54"	"127"	"371"	"61"	"310"	"166"	"1164"	"916"	"2"	"12"	"2188"	"291"	"81"	"1585"	"126"	"1306"	"50"	"584"	"0"	"688"	"378"	"162"	"1386"	"349"	"1738"	"228"	"917"	"15"	"0"	"142"	"50"	"419"	"115"	"181"	"940"	"148"	"609"	"513"	"258"	"480"	"493"	"23"	"8"	"26"	"0"	"128"	"268"	"161"	"103"	"259"	"74"	"17"	"0"	"2"	"0"	"28"	"31"	"590"	"127"	"47"	"131"	"2486"	"8"	"308"	"307"	"935"	"194"	"472"	"402"	"38"	"15"	"110"	"46"	"285"	"727"	"321"	"0"	"201"	"509"	"15"	"380"	"284"	"369"	"257"	"1936"	"618"	"57"	"217"	"465"	"47"	"1435"	"1742"	"330"	"4657"	"282"	"131"	"462"	"1340"	"270"	"327"	"18"	"422"	"887"	"94"	"745"	"655"	"321"	"218"	"49"	"1606"	"216"	"68"	"181"	"199"	"294"	"680"	"68"	"225"	"721"	"31"	"0"	"0"	"0"	"2"	"0"	"261"	"169"	"108"	"457"	"327"	"92"	"40"	"2"	"10"	"17934"	"364"	"1412"	"1954"	"18"	"9"	"9"	"57"	"1108"	"1"	"0"	"680"	"648"	"4"	"2006"	"9"	"7433"	"36"	"219"	"33"	"482"	"0"	"0"	"191"	"1687"	"24"	"360"	"419"	"1097"	"913"	"6"	"6"	"14"	"42"	"1100"	"68"	"42"	"699"	"155"	"48"	"469"	"1017"	"1860"	"0"	"71"	"1"	"837"	"58"	"15"	"808"	"449"	"3"	"347"	"341"	"2092"	"720"	"6"	"67"	"291"	"3099"	"1118"	"26"	"50"	"483"	"170"	"1676"	"85"	"1072"	"1180"	"157"	"6"	"1124"	"107"	"622"	"945"	"2153"	"13"	"195"	"711"	"2"	"147"	"1238"	"117"	"1239"	"980"	"478"	"31"	"7"	"268"	"114"	"115"	"5"	"401"	"87"	"364"	"777"	"113"	"10"	"283"	"551"	"164"	"603"	"585"	"427"	"116"	"138"	"205"	"1233"	"282"	"55"	"6"	"4"	"8"	"13"	"147"	"64"	"278"	"35"	"10"	"1350"	"1109"	"1283"	"172"	"644"	"1339"	"192"	"24"	"502"	"43"	"72"	"314"	"2486"	"12"	"150"	"82"	"1"	"0"	"1"	"1"	"1"	"2"	"39"	"398"	"41"	"235"	"4"	"186"	"410"	"1"	"2"	"10"	"1"	"0"	"2"	"2"	"0"	"261"	"871"	"239"	"29"	"401"	"175"	"13"	"715"	"253"	"4"	"2"	"240"	"675"	"3"	"86"	"710"	"0"	"0"	"60"	"24"	"242"	"17"	"249"	"5"	"97"	"674"	"365"	"730"	"276"	"246"	"335"	"237"	"195"	"97"	"389"	"412"	"250"	"508"	"47"	"683"	"409"	"919"	"164"	"185"	"8"	"25"	"131"	"2"	"38"	"22"	"458"	"303"	"1331"	"500"	"177"	"791"	"319"	"38290"	"1041"	"2719"	"650"	"103"	"48"	"344"	"238"	"1418"	"704"	"760"	"854"	"1176"	"229"	"39"	"353"	"330"	"559"	"113"	"263"	"401"	"353"	"268"	"15"	"2391"	"157"	"52"	"1672"	"0"	"1247"	"936"	"558"	"407"	"510"	"4038"	"259"	"187"	"430"	"305"	"571"	"574"	"127"	"224"	"150"	"140"	"1715"	"61"	"139"	"698"	"342"	"864"	"972"	"12"	"86"	"716"	"336"	"427"	"43"	"10"	"904"	"211"	"322"	"2"	"772"	"264"	"116"	"16"	"26"	"86"	"1581"	"169"	"107"	"306"	"68"	"98"	"101"	"1475"	"48"	"124"	"668"	"0"	"15"	"149"	"217"	"871"	"635"	"637"	"40"	"204"	"328"	"280"	"262"	"1"	"0"	"7816"	"10"	"186"	"454"	"481"	"347"	"109"	"42"	"935"	"2591"	"1680"	"1201"	"96"	"0"	"114"	"3"	"237"	"209"	"3520"	"41"	"245"	"377"	"5"	"0"	"2"	"581"	"35"	"1820"	"19"	"0"	"131"	"528"	"791"	"66"	"92"	"4"	"413"	"1"	"174"	"78"	"893"	"1804"	"35"	"72"	"167"	"1076"	"149"	"186"	"257"	"456"	"227"	"566"	"224"	"677"	"1659"	"129"	"2907"	"19"	"4"	"8"	"5"	"161"	"142"	"178"	"19"	"12"	"43"	"137"	"239"	"11"	"107"	"789"	"715"	"373"	"39"	"148"	"2"	"269"	"10"	"405"	"210"	"483"	"7"	"84"	"6"	"14"	"1066"	"109"	"252"	"107"	"1783"	"31"	"99"	"7"	"3530"	"141"	"452"	"1084"	"1667"	"544"	"0"	"3"	"0"	"20"	"270"	"26"	"132"	"4403"	"81"	"0"	"263"	"157"	"11"	"221"	"820"	"12"	"130"	"86"	"99"	"125"	"262"	"1524"	"56"	"54"	"260"	"2122"	"154"	"730"	"158"	"29"	"1520"	"997"	"158"	"414"	"447"	"531"	"147"	"175"	"456"	"450"	"30"	"444"	"787"	"1"	"0"	"0"	"0"	"0"	"0"	"0"	"0"	"0"	"0"	"1"	"64"	"0"	"0"	"0"	"2"	"0"	"9"	"1"	"6"	"3"	"3"	"16"	"63"	"19"	"46"	"9"	"21"	"20"	"4"	"0"	"112"	"22"	"263"	"29"	"135"	"2119"	"495"	"94"	"417"	"1064"	"126"	"465"	"33"	"132"	"460"	"716"	"542"	"217"	"15"	"7"	"191"	"55"	"323"	"2102"	"1058"	"145"	"1249"	"1146"	"18"	"31"	"15"	"17"	"2971"	"3005"	"79"	"59"	"319"	"36"	"16"	"4"	"30"	"403"	"1058"	"520"	"153"	"493"	"11"	"1920"	"234"	"110"	"707"	"181"	"112"	"53"	"501"	"194"	"204"	"84"	"61"	"4389"	"275"	"118"	"669"	"153"	"2"	"65"	"28"	"66"	"577"	"1796"	"219"	"391"	"344"	"163"	"11"	"13"	"501"	"163"	"75"	"1888"	"1102"	"299"	"45"	"14"	"876"	"94"	"61"	"34"	"29"	"312"	"520"	"2382"	"33"	"468"	"1090"	"622"	"40"	"85"	"174"	"197"	"56"	"440"	"106"	"138"	"157"	"672"	"82"	"2223"	"301"	"38"	"2207"	"6550"	"399"	"135"	"2249"	"927"	"17"	"57"	"97"	"1111"	"954"	"166"	"3322"	"34"	"943"	"453"	"2037"	"261"	"5155"	"230"	"525"	"911"	"139"	"575"	"559"	"850"	"203"	"119"	"154"	"10"	"5"	"1965"	"630"	"1249"	"641"	"43"	"107"	"46"	"120"	"385"	"680"	"504"	"111"	"611"	"3708"	"270"	"849"	"217"	"1"	"0"	"837"	"1140"	"167"	"485"	"137"	"674"	"940"	"215"	"351"	"69"	"217"	"361"	"2752"	"240"	"419"	"1132"	"602"	"11"	"9"	"13"	"166"	"173"	"101"	"268"	"187"	"55"	"219"	"126"	"37"	"268"	"3"	"2143"	"88"	"47"	"108"	"296"	"0"	"98"	"285"	"57"	"142"	"1853"	"559"	"969"	"735"	"463"	"199"	"329"	"89"	"85"	"250"	"417"	"45"	"409"	"270"	"222"	"1552"	"2"	"17"	"0"	"3811"	"1"	"1"	"1"	"0"	"12"	"132"	"5489"	"70"	"5"	"437"	"1963"	"6"	"56"	"42"	"362"	"92"	"35"	"133"	"5"	"284"	"14"	"85"	"1537"	"818"	"9"	"101"	"153"	"385"	"749"	"737"	"2326"	"99"	"449"	"51"	"31"	"399"	"44"	"525"	"160"	"22"	"394"	"44"	"526"	"0"	"73"	"1343"	"249"	"772"	"272"	"42"	"644"	"488"	"30"	"243"	"50"	"1"	"0"	"0"	"218"	"11"	"212"	"656"	"140"	"49"	"79"	"10"	"171"	"428"	"16"	"219"	"79"	"350"	"9"	"0"	"81"	"76"	"13711"	"48"	"67"	"49"	"522"	"1301"	"1422"	"74"	"75"	"32"	"9"	"144"	"1"	"1"	"3"	"488"	"7"	"1"	"32"	"130"	"10"	"31"	"240"	"273"	"166"	"1"	"530"	"295"	"170"	"1157"	"327"	"25"	"9"	"722"	"674"	"943"	"82"	"490"	"671"	"39"	"54"	"264"	"54"	"305"	"5"	"243"	"80"	"30"	"264"	"94"	"101"	"636"	"1053"	"1747"	"631"	"99"	"480"	"181"	"235"	"275"	"220"	"38"	"50"	"2"	"50"	"420"	"9"	"242"	"8"	"254"	"3973"	"0"	"12"	"93"	"30"	"359"	"352"	"787"	"180"	"13"	"95"	"141"	"558"	"277"	"306"	"100"	"756"	"198"	"33"	"485"	"144"	"165"	"27"	"53"	"10"	"771"	"940"	"909"	"925"	"273"	"5"	"227"	"2027"	"54"	"114"	"83"	"668"	"688"	"852"	"124"	"469"	"1370"	"719"	"112"	"9"	"504"	"117"	"41"	"456"	"219"	"354"	"108"	"16"	"159"	"50"	"1"	"1244"	"310"	"10"	"47"	"5673"	"62"	"37"	"500"	"140"	"113"	"84"	"294"	"843"	"183"	"369"	"218"	"2608"	"78"	"37"	"244"	"82"	"9"	"82"	"213"	"299"	"307"	"89"	"3352"	"2"	"496"	"562"	"5"	"5"	"12"	"16"	"969"	"95"	"465"	"1027"	"2"	"150"	"147"	"105"	"96"	"666"	"333"	"6"	"4"	"0"	"3"	"22"	"1"	"74"	"495"	"32"	"145"	"1"	"18"	"555"	"157"	"212"	"63"	"1227"	"214"	"543"	"168"	"1266"	"246"	"1296"	"493"	"505"	"1234"	"838"	"19"	"798"	"274"	"350"	"890"	"325"	"1324"	"1072"	"22"	"64"	"421"	"63"	"138"	"200"	"165"	"1308"	"313"	"288"	"366"	"12"	"166"	"38"	"25"	"115"	"1513"	"186"	"772"	"181"	"59"	"408"	"58"	"96"	"1217"	"1455"	"0"	"75"	"307"	"399"	"508"	"1495"	"75"	"675"	"77"	"535"	"343"	"1609"	"482"	"10"	"5"	"409"	"135"	"72"	"28"	"3487"	"4"	"1"	"608"	"188"	"855"	"120"	"165"	"98"	"283"	"113"	"10"	"836"	"873"	"72"	"89"	"211"	"145"	"491"	"246"	"2056"	"233"	"141"	"85"	"4571"	"83"	"94"	"792"	"708"	"127"	"218"	"2"	"78"	"334"	"73"	"12"	"27"	"67"	"366"	"1486"	"0"	"5041"	"105"	"253"	"528"	"86"	"696"	"2"	"354"	"39"	"1373"	"1916"	"30"	"1893"	"908"	"570"	"46"	"77"	"130"	"649"	"889"	"105"	"378"	"1145"	"6"	"0"	"290"	"311"	"165"	"373"	"185"	"1"	"2"	"1781"	"124"	"49"	"11"	"11"	"175"	"140"	"19"	"377"	"372"	"24"	"5"	"1"	"1362"	"944"	"149"	"7"	"2072"	"227"	"214"	"10"	"69"	"4333"	"3346"	"315"	"76"	"213"	"2135"	"1149"	"112"	"637"	"291"	"105"	"1170"	"185"	"174"	"71"	"381"	"2"	"1"	"9"	"391"	"115"	"10"	"38"	"1477"	"354"	"2"	"457"	"648"	"1320"	"177"	"196"	"140"	"84"	"22"	"1097"	"395"	"1391"	"459"	"16"	"91"	"584"	"135"	"1272"	"716"	"8"	"730"	"181"	"443"	"470"	"80"	"1"	"569"	"4"	"3324"	"64"	"1041"	"310"	"2300"	"125"	"335"	"787"	"1697"	"0"	"86"	"38"	"508"	"18252"	"8"	"2"	"102"	"56"	"2"	"0"	"303"	"4"	"512"	"324"	"601"	"2497"	"153"	"3"	"14568"	"257"	"118"	"65"	"116"	"572"	"157"	"24"	"25"	"197"	"1958"	"1059"	"30"	"15"	"15"	"508"	"6"	"748"	"569"	"4"	"674"	"1242"	"196"	"687"	"1"	"308"	"177"	"416"	"612"	"534"	"1160"	"733"	"394"	"629"	"127"	"167"	"1167"	"81"	"73"	"8611"	"1409"	"51"	"91"	"141"	"32"	"441"	"159"	"623"	"600"	"300"	"1106"	"15"	"164"	"165"	"12"	"3"	"1359"	"0"	"2"	"155"	"265"	"1107"	"17"	"10"	"0"	"0"	"3"	"1"	"167"	"9"	"144"	"136"	"1402"	"292"	"221"	"1"	"220"	"1412"	"6"	"187"	"405"	"20"	"884"	"564"	"926"	"356"	"971"	"243"	"17"	"0"	"1"	"0"	"43"	"133"	"2522"	"10"	"768"	"226"	"69"	"997"	"222"	"730"	"0"	"215"	"207"	"15"	"1"	"3"	"2"	"18"	"1"	"5"	"0"	"62"	"4"	"0"	"4"	"2"	"0"	"2"	"71"	"1"	"6"	"8"	"143"	"6"	"202"	"5"	"4680"	"65"	"9"	"21"	"21"	"10"	"50"	"511"	"54"	"260"	"225"	"379"	"164"	"537"	"80"	"281"	"248"	"226"	"1006"	"465"	"1467"	"34"	"335"	"396"	"419"	"133"	"174"	"389"	"890"	"1"	"605"	"459"	"1238"	"134"	"355"	"552"	"234"	"8"	"0"	"3"	"1"	"1"	"112"	"70"	"130"	"180"	"98"	"1"	"1"	"4"	"4"	"0"	"1"	"310"	"172"	"719"	"632"	"710"	"353"	"2"	"808"	"161"	"427"	"380"	"66"	"198"	"24"	"870"	"517"	"116"	"0"	"1"	"0"	"20"	"209"	"277"	"378"	"774"	"584"	"29"	"433"	"234"	"377"	"310"	"749"	"386"	"310"	"321"	"278"	"151"	"215"	"59"	"211"	"627"	"27"	"143"	"28"	"4"	"25"	"1"	"24"	"6"	"6"	"381"	"127"	"111"	"1"	"0"	"103"	"657"	"226"	"1"	"1201"	"674"	"561"	"228"	"630"	"216"	"1218"	"3216"	"2"	"80"	"985"	"1224"	"49"	"17"	"180"	"190"	"18"	"15"	"0"	"88"	"130"	"5752"	"55"	"0"	"2711"	"4"	"286"	"1280"	"161"	"841"	"1702"	"14"	"6"	"153"	"121"	"79"	"54"	"6"	"0"	"6"	"1525"	"14"	"1094"	"797"	"1622"	"0"	"1"	"24"	"1861"	"434"	"2037"	"125"	"203"	"4"	"33"	"169"	"36"	"226"	"9"	"65"	"146"	"423"	"827"	"297"	"2"	"52"	"160"	"482"	"42"	"285"	"1019"	"229"	"66"	"1"	"0"	"1"	"1"	"0"	"1608"	"1"	"1608"	"224"	"209"	"6773"	"0"	"12"	"2"	"4"	"0"	"525"	"1342"	"5"	"3"	"54"	"0"	"58"	"200"	"1"	"91"	"52"	"14"	"327"	"530"	"12"	"1430"	"1041"	"18"	"645"	"685"	"7"	"68"	"252"	"60"	"445"	"6614"	"252"	"89"	"90"	"483"	"406"	"12"	"879"	"111"	"388"	"65"	"162"	"4"	"129"	"91"	"297"	"11"	"76"	"82"	"11"	"51"	"615"	"684"	"81"	"449"	"1032"	"1195"	"136"	"1449"	"166"	"82"	"61"	"352"	"2732"	"114"	"471"	"653"	"781"	"751"	"26"	"69"	"77"	"1213"	"61"	"289"	"86"	"523"	"311"	"1047"	"370"	"110"	"58"	"63"	"15"	"300"	"108"	"0"	"175"	"549"	"1365"	"37"	"118"	"937"	"327"	"263"	"66"	"200"	"88"	"26"	"615"	"1135"	"80"	"1081"	"4214"	"9388"	"81"	"155"	"238"	"22"	"792"	"221"	"63"	"1415"	"51"	"100"	"43"	"1500"	"2385"	"177"	"7"	"3350"	"226"	"185"	"412"	"4659"	"681"	"888"	"11"	"358"	"60"	"342"	"1"	"1"	"2"	"839"	"11"	"123"	"140"	"36"	"415"	"781"	"134"	"290"	"237"	"38"	"2"	"1"	"34"	"611"	"8"	"298"	"262"	"397"	"69"	"2169"	"105"	"0"	"172"	"153"	"1346"	"244"	"75"	"0"	"9"	"0"	"6"	"20"	"247"	"0"	"54"	"68"	"981"	"159"	"98"	"247"	"215"	"62"	"174"	"235"	"2"	"218"	"60"	"90"	"659"	"8"	"384"	"43"	"362"	"128"	"747"	"463"	"32"	"18"	"0"	"405"	"351"	"8"	"0"	"0"	"0"	"0"	"714"	"42"	"98"	"53"	"611"	"2907"	"86"	"196"	"80"	"752"	"451"	"1295"	"496"	"423"	"72"	"594"	"403"	"22"	"697"	"262"	"1"	"2"	"3"	"1"	"8"	"1864"	"457"	"58"	"239"	"1"	"262"	"188"	"4"	"0"	"708"	"122"	"165"	"14"	"0"	"614"	"398"	"3410"	"5"	"2"	"5"	"100"	"2332"	"1118"	"274"	"24"	"70"	"48"	"282"	"110"	"1235"	"144"	"88"	"11241"	"621"	"91"	"189"	"742"	"1111"	"149"	"4"	"2063"	"76"	"89"	"831"	"6431"	"251"	"1049"	"429"	"264"	"103"	"1349"	"439"	"10204"	"12738"	"1099"	"815"	"877"	"3"	"2"	"162"	"565"	"4"	"142"	"4"	"9"	"47"	"123"	"1134"	"316"	"79"	"152"	"994"	"0"	"86"	"82"	"1123"	"451"	"1094"	"172"	"116"	"121"	"56"	"786"	"256"	"906"	"215"	"539"	"56"	"538"	"27"	"5"	"25"	"123"	"3"	"1166"	"567"	"127"	"377"	"564"	"764"	"8722"	"150"	"983"	"1154"	"570"	"1986"	"116"	"119"	"6134"	"91"	"282"	"352"	"901"	"1367"	"1982"	"15"	"738"	"2"	"961"	"491"	"2961"	"36"	"148"	"232"	"75"	"74"	"169"	"89"	"2017"	"278"	"266"	"632"	"344"	"1232"	"167"	"280"	"486"	"475"	"516"	"11"	"4"	"170"	"1174"	"85"	"16"	"280"	"28"	"3836"	"1428"	"5480"	"191"	"1848"	"451"	"6"	"734"	"29"	"57"	"358"	"61"	"464"	"190"	"0"	"255"	"498"	"147"	"150"	"330"	"618"	"0"	"269"	"515"	"14"	"73"	"655"	"80"	"3025"	"426"	"6076"	"493"	"101"	"3866"	"1080"	"25701"	"138"	"591"	"958"	"53"	"139"	"552"	"64"	"12"	"267"	"5"	"2"	"1"	"244"	"65"	"12"	"398"	"1099"	"10"	"46"	"1"	"80"	"11"	"894"	"26"	"5988"	"233"	"257"	"19362"	"18"	"27"	"117"	"22"	"603"	"17"	"24"	"334"	"316"	"14"	"458"	"1174"	"95"	"44"	"252"	"816"	"1427"	"5761"	"3"	"2"	"203"	"22835"	"7685"	"121"	"120"	"244"	"199"	"175"	"186"	"514"	"35"	"231"	"695"	"70"	"4"	"7250"	"563"	"0"	"1034"	"1534"	"1503"	"46"	"1925"	"41"	"310"	"367"	"207"	"45"	"17"	"639"	"212"	"4"	"192"	"139"	"29"	"557"	"1956"	"14"	"72"	"112"	"0"	"482"	"45"	"4"	"52"	"501"	"253"	"865"	"113"	"4"	"260"	"40"	"3"	"27"	"120"	"408"	"113"	"86"	"396"	"1"	"0"	"1"	"0"	"0"	"0"	"79"	"27"	"1331"	"119"	"120"	"195"	"89"	"327"	"557"	"1"	"77"	"87"	"2724"	"1515"	"157"	"301"	"2267"	"545"	"1766"	"2"	"10"	"461"	"3019"	"129"	"332"	"29"	"296"	"14"	"130"	"2350"	"329"	"11"	"193"	"703"	"121"	"18"	"974"	"13"	"0"	"1"	"0"	"154"	"237"	"25"	"176"	"6"	"30"	"250"	"315"	"671"	"924"	"467"	"7"	"63"	"1028"	"128"	"223"	"12"	"1"	"5"	"183"	"99"	"579"	"546"	"2111"	"3398"	"881"	"818"	"4269"	"176"	"196"	"115"	"399"	"1005"	"2"	"183"	"31"	"55"	"801"	"64"	"3634"	"9"	"194"	"74"	"42"	"171"	"1376"	"31"	"140"	"6"	"54"	"17"	"3398"	"120"	"94"	"0"	"160"	"3"	"0"	"30"	"432"	"325"	"405"	"106"	"891"	"103"	"3445"	"158"	"429"	"2187"	"904"	"509"	"1127"	"470"	"781"	"1"	"1087"	"128"	"786"	"650"	"399"	"456"	"88"	"13"	"14"	"474"	"100"	"2"	"2"	"0"	"0"	"0"	"1"	"1"	"6"	"128"	"127"	"1128"	"428"	"2"	"56"	"305"	"4"	"754"	"320"	"798"	"7"	"1022"	"295"	"209"	"305"	"180"	"1262"	"2"	"8"	"0"	"1"	"4"	"0"	"4"	"8"	"31"	"125"	"16"	"275"	"92"	"8909"	"13"	"11613"	"1114"	"397"	"14"	"500"	"37"	"82"	"108"	"226"	"73"	"0"	"1"	"0"	"2"	"962"	"380"	"50"	"195"	"7252"	"1487"	"1587"	"307"	"306"	"534"	"109"	"35"	"24"	"147"	"67"	"67"	"297"	"169"	"785"	"11"	"879"	"13"	"4448"	"408"	"260"	"77"	"531"	"1"	"101"	"58"	"32"	"1943"	"22"	"81"	"457"	"1"	"858"	"2"	"8193"	"358"	"16"	"14"	"0"	"0"	"5407"	"25"	"44"	"408"	"12"	"379"	"1370"	"416"	"0"	"604"	"1"	"1"	"435"	"120"	"200"	"125"	"275"	"1368"	"2926"	"395"	"324"	"67"	"0"	"17"	"106"	"0"	"163"	"393"	"645"	"230"	"136"	"285"	"2497"	"56"	"207"	"4"	"3"	"11979"	"9316"	"798"	"1"	"224"	"227"	"361"	"709"	"1784"	"1282"	"292"	"0"	"83"	"261"	"98"	"328"	"390"	"283"	"287"	"136"	"0"	"158"	"176"	"158"	"296"	"122"	"634"	"466"	"507"	"733"	"336"	"138"	"0"	"414"	"31"	"158"	"2214"	"186"	"105"	"1504"	"32"	"245"	"2251"	"114"	"219"	"677"	"181"	"310"	"94"	"282"	"597"	"754"	"40"	"205"	"11"	"55"	"525"	"189"	"13"	"452"	"12"	"20"	"170"	"131"	"1538"	"69"	"1932"	"61"	"1383"	"301"	"231"	"292"	"1045"	"20"	"42"	"100"	"2694"	"302"	"211"	"252"	"147"	"642"	"111"	"446"	"44"	"443"	"115"	"372"	"233"	"1045"	"20"	"2"	"780"	"793"	"196"	"63"	"16922"	"560"	"5"	"102"	"106"	"128"	"318"	"118"	"59"	"211"	"48"	"589"	"96"	"183"	"538"	"211"	"108"	"174"	"195"	"1"	"215"	"129"	"277"	"65"	"828"	"4"	"40"	"2734"	"61"	"3917"	"53"	"1506"	"172"	"1316"	"2"	"64"	"380"	"121"	"10"	"839"	"553"	"16"	"22"	"2674"	"194"	"160"	"99"	"819"	"1891"	"151"	"74"	"255"	"395"	"254"	"1626"	"60"	"384"	"777"	"1328"	"12"	"180"	"104"	"7"	"212"	"17"	"50"	"23"	"60"	"204"	"185"	"216"	"1383"	"253"	"1256"	"41"	"131"	"2"	"160"	"49"	"97"	"55"	"8221"	"3"	"21"	"30"	"355"	"768"	"0"	"928"	"0"	"2"	"83"	"1133"	"106"	"191"	"72"	"235"	"223"	"747"	"221"	"328"	"746"	"130"	"411"	"24"	"246"	"365"	"1"	"0"	"489"	"1043"	"3"	"126"	"27"	"2135"	"1131"	"854"	"85"	"120"	"1126"	"339"	"257"	"842"	"37"	"59"	"161"	"28"	"217"	"221"	"213"	"1062"	"8385"	"12"	"135"	"3364"	"774"	"137"	"419"	"156"	"366"	"67"	"67"	"500"	"202"	"12"	"1386"	"119"	"2269"	"139"	"4"	"2"	"22"	"14"	"28"	"335"	"68"	"252"	"6"	"438"	"101"	"2"	"101"	"1411"	"82"	"2219"	"176"	"105"	"117"	"610"	"542"	"830"	"51"	"119"	"1580"	"101"	"1114"	"190"	"74"	"511"	"7"	"616"	"49"	"1284"	"1537"	"74"	"235"	"237"	"115"	"1"	"359"	"95"	"531"	"14"	"1"	"348"	"27"	"1351"	"379"	"357"	"455"	"0"	"2578"	"202"	"268"	"975"	"648"	"1508"	"42"	"196"	"913"	"3"	"1"	"2"	"0"	"456"	"74"	"484"	"2770"	"1"	"219"	"445"	"801"	"2"	"0"	"0"	"706"	"0"	"1112"	"125"	"3"	"143"	"504"	"950"	"37"	"179"	"1127"	"35"	"1218"	"337"	"0"	"4"	"56"	"351"	"138"	"898"	"42"	"0"	"0"	"2"	"0"	"124"	"106"	"33"	"1"	"0"	"4"	"38"	"313"	"111"	"586"	"115"	"1"	"509"	"291"	"626"	"513"	"19"	"115"	"0"	"2"	"75"	"3"	"121"	"67"	"13669"	"1276"	"391"	"6205"	"283"	"4019"	"0"	"274"	"538"	"119"	"70"	"113"	"584"	"223"	"3"	"2"	"2"	"7"	"1"	"51"	"582"	"108"	"1030"	"412"	"659"	"152"	"601"	"379"	"293"	"133"	"159"	"490"	"130"	"15"	"819"	"1051"	"64"	"170"	"62"	"85"	"72"	"5"	"507"	"295"	"86"	"61"	"4"	"481"	"241"	"121"	"815"	"690"	"47"	"371"	"2038"	"141"	"380"	"866"	"19"	"3813"	"162"	"350"	"403"	"10"	"5"	"407"	"41"	"88"	"56"	"537"	"1075"	"17"	"48"
"SAMN09738416"	"155"	"1"	"3"	"1"	"3"	"0"	"0"	"0"	"2"	"16"	"909"	"1167"	"17768"	"4436"	"1551"	"34"	"2"	"3"	"13"	"5"	"4"	"15"	"13"	"0"	"9"	"302"	"30"	"73"	"2086"	"1824"	"20"	"35782"	"97"	"83"	"98"	"327"	"289"	"231"	"601"	"1347"	"1684"	"222"	"1058"	"130"	"140"	"135"	"802"	"1"	"8"	"11"	"1772"	"391"	"2796"	"4"	"6"	"2503"	"8180"	"763"	"147"	"2172"	"1"	"4"	"0"	"323"	"40"	"843"	"618"	"2"	"0"	"368"	"1109"	"4"	"1122"	"1442"	"53"	"1"	"95"	"288"	"35"	"568"	"126"	"6"	"3"	"30"	"254"	"0"	"1"	"1"	"11"	"7"	"728"	"2"	"53"	"19"	"5498"	"1248"	"120"	"1458"	"2"	"812"	"1323"	"197"	"341"	"337"	"9"	"281"	"452"	"1044"	"438"	"27"	"1161"	"2"	"315"	"754"	"358"	"10"	"3"	"120"	"20"	"3"	"563"	"799"	"329"	"353"	"3"	"5"	"54"	"1"	"245"	"183"	"217"	"16394"	"73"	"3"	"265"	"4"	"5"	"106"	"628"	"1273"	"882"	"297"	"247"	"646"	"1052"	"612"	"1193"	"345"	"18"	"249"	"272"	"1205"	"5"	"1404"	"65"	"201"	"41"	"2201"	"1196"	"481"	"179"	"692"	"755"	"559"	"155"	"385"	"489"	"499"	"2213"	"1242"	"217"	"1"	"114"	"1092"	"1631"	"1811"	"2080"	"880"	"595"	"14"	"348"	"198"	"16"	"402"	"447"	"2"	"1444"	"509"	"5"	"1495"	"5"	"2"	"902"	"822"	"317"	"95"	"10"	"1135"	"3524"	"3397"	"365"	"59"	"58"	"624"	"567"	"406"	"67"	"21"	"854"	"278"	"1438"	"175"	"175"	"375"	"648"	"3"	"560"	"1054"	"461"	"17"	"182"	"1875"	"270"	"1541"	"452"	"27"	"983"	"516"	"11"	"1"	"3"	"1973"	"79"	"405"	"506"	"139"	"808"	"27"	"2635"	"391"	"203"	"1"	"169"	"1056"	"152"	"348"	"507"	"551"	"115"	"547"	"955"	"4"	"0"	"0"	"3038"	"342"	"1073"	"0"	"1"	"13"	"71"	"12"	"13"	"3"	"1"	"11"	"4"	"4"	"3"	"1"	"5"	"0"	"345"	"187"	"2"	"5"	"1"	"1"	"0"	"1"	"3"	"3"	"3"	"165"	"192"	"2"	"325"	"1"	"18"	"2"	"5"	"0"	"533"	"820"	"8"	"8"	"19"	"1595"	"2792"	"754"	"883"	"526"	"7"	"368"	"69"	"0"	"1"	"1416"	"7"	"446"	"1"	"7"	"4431"	"0"	"247"	"3107"	"1411"	"207"	"1"	"149"	"3431"	"71"	"5573"	"490"	"1489"	"0"	"1"	"564"	"4"	"7"	"129"	"597"	"1"	"4"	"0"	"3"	"0"	"29"	"801"	"188"	"549"	"533"	"883"	"260"	"574"	"23"	"55"	"876"	"38"	"14"	"479"	"5"	"2022"	"1886"	"358"	"450"	"1660"	"74"	"4886"	"4033"	"8"	"0"	"2"	"1"	"2039"	"1162"	"552"	"1657"	"6"	"9"	"11"	"0"	"1"	"1"	"2"	"4"	"719"	"42520"	"53"	"508"	"732"	"16"	"4"	"3"	"13"	"2"	"2600"	"621"	"46"	"142"	"3385"	"199"	"423"	"189"	"1"	"87"	"587"	"1812"	"273"	"2"	"493"	"308"	"437"	"1575"	"9397"	"0"	"466"	"36"	"59"	"848"	"18"	"504"	"1"	"108"	"0"	"0"	"97"	"0"	"1"	"0"	"628"	"522"	"759"	"1493"	"646"	"664"	"830"	"52"	"21"	"173"	"1548"	"308"	"1827"	"1309"	"564"	"188"	"624"	"613"	"421"	"14"	"506"	"760"	"525"	"57"	"4"	"51"	"618"	"144"	"794"	"586"	"50"	"213"	"120"	"631"	"852"	"36"	"199"	"107"	"150"	"29"	"1285"	"14"	"129"	"69"	"463"	"31"	"32"	"5676"	"46"	"141"	"223"	"3301"	"281"	"133"	"467"	"92"	"25"	"328"	"1227"	"0"	"197"	"415"	"966"	"12236"	"218"	"900"	"3822"	"43"	"562"	"309"	"1256"	"969"	"7"	"22"	"2"	"4"	"506"	"683"	"229"	"1016"	"150"	"151"	"268"	"7"	"265"	"0"	"901"	"392"	"7"	"1301"	"12078"	"3"	"3"	"204"	"562"	"24"	"843"	"116"	"132"	"307"	"1620"	"504"	"19"	"1"	"0"	"544"	"317"	"68"	"19"	"756"	"1163"	"811"	"254"	"2261"	"160"	"485"	"392"	"86"	"7"	"2927"	"296"	"1221"	"1184"	"21"	"1958"	"936"	"3564"	"347"	"730"	"925"	"476"	"714"	"16"	"14"	"895"	"177"	"3457"	"3006"	"1070"	"9"	"269"	"168"	"325"	"63"	"63"	"437"	"592"	"17"	"614"	"54"	"174"	"5"	"6032"	"9"	"3420"	"283"	"430"	"18"	"10"	"8"	"1667"	"39"	"539"	"193"	"783"	"80"	"311"	"404"	"2074"	"1288"	"25"	"4"	"19"	"246"	"214"	"21"	"49"	"273"	"882"	"186"	"1473"	"249"	"1275"	"22"	"537"	"123"	"498"	"471"	"386"	"143"	"22"	"38"	"727"	"792"	"1093"	"53"	"203"	"7"	"178"	"71"	"2539"	"444"	"1242"	"1060"	"2281"	"0"	"37"	"242"	"18"	"9"	"148"	"108"	"551"	"313"	"2"	"154"	"507"	"1552"	"414"	"264"	"188"	"13"	"14"	"26"	"6"	"1"	"2"	"232"	"383"	"925"	"3"	"18"	"219"	"44"	"986"	"46"	"222"	"2"	"380"	"47"	"51"	"65"	"2877"	"108"	"1"	"135"	"2222"	"6"	"3"	"7"	"2"	"0"	"1"	"1"	"1"	"233"	"1745"	"32"	"4"	"0"	"26"	"1415"	"392"	"330"	"141"	"1213"	"2349"	"3"	"1769"	"1516"	"2"	"3"	"1364"	"527"	"441"	"6"	"1710"	"2149"	"446"	"952"	"3"	"16"	"4"	"396"	"804"	"3"	"3"	"293"	"1688"	"688"	"19"	"5"	"280"	"423"	"0"	"719"	"236"	"596"	"286"	"896"	"4"	"662"	"4"	"784"	"299"	"1"	"1"	"1"	"1"	"10"	"383"	"332"	"3953"	"0"	"1830"	"269"	"59"	"128"	"6"	"7"	"41"	"2"	"6"	"11"	"410"	"8"	"591"	"3"	"1036"	"69"	"493"	"52"	"994"	"0"	"504"	"293"	"1302"	"1815"	"20"	"240"	"13932"	"1"	"156"	"252"	"1109"	"1"	"1019"	"0"	"522"	"1373"	"152"	"4397"	"10"	"0"	"13"	"4"	"116"	"27"	"122"	"1248"	"1027"	"340"	"1072"	"3"	"0"	"2"	"35"	"8"	"7"	"0"	"0"	"1"	"486"	"184"	"4"	"808"	"2700"	"2"	"238"	"170"	"261"	"4"	"1286"	"0"	"0"	"0"	"17"	"3"	"2"	"156"	"0"	"50"	"2401"	"2"	"679"	"17"	"957"	"1"	"0"	"2587"	"5743"	"1"	"600"	"1"	"0"	"0"	"2"	"44"	"2"	"480"	"2"	"11"	"18"	"21"	"3"	"0"	"0"	"15"	"17"	"11"	"9"	"1"	"5"	"2"	"2"	"3"	"2"	"2"	"1"	"11"	"2"	"0"	"1"	"0"	"1"	"1"	"18"	"60"	"7"	"4"	"83"	"895"	"7"	"2346"	"769"	"1789"	"525"	"118"	"872"	"1"	"1"	"52"	"1"	"7197"	"97"	"109"	"0"	"284"	"871"	"268"	"500"	"544"	"1176"	"475"	"410"	"710"	"526"	"446"	"1233"	"667"	"486"	"857"	"85"	"315"	"12823"	"4"	"561"	"636"	"331"	"160"	"713"	"2170"	"553"	"385"	"1002"	"978"	"472"	"5"	"0"	"1037"	"445"	"2070"	"1435"	"2277"	"461"	"4"	"660"	"105"	"787"	"644"	"2145"	"137"	"181"	"551"	"1440"	"35"	"146"	"584"	"319"	"6101"	"2337"	"14"	"0"	"269"	"318"	"640"	"2"	"11"	"448"	"0"	"0"	"27"	"10"	"15"	"0"	"1308"	"388"	"44"	"21"	"375"	"1688"	"13"	"742"	"1190"	"3"	"2000"	"265"	"483"	"0"	"1059"	"248"	"5"	"600"	"1340"	"12"	"3"	"324"	"51"	"965"	"285"	"790"	"787"	"7"	"0"	"0"	"387"	"78"	"4"	"33"	"474"	"1841"	"461"	"1763"	"0"	"528"	"448"	"179"	"662"	"1722"	"1089"	"299"	"438"	"4"	"33"	"80"	"900"	"4"	"947"	"2"	"5"	"3054"	"918"	"39"	"5987"	"5922"	"33"	"130"	"846"	"6"	"428"	"432"	"965"	"874"	"177"	"2349"	"0"	"1"	"4"	"2"	"108"	"10"	"5"	"689"	"3"	"26"	"16"	"662"	"1498"	"322"	"187"	"427"	"780"	"2468"	"1569"	"214"	"845"	"2535"	"20"	"282"	"2062"	"4610"	"0"	"779"	"222"	"156"	"62"	"945"	"430"	"917"	"24"	"23"	"26"	"474"	"201"	"320"	"1110"	"12"	"1881"	"754"	"0"	"2"	"574"	"586"	"262"	"280"	"362"	"2319"	"141"	"2"	"0"	"36"	"0"	"1"	"2"	"0"	"15"	"22"	"0"	"0"	"4"	"2"	"3745"	"21"	"0"	"368"	"666"	"303"	"2"	"5"	"243"	"584"	"57"	"3"	"7"	"415"	"65"	"0"	"420"	"2"	"3647"	"933"	"4"	"0"	"5"	"4"	"0"	"1"	"77"	"1"	"430"	"577"	"64"	"723"	"14"	"107"	"1"	"104"	"2"	"20061"	"1610"	"103"	"1"	"456"	"235"	"2502"	"26"	"156"	"166"	"509"	"31"	"2"	"3"	"6"	"0"	"3"	"301"	"218"	"76"	"12"	"258"	"3465"	"40"	"2081"	"44"	"523"	"268"	"10"	"59"	"2386"	"2883"	"146"	"1278"	"13"	"33"	"17"	"1"	"4105"	"5"	"99"	"1015"	"38"	"51"	"943"	"1446"	"487"	"509"	"295"	"190"	"34"	"584"	"200"	"79"	"1143"	"662"	"0"	"320"	"128"	"504"	"0"	"4"	"681"	"2482"	"2039"	"2027"	"931"	"773"	"1666"	"1"	"55"	"14"	"1"	"1462"	"224"	"165"	"2"	"840"	"221"	"633"	"539"	"3"	"26"	"170"	"1581"	"1"	"33"	"272"	"401"	"4"	"44"	"0"	"326"	"12"	"822"	"58"	"1712"	"12639"	"1153"	"773"	"125"	"319"	"197"	"1034"	"823"	"176"	"43"	"135"	"282"	"407"	"266"	"1862"	"5577"	"7"	"755"	"607"	"385"	"4"	"1"	"3276"	"194"	"2"	"16"	"194"	"1500"	"10"	"805"	"1"	"9"	"1201"	"1374"	"727"	"71"	"19"	"338"	"19"	"419"	"621"	"20"	"2"	"1660"	"0"	"532"	"542"	"461"	"687"	"547"	"25"	"13"	"22"	"12"	"1"	"152"	"1159"	"234"	"13"	"810"	"3"	"19"	"7"	"511"	"131"	"0"	"225"	"3"	"1280"	"729"	"1083"	"1128"	"257"	"106"	"20"	"5"	"98"	"125"	"198"	"124"	"24"	"773"	"248"	"1664"	"5091"	"0"	"1"	"360"	"295"	"827"	"1315"	"80"	"876"	"202"	"152"	"8998"	"10632"	"2"	"302"	"75"	"203"	"13"	"2658"	"4"	"1"	"99"	"27"	"95"	"2"	"13"	"11041"	"4"	"1358"	"11"	"544"	"328"	"20"	"565"	"53"	"0"	"39"	"1"	"24"	"1418"	"386"	"1268"	"341"	"150"	"0"	"451"	"365"	"7392"	"222"	"225"	"654"	"3063"	"206"	"1"	"768"	"1427"	"2"	"243"	"2135"	"314"	"527"	"1062"	"501"	"1234"	"605"	"348"	"136"	"141"	"755"	"0"	"0"	"0"	"194"	"3734"	"2425"	"106"	"0"	"0"	"211"	"531"	"337"	"4"	"1187"	"312"	"0"	"293"	"0"	"0"	"1"	"206"	"1338"	"2131"	"34"	"4815"	"0"	"904"	"596"	"173"	"914"	"679"	"199"	"1222"	"0"	"1"	"206"	"124"	"604"	"0"	"0"	"17"	"2"	"55"	"1"	"1287"	"1132"	"24"	"118"	"755"	"1163"	"242"	"6"	"0"	"6"	"130"	"892"	"1"	"23"	"186"	"5"	"98"	"113"	"21"	"534"	"359"	"2"	"3"	"0"	"2"	"104"	"13"	"635"	"6"	"1"	"1131"	"977"	"70"	"12"	"3"	"857"	"1032"	"1013"	"2"	"299"	"1476"	"0"	"2"	"6667"	"166"	"841"	"3"	"2"	"1140"	"0"	"0"	"1301"	"1785"	"5"	"62"	"0"	"190"	"1081"	"333"	"2"	"1919"	"542"	"5894"	"2"	"1337"	"4084"	"65"	"1516"	"0"	"6"	"3"	"2"	"3090"	"794"	"3996"	"42"	"124"	"1"	"3721"	"109"	"111"	"312"	"855"	"357"	"219"	"365"	"307"	"11"	"4"	"2"	"3"	"97"	"146"	"65"	"344"	"56"	"4357"	"1439"	"3"	"15"	"1"	"38"	"297"	"1"	"13984"	"1256"	"240"	"3268"	"2050"	"894"	"1227"	"81"	"10"	"982"	"961"	"140"	"5"	"0"	"15"	"2"	"978"	"188"	"1"	"25443"	"168"	"25"	"438"	"249"	"716"	"1757"	"51"	"670"	"1241"	"446"	"617"	"853"	"10"	"335"	"1158"	"71"	"735"	"43"	"553"	"659"	"649"	"4425"	"8"	"17427"	"3486"	"525"	"450"	"994"	"104"	"667"	"466"	"1070"	"357"	"39"	"3778"	"346"	"430"	"37"	"749"	"212"	"311"	"134"	"361"	"568"	"2341"	"1211"	"1317"	"1385"	"107"	"68"	"3473"	"378"	"1984"	"73"	"312"	"1061"	"4"	"328"	"28"	"8793"	"64"	"344"	"868"	"428"	"683"	"166"	"266"	"381"	"0"	"20"	"0"	"1"	"5"	"4"	"9"	"8"	"0"	"12"	"202"	"8"	"218"	"0"	"59"	"832"	"61"	"1422"	"578"	"293"	"0"	"582"	"520"	"24"	"3"	"0"	"479"	"4"	"36"	"26"	"3"	"6"	"860"	"4"	"3"	"362"	"11"	"513"	"42"	"3"	"363"	"163"	"1228"	"267"	"2354"	"39"	"3"	"13"	"2"	"571"	"0"	"12552"	"1644"	"2682"	"2000"	"507"	"4329"	"1"	"5"	"1"	"2"	"384"	"195"	"9"	"788"	"345"	"488"	"0"	"12"	"742"	"4"	"435"	"87"	"463"	"141"	"424"	"2595"	"432"	"1830"	"7"	"1"	"461"	"359"	"5"	"750"	"155"	"1549"	"5"	"54"	"44"	"8"	"33"	"735"	"1632"	"150"	"1"	"50"	"1"	"1"	"869"	"702"	"0"	"689"	"2018"	"6"	"0"	"1"	"3"	"6"	"9"	"5"	"326"	"824"	"0"	"0"	"0"	"84"	"1"	"310"	"350"	"71"	"39"	"7"	"412"	"123"	"2293"	"6"	"124"	"0"	"1"	"513"	"136"	"8988"	"39"	"991"	"1041"	"545"	"438"	"120"	"40"	"714"	"734"	"46"	"548"	"2617"	"16"	"3"	"42"	"4"	"5"	"4"	"425"	"16052"	"399"	"4"	"6"	"296"	"419"	"1"	"1005"	"48"	"772"	"9"	"4"	"335"	"4911"	"212"	"4"	"2"	"15"	"0"	"2"	"195"	"1"	"337"	"36"	"230"	"30"	"482"	"1964"	"243"	"1"	"1021"	"34"	"1239"	"67"	"1"	"78"	"3631"	"3"	"0"	"7"	"3"	"2"	"3"	"1113"	"3"	"470"	"1555"	"368"	"11"	"5"	"13"	"929"	"563"	"174"	"1"	"1175"	"1906"	"46"	"184"	"740"	"1"	"1"	"2"	"282"	"702"	"5"	"34"	"1"	"366"	"2489"	"2"	"10245"	"776"	"482"	"322"	"790"	"1852"	"845"	"246"	"630"	"2226"	"14"	"41"	"121"	"3"	"2"	"2"	"0"	"179"	"1173"	"31"	"657"	"6"	"743"	"2940"	"201"	"1961"	"553"	"64"	"467"	"273"	"374"	"1"	"27"	"6"	"1"	"526"	"17"	"2975"	"3"	"0"	"4"	"285"	"20"	"1293"	"109"	"3"	"9204"	"395"	"187"	"2"	"3"	"998"	"6"	"676"	"1259"	"94"	"1321"	"120"	"166"	"833"	"492"	"199"	"518"	"1968"	"2001"	"311"	"1528"	"4"	"0"	"8"	"10"	"1389"	"3212"	"609"	"148"	"640"	"476"	"71"	"193"	"1"	"27"	"32"	"63"	"289"	"30"	"2102"	"127"	"228"	"1364"	"120"	"1"	"0"	"41"	"2"	"97"	"728"	"2"	"1416"	"5"	"345"	"2"	"0"	"2"	"103"	"11"	"275"	"307"	"0"	"0"	"12"	"0"	"0"	"0"	"0"	"0"	"1"	"0"	"3"	"8"	"0"	"1"	"1"	"1"	"305"	"4"	"0"	"146"	"150"	"81"	"7"	"21"	"509"	"53"	"1"	"1793"	"34"	"838"	"56"	"0"	"1214"	"865"	"2040"	"359"	"2"	"3"	"1"	"1"	"36"	"0"	"5"	"15"	"0"	"0"	"1"	"4"	"27"	"0"	"61"	"173"	"0"	"0"	"0"	"0"	"1046"	"464"	"24"	"525"	"469"	"380"	"0"	"748"	"150"	"0"	"12"	"1"	"6"	"848"	"2"	"0"	"1"	"0"	"4"	"0"	"3"	"4"	"12"	"3"	"39"	"0"	"19"	"0"	"35"	"111"	"8"	"3"	"1"	"0"	"0"	"2"	"1"	"2"	"704"	"155"	"678"	"0"	"9"	"211"	"679"	"1239"	"1599"	"353"	"67"	"340"	"1327"	"1801"	"31"	"427"	"4050"	"542"	"511"	"373"	"745"	"2"	"1282"	"1488"	"432"	"480"	"1059"	"569"	"5"	"3924"	"2"	"24"	"44"	"3"	"707"	"88"	"369"	"33"	"231"	"6"	"702"	"50"	"249"	"23"	"13"	"396"	"829"	"1637"	"1607"	"2"	"31"	"6"	"580"	"51"	"34"	"3666"	"4"	"4"	"2595"	"1424"	"2136"	"374"	"59"	"28"	"44"	"3"	"1"	"0"	"1224"	"1010"	"14"	"823"	"1"	"0"	"0"	"1"	"4"	"0"	"885"	"1"	"112"	"5"	"2837"	"595"	"0"	"8"	"945"	"163"	"343"	"281"	"10"	"0"	"153"	"0"	"2"	"4"	"7"	"954"	"19"	"1964"	"1349"	"914"	"972"	"5"	"4"	"339"	"15"	"302"	"161"	"5"	"0"	"0"	"1"	"2589"	"220"	"2"	"2"	"123"	"284"	"8"	"0"	"3"	"56"	"145"	"47"	"8"	"428"	"17"	"1"	"0"	"2"	"258"	"0"	"77"	"238"	"83"	"777"	"0"	"577"	"576"	"49"	"1"	"320"	"1610"	"1"	"194"	"184"	"549"	"501"	"564"	"322"	"1207"	"1"	"6"	"211"	"436"	"872"	"30"	"44"	"356"	"3"	"745"	"714"	"55"	"18"	"163"	"1353"	"1090"	"556"	"3284"	"1342"	"539"	"419"	"96"	"267"	"9"	"18"	"847"	"0"	"1"	"9"	"899"	"548"	"704"	"5"	"252"	"87"	"265"	"4754"	"1740"	"309"	"14"	"2"	"3"	"13"	"602"	"397"	"113"	"200"	"833"	"571"	"50"	"615"	"314"	"1363"	"1002"	"181"	"660"	"1452"	"976"	"51"	"1"	"49"	"2"	"13"	"6"	"101"	"23"	"296"	"593"	"389"	"1766"	"800"	"567"	"999"	"303"	"4"	"4"	"768"	"1691"	"72"	"361"	"1246"	"107"	"1611"	"775"	"87"	"35"	"611"	"2"	"8"	"1"	"1570"	"8"	"67"	"651"	"381"	"55"	"8"	"17"	"180"	"84"	"219"	"425"	"310"	"1216"	"136"	"160"	"185"	"414"	"226"	"419"	"98"	"72"	"9"	"0"	"3409"	"44"	"995"	"269"	"68"	"14"	"3"	"2"	"5"	"3"	"6"	"7"	"753"	"1150"	"885"	"253"	"1410"	"87"	"3989"	"265"	"450"	"169"	"454"	"58"	"283"	"264"	"209"	"36"	"130"	"885"	"148"	"1"	"842"	"905"	"156"	"9"	"18"	"3051"	"2"	"2"	"3"	"0"	"721"	"3"	"61"	"912"	"218"	"1839"	"28"	"0"	"60"	"2347"	"706"	"1075"	"4"	"3"	"539"	"1664"	"1648"	"728"	"823"	"810"	"542"	"43"	"77"	"2"	"17"	"700"	"84"	"20"	"45"	"74"	"1049"	"116"	"0"	"15"	"1"	"4"	"568"	"221"	"221"	"99"	"884"	"0"	"149"	"794"	"154"	"591"	"1631"	"9083"	"8"	"1775"	"119"	"1191"	"356"	"2208"	"0"	"364"	"643"	"232"	"1"	"3"	"21"	"3197"	"1361"	"80"	"1340"	"1380"	"639"	"0"	"230"	"12"	"345"	"1674"	"0"	"2121"	"14"	"3"	"2"	"1"	"0"	"881"	"101"	"180"	"1095"	"0"	"37"	"3"	"5"	"970"	"6"	"280"	"20"	"696"	"220"	"0"	"341"	"2337"	"1"	"1"	"487"	"30"	"0"	"2"	"14"	"286"	"703"	"115"	"6"	"6"	"21"	"82"	"114"	"252"	"1"	"0"	"2"	"5"	"0"	"0"	"1"	"1"	"3"	"1"	"64"	"1"	"499"	"1250"	"0"	"79"	"1176"	"266"	"0"	"406"	"3290"	"58"	"20"	"0"	"1311"	"2"	"823"	"53"	"1"	"2"	"586"	"2147"	"167"	"8720"	"680"	"2167"	"354"	"412"	"21"	"0"	"0"	"0"	"919"	"14"	"0"	"35"	"1"	"1"	"0"	"1"	"0"	"1461"	"0"	"0"	"1"	"0"	"0"	"0"	"0"	"108"	"737"	"71"	"0"	"1"	"1"	"39"	"5"	"1"	"9"	"5"	"1"	"8"	"123"	"255"	"0"	"853"	"1262"	"1425"	"583"	"429"	"1290"	"1244"	"450"	"2"	"2"	"321"	"115"	"73"	"683"	"9"	"320"	"558"	"559"	"2636"	"420"	"565"	"285"	"975"	"2517"	"606"	"71"	"66"	"21"	"66"	"23"	"97"	"112"	"68"	"1"	"556"	"59"	"90"	"351"	"303"	"284"	"33"	"631"	"21"	"643"	"228"	"358"	"159"	"109"	"522"	"2"	"613"	"28"	"0"	"0"	"0"	"0"	"0"	"0"	"140"	"1495"	"14"	"428"	"13"	"557"	"466"	"4856"	"1829"	"2"	"105"	"0"	"116"	"606"	"0"	"1009"	"29"	"2"	"136"	"104"	"0"	"2914"	"53"	"723"	"0"	"3"	"925"	"427"	"943"	"24"	"234"	"0"	"1"	"143"	"166"	"53"	"475"	"3500"	"515"	"18"	"122"	"3"	"0"	"26"	"113"	"496"	"4132"	"0"	"0"	"1"	"632"	"1571"	"38"	"0"	"0"	"1"	"585"	"647"	"0"	"1"	"381"	"175"	"113"	"1176"	"13"	"4"	"63"	"2"	"104"	"610"	"36"	"3"	"26"	"2897"	"266"	"188"	"571"	"1"	"1129"	"260"	"8"	"2"	"39"	"0"	"436"	"512"	"182"	"127"	"926"	"1"	"232"	"3941"	"313"	"886"	"336"	"2"	"1054"	"581"	"16"	"281"	"501"	"394"	"1001"	"66"	"15"	"473"	"1"	"2"	"211"	"299"	"2248"	"904"	"11"	"275"	"3"	"2465"	"2375"	"446"	"367"	"380"	"294"	"2910"	"1267"	"78"	"465"	"495"	"0"	"545"	"52"	"129"	"2"	"237"	"864"	"47"	"216"	"14"	"1"	"472"	"2251"	"336"	"324"	"589"	"7"	"85"	"719"	"482"	"186"	"1758"	"435"	"585"	"316"	"24"	"313"	"1181"	"931"	"308"	"54"	"37"	"73"	"6804"	"288"	"14"	"4958"	"1365"	"278"	"332"	"19"	"28"	"87"	"1211"	"5950"	"29"	"5270"	"535"	"162"	"57"	"650"	"1004"	"142"	"397"	"660"	"520"	"1740"	"248"	"187"	"941"	"0"	"1838"	"302"	"12"	"3"	"58"	"2889"	"709"	"32"	"4"	"585"	"1671"	"35"	"146"	"907"	"1850"	"599"	"1369"	"2425"	"85"	"322"	"321"	"12"	"412"	"341"	"94"	"3"	"357"	"105"	"548"	"1"	"2"	"4"	"628"	"0"	"139"	"1179"	"320"	"780"	"1531"	"10"	"2335"	"37"	"188"	"122"	"408"	"175"	"1808"	"0"	"82"	"1"	"1"	"105"	"1124"	"170"	"4240"	"132"	"0"	"2788"	"181"	"723"	"0"	"282"	"2"	"201"	"6"	"152"	"122"	"132"	"1817"	"908"	"9"	"0"	"581"	"40"	"2613"	"122"	"207"	"12"	"1207"	"1999"	"436"	"13"	"1846"	"214"	"87"	"220"	"4"	"2408"	"786"	"224"	"91"	"1"	"9"	"0"	"0"	"248"	"80"	"41"	"8"	"722"	"107"	"80"	"0"	"321"	"328"	"24"	"504"	"8"	"1"	"30"	"586"	"26"	"69"	"28"	"15649"	"98"	"14365"	"97"	"244"	"111"	"167"	"96"	"52"	"2"	"1424"	"1009"	"0"	"689"	"238"	"1033"	"878"	"365"	"676"	"1253"	"49"	"390"	"392"	"7"	"28"	"43"	"843"	"0"	"253"	"696"	"2146"	"916"	"47"	"246"	"29"	"117"	"10"	"240"	"255"	"431"	"2570"	"12"	"55"	"1"	"254"	"11"	"785"	"289"	"5"	"131"	"664"	"1035"	"603"	"330"	"4"	"1"	"0"	"24"	"304"	"1041"	"212"	"838"	"3"	"13"	"102"	"20"	"334"	"124"	"275"	"37"	"88"	"1342"	"1318"	"7"	"15"	"2723"	"30"	"866"	"21"	"490"	"0"	"718"	"81"	"311"	"52"	"447"	"12"	"2"	"2234"	"0"	"250"	"471"	"286"	"821"	"626"	"897"	"844"	"12164"	"1106"	"89"	"4"	"51"	"1"	"0"	"1"	"20"	"5"	"172"	"1"	"0"	"0"	"685"	"240"	"1"	"0"	"4"	"1"	"172"	"4"	"121"	"29"	"20"	"8"	"305"	"11"	"11"	"9"	"14"	"7"	"8"	"27"	"794"	"497"	"598"	"574"	"3"	"62"	"724"	"1"	"1010"	"403"	"2102"	"21"	"520"	"1052"	"121"	"97"	"216"	"21"	"4"	"662"	"1"	"264"	"0"	"24"	"0"	"0"	"0"	"1"	"276"	"620"	"192"	"549"	"7"	"544"	"214"	"0"	"11"	"6"	"6"	"1203"	"419"	"5"	"2"	"2"	"1"	"103"	"136"	"10"	"51"	"1139"	"31"	"516"	"124"	"494"	"15"	"34"	"3428"	"744"	"2"	"27"	"436"	"630"	"41"	"742"	"11"	"4121"	"3"	"0"	"459"	"309"	"1"	"0"	"11"	"1"	"119"	"19"	"9"	"645"	"2207"	"1199"	"238"	"1503"	"11"	"184"	"342"	"10"	"7"	"207"	"126"	"200"	"1049"	"817"	"83"	"341"	"82"	"28"	"9"	"497"	"1617"	"2"	"0"	"4"	"1"	"49"	"1674"	"68"	"0"	"994"	"627"	"3104"	"4"	"0"	"237"	"55"	"5"	"6121"	"1"	"64"	"2"	"5"	"2350"	"0"	"177"	"1098"	"117"	"164"	"5"	"14"	"0"	"243"	"235"	"290"	"1"	"17"	"0"	"3"	"910"	"1"	"1"	"1"	"0"	"0"	"614"	"1"	"2"	"4979"	"754"	"2644"	"18"	"69"	"36"	"38"	"10"	"6135"	"365"	"3479"	"0"	"0"	"105"	"381"	"1007"	"423"	"38"	"1596"	"2"	"1"	"14"	"4"	"395"	"634"	"543"	"1147"	"780"	"2130"	"479"	"4"	"1"	"9"	"4"	"208"	"4"	"2042"	"153"	"0"	"353"	"1"	"228"	"26"	"5"	"129"	"17"	"1346"	"322"	"325"	"46"	"0"	"0"	"0"	"0"	"29"	"143"	"726"	"17"	"3"	"44"	"5"	"16"	"3"	"0"	"13"	"312"	"47"	"3"	"855"	"1922"	"184"	"1"	"174"	"129"	"1139"	"1875"	"0"	"0"	"226"	"143"	"0"	"0"	"1"	"203"	"67"	"2604"	"130"	"40"	"763"	"3874"	"423"	"6"	"2184"	"2638"	"0"	"220"	"307"	"0"	"8"	"342"	"187"	"175"	"21"	"9"	"28"	"9"	"364"	"192"	"351"	"4846"	"56"	"324"	"196"	"2060"	"7171"	"389"	"283"	"237"	"1320"	"35"	"965"	"6063"	"1310"	"0"	"2"	"475"	"259"	"9900"	"89"	"2099"	"2"	"320"	"181"	"493"	"590"	"1949"	"2660"	"125"	"58"	"2279"	"2"	"1100"	"369"	"365"	"1648"	"399"	"1032"	"152"	"615"	"287"	"718"	"504"	"12"	"156"	"1"	"65"	"46"	"485"	"698"	"590"	"1530"	"149"	"5436"	"762"	"334"	"170"	"545"	"4010"	"11"	"12"	"1097"	"865"	"259"	"429"	"694"	"213"	"113"	"827"	"3091"	"0"	"95"	"658"	"3"	"8"	"1794"	"24"	"3"	"10"	"55"	"100"	"1379"	"21"	"3"	"0"	"4"	"0"	"546"	"1"	"207"	"2"	"1475"	"25"	"404"	"1772"	"5"	"5"	"156"	"1821"	"51"	"1177"	"368"	"514"	"4"	"0"	"2"	"498"	"21"	"447"	"1389"	"195"	"786"	"1450"	"98"	"24"	"3"	"115"	"5327"	"77"	"2135"	"18"	"43"	"701"	"414"	"3030"	"74"	"800"	"0"	"1005"	"11"	"7"	"347"	"122"	"33"	"4"	"228"	"347"	"3"	"76"	"0"	"0"	"50"	"25"	"72"	"871"	"1255"	"520"	"374"	"5"	"1185"	"261"	"556"	"15"	"0"	"406"	"126"	"443"	"6"	"472"	"692"	"0"	"1"	"2"	"141"	"149"	"11"	"553"	"104"	"2653"	"772"	"195"	"0"	"14"	"1"	"23"	"106"	"132"	"144"	"17"	"33"	"207"	"703"	"0"	"842"	"906"	"3684"	"1"	"0"	"0"	"119"	"223"	"161"	"147"	"255"	"1"	"550"	"396"	"182"	"0"	"3"	"562"	"1231"	"344"	"850"	"589"	"253"	"104"	"124"	"0"	"57"	"60"	"4"	"3"	"484"	"3923"	"2354"	"1"	"98"	"55"	"173"	"1"	"2"	"113"	"429"	"23"	"641"	"11"	"728"	"0"	"76"	"193"	"23"	"355"	"2080"	"393"	"1073"	"1661"	"0"	"3"	"353"	"3"	"0"	"1"	"5"	"0"	"20"	"0"	"2"	"1"	"0"	"803"	"582"	"40"	"1"	"1241"	"2"	"1"	"535"	"5"	"5"	"0"	"0"	"0"	"0"	"9"	"0"	"1"	"1"	"0"	"0"	"998"	"0"	"231"	"134"	"95"	"427"	"153"	"251"	"1"	"0"	"0"	"0"	"0"	"0"	"1"	"1"	"2"	"1"	"1"	"1"	"1010"	"1467"	"872"	"54"	"12"	"9"	"249"	"2"	"620"	"591"	"86"	"493"	"189"	"500"	"44"	"3"	"288"	"320"	"3"	"11"	"53"	"0"	"0"	"0"	"208"	"319"	"2571"	"297"	"399"	"143"	"23"	"58"	"647"	"36"	"9119"	"2"	"3091"	"688"	"595"	"2"	"435"	"1"	"2342"	"256"	"999"	"31"	"149"	"0"	"762"	"1467"	"5"	"0"	"26"	"439"	"60"	"764"	"201"	"458"	"365"	"1771"	"7"	"463"	"957"	"4"	"128"	"0"	"75"	"16"	"1198"	"32"	"220"	"388"	"15"	"343"	"4216"	"304"	"421"	"5"	"151"	"109"	"8"	"433"	"33"	"2"	"97"	"915"	"698"	"2515"	"5"	"2"	"2"	"11"	"9"	"156"	"31"	"1"	"64"	"452"	"1758"	"213"	"24"	"904"	"186"	"339"	"5"	"1754"	"174"	"300"	"282"	"18"	"942"	"28"	"82"	"1"	"2228"	"269"	"183"	"536"	"6555"	"344"	"3"	"24"	"525"	"401"	"3"	"1503"	"1"	"98"	"1"	"1"	"636"	"115"	"552"	"583"	"145"	"393"	"2"	"14"	"4"	"4"	"8"	"4"	"2"	"4"	"7"	"17"	"283"	"83"	"298"	"0"	"0"	"4"	"3"	"260"	"52"	"130"	"48"	"0"	"1"	"0"	"30"	"3"	"0"	"30"	"639"	"607"	"229"	"1"	"361"	"155"	"108"	"788"	"1560"	"219"	"1611"	"0"	"232"	"81"	"145"	"203"	"572"	"652"	"696"	"17"	"190"	"397"	"81"	"859"	"37"	"474"	"77"	"9"	"142"	"1"	"1162"	"1564"	"7503"	"267"	"1620"	"1118"	"3"	"2"	"210"	"2"	"3"	"221"	"641"	"10"	"356"	"3"	"1"	"23"	"55"	"1"	"39"	"1238"	"1"	"0"	"199"	"466"	"762"	"362"	"188"	"629"	"1968"	"250"	"564"	"669"	"8"	"524"	"793"	"154"	"78"	"0"	"162"	"605"	"116"	"37"	"35"	"969"	"13"	"2"	"416"	"836"	"1319"	"1127"	"984"	"127"	"72"	"2061"	"7732"	"258"	"1533"	"46"	"2"	"9704"	"122"	"116"	"0"	"1"	"3"	"0"	"0"	"68"	"195"	"8"	"62"	"142"	"18"	"2291"	"311"	"624"	"524"	"748"	"45"	"1234"	"1974"	"71"	"692"	"0"	"1"	"429"	"628"	"2883"	"630"	"370"	"336"	"1069"	"31"	"97"	"109"	"0"	"342"	"682"	"886"	"0"	"796"	"869"	"17"	"34"	"91"	"11"	"93"	"96"	"504"	"246"	"313"	"2"	"11"	"181"	"0"	"7243"	"2847"	"3"	"7"	"3"	"8"	"10"	"401"	"164"	"626"	"438"	"77"	"104"	"463"	"983"	"7"	"993"	"6"	"30"	"214"	"2004"	"2"	"7"	"142"	"3685"	"1238"	"4703"	"8"	"16"	"0"	"98"	"9"	"107"	"0"	"68"	"0"	"26"	"49"	"0"	"1348"	"13"	"6"	"572"	"0"	"0"	"3"	"1274"	"228"	"239"	"120"	"6"	"227"	"1800"	"136"	"9"	"453"	"1"	"296"	"33"	"1743"	"662"	"2254"	"2621"	"0"	"2089"	"12"	"515"	"0"	"0"	"75"	"1656"	"15"	"884"	"18"	"1"	"1"	"13"	"5"	"946"	"3806"	"697"	"0"	"0"	"0"	"16"	"189"	"729"	"2"	"1"	"5"	"0"	"8"	"506"	"1103"	"335"	"635"	"1"	"0"	"166"	"418"	"1784"	"1162"	"8"	"215"	"7"	"661"	"656"	"5"	"234"	"1148"	"8"	"3354"	"161"	"75"	"263"	"4279"	"22"	"210"	"1236"	"3658"	"2"	"197"	"2"	"1091"	"391"	"72"	"326"	"253"	"281"	"1010"	"1"	"3"	"4"	"47"	"390"	"121"	"115"	"0"	"1141"	"26"	"335"	"703"	"937"	"5"	"4"	"3"	"308"	"1521"	"60"	"151"	"3"	"170"	"3"	"5"	"2"	"0"	"3"	"9"	"500"	"0"	"3"	"161"	"244"	"3"	"348"	"188"	"333"	"237"	"98"	"117"	"6"	"1657"	"1165"	"209"	"706"	"4"	"2"	"0"	"426"	"872"	"216"	"34"	"6"	"1"	"1139"	"343"	"878"	"1503"	"302"	"10773"	"3"	"1"	"0"	"2"	"15"	"141"	"213"	"71"	"4"	"220"	"15"	"0"	"0"	"101"	"697"	"1272"	"26"	"164"	"218"	"11"	"11"	"421"	"376"	"2"	"90"	"2"	"44"	"436"	"1914"	"122"	"914"	"1284"	"1337"	"1540"	"8"	"7"	"1"	"12"	"3"	"9400"	"674"	"192"	"0"	"3"	"11"	"108"	"105"	"74"	"5"	"1"	"552"	"90"	"236"	"528"	"814"	"131"	"738"	"583"	"1750"	"30"	"323"	"1088"	"246"	"690"	"2264"	"83"	"3"	"1702"	"302"	"386"	"2"	"437"	"1345"	"12"	"308"	"677"	"420"	"1256"	"14"	"1952"	"5"	"95"	"391"	"1101"	"361"	"98"	"1136"	"226"	"829"	"1"	"403"	"313"	"574"	"298"	"3216"	"401"	"275"	"1709"	"77"	"823"	"390"	"64"	"370"	"210"	"361"	"602"	"572"	"940"	"494"	"59"	"3942"	"1158"	"0"	"142"	"70"	"1149"	"1293"	"249"	"40"	"1509"	"4"	"0"	"0"	"1"	"1"	"0"	"10"	"83"	"0"	"2"	"5"	"2"	"1"	"4"	"181"	"282"	"1022"	"3182"	"1321"	"2"	"877"	"0"	"23"	"3"	"1616"	"123"	"284"	"0"	"2"	"1"	"1"	"1340"	"467"	"45"	"374"	"13"	"655"	"308"	"486"	"443"	"1404"	"72"	"3"	"23"	"0"	"165"	"534"	"24"	"3227"	"236"	"2"	"11"	"271"	"297"	"479"	"877"	"46"	"112"	"1508"	"161"	"65"	"5"	"0"	"236"	"497"	"815"	"0"	"5"	"90"	"1101"	"1141"	"24"	"1"	"1"	"2"	"47"	"322"	"29"	"7"	"284"	"873"	"2702"	"62"	"3"	"890"	"43"	"738"	"1400"	"225"	"101"	"226"	"538"	"9"	"788"	"1"	"656"	"344"	"141"	"245"	"256"	"560"	"4"	"1"	"6631"	"41"	"14"	"693"	"63"	"423"	"1306"	"497"	"147"	"318"	"1887"	"1248"	"226"	"1343"	"1230"	"1714"	"32"	"0"	"75"	"102"	"81"	"695"	"27"	"170"	"8"	"258"	"6071"	"1483"	"346"	"321"	"14"	"233"	"100"	"166"	"165"	"153"	"52"	"160"	"56"	"693"	"17"	"215"	"217"	"1573"	"182"	"343"	"67"	"141"	"395"	"139"	"482"	"22"	"105"	"2"	"656"	"194"	"42"	"112"	"490"	"689"	"427"	"1752"	"485"	"5697"	"175"	"112"	"6"	"272"	"43"	"2"	"1016"	"2"	"940"	"10"	"30"	"3091"	"807"	"3"	"514"	"3"	"37"	"2717"	"0"	"0"	"847"	"35"	"631"	"487"	"1489"	"0"	"1"	"1"	"2"	"24"	"3"	"2"	"1173"	"1705"	"405"	"8157"	"175"	"188"	"1194"	"380"	"3"	"4"	"13"	"1"	"2"	"95"	"4"	"13"	"14"	"156"	"58"	"11"	"3"	"2469"	"505"	"253"	"97"	"17"	"1"	"625"	"192"	"1063"	"6"	"15"	"38"	"2"	"8"	"6"	"93"	"443"	"26"	"10954"	"535"	"4"	"1"	"0"	"647"	"0"	"3"	"615"	"313"	"20"	"4"	"11"	"3"	"2"	"19"	"2"	"0"	"0"	"0"	"549"	"0"	"50"	"840"	"174"	"205"	"0"	"1"	"0"	"0"	"0"	"1"	"222"	"4702"	"0"	"293"	"407"	"94"	"2"	"1573"	"11"	"1"	"675"	"1304"	"519"	"20"	"611"	"0"	"714"	"449"	"0"	"0"	"584"	"6"	"773"	"948"	"9"	"8"	"75"	"1"	"131"	"90"	"737"	"147"	"7"	"1508"	"48"	"26"	"7"	"130"	"12"	"877"	"7"	"255"	"391"	"34"	"1909"	"5"	"390"	"206"	"77"	"23"	"2"	"532"	"5"	"7"	"438"	"109"	"4"	"1736"	"1286"	"2"	"208"	"513"	"950"	"625"	"111"	"3"	"17"	"206"	"265"	"498"	"720"	"4"	"3443"	"425"	"18"	"8"	"2"	"167"	"7"	"4"	"1"	"4"	"1"	"1100"	"1376"	"73"	"1847"	"96"	"789"	"1"	"1"	"103"	"0"	"2"	"1"	"438"	"8014"	"2361"	"481"	"2942"	"48"	"0"	"819"	"1"	"528"	"0"	"594"	"989"	"2686"	"36"	"189"	"274"	"148"	"803"	"1"	"2"	"0"	"0"	"938"	"26"	"7"	"62"	"198"	"1654"	"4"	"541"	"3088"	"606"	"18"	"31"	"64"	"806"	"702"	"1"	"1"	"3"	"4"	"23"	"4"	"463"	"718"	"86"	"1124"	"558"	"19"	"103"	"7"	"352"	"5"	"538"	"0"	"5"	"429"	"8"	"62"	"50"	"1399"	"391"	"545"	"1606"	"542"	"568"	"527"	"192"	"101"	"0"	"493"	"609"	"1810"	"393"	"1545"	"1223"	"3777"	"2500"	"7974"	"74"	"815"	"235"	"11502"	"400"	"1936"	"1698"	"138"	"2"	"68"	"8"	"760"	"4"	"80"	"125"	"937"	"523"	"147"	"63"	"76"	"505"	"1593"	"1669"	"621"	"304"	"93"	"7"	"188"	"731"	"185"	"136"	"2265"	"2"	"1"	"34"	"810"	"3"	"711"	"1"	"1159"	"56"	"6"	"1"	"4"	"543"	"142"	"175"	"188"	"21"	"1401"	"17"	"460"	"8"	"202"	"1"	"6"	"286"	"284"	"557"	"897"	"262"	"872"	"6"	"0"	"627"	"531"	"20"	"14"	"6034"	"15"	"1004"	"9"	"267"	"379"	"22"	"1971"	"5702"	"1036"	"35"	"5"	"688"	"17"	"617"	"560"	"22"	"219"	"759"	"1313"	"472"	"30"	"2637"	"457"	"241"	"35"	"290"	"244"	"36"	"4104"	"952"	"445"	"644"	"755"	"0"	"0"	"18"	"2"	"358"	"197"	"358"	"272"	"47"	"118"	"3"	"13"	"16"	"4"	"267"	"12"	"8008"	"451"	"1"	"0"	"328"	"0"	"3803"	"2852"	"142"	"385"	"904"	"1"	"11"	"208"	"405"	"880"	"3412"	"112"	"230"	"1402"	"127"	"267"	"5169"	"0"	"0"	"1"	"5"	"700"	"211"	"469"	"20"	"2203"	"9"	"0"	"5"	"1401"	"96"	"13"	"3"	"3"	"294"	"15"	"3"	"969"	"260"	"2"	"227"	"3"	"1"	"2"	"6"	"4"	"10"	"2873"	"346"	"2051"	"5"	"30"	"4"	"3"	"6"	"414"	"1258"	"17"	"7"	"12"	"13000"	"48"	"18"	"78"	"2"	"1020"	"165"	"624"	"4"	"11"	"23"	"3"	"3"	"101"	"966"	"7"	"1"	"56"	"54"	"20"	"5042"	"924"	"21"	"0"	"0"	"0"	"0"	"72"	"8"	"127"	"965"	"2131"	"233"	"4"	"1"	"3"	"0"	"60"	"51"	"341"	"1"	"1"	"18314"	"10242"	"232"	"641"	"1017"	"1"	"225"	"1104"	"1"	"1"	"7"	"1443"	"1610"	"10"	"5"	"466"	"8683"	"12345"	"1047"	"479"	"10"	"380"	"9"	"2"	"258"	"518"	"120"	"486"	"1782"	"753"	"944"	"544"	"359"	"1902"	"341"	"4926"	"3773"	"4"	"103"	"590"	"1095"	"240"	"1"	"286"	"379"	"401"	"6301"	"259"	"41"	"75"	"197"	"231"	"6"	"11238"	"3846"	"1726"	"2121"	"0"	"0"	"2523"	"252"	"2271"	"90"	"154"	"5"	"57436"	"0"	"1"	"1"	"2"	"1"	"1"	"31"	"1129"	"0"	"0"	"1"	"5"	"9"	"1"	"58"	"0"	"860"	"2650"	"11959"	"16937"	"2632"	"58"	"303"	"799"	"3"	"145"	"18"	"3"	"0"	"2"	"0"	"0"	"3"	"0"	"0"	"265"	"101"	"1"	"3"	"71"	"15"	"984"	"4"	"1"	"3"	"29"	"0"	"1"	"1114"	"1"	"2"	"0"	"0"	"6"	"2492"	"30"	"0"	"96"	"1009"	"199"	"2995"	"94"	"1676"	"100"	"535"	"1293"	"2"	"5"	"0"	"308"	"353"	"100"	"2539"	"197"	"2583"	"2577"	"697"	"1175"	"954"	"884"	"759"	"372"	"794"	"97"	"178"	"188"	"464"	"8"	"204"	"970"	"683"	"1031"	"2850"	"67"	"615"	"343"	"1534"	"22"	"16"	"17"	"150"	"464"	"1175"	"316"	"1053"	"8"	"914"	"57"	"45"	"181"	"3"	"21"	"235"	"8"	"19"	"265"	"4"	"0"	"0"	"150"	"2374"	"220"	"1198"	"11"	"648"	"14"	"2"	"0"	"0"	"0"	"71"	"22"	"1"	"17"	"0"	"195"	"121"	"21"	"2697"	"1"	"4"	"599"	"403"	"12"	"309"	"108"	"371"	"37"	"0"	"8"	"326"	"2"	"0"	"8"	"7024"	"1172"	"0"	"6"	"190"	"28"	"1149"	"123"	"34"	"238"	"193"	"1"	"17"	"206"	"39"	"132"	"1174"	"8434"	"229"	"3"	"0"	"447"	"0"	"0"	"0"	"302"	"87"	"395"	"1"	"7"	"244"	"4030"	"466"	"3"	"856"	"2050"	"848"	"973"	"323"	"1237"	"457"	"2"	"0"	"24"	"0"	"58"	"5"	"836"	"652"	"7"	"1300"	"0"	"0"	"44"	"0"	"2"	"3"	"0"	"0"	"0"	"0"	"21"	"124"	"0"	"1"	"1"	"96"	"2"	"0"	"0"	"18"	"0"	"0"	"30"	"362"	"2"	"866"	"2"	"1"	"5"	"18"	"1"	"0"	"1"	"144"	"25"	"446"	"1081"	"1"	"0"	"1"	"11"	"947"	"1"	"2"	"0"	"1143"	"283"	"496"	"352"	"1015"	"102"	"2"	"46"	"0"	"9"	"2539"	"2604"	"2"	"707"	"42"	"60"	"6"	"0"	"256"	"1"	"1"	"2"	"513"	"1848"	"9351"	"6"	"1411"	"1398"	"105"	"204"	"534"	"533"	"1"	"0"	"539"	"1"	"1"	"112"	"3"	"42"	"491"	"494"	"996"	"11"	"0"	"513"	"635"	"6"	"4"	"5"	"165"	"134"	"201"	"3"	"19"	"2071"	"9"	"143"	"92"	"174"	"129"	"680"	"415"	"1354"	"1922"	"2043"	"2098"	"36"	"1550"	"528"	"147"	"31"	"3"	"111"	"2"	"83"	"397"	"53"	"7"	"553"	"0"	"2092"	"1177"	"333"	"72"	"908"	"316"	"261"	"178"	"37"	"185"	"31"	"310"	"9"	"129"	"859"	"69"	"251"	"415"	"8441"	"1759"	"588"	"351"	"126"	"338"	"110"	"462"	"1"	"373"	"1507"	"411"	"0"	"97"	"398"	"112"	"5"	"470"	"38"	"632"	"473"	"73"	"248"	"175"	"115"	"1275"	"637"	"72"	"578"	"83"	"211"	"0"	"37"	"59"	"21"	"19"	"28"	"0"	"5"	"1215"	"795"	"657"	"662"	"429"	"298"	"2644"	"940"	"5"	"771"	"1122"	"1900"	"14"	"1"	"65"	"0"	"1"	"330"	"2671"	"20"	"42"	"312"	"68"	"335"	"1"	"11"	"10"	"2867"	"440"	"759"	"815"	"497"	"1557"	"13"	"0"	"6790"	"31"	"343"	"733"	"2429"	"12"	"16"	"3"	"1"	"2"	"6"	"3"	"2"	"1"	"2"	"1"	"8"	"2"	"0"	"5"	"4"	"0"	"23"	"3"	"17"	"1351"	"10"	"847"	"186"	"851"	"519"	"40"	"646"	"90"	"2944"	"2177"	"13"	"144"	"72"	"463"	"0"	"147"	"518"	"6"	"473"	"2379"	"734"	"1391"	"0"	"638"	"1384"	"1101"	"825"	"123"	"40"	"2"	"464"	"795"	"655"	"404"	"4"	"717"	"419"	"423"	"7287"	"214"	"2267"	"9998"	"152"	"6"	"773"	"7"	"1"	"1371"	"2608"	"4"	"905"	"1793"	"873"	"18"	"1264"	"500"	"2083"	"541"	"128"	"405"	"952"	"144"	"6"	"2"	"576"	"62"	"0"	"9076"	"1650"	"306"	"1804"	"116"	"438"	"597"	"1246"	"508"	"350"	"1"	"0"	"64"	"494"	"2287"	"650"	"5"	"2"	"266"	"212"	"3"	"829"	"444"	"360"	"52"	"80"	"261"	"162"	"699"	"333"	"614"	"401"	"211"	"745"	"128"	"0"	"464"	"1718"	"10"	"1610"	"0"	"32"	"75"	"17"	"2"	"3"	"5"	"483"	"947"	"8"	"295"	"824"	"491"	"278"	"2237"	"1"	"761"	"536"	"6"	"0"	"1"	"13"	"1"	"37"	"0"	"137"	"2"	"645"	"1144"	"1993"	"745"	"5595"	"2805"	"2"	"1932"	"1545"	"9"	"2251"	"769"	"4978"	"3"	"552"	"772"	"2295"	"9442"	"1"	"1421"	"8"	"2037"	"376"	"3846"	"3"	"33"	"0"	"0"	"758"	"1642"	"1"	"0"	"790"	"852"	"36"	"10"	"389"	"0"	"318"	"227"	"316"	"2"	"302"	"3289"	"48"	"495"	"6"	"1146"	"739"	"227"	"42"	"12"	"444"	"1881"	"296"	"48"	"4"	"0"	"71"	"961"	"92"	"1385"	"3"	"439"	"1888"	"496"	"1434"	"455"	"11857"	"7415"	"516"	"779"	"623"	"424"	"2107"	"223"	"2573"	"243"	"1"	"168"	"1396"	"165"	"43"	"0"	"231"	"665"	"152"	"4025"	"13"	"934"	"347"	"801"	"0"	"37"	"269"	"998"	"1"	"276"	"1124"	"474"	"323"	"1391"	"32"	"7"	"12"	"1738"	"210"	"6516"	"23"	"956"	"875"	"775"	"523"	"196"	"2"	"2"	"6133"	"345"	"1478"	"655"	"756"	"106"	"5490"	"1087"	"104"	"83"	"5"	"0"	"0"	"2"	"0"	"599"	"346"	"735"	"604"	"13"	"550"	"450"	"1245"	"673"	"18"	"5"	"1"	"336"	"8"	"1199"	"250"	"283"	"5"	"596"	"309"	"859"	"145"	"855"	"1503"	"1946"	"722"	"0"	"62"	"679"	"9014"	"1870"	"663"	"2442"	"1546"	"563"	"138"	"1072"	"5"	"39"	"121"	"1720"	"643"	"25"	"49"	"947"	"32909"	"4"	"328"	"67747"	"3"	"23"	"445"	"2"	"4"	"1523"	"134"	"1439"	"36"	"1158"	"0"	"147"	"1185"	"456"	"1"	"3"	"13"	"4"	"210"	"61"	"57"	"1"	"4221"	"4"	"841"	"68"	"49"	"0"	"629"	"137"	"1601"	"0"	"70"	"3"	"46"	"2174"	"435"	"2255"	"634"	"22"	"2226"	"2"	"0"	"1"	"0"	"112"	"488"	"3"	"1"	"2"	"107"	"5"	"0"	"8"	"150"	"1099"	"329"	"316"	"886"	"1164"	"348"	"101"	"3262"	"230"	"3"	"12"	"1"	"58"	"2523"	"639"	"476"	"539"	"238"	"4"	"10"	"1"	"7"	"16"	"791"	"136"	"46"	"276"	"1552"	"454"	"835"	"2"	"2699"	"166"	"3"	"206"	"308"	"0"	"7214"	"210"	"760"	"6703"	"9667"	"13"	"784"	"679"	"85"	"133"	"151"	"2"	"0"	"543"	"467"	"512"	"157"	"457"	"138"	"4"	"7"	"152"	"132"	"93"	"0"	"7"	"1592"	"0"	"0"	"2073"	"3"	"896"	"702"	"410"	"602"	"1557"	"1093"	"4"	"2"	"2662"	"16"	"1613"	"830"	"586"	"399"	"4"	"13"	"1453"	"154"	"725"	"107"	"67"	"651"	"12"	"546"	"277"	"756"	"22"	"667"	"8"	"20"	"35"	"42"	"45"	"0"	"4"	"385"	"589"	"346"	"2117"	"6987"	"4"	"552"	"0"	"4"	"1"	"1"	"0"	"10"	"893"	"0"	"0"	"5"	"0"	"0"	"3"	"1"	"0"	"0"	"1"	"186"	"189"	"3375"	"3"	"1"	"57"	"856"	"97"	"0"	"519"	"642"	"563"	"62"	"390"	"62"	"0"	"3"	"127"	"176"	"289"	"1391"	"0"	"871"	"112"	"361"	"103"	"97"	"0"	"106"	"5"	"475"	"117"	"474"	"849"	"99"	"0"	"511"	"527"	"11"	"1"	"3"	"0"	"465"	"99"	"53"	"1172"	"725"	"305"	"27"	"574"	"0"	"176"	"2222"	"96"	"29"	"762"	"409"	"1796"	"216"	"439"	"239"	"1437"	"3"	"402"	"108"	"1151"	"0"	"0"	"0"	"0"	"3"	"3"	"0"	"1"	"0"	"0"	"3"	"2841"	"737"	"221"	"357"	"2062"	"926"	"5"	"10"	"0"	"4"	"682"	"1"	"99"	"212"	"5340"	"301"	"53"	"22"	"17"	"629"	"286"	"2"	"220"	"0"	"274"	"130"	"331"	"969"	"7"	"1"	"13"	"705"	"514"	"0"	"3"	"1283"	"0"	"0"	"10"	"122"	"1"	"1"	"2094"	"87"	"122"	"532"	"13081"	"12"	"855"	"39"	"2852"	"1508"	"837"	"23"	"40"	"166"	"719"	"299"	"645"	"735"	"9444"	"37"	"2"	"0"	"0"	"67"	"15"	"0"	"5"	"2"	"0"	"1"	"41"	"492"	"534"	"1317"	"733"	"65"	"28"	"1"	"9"	"6"	"2"	"491"	"191"	"394"	"279"	"1"	"1"	"0"	"0"	"3526"	"327"	"0"	"1455"	"0"	"275"	"0"	"2178"	"0"	"4"	"14"	"269"	"1359"	"359"	"152"	"574"	"1"	"113"	"3907"	"516"	"85"	"28"	"2"	"2423"	"141"	"1070"	"758"	"2818"	"3189"	"871"	"389"	"316"	"428"	"8"	"1279"	"1212"	"429"	"961"	"258"	"350"	"3600"	"541"	"352"	"4"	"1"	"45"	"615"	"13"	"165"	"210"	"1672"	"1243"	"569"	"1964"	"2117"	"141"	"0"	"52"	"11"	"2"	"1"	"2"	"2"	"689"	"1"	"337"	"1811"	"539"	"245"	"44"	"329"	"808"	"106"	"390"	"457"	"468"	"3"	"95"	"1902"	"0"	"3497"	"3"	"221"	"535"	"8"	"17"	"153"	"385"	"10"	"2604"	"1938"	"5"	"129"	"216"	"1941"	"936"	"1"	"9"	"453"	"7"	"569"	"78"	"155"	"1659"	"398"	"68"	"0"	"1052"	"12"	"1630"	"2065"	"2001"	"256"	"210"	"203"	"566"	"1"	"57"	"453"	"319"	"2"	"67"	"277"	"169"	"215"	"394"	"964"	"12"	"27"	"73"	"195"	"815"	"446"	"173"	"4727"	"351"	"39"	"225"	"323"	"390"	"1192"	"390"	"199"	"0"	"17"	"948"	"2"	"15"	"2921"	"229"	"50"	"4"	"3"	"2"	"0"	"0"	"8"	"0"	"471"	"94"	"294"	"2"	"121"	"903"	"40"	"178"	"2393"	"20"	"14"	"187"	"2865"	"284"	"5"	"100"	"16"	"671"	"231"	"618"	"286"	"103"	"0"	"915"	"2742"	"308"	"1459"	"729"	"1063"	"365"	"820"	"44"	"1005"	"0"	"2"	"0"	"3"	"2"	"2657"	"295"	"767"	"441"	"3660"	"1803"	"14909"	"12"	"224"	"3131"	"189"	"45"	"1919"	"6721"	"154"	"920"	"2"	"2024"	"592"	"1195"	"2368"	"14"	"83"	"1519"	"2"	"8947"	"359"	"716"	"2"	"48"	"1"	"4"	"2"	"4"	"1"	"292"	"392"	"3"	"1029"	"1"	"9"	"0"	"1364"	"121"	"17"	"1458"	"2"	"0"	"7"	"1"	"318"	"0"	"1"	"0"	"0"	"0"	"9"	"90"	"2"	"392"	"936"	"1352"	"1976"	"1"	"6"	"1048"	"69"	"5"	"60"	"695"	"1076"	"0"	"1364"	"1621"	"239"	"873"	"8"	"0"	"1"	"44"	"5"	"0"	"2"	"30"	"27"	"2391"	"2039"	"566"	"203"	"149"	"2049"	"128"	"93"	"44"	"5250"	"409"	"23"	"236"	"3"	"2"	"755"	"1019"	"916"	"511"	"253"	"98"	"205"	"12"	"3469"	"3"	"17"	"1"	"9067"	"508"	"45"	"122"	"55"	"408"	"11"	"78"	"645"	"315"	"389"	"1"	"536"	"916"	"577"	"0"	"0"	"32"	"738"	"12"	"168"	"685"	"673"	"1694"	"411"	"9"	"10"	"306"	"1824"	"862"	"12"	"19"	"1"	"331"	"400"	"36208"	"37"	"2"	"836"	"329"	"976"	"290"	"59"	"2"	"1724"	"613"	"213"	"2603"	"5322"	"232"	"539"	"22"	"138"	"204"	"0"	"0"	"386"	"72"	"49"	"56"	"10"	"38"	"11"	"3"	"2"	"551"	"1"	"0"	"0"	"94"	"2"	"19"	"1"	"11"	"0"	"627"	"218"	"95"	"429"	"3777"	"48"	"61"	"73"	"84"	"255"	"444"	"207"	"24"	"798"	"269"	"23"	"794"	"686"	"6"	"2301"	"0"	"145"	"795"	"2"	"0"	"0"	"1061"	"2"	"433"	"1055"	"5"	"0"	"109"	"394"	"192"	"3"	"374"	"3417"	"318"	"12527"	"29"	"0"	"0"	"8"	"1"	"5787"	"56"	"24"	"11310"	"1084"	"133"	"332"	"4"	"227"	"11322"	"3657"	"1742"	"2"	"52"	"68"	"0"	"38"	"1"	"360"	"39"	"6110"	"43"	"199"	"34"	"1578"	"576"	"208"	"4452"	"738"	"2"	"4"	"732"	"12"	"4945"	"5816"	"335"	"2"	"416"	"121"	"4"	"0"	"4"	"1136"	"25"	"81"	"587"	"115"	"5"	"4"	"2134"	"24"	"237"	"1"	"0"	"1009"	"3439"	"1173"	"756"	"579"	"616"	"4"	"2"	"2"	"0"	"3"	"1"	"4"	"41"	"99"	"646"	"24"	"464"	"857"	"9"	"551"	"6760"	"0"	"9"	"159"	"809"	"2"	"44"	"1"	"2202"	"2606"	"0"	"103"	"364"	"7"	"582"	"160"	"794"	"0"	"6"	"0"	"0"	"3531"	"9756"	"1651"	"112"	"174"	"262"	"0"	"382"	"9"	"289"	"8"	"688"	"948"	"67"	"69"	"34"	"0"	"4"	"9"	"100"	"2"	"0"	"0"	"2"	"225"	"67"	"1"	"2"	"6"	"3"	"0"	"1658"	"16"	"119"	"28"	"5"	"847"	"20"	"175"	"266"	"1027"	"2528"	"179"	"781"	"1394"	"941"	"541"	"377"	"202"	"653"	"62"	"586"	"1735"	"44"	"403"	"34"	"155"	"244"	"1681"	"708"	"422"	"222"	"150"	"53"	"9"	"41"	"956"	"94"	"592"	"334"	"956"	"67"	"201"	"17"	"153"	"6"	"2"	"4"	"57"	"4"	"459"	"37"	"17"	"18"	"1"	"44"	"698"	"635"	"224"	"0"	"862"	"9"	"1054"	"1"	"17"	"116"	"940"	"97"	"501"	"1068"	"209"	"13"	"759"	"23"	"0"	"2038"	"529"	"0"	"887"	"586"	"1545"	"188"	"8"	"135"	"400"	"745"	"2261"	"1127"	"233"	"768"	"1721"	"157"	"169"	"585"	"2663"	"330"	"2022"	"205"	"85"	"817"	"74"	"1143"	"784"	"2962"	"679"	"479"	"0"	"82"	"16"	"1"	"1170"	"98"	"22"	"17"	"462"	"320"	"275"	"153"	"487"	"7"	"125"	"1541"	"21"	"19"	"5636"	"313"	"327"	"260"	"635"	"1035"	"812"	"16"	"328"	"796"	"129"	"1402"	"772"	"32"	"67"	"14"	"38"	"295"	"449"	"5486"	"3"	"580"	"6907"	"0"	"18"	"43"	"305"	"5"	"421"	"323"	"731"	"544"	"2599"	"425"	"543"	"284"	"499"	"152"	"17"	"5"	"134"	"480"	"88"	"8"	"425"	"3011"	"568"	"631"	"334"	"2304"	"539"	"4"	"2924"	"8"	"134"	"781"	"1284"	"1081"	"165"	"1662"	"206"	"130"	"98"	"2"	"942"	"650"	"998"	"96"	"1730"	"1154"	"480"	"841"	"232"	"1019"	"5"	"3"	"328"	"606"	"2"	"3"	"29"	"96"	"378"	"8"	"0"	"1"	"23"	"267"	"789"	"459"	"478"	"294"	"45"	"4243"	"6"	"100"	"176"	"538"	"4"	"0"	"185"	"0"	"1567"	"206"	"1167"	"29"	"1"	"379"	"61"	"0"	"132"	"46"	"626"	"2769"	"355"	"0"	"1"	"1806"	"32"	"1"	"5"	"0"	"447"	"32"	"1491"	"225"	"1"	"624"	"3"	"102"	"62"	"3"	"3"	"409"	"1"	"1"	"687"	"62"	"482"	"419"	"1666"	"970"	"216"	"21"	"171"	"15"	"1336"	"167"	"1"	"2"	"1"	"47"	"2"	"3"	"812"	"21"	"1"	"49"	"1053"	"173"	"1054"	"489"	"938"	"2"	"1360"	"823"	"327"	"1767"	"2274"	"0"	"0"	"1"	"159"	"3"	"0"	"0"	"2"	"9"	"6"	"197"	"229"	"378"	"82"	"284"	"46"	"891"	"341"	"146"	"315"	"117"	"135"	"314"	"50"	"627"	"1038"	"693"	"275"	"304"	"29"	"939"	"5528"	"162"	"609"	"2"	"3"	"5"	"124"	"1379"	"688"	"367"	"329"	"20"	"36"	"1"	"2"	"7994"	"1271"	"4"	"316"	"1163"	"1913"	"3"	"937"	"361"	"122"	"631"	"60"	"258"	"0"	"2712"	"421"	"1732"	"298"	"15"	"121"	"1585"	"136"	"55"	"90"	"35"	"219"	"704"	"270"	"256"	"120"	"20"	"94"	"1940"	"1"	"1898"	"950"	"1473"	"366"	"279"	"4"	"484"	"0"	"139"	"2094"	"452"	"67"	"334"	"965"	"400"	"496"	"207"	"41"	"7"	"1370"	"7"	"3"	"16"	"599"	"116"	"273"	"570"	"330"	"447"	"2436"	"1907"	"1181"	"1090"	"458"	"34"	"1"	"1"	"417"	"8"	"1228"	"194"	"577"	"111"	"32"	"75"	"0"	"198"	"20"	"137"	"45"	"27"	"156"	"2"	"2"	"29"	"2"	"7"	"0"	"1"	"55"	"259"	"3"	"349"	"26"	"160"	"65"	"4"	"0"	"120"	"461"	"3"	"3136"	"2507"	"131"	"1318"	"865"	"2306"	"57"	"217"	"3213"	"1591"	"1172"	"2544"	"2436"	"1438"	"32"	"1230"	"3998"	"319"	"3850"	"1088"	"488"	"65"	"465"	"4358"	"3607"	"954"	"155"	"10"	"7425"	"24025"	"524"	"1162"	"2"	"3"	"3"	"133"	"88"	"27508"	"1549"	"2478"	"219"	"1993"	"100"	"958"	"2507"	"0"	"107"	"2821"	"13002"	"9485"	"19"	"397"	"6956"	"39"	"1794"	"0"	"138"	"86"	"13"	"12"	"23"	"15"	"0"	"0"	"0"	"0"	"0"	"3"	"0"	"14"	"1761"	"171"	"648"	"326"	"64"	"106"	"0"	"1612"	"1520"	"114"	"0"	"20"	"1595"	"5"	"55"	"516"	"454"	"3440"	"0"	"41"	"149"	"16194"	"0"	"62"	"8329"	"5539"	"2373"	"621"	"182"	"724"	"1553"	"638"	"685"	"4569"	"1613"	"1794"	"5"	"3"	"1"	"110"	"0"	"127"	"6"	"820"	"465"	"1399"	"284"	"749"	"2"	"35"	"1"	"1409"	"39"	"2742"	"63"	"1368"	"63"	"486"	"4"	"16"	"755"	"64"	"334"	"584"	"21"	"39"	"143"	"0"	"2"	"3309"	"541"	"533"	"594"	"686"	"793"	"1336"	"320"	"516"	"1100"	"461"	"1270"	"351"	"74"	"0"	"0"	"16"	"388"	"2"	"1391"	"222"	"6"	"28"	"0"	"29"	"5"	"0"	"141"	"1332"	"2486"	"1964"	"154"	"502"	"567"	"296"	"160"	"6"	"2016"	"285"	"9813"	"2"	"519"	"0"	"576"	"2"	"401"	"1875"	"172"	"84"	"20169"	"78"	"62"	"0"	"22"	"640"	"69"	"118"	"252"	"211"	"802"	"2102"	"65"	"5"	"1"	"24"	"6"	"2"	"1000"	"1093"	"726"	"713"	"811"	"1799"	"364"	"347"	"2358"	"4190"	"1055"	"2"	"629"	"760"	"394"	"1416"	"153"	"72"	"353"	"6"	"323"	"1325"	"3223"	"6403"	"1704"	"232"	"1221"	"1607"	"5096"	"1104"	"1857"	"21"	"1291"	"338"	"2652"	"48"	"280"	"315"	"720"	"670"	"147"	"2659"	"3397"	"190"	"639"	"345"	"1121"	"24"	"1"	"122"	"336"	"3"	"153"	"0"	"4"	"568"	"72"	"34"	"0"	"795"	"36"	"380"	"211"	"582"	"515"	"372"	"25"	"46"	"12"	"2"	"702"	"477"	"313"	"632"	"747"	"158"	"538"	"1404"	"38"	"11"	"632"	"0"	"0"	"0"	"3"	"1177"	"0"	"0"	"0"	"0"	"1"	"1"	"23"	"381"	"188"	"1"	"559"	"0"	"3"	"0"	"13"	"1683"	"14"	"0"	"140"	"98"	"127"	"31"	"556"	"2"	"2"	"81"	"92"	"457"	"2"	"0"	"2781"	"3433"	"3535"	"109"	"1197"	"3"	"114"	"1177"	"330"	"88"	"883"	"805"	"6"	"247"	"2711"	"170"	"211"	"521"	"6"	"5"	"0"	"5"	"1670"	"9"	"9"	"2"	"12"	"95"	"4453"	"62"	"359"	"680"	"100"	"286"	"11"	"260"	"11"	"200"	"4"	"697"	"363"	"18"	"548"	"211"	"0"	"6"	"902"	"1977"	"30"	"1"	"25"	"23"	"415"	"97"	"1749"	"599"	"3"	"3634"	"0"	"1505"	"505"	"1566"	"0"	"0"	"0"	"0"	"0"	"0"	"0"	"0"	"1"	"0"	"0"	"0"	"0"	"0"	"0"	"0"	"0"	"0"	"0"	"0"	"0"	"0"	"0"	"0"	"0"	"0"	"1"	"11"	"3892"	"1980"	"5518"	"714"	"4897"	"4"	"476"	"2717"	"1625"	"7"	"48"	"38"	"1023"	"1123"	"2"	"1638"	"73"	"1269"	"111"	"1"	"0"	"0"	"0"	"0"	"0"	"0"	"2997"	"34"	"507"	"984"	"1562"	"972"	"260"	"189"	"593"	"80"	"285"	"2"	"2"	"1140"	"1273"	"5"	"10561"	"513"	"170"	"176"	"304"	"23"	"9"	"3043"	"81"	"434"	"230"	"0"	"0"	"0"	"0"	"0"	"5"	"480"	"407"	"588"	"900"	"210"	"3263"	"1662"	"10"	"12"	"267"	"1863"	"1423"	"2532"	"244"	"27"	"0"	"175"	"5"	"1900"	"1"	"14"	"26"	"581"	"1501"	"1329"	"5"	"6"	"5"	"852"	"422"	"317"	"371"	"64"	"1203"	"47"	"377"	"1470"	"3572"	"73"	"2589"	"461"	"182"	"372"	"601"	"404"	"713"	"1614"	"47"	"303"	"962"	"324"	"3"	"18"	"15"	"121"	"27"	"32"	"162"	"8"	"2828"	"1168"	"2"	"3"	"24"	"33"	"127"	"8"	"19"	"2250"	"172"	"0"	"1798"	"1"	"0"	"1"	"0"	"0"	"0"	"0"	"2705"	"1661"	"1354"	"602"	"2107"	"228"	"239"	"1050"	"85"	"441"	"76"	"8"	"41"	"2"	"8244"	"1"	"319"	"13"	"907"	"22"	"691"	"4071"	"16"	"76"	"263"	"530"	"2354"	"4966"	"2098"	"74"	"64"	"1259"	"699"	"4"	"4"	"2588"	"594"	"115"	"623"	"4240"	"46"	"149"	"3975"	"62"	"1"	"4"	"258"	"228"	"6"	"250"	"1104"	"274"	"39"	"316"	"32"	"166"	"1981"	"83"	"0"	"15"	"17"	"376"	"8305"	"1055"	"1"	"378"	"196"	"10144"	"2"	"1285"	"7"	"1009"	"1383"	"186"	"4"	"1479"	"159"	"47"	"1716"	"135"	"257"	"212"	"15"	"379"	"4"	"3160"	"3029"	"221"	"17814"	"609"	"422"	"1353"	"925"	"28"	"611"	"1162"	"5122"	"53"	"91"	"45"	"246"	"329"	"3091"	"726"	"823"	"432"	"1649"	"48"	"7"	"306"	"2722"	"1672"	"697"	"1344"	"6065"	"687"	"260"	"0"	"3"	"751"	"2344"	"4564"	"161"	"837"	"2642"	"4221"	"217"	"14208"	"225"	"1065"	"748"	"419"	"3499"	"1363"	"13"	"17"	"188"	"4458"	"1813"	"14"	"1"	"4847"	"1459"	"1312"	"31"	"550"	"1"	"3517"	"953"	"47"	"15"	"2318"	"32"	"250"	"211"	"1107"	"3309"	"119"	"7291"	"2184"	"946"	"3032"	"3353"	"286"	"3993"	"3963"	"999"	"283"	"1"	"1596"	"0"	"964"	"3"	"456"	"117"	"4401"	"140"	"31"	"375"	"73"	"1594"	"131"	"1713"	"25"	"352"	"1"	"1"	"4175"	"911"	"6"	"0"	"9"	"119"	"39"	"1"	"3311"	"354"	"949"	"0"	"0"	"0"	"48"	"0"	"0"	"21"	"6"	"24"	"166"	"6"	"7"	"4"	"7"	"9"	"6"	"1645"	"1"	"0"	"657"	"0"	"5"	"0"	"0"	"1282"	"1637"	"379"	"492"	"1"	"1165"	"8"	"0"	"0"	"0"	"0"	"0"	"0"	"431"	"0"	"8"	"18"	"16"	"3"	"188"	"1467"	"15433"	"347"	"4"	"1647"	"617"	"1"	"20"	"22973"	"322"	"104"	"11"	"20"	"3"	"257"	"2445"	"2"	"19"	"426"	"142"	"570"	"6"	"0"	"0"	"14"	"13"	"3757"	"934"	"93"	"4508"	"315"	"42"	"123"	"13"	"129"	"2246"	"1"	"0"	"0"	"0"	"1"	"1185"	"0"	"5"	"7"	"6"	"4"	"0"	"0"	"2747"	"5"	"0"	"2"	"2381"	"40"	"3"	"204"	"14"	"999"	"4"	"5"	"0"	"802"	"37"	"0"	"11"	"9820"	"5"	"2007"	"698"	"546"	"8"	"5"	"5"	"1"	"1"	"0"	"0"	"1"	"1"	"0"	"263"	"0"	"44"	"367"	"2"	"4"	"10"	"0"	"2"	"1"	"0"	"0"	"148"	"64"	"118"	"3"	"132"	"3"	"0"	"6"	"0"	"974"	"203"	"353"	"6"	"110"	"580"	"21"	"0"	"3"	"0"	"0"	"0"	"0"	"7"	"3"	"0"	"0"	"0"	"0"	"1"	"0"	"0"	"0"	"10"	"0"	"933"	"0"	"0"	"0"	"0"	"0"	"0"	"0"	"6"	"833"	"486"	"158"	"6"	"622"	"148"	"440"	"712"	"19"	"1"	"2"	"2"	"2"	"1518"	"9"	"991"	"0"	"1"	"26025"	"239"	"6"	"0"	"0"	"992"	"1"	"1"	"25"	"372"	"309"	"13"	"1"	"19"	"287"	"37"	"35"	"3"	"11"	"80"	"0"	"6488"	"0"	"3"	"3"	"1298"	"25989"	"1525"	"172"	"186"	"1313"	"0"	"402"	"188"	"97"	"105"	"7"	"318"	"3721"	"1755"	"667"	"11"	"6"	"653"	"128"	"335"	"0"	"35"	"0"	"11358"	"347"	"477"	"5"	"113"	"7"	"1263"	"52"	"222"	"352"	"354"	"30"	"278"	"3335"	"3"	"3"	"0"	"2"	"146"	"24"	"923"	"534"	"24"	"5"	"667"	"1458"	"2"	"1"	"0"	"78483"	"0"	"0"	"1126"	"0"	"62"	"1833"	"121"	"303"	"6527"	"479"	"835"	"737"	"3590"	"137"	"56"	"18"	"64"	"6"	"9689"	"183"	"404"	"4"	"1245"	"2664"	"339"	"790"	"10141"	"94"	"1"	"1368"	"444"	"0"	"1614"	"1686"	"0"	"6336"	"16117"	"1"	"233"	"7"	"676"	"5"	"2343"	"773"	"25"	"4"	"139"	"1"	"242"	"11"	"46"	"0"	"439"	"6401"	"2"	"575"	"0"	"1"	"98"	"8"	"1"	"43"	"260"	"1708"	"2204"	"1217"	"301"	"1790"	"9281"	"23"	"3"	"198"	"242"	"3"	"60"	"46"	"493"	"633"	"2083"	"130"	"3743"	"824"	"557"	"0"	"9850"	"189"	"527"	"24"	"326"	"238"	"343"	"10"	"4"	"1"	"1"	"0"	"2280"	"1"	"516"	"2445"	"328"	"881"	"48"	"5"	"1"	"26"	"1997"	"70"	"23"	"355"	"8"	"0"	"0"	"1000"	"203"	"5"	"598"	"434"	"163"	"358"	"1"	"841"	"786"	"194"	"152"	"8602"	"2"	"4"	"2725"	"237"	"0"	"59"	"9"	"0"	"2"	"9276"	"2684"	"0"	"130"	"10"	"86"	"118"	"1060"	"2864"	"1342"	"171"	"33"	"0"	"9"	"149"	"5"	"2"	"13"	"55"	"570"	"31"	"25"	"9"	"4361"	"463"	"0"	"0"	"2813"	"1"	"40"	"1486"	"10"	"91"	"77"	"1027"	"181"	"1462"	"64"	"1"	"78"	"25"	"2"	"12"	"378"	"842"	"2"	"2232"	"14"	"67"	"41"	"95"	"3121"	"2474"	"109"	"1771"	"537"	"2"	"2"	"565"	"6"	"170"	"1358"	"307"	"181"	"1"	"0"	"121"	"0"	"1438"	"1653"	"21"	"6"	"736"	"2"	"722"	"67"	"144"	"2"	"0"	"12"	"44"	"2706"	"2"	"55"	"481"	"1343"	"15"	"60"	"27"	"1353"	"0"	"5"	"392"	"4"	"4"	"65"	"1"	"42"	"79"	"49"	"1"	"23"	"1"	"1"	"1"	"0"	"4"	"58"	"16"	"3"	"0"	"113"	"5"	"1"	"6"	"219"	"4"	"1"	"0"	"1"	"12"	"0"	"18"	"21"	"114"	"3"	"0"	"1"	"118"	"12"	"0"	"6"	"153"	"2"	"5"	"5"	"2"	"0"	"4"	"1"	"16"	"36"	"3"	"421"	"0"	"0"	"2081"	"1"	"111304"	"17318"	"58"	"34074"	"59827"	"0"	"3680"	"0"	"12942"	"1146"	"447"	"44118"	"16323"	"65776"	"12406"	"574"	"2146"	"3974"	"0"	"3696"	"1"	"751"	"1580"	"0"	"380"	"72"	"2957"	"24"	"453"	"13"	"768"	"999"	"173"	"2"	"1000"	"666"	"15222"	"241"	"1652"	"1803"	"1240"	"2354"	"4314"	"2"	"59"	"14080"	"26"	"4"	"0"	"521"	"2"	"78"	"1"	"0"	"77"	"5"	"42"	"68"	"3"	"224"	"1021"	"6"	"98"	"1118"	"65"	"0"	"0"	"673"	"1409"	"41"	"19"	"15"	"6"	"38"	"77"	"5"	"3"	"1"	"106"	"0"	"39"	"90"	"2361"	"8"	"1"	"2"	"5"	"8613"	"1611"	"1953"	"1224"	"0"	"27"	"113"	"1544"	"24259"	"7983"	"3137"	"7682"	"407"	"1"	"1634"	"0"	"3018"	"2"	"794"	"32"	"24"	"5"	"1795"	"120"	"1"	"5"	"1"	"49"	"1768"	"3080"	"4"	"0"	"431"	"146"	"125"	"28"	"20"	"93"	"200"	"0"	"2"	"9"	"17"	"22"	"77"	"160"	"318"	"227"	"51"	"0"	"0"	"629"	"8"	"60"	"1"	"37"	"8"	"1498"	"12"	"4"	"136"	"435"	"0"	"217"	"204"	"1353"	"457"	"70"	"7"	"4"	"11"	"1757"	"2"	"7"	"1"	"48"	"18"	"67"	"4"	"7"	"14928"	"65"	"8"	"14"	"100"	"14"	"2"	"0"	"50"	"120"	"211"	"3"	"1483"	"63"	"260"	"20"	"1005"	"384"	"5"	"59"	"0"	"4"	"294"	"4"	"1314"	"172"	"0"	"182"	"265"	"77"	"0"	"4"	"49"	"1"	"9"	"186"	"27"	"2"	"10"	"1"	"0"	"44"	"0"	"63"	"751"	"141"	"49"	"3"	"151"	"29"	"0"	"1600"	"132"	"2"	"38"	"356"	"4"	"830"	"0"	"5"	"1"	"8"	"108"	"68"	"16"	"180"	"1770"	"98"	"0"	"266"	"1"	"7"	"0"	"24"	"60"	"54"	"1"	"0"	"0"	"6"	"4"	"18"	"437"	"10"	"43"	"233"	"0"	"5"	"63"	"16"	"19"	"0"	"0"	"89"	"147"	"221"	"506"	"59"	"2"	"7"	"347"	"0"	"6638"	"28"	"43"	"662"	"3"	"0"	"222"	"6"	"644"	"0"	"0"	"0"	"0"	"9"	"413"	"0"	"78"	"0"	"41"	"10"	"2"	"2"	"116"	"2"	"2"	"7"	"4"	"0"	"202"	"6"	"17"	"372"	"3"	"25"	"4"	"345"	"3"	"0"	"34"	"0"	"0"	"7"	"0"	"74"	"1"	"435"	"56"	"6"	"29"	"56"	"5"	"5"	"234"	"0"	"0"	"2"	"0"	"4"	"81"	"2"	"22"	"57"	"36"	"0"	"135"	"7"	"2"	"2"	"1"	"88"	"14"	"4"	"5"	"23"	"3"	"0"	"0"	"1"	"96"	"0"	"2"	"8"	"2"	"1"	"13"	"0"	"2"	"1"	"0"	"2"	"1"	"0"	"0"	"0"	"2"	"70"	"1"	"0"	"3"	"30"	"1"	"17"	"27"	"1"	"45"	"0"	"0"	"4"	"0"	"2"	"1"	"59"	"0"	"3"	"3"	"4"	"1"	"61"	"0"	"1"	"4"	"1"	"6"	"1"	"0"	"319"	"95"	"17"	"7"	"870"	"454"	"124"	"0"	"377"	"0"	"0"	"15"	"1406"	"8"	"4"	"216"	"822"	"76"	"48"	"35"	"146"	"21"	"22"	"173"	"68"	"67"	"25"	"4"	"38"	"3"	"52"	"67"	"11"	"284"	"234"	"71"	"40"	"2"	"731"	"116"	"118"	"25"	"12"	"20"	"28"	"210"	"18"	"1268"	"162"	"66"	"188"	"230"	"435"	"1089"	"10"	"1612"	"188"	"375"	"5800"	"972"	"6"	"14"	"776"	"917"	"1831"	"1291"	"68"	"493"	"792"	"23"	"119"	"1"	"42"	"0"	"2"	"0"	"16"	"21"	"2"	"11"	"5"	"0"	"5"	"52"	"0"	"1"	"1"	"14"	"18"	"1"	"1"	"562"	"4"	"1"	"11"	"5"	"58"	"585"	"16"	"2"	"1"	"5"	"8"	"24"	"0"	"0"	"0"	"0"	"0"	"0"	"0"	"0"	"0"	"0"	"76"	"0"	"9"	"0"	"428"	"7"	"0"	"158"	"6"	"1"	"5"	"0"	"60"	"1"	"28"	"38"	"0"	"1"	"0"	"8"	"14"	"0"	"11"	"0"	"0"	"0"	"0"	"20"	"0"	"1"	"0"	"1"	"1"	"2"	"18"	"10"	"2"	"0"	"6"	"7"	"0"	"0"	"0"	"0"	"0"	"21"	"0"	"0"	"0"	"1"	"3"	"0"	"0"	"0"	"1"	"2"	"0"	"5"	"4"	"11"	"2"	"0"	"1"	"6"	"0"	"1"	"1"	"1"	"18"	"6"	"2"	"1"	"0"	"1"	"0"	"1"	"4"	"5"	"0"	"0"	"8"	"1491"	"372"	"1401"	"3"	"1488"	"334"	"3857"	"198"	"237"	"1223"	"810"	"27"	"767"	"3390"	"1441"	"3692"	"1016"	"548"	"1644"	"731"	"72"	"214"	"16"	"704"	"632"	"2467"	"717"	"583"	"164"	"1331"	"2197"	"354"	"218"	"132"	"100"	"258"	"616"	"2314"	"11002"	"3"	"0"	"9"	"9432"	"57"	"61"	"150"	"94"	"691"	"3"	"0"	"7"	"593"	"387"	"1029"	"673"	"212"	"113"	"9"	"7718"	"57"	"10"	"18"	"196"	"116"	"6670"	"140"	"80"	"265"	"86"	"1687"	"9"	"439"	"112"	"1822"	"50"	"776"	"307"	"14"	"1124"	"116"	"1224"	"12553"	"2594"	"605"	"8"	"1550"	"349"	"255"	"85"	"4049"	"1631"	"227"	"9140"	"1374"	"503"	"867"	"111"	"300"	"80"	"1862"	"35"	"864"	"214"	"881"	"364"	"1321"	"162"	"6056"	"14270"	"1"	"575"	"420"	"1451"	"26"	"14"	"2"	"16"	"116563"	"217"	"634"	"3186"	"159"	"159"	"10529"	"481"	"3451"	"324"	"4148"	"48"	"806"	"570"	"181"	"36"	"342"	"2"	"1455"	"1513"	"11939"	"2816"	"237"	"692"	"331"	"4064"	"3437"	"4316"	"1097"	"3288"	"8907"	"2989"	"2"	"1270"	"648"	"3"	"1"	"4041"	"3"	"0"	"6"	"3"	"1548"	"1"	"0"	"8"	"1"	"6"	"690"	"1837"	"46"	"4"	"0"	"1644"	"0"	"1"	"4"	"6"	"10672"	"2295"	"18"	"279"	"335"	"1470"	"224"	"908"	"5"	"2306"	"63"	"66"	"38"	"14"	"21"	"597"	"670"	"180"	"416"	"88"	"1518"	"1349"	"215"	"1244"	"54"	"34"	"6"	"2"	"41"	"6"	"1454"	"5"	"564"	"53"	"715"	"39"	"2546"	"1664"	"180"	"222"	"3993"	"515"	"3639"	"480"	"3"	"31"	"41"	"2"	"1"	"4"	"2"	"0"	"1"	"1"	"0"	"2"	"0"	"2"	"1"	"1842"	"30"	"202"	"2410"	"51"	"8527"	"38"	"162"	"247"	"1459"	"32"	"7"	"270"	"16"	"960"	"1229"	"37"	"0"	"9"	"4"	"569"	"74"	"37"	"358"	"145"	"11"	"38"	"1805"	"75"	"29"	"215"	"940"	"429"	"825"	"565"	"132"	"447"	"451"	"7995"	"11"	"2125"	"33"	"4"	"0"	"1"	"4"	"356"	"64"	"32"	"1"	"210"	"7"	"0"	"67"	"702"	"177"	"252"	"2"	"2202"	"1041"	"1274"	"11"	"16"	"10"	"96"	"4"	"705"	"6859"	"1195"	"1578"	"2124"	"1444"	"472"	"1"	"0"	"0"	"46"	"94"	"164"	"59"	"910"	"5"	"82"	"1149"	"0"	"0"	"0"	"0"	"0"	"0"	"0"	"0"	"0"	"0"	"0"	"0"	"0"	"0"	"0"	"0"	"0"	"1"	"0"	"0"	"1"	"0"	"0"	"0"	"2"	"0"	"1779"	"125"	"79"	"377"	"0"	"38"	"0"	"340"	"3"	"248"	"54"	"389"	"8902"	"1347"	"0"	"1"	"0"	"1"	"0"	"0"	"2"	"1"	"0"	"2"	"0"	"0"	"0"	"0"	"7"	"0"	"1"	"2"	"7"	"5"	"1"	"0"	"0"	"0"	"0"	"2"	"0"	"93"	"2671"	"2571"	"189"	"1782"	"467"	"3"	"0"	"18"	"183"	"150"	"2"	"3013"	"4"	"5"	"3707"	"131"	"328"	"139"	"2"	"1344"	"28"	"2195"	"2"	"31"	"2197"	"0"	"1"	"0"	"1553"	"24"	"352"	"0"	"0"	"58"	"855"	"3153"	"237"	"337"	"1"	"81"	"3"	"52"	"0"	"0"	"15"	"1090"	"7"	"149"	"1293"	"1756"	"2420"	"697"	"119"	"0"	"2"	"6"	"0"	"122"	"104"	"642"	"272"	"67"	"1085"	"282"	"0"	"0"	"0"	"7"	"2"	"220"	"357"	"836"	"651"	"835"	"384"	"155"	"474"	"1197"	"1144"	"373"	"134"	"230"	"243"	"9"	"11"	"4"	"3"	"7"	"862"	"1"	"1"	"246"	"3323"	"1223"	"87"	"5169"	"3519"	"2119"	"3766"	"8"	"404"	"478"	"196"	"246"	"440"	"136"	"121"	"233"	"250"	"521"	"0"	"4"	"0"	"0"	"0"	"0"	"49"	"44"	"40"	"4383"	"584"	"1812"	"751"	"191"	"454"	"310"	"416"	"516"	"1839"	"0"	"0"	"0"	"1164"	"1942"	"3144"	"286"	"634"	"7"	"4"	"0"	"1953"	"24"	"704"	"717"	"616"	"2300"	"1096"	"1636"	"38"	"1"	"2"	"1039"	"0"	"27"	"5950"	"353"	"100"	"60"	"419"	"173"	"0"	"0"	"0"	"1"	"4"	"2"	"0"	"472"	"705"	"269"	"215"	"54"	"17"	"79"	"29"	"1145"	"364"	"112"	"493"	"1287"	"693"	"1971"	"869"	"1290"	"963"	"8"	"633"	"4417"	"1264"	"276"	"164"	"1"	"1763"	"51"	"1951"	"668"	"1988"	"8"	"4718"	"1868"	"1758"	"141"	"103"	"1392"	"11"	"1"	"18"	"1"	"0"	"1"	"0"	"60"	"6"	"4"	"0"	"0"	"16"	"191"	"427"	"1718"	"3"	"2849"	"315"	"1483"	"0"	"2090"	"3881"	"0"	"3"	"6"	"4520"	"4"	"3"	"434"	"310"	"4934"	"802"	"941"	"18"	"1"	"0"	"3"	"2"	"1204"	"1498"	"722"	"1218"	"720"	"3"	"0"	"16"	"2472"	"2"	"11"	"1"	"32"	"60"	"6"	"1"	"0"	"1050"	"4"	"11"	"769"	"0"	"1209"	"0"	"655"	"306"	"777"	"716"	"1180"	"1404"	"1875"	"1678"	"311"	"1114"	"224"	"35"	"203"	"232"	"1206"	"2485"	"0"	"2"	"0"	"1722"	"14"	"2168"	"5692"	"1040"	"2"	"0"	"2"	"8"	"0"	"1"	"37"	"14019"	"6614"	"8944"	"13752"	"10545"	"6650"	"2011"	"219"	"174"	"18"	"2"	"748"	"154"	"2122"	"4659"	"0"	"1051"	"1"	"24"	"1"	"26"	"0"	"0"	"3"	"1"	"1"	"7"	"601"	"1173"	"84"	"52"	"2265"	"250"	"343"	"650"	"33"	"24"	"4"	"495"	"0"	"0"	"0"	"569"	"7"	"0"	"1"	"12"	"2137"	"42"	"1716"	"1"	"1220"	"668"	"824"	"480"	"591"	"656"	"188"	"2829"	"834"	"5668"	"26"	"1007"	"75"	"1580"	"2"	"48"	"11"	"2"	"0"	"800"	"3418"	"2"	"0"	"0"	"4"	"3517"	"1217"	"8"	"9"	"2"	"12"	"0"	"3"	"14973"	"2"	"2"	"83"	"1"	"643"	"2"	"1794"	"0"	"5"	"3"	"609"	"0"	"2"	"2259"	"10"	"457"	"687"	"158"	"1975"	"0"	"0"	"5"	"100"	"26"	"70"	"952"	"0"	"744"	"914"	"991"	"4"	"13"	"4709"	"2372"	"52"	"214"	"215"	"497"	"1232"	"1814"	"1011"	"5756"	"848"	"495"	"131"	"0"	"0"	"0"	"2"	"469"	"2"	"0"	"2"	"222"	"18"	"1"	"3"	"47"	"39"	"1"	"0"	"91"	"3"	"3"	"0"	"1"	"40"	"3"	"0"	"25"	"0"	"0"	"2"	"0"	"41"	"33"	"2"	"0"	"0"	"28"	"1"	"205"	"1555"	"3"	"0"	"0"	"1"	"0"	"1"	"823"	"0"	"1"	"0"	"26"	"107"	"7240"	"25"	"51"	"1742"	"1514"	"1324"	"2623"	"105"	"4949"	"1815"	"1171"	"153"	"50"	"1"	"5"	"4"	"3"	"0"	"248"	"4"	"7"	"1"	"1941"	"0"	"317"	"780"	"651"	"5"	"1"	"12"	"50"	"3"	"1"	"0"	"38"	"3"	"2"	"0"	"1"	"2"	"0"	"4"	"0"	"86"	"574"	"5638"	"247"	"300"	"58"	"1"	"3"	"1"	"21"	"7"	"83"	"1056"	"0"	"0"	"3"	"2307"	"840"	"0"	"2116"	"884"	"1"	"2"	"3385"	"0"	"1791"	"1483"	"4818"	"67"	"1837"	"0"	"0"	"1"	"47"	"1"	"0"	"4"	"2"	"398"	"37"	"91"	"89"	"15"	"14"	"0"	"5"	"0"	"0"	"3"	"2808"	"529"	"239"	"103"	"0"	"0"	"2"	"1"	"0"	"3"	"113"	"8"	"77"	"64"	"0"	"1"	"5"	"3092"	"22"	"3"	"2214"	"5"	"4"	"0"	"1"	"136"	"0"	"0"	"4"	"35"	"721"	"3"	"2"	"1"	"2"	"3217"	"26"	"0"	"0"	"4"	"0"	"2085"	"0"	"361"	"792"	"28"	"1"	"1"	"0"	"326"	"15"	"49"	"1095"	"2908"	"18"	"1"	"4"	"2"	"2"	"5"	"44"	"1"	"0"	"1"	"1"	"1529"	"860"	"1567"	"24"	"55"	"4"	"3"	"120"	"653"	"572"	"2093"	"2397"	"3587"	"17746"	"4127"	"2408"	"2717"	"1547"	"23"	"5653"	"3096"	"0"	"1"	"1"	"3"	"18"	"0"	"251"	"2"	"5"	"4"	"1"	"0"	"0"	"0"	"2"	"16"	"2"	"1"	"0"	"1"	"12"	"1"	"51"	"0"	"3"	"16"	"0"	"1"	"10"	"26"	"4"	"1"	"11"	"0"	"2"	"3"	"0"	"4"	"726"	"87"	"107"	"352"	"835"	"5395"	"0"	"0"	"2"	"2"	"2"	"1"	"6"	"0"	"32"	"0"	"1"	"1"	"56"	"78"	"0"	"0"	"2"	"1"	"2"	"249"	"0"	"144"	"2"	"5"	"3"	"1"	"91"	"11"	"14"	"0"	"7"	"1"	"346"	"0"	"0"	"152"	"1"	"18"	"15515"	"346"	"2190"	"0"	"0"	"108"	"1"	"3"	"2"	"0"	"2"	"1"	"1"	"4"	"1"	"10"	"0"	"4735"	"563"	"3"	"2"	"0"	"2"	"6"	"1"	"5"	"0"	"55"	"1"	"1"	"0"	"1"	"0"	"29"	"0"	"0"	"1"	"0"	"0"	"1"	"7"	"0"	"0"	"857"	"11903"	"19"	"145"	"1"	"0"	"0"	"1"	"0"	"94"	"0"	"160"	"25"	"0"	"1"	"3"	"0"	"3"	"165"	"3"	"1"	"2"	"34"	"173"	"46"	"59"	"8"	"887"	"4"	"3"	"11"	"35"	"0"	"129"	"0"	"3"	"0"	"0"	"1"	"0"	"2"	"9"	"0"	"0"	"1"	"1"	"4230"	"2808"	"1878"	"16"	"1326"	"279"	"3474"	"6"	"2"	"19"	"9"	"17"	"8302"	"0"	"1"	"58"	"66"	"1064"	"1255"	"4437"	"1293"	"1658"	"1374"	"469"	"0"	"0"	"0"	"0"	"0"	"0"	"0"	"0"	"9"	"1"	"54"	"316"	"3465"	"711"	"2"	"73"	"110"	"551"	"349"	"22"	"113"	"246"	"1"	"0"	"0"	"1"	"2"	"0"	"477"	"87"	"339"	"543"	"3"	"812"	"2463"	"1"	"7"	"280"	"1"	"131"	"2"	"0"	"1"	"1"	"0"	"1"	"0"	"1"	"7"	"0"	"1"	"0"	"1"	"0"	"34"	"0"	"2"	"1"	"1"	"0"	"1"	"4"	"1677"	"1141"	"4774"	"118"	"25"	"602"	"7"	"0"	"3"	"51"	"0"	"0"	"0"	"0"	"1"	"2"	"0"	"5151"	"2516"	"3"	"1828"	"28"	"551"	"113"	"18"	"328"	"906"	"1538"	"3"	"13"	"625"	"1695"	"369"	"76"	"2"	"567"	"237"	"613"	"204"	"373"	"455"	"170"	"97"	"430"	"1"	"38"	"9086"	"408"	"37"	"535"	"2"	"37"	"590"	"16"	"2"	"0"	"2"	"3"	"0"	"0"	"3"	"11817"	"14"	"3"	"100"	"18"	"3"	"37"	"20"	"5"	"13308"	"13"	"8"	"57"	"455"	"353"	"303"	"709"	"415"	"265"	"870"	"17985"	"646"	"0"	"2"	"102"	"251"	"2"	"57"	"8"	"13"	"4853"	"83"	"383"	"345"	"300"	"10"	"472"	"344"	"312"	"906"	"2"	"38"	"4"	"0"	"0"	"4"	"5"	"0"	"0"	"2"	"4"	"0"	"0"	"1"	"0"	"0"	"448"	"1187"	"0"	"418"	"256"	"711"	"0"	"175"	"0"	"295"	"6707"	"101"	"1980"	"8"	"1"	"1"	"0"	"2"	"0"	"0"	"14"	"583"	"1"	"1212"	"320"	"36"	"934"	"56"	"1"	"4"	"4"	"3"	"0"	"15"	"364"	"292"	"505"	"23"	"1175"	"1671"	"395"	"92"	"7"	"6"	"0"	"4"	"0"	"1"	"2"	"6"	"1"	"0"	"1"	"1"	"5"	"9"	"8"	"361"	"1950"	"440"	"2"	"353"	"23"	"1544"	"0"	"3460"	"39"	"122"	"241"	"713"	"1387"	"1"	"0"	"0"	"278"	"1648"	"6"	"178"	"968"	"1017"	"311"	"518"	"4"	"98"	"677"	"759"	"890"	"8"	"3"	"193"	"914"	"1"	"1"	"395"	"98"	"1124"	"190"	"189"	"546"	"209"	"179"	"10"	"1741"	"371"	"618"	"13"	"430"	"50"	"724"	"277"	"422"	"748"	"199"	"5"	"57"	"4"	"92"	"1359"	"177"	"1367"	"1365"	"277"	"44"	"7989"	"1106"	"524"	"4478"	"68"	"106"	"5409"	"128"	"964"	"15"	"202"	"327"	"4"	"704"	"761"	"224"	"5"	"200"	"189"	"46"	"801"	"25"	"429"	"259"	"403"	"2"	"522"	"1439"	"908"	"6"	"664"	"156"	"866"	"415"	"649"	"1"	"68"	"321"	"1999"	"4"	"0"	"18"	"863"	"8"	"272"	"455"	"423"	"151"	"430"	"293"	"1119"	"28"	"3"	"43"	"513"	"239"	"271"	"21"	"3"	"8"	"14"	"398"	"463"	"1646"	"11"	"1769"	"0"	"7"	"0"	"4"	"3"	"3"	"0"	"870"	"273"	"0"	"141"	"1025"	"1078"	"353"	"302"	"6"	"724"	"0"	"151"	"355"	"2"	"303"	"747"	"522"	"194"	"1055"	"2"	"11"	"101"	"18"	"25"	"246"	"2110"	"3"	"688"	"3254"	"4"	"1934"	"2"	"2"	"0"	"0"	"58"	"1"	"0"	"27"	"53"	"1267"	"3"	"7"	"380"	"266"	"227"	"0"	"30"	"2"	"1316"	"110"	"72"	"243"	"523"	"449"	"476"	"571"	"53"	"55"	"2667"	"683"	"40"	"303"	"42"	"216"	"5"	"159"	"280"	"446"	"246"	"821"	"235"	"0"	"820"	"1169"	"130"	"9"	"119"	"4"	"1"	"0"	"0"	"37"	"5"	"97"	"1164"	"2"	"4"	"177"	"9"	"0"	"46"	"4521"	"73"	"319"	"19"	"1237"	"639"	"421"	"181"	"1343"	"0"	"982"	"139"	"282"	"378"	"239"	"169"	"1"	"2983"	"16"	"6132"	"1550"	"6310"	"69"	"481"	"931"	"818"	"2009"	"100"	"0"	"15"	"39"	"7"	"581"	"96"	"1345"	"0"	"1072"	"1017"	"628"	"129"	"404"	"159"	"68"	"46"	"169"	"4178"	"7"	"0"	"409"	"164"	"46"	"401"	"1361"	"96"	"0"	"3"	"1335"	"13"	"8"	"464"	"35"	"2438"	"76"	"4"	"2788"	"20"	"97"	"135"	"2443"	"1"	"2"	"360"	"126"	"166"	"74"	"17"	"187"	"523"	"736"	"179"	"356"	"9"	"292"	"147"	"60"	"20"	"6"	"1"	"1"	"86"	"14"	"307"	"5"	"38"	"17"	"254"	"40"	"1677"	"13"	"2"	"23"	"587"	"0"	"171"	"2965"	"292"	"790"	"8792"	"382"	"480"	"0"	"11"	"0"	"15"	"0"	"0"	"0"	"24"	"1"	"3"	"0"	"0"	"7"	"475"	"49"	"10"	"0"	"1"	"0"	"0"	"0"	"0"	"0"	"2"	"1"	"0"	"0"	"179"	"34"	"59"	"0"	"747"	"270"	"13"	"12"	"0"	"34"	"0"	"132"	"25"	"6764"	"4"	"44"	"0"	"50"	"2"	"211"	"97"	"3"	"1"	"1"	"213"	"16"	"40"	"6"	"97"	"1"	"0"	"136"	"173"	"1283"	"57"	"0"	"1"	"1"	"2"	"3"	"2"	"0"	"3"	"3"	"53"	"3"	"0"	"124"	"0"	"767"	"4"	"6"	"9"	"17"	"0"	"0"	"3"	"11"	"5"	"0"	"1"	"1"	"1665"	"19241"	"2"	"0"	"1"	"5573"	"2705"	"1203"	"826"	"746"	"991"	"1142"	"121"	"202"	"50"	"4"	"2"	"0"	"0"	"0"	"35"	"2"	"3"	"17"	"17"	"1"	"0"	"1"	"3"	"0"	"0"	"11"	"2"	"1"	"5"	"0"	"0"	"1"	"3"	"17"	"13"	"0"	"0"	"399"	"237"	"1"	"12"	"43"	"1"	"10"	"718"	"520"	"205"	"989"	"1"	"1"	"1"	"124"	"3262"	"0"	"0"	"1"	"6"	"205"	"36"	"207"	"445"	"10"	"508"	"0"	"4"	"151"	"2"	"6"	"0"	"0"	"0"	"88"	"0"	"1"	"1"	"54"	"2195"	"4"	"1157"	"1"	"0"	"209"	"590"	"9"	"22"	"102"	"196"	"555"	"0"	"0"	"18"	"0"	"2"	"1"	"0"	"0"	"61"	"3"	"2"	"1"	"1"	"0"	"213"	"1324"	"662"	"323"	"2"	"2"	"0"	"2"	"2"	"0"	"3"	"179"	"1"	"1347"	"690"	"2122"	"584"	"1851"	"50"	"14"	"940"	"0"	"0"	"184"	"880"	"38"	"2235"	"1822"	"750"	"14"	"0"	"18"	"6154"	"9"	"0"	"1269"	"61"	"506"	"14"	"797"	"4"	"26"	"203"	"42"	"8"	"105"	"411"	"3"	"584"	"2"	"0"	"3"	"4"	"3"	"137"	"363"	"902"	"4"	"2"	"2"	"0"	"1"	"4"	"4"	"1"	"0"	"2"	"0"	"3500"	"2"	"38"	"105"	"247"	"1932"	"1"	"119"	"780"	"533"	"79"	"11"	"761"	"315"	"1566"	"0"	"0"	"5"	"0"	"0"	"0"	"39"	"0"	"0"	"0"	"6"	"7"	"2"	"0"	"5"	"2"	"3"	"3"	"2"	"0"	"1"	"2948"	"1"	"0"	"0"	"1"	"0"	"0"	"0"	"0"	"1"	"0"	"2"	"3"	"5"	"0"	"1"	"1"	"2"	"2"	"2"	"3"	"2"	"0"	"11"	"0"	"140"	"155"	"188"	"893"	"0"	"1"	"0"	"28"	"4"	"0"	"3"	"8"	"0"	"1"	"1"	"9"	"10"	"1"	"0"	"1"	"1"	"1"	"2"	"108"	"0"	"1"	"45"	"25"	"2"	"1"	"5"	"0"	"0"	"574"	"4"	"6"	"0"	"0"	"3"	"0"	"6"	"2"	"0"	"3"	"0"	"2"	"0"	"16"	"149"	"1"	"12"	"1"	"0"	"1"	"2"	"1"	"0"	"8"	"6202"	"1130"	"879"	"5572"	"8590"	"1314"	"651"	"3"	"10"	"14"	"68"	"106"	"0"	"8"	"2"	"0"	"0"	"7"	"5"	"0"	"2"	"1"	"0"	"4"	"0"	"0"	"5"	"2"	"6"	"184"	"0"	"0"	"0"	"3"	"1"	"10"	"8"	"2"	"1"	"1"	"11"	"5"	"121"	"1432"	"1858"	"78"	"1"	"1"	"0"	"7"	"0"	"1"	"1"	"0"	"5"	"0"	"0"	"765"	"134"	"2"	"0"	"19"	"4"	"0"	"97"	"2562"	"32"	"50"	"31"	"161"	"4"	"8"	"49"	"4"	"22"	"4"	"724"	"3389"	"974"	"16341"	"3"	"1"	"50"	"1"	"1"	"5"	"15"	"127"	"33"	"4"	"624"	"5"	"2"	"6"	"749"	"0"	"0"	"2"	"0"	"0"	"0"	"13"	"6"	"1"	"3"	"0"	"0"	"3"	"7"	"0"	"1"	"158"	"148"	"9"	"812"	"32"	"453"	"175"	"56"	"37"	"334"	"1564"	"0"	"16"	"10"	"8"	"10"	"4"	"7"	"50"	"0"	"196"	"273"	"8"	"3"	"2"	"2"	"308"	"5"	"3"	"0"	"2"	"7"	"49"	"0"	"0"	"0"	"3"	"2"	"5"	"10"	"9"	"0"	"8"	"13"	"1"	"0"	"8"	"0"	"0"	"7"	"796"	"3448"	"5"	"0"	"0"	"4"	"4"	"0"	"1"	"1"	"0"	"0"	"6"	"0"	"0"	"2"	"2"	"1"	"79"	"2"	"0"	"2"	"4"	"10"	"1"	"1"	"0"	"1"	"1"	"0"	"5"	"2"	"610"	"980"	"0"	"0"	"0"	"0"	"0"	"2"	"5"	"0"	"9"	"1"	"143"	"249"	"0"	"70"	"0"	"3"	"2933"	"1"	"2"	"1"	"17"	"0"	"1"	"3"	"0"	"0"	"19"	"1"	"0"	"912"	"2"	"3"	"1"	"0"	"7"	"1978"	"1"	"1"	"1980"	"1316"	"610"	"548"	"2"	"0"	"3"	"0"	"7"	"6"	"0"	"0"	"0"	"211"	"1"	"0"	"3"	"0"	"10"	"2"	"3"	"0"	"7"	"31"	"1212"	"4"	"2"	"35"	"25"	"13"	"3"	"217"	"0"	"16"	"5244"	"0"	"2"	"336"	"0"	"3"	"0"	"105"	"0"	"1"	"1"	"1"	"1"	"1"	"0"	"0"	"2"	"9"	"5"	"0"	"0"	"0"	"1"	"0"	"1"	"0"	"9"	"1"	"1"	"6"	"4"	"5"	"872"	"16"	"0"	"0"	"6"	"0"	"1"	"0"	"12"	"1"	"0"	"1"	"790"	"429"	"1"	"22"	"1"	"5"	"0"	"549"	"1"	"0"	"741"	"0"	"0"	"0"	"1"	"0"	"0"	"0"	"3"	"25"	"8"	"6"	"5"	"0"	"0"	"0"	"0"	"0"	"0"	"4"	"0"	"2"	"0"	"3"	"0"	"0"	"0"	"0"	"541"	"0"	"380"	"298"	"121"	"41"	"619"	"93"	"14"	"0"	"252"	"250"	"237"	"1487"	"183"	"954"	"0"	"0"	"1"	"0"	"1"	"0"	"1"	"18"	"1"	"1"	"0"	"0"	"28"	"0"	"2"	"7"	"511"	"2"	"4"	"3"	"2"	"7"	"48"	"0"	"2"	"2"	"4"	"648"	"382"	"0"	"56"	"24697"	"855"	"0"	"0"	"1"	"3"	"0"	"0"	"1"	"0"	"6"	"0"	"4"	"10"	"1"	"12"	"2"	"25"	"55"	"0"	"6"	"4"	"0"	"2"	"5"	"3"	"1"	"10"	"21"	"0"	"0"	"5"	"1"	"80"	"983"	"3"	"1"	"3"	"0"	"1"	"1"	"10"	"0"	"1"	"0"	"2"	"0"	"0"	"15"	"10"	"2"	"6"	"33"	"2"	"0"	"1"	"163"	"1"	"80"	"1"	"0"	"31"	"4"	"1"	"1"	"0"	"1"	"1"	"0"	"7"	"1"	"0"	"2498"	"1"	"4"	"2"	"0"	"2"	"0"	"2"	"1"	"0"	"3"	"2"	"0"	"3"	"0"	"603"	"0"	"0"	"1"	"0"	"1892"	"6"	"15"	"0"	"8"	"0"	"29"	"0"	"1"	"1"	"1091"	"3571"	"0"	"9"	"1"	"0"	"0"	"3"	"5"	"28"	"14"	"1"	"2"	"0"	"0"	"0"	"1"	"3"	"4"	"0"	"0"	"3"	"1"	"0"	"0"	"0"	"0"	"1"	"639"	"5409"	"0"	"15"	"3"	"0"	"2"	"2"	"3"	"0"	"4"	"0"	"0"	"0"	"0"	"295"	"0"	"0"	"1"	"1"	"115"	"2"	"47"	"722"	"879"	"2"	"1"	"0"	"2"	"4"	"0"	"6"	"0"	"401"	"2"	"18"	"2245"	"2"	"4"	"11"	"11"	"5"	"1"	"2"	"0"	"0"	"1"	"1"	"0"	"0"	"3"	"1"	"0"	"0"	"0"	"5"	"4"	"2"	"0"	"0"	"1"	"1"	"0"	"0"	"0"	"3"	"0"	"1"	"5"	"3"	"4"	"3"	"1"	"70"	"0"	"3"	"0"	"0"	"0"	"1"	"0"	"1"	"0"	"1"	"1"	"0"	"0"	"0"	"0"	"3"	"0"	"0"	"1"	"0"	"0"	"5"	"0"	"1"	"4"	"2"	"0"	"2"	"0"	"4"	"0"	"1"	"0"	"9"	"6"	"0"	"4"	"0"	"0"	"3"	"2"	"0"	"0"	"1"	"0"	"4"	"0"	"20"	"4"	"1"	"1"	"0"	"0"	"1"	"0"	"3"	"398"	"0"	"4"	"0"	"1"	"3"	"0"	"0"	"1"	"1"	"0"	"4"	"0"	"0"	"0"	"0"	"0"	"1"	"0"	"1"	"2"	"0"	"0"	"3"	"0"	"0"	"1"	"1"	"0"	"2"	"2"	"2"	"0"	"4"	"0"	"2"	"0"	"0"	"2"	"0"	"0"	"1098"	"1214"	"1192"	"0"	"3"	"0"	"0"	"3"	"1"	"0"	"4"	"7"	"0"	"0"	"0"	"0"	"2"	"3"	"3"	"2"	"1"	"0"	"1"	"0"	"0"	"0"	"0"	"0"	"7"	"5"	"0"	"5"	"6"	"1"	"0"	"0"	"2"	"3"	"4"	"0"	"0"	"12"	"0"	"1"	"0"	"0"	"0"	"4"	"11"	"4"	"1"	"0"	"0"	"1"	"0"	"0"	"2"	"4"	"0"	"0"	"2"	"3"	"0"	"2"	"1"	"1"	"0"	"0"	"6"	"0"	"2"	"0"	"14"	"20"	"4"	"3"	"3"	"0"	"2"	"10"	"0"	"0"	"2"	"3"	"3"	"0"	"0"	"1"	"20"	"1"	"0"	"2"	"10"	"5"	"0"	"2"	"0"	"0"	"0"	"1"	"0"	"0"	"1"	"2"	"0"	"2"	"0"	"0"	"0"	"0"	"0"	"0"	"0"	"1"	"5"	"1"	"4"	"7"	"6"	"0"	"0"	"0"	"3"	"0"	"0"	"1"	"0"	"2"	"1"	"0"	"4"	"0"	"1"	"15"	"3"	"2"	"0"	"1"	"3"	"0"	"1"	"5"	"0"	"27"	"0"	"0"	"2192"	"24"	"4"	"1"	"2"	"1"	"2"	"1"	"0"	"5"	"1"	"0"	"0"	"0"	"5"	"2"	"1"	"1"	"12"	"0"	"7"	"1"	"116"	"0"	"2"	"2"	"0"	"0"	"3"	"3"	"40"	"454"	"0"	"71"	"1"	"1"	"5"	"1"	"1"	"0"	"0"	"2"	"0"	"8"	"762"	"2322"	"1"	"1"	"0"	"0"	"0"	"0"	"2070"	"1"	"743"	"4"	"4"	"0"	"2"	"180"	"0"	"0"	"1"	"3"	"11"	"2920"	"6"	"4"	"0"	"0"	"1"	"0"	"2"	"0"	"0"	"0"	"0"	"0"	"3"	"0"	"0"	"0"	"4"	"1"	"3"	"0"	"0"	"2"	"14"	"0"	"8"	"1"	"17"	"2"	"0"	"2"	"4"	"0"	"3"	"1665"	"3485"	"0"	"1"	"0"	"0"	"0"	"1"	"3"	"1"	"645"	"2728"	"0"	"0"	"7"	"15"	"16"	"59"	"0"	"11"	"10"	"22"	"1069"	"0"	"1514"	"2"	"0"	"0"	"274"	"28"	"8"	"23"	"1"	"1"	"2"	"2"	"1"	"1"	"0"	"14"	"0"	"1"	"1"	"0"	"1"	"1"	"4"	"0"	"0"	"1"	"1"	"0"	"1"	"2"	"1"	"5"	"0"	"1"	"0"	"15"	"4"	"0"	"0"	"0"	"1"	"14"	"1"	"4"	"678"	"17"	"1"	"29"	"1"	"2"	"0"	"4"	"3"	"1"	"0"	"0"	"0"	"4"	"10"	"2"	"1"	"4"	"5"	"0"	"0"	"23"	"1"	"0"	"3"	"0"	"1"	"0"	"0"	"140"	"3"	"1"	"0"	"0"	"2"	"0"	"0"	"1"	"1"	"0"	"0"	"0"	"1"	"3"	"0"	"0"	"0"	"0"	"1"	"0"	"0"	"3"	"0"	"3"	"0"	"0"	"0"	"2"	"3"	"0"	"9"	"0"	"1"	"1"	"5"	"0"	"0"	"647"	"1"	"0"	"0"	"1"	"1"	"2"	"6"	"1320"	"969"	"1"	"0"	"0"	"0"	"2"	"16"	"1"	"1"	"9"	"12"	"0"	"0"	"2"	"0"	"32"	"0"	"33"	"2"	"0"	"4"	"17"	"29"	"1"	"69"	"1169"	"10"	"2"	"6"	"2"	"135"	"0"	"20"	"0"	"1"	"0"	"0"	"3"	"3"	"0"	"0"	"0"	"964"	"1"	"102"	"310"	"0"	"2"	"0"	"0"	"0"	"3"	"0"	"2"	"13"	"2"	"0"	"2"	"8"	"0"	"8"	"1"	"0"	"0"	"0"	"4"	"0"	"21"	"0"	"5"	"18"	"570"	"6024"	"2173"	"1"	"3"	"465"	"0"	"0"	"177"	"341"	"1"	"1103"	"258"	"36"	"5"	"4"	"3"	"3"	"2"	"7"	"387"	"0"	"3"	"251"	"92"	"936"	"161"	"12"	"1568"	"3"	"3090"	"8"	"61"	"864"	"365"	"3"	"474"	"5463"	"2"	"2"	"0"	"0"	"440"	"8798"	"0"	"0"	"17"	"11"	"179"	"3188"	"1378"	"0"	"0"	"2"	"196"	"4302"	"1751"	"1011"	"1"	"0"	"0"	"1"	"0"	"5"	"2"	"6"	"7"	"2"	"1"	"3"	"1"	"40075"	"0"	"2"	"10"	"2"	"35"	"19"	"6"	"1"	"11"	"9"	"0"	"4"	"10"	"2"	"15"	"4"	"2"	"0"	"0"	"2"	"2"	"0"	"1"	"2"	"0"	"1"	"1"	"3"	"0"	"4"	"71"	"0"	"6"	"2"	"1"	"6"	"969"	"360"	"398"	"591"	"365"	"339"	"972"	"610"	"957"	"2"	"2"	"0"	"0"	"2"	"12"	"4"	"0"	"0"	"5"	"0"	"4"	"0"	"6"	"5"	"3"	"2"	"1"	"2908"	"7"	"8"	"35"	"0"	"5"	"23"	"2"	"0"	"8"	"1"	"17"	"3"	"652"	"5738"	"527"	"783"	"11"	"51"	"158"	"172"	"2"	"3"	"7"	"0"	"6"	"0"	"0"	"2"	"1"	"2"	"3"	"1"	"3"	"0"	"15"	"0"	"16"	"18"	"2"	"2"	"1"	"47"	"4"	"12"	"1116"	"4"	"238"	"3"	"2"	"0"	"2"	"19"	"5"	"1"	"1"	"0"	"0"	"6"	"6"	"2"	"1"	"3"	"0"	"0"	"1"	"0"	"0"	"7"	"1"	"1"	"2"	"0"	"0"	"0"	"0"	"0"	"0"	"0"	"3"	"86"	"1"	"0"	"0"	"6"	"0"	"3"	"3"	"0"	"8"	"0"	"3"	"0"	"2"	"2"	"2"	"0"	"5"	"2"	"0"	"1"	"10"	"0"	"0"	"1"	"1"	"1"	"1"	"5"	"0"	"0"	"0"	"0"	"0"	"0"	"2"	"0"	"0"	"0"	"1"	"1"	"0"	"1"	"0"	"0"	"0"	"2091"	"1"	"2"	"4"	"1"	"7"	"1"	"0"	"0"	"1"	"1"	"1"	"1"	"0"	"2"	"0"	"6"	"0"	"1"	"0"	"3"	"5"	"1"	"2"	"3"	"2"	"0"	"1"	"0"	"1"	"1"	"0"	"0"	"0"	"0"	"1"	"12"	"1"	"8"	"0"	"1"	"9"	"0"	"0"	"0"	"0"	"1"	"0"	"0"	"1"	"6"	"4"	"37"	"2"	"1"	"0"	"0"	"2"	"0"	"1"	"1"	"0"	"2"	"0"	"0"	"0"	"1551"	"956"	"647"	"4"	"0"	"1"	"0"	"0"	"0"	"0"	"0"	"0"	"2"	"2"	"0"	"2"	"1"	"1"	"0"	"0"	"0"	"0"	"0"	"6"	"0"	"1"	"0"	"0"	"1"	"6"	"1"	"19"	"0"	"2"	"0"	"2"	"106"	"0"	"3"	"0"	"0"	"2"	"0"	"0"	"8"	"0"	"0"	"1"	"0"	"3"	"2"	"0"	"2"	"1"	"0"	"3"	"1"	"0"	"0"	"5"	"19"	"2"	"0"	"1"	"1"	"0"	"0"	"0"	"1"	"0"	"8"	"0"	"0"	"387"	"1397"	"0"	"0"	"0"	"1"	"0"	"0"	"13"	"0"	"1"	"1"	"0"	"0"	"0"	"1"	"2"	"0"	"2"	"5"	"1"	"1"	"5"	"0"	"1"	"0"	"0"	"5"	"39"	"4"	"0"	"0"	"1192"	"1"	"2"	"12"	"8"	"4"	"1"	"3"	"4"	"0"	"0"	"0"	"0"	"4"	"0"	"0"	"0"	"5"	"0"	"0"	"0"	"2"	"2"	"0"	"1"	"0"	"1"	"1"	"1"	"0"	"0"	"0"	"11"	"3"	"2"	"0"	"0"	"1"	"1"	"2"	"0"	"1"	"0"	"2"	"4"	"7"	"0"	"6"	"3"	"0"	"1"	"0"	"1"	"1"	"2"	"0"	"2"	"0"	"0"	"2"	"0"	"0"	"4"	"1"	"2"	"0"	"0"	"3"	"24"	"0"	"1"	"0"	"0"	"0"	"0"	"4"	"0"	"4"	"3"	"1"	"0"	"0"	"5"	"0"	"3"	"0"	"0"	"1"	"5"	"0"	"0"	"3"	"0"	"0"	"1"	"0"	"2"	"2"	"0"	"0"	"0"	"8"	"0"	"1"	"0"	"3"	"5"	"4"	"1"	"1"	"75"	"1"	"1"	"2"	"3"	"0"	"0"	"0"	"0"	"1"	"2"	"1"	"3"	"0"	"3"	"12"	"2"	"1"	"0"	"9"	"1"	"1"	"0"	"0"	"0"	"2"	"7"	"0"	"1"	"0"	"122"	"0"	"1"	"0"	"1"	"0"	"0"	"0"	"0"	"0"	"0"	"0"	"0"	"0"	"1"	"7"	"3"	"0"	"0"	"1"	"2"	"0"	"0"	"0"	"1"	"1"	"2"	"1"	"6"	"0"	"0"	"1"	"0"	"0"	"3"	"0"	"0"	"9"	"4"	"0"	"0"	"1"	"3"	"4"	"6"	"2"	"1"	"2"	"2"	"12"	"2"	"14"	"2"	"1"	"0"	"1"	"0"	"0"	"1715"	"46"	"1"	"0"	"0"	"3"	"0"	"0"	"0"	"0"	"0"	"0"	"2"	"0"	"0"	"0"	"0"	"1"	"5"	"2"	"1"	"1"	"0"	"0"	"3"	"0"	"0"	"14"	"1"	"0"	"0"	"0"	"1"	"0"	"1"	"0"	"0"	"0"	"0"	"0"	"0"	"0"	"1"	"1"	"3"	"0"	"1"	"1"	"1"	"0"	"0"	"0"	"0"	"0"	"0"	"1"	"0"	"0"	"0"	"0"	"0"	"1"	"1"	"1"	"0"	"2"	"0"	"0"	"29"	"1"	"7"	"0"	"6"	"1"	"1317"	"1142"	"17"	"58"	"1075"	"557"	"1672"	"808"	"3"	"441"	"2"	"670"	"998"	"7"	"672"	"8604"	"1386"	"1754"	"6"	"3"	"1733"	"0"	"0"	"0"	"0"	"0"	"0"	"0"	"0"	"0"	"0"	"42"	"73"	"13"	"63"	"0"	"0"	"776"	"0"	"0"	"0"	"0"	"3"	"17"	"0"	"0"	"0"	"0"	"0"	"0"	"2"	"0"	"0"	"15"	"34"	"0"	"14"	"7"	"2"	"21"	"1"	"15"	"0"	"0"	"1"	"12"	"3"	"0"	"5"	"5"	"1"	"0"	"0"	"0"	"0"	"3"	"0"	"8"	"0"	"121"	"1648"	"3140"	"0"	"0"	"0"	"0"	"0"	"0"	"37"	"14"	"3"	"3"	"8"	"0"	"0"	"2"	"3"	"0"	"13"	"4"	"0"	"0"	"56"	"2"	"1"	"0"	"5"	"0"	"3"	"5"	"0"	"0"	"11"	"3"	"0"	"3"	"1"	"0"	"8"	"1"	"1"	"0"	"0"	"1"	"3"	"0"	"0"	"0"	"1"	"0"	"0"	"0"	"0"	"0"	"0"	"2"	"0"	"1"	"4"	"23"	"1"	"13"	"6"	"6"	"2"	"0"	"4"	"33"	"3"	"25"	"6"	"2"	"2"	"7"	"1"	"0"	"4"	"0"	"0"	"0"	"1"	"0"	"4"	"3"	"8"	"8"	"3"	"2"	"0"	"3"	"0"	"0"	"0"	"14"	"0"	"2"	"5"	"8"	"4"	"1"	"2"	"3"	"1"	"1"	"1"	"2"	"10"	"3"	"0"	"0"	"3"	"0"	"6"	"1"	"1"	"10"	"2"	"2"	"0"	"17"	"1"	"0"	"5"	"0"	"0"	"2"	"0"	"4"	"9"	"0"	"2"	"1"	"13"	"0"	"0"	"8"	"26"	"9"	"4"	"128"	"1"	"0"	"1"	"0"	"0"	"0"	"1"	"0"	"1"	"1"	"0"	"0"	"1"	"0"	"2"	"2"	"6"	"2"	"6"	"3"	"11"	"0"	"2"	"1"	"17"	"4"	"6"	"1491"	"14"	"5"	"129"	"0"	"0"	"2"	"3"	"0"	"0"	"0"	"0"	"2"	"0"	"0"	"0"	"0"	"0"	"1"	"0"	"2"	"3"	"0"	"13"	"6991"	"49"	"10"	"3"	"1"	"2"	"54"	"1"	"3"	"0"	"0"	"0"	"0"	"0"	"0"	"5"	"15"	"0"	"0"	"0"	"0"	"0"	"0"	"2"	"10"	"5"	"2"	"0"	"0"	"21"	"0"	"2"	"2"	"5"	"15"	"0"	"0"	"3"	"0"	"0"	"0"	"31"	"2"	"1"	"1"	"1"	"0"	"5"	"1"	"10"	"0"	"8"	"3"	"1"	"0"	"1"	"1"	"4"	"0"	"1520"	"1390"	"422"	"16"	"6"	"1087"	"12"	"3"	"3"	"2"	"7"	"0"	"9"	"5"	"0"	"0"	"2"	"2"	"0"	"2"	"4"	"2"	"1"	"7"	"2"	"2"	"2"	"4"	"3"	"2"	"1725"	"218"	"415"	"39"	"3"	"763"	"856"	"1542"	"0"	"0"	"0"	"1"	"0"	"0"	"0"	"0"	"0"	"1"	"0"	"0"	"0"	"0"	"0"	"0"	"0"	"0"	"0"	"0"	"0"	"0"	"0"	"0"	"0"	"0"	"0"	"0"	"0"	"0"	"0"	"0"	"0"	"0"	"14762"	"1886"	"107"	"0"	"1"	"1"	"1"	"0"	"0"	"1"	"0"	"11"	"0"	"4"	"2"	"1"	"0"	"1"	"0"	"1"	"0"	"3"	"2"	"1"	"1"	"2"	"7"	"0"	"0"	"0"	"0"	"2"	"0"	"2"	"1"	"0"	"2"	"0"	"0"	"1"	"1"	"2"	"1"	"0"	"1"	"2"	"2"	"1"	"1"	"1"	"3"	"30"	"4"	"2"	"468"	"1097"	"1641"	"349"	"259"	"7"	"26"	"1"	"0"	"6"	"8"	"8"	"3"	"0"	"18"	"2"	"0"	"0"	"0"	"1"	"294"	"1221"	"4"	"1898"	"278"	"175"	"1"	"2"	"0"	"323"	"0"	"114"	"0"	"0"	"1642"	"2896"	"5"	"11886"	"3"	"0"	"3"	"0"	"92"	"839"	"16"	"74"	"2728"	"324"	"149"	"1317"	"0"	"515"	"3438"	"1148"	"3453"	"1818"	"746"	"24"	"1801"	"2664"	"4"	"505"	"2"	"1324"	"1312"	"7"	"408"	"15"	"512"	"979"	"12007"	"142"	"1724"	"9870"	"3363"	"2"	"2"	"1"	"1"	"623"	"17"	"163"	"4519"	"2470"	"183"	"847"	"0"	"231"	"248"	"1632"	"1312"	"2164"	"0"	"580"	"0"	"3"	"0"	"33"	"8091"	"496"	"3"	"10711"	"7"	"115733"	"741"	"146"	"4513"	"670"	"12"	"1979"	"1607"	"2235"	"293"	"329"	"2945"	"2170"	"2903"	"2"	"2"	"2"	"0"	"1"	"1"	"1"	"0"	"1"	"0"	"0"	"2"	"615"	"87"	"3131"	"1674"	"17"	"80"	"955"	"71"	"3459"	"704"	"5"	"858"	"1297"	"1135"	"2324"	"835"	"1"	"0"	"4"	"315"	"3663"	"12554"	"8339"	"12982"	"265"	"14914"	"447"	"766"	"264"	"534"	"0"	"0"	"736"	"826"	"61"	"521"	"6"	"1"	"0"	"0"	"0"	"4"	"21"	"10"	"9"	"5"	"1"	"10"	"5"	"39"	"1300"	"1128"	"452"	"397"	"178"	"3"	"555"	"10"	"7876"	"2434"	"639"	"8"	"0"	"1769"	"1657"	"1419"	"50"	"0"	"0"	"2"	"2"	"0"	"0"	"1"	"0"	"0"	"5"	"0"	"0"	"5894"	"1775"	"19"	"1210"	"6113"	"820"	"2724"	"1281"	"1806"	"2355"	"5025"	"212"	"661"	"2799"	"2"	"3"	"5"	"0"	"2"	"0"	"1"	"2"	"1"	"17"	"2"	"4"	"0"	"0"	"0"	"2"	"1"	"5"	"3"	"5"	"1525"	"1497"	"1521"	"1388"	"1604"	"217"	"10"	"0"	"0"	"1"	"0"	"0"	"0"	"14"	"2"	"5"	"4"	"153"	"4"	"667"	"2610"	"1071"	"1187"	"1532"	"6"	"7"	"3"	"2923"	"215"	"174"	"7"	"460"	"520"	"766"	"66"	"0"	"1167"	"25"	"1380"	"870"	"76"	"281"	"33"	"1397"	"1810"	"770"	"209"	"578"	"21"	"3"	"56"	"507"	"276"	"17"	"6"	"9"	"2347"	"235"	"649"	"399"	"417"	"778"	"0"	"666"	"55"	"37"	"11"	"132"	"600"	"171"	"288"	"12"	"263"	"215"	"126"	"1390"	"69"	"2"	"4"	"3345"	"384"	"199"	"1675"	"368"	"303"	"6"	"155"	"0"	"275"	"421"	"309"	"1047"	"2"	"1432"	"385"	"1040"	"8"	"1"	"333"	"316"	"417"	"32"	"2"	"931"	"1493"	"242"	"177"	"79"	"489"	"1622"	"49"	"4"	"17"	"15"	"25"	"87"	"3"	"5"	"336"	"99"	"15"	"0"	"7"	"1"	"1580"	"1"	"414"	"654"	"505"	"306"	"1197"	"904"	"471"	"896"	"763"	"217"	"4"	"426"	"253"	"5"	"169"	"30"	"155"	"211"	"1344"	"4"	"79"	"242"	"56"	"161"	"206"	"7"	"1"	"1"	"612"	"204"	"83"	"257"	"115"	"3159"	"3144"	"11"	"602"	"138"	"53"	"1873"	"1397"	"580"	"691"	"8"	"541"	"1"	"30"	"2021"	"303"	"141"	"128"	"287"	"2747"	"444"	"5"	"4"	"0"	"11"	"1"	"9"	"362"	"933"	"20"	"0"	"0"	"0"	"0"	"2"	"331"	"751"	"576"	"212"	"597"	"206"	"61"	"1"	"1"	"46070"	"610"	"2635"	"2770"	"28"	"3"	"4"	"10"	"1866"	"0"	"1"	"196"	"144"	"0"	"1239"	"8"	"5380"	"287"	"304"	"11"	"695"	"1"	"0"	"575"	"1157"	"170"	"104"	"1024"	"2358"	"1521"	"4"	"26"	"4"	"13"	"1553"	"112"	"546"	"250"	"67"	"152"	"1474"	"719"	"1329"	"3"	"45"	"2"	"1141"	"13"	"2"	"0"	"1"	"6"	"556"	"700"	"2744"	"519"	"7"	"391"	"1104"	"3234"	"1796"	"7"	"22"	"109"	"228"	"951"	"351"	"628"	"689"	"209"	"5"	"15"	"0"	"164"	"200"	"1409"	"0"	"111"	"78"	"28"	"8"	"355"	"60"	"1260"	"672"	"771"	"9"	"1"	"114"	"4"	"29"	"5"	"287"	"1599"	"229"	"531"	"24"	"8"	"533"	"465"	"229"	"428"	"785"	"596"	"826"	"216"	"510"	"5315"	"125"	"0"	"1"	"3"	"2"	"6"	"308"	"11"	"47"	"10"	"2"	"1224"	"1079"	"314"	"49"	"492"	"8"	"717"	"1630"	"507"	"102"	"106"	"463"	"1170"	"4"	"36"	"26"	"3"	"0"	"3"	"3"	"1"	"1"	"47"	"999"	"17"	"1601"	"1"	"524"	"176"	"0"	"0"	"5"	"2"	"6"	"0"	"2"	"3"	"1309"	"0"	"56"	"175"	"708"	"567"	"2"	"2"	"124"	"1"	"1"	"866"	"25"	"1"	"59"	"178"	"1"	"2"	"26"	"19"	"3"	"8"	"34"	"1"	"1"	"0"	"1"	"3"	"1"	"8"	"1"	"80"	"125"	"103"	"220"	"333"	"588"	"1325"	"17"	"1"	"241"	"376"	"66"	"94"	"7"	"6"	"32"	"4"	"2"	"1"	"538"	"1797"	"1318"	"746"	"1851"	"1361"	"206"	"30224"	"35"	"8591"	"1257"	"414"	"15"	"119"	"567"	"3650"	"0"	"0"	"0"	"1649"	"6"	"327"	"189"	"1197"	"899"	"718"	"479"	"722"	"904"	"529"	"0"	"0"	"60"	"28"	"7454"	"0"	"2682"	"1231"	"450"	"735"	"2"	"1469"	"165"	"1472"	"121"	"822"	"700"	"1583"	"52"	"2"	"580"	"199"	"7"	"1347"	"300"	"2244"	"458"	"1528"	"5056"	"1"	"380"	"2848"	"8"	"106"	"122"	"107"	"2285"	"137"	"5"	"1"	"757"	"993"	"77"	"15"	"34"	"6"	"1530"	"509"	"54"	"322"	"62"	"241"	"39"	"622"	"186"	"48"	"8"	"2"	"130"	"45"	"191"	"1"	"1365"	"554"	"11"	"441"	"650"	"424"	"290"	"1"	"0"	"9362"	"6"	"41"	"1353"	"760"	"1254"	"596"	"24"	"3"	"4"	"12"	"4"	"3"	"0"	"0"	"247"	"3"	"74"	"6303"	"334"	"0"	"0"	"7"	"2"	"0"	"1010"	"10"	"2456"	"46"	"3"	"587"	"728"	"1307"	"3"	"156"	"0"	"4"	"0"	"2"	"274"	"1056"	"3946"	"22"	"236"	"346"	"617"	"404"	"240"	"660"	"1031"	"886"	"482"	"13"	"17"	"706"	"824"	"3051"	"39"	"239"	"51"	"343"	"0"	"1"	"254"	"77"	"14"	"106"	"806"	"377"	"13"	"123"	"2735"	"662"	"1"	"12"	"290"	"3"	"1684"	"2"	"450"	"4"	"885"	"4"	"0"	"99"	"9"	"321"	"275"	"1034"	"882"	"5414"	"11"	"308"	"3"	"3025"	"239"	"781"	"869"	"691"	"1329"	"0"	"2"	"0"	"2"	"66"	"0"	"115"	"12385"	"52"	"2"	"173"	"379"	"399"	"204"	"1043"	"530"	"30"	"40"	"68"	"1375"	"354"	"1096"	"585"	"100"	"1763"	"1654"	"714"	"1726"	"10"	"4"	"1116"	"4641"	"764"	"1345"	"1442"	"1455"	"448"	"435"	"2715"	"1142"	"481"	"15"	"2045"	"0"	"0"	"1"	"0"	"0"	"0"	"0"	"0"	"0"	"2"	"3"	"0"	"0"	"0"	"1"	"5"	"0"	"6"	"3"	"1"	"2"	"5"	"20041"	"37"	"0"	"2"	"12"	"0"	"2"	"0"	"4"	"118"	"175"	"127"	"2"	"1"	"1086"	"1061"	"69"	"184"	"613"	"282"	"745"	"23"	"69"	"441"	"1669"	"403"	"681"	"10"	"1"	"708"	"237"	"215"	"5708"	"310"	"0"	"1093"	"10"	"105"	"8"	"189"	"12"	"1242"	"925"	"13"	"23"	"58"	"29"	"6"	"8"	"136"	"420"	"437"	"159"	"0"	"718"	"1237"	"1244"	"1018"	"37"	"4"	"795"	"201"	"382"	"0"	"0"	"0"	"1"	"27"	"8420"	"313"	"0"	"3120"	"378"	"2"	"1"	"51"	"4"	"1161"	"1631"	"37"	"903"	"278"	"4"	"1"	"154"	"332"	"280"	"142"	"4316"	"745"	"185"	"5"	"6"	"309"	"276"	"326"	"160"	"4"	"949"	"844"	"2682"	"49"	"282"	"688"	"3686"	"321"	"33"	"538"	"669"	"871"	"1029"	"100"	"286"	"21"	"850"	"6"	"3"	"611"	"94"	"4183"	"14653"	"772"	"437"	"1793"	"196"	"14"	"938"	"435"	"2214"	"1323"	"1866"	"4224"	"269"	"1772"	"904"	"1990"	"1169"	"7385"	"520"	"496"	"847"	"482"	"10"	"545"	"1885"	"1389"	"235"	"365"	"25"	"26"	"916"	"2053"	"1317"	"1217"	"1499"	"211"	"423"	"265"	"1398"	"1952"	"613"	"36"	"2216"	"10997"	"1097"	"1079"	"1434"	"1"	"10"	"4302"	"460"	"897"	"326"	"58"	"1018"	"1511"	"202"	"359"	"51"	"717"	"777"	"5999"	"715"	"274"	"7"	"3"	"3"	"13"	"7"	"9"	"489"	"475"	"1543"	"329"	"708"	"91"	"111"	"203"	"904"	"4"	"757"	"0"	"110"	"288"	"133"	"6"	"366"	"584"	"458"	"902"	"682"	"522"	"925"	"509"	"353"	"165"	"3"	"44"	"68"	"369"	"1085"	"672"	"8"	"461"	"4994"	"2214"	"2"	"7"	"0"	"620"	"47"	"3"	"0"	"1"	"10"	"4"	"8060"	"76"	"5"	"1773"	"2435"	"2"	"256"	"643"	"609"	"16"	"11"	"140"	"2"	"5"	"8"	"1156"	"3424"	"1311"	"4"	"616"	"855"	"199"	"28"	"1310"	"1280"	"863"	"1445"	"16"	"0"	"884"	"186"	"563"	"64"	"37"	"793"	"422"	"971"	"0"	"1591"	"45"	"630"	"1928"	"1110"	"364"	"2075"	"2655"	"13"	"586"	"9"	"0"	"0"	"2"	"122"	"5"	"521"	"1099"	"115"	"283"	"18"	"3"	"428"	"1046"	"4"	"220"	"480"	"187"	"3"	"2"	"10"	"196"	"3224"	"0"	"18"	"9"	"4"	"865"	"1446"	"209"	"28"	"64"	"14"	"1"	"5"	"2"	"125"	"1563"	"221"	"0"	"282"	"574"	"36"	"10"	"0"	"1"	"330"	"0"	"626"	"259"	"412"	"1485"	"196"	"10"	"1"	"1"	"8"	"3595"	"191"	"1189"	"864"	"54"	"20"	"173"	"37"	"323"	"4"	"511"	"32"	"301"	"606"	"549"	"58"	"928"	"1"	"829"	"842"	"781"	"277"	"352"	"80"	"699"	"644"	"6"	"4"	"3"	"50"	"802"	"10"	"162"	"5"	"689"	"1010"	"2"	"15"	"386"	"11"	"619"	"165"	"613"	"64"	"24"	"192"	"1001"	"1441"	"175"	"157"	"28"	"2645"	"86"	"78"	"945"	"4"	"131"	"2"	"1"	"5"	"3605"	"438"	"370"	"1647"	"719"	"12"	"189"	"1416"	"328"	"649"	"3"	"960"	"1165"	"1672"	"338"	"121"	"2451"	"1760"	"196"	"14"	"1044"	"41"	"29"	"1763"	"282"	"1069"	"364"	"9"	"434"	"12"	"5"	"7596"	"2391"	"4"	"3"	"4457"	"142"	"184"	"810"	"187"	"201"	"1068"	"82"	"1285"	"27"	"585"	"167"	"1567"	"0"	"15"	"1716"	"167"	"1"	"282"	"194"	"197"	"263"	"288"	"2181"	"3"	"639"	"426"	"1"	"3"	"10"	"134"	"1512"	"2"	"686"	"6"	"1"	"48"	"371"	"280"	"28"	"3"	"1560"	"16"	"1"	"0"	"1"	"718"	"3"	"128"	"11"	"7"	"68"	"111"	"11"	"149"	"33"	"293"	"416"	"1655"	"273"	"544"	"602"	"1741"	"623"	"2529"	"684"	"444"	"2567"	"362"	"10"	"1"	"133"	"564"	"1349"	"1345"	"26"	"3142"	"14"	"17"	"2"	"214"	"2"	"322"	"489"	"1759"	"1058"	"992"	"175"	"30"	"583"	"131"	"1"	"36"	"10"	"956"	"1601"	"438"	"17"	"186"	"228"	"1298"	"8"	"448"	"0"	"15"	"700"	"688"	"462"	"1392"	"18"	"1701"	"423"	"759"	"123"	"93"	"1144"	"3"	"1"	"560"	"3"	"145"	"55"	"1424"	"0"	"0"	"248"	"337"	"1307"	"372"	"76"	"16"	"570"	"277"	"8"	"515"	"3"	"20"	"258"	"328"	"425"	"1334"	"1219"	"0"	"138"	"94"	"892"	"3056"	"16"	"28"	"554"	"1766"	"108"	"3"	"5"	"133"	"465"	"1163"	"184"	"196"	"180"	"359"	"2539"	"1"	"9120"	"508"	"756"	"377"	"0"	"3"	"0"	"682"	"258"	"1482"	"878"	"155"	"1867"	"1327"	"1599"	"398"	"1"	"1"	"283"	"937"	"243"	"167"	"4180"	"1"	"2"	"26"	"29"	"28"	"33"	"624"	"0"	"0"	"0"	"55"	"59"	"3"	"5"	"455"	"541"	"100"	"206"	"94"	"3"	"2"	"0"	"1"	"2"	"158"	"7"	"32"	"872"	"341"	"6"	"32"	"2827"	"698"	"198"	"30"	"114"	"17"	"716"	"506"	"1187"	"976"	"165"	"1431"	"1365"	"761"	"114"	"139"	"0"	"1"	"2"	"188"	"54"	"2"	"456"	"1253"	"185"	"22"	"431"	"560"	"1517"	"71"	"239"	"37"	"169"	"20"	"46"	"391"	"19"	"2"	"12"	"11"	"978"	"105"	"3551"	"584"	"7"	"2165"	"789"	"580"	"0"	"0"	"2"	"561"	"9"	"2296"	"28"	"863"	"93"	"1085"	"1"	"3"	"6"	"12"	"0"	"367"	"121"	"989"	"5235"	"2"	"7"	"866"	"6"	"0"	"1"	"734"	"3"	"1"	"5"	"1"	"1508"	"34"	"3"	"5491"	"1785"	"631"	"190"	"252"	"1067"	"45"	"146"	"660"	"80"	"4"	"1368"	"2"	"5"	"4"	"1318"	"3"	"7"	"1859"	"12"	"821"	"128"	"4"	"721"	"0"	"116"	"414"	"1419"	"443"	"1097"	"509"	"1756"	"4"	"1705"	"8"	"414"	"258"	"157"	"26"	"3108"	"3008"	"656"	"867"	"203"	"11"	"527"	"99"	"1091"	"791"	"549"	"1654"	"63"	"2673"	"235"	"1"	"3"	"702"	"0"	"0"	"1"	"0"	"368"	"2"	"10"	"2"	"1"	"0"	"1"	"194"	"9"	"665"	"43"	"908"	"630"	"94"	"2"	"621"	"715"	"0"	"184"	"825"	"106"	"885"	"954"	"2063"	"111"	"291"	"557"	"1"	"0"	"1"	"2"	"16"	"37"	"1520"	"10"	"1143"	"0"	"413"	"1932"	"384"	"1282"	"0"	"535"	"335"	"3"	"0"	"1"	"0"	"13"	"0"	"0"	"0"	"28"	"2"	"4"	"0"	"0"	"0"	"1"	"74"	"0"	"1"	"8"	"276"	"1"	"199"	"6"	"3653"	"212"	"2"	"1040"	"0"	"3"	"194"	"899"	"382"	"241"	"90"	"271"	"66"	"265"	"37"	"106"	"476"	"593"	"933"	"1007"	"459"	"11"	"858"	"1162"	"0"	"1"	"542"	"158"	"952"	"2"	"363"	"677"	"574"	"1007"	"795"	"1158"	"1952"	"1"	"0"	"3"	"1"	"0"	"1"	"16"	"39"	"79"	"1"	"0"	"0"	"1"	"2"	"0"	"1"	"16"	"618"	"570"	"646"	"623"	"245"	"4"	"600"	"344"	"66"	"688"	"2"	"119"	"0"	"0"	"0"	"5"	"106"	"13"	"10"	"2"	"867"	"1584"	"187"	"1860"	"1"	"9"	"1400"	"49"	"499"	"5"	"1011"	"49"	"681"	"296"	"0"	"288"	"2163"	"127"	"1209"	"7"	"14"	"228"	"16"	"0"	"2"	"1"	"6"	"0"	"2"	"3"	"40"	"648"	"21"	"17"	"58"	"286"	"790"	"1"	"4"	"2"	"0"	"2"	"1349"	"697"	"1423"	"996"	"1536"	"858"	"1065"	"2334"	"10"	"34"	"7"	"5"	"1"	"1"	"0"	"106"	"5"	"5646"	"1"	"0"	"3422"	"3"	"1207"	"873"	"1"	"24"	"28"	"4"	"6"	"1024"	"51"	"51"	"17"	"4"	"7"	"2"	"963"	"27"	"2041"	"255"	"308"	"0"	"1"	"259"	"2654"	"596"	"5915"	"362"	"481"	"3"	"130"	"560"	"289"	"57"	"5"	"325"	"659"	"1053"	"497"	"2"	"1"	"70"	"534"	"1063"	"10"	"1130"	"30"	"124"	"296"	"0"	"0"	"0"	"0"	"0"	"793"	"0"	"0"	"0"	"7"	"5400"	"2"	"0"	"8"	"6"	"0"	"179"	"501"	"5"	"44"	"9"	"0"	"22"	"2"	"3"	"20"	"299"	"7"	"249"	"261"	"2"	"21"	"758"	"13"	"2"	"1"	"309"	"226"	"1420"	"117"	"1493"	"15571"	"627"	"217"	"91"	"0"	"0"	"12"	"1268"	"269"	"940"	"138"	"2"	"3"	"0"	"111"	"0"	"39"	"21"	"26"	"11"	"43"	"2681"	"402"	"205"	"709"	"1315"	"4"	"5"	"785"	"178"	"116"	"40"	"606"	"4262"	"253"	"5"	"3"	"1332"	"1211"	"6"	"173"	"21"	"599"	"80"	"329"	"695"	"1295"	"992"	"3002"	"766"	"2468"	"356"	"163"	"2"	"78"	"54"	"0"	"8"	"1053"	"1805"	"12"	"351"	"831"	"74"	"0"	"339"	"712"	"273"	"50"	"870"	"932"	"114"	"593"	"2107"	"1265"	"29"	"294"	"323"	"1"	"2988"	"272"	"272"	"525"	"273"	"21"	"28"	"2439"	"1595"	"825"	"4"	"3159"	"145"	"322"	"1115"	"9341"	"11"	"3"	"0"	"2"	"17"	"4"	"3"	"0"	"4"	"416"	"9"	"0"	"386"	"16"	"209"	"1097"	"478"	"676"	"239"	"15"	"2"	"0"	"13"	"2"	"4"	"0"	"2"	"18191"	"312"	"1360"	"29"	"0"	"84"	"6"	"1759"	"0"	"0"	"0"	"1"	"1"	"0"	"13"	"233"	"0"	"22"	"278"	"1012"	"322"	"287"	"1048"	"903"	"160"	"476"	"0"	"2"	"82"	"22"	"137"	"222"	"4"	"1016"	"103"	"44"	"1265"	"10"	"23"	"25"	"0"	"2"	"913"	"2"	"0"	"0"	"0"	"1"	"0"	"306"	"27"	"99"	"23"	"893"	"2886"	"9"	"2"	"84"	"2"	"0"	"1"	"1"	"0"	"124"	"5"	"1019"	"7"	"638"	"1271"	"1"	"1"	"2"	"2840"	"2"	"3"	"327"	"105"	"2443"	"1"	"867"	"289"	"2"	"0"	"244"	"290"	"679"	"10"	"4"	"468"	"547"	"2619"	"2"	"0"	"5"	"173"	"5"	"1358"	"1046"	"52"	"519"	"85"	"473"	"52"	"2639"	"570"	"119"	"388"	"1"	"33"	"590"	"748"	"1607"	"1171"	"0"	"322"	"242"	"292"	"777"	"2030"	"681"	"622"	"1035"	"998"	"0"	"2"	"1"	"5"	"11"	"684"	"20"	"1723"	"1"	"4"	"5"	"1"	"3"	"5"	"2"	"3"	"32"	"35"	"0"	"184"	"39"	"58"	"2209"	"1"	"35"	"16"	"3768"	"1153"	"1464"	"1359"	"508"	"225"	"254"	"1931"	"899"	"1635"	"259"	"1630"	"262"	"612"	"8"	"8"	"38"	"111"	"0"	"8"	"6"	"912"	"516"	"149"	"333"	"4417"	"329"	"26"	"2256"	"381"	"1814"	"103"	"326"	"3600"	"40"	"730"	"745"	"12"	"2041"	"954"	"3"	"240"	"3"	"2372"	"556"	"7106"	"1998"	"3"	"90"	"29"	"33"	"336"	"233"	"491"	"33"	"1898"	"295"	"1529"	"1256"	"405"	"396"	"559"	"221"	"1146"	"1"	"3"	"364"	"1369"	"279"	"53"	"1547"	"106"	"8028"	"560"	"4"	"895"	"5154"	"637"	"4"	"7310"	"4"	"81"	"1492"	"2"	"250"	"711"	"0"	"1315"	"274"	"530"	"45"	"493"	"1587"	"1"	"436"	"748"	"14"	"16"	"32"	"107"	"1305"	"116"	"2904"	"121"	"194"	"437"	"3111"	"9785"	"516"	"14389"	"1"	"33"	"1"	"460"	"24"	"1"	"416"	"2006"	"4675"	"1968"	"3"	"37"	"3"	"198"	"19"	"385"	"26"	"1"	"23"	"2"	"736"	"11"	"2281"	"224"	"717"	"5383"	"3"	"7"	"258"	"336"	"704"	"12"	"46"	"232"	"100"	"3525"	"1877"	"1984"	"589"	"22"	"91"	"2568"	"1657"	"3939"	"11"	"8"	"52"	"4"	"1"	"898"	"401"	"373"	"284"	"697"	"590"	"512"	"171"	"264"	"1111"	"27"	"8"	"5002"	"1622"	"0"	"3"	"1047"	"9650"	"270"	"1609"	"843"	"611"	"459"	"558"	"142"	"1"	"0"	"101"	"1"	"247"	"345"	"3"	"2036"	"810"	"17"	"129"	"502"	"4"	"710"	"0"	"1"	"30"	"2"	"372"	"5"	"183"	"0"	"1947"	"1624"	"0"	"53"	"1535"	"1774"	"158"	"98"	"566"	"0"	"0"	"0"	"0"	"0"	"0"	"359"	"285"	"9"	"179"	"95"	"838"	"43"	"410"	"790"	"0"	"265"	"412"	"477"	"1588"	"258"	"2113"	"1356"	"344"	"7"	"2"	"8"	"483"	"2142"	"74"	"0"	"71"	"141"	"13"	"50"	"641"	"97"	"15"	"1114"	"1017"	"254"	"48"	"2"	"3"	"1"	"1"	"0"	"286"	"113"	"2"	"455"	"21"	"172"	"422"	"533"	"808"	"3768"	"3063"	"0"	"64"	"698"	"51"	"2"	"5"	"1"	"0"	"1"	"0"	"2"	"765"	"1716"	"2"	"694"	"1463"	"3628"	"963"	"322"	"735"	"231"	"2044"	"139"	"32"	"21"	"188"	"1113"	"231"	"7198"	"3"	"220"	"23"	"169"	"291"	"2590"	"44"	"41"	"3"	"1"	"30"	"1109"	"71"	"35"	"0"	"776"	"2"	"0"	"11"	"4"	"2144"	"10"	"354"	"5"	"125"	"2293"	"33"	"469"	"1086"	"13"	"772"	"1948"	"191"	"509"	"0"	"1"	"355"	"957"	"8"	"1035"	"71"	"15"	"2497"	"1321"	"645"	"353"	"2"	"5"	"0"	"0"	"0"	"2"	"1"	"1"	"415"	"238"	"4730"	"8"	"0"	"23"	"149"	"234"	"732"	"124"	"226"	"730"	"2319"	"571"	"738"	"506"	"695"	"2268"	"3"	"30"	"0"	"1"	"0"	"1091"	"586"	"3"	"4"	"948"	"1"	"103"	"16"	"7945"	"11"	"9879"	"1028"	"422"	"10"	"161"	"218"	"19"	"55"	"496"	"25"	"1"	"1"	"6"	"5"	"442"	"246"	"98"	"194"	"4601"	"1564"	"882"	"0"	"115"	"4928"	"33"	"1"	"0"	"586"	"489"	"214"	"678"	"461"	"840"	"21"	"262"	"7"	"2704"	"1048"	"595"	"534"	"0"	"0"	"448"	"383"	"61"	"8333"	"401"	"152"	"487"	"2"	"763"	"114"	"2614"	"480"	"17"	"5"	"0"	"1"	"3265"	"21"	"14"	"8"	"5"	"673"	"3924"	"960"	"0"	"380"	"0"	"3"	"299"	"288"	"278"	"41"	"563"	"1430"	"7"	"315"	"295"	"173"	"0"	"12"	"73"	"2"	"15"	"986"	"736"	"620"	"274"	"1464"	"2921"	"358"	"224"	"4"	"0"	"6192"	"3557"	"1870"	"2"	"1925"	"91"	"1196"	"149"	"1769"	"683"	"11"	"2"	"0"	"1190"	"115"	"1210"	"483"	"479"	"7"	"0"	"0"	"43"	"3"	"181"	"1657"	"480"	"888"	"5"	"236"	"382"	"6"	"2"	"2"	"1"	"0"	"0"	"1"	"0"	"319"	"854"	"8"	"82"	"677"	"358"	"499"	"97"	"53"	"323"	"2"	"1154"	"1229"	"1000"	"49"	"1030"	"518"	"0"	"0"	"284"	"2"	"0"	"10"	"2"	"335"	"31"	"1034"	"321"	"1490"	"33"	"2261"	"662"	"248"	"4"	"3"	"0"	"59"	"55"	"797"	"139"	"221"	"588"	"39"	"757"	"259"	"628"	"18"	"581"	"101"	"104"	"90"	"3"	"3"	"6"	"178"	"404"	"1"	"103"	"7583"	"1230"	"10"	"172"	"77"	"673"	"100"	"447"	"252"	"196"	"2"	"202"	"173"	"274"	"718"	"241"	"566"	"570"	"340"	"0"	"90"	"238"	"573"	"205"	"2054"	"3"	"52"	"1"	"44"	"8181"	"2"	"1552"	"159"	"979"	"3"	"23"	"194"	"0"	"0"	"598"	"1709"	"10"	"17"	"78"	"152"	"128"	"41"	"8"	"528"	"251"	"382"	"194"	"786"	"805"	"1081"	"6"	"106"	"1450"	"4"	"0"	"83"	"80"	"2"	"344"	"20"	"27"	"456"	"62"	"143"	"159"	"56"	"1040"	"170"	"0"	"0"	"86"	"1"	"67"	"24"	"445"	"18"	"6"	"2"	"55"	"979"	"225"	"503"	"0"	"1137"	"1"	"0"	"2"	"341"	"50"	"25"	"19"	"57"	"71"	"3"	"387"	"1"	"6"	"225"	"132"	"241"	"324"	"228"	"1"	"0"	"1418"	"594"	"0"	"4"	"0"	"4206"	"7"	"1009"	"69"	"134"	"859"	"816"	"276"	"1075"	"56"	"37"	"760"	"113"	"274"	"162"	"188"	"19"	"1516"	"23"	"2"	"2054"	"1491"	"7"	"1289"	"456"	"242"	"372"	"189"	"2315"	"1200"	"584"	"1106"	"204"	"4032"	"43"	"0"	"1"	"4"	"10"	"484"	"419"	"0"	"2"	"1"	"0"	"0"	"3"	"32"	"1223"	"354"	"2384"	"442"	"284"	"178"	"782"	"301"	"0"	"10"	"3"	"464"	"0"	"929"	"261"	"194"	"1"	"2"	"2"	"4"	"1444"	"865"	"588"	"52"	"76"	"8"	"4"	"1"	"1"	"4"	"7"	"5"	"503"	"107"	"412"	"236"	"164"	"1111"	"0"	"0"	"6"	"5"	"245"	"490"	"1880"	"102"	"0"	"4"	"196"	"8"	"118"	"0"	"4"	"1"	"4"	"2557"	"1"	"181"	"420"	"811"	"2"	"0"	"0"	"1075"	"0"	"2180"	"173"	"0"	"0"	"903"	"1639"	"5"	"189"	"909"	"376"	"1589"	"108"	"3"	"1"	"159"	"710"	"430"	"2025"	"121"	"0"	"1"	"2"	"0"	"0"	"275"	"5"	"0"	"0"	"5"	"239"	"679"	"148"	"490"	"0"	"1"	"3"	"85"	"243"	"1"	"7"	"0"	"0"	"4"	"3"	"1"	"361"	"266"	"10579"	"736"	"547"	"2966"	"543"	"4"	"5"	"1"	"176"	"24"	"40"	"1"	"1"	"1"	"0"	"662"	"2"	"70"	"192"	"153"	"3"	"92"	"311"	"3"	"1"	"0"	"2"	"0"	"71"	"10"	"622"	"487"	"1"	"5"	"517"	"249"	"30"	"311"	"236"	"353"	"142"	"13"	"777"	"146"	"417"	"25"	"0"	"1"	"255"	"296"	"895"	"455"	"141"	"1780"	"1434"	"47"	"1415"	"6"	"8"	"4"	"22"	"0"	"3"	"2"	"3"	"3"	"241"	"96"	"312"	"891"	"662"	"2"	"16"
"SAMN09738417"	"203"	"0"	"4"	"0"	"2"	"2"	"0"	"2"	"3"	"58"	"1354"	"1778"	"34551"	"5244"	"2231"	"36"	"6"	"5"	"3"	"2"	"7"	"13"	"10"	"0"	"6"	"442"	"51"	"96"	"3312"	"2639"	"31"	"63679"	"154"	"87"	"135"	"505"	"424"	"332"	"952"	"1945"	"2081"	"292"	"1965"	"318"	"248"	"179"	"1182"	"0"	"5"	"12"	"2501"	"543"	"4373"	"10"	"6"	"3071"	"15581"	"1242"	"207"	"2733"	"4"	"2"	"1"	"464"	"44"	"1439"	"933"	"1"	"1"	"506"	"1570"	"0"	"1411"	"2149"	"52"	"0"	"202"	"667"	"45"	"956"	"166"	"13"	"8"	"30"	"364"	"1"	"2"	"4"	"4"	"1"	"1051"	"6"	"43"	"33"	"7145"	"1726"	"202"	"2109"	"1"	"883"	"1941"	"293"	"527"	"608"	"14"	"551"	"816"	"1507"	"675"	"35"	"1511"	"0"	"374"	"1141"	"541"	"26"	"0"	"223"	"21"	"9"	"873"	"982"	"436"	"558"	"7"	"3"	"40"	"0"	"385"	"293"	"364"	"24666"	"135"	"12"	"425"	"9"	"1"	"164"	"932"	"1545"	"1321"	"416"	"351"	"779"	"1446"	"761"	"1703"	"530"	"25"	"388"	"425"	"1905"	"4"	"1940"	"84"	"255"	"48"	"3049"	"1586"	"748"	"291"	"1018"	"1086"	"727"	"388"	"607"	"841"	"884"	"2669"	"2032"	"326"	"1"	"183"	"1460"	"1979"	"3280"	"3202"	"1176"	"899"	"16"	"500"	"390"	"27"	"575"	"669"	"4"	"1656"	"700"	"4"	"2299"	"4"	"9"	"1323"	"1081"	"550"	"115"	"19"	"1376"	"5142"	"4199"	"545"	"62"	"86"	"928"	"744"	"645"	"110"	"36"	"1414"	"458"	"1395"	"227"	"213"	"524"	"1034"	"2"	"729"	"1415"	"722"	"16"	"184"	"2826"	"474"	"1854"	"705"	"66"	"1342"	"747"	"3"	"0"	"1"	"2558"	"125"	"586"	"738"	"164"	"1302"	"28"	"3906"	"691"	"300"	"0"	"279"	"1536"	"200"	"472"	"904"	"767"	"184"	"757"	"1367"	"4"	"1"	"0"	"3553"	"578"	"1363"	"1"	"0"	"18"	"93"	"19"	"17"	"7"	"1"	"20"	"7"	"0"	"0"	"0"	"8"	"3"	"636"	"287"	"1"	"6"	"2"	"5"	"1"	"0"	"1"	"1"	"1"	"281"	"268"	"2"	"407"	"2"	"43"	"1"	"13"	"1"	"855"	"1162"	"12"	"13"	"28"	"1922"	"3386"	"1084"	"1220"	"815"	"13"	"595"	"121"	"0"	"0"	"2407"	"2"	"688"	"4"	"4"	"6100"	"0"	"384"	"4318"	"2041"	"239"	"4"	"217"	"4402"	"129"	"6760"	"703"	"2722"	"0"	"1"	"947"	"5"	"5"	"215"	"864"	"0"	"4"	"0"	"0"	"1"	"41"	"1273"	"258"	"729"	"647"	"1247"	"386"	"834"	"31"	"65"	"1338"	"70"	"34"	"698"	"0"	"2439"	"2692"	"602"	"547"	"2425"	"123"	"6210"	"4887"	"13"	"0"	"1"	"3"	"3073"	"1431"	"883"	"2246"	"6"	"3"	"10"	"0"	"4"	"3"	"2"	"10"	"1077"	"71479"	"29"	"677"	"859"	"7"	"9"	"9"	"10"	"1"	"2863"	"893"	"64"	"185"	"4622"	"294"	"1133"	"271"	"3"	"90"	"792"	"2629"	"406"	"0"	"652"	"526"	"637"	"2018"	"15810"	"3"	"672"	"59"	"88"	"1227"	"12"	"733"	"4"	"171"	"0"	"1"	"124"	"0"	"0"	"4"	"973"	"1055"	"905"	"2652"	"1044"	"825"	"1312"	"92"	"0"	"285"	"2212"	"572"	"2159"	"1804"	"788"	"375"	"916"	"801"	"845"	"33"	"708"	"1124"	"730"	"107"	"10"	"76"	"835"	"202"	"1341"	"974"	"48"	"271"	"232"	"1008"	"1532"	"50"	"321"	"117"	"213"	"55"	"1568"	"29"	"217"	"76"	"620"	"55"	"24"	"7174"	"73"	"241"	"344"	"4092"	"426"	"299"	"701"	"135"	"30"	"594"	"1567"	"0"	"239"	"762"	"1162"	"20461"	"364"	"1308"	"5692"	"41"	"873"	"552"	"1834"	"1464"	"1"	"28"	"18"	"1"	"818"	"941"	"375"	"1343"	"276"	"233"	"404"	"4"	"368"	"0"	"1396"	"623"	"3"	"1759"	"19773"	"0"	"6"	"318"	"862"	"39"	"1180"	"153"	"236"	"461"	"2000"	"837"	"17"	"3"	"2"	"731"	"617"	"76"	"15"	"1292"	"1577"	"948"	"386"	"3458"	"245"	"960"	"691"	"153"	"11"	"3832"	"503"	"1551"	"1752"	"30"	"2290"	"1221"	"4733"	"464"	"1066"	"1262"	"762"	"1170"	"23"	"26"	"1164"	"256"	"4707"	"4246"	"1352"	"10"	"383"	"331"	"418"	"65"	"81"	"567"	"1008"	"20"	"953"	"72"	"173"	"9"	"7726"	"44"	"5323"	"365"	"575"	"11"	"17"	"2"	"2460"	"30"	"741"	"272"	"1035"	"115"	"516"	"636"	"3407"	"1977"	"13"	"14"	"11"	"364"	"454"	"23"	"64"	"392"	"1273"	"268"	"2432"	"473"	"1789"	"63"	"796"	"389"	"696"	"580"	"582"	"262"	"27"	"48"	"978"	"1283"	"1589"	"82"	"308"	"3"	"288"	"94"	"3086"	"731"	"1958"	"1149"	"3402"	"0"	"71"	"382"	"13"	"4"	"201"	"138"	"827"	"390"	"0"	"287"	"711"	"2071"	"646"	"433"	"272"	"11"	"12"	"35"	"1"	"0"	"2"	"341"	"554"	"1342"	"5"	"20"	"376"	"84"	"1496"	"56"	"320"	"4"	"611"	"60"	"85"	"123"	"4469"	"172"	"6"	"171"	"2566"	"5"	"4"	"0"	"0"	"4"	"0"	"2"	"11"	"401"	"2260"	"32"	"2"	"0"	"32"	"1813"	"729"	"569"	"203"	"1519"	"3246"	"0"	"2727"	"2237"	"1"	"11"	"1830"	"959"	"571"	"4"	"2050"	"3153"	"652"	"1316"	"4"	"16"	"8"	"592"	"1088"	"14"	"1"	"471"	"2225"	"897"	"34"	"3"	"480"	"715"	"5"	"1080"	"421"	"1071"	"392"	"1296"	"1"	"1151"	"2"	"1108"	"465"	"1"	"8"	"1"	"1"	"8"	"529"	"540"	"6576"	"0"	"2343"	"411"	"64"	"210"	"1"	"4"	"96"	"0"	"4"	"17"	"637"	"4"	"827"	"12"	"1358"	"105"	"654"	"110"	"1280"	"0"	"728"	"400"	"2259"	"2016"	"26"	"312"	"21632"	"6"	"199"	"406"	"1617"	"3"	"1405"	"0"	"795"	"1853"	"197"	"6313"	"3"	"2"	"24"	"2"	"180"	"78"	"197"	"1438"	"1304"	"461"	"1521"	"0"	"1"	"2"	"51"	"11"	"1"	"0"	"0"	"2"	"532"	"254"	"11"	"1156"	"4032"	"1"	"331"	"241"	"390"	"6"	"1856"	"0"	"0"	"0"	"28"	"7"	"0"	"300"	"4"	"52"	"3512"	"6"	"843"	"23"	"1262"	"2"	"2"	"3059"	"7647"	"2"	"1164"	"3"	"0"	"0"	"2"	"61"	"0"	"964"	"0"	"5"	"29"	"7"	"1"	"0"	"2"	"1"	"1"	"3"	"1"	"0"	"2"	"0"	"0"	"0"	"1"	"1"	"0"	"5"	"0"	"2"	"0"	"1"	"8"	"2"	"44"	"66"	"0"	"1"	"256"	"1411"	"18"	"3346"	"1053"	"2371"	"789"	"289"	"1740"	"1"	"0"	"73"	"0"	"9663"	"123"	"187"	"0"	"364"	"1122"	"356"	"811"	"950"	"1845"	"666"	"578"	"1161"	"702"	"627"	"1667"	"947"	"756"	"1170"	"118"	"552"	"21020"	"8"	"975"	"1069"	"626"	"233"	"1055"	"2958"	"783"	"681"	"1359"	"1292"	"786"	"6"	"6"	"1273"	"610"	"3011"	"2334"	"3078"	"839"	"8"	"925"	"154"	"1008"	"923"	"2248"	"198"	"300"	"742"	"1842"	"45"	"212"	"783"	"513"	"10284"	"3139"	"33"	"1"	"443"	"505"	"848"	"10"	"31"	"575"	"0"	"2"	"39"	"5"	"10"	"0"	"1811"	"569"	"88"	"29"	"624"	"2868"	"29"	"985"	"1862"	"3"	"2736"	"386"	"675"	"0"	"1233"	"375"	"3"	"814"	"1729"	"46"	"2"	"452"	"127"	"1367"	"399"	"1194"	"1224"	"6"	"0"	"0"	"480"	"140"	"3"	"40"	"1004"	"2829"	"623"	"2420"	"2"	"703"	"677"	"253"	"1085"	"2318"	"1577"	"434"	"612"	"3"	"62"	"114"	"1110"	"4"	"1301"	"3"	"4"	"4403"	"1323"	"28"	"8206"	"7598"	"40"	"158"	"1221"	"5"	"733"	"621"	"1427"	"1116"	"246"	"3782"	"2"	"1"	"0"	"0"	"133"	"8"	"1"	"1056"	"7"	"19"	"49"	"1226"	"1815"	"480"	"300"	"665"	"1191"	"3452"	"2525"	"266"	"1138"	"4266"	"33"	"394"	"2291"	"6298"	"0"	"1057"	"391"	"207"	"102"	"1138"	"730"	"1319"	"29"	"25"	"18"	"813"	"246"	"440"	"1212"	"22"	"2547"	"904"	"1"	"16"	"961"	"840"	"378"	"375"	"473"	"3043"	"228"	"0"	"3"	"49"	"0"	"4"	"15"	"0"	"12"	"27"	"8"	"1"	"2"	"3"	"5334"	"33"	"2"	"631"	"968"	"451"	"0"	"13"	"356"	"820"	"53"	"0"	"7"	"576"	"127"	"10"	"630"	"0"	"4442"	"1485"	"18"	"5"	"9"	"1"	"8"	"2"	"126"	"3"	"543"	"636"	"98"	"1056"	"9"	"177"	"2"	"134"	"5"	"28676"	"2368"	"157"	"1"	"637"	"367"	"3692"	"30"	"231"	"233"	"760"	"40"	"2"	"3"	"1"	"1"	"1"	"455"	"310"	"154"	"14"	"434"	"4882"	"41"	"3449"	"107"	"768"	"426"	"6"	"89"	"2643"	"3451"	"195"	"2120"	"14"	"59"	"40"	"1"	"6691"	"0"	"122"	"1255"	"31"	"107"	"1436"	"1710"	"856"	"803"	"600"	"313"	"65"	"799"	"324"	"111"	"1550"	"953"	"2"	"693"	"170"	"625"	"0"	"3"	"1070"	"3576"	"3016"	"2823"	"1259"	"1120"	"2160"	"2"	"80"	"18"	"6"	"2015"	"411"	"200"	"13"	"1331"	"396"	"912"	"983"	"0"	"56"	"302"	"1985"	"2"	"38"	"399"	"621"	"2"	"71"	"0"	"494"	"18"	"1262"	"59"	"2376"	"14776"	"1460"	"1243"	"205"	"397"	"287"	"1459"	"1183"	"293"	"52"	"192"	"412"	"641"	"289"	"2620"	"8297"	"14"	"1040"	"880"	"507"	"1"	"16"	"4854"	"212"	"6"	"39"	"234"	"1931"	"17"	"1225"	"9"	"11"	"1600"	"1715"	"1009"	"80"	"31"	"541"	"23"	"636"	"947"	"29"	"2"	"2254"	"4"	"647"	"875"	"865"	"838"	"1026"	"46"	"13"	"47"	"3"	"0"	"269"	"1819"	"358"	"20"	"1280"	"0"	"45"	"7"	"630"	"196"	"0"	"761"	"0"	"1653"	"1001"	"1469"	"1648"	"378"	"76"	"13"	"9"	"182"	"240"	"377"	"192"	"37"	"1564"	"459"	"2089"	"6689"	"1"	"0"	"637"	"436"	"1532"	"1681"	"140"	"1016"	"289"	"202"	"10905"	"17387"	"5"	"460"	"182"	"300"	"28"	"3673"	"1"	"1"	"130"	"33"	"138"	"0"	"18"	"16087"	"8"	"1767"	"23"	"768"	"520"	"9"	"872"	"114"	"2"	"65"	"1"	"53"	"2368"	"621"	"1912"	"591"	"265"	"0"	"752"	"603"	"10367"	"322"	"292"	"979"	"4026"	"285"	"15"	"1334"	"2314"	"11"	"443"	"2956"	"437"	"791"	"1441"	"768"	"1555"	"866"	"533"	"253"	"184"	"1171"	"1"	"1"	"3"	"274"	"4922"	"3338"	"114"	"2"	"0"	"302"	"808"	"506"	"29"	"1683"	"499"	"0"	"305"	"0"	"1"	"0"	"360"	"1509"	"2731"	"51"	"7124"	"0"	"1390"	"831"	"270"	"1261"	"987"	"375"	"1568"	"0"	"0"	"285"	"207"	"859"	"0"	"0"	"35"	"1"	"58"	"0"	"3556"	"2340"	"50"	"404"	"937"	"1622"	"394"	"2"	"0"	"6"	"139"	"1642"	"1"	"33"	"222"	"11"	"156"	"208"	"20"	"916"	"569"	"0"	"1"	"0"	"2"	"152"	"17"	"864"	"13"	"2"	"1640"	"1374"	"143"	"16"	"2"	"1151"	"1486"	"1502"	"2"	"514"	"2042"	"1"	"0"	"9941"	"248"	"1165"	"3"	"2"	"1765"	"0"	"0"	"1730"	"2490"	"9"	"78"	"4"	"366"	"1942"	"427"	"2"	"3431"	"767"	"9426"	"0"	"1843"	"6244"	"85"	"1905"	"0"	"0"	"4"	"3"	"4445"	"1005"	"6481"	"67"	"236"	"3"	"4933"	"135"	"191"	"501"	"1108"	"596"	"350"	"491"	"474"	"23"	"15"	"2"	"6"	"127"	"226"	"152"	"332"	"58"	"5969"	"2216"	"6"	"12"	"0"	"70"	"341"	"3"	"23019"	"1761"	"370"	"4847"	"2658"	"1399"	"1900"	"161"	"7"	"1592"	"1340"	"196"	"13"	"1"	"15"	"7"	"1242"	"327"	"0"	"35393"	"394"	"19"	"728"	"299"	"987"	"2660"	"81"	"907"	"1567"	"784"	"954"	"1146"	"16"	"536"	"1608"	"108"	"1193"	"37"	"747"	"963"	"1069"	"5668"	"11"	"27319"	"4621"	"757"	"798"	"1664"	"125"	"981"	"597"	"1434"	"551"	"48"	"5621"	"475"	"582"	"24"	"1232"	"247"	"533"	"239"	"550"	"767"	"3101"	"2059"	"1954"	"1752"	"143"	"87"	"4771"	"497"	"2680"	"90"	"512"	"1625"	"2"	"465"	"31"	"10852"	"69"	"515"	"1252"	"616"	"956"	"228"	"418"	"501"	"2"	"22"	"5"	"34"	"6"	"2"	"4"	"1"	"2"	"41"	"302"	"2"	"335"	"2"	"94"	"1001"	"127"	"1969"	"831"	"478"	"0"	"910"	"797"	"19"	"3"	"0"	"705"	"0"	"64"	"16"	"10"	"29"	"1284"	"3"	"4"	"636"	"24"	"667"	"87"	"3"	"493"	"366"	"1746"	"384"	"3092"	"42"	"5"	"9"	"4"	"736"	"0"	"22959"	"2326"	"3486"	"2957"	"677"	"6404"	"0"	"13"	"0"	"0"	"560"	"218"	"12"	"1048"	"450"	"675"	"0"	"16"	"1170"	"7"	"531"	"176"	"624"	"257"	"655"	"3188"	"821"	"2876"	"4"	"2"	"752"	"577"	"2"	"1053"	"213"	"2060"	"0"	"91"	"57"	"0"	"53"	"1243"	"1901"	"217"	"6"	"52"	"1"	"2"	"1512"	"1055"	"2"	"993"	"2268"	"10"	"1"	"0"	"0"	"8"	"13"	"6"	"512"	"1847"	"2"	"0"	"1"	"93"	"0"	"581"	"482"	"79"	"93"	"6"	"710"	"188"	"3535"	"7"	"207"	"0"	"0"	"872"	"205"	"12399"	"68"	"1583"	"1416"	"710"	"912"	"144"	"45"	"1114"	"1176"	"86"	"663"	"4141"	"16"	"1"	"69"	"1"	"4"	"4"	"734"	"22991"	"589"	"0"	"6"	"496"	"668"	"1"	"1349"	"92"	"1043"	"9"	"4"	"490"	"5772"	"257"	"1"	"2"	"16"	"2"	"1"	"354"	"10"	"480"	"27"	"315"	"41"	"786"	"3646"	"256"	"0"	"1342"	"55"	"1928"	"114"	"6"	"134"	"5871"	"0"	"0"	"1"	"0"	"0"	"1"	"1394"	"6"	"706"	"2362"	"534"	"2"	"2"	"6"	"1185"	"831"	"307"	"1"	"1771"	"3045"	"111"	"244"	"990"	"0"	"0"	"2"	"449"	"1423"	"9"	"43"	"1"	"534"	"3752"	"6"	"17610"	"1202"	"682"	"460"	"1232"	"3042"	"1355"	"377"	"1038"	"2840"	"16"	"58"	"208"	"9"	"2"	"2"	"1"	"374"	"1728"	"30"	"1841"	"11"	"942"	"4059"	"318"	"2653"	"899"	"131"	"1399"	"371"	"570"	"4"	"50"	"10"	"1"	"808"	"28"	"3984"	"2"	"2"	"10"	"468"	"38"	"2175"	"200"	"7"	"16860"	"615"	"275"	"5"	"0"	"1489"	"7"	"1007"	"1767"	"109"	"1912"	"86"	"237"	"1089"	"684"	"428"	"906"	"3365"	"3787"	"414"	"2597"	"7"	"2"	"14"	"13"	"2008"	"5751"	"964"	"337"	"999"	"641"	"101"	"228"	"5"	"49"	"82"	"95"	"605"	"25"	"3367"	"138"	"308"	"2529"	"171"	"0"	"0"	"47"	"6"	"124"	"1482"	"2"	"1892"	"5"	"520"	"4"	"3"	"0"	"202"	"10"	"484"	"461"	"0"	"0"	"13"	"0"	"0"	"1"	"0"	"0"	"10"	"1"	"0"	"4"	"2"	"1"	"0"	"3"	"426"	"0"	"0"	"259"	"174"	"91"	"7"	"40"	"635"	"69"	"0"	"2286"	"38"	"1436"	"55"	"3"	"1768"	"1283"	"2606"	"685"	"5"	"0"	"0"	"0"	"33"	"3"	"5"	"1"	"0"	"0"	"2"	"0"	"19"	"0"	"132"	"250"	"0"	"0"	"0"	"0"	"1565"	"819"	"39"	"719"	"633"	"632"	"1"	"1103"	"242"	"0"	"17"	"13"	"0"	"1241"	"4"	"3"	"2"	"0"	"3"	"1"	"11"	"4"	"8"	"1"	"39"	"2"	"24"	"8"	"47"	"164"	"23"	"1"	"0"	"0"	"0"	"0"	"2"	"2"	"1069"	"240"	"945"	"3"	"12"	"285"	"988"	"1590"	"2209"	"469"	"56"	"475"	"2301"	"2309"	"20"	"700"	"5463"	"1134"	"807"	"521"	"1005"	"0"	"1649"	"2121"	"654"	"1129"	"1980"	"957"	"0"	"5185"	"2"	"41"	"68"	"1"	"1068"	"142"	"537"	"48"	"424"	"6"	"995"	"79"	"348"	"28"	"29"	"670"	"1301"	"2221"	"2245"	"8"	"85"	"14"	"903"	"85"	"54"	"4876"	"2"	"2"	"3059"	"2384"	"3264"	"440"	"47"	"40"	"67"	"3"	"1"	"4"	"1857"	"1336"	"15"	"1147"	"2"	"0"	"1"	"0"	"1"	"0"	"1222"	"1"	"158"	"2"	"4107"	"874"	"4"	"11"	"1483"	"335"	"530"	"299"	"10"	"0"	"218"	"4"	"1"	"4"	"5"	"1242"	"17"	"2838"	"2150"	"1370"	"1286"	"8"	"18"	"586"	"3"	"429"	"197"	"0"	"3"	"2"	"16"	"4950"	"196"	"0"	"0"	"199"	"351"	"19"	"0"	"2"	"64"	"347"	"59"	"11"	"695"	"85"	"3"	"2"	"5"	"468"	"0"	"84"	"264"	"124"	"1017"	"0"	"748"	"807"	"79"	"0"	"519"	"2342"	"1"	"289"	"275"	"769"	"788"	"775"	"484"	"1764"	"0"	"4"	"293"	"595"	"1503"	"55"	"42"	"519"	"3"	"944"	"1452"	"56"	"31"	"239"	"1815"	"1675"	"721"	"4066"	"1999"	"736"	"590"	"151"	"370"	"9"	"13"	"1100"	"1"	"0"	"29"	"1359"	"921"	"941"	"3"	"399"	"153"	"403"	"5765"	"2588"	"475"	"32"	"0"	"0"	"35"	"823"	"572"	"149"	"333"	"1193"	"1028"	"84"	"751"	"473"	"2009"	"1553"	"381"	"884"	"1701"	"1531"	"68"	"1"	"63"	"3"	"21"	"7"	"118"	"38"	"504"	"859"	"734"	"2823"	"1200"	"939"	"2141"	"432"	"2"	"2"	"1273"	"2382"	"105"	"457"	"1929"	"172"	"2111"	"1054"	"114"	"84"	"906"	"4"	"20"	"0"	"2809"	"4"	"115"	"918"	"567"	"86"	"16"	"22"	"260"	"127"	"368"	"506"	"434"	"1508"	"181"	"318"	"344"	"655"	"289"	"569"	"160"	"180"	"18"	"3"	"4687"	"133"	"1650"	"416"	"128"	"31"	"1"	"4"	"4"	"3"	"5"	"4"	"1064"	"1509"	"1473"	"367"	"1534"	"134"	"6048"	"373"	"690"	"257"	"619"	"141"	"421"	"356"	"331"	"60"	"271"	"1218"	"234"	"1"	"1070"	"1290"	"206"	"2"	"30"	"4520"	"2"	"2"	"4"	"5"	"1108"	"13"	"127"	"1420"	"302"	"2789"	"44"	"4"	"85"	"3149"	"943"	"1699"	"9"	"4"	"730"	"2400"	"2204"	"1158"	"1167"	"1475"	"827"	"61"	"117"	"5"	"37"	"1128"	"142"	"45"	"86"	"100"	"1777"	"168"	"22"	"36"	"1"	"4"	"776"	"331"	"338"	"215"	"1203"	"0"	"215"	"1111"	"285"	"969"	"2296"	"11980"	"3"	"2414"	"196"	"1346"	"541"	"2969"	"1"	"574"	"803"	"428"	"13"	"1"	"21"	"4477"	"2253"	"161"	"1997"	"1802"	"990"	"3"	"371"	"10"	"581"	"1942"	"0"	"2993"	"14"	"1"	"2"	"0"	"0"	"1325"	"142"	"294"	"1602"	"0"	"49"	"4"	"11"	"1197"	"7"	"392"	"33"	"1051"	"308"	"0"	"553"	"4154"	"1"	"2"	"703"	"57"	"1"	"1"	"3"	"417"	"950"	"167"	"8"	"1"	"55"	"108"	"222"	"274"	"0"	"1"	"0"	"5"	"0"	"5"	"4"	"5"	"2"	"0"	"148"	"3"	"703"	"1786"	"1"	"191"	"1690"	"340"	"0"	"525"	"5350"	"45"	"48"	"0"	"1993"	"2"	"1349"	"78"	"7"	"11"	"809"	"3029"	"318"	"12850"	"1003"	"2964"	"538"	"699"	"32"	"0"	"0"	"4"	"1256"	"5"	"1"	"38"	"0"	"2"	"2"	"0"	"3"	"1883"	"0"	"0"	"0"	"1"	"0"	"3"	"0"	"203"	"1128"	"131"	"0"	"1"	"0"	"64"	"3"	"1"	"20"	"0"	"7"	"7"	"166"	"465"	"2"	"1334"	"1673"	"2176"	"851"	"815"	"1834"	"1634"	"674"	"2"	"1"	"444"	"148"	"119"	"1114"	"7"	"448"	"869"	"796"	"3511"	"582"	"827"	"537"	"1456"	"3728"	"840"	"109"	"75"	"44"	"78"	"30"	"211"	"149"	"99"	"0"	"887"	"75"	"132"	"645"	"428"	"388"	"37"	"927"	"12"	"1452"	"414"	"592"	"232"	"155"	"751"	"7"	"691"	"32"	"1"	"0"	"0"	"0"	"0"	"0"	"147"	"1927"	"28"	"629"	"10"	"784"	"725"	"6805"	"2690"	"1"	"211"	"1"	"201"	"1092"	"0"	"1556"	"69"	"1"	"275"	"166"	"2"	"4222"	"76"	"1244"	"0"	"0"	"1470"	"689"	"1431"	"34"	"327"	"1"	"3"	"212"	"249"	"141"	"725"	"4958"	"767"	"18"	"209"	"0"	"2"	"59"	"189"	"706"	"5387"	"0"	"1"	"0"	"1061"	"2196"	"51"	"1"	"0"	"0"	"845"	"1097"	"0"	"1"	"615"	"313"	"178"	"1648"	"12"	"35"	"123"	"4"	"161"	"908"	"43"	"1"	"48"	"4119"	"406"	"288"	"830"	"6"	"2148"	"368"	"8"	"9"	"84"	"0"	"588"	"733"	"272"	"217"	"1078"	"0"	"368"	"5612"	"374"	"1134"	"653"	"3"	"1499"	"892"	"18"	"406"	"651"	"613"	"1389"	"115"	"11"	"767"	"2"	"0"	"283"	"448"	"3443"	"1351"	"16"	"444"	"7"	"3486"	"2916"	"636"	"533"	"487"	"427"	"4425"	"1838"	"120"	"794"	"862"	"0"	"857"	"100"	"204"	"17"	"468"	"1181"	"75"	"343"	"37"	"22"	"642"	"3851"	"581"	"531"	"1160"	"3"	"110"	"966"	"584"	"261"	"2442"	"672"	"866"	"470"	"21"	"484"	"1975"	"1256"	"471"	"79"	"42"	"149"	"9549"	"475"	"18"	"6353"	"1907"	"415"	"655"	"27"	"32"	"153"	"1554"	"8742"	"65"	"7329"	"795"	"386"	"116"	"901"	"1490"	"228"	"505"	"1010"	"850"	"2539"	"385"	"233"	"1218"	"0"	"2271"	"370"	"11"	"4"	"75"	"4203"	"944"	"91"	"3"	"959"	"2325"	"33"	"280"	"1792"	"2063"	"766"	"1979"	"5711"	"132"	"561"	"475"	"26"	"657"	"585"	"92"	"3"	"523"	"147"	"866"	"0"	"12"	"1"	"775"	"3"	"216"	"1579"	"390"	"1136"	"2091"	"14"	"2813"	"50"	"231"	"199"	"642"	"267"	"2243"	"6"	"150"	"2"	"4"	"205"	"1717"	"247"	"5178"	"168"	"2"	"3798"	"296"	"954"	"0"	"402"	"4"	"318"	"12"	"239"	"177"	"166"	"3155"	"1275"	"17"	"2"	"646"	"38"	"3929"	"168"	"419"	"28"	"1581"	"3171"	"755"	"28"	"3102"	"347"	"123"	"301"	"3"	"3652"	"946"	"366"	"133"	"5"	"13"	"1"	"2"	"418"	"110"	"44"	"14"	"1017"	"128"	"113"	"3"	"418"	"484"	"30"	"775"	"13"	"2"	"74"	"802"	"71"	"150"	"49"	"26263"	"138"	"22565"	"117"	"383"	"195"	"271"	"132"	"107"	"8"	"1940"	"1483"	"3"	"1020"	"340"	"1532"	"1283"	"522"	"1049"	"1962"	"94"	"535"	"521"	"7"	"39"	"44"	"1846"	"0"	"345"	"1122"	"3203"	"1124"	"82"	"469"	"27"	"119"	"11"	"379"	"300"	"673"	"4610"	"20"	"78"	"0"	"360"	"22"	"1111"	"398"	"3"	"199"	"821"	"1573"	"1090"	"551"	"15"	"0"	"0"	"39"	"620"	"1399"	"282"	"958"	"9"	"25"	"217"	"7"	"469"	"218"	"414"	"60"	"138"	"1680"	"1654"	"12"	"18"	"3852"	"43"	"1084"	"16"	"693"	"0"	"1119"	"146"	"604"	"133"	"798"	"21"	"1"	"2776"	"2"	"323"	"686"	"412"	"1211"	"846"	"1202"	"1187"	"16251"	"1616"	"99"	"5"	"35"	"0"	"1"	"0"	"21"	"4"	"269"	"4"	"1"	"0"	"977"	"430"	"0"	"2"	"0"	"7"	"226"	"3"	"206"	"32"	"15"	"31"	"499"	"8"	"27"	"3"	"33"	"12"	"6"	"63"	"1243"	"745"	"743"	"940"	"3"	"101"	"1187"	"4"	"1618"	"555"	"2820"	"23"	"903"	"1856"	"186"	"76"	"368"	"44"	"3"	"869"	"1"	"400"	"0"	"45"	"3"	"2"	"4"	"2"	"429"	"991"	"221"	"820"	"4"	"873"	"389"	"0"	"22"	"15"	"15"	"1633"	"695"	"3"	"1"	"2"	"0"	"101"	"212"	"1"	"133"	"1826"	"36"	"844"	"204"	"912"	"15"	"68"	"4639"	"993"	"1"	"20"	"757"	"1072"	"87"	"1007"	"3"	"5796"	"1"	"0"	"712"	"486"	"1"	"0"	"8"	"0"	"159"	"33"	"11"	"1065"	"2874"	"1473"	"365"	"1951"	"31"	"258"	"646"	"12"	"15"	"318"	"184"	"250"	"1495"	"1222"	"131"	"499"	"120"	"37"	"8"	"745"	"2424"	"5"	"0"	"2"	"1"	"85"	"2247"	"71"	"1"	"1850"	"1139"	"4433"	"1"	"0"	"395"	"75"	"2"	"8457"	"1"	"113"	"1"	"6"	"3755"	"0"	"261"	"1595"	"152"	"295"	"14"	"5"	"2"	"389"	"304"	"379"	"4"	"17"	"3"	"4"	"1181"	"0"	"0"	"0"	"0"	"2"	"804"	"0"	"7"	"5955"	"1128"	"3355"	"13"	"86"	"52"	"60"	"33"	"5853"	"517"	"5623"	"0"	"0"	"274"	"561"	"1580"	"609"	"52"	"2228"	"11"	"0"	"43"	"4"	"508"	"1114"	"795"	"1609"	"1326"	"2943"	"781"	"0"	"0"	"14"	"5"	"361"	"13"	"2910"	"244"	"0"	"560"	"3"	"380"	"40"	"8"	"249"	"45"	"2478"	"514"	"531"	"60"	"2"	"5"	"3"	"9"	"27"	"238"	"976"	"13"	"0"	"57"	"10"	"13"	"0"	"2"	"18"	"477"	"58"	"8"	"1057"	"2579"	"314"	"3"	"248"	"221"	"1426"	"2618"	"0"	"0"	"405"	"187"	"0"	"0"	"2"	"246"	"94"	"4705"	"172"	"66"	"1182"	"5777"	"491"	"8"	"3010"	"3685"	"0"	"351"	"610"	"0"	"17"	"548"	"262"	"191"	"28"	"9"	"48"	"5"	"455"	"257"	"525"	"6504"	"71"	"441"	"275"	"3205"	"12732"	"498"	"424"	"423"	"1796"	"55"	"1740"	"8466"	"1863"	"3"	"4"	"768"	"358"	"13109"	"118"	"2957"	"1"	"425"	"233"	"863"	"917"	"2545"	"4190"	"177"	"75"	"2787"	"3"	"1366"	"561"	"547"	"2268"	"524"	"1434"	"214"	"927"	"454"	"942"	"580"	"5"	"223"	"4"	"129"	"50"	"734"	"938"	"801"	"2089"	"290"	"7284"	"1414"	"501"	"280"	"766"	"4782"	"25"	"21"	"1341"	"1169"	"351"	"784"	"1107"	"283"	"292"	"1561"	"2198"	"1"	"246"	"708"	"0"	"22"	"2866"	"21"	"11"	"10"	"69"	"217"	"2274"	"46"	"4"	"0"	"3"	"5"	"901"	"6"	"274"	"2"	"2025"	"45"	"533"	"2381"	"12"	"7"	"222"	"2932"	"62"	"1646"	"424"	"729"	"0"	"0"	"1"	"730"	"30"	"665"	"1792"	"301"	"1157"	"2024"	"108"	"17"	"2"	"171"	"6765"	"81"	"2996"	"16"	"47"	"1019"	"884"	"3941"	"112"	"1417"	"0"	"1700"	"22"	"1"	"450"	"236"	"81"	"6"	"305"	"416"	"4"	"129"	"0"	"0"	"71"	"42"	"97"	"1082"	"1694"	"905"	"509"	"5"	"1899"	"336"	"897"	"21"	"0"	"665"	"247"	"637"	"18"	"695"	"1175"	"0"	"1"	"4"	"217"	"246"	"6"	"893"	"186"	"3341"	"1127"	"262"	"0"	"14"	"1"	"29"	"81"	"202"	"211"	"26"	"48"	"334"	"1436"	"1"	"1086"	"1145"	"5403"	"0"	"4"	"3"	"134"	"354"	"330"	"188"	"303"	"5"	"833"	"524"	"284"	"0"	"7"	"830"	"2114"	"564"	"1447"	"834"	"395"	"164"	"197"	"1"	"36"	"104"	"2"	"0"	"661"	"4892"	"3178"	"1"	"142"	"113"	"236"	"1"	"3"	"185"	"665"	"23"	"1016"	"8"	"895"	"2"	"127"	"481"	"24"	"512"	"3038"	"536"	"1670"	"3028"	"0"	"0"	"544"	"1"	"0"	"4"	"0"	"0"	"12"	"0"	"0"	"0"	"0"	"1223"	"735"	"71"	"0"	"1653"	"0"	"0"	"880"	"12"	"0"	"0"	"0"	"0"	"0"	"24"	"1"	"0"	"0"	"0"	"0"	"1368"	"2"	"356"	"205"	"191"	"612"	"268"	"348"	"0"	"0"	"0"	"0"	"0"	"0"	"0"	"1"	"0"	"0"	"0"	"5"	"1430"	"1814"	"1090"	"90"	"13"	"12"	"381"	"1"	"919"	"951"	"108"	"641"	"240"	"669"	"65"	"5"	"410"	"511"	"10"	"19"	"72"	"0"	"0"	"4"	"314"	"456"	"3324"	"444"	"635"	"193"	"28"	"69"	"880"	"79"	"11781"	"1"	"4328"	"988"	"935"	"3"	"794"	"0"	"4015"	"339"	"1503"	"24"	"200"	"0"	"1138"	"1956"	"27"	"5"	"31"	"694"	"108"	"1047"	"301"	"770"	"506"	"2283"	"2"	"773"	"1447"	"6"	"200"	"0"	"108"	"13"	"1515"	"44"	"288"	"593"	"22"	"526"	"6427"	"598"	"710"	"2"	"173"	"155"	"2"	"535"	"47"	"2"	"121"	"1207"	"995"	"3422"	"0"	"0"	"0"	"21"	"1"	"278"	"73"	"6"	"174"	"703"	"2648"	"327"	"50"	"1136"	"326"	"446"	"1"	"2322"	"297"	"467"	"435"	"38"	"1283"	"31"	"161"	"0"	"2730"	"352"	"420"	"1033"	"9929"	"427"	"4"	"37"	"817"	"577"	"2"	"2028"	"3"	"125"	"1"	"2"	"914"	"191"	"943"	"1039"	"400"	"463"	"4"	"14"	"12"	"19"	"6"	"9"	"1"	"7"	"20"	"47"	"462"	"136"	"479"	"2"	"0"	"5"	"1"	"344"	"63"	"147"	"103"	"0"	"0"	"0"	"46"	"27"	"0"	"64"	"1141"	"812"	"404"	"1"	"491"	"218"	"241"	"1185"	"2122"	"277"	"2214"	"2"	"439"	"132"	"197"	"248"	"793"	"1155"	"1159"	"22"	"302"	"475"	"145"	"1272"	"84"	"617"	"118"	"22"	"195"	"3"	"1597"	"2385"	"14019"	"367"	"2029"	"1951"	"2"	"3"	"305"	"2"	"0"	"312"	"923"	"3"	"397"	"0"	"2"	"51"	"63"	"1"	"102"	"1540"	"0"	"1"	"197"	"673"	"1239"	"599"	"395"	"837"	"2592"	"330"	"646"	"923"	"8"	"755"	"1003"	"249"	"166"	"0"	"253"	"656"	"196"	"60"	"49"	"1344"	"3"	"1"	"689"	"1292"	"1895"	"1593"	"1601"	"215"	"103"	"2794"	"13094"	"321"	"2159"	"66"	"4"	"16287"	"155"	"126"	"1"	"0"	"7"	"2"	"0"	"92"	"395"	"14"	"80"	"175"	"38"	"3893"	"540"	"963"	"735"	"997"	"69"	"1444"	"2665"	"126"	"1055"	"0"	"4"	"614"	"1066"	"3864"	"910"	"630"	"473"	"1627"	"44"	"176"	"196"	"0"	"478"	"997"	"1102"	"2"	"1104"	"1137"	"18"	"50"	"130"	"29"	"112"	"142"	"802"	"469"	"396"	"3"	"22"	"343"	"0"	"8739"	"3661"	"1"	"3"	"1"	"8"	"15"	"543"	"289"	"1014"	"723"	"71"	"183"	"772"	"1309"	"7"	"1296"	"7"	"46"	"380"	"2371"	"1"	"4"	"176"	"6398"	"1725"	"6689"	"13"	"18"	"0"	"237"	"15"	"170"	"1"	"100"	"1"	"30"	"75"	"0"	"2076"	"14"	"21"	"746"	"0"	"1"	"2"	"1549"	"334"	"330"	"147"	"8"	"339"	"2715"	"240"	"9"	"1893"	"2"	"720"	"38"	"2342"	"1129"	"2982"	"3552"	"1"	"2461"	"22"	"748"	"4"	"0"	"143"	"2834"	"19"	"1270"	"30"	"0"	"0"	"18"	"5"	"1283"	"5375"	"1019"	"0"	"0"	"4"	"25"	"253"	"1079"	"1"	"0"	"10"	"2"	"0"	"896"	"1673"	"354"	"1096"	"1"	"1"	"302"	"678"	"2743"	"1356"	"8"	"230"	"4"	"786"	"1011"	"7"	"340"	"2011"	"11"	"4878"	"212"	"121"	"343"	"6766"	"22"	"336"	"1779"	"4617"	"1"	"359"	"6"	"1501"	"631"	"138"	"428"	"404"	"432"	"1226"	"0"	"3"	"3"	"97"	"585"	"179"	"188"	"0"	"1430"	"45"	"457"	"1115"	"1026"	"3"	"7"	"11"	"479"	"2494"	"82"	"204"	"2"	"336"	"4"	"4"	"11"	"1"	"1"	"8"	"789"	"0"	"3"	"266"	"500"	"6"	"409"	"370"	"491"	"366"	"199"	"189"	"9"	"2278"	"1713"	"346"	"924"	"13"	"3"	"7"	"661"	"1195"	"274"	"62"	"0"	"4"	"1751"	"577"	"1157"	"2119"	"461"	"17745"	"0"	"1"	"0"	"3"	"39"	"247"	"228"	"95"	"5"	"312"	"17"	"0"	"0"	"136"	"1031"	"1924"	"45"	"235"	"384"	"10"	"19"	"768"	"663"	"6"	"100"	"0"	"62"	"802"	"2983"	"206"	"1250"	"1952"	"2043"	"2517"	"6"	"13"	"12"	"15"	"16"	"12321"	"863"	"326"	"0"	"0"	"14"	"120"	"128"	"157"	"8"	"5"	"832"	"102"	"385"	"741"	"1111"	"171"	"1080"	"942"	"2278"	"43"	"574"	"1519"	"340"	"1103"	"2757"	"154"	"4"	"2932"	"454"	"592"	"18"	"684"	"1894"	"24"	"493"	"978"	"465"	"1773"	"14"	"2680"	"7"	"122"	"372"	"1335"	"567"	"142"	"1759"	"304"	"1147"	"10"	"566"	"434"	"805"	"413"	"3752"	"807"	"298"	"2291"	"90"	"1172"	"614"	"122"	"481"	"354"	"633"	"844"	"877"	"1172"	"609"	"186"	"4904"	"1821"	"2"	"187"	"101"	"1384"	"2041"	"529"	"87"	"2196"	"2"	"14"	"0"	"0"	"0"	"0"	"13"	"102"	"0"	"0"	"4"	"0"	"0"	"5"	"240"	"475"	"1226"	"4264"	"1694"	"3"	"1285"	"1"	"42"	"2"	"1975"	"139"	"493"	"0"	"1"	"5"	"1"	"1845"	"687"	"61"	"584"	"6"	"778"	"529"	"752"	"634"	"2058"	"164"	"7"	"38"	"0"	"296"	"749"	"43"	"3785"	"364"	"1"	"5"	"340"	"442"	"798"	"1160"	"70"	"280"	"3188"	"217"	"99"	"0"	"0"	"353"	"663"	"1357"	"0"	"1"	"148"	"1423"	"1482"	"49"	"1"	"2"	"3"	"109"	"521"	"30"	"4"	"406"	"1344"	"3437"	"110"	"1"	"1209"	"64"	"1194"	"2153"	"340"	"186"	"350"	"743"	"17"	"1265"	"1"	"1026"	"655"	"172"	"390"	"417"	"818"	"1"	"8"	"10465"	"60"	"20"	"828"	"113"	"599"	"1930"	"892"	"229"	"481"	"2632"	"1975"	"397"	"1620"	"1735"	"2295"	"26"	"0"	"133"	"162"	"100"	"1103"	"63"	"340"	"10"	"375"	"7370"	"2130"	"486"	"590"	"34"	"555"	"244"	"319"	"329"	"364"	"116"	"222"	"61"	"827"	"19"	"386"	"377"	"2115"	"307"	"541"	"119"	"202"	"691"	"260"	"589"	"45"	"214"	"1"	"1032"	"411"	"56"	"248"	"730"	"883"	"570"	"2642"	"750"	"10311"	"311"	"200"	"10"	"363"	"84"	"1"	"1473"	"4"	"1094"	"6"	"60"	"4129"	"1097"	"14"	"841"	"0"	"56"	"3404"	"3"	"1"	"1178"	"52"	"857"	"740"	"2613"	"16"	"28"	"8"	"2"	"29"	"4"	"0"	"1852"	"2975"	"535"	"14066"	"287"	"273"	"1625"	"581"	"6"	"0"	"2"	"13"	"4"	"102"	"3"	"10"	"19"	"259"	"128"	"24"	"7"	"3260"	"887"	"353"	"209"	"24"	"2"	"1012"	"352"	"1540"	"3"	"5"	"63"	"2"	"20"	"4"	"157"	"716"	"33"	"15010"	"895"	"0"	"0"	"8"	"974"	"0"	"3"	"1092"	"412"	"35"	"1"	"9"	"0"	"0"	"1"	"1"	"0"	"0"	"0"	"838"	"0"	"76"	"1243"	"293"	"297"	"0"	"0"	"0"	"0"	"0"	"1"	"312"	"6839"	"1"	"528"	"632"	"132"	"3"	"2102"	"21"	"0"	"1152"	"2134"	"632"	"28"	"1258"	"1"	"1015"	"697"	"0"	"0"	"848"	"7"	"1195"	"1241"	"11"	"13"	"64"	"0"	"156"	"105"	"916"	"230"	"4"	"1954"	"72"	"70"	"2"	"238"	"25"	"1224"	"15"	"447"	"547"	"41"	"2707"	"6"	"568"	"336"	"116"	"12"	"3"	"684"	"4"	"0"	"898"	"137"	"6"	"2844"	"1882"	"0"	"332"	"625"	"1305"	"875"	"125"	"1"	"20"	"135"	"431"	"727"	"964"	"2"	"4420"	"678"	"7"	"17"	"5"	"269"	"16"	"11"	"0"	"0"	"1"	"1518"	"1905"	"98"	"2638"	"165"	"1115"	"3"	"6"	"179"	"0"	"1"	"0"	"725"	"12589"	"3269"	"743"	"4882"	"115"	"0"	"1244"	"1"	"664"	"0"	"885"	"1311"	"3501"	"76"	"329"	"366"	"217"	"1087"	"4"	"6"	"0"	"1"	"1250"	"26"	"8"	"96"	"299"	"2082"	"18"	"976"	"4059"	"966"	"17"	"40"	"387"	"1411"	"899"	"2"	"7"	"2"	"3"	"48"	"0"	"562"	"1084"	"105"	"1451"	"762"	"21"	"130"	"12"	"537"	"5"	"585"	"0"	"1"	"739"	"15"	"76"	"63"	"1669"	"521"	"869"	"2263"	"807"	"740"	"873"	"418"	"248"	"1"	"655"	"779"	"2527"	"592"	"2285"	"2002"	"5765"	"3765"	"10276"	"130"	"1650"	"256"	"17908"	"513"	"2452"	"1876"	"203"	"2"	"134"	"2"	"1174"	"2"	"112"	"154"	"1315"	"901"	"206"	"91"	"108"	"777"	"2382"	"2213"	"898"	"387"	"137"	"4"	"229"	"1160"	"278"	"174"	"2957"	"4"	"0"	"61"	"1283"	"0"	"1051"	"1"	"1478"	"108"	"3"	"10"	"1"	"910"	"208"	"253"	"346"	"33"	"2273"	"20"	"699"	"7"	"356"	"5"	"6"	"461"	"447"	"780"	"1303"	"415"	"1181"	"7"	"3"	"758"	"749"	"30"	"20"	"7998"	"15"	"1286"	"16"	"402"	"565"	"35"	"4437"	"9361"	"1407"	"51"	"2"	"929"	"39"	"849"	"847"	"44"	"432"	"1154"	"2156"	"731"	"48"	"3556"	"616"	"349"	"38"	"521"	"345"	"49"	"5919"	"1144"	"687"	"1059"	"1192"	"2"	"0"	"32"	"1"	"474"	"423"	"617"	"404"	"42"	"142"	"6"	"22"	"37"	"16"	"470"	"31"	"14864"	"618"	"11"	"15"	"386"	"0"	"5393"	"4572"	"253"	"475"	"1353"	"0"	"38"	"317"	"950"	"1208"	"5136"	"222"	"534"	"1965"	"130"	"456"	"8718"	"0"	"0"	"15"	"3"	"1190"	"402"	"570"	"23"	"3387"	"5"	"1"	"0"	"1783"	"143"	"28"	"1"	"3"	"482"	"20"	"9"	"1498"	"332"	"8"	"256"	"0"	"1"	"1"	"4"	"2"	"5"	"4265"	"408"	"2771"	"0"	"38"	"6"	"9"	"8"	"647"	"1642"	"8"	"4"	"7"	"18605"	"106"	"22"	"86"	"2"	"1179"	"288"	"1031"	"2"	"6"	"23"	"7"	"0"	"126"	"1483"	"9"	"5"	"62"	"67"	"33"	"6253"	"1402"	"22"	"1"	"0"	"3"	"2"	"116"	"11"	"246"	"1600"	"3405"	"369"	"1"	"0"	"9"	"1"	"113"	"69"	"446"	"0"	"1"	"20829"	"26795"	"323"	"889"	"1366"	"2"	"465"	"1433"	"2"	"1"	"6"	"2129"	"2148"	"26"	"18"	"655"	"10968"	"18914"	"1500"	"783"	"29"	"574"	"9"	"6"	"334"	"663"	"106"	"645"	"2488"	"1087"	"1356"	"882"	"526"	"2369"	"456"	"6141"	"4692"	"5"	"176"	"839"	"1581"	"426"	"2"	"591"	"626"	"736"	"11248"	"402"	"69"	"105"	"210"	"342"	"2"	"14889"	"5068"	"2813"	"2808"	"0"	"1"	"3396"	"338"	"3523"	"102"	"143"	"2"	"82187"	"0"	"1"	"0"	"0"	"0"	"0"	"80"	"1570"	"1"	"16"	"0"	"3"	"2"	"1"	"78"	"3"	"1307"	"3762"	"13634"	"26460"	"3656"	"129"	"454"	"1224"	"4"	"227"	"22"	"4"	"1"	"0"	"0"	"0"	"2"	"0"	"0"	"524"	"282"	"1"	"3"	"96"	"30"	"1547"	"6"	"1"	"7"	"38"	"0"	"2"	"1439"	"0"	"0"	"0"	"0"	"1"	"3093"	"61"	"0"	"144"	"1517"	"266"	"4120"	"125"	"2215"	"128"	"646"	"2076"	"0"	"2"	"1"	"450"	"540"	"181"	"3220"	"229"	"4023"	"3652"	"978"	"1172"	"1155"	"1128"	"1027"	"596"	"958"	"150"	"207"	"340"	"647"	"13"	"325"	"1468"	"853"	"1483"	"3743"	"124"	"1098"	"496"	"1872"	"28"	"40"	"20"	"223"	"655"	"1831"	"395"	"1502"	"9"	"1179"	"83"	"69"	"320"	"7"	"46"	"397"	"13"	"30"	"317"	"8"	"0"	"0"	"249"	"3627"	"428"	"1490"	"12"	"1063"	"18"	"1"	"1"	"1"	"1"	"74"	"31"	"6"	"31"	"2"	"326"	"564"	"56"	"10222"	"2"	"6"	"851"	"477"	"21"	"606"	"214"	"417"	"45"	"1"	"10"	"439"	"0"	"3"	"2"	"10879"	"1800"	"0"	"3"	"341"	"32"	"1394"	"171"	"64"	"360"	"328"	"2"	"28"	"311"	"56"	"239"	"1590"	"16440"	"414"	"2"	"2"	"625"	"0"	"0"	"1"	"440"	"141"	"589"	"0"	"13"	"443"	"5056"	"607"	"0"	"1148"	"2521"	"1185"	"1434"	"587"	"2009"	"522"	"5"	"0"	"36"	"0"	"67"	"8"	"1123"	"1245"	"8"	"2173"	"1"	"1"	"44"	"0"	"5"	"4"	"8"	"0"	"0"	"0"	"21"	"120"	"0"	"0"	"0"	"193"	"0"	"0"	"0"	"29"	"0"	"9"	"42"	"516"	"9"	"1286"	"6"	"1"	"17"	"10"	"1"	"1"	"3"	"236"	"52"	"581"	"2269"	"0"	"0"	"3"	"22"	"1331"	"0"	"4"	"0"	"1082"	"420"	"629"	"561"	"1495"	"163"	"3"	"30"	"3"	"22"	"4391"	"3816"	"10"	"935"	"61"	"147"	"21"	"2"	"357"	"4"	"0"	"1"	"633"	"2792"	"18397"	"16"	"1761"	"1960"	"187"	"322"	"847"	"829"	"1"	"0"	"767"	"0"	"0"	"181"	"4"	"52"	"642"	"717"	"1453"	"19"	"1"	"767"	"1078"	"4"	"0"	"5"	"253"	"203"	"301"	"3"	"8"	"3295"	"8"	"238"	"230"	"275"	"237"	"1217"	"609"	"2088"	"2646"	"2391"	"3758"	"39"	"2334"	"649"	"228"	"44"	"1"	"360"	"3"	"170"	"581"	"99"	"2"	"829"	"0"	"2799"	"1829"	"1828"	"188"	"4432"	"1497"	"654"	"747"	"68"	"383"	"30"	"547"	"23"	"201"	"1467"	"119"	"415"	"700"	"11646"	"2580"	"818"	"497"	"222"	"622"	"162"	"843"	"3"	"758"	"2346"	"686"	"0"	"138"	"591"	"161"	"2"	"693"	"95"	"966"	"1556"	"421"	"278"	"270"	"225"	"1433"	"1007"	"94"	"825"	"132"	"676"	"0"	"54"	"80"	"15"	"17"	"25"	"1"	"6"	"1544"	"1106"	"1001"	"697"	"596"	"479"	"3657"	"1279"	"6"	"1191"	"1447"	"2497"	"3"	"0"	"42"	"0"	"3"	"801"	"4717"	"27"	"63"	"572"	"158"	"410"	"1"	"5"	"4"	"3528"	"559"	"1016"	"1343"	"771"	"1938"	"17"	"1"	"9751"	"33"	"521"	"1006"	"3697"	"4"	"14"	"3"	"2"	"3"	"6"	"6"	"3"	"1"	"4"	"1"	"3"	"1"	"1"	"3"	"1"	"3"	"16"	"7"	"15"	"1828"	"14"	"1180"	"259"	"1173"	"786"	"51"	"863"	"130"	"4020"	"3763"	"22"	"169"	"99"	"656"	"0"	"238"	"712"	"7"	"974"	"3059"	"1183"	"2135"	"2"	"900"	"2633"	"1472"	"1182"	"143"	"55"	"5"	"870"	"971"	"943"	"600"	"2"	"933"	"693"	"644"	"10106"	"348"	"2471"	"15117"	"233"	"6"	"1111"	"7"	"8"	"2094"	"3355"	"15"	"1324"	"2721"	"1094"	"21"	"1706"	"740"	"2919"	"702"	"261"	"651"	"1104"	"217"	"9"	"6"	"762"	"140"	"0"	"16247"	"2756"	"378"	"2319"	"257"	"548"	"860"	"1910"	"719"	"510"	"0"	"0"	"59"	"803"	"2918"	"944"	"6"	"1"	"462"	"387"	"1"	"1259"	"576"	"525"	"40"	"119"	"470"	"304"	"876"	"584"	"853"	"649"	"387"	"1035"	"133"	"1"	"758"	"2373"	"21"	"2418"	"7"	"42"	"149"	"9"	"0"	"6"	"3"	"638"	"1241"	"4"	"401"	"1143"	"794"	"397"	"3188"	"0"	"1160"	"800"	"6"	"1"	"0"	"10"	"0"	"15"	"0"	"190"	"3"	"1043"	"1614"	"3606"	"947"	"10907"	"3972"	"0"	"2419"	"2094"	"8"	"3260"	"994"	"6733"	"1"	"849"	"1066"	"2826"	"14506"	"0"	"1964"	"6"	"3038"	"617"	"4732"	"4"	"20"	"2"	"0"	"1012"	"2913"	"5"	"0"	"1375"	"1262"	"76"	"20"	"622"	"1"	"422"	"276"	"505"	"4"	"444"	"4993"	"62"	"745"	"4"	"1517"	"1133"	"358"	"66"	"24"	"708"	"2831"	"469"	"46"	"1"	"1"	"98"	"1701"	"169"	"1825"	"5"	"621"	"2882"	"738"	"2617"	"1041"	"23557"	"13410"	"803"	"962"	"1016"	"748"	"2584"	"339"	"3372"	"339"	"6"	"299"	"1681"	"231"	"142"	"1"	"293"	"1092"	"177"	"4514"	"27"	"2035"	"517"	"1230"	"2"	"51"	"410"	"1382"	"5"	"426"	"1695"	"685"	"388"	"1855"	"66"	"11"	"14"	"2367"	"422"	"8222"	"54"	"1377"	"1458"	"1083"	"712"	"337"	"15"	"4"	"9345"	"510"	"1764"	"1005"	"988"	"179"	"6667"	"1508"	"200"	"144"	"5"	"1"	"2"	"1"	"1"	"899"	"532"	"1061"	"950"	"10"	"807"	"696"	"1727"	"1057"	"16"	"2"	"0"	"531"	"3"	"1605"	"340"	"321"	"0"	"921"	"534"	"1499"	"191"	"1100"	"2102"	"2645"	"959"	"0"	"86"	"842"	"15018"	"2431"	"958"	"3421"	"1980"	"925"	"214"	"1825"	"4"	"62"	"174"	"2839"	"719"	"48"	"79"	"1176"	"51560"	"2"	"394"	"98823"	"4"	"32"	"543"	"2"	"8"	"2045"	"202"	"1638"	"27"	"1488"	"1"	"213"	"1589"	"808"	"4"	"1"	"22"	"0"	"343"	"53"	"85"	"1"	"5372"	"2"	"1387"	"124"	"42"	"1"	"821"	"295"	"2303"	"0"	"116"	"3"	"78"	"3401"	"502"	"3096"	"876"	"21"	"2940"	"0"	"0"	"4"	"0"	"155"	"686"	"6"	"0"	"0"	"170"	"3"	"1"	"4"	"230"	"1308"	"450"	"351"	"1383"	"1624"	"607"	"189"	"4311"	"446"	"12"	"7"	"4"	"97"	"3144"	"955"	"757"	"803"	"390"	"7"	"19"	"1"	"13"	"26"	"2395"	"199"	"78"	"435"	"2087"	"767"	"1337"	"0"	"4526"	"247"	"2"	"384"	"443"	"0"	"8995"	"276"	"1133"	"10830"	"11746"	"20"	"1007"	"995"	"176"	"198"	"244"	"0"	"0"	"803"	"663"	"718"	"261"	"756"	"193"	"10"	"7"	"237"	"198"	"156"	"0"	"10"	"2063"	"0"	"0"	"2623"	"13"	"1183"	"1071"	"683"	"775"	"2206"	"1713"	"0"	"0"	"3394"	"19"	"2027"	"1026"	"905"	"613"	"9"	"19"	"2303"	"171"	"975"	"170"	"146"	"1001"	"12"	"681"	"380"	"1114"	"59"	"1450"	"24"	"45"	"72"	"59"	"62"	"5"	"0"	"536"	"796"	"633"	"2776"	"9218"	"7"	"744"	"1"	"2"	"2"	"7"	"2"	"11"	"1273"	"1"	"0"	"17"	"1"	"1"	"1"	"0"	"0"	"0"	"0"	"295"	"349"	"5517"	"1"	"0"	"67"	"1271"	"119"	"2"	"682"	"840"	"847"	"58"	"558"	"75"	"1"	"7"	"187"	"262"	"417"	"2009"	"4"	"1126"	"122"	"734"	"166"	"136"	"3"	"38"	"4"	"689"	"210"	"617"	"1121"	"246"	"2"	"642"	"804"	"34"	"1"	"0"	"2"	"716"	"175"	"86"	"1746"	"1036"	"507"	"54"	"684"	"0"	"297"	"2705"	"118"	"30"	"975"	"677"	"2268"	"332"	"716"	"439"	"3572"	"4"	"688"	"195"	"1826"	"2"	"1"	"1"	"20"	"2"	"0"	"0"	"0"	"0"	"0"	"5"	"6257"	"1209"	"300"	"435"	"2833"	"1191"	"9"	"11"	"1"	"2"	"872"	"0"	"176"	"306"	"8864"	"518"	"67"	"53"	"13"	"940"	"370"	"0"	"361"	"0"	"339"	"172"	"560"	"1493"	"6"	"11"	"10"	"897"	"795"	"4"	"2"	"1638"	"14"	"14"	"27"	"91"	"2"	"25"	"2639"	"122"	"120"	"708"	"21254"	"42"	"1255"	"42"	"4726"	"1898"	"1277"	"18"	"122"	"360"	"1096"	"419"	"1044"	"1466"	"16839"	"58"	"0"	"0"	"0"	"139"	"38"	"3"	"9"	"2"	"0"	"0"	"54"	"814"	"716"	"1942"	"1120"	"99"	"32"	"0"	"22"	"14"	"1"	"845"	"239"	"564"	"349"	"4"	"2"	"1"	"0"	"4933"	"431"	"1"	"2196"	"0"	"295"	"0"	"2912"	"0"	"0"	"18"	"433"	"1879"	"627"	"298"	"870"	"3"	"118"	"4857"	"634"	"188"	"30"	"1"	"3858"	"193"	"1604"	"948"	"4263"	"3954"	"1316"	"480"	"467"	"707"	"32"	"1780"	"1670"	"836"	"1845"	"402"	"549"	"4497"	"920"	"573"	"1"	"7"	"67"	"948"	"14"	"303"	"294"	"2506"	"1927"	"858"	"2556"	"2587"	"277"	"3"	"114"	"3"	"0"	"1"	"0"	"0"	"939"	"0"	"479"	"3116"	"808"	"443"	"75"	"483"	"1149"	"194"	"660"	"705"	"612"	"1"	"187"	"2682"	"0"	"5344"	"2"	"260"	"844"	"7"	"49"	"200"	"556"	"22"	"3673"	"2423"	"0"	"148"	"783"	"2674"	"1283"	"3"	"20"	"591"	"5"	"967"	"129"	"561"	"2186"	"713"	"112"	"5"	"1399"	"13"	"2327"	"2931"	"2543"	"399"	"275"	"321"	"785"	"1"	"104"	"703"	"468"	"1"	"145"	"968"	"700"	"340"	"686"	"1484"	"31"	"64"	"174"	"302"	"1296"	"616"	"285"	"6946"	"655"	"90"	"446"	"667"	"600"	"1456"	"533"	"310"	"3"	"19"	"1255"	"3"	"28"	"4266"	"313"	"69"	"12"	"11"	"13"	"0"	"1"	"16"	"1"	"609"	"75"	"642"	"4"	"186"	"1413"	"49"	"203"	"2789"	"19"	"11"	"295"	"3952"	"524"	"4"	"157"	"8"	"1093"	"302"	"1077"	"398"	"135"	"0"	"1614"	"3387"	"443"	"1894"	"1263"	"1533"	"598"	"1237"	"101"	"1613"	"0"	"0"	"2"	"3"	"0"	"4980"	"369"	"983"	"680"	"5393"	"2418"	"28837"	"19"	"377"	"4625"	"235"	"85"	"2707"	"11403"	"271"	"1056"	"6"	"2507"	"761"	"1911"	"3198"	"18"	"138"	"2251"	"8"	"12920"	"544"	"1013"	"5"	"71"	"8"	"4"	"1"	"5"	"0"	"510"	"430"	"0"	"1577"	"3"	"10"	"0"	"2000"	"156"	"29"	"1969"	"38"	"4"	"9"	"1"	"516"	"0"	"0"	"1"	"0"	"1"	"9"	"215"	"0"	"627"	"1198"	"1906"	"2871"	"3"	"6"	"1401"	"49"	"8"	"114"	"1021"	"1687"	"0"	"1803"	"2382"	"471"	"1198"	"17"	"0"	"0"	"49"	"5"	"0"	"0"	"40"	"52"	"3920"	"3008"	"734"	"323"	"220"	"2899"	"231"	"128"	"52"	"7478"	"735"	"22"	"409"	"1"	"4"	"1012"	"1665"	"1517"	"839"	"266"	"123"	"380"	"23"	"5045"	"1"	"21"	"2"	"14909"	"761"	"82"	"130"	"113"	"690"	"14"	"182"	"1389"	"374"	"606"	"2"	"601"	"1353"	"899"	"0"	"3"	"56"	"1018"	"25"	"316"	"1029"	"953"	"2103"	"501"	"20"	"10"	"442"	"2108"	"1128"	"20"	"15"	"0"	"436"	"685"	"55466"	"30"	"0"	"952"	"493"	"1356"	"461"	"99"	"4"	"2193"	"971"	"313"	"3194"	"6414"	"314"	"855"	"34"	"188"	"406"	"0"	"0"	"482"	"146"	"79"	"135"	"12"	"50"	"19"	"2"	"6"	"742"	"3"	"3"	"0"	"116"	"0"	"14"	"5"	"15"	"2"	"1017"	"362"	"130"	"527"	"5128"	"93"	"104"	"121"	"141"	"415"	"761"	"274"	"48"	"1154"	"409"	"34"	"1044"	"1005"	"4"	"3495"	"0"	"156"	"1399"	"0"	"0"	"0"	"1384"	"8"	"717"	"1531"	"9"	"1"	"198"	"547"	"365"	"5"	"592"	"5167"	"508"	"20162"	"71"	"0"	"1"	"9"	"1"	"7553"	"84"	"14"	"19616"	"1508"	"283"	"619"	"13"	"361"	"17582"	"4549"	"2126"	"12"	"59"	"108"	"5"	"57"	"0"	"603"	"35"	"7035"	"77"	"364"	"36"	"2087"	"899"	"318"	"6781"	"1055"	"1"	"3"	"1231"	"5"	"7095"	"6447"	"414"	"4"	"678"	"171"	"1"	"0"	"6"	"1954"	"20"	"130"	"872"	"137"	"2"	"1"	"3141"	"33"	"410"	"3"	"0"	"1406"	"4380"	"1191"	"1088"	"933"	"926"	"3"	"4"	"1"	"0"	"0"	"0"	"1"	"52"	"151"	"1058"	"39"	"570"	"1149"	"11"	"979"	"11748"	"0"	"10"	"244"	"1204"	"1"	"55"	"0"	"3672"	"3254"	"0"	"105"	"617"	"14"	"1153"	"197"	"1407"	"1"	"2"	"0"	"1"	"4566"	"16540"	"2013"	"176"	"291"	"515"	"1"	"527"	"8"	"490"	"7"	"1102"	"1401"	"120"	"113"	"72"	"0"	"1"	"5"	"169"	"2"	"1"	"1"	"6"	"352"	"127"	"0"	"0"	"8"	"3"	"0"	"2375"	"24"	"199"	"23"	"17"	"1270"	"8"	"227"	"470"	"1175"	"4276"	"338"	"1046"	"1853"	"1366"	"764"	"687"	"295"	"1031"	"116"	"753"	"2461"	"54"	"612"	"65"	"244"	"283"	"2109"	"952"	"604"	"401"	"196"	"88"	"17"	"93"	"1239"	"145"	"807"	"516"	"1313"	"97"	"251"	"22"	"290"	"6"	"4"	"3"	"68"	"10"	"601"	"61"	"8"	"20"	"1"	"61"	"1022"	"1013"	"353"	"1"	"1089"	"9"	"1432"	"1"	"14"	"163"	"1550"	"128"	"787"	"1472"	"341"	"24"	"2130"	"59"	"2"	"2883"	"906"	"0"	"1360"	"969"	"2613"	"264"	"5"	"216"	"559"	"1018"	"2772"	"1512"	"302"	"1271"	"2524"	"237"	"288"	"1084"	"3510"	"474"	"2800"	"397"	"134"	"1084"	"174"	"1661"	"953"	"4249"	"1137"	"802"	"0"	"221"	"28"	"6"	"1790"	"195"	"21"	"21"	"513"	"581"	"405"	"237"	"882"	"5"	"202"	"1893"	"19"	"24"	"7960"	"422"	"549"	"438"	"913"	"1646"	"1207"	"34"	"482"	"1397"	"231"	"1918"	"1155"	"61"	"153"	"21"	"91"	"459"	"726"	"7820"	"0"	"830"	"10534"	"2"	"14"	"42"	"524"	"9"	"618"	"629"	"927"	"868"	"3496"	"646"	"834"	"439"	"806"	"218"	"28"	"13"	"209"	"803"	"219"	"19"	"609"	"3786"	"669"	"823"	"433"	"3148"	"828"	"14"	"3685"	"11"	"224"	"1217"	"1847"	"1621"	"258"	"2074"	"330"	"214"	"110"	"2"	"1138"	"996"	"1441"	"143"	"2367"	"1738"	"670"	"1224"	"406"	"1612"	"21"	"2"	"484"	"808"	"1"	"1"	"37"	"137"	"681"	"30"	"4"	"0"	"40"	"348"	"1135"	"582"	"767"	"392"	"38"	"5838"	"12"	"188"	"254"	"705"	"3"	"1"	"238"	"2"	"2010"	"386"	"1820"	"29"	"0"	"783"	"124"	"0"	"421"	"119"	"1277"	"3950"	"514"	"1"	"0"	"2812"	"40"	"1"	"1"	"2"	"736"	"35"	"2267"	"382"	"2"	"954"	"4"	"143"	"131"	"1"	"11"	"673"	"2"	"0"	"941"	"70"	"815"	"1033"	"2278"	"2113"	"432"	"31"	"386"	"59"	"2530"	"179"	"0"	"0"	"4"	"63"	"8"	"5"	"1281"	"40"	"3"	"53"	"1588"	"256"	"1559"	"720"	"1208"	"1"	"2087"	"1178"	"603"	"2180"	"2897"	"0"	"1"	"0"	"284"	"2"	"3"	"4"	"0"	"13"	"3"	"354"	"322"	"603"	"118"	"402"	"81"	"1244"	"528"	"229"	"557"	"158"	"172"	"495"	"129"	"809"	"1506"	"985"	"459"	"438"	"61"	"1305"	"7761"	"278"	"746"	"4"	"5"	"7"	"165"	"1678"	"1058"	"610"	"521"	"36"	"44"	"2"	"0"	"9615"	"1649"	"8"	"454"	"1897"	"2568"	"1"	"1235"	"603"	"182"	"828"	"85"	"483"	"0"	"4970"	"634"	"2220"	"413"	"26"	"140"	"2016"	"264"	"69"	"84"	"65"	"354"	"1069"	"424"	"390"	"183"	"38"	"163"	"2654"	"0"	"2709"	"1460"	"2051"	"455"	"414"	"3"	"676"	"2"	"221"	"3093"	"681"	"102"	"578"	"1659"	"688"	"816"	"258"	"58"	"5"	"1999"	"3"	"0"	"25"	"868"	"174"	"426"	"845"	"463"	"804"	"3529"	"2773"	"1685"	"1693"	"774"	"75"	"1"	"1"	"504"	"21"	"1552"	"191"	"888"	"218"	"78"	"181"	"5"	"267"	"32"	"227"	"105"	"53"	"263"	"2"	"4"	"48"	"5"	"5"	"1"	"4"	"130"	"371"	"0"	"691"	"59"	"257"	"93"	"1"	"0"	"212"	"643"	"5"	"4920"	"3109"	"220"	"1522"	"1058"	"3138"	"130"	"283"	"4771"	"2062"	"1595"	"2854"	"3302"	"2032"	"45"	"1598"	"4872"	"538"	"5478"	"1774"	"522"	"121"	"507"	"5448"	"5520"	"1394"	"249"	"10"	"10040"	"44446"	"615"	"1329"	"5"	"1"	"2"	"173"	"120"	"36216"	"2381"	"3463"	"366"	"2525"	"168"	"1366"	"3608"	"1"	"146"	"3632"	"15579"	"11814"	"34"	"604"	"9371"	"73"	"2330"	"1"	"174"	"95"	"9"	"4"	"36"	"30"	"0"	"0"	"0"	"1"	"0"	"1"	"0"	"27"	"2523"	"301"	"1151"	"494"	"82"	"171"	"0"	"2419"	"2552"	"126"	"0"	"16"	"2571"	"12"	"83"	"781"	"604"	"4608"	"1"	"86"	"216"	"26830"	"0"	"86"	"11812"	"7330"	"2866"	"741"	"268"	"1165"	"2198"	"885"	"942"	"6205"	"2667"	"2907"	"2"	"1"	"0"	"173"	"1"	"245"	"1"	"1445"	"561"	"1790"	"367"	"1062"	"0"	"43"	"1"	"1911"	"86"	"3789"	"91"	"1885"	"104"	"732"	"6"	"9"	"1304"	"112"	"444"	"935"	"30"	"53"	"179"	"0"	"2"	"4849"	"754"	"1304"	"1005"	"885"	"1113"	"1976"	"331"	"793"	"1283"	"600"	"1610"	"379"	"82"	"3"	"4"	"23"	"556"	"4"	"1866"	"423"	"9"	"41"	"4"	"80"	"2"	"2"	"214"	"1907"	"3299"	"2679"	"188"	"654"	"828"	"435"	"218"	"6"	"2719"	"346"	"10040"	"3"	"762"	"4"	"859"	"4"	"661"	"3379"	"181"	"90"	"23867"	"84"	"93"	"0"	"33"	"1210"	"125"	"123"	"350"	"313"	"1216"	"2521"	"78"	"3"	"0"	"52"	"2"	"0"	"1295"	"1425"	"1166"	"1030"	"1299"	"2455"	"562"	"684"	"2817"	"5933"	"1614"	"0"	"830"	"1214"	"527"	"2135"	"301"	"134"	"534"	"7"	"478"	"2012"	"4237"	"8028"	"2548"	"263"	"1479"	"2434"	"7410"	"1596"	"2968"	"33"	"1891"	"417"	"3952"	"88"	"326"	"452"	"894"	"887"	"228"	"3500"	"4175"	"299"	"827"	"473"	"1811"	"32"	"0"	"163"	"500"	"6"	"281"	"0"	"2"	"761"	"70"	"48"	"0"	"1175"	"93"	"624"	"375"	"819"	"836"	"502"	"25"	"64"	"35"	"17"	"1063"	"644"	"610"	"1005"	"1023"	"188"	"818"	"1924"	"38"	"30"	"1062"	"2"	"2"	"0"	"3"	"1573"	"0"	"0"	"0"	"4"	"0"	"0"	"45"	"368"	"249"	"3"	"989"	"0"	"0"	"2"	"35"	"2286"	"17"	"4"	"296"	"154"	"152"	"33"	"978"	"1"	"4"	"96"	"240"	"591"	"0"	"0"	"3974"	"5157"	"4697"	"173"	"1631"	"7"	"151"	"1757"	"442"	"159"	"1194"	"1199"	"13"	"438"	"3453"	"291"	"339"	"639"	"19"	"4"	"2"	"3"	"3142"	"5"	"1"	"4"	"16"	"138"	"6082"	"91"	"466"	"1002"	"161"	"368"	"6"	"384"	"21"	"360"	"14"	"919"	"512"	"18"	"831"	"372"	"0"	"5"	"1240"	"2919"	"26"	"5"	"52"	"24"	"657"	"174"	"2420"	"774"	"6"	"4989"	"2"	"2138"	"609"	"2337"	"0"	"0"	"0"	"0"	"0"	"0"	"0"	"0"	"0"	"0"	"0"	"0"	"0"	"0"	"0"	"0"	"1"	"0"	"0"	"0"	"0"	"0"	"0"	"0"	"0"	"0"	"0"	"5"	"5679"	"2836"	"7699"	"1119"	"6630"	"4"	"683"	"3576"	"2236"	"9"	"34"	"43"	"1276"	"1491"	"8"	"2264"	"72"	"2247"	"180"	"0"	"0"	"0"	"0"	"0"	"0"	"0"	"4709"	"50"	"763"	"1374"	"2645"	"1528"	"403"	"345"	"929"	"114"	"404"	"1"	"4"	"1908"	"1934"	"0"	"17323"	"766"	"315"	"284"	"411"	"18"	"11"	"4273"	"112"	"691"	"271"	"0"	"0"	"0"	"0"	"0"	"3"	"759"	"575"	"847"	"1077"	"393"	"3475"	"2011"	"9"	"18"	"358"	"2232"	"1931"	"3585"	"371"	"33"	"0"	"263"	"7"	"2881"	"2"	"14"	"45"	"1441"	"2016"	"1901"	"11"	"0"	"21"	"1268"	"614"	"587"	"641"	"87"	"1573"	"67"	"584"	"2395"	"6695"	"142"	"4412"	"667"	"335"	"640"	"948"	"548"	"1207"	"2352"	"27"	"420"	"1481"	"534"	"15"	"25"	"22"	"163"	"53"	"27"	"331"	"12"	"3184"	"1841"	"6"	"8"	"43"	"115"	"277"	"14"	"30"	"3259"	"177"	"0"	"3052"	"6"	"0"	"2"	"1"	"0"	"0"	"0"	"3400"	"2082"	"1920"	"1001"	"3028"	"321"	"341"	"1344"	"97"	"859"	"113"	"14"	"41"	"1"	"10255"	"2"	"439"	"5"	"1269"	"29"	"1175"	"6119"	"20"	"86"	"293"	"707"	"3162"	"6315"	"2289"	"98"	"126"	"1697"	"900"	"2"	"0"	"3288"	"909"	"228"	"908"	"4945"	"47"	"192"	"5352"	"66"	"1"	"5"	"346"	"331"	"5"	"358"	"1347"	"400"	"63"	"450"	"50"	"201"	"2510"	"121"	"6"	"51"	"21"	"496"	"11846"	"1279"	"8"	"527"	"305"	"13476"	"1"	"1427"	"1"	"1265"	"1862"	"324"	"4"	"2343"	"238"	"46"	"2064"	"226"	"302"	"353"	"12"	"541"	"5"	"4278"	"4138"	"233"	"27033"	"868"	"630"	"2459"	"1219"	"38"	"777"	"1662"	"7120"	"105"	"123"	"60"	"411"	"498"	"4725"	"1219"	"1610"	"557"	"2042"	"53"	"19"	"516"	"3677"	"2195"	"815"	"1860"	"7975"	"992"	"364"	"2"	"3"	"950"	"3875"	"5893"	"264"	"1303"	"3149"	"5400"	"398"	"25068"	"330"	"1305"	"1129"	"587"	"4359"	"1572"	"10"	"12"	"266"	"5849"	"2189"	"35"	"1"	"6591"	"2255"	"1742"	"39"	"624"	"3"	"4510"	"1026"	"60"	"36"	"2900"	"18"	"252"	"245"	"1500"	"4229"	"187"	"9756"	"3167"	"1214"	"3863"	"4245"	"350"	"5190"	"4660"	"1379"	"328"	"7"	"2311"	"0"	"1388"	"2"	"689"	"181"	"6097"	"213"	"26"	"463"	"157"	"2003"	"128"	"2402"	"25"	"552"	"0"	"2"	"5198"	"1245"	"4"	"0"	"7"	"143"	"52"	"1"	"4519"	"582"	"1266"	"0"	"0"	"0"	"137"	"0"	"0"	"23"	"10"	"15"	"233"	"8"	"9"	"13"	"3"	"9"	"8"	"1821"	"0"	"1"	"805"	"2"	"4"	"0"	"4"	"1543"	"2279"	"537"	"514"	"0"	"4521"	"13"	"0"	"0"	"0"	"2"	"1"	"0"	"672"	"1"	"7"	"17"	"50"	"2"	"342"	"1997"	"20424"	"495"	"7"	"2613"	"813"	"4"	"19"	"35337"	"416"	"115"	"9"	"20"	"0"	"713"	"3889"	"3"	"21"	"588"	"246"	"773"	"4"	"1"	"1"	"37"	"25"	"4489"	"1275"	"312"	"5798"	"462"	"49"	"175"	"7"	"234"	"2801"	"2"	"0"	"0"	"0"	"3"	"1990"	"0"	"1"	"4"	"14"	"7"	"0"	"0"	"3752"	"8"	"2"	"2"	"2800"	"54"	"0"	"278"	"33"	"1510"	"6"	"6"	"0"	"1194"	"53"	"0"	"7"	"30263"	"9"	"3087"	"944"	"749"	"21"	"6"	"8"	"0"	"0"	"0"	"0"	"1"	"1"	"0"	"489"	"0"	"55"	"459"	"6"	"3"	"4"	"0"	"1"	"0"	"0"	"1"	"212"	"61"	"169"	"3"	"290"	"3"	"3"	"6"	"0"	"1517"	"318"	"544"	"4"	"147"	"625"	"33"	"2"	"0"	"6"	"0"	"0"	"0"	"21"	"4"	"0"	"0"	"0"	"0"	"5"	"0"	"0"	"0"	"9"	"0"	"1378"	"0"	"0"	"0"	"1"	"1"	"0"	"0"	"20"	"1038"	"621"	"252"	"4"	"979"	"237"	"695"	"921"	"23"	"3"	"2"	"9"	"0"	"1789"	"62"	"1334"	"0"	"0"	"45303"	"549"	"8"	"0"	"1"	"1893"	"0"	"0"	"43"	"563"	"506"	"14"	"0"	"27"	"580"	"80"	"66"	"1"	"13"	"114"	"1"	"7760"	"0"	"2"	"2"	"1863"	"51136"	"2228"	"184"	"249"	"1689"	"0"	"536"	"263"	"131"	"148"	"4"	"522"	"6067"	"2374"	"1055"	"39"	"6"	"940"	"178"	"519"	"0"	"82"	"1"	"19111"	"610"	"524"	"4"	"165"	"10"	"1691"	"74"	"341"	"704"	"466"	"24"	"378"	"4990"	"4"	"2"	"0"	"1"	"198"	"61"	"1546"	"697"	"52"	"4"	"886"	"1944"	"1"	"0"	"0"	"116476"	"2"	"1"	"1862"	"0"	"90"	"2177"	"203"	"399"	"11601"	"682"	"1437"	"1172"	"4631"	"159"	"91"	"20"	"95"	"7"	"13447"	"258"	"608"	"14"	"1899"	"2913"	"590"	"1151"	"18594"	"152"	"5"	"1688"	"635"	"3"	"2270"	"2805"	"0"	"10531"	"21597"	"1"	"335"	"7"	"725"	"17"	"3580"	"1027"	"48"	"9"	"220"	"2"	"401"	"24"	"44"	"2"	"618"	"9897"	"7"	"889"	"5"	"0"	"175"	"14"	"0"	"43"	"500"	"2627"	"2619"	"1722"	"521"	"2503"	"13738"	"56"	"0"	"261"	"375"	"0"	"66"	"52"	"684"	"995"	"2603"	"203"	"4499"	"1043"	"1062"	"0"	"11391"	"279"	"715"	"40"	"542"	"467"	"470"	"34"	"8"	"2"	"0"	"1"	"3398"	"3"	"650"	"3360"	"477"	"1197"	"123"	"0"	"2"	"30"	"2330"	"123"	"20"	"617"	"30"	"0"	"0"	"1430"	"416"	"2"	"835"	"526"	"292"	"446"	"1"	"1104"	"1035"	"251"	"206"	"10738"	"0"	"11"	"4845"	"386"	"0"	"112"	"30"	"2"	"3"	"12515"	"3921"	"3"	"212"	"3"	"123"	"168"	"1446"	"3982"	"2015"	"296"	"37"	"3"	"2"	"202"	"8"	"0"	"18"	"57"	"647"	"56"	"50"	"5"	"5147"	"1654"	"2"	"0"	"4072"	"1"	"63"	"2191"	"7"	"74"	"61"	"1287"	"319"	"1799"	"163"	"3"	"155"	"34"	"3"	"17"	"678"	"1339"	"4"	"3111"	"12"	"125"	"78"	"124"	"5129"	"3486"	"161"	"2481"	"685"	"0"	"3"	"692"	"7"	"320"	"2107"	"464"	"219"	"4"	"0"	"226"	"1"	"1965"	"2193"	"29"	"3"	"957"	"6"	"1128"	"114"	"238"	"0"	"0"	"25"	"39"	"3624"	"9"	"68"	"680"	"1862"	"29"	"89"	"14"	"1984"	"0"	"9"	"658"	"4"	"5"	"78"	"7"	"102"	"74"	"124"	"2"	"55"	"0"	"1"	"3"	"0"	"1"	"97"	"19"	"6"	"0"	"190"	"4"	"1"	"4"	"301"	"2"	"1"	"1"	"0"	"9"	"0"	"41"	"19"	"198"	"1"	"1"	"4"	"224"	"32"	"8"	"6"	"337"	"0"	"4"	"5"	"1"	"0"	"5"	"0"	"52"	"41"	"13"	"631"	"0"	"1"	"2121"	"0"	"177335"	"31016"	"38"	"49776"	"83252"	"0"	"6295"	"1"	"27041"	"785"	"378"	"81599"	"18399"	"76117"	"31162"	"899"	"2931"	"5173"	"0"	"5747"	"5"	"1057"	"2139"	"3"	"575"	"90"	"3423"	"17"	"624"	"34"	"1108"	"1454"	"222"	"7"	"1474"	"1043"	"24940"	"423"	"2038"	"2379"	"1656"	"3490"	"5600"	"5"	"73"	"17209"	"34"	"15"	"0"	"707"	"1"	"107"	"0"	"0"	"101"	"4"	"49"	"106"	"7"	"381"	"1694"	"5"	"182"	"1403"	"63"	"1"	"0"	"1135"	"1855"	"44"	"30"	"22"	"6"	"51"	"138"	"9"	"3"	"6"	"213"	"0"	"72"	"137"	"5949"	"10"	"1"	"4"	"25"	"10851"	"2137"	"2726"	"1574"	"0"	"32"	"149"	"2205"	"43260"	"13046"	"4115"	"8457"	"588"	"0"	"2581"	"0"	"4300"	"4"	"1379"	"54"	"63"	"0"	"2608"	"170"	"2"	"1"	"5"	"65"	"2585"	"4641"	"6"	"0"	"1109"	"388"	"216"	"22"	"39"	"139"	"541"	"0"	"0"	"10"	"22"	"30"	"149"	"289"	"864"	"428"	"139"	"1"	"1"	"1894"	"12"	"108"	"1"	"47"	"12"	"2058"	"20"	"5"	"126"	"705"	"3"	"547"	"487"	"1754"	"1046"	"130"	"7"	"3"	"24"	"3678"	"3"	"14"	"3"	"63"	"19"	"122"	"5"	"23"	"19312"	"170"	"6"	"8"	"138"	"38"	"1"	"0"	"85"	"258"	"305"	"3"	"2273"	"134"	"333"	"27"	"1340"	"870"	"5"	"71"	"1"	"4"	"741"	"18"	"1837"	"274"	"4"	"265"	"674"	"174"	"2"	"5"	"72"	"1"	"12"	"317"	"33"	"2"	"23"	"6"	"5"	"100"	"0"	"132"	"1122"	"285"	"100"	"3"	"381"	"39"	"9"	"2402"	"137"	"4"	"109"	"1185"	"4"	"2039"	"3"	"0"	"0"	"5"	"299"	"123"	"24"	"410"	"2526"	"276"	"1"	"679"	"6"	"6"	"0"	"16"	"131"	"68"	"1"	"0"	"0"	"6"	"7"	"38"	"890"	"16"	"89"	"654"	"0"	"10"	"75"	"48"	"26"	"0"	"0"	"111"	"454"	"479"	"910"	"119"	"0"	"8"	"487"	"1"	"8239"	"78"	"106"	"1109"	"6"	"0"	"382"	"13"	"985"	"1"	"10"	"0"	"0"	"14"	"588"	"0"	"106"	"0"	"48"	"22"	"1"	"0"	"195"	"0"	"0"	"7"	"6"	"1"	"337"	"9"	"24"	"525"	"1"	"58"	"0"	"606"	"0"	"0"	"75"	"2"	"0"	"5"	"5"	"75"	"0"	"671"	"80"	"15"	"52"	"81"	"3"	"7"	"415"	"6"	"0"	"7"	"0"	"13"	"119"	"3"	"32"	"66"	"71"	"1"	"179"	"14"	"1"	"1"	"4"	"144"	"14"	"10"	"9"	"38"	"21"	"5"	"3"	"0"	"167"	"0"	"10"	"5"	"4"	"0"	"21"	"0"	"2"	"0"	"0"	"1"	"0"	"0"	"1"	"0"	"1"	"106"	"3"	"0"	"2"	"52"	"0"	"37"	"27"	"0"	"78"	"0"	"0"	"1"	"1"	"0"	"6"	"66"	"1"	"5"	"13"	"3"	"5"	"62"	"0"	"1"	"8"	"0"	"6"	"1"	"9"	"536"	"171"	"42"	"10"	"1099"	"918"	"179"	"1"	"440"	"0"	"0"	"29"	"1789"	"4"	"2"	"281"	"1134"	"83"	"46"	"49"	"208"	"18"	"26"	"189"	"91"	"72"	"23"	"4"	"52"	"0"	"56"	"104"	"8"	"347"	"324"	"76"	"71"	"4"	"904"	"176"	"127"	"35"	"16"	"25"	"34"	"298"	"17"	"1622"	"272"	"131"	"238"	"340"	"651"	"1192"	"16"	"2220"	"281"	"495"	"7349"	"1264"	"9"	"16"	"1070"	"1128"	"2318"	"1737"	"83"	"682"	"1010"	"43"	"228"	"1"	"93"	"0"	"0"	"0"	"18"	"17"	"5"	"5"	"0"	"0"	"6"	"79"	"1"	"0"	"1"	"25"	"17"	"2"	"0"	"697"	"10"	"1"	"10"	"7"	"77"	"1034"	"27"	"6"	"0"	"9"	"3"	"40"	"0"	"0"	"0"	"0"	"0"	"0"	"0"	"0"	"0"	"0"	"89"	"3"	"11"	"0"	"611"	"13"	"0"	"207"	"7"	"5"	"3"	"0"	"104"	"0"	"89"	"66"	"0"	"0"	"0"	"5"	"32"	"0"	"18"	"0"	"0"	"0"	"0"	"37"	"0"	"2"	"1"	"7"	"5"	"3"	"33"	"6"	"0"	"1"	"6"	"2"	"0"	"0"	"3"	"0"	"3"	"28"	"1"	"0"	"0"	"0"	"3"	"2"	"1"	"2"	"10"	"2"	"1"	"1"	"9"	"9"	"0"	"0"	"1"	"21"	"0"	"3"	"1"	"0"	"38"	"6"	"5"	"2"	"0"	"0"	"0"	"0"	"11"	"13"	"0"	"0"	"10"	"1982"	"555"	"2550"	"0"	"1782"	"611"	"6182"	"262"	"358"	"1989"	"1222"	"21"	"1026"	"4741"	"2068"	"5704"	"1390"	"786"	"2247"	"1028"	"90"	"311"	"29"	"1054"	"1009"	"3422"	"1186"	"876"	"231"	"2051"	"3147"	"412"	"340"	"250"	"149"	"327"	"1461"	"2945"	"19348"	"0"	"0"	"12"	"14856"	"204"	"148"	"316"	"112"	"1041"	"2"	"0"	"2"	"785"	"492"	"1462"	"956"	"412"	"183"	"24"	"17650"	"122"	"16"	"90"	"544"	"314"	"12217"	"335"	"182"	"521"	"221"	"3599"	"1"	"531"	"117"	"2518"	"65"	"1083"	"428"	"11"	"1657"	"130"	"1602"	"17323"	"3109"	"1215"	"10"	"1794"	"567"	"344"	"128"	"6553"	"1955"	"336"	"12937"	"2216"	"752"	"1271"	"103"	"522"	"123"	"2733"	"56"	"1305"	"267"	"1102"	"577"	"1777"	"198"	"11072"	"18556"	"7"	"756"	"557"	"1958"	"27"	"32"	"1"	"70"	"138297"	"342"	"928"	"3477"	"168"	"271"	"15594"	"848"	"4727"	"485"	"7007"	"70"	"1016"	"698"	"302"	"30"	"438"	"1"	"1834"	"2620"	"15412"	"2984"	"320"	"1045"	"535"	"5296"	"4945"	"5980"	"1515"	"4605"	"13000"	"4074"	"0"	"1322"	"1034"	"2"	"3"	"5010"	"2"	"2"	"10"	"2"	"2088"	"7"	"27"	"2"	"1"	"19"	"1094"	"2606"	"33"	"6"	"1"	"2612"	"4"	"5"	"3"	"3"	"17219"	"3270"	"20"	"295"	"452"	"2013"	"285"	"1317"	"5"	"4035"	"72"	"83"	"58"	"31"	"21"	"1164"	"848"	"174"	"572"	"110"	"1869"	"1510"	"284"	"1715"	"59"	"48"	"7"	"0"	"48"	"5"	"2037"	"6"	"869"	"55"	"1076"	"50"	"2882"	"2465"	"259"	"316"	"5360"	"1033"	"5001"	"718"	"3"	"28"	"43"	"2"	"3"	"1"	"1"	"0"	"0"	"3"	"2"	"0"	"1"	"0"	"0"	"2961"	"51"	"255"	"2907"	"56"	"10798"	"26"	"231"	"289"	"1973"	"35"	"2"	"333"	"15"	"1098"	"1667"	"60"	"1"	"21"	"6"	"754"	"189"	"84"	"584"	"186"	"8"	"40"	"2302"	"111"	"37"	"214"	"1273"	"533"	"1064"	"864"	"155"	"675"	"560"	"11589"	"14"	"2831"	"43"	"11"	"0"	"1"	"0"	"669"	"116"	"41"	"1"	"298"	"10"	"3"	"57"	"1066"	"175"	"405"	"2"	"3176"	"1478"	"1749"	"5"	"13"	"18"	"168"	"14"	"941"	"8281"	"2219"	"2576"	"2700"	"1541"	"726"	"4"	"49"	"0"	"80"	"139"	"175"	"44"	"1331"	"4"	"97"	"1923"	"0"	"1"	"0"	"0"	"0"	"0"	"0"	"0"	"0"	"0"	"0"	"0"	"0"	"0"	"0"	"0"	"0"	"0"	"0"	"0"	"1"	"0"	"0"	"0"	"1"	"0"	"2133"	"162"	"102"	"601"	"2"	"63"	"0"	"522"	"4"	"253"	"62"	"467"	"13090"	"1701"	"0"	"0"	"4"	"14"	"0"	"0"	"1"	"2"	"0"	"2"	"0"	"1"	"0"	"0"	"4"	"11"	"0"	"3"	"1"	"27"	"1"	"2"	"9"	"2"	"0"	"3"	"32"	"155"	"3590"	"3543"	"263"	"2241"	"694"	"0"	"0"	"20"	"380"	"171"	"0"	"5038"	"8"	"2"	"4745"	"244"	"519"	"251"	"7"	"2075"	"36"	"3009"	"5"	"61"	"3151"	"0"	"1"	"0"	"2260"	"28"	"564"	"0"	"1"	"115"	"1217"	"4185"	"329"	"464"	"6"	"103"	"1"	"60"	"0"	"2"	"12"	"1457"	"12"	"235"	"1831"	"1944"	"3537"	"997"	"130"	"0"	"2"	"9"	"0"	"215"	"89"	"992"	"368"	"86"	"1736"	"328"	"0"	"7"	"0"	"7"	"0"	"280"	"537"	"1086"	"1006"	"1333"	"559"	"260"	"743"	"1523"	"1390"	"539"	"157"	"413"	"384"	"12"	"29"	"15"	"3"	"7"	"1248"	"3"	"3"	"403"	"3490"	"1403"	"97"	"6146"	"4674"	"2827"	"5265"	"5"	"582"	"634"	"312"	"390"	"547"	"182"	"170"	"381"	"450"	"803"	"0"	"0"	"0"	"0"	"0"	"2"	"59"	"78"	"40"	"5905"	"841"	"2533"	"930"	"348"	"642"	"472"	"520"	"854"	"2529"	"0"	"0"	"2"	"1548"	"2652"	"4686"	"348"	"868"	"14"	"2"	"0"	"2609"	"37"	"1032"	"1248"	"872"	"3207"	"1414"	"2286"	"59"	"1"	"0"	"1345"	"0"	"24"	"7985"	"657"	"140"	"94"	"592"	"221"	"0"	"5"	"0"	"1"	"4"	"2"	"3"	"615"	"1172"	"387"	"439"	"57"	"26"	"118"	"35"	"1617"	"576"	"181"	"868"	"2097"	"960"	"2575"	"1321"	"1751"	"1333"	"9"	"783"	"6311"	"1647"	"291"	"267"	"5"	"2213"	"84"	"3013"	"933"	"2577"	"18"	"7010"	"2460"	"2703"	"218"	"211"	"1919"	"20"	"8"	"34"	"3"	"1"	"1"	"1"	"44"	"3"	"10"	"0"	"0"	"29"	"312"	"624"	"2202"	"10"	"4104"	"454"	"2826"	"2"	"3353"	"4942"	"2"	"1"	"3"	"6392"	"12"	"2"	"705"	"544"	"6527"	"901"	"1469"	"33"	"0"	"2"	"11"	"0"	"1605"	"2293"	"1074"	"1535"	"1082"	"1"	"0"	"19"	"5592"	"0"	"3"	"4"	"39"	"53"	"3"	"4"	"0"	"1563"	"2"	"6"	"1131"	"2"	"1752"	"0"	"943"	"513"	"1166"	"937"	"1778"	"2051"	"2466"	"2235"	"434"	"1367"	"465"	"49"	"323"	"341"	"1540"	"3437"	"0"	"7"	"0"	"2058"	"2"	"2815"	"6514"	"1589"	"2"	"0"	"2"	"1"	"0"	"2"	"69"	"22011"	"10305"	"15122"	"22911"	"18551"	"11923"	"3279"	"252"	"157"	"31"	"0"	"1125"	"193"	"2388"	"5918"	"0"	"1752"	"0"	"17"	"1"	"63"	"0"	"0"	"0"	"0"	"6"	"4"	"806"	"1298"	"142"	"40"	"2824"	"319"	"438"	"761"	"74"	"36"	"9"	"571"	"0"	"0"	"0"	"745"	"14"	"0"	"0"	"17"	"2781"	"56"	"2586"	"3"	"1507"	"809"	"1053"	"773"	"869"	"1195"	"286"	"3485"	"1124"	"7313"	"24"	"1349"	"124"	"2026"	"3"	"47"	"21"	"3"	"1"	"1270"	"4589"	"0"	"2"	"2"	"4"	"4607"	"1378"	"12"	"14"	"1"	"4"	"0"	"2"	"21407"	"0"	"3"	"129"	"0"	"1009"	"12"	"2544"	"0"	"3"	"3"	"624"	"2"	"1"	"3507"	"14"	"611"	"932"	"240"	"2397"	"0"	"0"	"6"	"111"	"31"	"103"	"1276"	"0"	"980"	"1074"	"1227"	"4"	"7"	"5417"	"2717"	"64"	"304"	"311"	"696"	"1749"	"2583"	"1524"	"8270"	"1237"	"1010"	"253"	"2"	"3"	"0"	"0"	"806"	"0"	"0"	"2"	"351"	"11"	"3"	"5"	"117"	"67"	"0"	"0"	"206"	"1"	"3"	"1"	"1"	"57"	"0"	"0"	"41"	"1"	"0"	"1"	"2"	"62"	"33"	"2"	"1"	"0"	"66"	"1"	"341"	"1999"	"3"	"2"	"4"	"0"	"1"	"1"	"1033"	"4"	"0"	"1"	"36"	"152"	"9176"	"38"	"88"	"2306"	"2196"	"2407"	"3551"	"141"	"6817"	"2944"	"1676"	"217"	"55"	"3"	"8"	"3"	"0"	"0"	"366"	"6"	"3"	"1"	"2713"	"0"	"492"	"981"	"1084"	"1"	"2"	"21"	"51"	"4"	"0"	"0"	"73"	"1"	"2"	"0"	"0"	"0"	"0"	"7"	"0"	"178"	"839"	"7704"	"309"	"414"	"79"	"2"	"1"	"1"	"32"	"30"	"101"	"1784"	"0"	"0"	"3"	"2527"	"994"	"0"	"2934"	"1538"	"0"	"7"	"4611"	"0"	"2552"	"1987"	"5837"	"85"	"2504"	"0"	"1"	"0"	"60"	"6"	"2"	"2"	"3"	"775"	"79"	"136"	"115"	"10"	"26"	"0"	"1"	"0"	"0"	"14"	"3562"	"711"	"344"	"186"	"0"	"0"	"1"	"1"	"2"	"9"	"126"	"13"	"116"	"83"	"0"	"1"	"3"	"4565"	"35"	"2"	"2821"	"8"	"0"	"1"	"1"	"163"	"0"	"1"	"4"	"43"	"1469"	"2"	"1"	"1"	"2"	"6023"	"45"	"2"	"0"	"2"	"1"	"2505"	"0"	"584"	"973"	"39"	"1"	"4"	"9"	"468"	"24"	"68"	"1447"	"3392"	"22"	"1"	"4"	"1"	"0"	"6"	"65"	"0"	"1"	"2"	"0"	"2169"	"1187"	"2301"	"26"	"73"	"17"	"3"	"171"	"778"	"692"	"3030"	"2830"	"4442"	"24035"	"5344"	"3147"	"3263"	"1874"	"20"	"7188"	"5541"	"0"	"0"	"4"	"6"	"20"	"0"	"445"	"1"	"8"	"1"	"0"	"0"	"1"	"2"	"0"	"13"	"3"	"0"	"0"	"7"	"15"	"1"	"66"	"0"	"0"	"68"	"0"	"2"	"12"	"20"	"12"	"0"	"9"	"0"	"3"	"3"	"1"	"5"	"996"	"103"	"115"	"541"	"1051"	"7178"	"0"	"3"	"0"	"2"	"2"	"1"	"10"	"0"	"43"	"0"	"0"	"0"	"83"	"123"	"0"	"0"	"3"	"0"	"0"	"408"	"1"	"195"	"1"	"3"	"3"	"0"	"136"	"23"	"26"	"0"	"5"	"1"	"510"	"0"	"0"	"324"	"5"	"21"	"24770"	"475"	"3206"	"2"	"2"	"150"	"0"	"0"	"0"	"2"	"3"	"2"	"2"	"1"	"2"	"22"	"1"	"6486"	"814"	"5"	"1"	"0"	"5"	"1"	"0"	"8"	"3"	"94"	"0"	"0"	"8"	"0"	"0"	"63"	"0"	"0"	"0"	"1"	"0"	"1"	"7"	"0"	"0"	"1150"	"13570"	"34"	"188"	"0"	"0"	"2"	"2"	"1"	"153"	"0"	"251"	"40"	"0"	"0"	"0"	"0"	"1"	"281"	"1"	"1"	"2"	"45"	"243"	"77"	"62"	"6"	"1059"	"3"	"1"	"23"	"63"	"2"	"191"	"1"	"0"	"0"	"0"	"0"	"0"	"0"	"5"	"0"	"0"	"2"	"6"	"5157"	"3798"	"2139"	"4"	"1593"	"367"	"4760"	"12"	"5"	"49"	"11"	"33"	"10685"	"0"	"1"	"65"	"54"	"1428"	"1700"	"5555"	"1411"	"2077"	"2071"	"622"	"0"	"0"	"0"	"0"	"0"	"0"	"0"	"0"	"3"	"0"	"90"	"361"	"4434"	"877"	"2"	"220"	"274"	"803"	"584"	"15"	"155"	"423"	"0"	"0"	"1"	"6"	"0"	"0"	"613"	"157"	"405"	"828"	"2"	"1193"	"3122"	"7"	"10"	"353"	"0"	"180"	"1"	"0"	"0"	"0"	"0"	"0"	"1"	"2"	"9"	"0"	"0"	"0"	"0"	"0"	"40"	"0"	"0"	"0"	"0"	"0"	"5"	"10"	"2127"	"1873"	"5893"	"129"	"38"	"1028"	"1"	"0"	"2"	"46"	"1"	"0"	"2"	"1"	"2"	"1"	"0"	"7830"	"4090"	"1"	"2360"	"37"	"806"	"134"	"9"	"433"	"1246"	"1998"	"1"	"17"	"993"	"2098"	"423"	"159"	"2"	"720"	"381"	"906"	"334"	"598"	"607"	"248"	"141"	"704"	"2"	"132"	"16939"	"661"	"64"	"807"	"1"	"46"	"771"	"16"	"1"	"0"	"3"	"3"	"0"	"0"	"2"	"15307"	"14"	"0"	"157"	"25"	"8"	"54"	"21"	"17"	"25525"	"13"	"26"	"68"	"717"	"439"	"484"	"1032"	"607"	"386"	"1254"	"24870"	"1045"	"0"	"1"	"147"	"275"	"6"	"102"	"21"	"12"	"8337"	"164"	"581"	"510"	"482"	"15"	"548"	"420"	"448"	"1503"	"0"	"63"	"0"	"0"	"1"	"7"	"2"	"0"	"0"	"0"	"8"	"0"	"0"	"1"	"1"	"0"	"672"	"2062"	"0"	"707"	"414"	"1027"	"3"	"417"	"3"	"370"	"7908"	"135"	"2522"	"23"	"3"	"2"	"0"	"0"	"3"	"1"	"22"	"921"	"2"	"1482"	"556"	"37"	"1336"	"83"	"1"	"5"	"1"	"0"	"0"	"16"	"554"	"398"	"726"	"65"	"1757"	"2343"	"503"	"174"	"12"	"0"	"0"	"0"	"2"	"2"	"10"	"5"	"2"	"3"	"0"	"0"	"0"	"16"	"5"	"630"	"2839"	"569"	"7"	"583"	"45"	"2114"	"2"	"4386"	"71"	"227"	"398"	"1006"	"1887"	"0"	"0"	"1"	"508"	"2181"	"15"	"276"	"1260"	"1173"	"818"	"856"	"1"	"209"	"1208"	"1078"	"1277"	"7"	"2"	"324"	"1552"	"3"	"3"	"535"	"87"	"1710"	"360"	"280"	"748"	"346"	"327"	"21"	"2769"	"521"	"1122"	"5"	"676"	"83"	"1102"	"365"	"503"	"1031"	"255"	"9"	"81"	"4"	"153"	"3684"	"267"	"1950"	"1849"	"366"	"39"	"13601"	"1804"	"763"	"10699"	"82"	"192"	"7918"	"167"	"1442"	"33"	"359"	"468"	"4"	"996"	"1164"	"427"	"0"	"346"	"268"	"88"	"1092"	"39"	"758"	"353"	"638"	"1"	"894"	"2193"	"1351"	"9"	"965"	"209"	"1225"	"610"	"973"	"0"	"76"	"575"	"2539"	"8"	"0"	"5"	"1053"	"18"	"338"	"741"	"528"	"196"	"1066"	"449"	"1579"	"99"	"3"	"62"	"835"	"331"	"346"	"22"	"2"	"5"	"19"	"701"	"620"	"2222"	"28"	"2820"	"0"	"4"	"3"	"0"	"12"	"1"	"1"	"1070"	"430"	"1"	"211"	"1398"	"1454"	"488"	"479"	"8"	"1063"	"3"	"222"	"548"	"3"	"498"	"1118"	"813"	"267"	"1539"	"6"	"14"	"117"	"32"	"39"	"366"	"2656"	"7"	"969"	"5176"	"2"	"2301"	"0"	"0"	"0"	"1"	"107"	"0"	"1"	"40"	"77"	"1636"	"0"	"10"	"524"	"402"	"294"	"1"	"37"	"0"	"1868"	"185"	"91"	"371"	"797"	"619"	"821"	"791"	"116"	"103"	"4252"	"925"	"67"	"419"	"72"	"301"	"5"	"241"	"501"	"707"	"321"	"1052"	"340"	"0"	"1245"	"1846"	"205"	"13"	"208"	"2"	"3"	"1"	"2"	"27"	"8"	"122"	"1807"	"108"	"76"	"317"	"5"	"0"	"58"	"6437"	"104"	"430"	"26"	"1807"	"1086"	"622"	"282"	"1743"	"0"	"1573"	"161"	"428"	"787"	"351"	"243"	"0"	"3869"	"21"	"8594"	"1929"	"7609"	"116"	"633"	"1303"	"1411"	"2236"	"157"	"1"	"22"	"25"	"12"	"829"	"126"	"1859"	"2"	"1343"	"1554"	"860"	"263"	"622"	"281"	"93"	"69"	"290"	"5171"	"9"	"1"	"548"	"204"	"49"	"570"	"1747"	"185"	"0"	"0"	"2113"	"19"	"25"	"708"	"38"	"2735"	"130"	"5"	"3826"	"21"	"100"	"241"	"3234"	"1"	"0"	"539"	"197"	"245"	"103"	"5"	"262"	"778"	"1004"	"269"	"450"	"34"	"498"	"237"	"95"	"55"	"1"	"1"	"0"	"117"	"31"	"562"	"3"	"73"	"27"	"313"	"37"	"2164"	"24"	"1"	"22"	"1022"	"0"	"357"	"4030"	"443"	"1038"	"11446"	"510"	"729"	"2"	"18"	"0"	"32"	"1"	"0"	"2"	"10"	"0"	"4"	"0"	"0"	"11"	"530"	"35"	"21"	"3"	"0"	"0"	"2"	"0"	"1"	"0"	"0"	"4"	"0"	"0"	"263"	"43"	"136"	"0"	"2026"	"625"	"19"	"25"	"3"	"66"	"0"	"233"	"43"	"10408"	"3"	"98"	"1"	"101"	"3"	"691"	"261"	"7"	"7"	"3"	"370"	"49"	"53"	"18"	"175"	"1"	"7"	"183"	"485"	"1582"	"88"	"1"	"0"	"0"	"1"	"0"	"0"	"0"	"1"	"2"	"61"	"0"	"1"	"220"	"1"	"1297"	"12"	"2"	"20"	"7"	"2"	"0"	"0"	"20"	"2"	"0"	"0"	"0"	"2396"	"28365"	"0"	"0"	"3"	"8391"	"3807"	"1716"	"1172"	"1107"	"1297"	"1591"	"216"	"373"	"41"	"1"	"1"	"1"	"1"	"0"	"27"	"0"	"2"	"13"	"42"	"1"	"0"	"0"	"3"	"1"	"2"	"18"	"6"	"3"	"9"	"10"	"0"	"1"	"2"	"25"	"20"	"0"	"1"	"494"	"265"	"0"	"13"	"75"	"0"	"15"	"1029"	"777"	"233"	"1256"	"0"	"1"	"4"	"158"	"4774"	"0"	"1"	"2"	"4"	"263"	"36"	"266"	"711"	"9"	"737"	"0"	"5"	"325"	"3"	"1"	"0"	"0"	"2"	"159"	"0"	"2"	"3"	"74"	"3014"	"1"	"1680"	"0"	"0"	"257"	"948"	"9"	"16"	"176"	"283"	"726"	"0"	"1"	"30"	"1"	"0"	"0"	"0"	"0"	"76"	"1"	"0"	"0"	"0"	"1"	"349"	"1790"	"1079"	"354"	"0"	"0"	"0"	"1"	"2"	"0"	"7"	"251"	"1"	"1955"	"975"	"2527"	"864"	"2681"	"50"	"13"	"1324"	"0"	"5"	"223"	"1081"	"47"	"2982"	"2629"	"819"	"16"	"0"	"16"	"8063"	"13"	"0"	"1560"	"52"	"594"	"15"	"1090"	"7"	"22"	"206"	"102"	"6"	"161"	"530"	"2"	"658"	"2"	"4"	"1"	"0"	"15"	"179"	"402"	"1080"	"20"	"0"	"0"	"0"	"0"	"0"	"5"	"1"	"0"	"0"	"0"	"4930"	"0"	"74"	"115"	"431"	"2993"	"1"	"214"	"1087"	"798"	"133"	"11"	"1013"	"524"	"1992"	"0"	"5"	"6"	"3"	"0"	"1"	"56"	"0"	"2"	"0"	"6"	"7"	"1"	"0"	"9"	"1"	"3"	"0"	"1"	"0"	"1"	"4170"	"0"	"0"	"0"	"2"	"0"	"1"	"1"	"0"	"0"	"4"	"3"	"1"	"1"	"3"	"0"	"0"	"7"	"0"	"1"	"1"	"1"	"1"	"20"	"2"	"177"	"164"	"228"	"1414"	"1"	"0"	"0"	"36"	"0"	"3"	"0"	"15"	"0"	"2"	"0"	"2"	"11"	"0"	"2"	"0"	"0"	"3"	"3"	"127"	"0"	"0"	"56"	"35"	"0"	"9"	"4"	"0"	"1"	"636"	"3"	"11"	"0"	"0"	"0"	"1"	"7"	"1"	"0"	"0"	"2"	"3"	"0"	"14"	"170"	"2"	"9"	"6"	"0"	"0"	"1"	"0"	"0"	"6"	"8274"	"1586"	"1130"	"7460"	"10897"	"1986"	"866"	"4"	"12"	"26"	"100"	"145"	"1"	"8"	"1"	"4"	"0"	"18"	"6"	"0"	"2"	"0"	"0"	"0"	"5"	"0"	"9"	"2"	"13"	"155"	"1"	"0"	"0"	"4"	"1"	"12"	"10"	"0"	"0"	"1"	"7"	"5"	"128"	"2068"	"2722"	"68"	"1"	"2"	"0"	"5"	"5"	"0"	"1"	"1"	"5"	"3"	"0"	"1125"	"153"	"0"	"0"	"21"	"4"	"0"	"148"	"3731"	"39"	"54"	"40"	"216"	"3"	"3"	"73"	"0"	"22"	"7"	"1170"	"4357"	"1490"	"19489"	"3"	"0"	"69"	"0"	"2"	"9"	"32"	"161"	"83"	"3"	"842"	"2"	"0"	"9"	"988"	"0"	"0"	"0"	"0"	"0"	"0"	"10"	"17"	"1"	"8"	"0"	"0"	"5"	"4"	"0"	"1"	"213"	"248"	"16"	"1171"	"32"	"842"	"249"	"125"	"59"	"613"	"2242"	"0"	"32"	"6"	"19"	"8"	"2"	"4"	"74"	"1"	"268"	"413"	"14"	"6"	"0"	"0"	"491"	"2"	"0"	"1"	"0"	"6"	"44"	"0"	"0"	"0"	"1"	"0"	"7"	"11"	"11"	"0"	"12"	"16"	"1"	"0"	"2"	"2"	"0"	"1"	"1105"	"4617"	"20"	"0"	"3"	"1"	"4"	"0"	"0"	"0"	"0"	"0"	"7"	"0"	"0"	"3"	"0"	"0"	"158"	"9"	"0"	"3"	"0"	"7"	"0"	"1"	"0"	"0"	"0"	"0"	"1"	"1"	"804"	"1092"	"0"	"3"	"0"	"0"	"1"	"4"	"8"	"0"	"10"	"0"	"175"	"260"	"1"	"59"	"3"	"1"	"4225"	"2"	"3"	"0"	"24"	"0"	"0"	"10"	"0"	"2"	"24"	"2"	"0"	"1199"	"0"	"10"	"1"	"0"	"10"	"2400"	"4"	"3"	"2829"	"1675"	"976"	"997"	"1"	"0"	"8"	"0"	"8"	"28"	"0"	"0"	"1"	"509"	"1"	"0"	"6"	"1"	"9"	"3"	"4"	"1"	"14"	"18"	"1673"	"3"	"6"	"37"	"18"	"14"	"1"	"246"	"0"	"6"	"5314"	"3"	"2"	"460"	"5"	"9"	"0"	"164"	"0"	"1"	"4"	"0"	"0"	"1"	"0"	"4"	"0"	"5"	"1"	"0"	"1"	"1"	"0"	"0"	"4"	"0"	"4"	"3"	"0"	"0"	"0"	"19"	"1023"	"7"	"0"	"5"	"17"	"0"	"9"	"0"	"5"	"1"	"0"	"0"	"1357"	"637"	"0"	"36"	"0"	"4"	"0"	"956"	"0"	"1"	"953"	"1"	"0"	"0"	"0"	"0"	"0"	"0"	"0"	"38"	"1"	"2"	"13"	"0"	"0"	"0"	"0"	"0"	"0"	"2"	"1"	"0"	"0"	"0"	"0"	"1"	"0"	"0"	"774"	"4"	"534"	"389"	"145"	"53"	"932"	"105"	"28"	"1"	"446"	"376"	"370"	"2326"	"217"	"1262"	"0"	"0"	"0"	"2"	"2"	"1"	"0"	"21"	"0"	"4"	"0"	"2"	"40"	"0"	"0"	"13"	"764"	"6"	"25"	"0"	"1"	"26"	"46"	"0"	"3"	"2"	"3"	"744"	"484"	"0"	"69"	"32722"	"1532"	"0"	"0"	"5"	"1"	"1"	"0"	"1"	"0"	"15"	"0"	"9"	"16"	"5"	"23"	"0"	"31"	"75"	"0"	"9"	"4"	"0"	"7"	"13"	"8"	"0"	"27"	"27"	"4"	"1"	"3"	"3"	"105"	"1376"	"2"	"0"	"1"	"0"	"0"	"2"	"10"	"1"	"0"	"0"	"0"	"0"	"0"	"14"	"8"	"0"	"6"	"15"	"1"	"0"	"0"	"386"	"1"	"127"	"0"	"2"	"55"	"0"	"0"	"4"	"0"	"2"	"0"	"1"	"1"	"1"	"2"	"3284"	"4"	"1"	"0"	"1"	"4"	"4"	"0"	"3"	"0"	"3"	"4"	"0"	"2"	"2"	"866"	"1"	"0"	"0"	"0"	"2291"	"2"	"14"	"0"	"10"	"0"	"37"	"0"	"0"	"3"	"1721"	"4001"	"0"	"5"	"0"	"6"	"1"	"2"	"16"	"37"	"15"	"8"	"3"	"0"	"1"	"5"	"0"	"10"	"11"	"0"	"1"	"4"	"5"	"0"	"0"	"0"	"0"	"0"	"853"	"7596"	"3"	"19"	"4"	"0"	"0"	"0"	"2"	"0"	"2"	"0"	"0"	"1"	"1"	"356"	"0"	"0"	"0"	"0"	"99"	"1"	"48"	"979"	"1286"	"0"	"0"	"0"	"0"	"4"	"0"	"1"	"0"	"560"	"4"	"34"	"2656"	"0"	"0"	"11"	"9"	"8"	"0"	"9"	"3"	"1"	"1"	"0"	"0"	"1"	"1"	"0"	"2"	"1"	"0"	"0"	"0"	"0"	"1"	"0"	"1"	"0"	"3"	"1"	"3"	"1"	"1"	"1"	"1"	"7"	"3"	"5"	"0"	"101"	"0"	"5"	"0"	"1"	"0"	"0"	"0"	"1"	"1"	"2"	"0"	"0"	"0"	"0"	"0"	"2"	"0"	"0"	"0"	"4"	"0"	"2"	"0"	"1"	"0"	"1"	"1"	"3"	"0"	"8"	"0"	"0"	"1"	"9"	"5"	"4"	"1"	"0"	"0"	"0"	"7"	"0"	"1"	"0"	"1"	"0"	"0"	"29"	"2"	"2"	"0"	"0"	"0"	"1"	"0"	"2"	"460"	"1"	"5"	"0"	"1"	"3"	"0"	"0"	"0"	"0"	"0"	"3"	"1"	"1"	"2"	"0"	"0"	"0"	"0"	"1"	"1"	"0"	"0"	"0"	"1"	"0"	"0"	"1"	"2"	"1"	"0"	"3"	"1"	"3"	"3"	"3"	"0"	"0"	"0"	"0"	"1"	"1636"	"1309"	"1712"	"0"	"0"	"0"	"0"	"1"	"0"	"0"	"0"	"5"	"0"	"1"	"0"	"0"	"6"	"1"	"1"	"0"	"0"	"0"	"0"	"0"	"2"	"0"	"0"	"0"	"28"	"1"	"0"	"2"	"3"	"0"	"0"	"0"	"0"	"4"	"0"	"1"	"2"	"10"	"0"	"0"	"0"	"0"	"1"	"0"	"9"	"3"	"0"	"0"	"0"	"2"	"0"	"0"	"1"	"0"	"1"	"1"	"1"	"0"	"0"	"1"	"0"	"0"	"1"	"0"	"5"	"0"	"1"	"0"	"24"	"32"	"2"	"2"	"1"	"0"	"1"	"31"	"0"	"0"	"5"	"1"	"2"	"0"	"1"	"0"	"35"	"0"	"0"	"0"	"1"	"2"	"0"	"0"	"0"	"0"	"0"	"0"	"0"	"0"	"1"	"0"	"0"	"0"	"0"	"0"	"0"	"0"	"0"	"0"	"4"	"0"	"1"	"2"	"6"	"6"	"3"	"0"	"0"	"0"	"1"	"3"	"0"	"0"	"0"	"0"	"2"	"0"	"4"	"1"	"0"	"20"	"4"	"1"	"0"	"0"	"1"	"0"	"1"	"1"	"1"	"34"	"2"	"0"	"3051"	"29"	"6"	"0"	"0"	"2"	"3"	"0"	"1"	"1"	"0"	"0"	"2"	"0"	"0"	"0"	"0"	"1"	"9"	"0"	"7"	"0"	"149"	"2"	"2"	"4"	"0"	"2"	"5"	"1"	"69"	"553"	"0"	"119"	"6"	"7"	"3"	"1"	"1"	"0"	"0"	"1"	"0"	"15"	"1209"	"2602"	"2"	"2"	"0"	"0"	"0"	"1"	"2677"	"4"	"772"	"9"	"2"	"3"	"0"	"238"	"0"	"0"	"1"	"0"	"12"	"3851"	"7"	"1"	"0"	"0"	"0"	"0"	"0"	"0"	"1"	"0"	"2"	"2"	"0"	"0"	"0"	"0"	"1"	"1"	"0"	"0"	"0"	"6"	"13"	"0"	"1"	"0"	"13"	"0"	"1"	"5"	"5"	"0"	"0"	"2263"	"4562"	"0"	"0"	"0"	"0"	"0"	"0"	"6"	"0"	"838"	"3709"	"0"	"0"	"4"	"13"	"49"	"117"	"4"	"20"	"11"	"23"	"1173"	"0"	"2219"	"0"	"6"	"0"	"384"	"17"	"4"	"13"	"0"	"5"	"2"	"0"	"0"	"0"	"0"	"20"	"0"	"0"	"1"	"0"	"0"	"0"	"0"	"0"	"0"	"1"	"0"	"0"	"0"	"1"	"0"	"1"	"1"	"0"	"0"	"25"	"3"	"0"	"0"	"1"	"4"	"25"	"2"	"2"	"1129"	"35"	"0"	"18"	"0"	"0"	"0"	"4"	"4"	"2"	"0"	"2"	"0"	"1"	"25"	"2"	"0"	"6"	"14"	"3"	"2"	"31"	"0"	"0"	"2"	"3"	"0"	"1"	"0"	"190"	"5"	"0"	"1"	"0"	"0"	"0"	"1"	"0"	"0"	"1"	"0"	"0"	"0"	"0"	"1"	"1"	"1"	"0"	"0"	"0"	"1"	"1"	"1"	"1"	"0"	"0"	"4"	"1"	"0"	"0"	"25"	"0"	"0"	"0"	"2"	"0"	"0"	"1124"	"2"	"0"	"2"	"4"	"4"	"7"	"8"	"1799"	"1421"	"0"	"1"	"0"	"1"	"15"	"13"	"13"	"0"	"26"	"15"	"2"	"1"	"13"	"0"	"31"	"0"	"47"	"0"	"0"	"6"	"27"	"32"	"7"	"90"	"1577"	"11"	"6"	"2"	"3"	"164"	"0"	"17"	"0"	"0"	"1"	"0"	"5"	"0"	"2"	"1"	"3"	"1484"	"2"	"119"	"378"	"1"	"2"	"0"	"0"	"0"	"4"	"0"	"0"	"10"	"2"	"1"	"0"	"15"	"0"	"16"	"0"	"2"	"0"	"0"	"8"	"1"	"35"	"0"	"7"	"18"	"709"	"8158"	"2800"	"11"	"9"	"566"	"0"	"3"	"250"	"416"	"1"	"1787"	"390"	"31"	"7"	"7"	"0"	"5"	"1"	"0"	"599"	"4"	"1"	"406"	"133"	"1474"	"201"	"10"	"2039"	"2"	"4991"	"7"	"90"	"1233"	"586"	"0"	"756"	"7708"	"2"	"0"	"0"	"0"	"558"	"9641"	"0"	"0"	"20"	"6"	"361"	"4743"	"1914"	"0"	"0"	"3"	"249"	"5599"	"2670"	"1564"	"0"	"0"	"0"	"0"	"0"	"8"	"0"	"14"	"11"	"1"	"1"	"7"	"5"	"59025"	"0"	"4"	"12"	"3"	"47"	"11"	"17"	"0"	"17"	"17"	"1"	"11"	"28"	"6"	"2"	"4"	"9"	"1"	"2"	"5"	"3"	"2"	"4"	"2"	"1"	"0"	"1"	"3"	"0"	"3"	"117"	"4"	"10"	"2"	"1"	"2"	"1208"	"554"	"577"	"910"	"582"	"498"	"1348"	"828"	"1279"	"1"	"9"	"0"	"0"	"5"	"9"	"5"	"0"	"0"	"4"	"0"	"12"	"1"	"20"	"16"	"3"	"2"	"0"	"3916"	"7"	"12"	"46"	"0"	"4"	"61"	"0"	"0"	"7"	"0"	"37"	"2"	"963"	"7115"	"774"	"1083"	"11"	"85"	"191"	"238"	"1"	"3"	"9"	"0"	"4"	"1"	"0"	"0"	"0"	"1"	"7"	"0"	"8"	"4"	"25"	"0"	"17"	"19"	"1"	"0"	"0"	"71"	"2"	"20"	"1521"	"2"	"348"	"2"	"0"	"0"	"4"	"40"	"0"	"0"	"3"	"1"	"0"	"0"	"5"	"3"	"1"	"0"	"0"	"1"	"2"	"1"	"2"	"8"	"0"	"0"	"0"	"0"	"3"	"0"	"1"	"0"	"0"	"1"	"10"	"119"	"6"	"0"	"2"	"4"	"0"	"0"	"2"	"0"	"8"	"1"	"3"	"0"	"1"	"0"	"0"	"0"	"9"	"1"	"2"	"0"	"3"	"0"	"0"	"2"	"0"	"1"	"1"	"3"	"0"	"0"	"0"	"0"	"0"	"0"	"6"	"0"	"0"	"0"	"3"	"1"	"0"	"1"	"0"	"0"	"0"	"2731"	"0"	"2"	"1"	"2"	"2"	"0"	"0"	"0"	"0"	"1"	"4"	"4"	"0"	"2"	"0"	"23"	"0"	"2"	"0"	"0"	"15"	"0"	"4"	"0"	"1"	"0"	"0"	"0"	"0"	"1"	"0"	"0"	"0"	"0"	"0"	"37"	"1"	"5"	"1"	"0"	"18"	"0"	"0"	"0"	"0"	"3"	"1"	"0"	"4"	"4"	"4"	"42"	"0"	"0"	"0"	"0"	"6"	"2"	"0"	"0"	"0"	"6"	"0"	"0"	"0"	"1972"	"1254"	"958"	"5"	"1"	"3"	"1"	"3"	"1"	"1"	"0"	"0"	"2"	"1"	"0"	"7"	"0"	"0"	"1"	"4"	"0"	"0"	"0"	"19"	"0"	"0"	"0"	"5"	"2"	"11"	"0"	"29"	"1"	"0"	"1"	"1"	"129"	"0"	"0"	"0"	"2"	"1"	"0"	"1"	"7"	"3"	"3"	"0"	"0"	"3"	"0"	"2"	"5"	"1"	"0"	"3"	"0"	"0"	"0"	"12"	"36"	"0"	"1"	"1"	"1"	"0"	"0"	"0"	"1"	"0"	"7"	"0"	"0"	"531"	"1701"	"1"	"0"	"2"	"3"	"1"	"0"	"22"	"7"	"0"	"0"	"0"	"0"	"1"	"0"	"1"	"0"	"0"	"1"	"0"	"5"	"3"	"0"	"0"	"1"	"0"	"12"	"56"	"3"	"3"	"1"	"1461"	"0"	"1"	"21"	"8"	"7"	"0"	"2"	"12"	"0"	"0"	"0"	"0"	"5"	"1"	"2"	"1"	"4"	"0"	"0"	"0"	"0"	"1"	"1"	"0"	"0"	"1"	"0"	"0"	"0"	"0"	"2"	"15"	"1"	"2"	"0"	"0"	"0"	"0"	"6"	"0"	"1"	"1"	"0"	"4"	"13"	"0"	"9"	"0"	"1"	"1"	"1"	"1"	"0"	"0"	"1"	"1"	"7"	"1"	"1"	"0"	"5"	"2"	"4"	"3"	"0"	"2"	"0"	"12"	"0"	"0"	"0"	"0"	"0"	"0"	"3"	"0"	"5"	"2"	"1"	"0"	"1"	"1"	"0"	"1"	"0"	"0"	"0"	"3"	"0"	"1"	"1"	"1"	"1"	"2"	"0"	"5"	"0"	"0"	"2"	"0"	"4"	"0"	"2"	"0"	"0"	"21"	"14"	"0"	"0"	"108"	"1"	"1"	"6"	"7"	"0"	"0"	"0"	"0"	"0"	"0"	"0"	"0"	"1"	"1"	"13"	"2"	"2"	"0"	"16"	"1"	"0"	"0"	"0"	"0"	"0"	"1"	"1"	"0"	"0"	"187"	"0"	"1"	"0"	"4"	"1"	"1"	"0"	"3"	"0"	"1"	"0"	"0"	"0"	"0"	"2"	"8"	"0"	"1"	"2"	"1"	"0"	"2"	"2"	"2"	"4"	"2"	"0"	"4"	"0"	"0"	"1"	"0"	"0"	"1"	"3"	"3"	"16"	"1"	"1"	"0"	"1"	"2"	"0"	"8"	"3"	"1"	"0"	"0"	"5"	"1"	"25"	"3"	"2"	"4"	"0"	"2"	"0"	"2451"	"38"	"0"	"0"	"0"	"2"	"0"	"0"	"0"	"0"	"0"	"1"	"3"	"0"	"1"	"0"	"3"	"1"	"5"	"1"	"0"	"0"	"0"	"0"	"0"	"0"	"0"	"12"	"1"	"0"	"0"	"0"	"0"	"0"	"4"	"1"	"0"	"0"	"0"	"0"	"0"	"1"	"2"	"0"	"9"	"0"	"0"	"0"	"0"	"1"	"0"	"0"	"0"	"0"	"0"	"0"	"0"	"0"	"2"	"0"	"0"	"0"	"0"	"1"	"0"	"0"	"3"	"0"	"27"	"1"	"12"	"1"	"9"	"4"	"2027"	"1781"	"16"	"82"	"1420"	"715"	"2327"	"1024"	"8"	"763"	"3"	"825"	"1488"	"5"	"1034"	"11853"	"1777"	"2707"	"2"	"0"	"2996"	"0"	"0"	"0"	"0"	"0"	"0"	"0"	"0"	"0"	"0"	"33"	"148"	"16"	"58"	"1"	"5"	"996"	"0"	"4"	"0"	"0"	"3"	"14"	"0"	"0"	"0"	"1"	"0"	"0"	"2"	"3"	"0"	"16"	"57"	"0"	"34"	"1"	"0"	"19"	"0"	"18"	"0"	"2"	"2"	"11"	"1"	"0"	"2"	"15"	"2"	"1"	"0"	"0"	"0"	"5"	"2"	"8"	"0"	"186"	"2352"	"4177"	"0"	"0"	"0"	"0"	"0"	"0"	"47"	"2"	"4"	"0"	"16"	"0"	"0"	"1"	"8"	"2"	"29"	"13"	"0"	"0"	"151"	"0"	"6"	"0"	"3"	"0"	"1"	"1"	"0"	"0"	"13"	"0"	"0"	"3"	"0"	"0"	"6"	"0"	"3"	"0"	"0"	"2"	"4"	"0"	"0"	"0"	"9"	"3"	"3"	"0"	"1"	"0"	"0"	"0"	"1"	"0"	"5"	"18"	"0"	"13"	"11"	"0"	"0"	"1"	"2"	"32"	"3"	"25"	"3"	"2"	"3"	"5"	"3"	"1"	"5"	"0"	"0"	"0"	"1"	"1"	"11"	"3"	"6"	"1"	"4"	"1"	"0"	"0"	"0"	"0"	"0"	"26"	"0"	"1"	"11"	"13"	"10"	"0"	"0"	"5"	"0"	"2"	"1"	"2"	"18"	"4"	"7"	"5"	"1"	"0"	"0"	"1"	"0"	"9"	"0"	"8"	"0"	"14"	"0"	"0"	"1"	"1"	"0"	"0"	"1"	"8"	"19"	"2"	"1"	"0"	"10"	"0"	"2"	"3"	"20"	"9"	"2"	"140"	"4"	"1"	"0"	"0"	"0"	"0"	"0"	"0"	"4"	"1"	"0"	"0"	"0"	"0"	"0"	"6"	"1"	"2"	"11"	"1"	"9"	"1"	"0"	"0"	"30"	"12"	"4"	"2098"	"14"	"6"	"189"	"0"	"0"	"0"	"7"	"2"	"1"	"0"	"0"	"0"	"0"	"1"	"1"	"6"	"1"	"0"	"0"	"5"	"0"	"0"	"17"	"9685"	"68"	"16"	"5"	"0"	"4"	"98"	"6"	"0"	"0"	"0"	"0"	"0"	"0"	"0"	"7"	"18"	"0"	"0"	"0"	"0"	"0"	"3"	"1"	"12"	"5"	"1"	"0"	"3"	"20"	"3"	"1"	"1"	"18"	"42"	"1"	"0"	"2"	"0"	"2"	"0"	"33"	"0"	"0"	"0"	"1"	"0"	"2"	"3"	"13"	"0"	"17"	"3"	"1"	"1"	"0"	"0"	"1"	"0"	"1969"	"1774"	"645"	"14"	"1"	"1446"	"15"	"3"	"11"	"1"	"0"	"0"	"4"	"5"	"0"	"0"	"6"	"0"	"2"	"3"	"3"	"0"	"0"	"10"	"1"	"1"	"0"	"0"	"0"	"4"	"2353"	"330"	"698"	"36"	"1"	"1184"	"1127"	"2142"	"0"	"0"	"0"	"1"	"0"	"0"	"0"	"0"	"0"	"0"	"0"	"0"	"0"	"0"	"0"	"0"	"0"	"0"	"0"	"0"	"0"	"0"	"0"	"0"	"0"	"0"	"0"	"0"	"0"	"0"	"0"	"0"	"0"	"0"	"11654"	"2281"	"189"	"0"	"0"	"0"	"0"	"0"	"4"	"0"	"0"	"3"	"0"	"1"	"0"	"1"	"0"	"3"	"1"	"0"	"0"	"0"	"1"	"0"	"0"	"1"	"1"	"2"	"0"	"0"	"0"	"0"	"2"	"1"	"0"	"0"	"0"	"0"	"0"	"0"	"1"	"3"	"0"	"0"	"4"	"2"	"0"	"0"	"0"	"1"	"5"	"52"	"4"	"2"	"799"	"1579"	"2357"	"517"	"363"	"7"	"22"	"0"	"1"	"10"	"8"	"10"	"4"	"0"	"20"	"7"	"4"	"0"	"0"	"1"	"492"	"1632"	"24"	"2555"	"383"	"236"	"0"	"0"	"0"	"550"	"1"	"236"	"0"	"1"	"2291"	"3703"	"5"	"12529"	"0"	"0"	"0"	"0"	"141"	"1326"	"10"	"84"	"3609"	"487"	"200"	"2831"	"0"	"760"	"4646"	"1664"	"3921"	"2654"	"1093"	"15"	"2457"	"3998"	"1"	"1393"	"4"	"1894"	"1885"	"24"	"532"	"20"	"628"	"1517"	"15473"	"219"	"2249"	"12910"	"5125"	"14"	"12"	"1"	"0"	"995"	"16"	"270"	"5325"	"3044"	"306"	"1066"	"0"	"446"	"408"	"2084"	"1688"	"2879"	"1"	"808"	"3"	"2"	"3"	"32"	"10311"	"728"	"0"	"15525"	"4"	"173240"	"1113"	"133"	"5788"	"1064"	"10"	"2933"	"1928"	"2919"	"449"	"596"	"4051"	"2757"	"3782"	"0"	"0"	"1"	"0"	"0"	"0"	"3"	"0"	"0"	"0"	"3"	"0"	"940"	"76"	"4840"	"2455"	"8"	"89"	"1174"	"78"	"4720"	"1019"	"2"	"1287"	"1577"	"1527"	"2989"	"1025"	"0"	"0"	"5"	"398"	"6216"	"23926"	"14414"	"21912"	"391"	"24441"	"612"	"1111"	"371"	"806"	"4"	"0"	"1095"	"1132"	"83"	"856"	"5"	"11"	"0"	"0"	"0"	"0"	"28"	"14"	"6"	"3"	"3"	"11"	"3"	"73"	"1963"	"1283"	"579"	"566"	"386"	"7"	"751"	"13"	"12709"	"3844"	"1015"	"25"	"0"	"2157"	"2322"	"2089"	"104"	"0"	"0"	"0"	"3"	"1"	"0"	"2"	"1"	"0"	"8"	"0"	"0"	"7104"	"2331"	"3"	"1665"	"8809"	"1189"	"4977"	"1864"	"2167"	"3074"	"7835"	"283"	"1082"	"3265"	"10"	"1"	"9"	"1"	"0"	"4"	"0"	"2"	"1"	"20"	"0"	"4"	"0"	"0"	"0"	"2"	"0"	"7"	"2"	"6"	"1926"	"1998"	"2105"	"2109"	"2452"	"352"	"13"	"0"	"0"	"1"	"2"	"0"	"0"	"14"	"0"	"3"	"5"	"199"	"2"	"1056"	"4111"	"1455"	"1535"	"2536"	"4"	"7"	"5"	"3768"	"354"	"284"	"13"	"732"	"816"	"1036"	"131"	"0"	"1492"	"11"	"1931"	"1423"	"166"	"422"	"51"	"1910"	"2331"	"1279"	"428"	"951"	"43"	"2"	"108"	"814"	"287"	"45"	"8"	"19"	"2931"	"373"	"889"	"622"	"713"	"1072"	"5"	"923"	"69"	"48"	"18"	"219"	"791"	"245"	"317"	"17"	"439"	"330"	"147"	"1848"	"96"	"0"	"0"	"5772"	"501"	"266"	"2628"	"561"	"433"	"18"	"171"	"6"	"383"	"520"	"380"	"1681"	"7"	"2090"	"527"	"1377"	"3"	"0"	"454"	"475"	"761"	"51"	"0"	"1282"	"1923"	"370"	"355"	"103"	"714"	"2043"	"27"	"1"	"16"	"6"	"60"	"149"	"2"	"3"	"586"	"145"	"9"	"0"	"22"	"0"	"3127"	"0"	"693"	"817"	"654"	"460"	"1744"	"1961"	"775"	"1422"	"1287"	"375"	"1"	"513"	"430"	"13"	"254"	"42"	"211"	"306"	"2021"	"4"	"148"	"476"	"53"	"273"	"373"	"6"	"2"	"9"	"791"	"317"	"168"	"318"	"147"	"4390"	"3856"	"3"	"864"	"161"	"80"	"2596"	"1968"	"971"	"984"	"3"	"736"	"0"	"42"	"2873"	"503"	"234"	"268"	"498"	"3771"	"682"	"10"	"0"	"0"	"4"	"4"	"24"	"689"	"1195"	"29"	"0"	"1"	"2"	"0"	"0"	"565"	"1026"	"1019"	"298"	"885"	"289"	"171"	"2"	"1"	"68051"	"1070"	"3960"	"3210"	"22"	"1"	"4"	"1"	"2630"	"2"	"1"	"396"	"286"	"0"	"2242"	"12"	"6860"	"467"	"462"	"8"	"927"	"0"	"1"	"800"	"1619"	"251"	"146"	"1535"	"3896"	"1896"	"8"	"66"	"6"	"22"	"2523"	"162"	"629"	"282"	"115"	"231"	"2322"	"974"	"1749"	"0"	"38"	"1"	"1461"	"60"	"7"	"2"	"1"	"1"	"786"	"1029"	"3810"	"647"	"2"	"548"	"1475"	"4788"	"2307"	"14"	"26"	"229"	"391"	"1558"	"525"	"798"	"1042"	"370"	"1"	"24"	"0"	"260"	"295"	"1973"	"5"	"173"	"113"	"39"	"18"	"499"	"78"	"1838"	"955"	"1007"	"10"	"6"	"167"	"0"	"58"	"2"	"394"	"2277"	"422"	"923"	"47"	"7"	"822"	"673"	"354"	"751"	"1296"	"1068"	"1200"	"323"	"742"	"7317"	"155"	"1"	"3"	"5"	"8"	"17"	"480"	"23"	"99"	"13"	"1"	"1786"	"1563"	"414"	"77"	"718"	"3"	"1049"	"1903"	"693"	"155"	"141"	"658"	"1452"	"2"	"41"	"40"	"1"	"0"	"0"	"0"	"2"	"0"	"70"	"1628"	"17"	"2166"	"3"	"746"	"215"	"2"	"4"	"3"	"0"	"0"	"0"	"1"	"2"	"2105"	"3"	"74"	"229"	"992"	"787"	"5"	"9"	"153"	"2"	"11"	"1250"	"21"	"0"	"65"	"269"	"0"	"0"	"16"	"10"	"2"	"8"	"35"	"3"	"3"	"2"	"2"	"4"	"0"	"3"	"1"	"82"	"196"	"150"	"278"	"634"	"852"	"1728"	"37"	"8"	"398"	"598"	"87"	"170"	"20"	"10"	"58"	"3"	"0"	"1"	"845"	"2392"	"2042"	"960"	"2474"	"1768"	"366"	"37344"	"45"	"14233"	"2208"	"598"	"33"	"150"	"825"	"4843"	"2"	"8"	"2"	"2460"	"1"	"410"	"329"	"1684"	"1178"	"1088"	"670"	"1105"	"1284"	"827"	"1"	"7"	"94"	"42"	"10942"	"3"	"3267"	"1978"	"542"	"1111"	"6"	"2110"	"252"	"1918"	"193"	"1440"	"1006"	"1924"	"87"	"0"	"838"	"296"	"13"	"2201"	"474"	"3264"	"600"	"1873"	"6778"	"4"	"536"	"4014"	"10"	"253"	"181"	"216"	"2759"	"235"	"4"	"0"	"1276"	"1396"	"118"	"6"	"30"	"6"	"2046"	"709"	"79"	"648"	"118"	"468"	"75"	"892"	"306"	"61"	"3"	"0"	"210"	"43"	"264"	"8"	"1735"	"813"	"19"	"661"	"820"	"746"	"511"	"1"	"1"	"13287"	"3"	"77"	"1899"	"1085"	"1864"	"979"	"59"	"3"	"4"	"17"	"1"	"2"	"0"	"1"	"365"	"1"	"126"	"7645"	"534"	"2"	"0"	"6"	"0"	"5"	"1466"	"10"	"3035"	"66"	"4"	"855"	"1089"	"1596"	"1"	"265"	"1"	"1"	"0"	"1"	"437"	"1331"	"4746"	"24"	"337"	"510"	"1105"	"694"	"360"	"912"	"1781"	"1253"	"775"	"20"	"24"	"912"	"990"	"6235"	"68"	"433"	"66"	"376"	"0"	"1"	"425"	"106"	"18"	"132"	"1438"	"610"	"18"	"187"	"4278"	"982"	"3"	"12"	"488"	"0"	"2666"	"2"	"614"	"4"	"1171"	"1"	"0"	"134"	"15"	"502"	"467"	"1382"	"1206"	"8355"	"12"	"413"	"10"	"4782"	"407"	"1059"	"1235"	"1048"	"1683"	"4"	"1"	"0"	"0"	"114"	"6"	"140"	"21602"	"89"	"1"	"263"	"500"	"632"	"364"	"1425"	"911"	"47"	"60"	"118"	"1783"	"569"	"1933"	"967"	"139"	"2499"	"2704"	"929"	"2382"	"4"	"6"	"1920"	"5980"	"1016"	"1859"	"2036"	"1913"	"804"	"571"	"3765"	"1448"	"668"	"13"	"2722"	"0"	"0"	"0"	"3"	"0"	"0"	"2"	"0"	"3"	"0"	"0"	"0"	"0"	"0"	"0"	"5"	"0"	"1"	"0"	"0"	"0"	"1"	"26828"	"36"	"0"	"0"	"6"	"0"	"0"	"3"	"0"	"170"	"236"	"293"	"1"	"3"	"2547"	"2051"	"134"	"244"	"835"	"495"	"954"	"59"	"42"	"655"	"2423"	"576"	"846"	"20"	"5"	"1055"	"364"	"327"	"6807"	"475"	"1"	"1553"	"6"	"135"	"20"	"338"	"14"	"1994"	"1510"	"15"	"52"	"112"	"36"	"19"	"4"	"210"	"566"	"561"	"235"	"0"	"1074"	"1831"	"1726"	"1360"	"32"	"2"	"1002"	"287"	"564"	"0"	"1"	"1"	"0"	"24"	"14077"	"546"	"4"	"5411"	"554"	"0"	"0"	"79"	"1"	"1570"	"2305"	"109"	"1451"	"471"	"6"	"0"	"207"	"560"	"379"	"230"	"6333"	"1253"	"368"	"3"	"15"	"485"	"442"	"504"	"264"	"5"	"1213"	"1099"	"3363"	"103"	"459"	"1069"	"5656"	"528"	"43"	"782"	"892"	"1167"	"1576"	"141"	"354"	"33"	"1059"	"6"	"5"	"828"	"164"	"5752"	"21225"	"878"	"763"	"2460"	"309"	"19"	"1131"	"730"	"3349"	"1696"	"2645"	"5754"	"406"	"2422"	"1136"	"2898"	"1842"	"11033"	"691"	"634"	"1290"	"591"	"13"	"975"	"2552"	"1762"	"390"	"504"	"32"	"62"	"1519"	"3379"	"1885"	"1852"	"2086"	"359"	"684"	"439"	"2019"	"3120"	"874"	"40"	"2979"	"17487"	"1530"	"1634"	"2238"	"2"	"7"	"6039"	"584"	"1264"	"492"	"121"	"1379"	"1866"	"314"	"550"	"65"	"1181"	"1183"	"10063"	"833"	"458"	"14"	"5"	"14"	"7"	"5"	"17"	"690"	"641"	"2081"	"584"	"1118"	"106"	"189"	"295"	"1497"	"2"	"1146"	"0"	"202"	"425"	"162"	"12"	"572"	"766"	"667"	"1186"	"1029"	"797"	"1607"	"851"	"614"	"203"	"2"	"40"	"85"	"543"	"1571"	"1105"	"5"	"619"	"6810"	"2853"	"3"	"7"	"0"	"938"	"31"	"1"	"1"	"1"	"6"	"4"	"14262"	"125"	"1"	"2154"	"3185"	"4"	"332"	"976"	"792"	"18"	"16"	"228"	"2"	"0"	"8"	"1365"	"4494"	"2147"	"6"	"1076"	"1156"	"280"	"44"	"1692"	"1748"	"1288"	"2064"	"13"	"1"	"1273"	"271"	"775"	"88"	"50"	"1158"	"635"	"1264"	"2"	"2171"	"23"	"962"	"2256"	"1676"	"510"	"3012"	"3792"	"58"	"1002"	"19"	"0"	"0"	"0"	"177"	"1"	"777"	"1958"	"146"	"376"	"22"	"1"	"608"	"1554"	"5"	"384"	"788"	"237"	"4"	"0"	"16"	"310"	"8052"	"0"	"16"	"17"	"1"	"1277"	"2461"	"319"	"26"	"68"	"10"	"0"	"2"	"3"	"207"	"2689"	"406"	"0"	"419"	"825"	"44"	"7"	"0"	"2"	"442"	"1"	"922"	"390"	"693"	"2124"	"257"	"8"	"2"	"4"	"11"	"6058"	"228"	"1733"	"1347"	"93"	"50"	"270"	"57"	"542"	"6"	"761"	"20"	"509"	"924"	"755"	"76"	"1290"	"4"	"1032"	"1029"	"1114"	"453"	"523"	"101"	"1005"	"825"	"7"	"2"	"0"	"37"	"1221"	"5"	"313"	"5"	"966"	"1534"	"2"	"8"	"579"	"12"	"901"	"234"	"783"	"97"	"53"	"255"	"1652"	"1860"	"282"	"217"	"37"	"3215"	"109"	"107"	"1383"	"2"	"219"	"0"	"1"	"5"	"5127"	"609"	"616"	"1902"	"1162"	"11"	"172"	"2335"	"486"	"791"	"4"	"1381"	"2021"	"2076"	"530"	"229"	"3340"	"2168"	"344"	"14"	"1218"	"78"	"56"	"2201"	"465"	"1680"	"481"	"11"	"617"	"22"	"6"	"9524"	"3682"	"2"	"2"	"5057"	"179"	"215"	"1080"	"366"	"348"	"1542"	"112"	"1958"	"39"	"953"	"250"	"2262"	"0"	"14"	"2263"	"284"	"0"	"450"	"283"	"266"	"491"	"478"	"3046"	"1"	"891"	"736"	"0"	"1"	"23"	"234"	"2152"	"5"	"925"	"22"	"1"	"64"	"601"	"449"	"33"	"3"	"1950"	"10"	"0"	"0"	"3"	"991"	"4"	"212"	"5"	"2"	"73"	"218"	"10"	"215"	"66"	"457"	"620"	"2234"	"423"	"699"	"792"	"2531"	"918"	"3654"	"1269"	"744"	"3840"	"475"	"30"	"3"	"208"	"968"	"2315"	"1909"	"16"	"4624"	"20"	"14"	"5"	"342"	"5"	"525"	"661"	"2445"	"1386"	"1482"	"277"	"42"	"732"	"166"	"5"	"25"	"23"	"1449"	"2328"	"619"	"17"	"353"	"316"	"2176"	"7"	"594"	"0"	"22"	"1092"	"836"	"627"	"1971"	"47"	"2015"	"709"	"1241"	"149"	"152"	"1687"	"4"	"5"	"806"	"2"	"243"	"57"	"2132"	"1"	"0"	"430"	"448"	"1708"	"608"	"113"	"46"	"931"	"412"	"9"	"729"	"3"	"29"	"419"	"512"	"712"	"1751"	"1805"	"14"	"133"	"64"	"1333"	"4488"	"26"	"34"	"1317"	"2444"	"190"	"2"	"1"	"251"	"742"	"1779"	"301"	"224"	"320"	"554"	"3587"	"0"	"16574"	"624"	"1148"	"861"	"0"	"2"	"0"	"1010"	"386"	"2098"	"1171"	"186"	"2777"	"1686"	"2168"	"483"	"1"	"0"	"501"	"1664"	"338"	"320"	"5134"	"2"	"9"	"27"	"35"	"34"	"42"	"949"	"7"	"0"	"11"	"86"	"94"	"9"	"9"	"788"	"777"	"203"	"304"	"151"	"3"	"2"	"1"	"4"	"0"	"244"	"3"	"34"	"1312"	"551"	"6"	"38"	"4158"	"885"	"302"	"42"	"205"	"13"	"992"	"745"	"1561"	"1467"	"365"	"2935"	"2081"	"1115"	"190"	"234"	"2"	"0"	"4"	"428"	"87"	"5"	"611"	"1893"	"286"	"14"	"629"	"1045"	"2187"	"110"	"368"	"39"	"260"	"17"	"66"	"593"	"25"	"5"	"12"	"3"	"1124"	"211"	"4892"	"973"	"10"	"2984"	"1194"	"868"	"1"	"1"	"1"	"719"	"14"	"3237"	"37"	"1341"	"138"	"1438"	"9"	"10"	"3"	"18"	"1"	"525"	"186"	"1379"	"6891"	"2"	"0"	"1402"	"0"	"1"	"0"	"986"	"0"	"1"	"1"	"6"	"2333"	"76"	"3"	"7724"	"2326"	"985"	"275"	"451"	"1620"	"58"	"234"	"982"	"127"	"8"	"1783"	"0"	"5"	"4"	"2313"	"4"	"20"	"2642"	"17"	"2639"	"224"	"20"	"987"	"0"	"222"	"541"	"2107"	"641"	"1717"	"694"	"2313"	"11"	"2038"	"7"	"715"	"463"	"297"	"54"	"5208"	"4659"	"1080"	"1295"	"384"	"17"	"971"	"166"	"1283"	"1004"	"898"	"2434"	"68"	"3708"	"351"	"0"	"1"	"587"	"0"	"0"	"1"	"0"	"589"	"7"	"14"	"0"	"0"	"2"	"1"	"299"	"14"	"795"	"55"	"1319"	"955"	"113"	"0"	"1046"	"983"	"0"	"256"	"1357"	"122"	"1207"	"1333"	"2694"	"160"	"567"	"830"	"0"	"0"	"1"	"0"	"23"	"46"	"1852"	"7"	"1683"	"2"	"613"	"2676"	"572"	"1998"	"0"	"751"	"595"	"6"	"0"	"1"	"0"	"19"	"0"	"2"	"0"	"38"	"1"	"13"	"1"	"0"	"0"	"0"	"54"	"0"	"2"	"1"	"504"	"2"	"232"	"6"	"5067"	"298"	"9"	"1597"	"0"	"0"	"328"	"1296"	"550"	"446"	"162"	"402"	"90"	"400"	"74"	"201"	"720"	"991"	"1194"	"1149"	"588"	"15"	"1289"	"1539"	"3"	"2"	"818"	"256"	"1249"	"2"	"500"	"1101"	"913"	"1351"	"1325"	"1420"	"2376"	"0"	"0"	"0"	"0"	"0"	"0"	"12"	"48"	"103"	"0"	"0"	"1"	"0"	"0"	"0"	"0"	"18"	"836"	"987"	"919"	"930"	"378"	"7"	"923"	"496"	"122"	"881"	"1"	"83"	"0"	"0"	"2"	"3"	"106"	"6"	"9"	"1"	"1139"	"1906"	"344"	"2829"	"2"	"0"	"2111"	"71"	"672"	"5"	"1545"	"94"	"974"	"329"	"1"	"443"	"2960"	"227"	"1451"	"11"	"25"	"306"	"21"	"0"	"0"	"0"	"9"	"1"	"0"	"2"	"51"	"1139"	"22"	"15"	"68"	"407"	"1039"	"2"	"5"	"1"	"4"	"11"	"1771"	"1025"	"1713"	"1205"	"2352"	"1474"	"1381"	"2993"	"2"	"40"	"6"	"9"	"0"	"13"	"0"	"135"	"0"	"7892"	"6"	"0"	"4260"	"0"	"1606"	"1455"	"5"	"25"	"42"	"5"	"4"	"1463"	"110"	"46"	"22"	"5"	"1"	"2"	"1097"	"38"	"2999"	"377"	"517"	"1"	"0"	"350"	"3147"	"875"	"8240"	"537"	"777"	"0"	"172"	"948"	"425"	"68"	"4"	"464"	"714"	"1332"	"598"	"2"	"0"	"92"	"716"	"1442"	"9"	"1527"	"35"	"212"	"524"	"2"	"0"	"0"	"0"	"0"	"1061"	"2"	"2"	"2"	"2"	"7305"	"3"	"0"	"1"	"8"	"0"	"248"	"577"	"12"	"97"	"22"	"0"	"35"	"0"	"2"	"27"	"507"	"13"	"360"	"395"	"0"	"17"	"1428"	"24"	"4"	"1"	"383"	"278"	"2056"	"211"	"1894"	"26422"	"952"	"339"	"66"	"1"	"1"	"10"	"1865"	"469"	"1164"	"200"	"0"	"0"	"0"	"140"	"2"	"43"	"38"	"31"	"11"	"51"	"3337"	"557"	"307"	"884"	"1650"	"3"	"16"	"1306"	"294"	"189"	"103"	"740"	"6855"	"373"	"0"	"2"	"1771"	"1719"	"19"	"263"	"25"	"997"	"122"	"516"	"1008"	"1900"	"1642"	"4170"	"1058"	"3122"	"520"	"246"	"7"	"133"	"66"	"0"	"11"	"1592"	"2686"	"14"	"519"	"1079"	"186"	"3"	"378"	"1057"	"380"	"97"	"1186"	"1284"	"160"	"858"	"4028"	"1970"	"46"	"414"	"383"	"8"	"4111"	"416"	"366"	"771"	"443"	"27"	"18"	"3528"	"1940"	"1085"	"1"	"4507"	"236"	"432"	"1534"	"16962"	"20"	"5"	"1"	"1"	"20"	"9"	"0"	"0"	"0"	"704"	"7"	"1"	"573"	"9"	"248"	"1451"	"559"	"931"	"337"	"5"	"0"	"0"	"11"	"5"	"7"	"0"	"1"	"24986"	"378"	"1917"	"42"	"0"	"120"	"3"	"2339"	"2"	"0"	"0"	"0"	"0"	"1"	"17"	"428"	"0"	"26"	"438"	"1455"	"443"	"506"	"1590"	"1178"	"249"	"716"	"2"	"3"	"92"	"33"	"268"	"433"	"2"	"1618"	"141"	"69"	"1632"	"32"	"45"	"15"	"0"	"0"	"1285"	"3"	"0"	"0"	"0"	"1"	"1"	"480"	"32"	"92"	"58"	"1330"	"3706"	"10"	"1"	"123"	"4"	"0"	"0"	"0"	"0"	"176"	"3"	"1290"	"12"	"938"	"1657"	"0"	"1"	"0"	"4992"	"1"	"1"	"589"	"157"	"2953"	"0"	"1165"	"449"	"4"	"0"	"310"	"470"	"1006"	"5"	"1"	"782"	"758"	"4676"	"0"	"2"	"5"	"253"	"9"	"1553"	"1731"	"75"	"749"	"175"	"721"	"63"	"3178"	"812"	"201"	"596"	"5"	"47"	"897"	"1338"	"2170"	"1640"	"1"	"518"	"418"	"459"	"1263"	"3168"	"884"	"963"	"1577"	"1431"	"1"	"2"	"0"	"22"	"31"	"872"	"14"	"2308"	"0"	"3"	"5"	"2"	"7"	"6"	"2"	"12"	"30"	"38"	"6"	"361"	"81"	"123"	"2602"	"3"	"39"	"32"	"4786"	"1432"	"1997"	"2000"	"634"	"403"	"375"	"2612"	"1334"	"2373"	"357"	"1996"	"409"	"891"	"10"	"10"	"31"	"81"	"6"	"7"	"4"	"1277"	"648"	"324"	"817"	"9496"	"556"	"32"	"3331"	"467"	"2308"	"125"	"524"	"5459"	"44"	"1120"	"1111"	"8"	"3385"	"1418"	"0"	"522"	"0"	"5364"	"785"	"9574"	"2928"	"2"	"161"	"47"	"41"	"538"	"379"	"1020"	"67"	"2618"	"562"	"2210"	"1986"	"570"	"618"	"840"	"335"	"1277"	"5"	"0"	"565"	"2093"	"394"	"92"	"1989"	"148"	"13584"	"726"	"21"	"1032"	"6796"	"854"	"15"	"11659"	"12"	"159"	"2027"	"1"	"322"	"941"	"1"	"1651"	"508"	"801"	"105"	"671"	"2356"	"1"	"713"	"1026"	"16"	"27"	"41"	"193"	"1908"	"187"	"4821"	"181"	"336"	"540"	"4247"	"14495"	"703"	"18223"	"6"	"38"	"1"	"730"	"47"	"5"	"582"	"5155"	"6997"	"3950"	"3"	"53"	"10"	"341"	"28"	"609"	"62"	"0"	"54"	"3"	"1574"	"22"	"2615"	"317"	"1143"	"8869"	"2"	"1"	"425"	"523"	"879"	"11"	"94"	"344"	"148"	"5519"	"2464"	"2509"	"750"	"18"	"133"	"3414"	"2643"	"5287"	"6"	"12"	"65"	"48"	"26"	"1266"	"557"	"657"	"470"	"1046"	"910"	"776"	"271"	"354"	"1617"	"29"	"10"	"8161"	"2618"	"0"	"7"	"1517"	"12481"	"392"	"2256"	"1247"	"775"	"693"	"782"	"245"	"1"	"1"	"222"	"2"	"425"	"504"	"5"	"2877"	"1322"	"22"	"164"	"762"	"21"	"964"	"1"	"0"	"41"	"8"	"602"	"8"	"323"	"2"	"2822"	"2095"	"3"	"55"	"1897"	"2857"	"252"	"195"	"754"	"0"	"1"	"0"	"0"	"0"	"1"	"512"	"322"	"8"	"258"	"297"	"1229"	"56"	"616"	"961"	"0"	"417"	"611"	"878"	"2149"	"390"	"2832"	"1755"	"499"	"10"	"1"	"5"	"610"	"3034"	"74"	"5"	"106"	"499"	"19"	"69"	"1006"	"146"	"8"	"1559"	"1619"	"329"	"88"	"9"	"4"	"0"	"1"	"0"	"402"	"190"	"1"	"658"	"16"	"219"	"753"	"731"	"1273"	"4769"	"4263"	"4"	"66"	"1066"	"78"	"3"	"9"	"0"	"1"	"2"	"3"	"3"	"1092"	"2505"	"9"	"1016"	"2008"	"5967"	"1183"	"491"	"1660"	"341"	"2979"	"192"	"33"	"16"	"348"	"1457"	"314"	"10802"	"0"	"349"	"14"	"269"	"468"	"3801"	"31"	"78"	"0"	"2"	"35"	"1913"	"114"	"66"	"0"	"1021"	"0"	"0"	"9"	"6"	"2933"	"17"	"477"	"10"	"268"	"3026"	"47"	"646"	"1252"	"12"	"1106"	"2760"	"353"	"752"	"0"	"7"	"623"	"1353"	"7"	"1159"	"136"	"30"	"4142"	"1536"	"971"	"386"	"0"	"0"	"0"	"0"	"0"	"1"	"2"	"2"	"553"	"368"	"5955"	"7"	"0"	"35"	"203"	"542"	"1207"	"156"	"355"	"1108"	"2798"	"914"	"966"	"665"	"915"	"2960"	"0"	"25"	"0"	"1"	"0"	"1444"	"833"	"6"	"0"	"1394"	"0"	"190"	"23"	"10797"	"18"	"14313"	"1502"	"671"	"2"	"300"	"276"	"22"	"49"	"822"	"17"	"0"	"0"	"0"	"8"	"574"	"405"	"201"	"315"	"7830"	"2784"	"1231"	"3"	"117"	"6839"	"35"	"0"	"0"	"883"	"671"	"390"	"726"	"625"	"1282"	"18"	"365"	"4"	"3447"	"1567"	"856"	"744"	"4"	"1"	"644"	"513"	"84"	"12808"	"557"	"229"	"843"	"10"	"1280"	"140"	"3733"	"774"	"19"	"10"	"0"	"1"	"4466"	"36"	"15"	"10"	"0"	"1313"	"5880"	"1287"	"0"	"661"	"0"	"0"	"476"	"440"	"473"	"47"	"840"	"2115"	"29"	"545"	"531"	"280"	"0"	"6"	"123"	"5"	"16"	"1497"	"1054"	"856"	"390"	"1968"	"3801"	"633"	"314"	"1"	"0"	"12382"	"7332"	"3071"	"1"	"2936"	"102"	"1616"	"206"	"2396"	"923"	"27"	"0"	"0"	"1696"	"168"	"2248"	"618"	"654"	"4"	"1"	"0"	"92"	"2"	"211"	"2280"	"696"	"1449"	"6"	"500"	"777"	"4"	"4"	"2"	"3"	"7"	"1"	"6"	"0"	"463"	"1057"	"31"	"94"	"947"	"500"	"821"	"120"	"40"	"468"	"7"	"1484"	"1722"	"1150"	"121"	"1464"	"1250"	"0"	"1"	"463"	"1"	"4"	"6"	"0"	"492"	"47"	"1321"	"367"	"1917"	"17"	"3507"	"926"	"397"	"1"	"2"	"2"	"78"	"82"	"1085"	"204"	"357"	"814"	"42"	"1170"	"406"	"953"	"36"	"1017"	"148"	"168"	"103"	"4"	"2"	"7"	"283"	"728"	"0"	"123"	"9273"	"1591"	"1"	"318"	"101"	"963"	"95"	"649"	"330"	"325"	"3"	"301"	"294"	"442"	"1064"	"385"	"797"	"885"	"474"	"0"	"121"	"350"	"736"	"254"	"2604"	"1"	"56"	"16"	"43"	"14085"	"2"	"2347"	"147"	"1495"	"5"	"24"	"273"	"1"	"0"	"921"	"1917"	"22"	"12"	"69"	"254"	"265"	"31"	"0"	"750"	"423"	"566"	"410"	"1198"	"1464"	"1726"	"6"	"194"	"2184"	"6"	"3"	"113"	"131"	"2"	"512"	"21"	"54"	"636"	"112"	"192"	"304"	"170"	"2473"	"529"	"4"	"3"	"203"	"5"	"98"	"22"	"674"	"43"	"17"	"2"	"96"	"1538"	"261"	"863"	"0"	"1716"	"1"	"0"	"3"	"643"	"80"	"52"	"43"	"102"	"136"	"2"	"600"	"2"	"4"	"340"	"197"	"373"	"488"	"325"	"0"	"0"	"2055"	"1037"	"0"	"5"	"0"	"7862"	"26"	"1376"	"100"	"224"	"985"	"1168"	"402"	"1421"	"73"	"83"	"996"	"134"	"494"	"336"	"268"	"10"	"2853"	"23"	"5"	"2485"	"2597"	"12"	"1844"	"663"	"488"	"481"	"345"	"3283"	"1691"	"1009"	"1882"	"310"	"5747"	"66"	"0"	"2"	"0"	"9"	"663"	"647"	"2"	"0"	"0"	"0"	"2"	"0"	"30"	"1733"	"427"	"3418"	"677"	"435"	"298"	"1320"	"355"	"1"	"13"	"8"	"609"	"2"	"1322"	"422"	"293"	"3"	"3"	"0"	"0"	"2025"	"1226"	"828"	"92"	"119"	"2"	"5"	"1"	"1"	"1"	"16"	"9"	"709"	"189"	"568"	"335"	"214"	"1509"	"0"	"7"	"8"	"1"	"486"	"684"	"2769"	"150"	"2"	"0"	"439"	"32"	"424"	"0"	"3"	"1"	"0"	"3391"	"0"	"358"	"650"	"1545"	"2"	"0"	"0"	"1575"	"0"	"2679"	"223"	"0"	"3"	"1408"	"2279"	"6"	"286"	"1278"	"610"	"2478"	"243"	"1"	"2"	"208"	"1022"	"569"	"2916"	"185"	"0"	"0"	"1"	"0"	"4"	"366"	"4"	"0"	"0"	"3"	"386"	"907"	"257"	"740"	"0"	"0"	"9"	"143"	"359"	"1"	"3"	"0"	"0"	"0"	"2"	"0"	"523"	"371"	"15010"	"1053"	"785"	"3787"	"808"	"18"	"13"	"1"	"285"	"42"	"39"	"1"	"3"	"6"	"0"	"851"	"2"	"110"	"267"	"194"	"6"	"118"	"562"	"1"	"2"	"0"	"1"	"1"	"100"	"13"	"913"	"775"	"1"	"6"	"704"	"356"	"30"	"502"	"400"	"552"	"177"	"20"	"1028"	"217"	"694"	"51"	"1"	"0"	"379"	"490"	"1442"	"779"	"234"	"2417"	"2320"	"48"	"1835"	"4"	"2"	"11"	"20"	"0"	"1"	"2"	"1"	"6"	"355"	"152"	"447"	"1098"	"1032"	"1"	"21"
"SAMN09738418"	"395"	"1"	"947"	"1"	"0"	"0"	"48"	"0"	"162"	"90"	"187"	"211"	"8666"	"521"	"308"	"86"	"2331"	"4"	"34"	"0"	"0"	"0"	"1"	"14"	"22"	"200"	"85"	"73"	"2134"	"366"	"17"	"192253"	"133"	"35"	"215"	"24"	"1104"	"184"	"79"	"187"	"769"	"116"	"611"	"482"	"272"	"74"	"765"	"40"	"6"	"240"	"350"	"656"	"2526"	"2"	"2"	"711"	"4921"	"327"	"125"	"345"	"17"	"87"	"134"	"79"	"134"	"558"	"35"	"13"	"58"	"153"	"1635"	"101"	"510"	"118"	"106"	"15"	"317"	"1628"	"169"	"121"	"87"	"225"	"46"	"5"	"268"	"188"	"0"	"1"	"3"	"1"	"0"	"0"	"1"	"76"	"234"	"561"	"221"	"155"	"5"	"628"	"1483"	"436"	"158"	"267"	"138"	"417"	"8"	"483"	"184"	"43"	"453"	"93"	"344"	"25"	"35"	"20"	"665"	"255"	"56"	"13"	"454"	"244"	"238"	"444"	"11"	"17"	"132"	"128"	"94"	"127"	"87"	"7156"	"19"	"16"	"119"	"16"	"208"	"41"	"108"	"566"	"234"	"200"	"160"	"269"	"1168"	"332"	"181"	"172"	"14"	"110"	"81"	"736"	"6"	"277"	"203"	"402"	"71"	"4998"	"399"	"226"	"67"	"260"	"630"	"251"	"245"	"186"	"111"	"630"	"55"	"877"	"161"	"14"	"164"	"1137"	"1396"	"3724"	"3919"	"1319"	"1183"	"17"	"224"	"103"	"25"	"0"	"204"	"1"	"796"	"142"	"2"	"201"	"334"	"356"	"344"	"666"	"120"	"98"	"2"	"385"	"2443"	"528"	"157"	"184"	"128"	"242"	"97"	"469"	"316"	"156"	"339"	"112"	"291"	"71"	"260"	"170"	"275"	"262"	"100"	"623"	"147"	"140"	"64"	"908"	"127"	"1011"	"166"	"154"	"92"	"155"	"11"	"13"	"1"	"1886"	"180"	"39"	"318"	"243"	"119"	"41"	"8"	"113"	"62"	"121"	"178"	"574"	"270"	"96"	"378"	"133"	"573"	"194"	"700"	"10"	"255"	"2"	"631"	"256"	"1056"	"0"	"1"	"142"	"199"	"356"	"1957"	"277"	"0"	"99"	"133"	"1"	"0"	"3"	"18"	"3"	"4"	"177"	"31"	"1"	"21"	"7"	"0"	"0"	"0"	"1"	"2"	"220"	"265"	"0"	"106"	"1"	"10"	"0"	"2"	"4"	"296"	"277"	"85"	"5"	"9"	"593"	"976"	"203"	"80"	"88"	"213"	"253"	"218"	"0"	"0"	"1675"	"20"	"111"	"0"	"84"	"1696"	"1"	"158"	"2589"	"400"	"17465"	"40"	"77"	"810"	"24"	"1544"	"139"	"5"	"80"	"902"	"491"	"1"	"609"	"95"	"77"	"60"	"465"	"77"	"367"	"311"	"43"	"1"	"0"	"1138"	"151"	"223"	"145"	"230"	"40"	"233"	"686"	"119"	"43"	"83"	"0"	"1155"	"807"	"78"	"347"	"919"	"4"	"2390"	"4194"	"887"	"26"	"62"	"678"	"2"	"348"	"651"	"499"	"80"	"275"	"381"	"104"	"414"	"2"	"174"	"169"	"236"	"17"	"1090"	"70"	"272"	"39"	"2774"	"281"	"1282"	"269"	"917"	"222"	"205"	"406"	"916"	"345"	"2699"	"212"	"0"	"183"	"47"	"1187"	"82"	"1"	"475"	"1160"	"108"	"269"	"5490"	"1"	"174"	"80"	"37"	"102"	"34"	"266"	"92"	"693"	"1"	"158"	"321"	"0"	"217"	"253"	"1175"	"274"	"156"	"1065"	"744"	"187"	"316"	"5"	"2"	"620"	"799"	"71"	"681"	"775"	"1231"	"221"	"239"	"98"	"348"	"16"	"289"	"252"	"206"	"130"	"56"	"49"	"1065"	"184"	"1224"	"147"	"143"	"202"	"250"	"408"	"928"	"0"	"75"	"7"	"135"	"17"	"455"	"51"	"690"	"347"	"298"	"143"	"136"	"29"	"124"	"36"	"156"	"1367"	"114"	"58"	"176"	"117"	"90"	"277"	"267"	"1"	"51"	"880"	"76"	"6727"	"87"	"237"	"11"	"300"	"771"	"86"	"646"	"338"	"14"	"111"	"9"	"796"	"124"	"961"	"134"	"1037"	"75"	"37"	"102"	"31"	"958"	"65"	"913"	"680"	"5"	"170"	"6893"	"4"	"29"	"405"	"385"	"110"	"286"	"56"	"131"	"513"	"681"	"186"	"70"	"3"	"28"	"94"	"134"	"218"	"36"	"608"	"416"	"1060"	"641"	"1322"	"113"	"3"	"1630"	"51"	"1278"	"779"	"182"	"557"	"677"	"67"	"986"	"278"	"1641"	"157"	"1154"	"267"	"222"	"406"	"528"	"2415"	"230"	"453"	"869"	"701"	"264"	"19"	"524"	"230"	"92"	"149"	"279"	"70"	"832"	"21"	"390"	"181"	"477"	"10"	"2134"	"4145"	"1908"	"461"	"239"	"0"	"36"	"8"	"821"	"22"	"134"	"460"	"163"	"105"	"128"	"214"	"4608"	"1358"	"287"	"315"	"37"	"149"	"202"	"18"	"147"	"320"	"570"	"124"	"1864"	"249"	"368"	"303"	"50"	"745"	"194"	"566"	"208"	"67"	"137"	"110"	"401"	"444"	"1145"	"42"	"149"	"11"	"267"	"78"	"1330"	"288"	"569"	"114"	"610"	"0"	"157"	"101"	"5"	"714"	"220"	"458"	"260"	"99"	"93"	"9"	"219"	"326"	"183"	"179"	"45"	"15"	"44"	"65"	"435"	"2"	"7"	"135"	"111"	"871"	"1813"	"136"	"649"	"310"	"704"	"78"	"77"	"542"	"955"	"114"	"73"	"173"	"1285"	"306"	"208"	"117"	"1019"	"563"	"801"	"1230"	"118"	"911"	"246"	"0"	"9"	"99"	"309"	"5767"	"818"	"161"	"125"	"307"	"96"	"669"	"234"	"592"	"1430"	"10"	"1232"	"1216"	"405"	"1198"	"476"	"556"	"194"	"2"	"1357"	"1048"	"299"	"495"	"736"	"12"	"28"	"162"	"360"	"106"	"5"	"61"	"1444"	"115"	"15"	"7"	"187"	"607"	"1445"	"650"	"52"	"488"	"176"	"3783"	"1245"	"497"	"310"	"478"	"120"	"1"	"1"	"4"	"1"	"25"	"62"	"154"	"5354"	"0"	"1928"	"265"	"67"	"220"	"0"	"1"	"63"	"0"	"2"	"4"	"311"	"29"	"426"	"4"	"415"	"350"	"201"	"168"	"474"	"2"	"78"	"341"	"4215"	"9317"	"67"	"30"	"7575"	"1047"	"42"	"125"	"637"	"757"	"45"	"1"	"304"	"1065"	"1181"	"1142"	"770"	"2"	"128"	"17"	"370"	"53"	"241"	"2002"	"460"	"93"	"917"	"253"	"213"	"211"	"33"	"81"	"6"	"9"	"0"	"18"	"46"	"69"	"246"	"229"	"3086"	"475"	"102"	"229"	"118"	"21"	"891"	"2"	"0"	"1"	"66"	"294"	"30"	"94"	"3"	"16"	"347"	"19"	"31"	"40"	"146"	"317"	"157"	"703"	"3044"	"2"	"446"	"966"	"13"	"0"	"0"	"18"	"164"	"34"	"0"	"38"	"52"	"26"	"27"	"2"	"46"	"9"	"7"	"9"	"11"	"0"	"21"	"4"	"13"	"16"	"3"	"2"	"3"	"27"	"10"	"4"	"1"	"1"	"5"	"28"	"40"	"289"	"3"	"463"	"52"	"585"	"547"	"1112"	"122"	"402"	"136"	"485"	"3523"	"217"	"38"	"18"	"1"	"3124"	"312"	"291"	"236"	"1152"	"363"	"169"	"254"	"532"	"512"	"79"	"1569"	"131"	"381"	"410"	"1422"	"79"	"577"	"679"	"56"	"423"	"5966"	"31"	"339"	"641"	"256"	"84"	"140"	"1397"	"27"	"160"	"481"	"288"	"357"	"1"	"208"	"19"	"453"	"591"	"1001"	"631"	"380"	"395"	"170"	"49"	"314"	"265"	"982"	"63"	"109"	"537"	"863"	"140"	"470"	"336"	"150"	"3631"	"612"	"60"	"6"	"199"	"299"	"543"	"5"	"124"	"262"	"0"	"336"	"120"	"214"	"78"	"282"	"906"	"226"	"6234"	"336"	"173"	"2651"	"1308"	"300"	"3075"	"120"	"466"	"648"	"308"	"172"	"702"	"777"	"19"	"1018"	"1409"	"1"	"239"	"206"	"16"	"47"	"266"	"295"	"540"	"21"	"43"	"536"	"242"	"54"	"622"	"61"	"545"	"1074"	"77"	"1101"	"241"	"249"	"136"	"656"	"1282"	"1390"	"410"	"126"	"137"	"342"	"268"	"25"	"446"	"382"	"208"	"21"	"33"	"6866"	"2224"	"1"	"2673"	"231"	"233"	"143"	"45"	"15"	"1537"	"961"	"950"	"467"	"108"	"5976"	"2"	"1"	"5"	"3"	"186"	"97"	"13"	"343"	"124"	"31"	"64"	"554"	"2182"	"202"	"132"	"933"	"1831"	"828"	"685"	"25"	"50"	"1958"	"133"	"255"	"2483"	"4321"	"0"	"65"	"513"	"286"	"196"	"318"	"1341"	"2091"	"15"	"71"	"22"	"702"	"515"	"911"	"579"	"56"	"741"	"520"	"1"	"53"	"693"	"535"	"85"	"99"	"154"	"560"	"412"	"1"	"188"	"128"	"0"	"1997"	"5211"	"87"	"52"	"85"	"978"	"375"	"361"	"5"	"492"	"110"	"18"	"500"	"399"	"424"	"1"	"32"	"125"	"178"	"71"	"1"	"1195"	"105"	"305"	"2347"	"1042"	"5"	"8940"	"1221"	"139"	"1659"	"220"	"4"	"3584"	"575"	"44"	"338"	"76"	"345"	"144"	"2225"	"193"	"355"	"8"	"0"	"365"	"16194"	"830"	"152"	"1"	"164"	"130"	"133"	"70"	"201"	"268"	"176"	"273"	"784"	"1296"	"0"	"374"	"2185"	"63"	"169"	"84"	"8"	"212"	"8299"	"40"	"1442"	"33"	"262"	"77"	"12"	"100"	"1097"	"2012"	"3"	"0"	"0"	"214"	"17"	"115"	"9822"	"2"	"162"	"23"	"95"	"41"	"999"	"609"	"404"	"320"	"275"	"51"	"127"	"389"	"331"	"63"	"1667"	"1630"	"9"	"1796"	"446"	"186"	"1"	"564"	"680"	"4142"	"1550"	"1881"	"614"	"109"	"940"	"1809"	"125"	"344"	"10"	"1045"	"328"	"622"	"1676"	"834"	"10"	"13"	"687"	"64"	"29"	"146"	"1519"	"0"	"35"	"104"	"57"	"41"	"1007"	"0"	"368"	"22"	"96"	"214"	"234"	"5986"	"530"	"40"	"98"	"168"	"725"	"343"	"1876"	"67"	"14"	"45"	"45"	"574"	"1159"	"173"	"322"	"4"	"585"	"54"	"474"	"376"	"4465"	"3699"	"586"	"213"	"18"	"109"	"1029"	"0"	"527"	"183"	"6"	"1842"	"599"	"254"	"33"	"76"	"47"	"1272"	"267"	"604"	"119"	"5"	"6368"	"647"	"822"	"1667"	"1246"	"123"	"1399"	"282"	"1381"	"110"	"10"	"9"	"496"	"741"	"111"	"60"	"281"	"245"	"612"	"34"	"513"	"540"	"211"	"252"	"1160"	"206"	"260"	"1546"	"1180"	"324"	"1029"	"150"	"52"	"152"	"332"	"245"	"120"	"221"	"2482"	"407"	"1375"	"1994"	"184"	"0"	"353"	"597"	"219"	"1367"	"89"	"1071"	"124"	"66"	"12729"	"5519"	"4"	"128"	"218"	"109"	"17"	"830"	"64"	"128"	"6"	"39"	"251"	"1"	"49"	"5917"	"126"	"517"	"27"	"187"	"248"	"43"	"165"	"189"	"485"	"289"	"0"	"127"	"99"	"93"	"887"	"124"	"359"	"0"	"1024"	"335"	"613"	"675"	"150"	"511"	"651"	"744"	"3042"	"1534"	"695"	"625"	"191"	"514"	"386"	"218"	"2046"	"364"	"1266"	"812"	"135"	"115"	"24"	"492"	"0"	"280"	"0"	"70"	"1220"	"1065"	"159"	"15"	"0"	"693"	"228"	"266"	"6259"	"1977"	"218"	"0"	"439"	"0"	"0"	"0"	"179"	"177"	"207"	"130"	"5820"	"0"	"784"	"133"	"123"	"273"	"191"	"59"	"264"	"869"	"542"	"90"	"84"	"1437"	"0"	"0"	"2698"	"176"	"179"	"17"	"1565"	"1000"	"23"	"372"	"996"	"1087"	"218"	"1"	"0"	"0"	"129"	"1947"	"275"	"5"	"5"	"2055"	"111"	"88"	"52"	"547"	"211"	"0"	"1"	"115"	"4"	"330"	"34"	"242"	"144"	"292"	"469"	"244"	"319"	"53"	"76"	"731"	"391"	"1716"	"235"	"34"	"3841"	"571"	"296"	"8682"	"543"	"359"	"13"	"320"	"87"	"51"	"7"	"929"	"2591"	"1774"	"70"	"2"	"0"	"1"	"371"	"1"	"1668"	"861"	"9124"	"1"	"493"	"2171"	"66"	"2094"	"330"	"1"	"13"	"2122"	"1744"	"2540"	"2823"	"129"	"196"	"4"	"1574"	"179"	"56"	"89"	"815"	"420"	"89"	"64"	"48"	"2"	"0"	"0"	"2"	"52"	"59"	"557"	"1089"	"52"	"868"	"1864"	"137"	"44"	"12"	"177"	"449"	"41"	"7532"	"186"	"96"	"1221"	"296"	"515"	"1665"	"102"	"113"	"389"	"154"	"119"	"702"	"1"	"93"	"214"	"46"	"93"	"6"	"1318"	"184"	"54"	"198"	"146"	"622"	"1054"	"932"	"750"	"543"	"447"	"306"	"340"	"39"	"1264"	"127"	"243"	"284"	"156"	"152"	"859"	"428"	"2434"	"25"	"8999"	"2304"	"340"	"78"	"675"	"106"	"359"	"171"	"438"	"122"	"371"	"3116"	"92"	"177"	"59"	"445"	"677"	"362"	"259"	"772"	"40"	"1378"	"82"	"733"	"1160"	"5"	"235"	"56"	"699"	"817"	"317"	"873"	"530"	"4"	"1283"	"65"	"6534"	"7"	"356"	"682"	"816"	"704"	"97"	"58"	"523"	"604"	"351"	"506"	"12186"	"3912"	"1346"	"30"	"200"	"0"	"12"	"406"	"1"	"99"	"431"	"34"	"143"	"185"	"903"	"1099"	"183"	"103"	"180"	"366"	"44"	"7"	"0"	"1670"	"3"	"29"	"51"	"368"	"6316"	"69"	"4"	"1669"	"2"	"2"	"470"	"3"	"301"	"175"	"142"	"556"	"48"	"2422"	"24"	"1249"	"23"	"23"	"508"	"1"	"5781"	"79"	"60"	"4096"	"145"	"1425"	"15"	"1299"	"174"	"215"	"27"	"185"	"1860"	"614"	"139"	"135"	"0"	"174"	"715"	"38"	"229"	"434"	"47"	"253"	"108"	"543"	"0"	"1288"	"16"	"240"	"15"	"63"	"196"	"1019"	"28"	"536"	"0"	"228"	"343"	"8"	"154"	"1773"	"879"	"73"	"3367"	"202"	"1491"	"784"	"760"	"255"	"108"	"384"	"1464"	"21"	"152"	"620"	"37"	"1958"	"37"	"18"	"1144"	"3063"	"3"	"0"	"1"	"78"	"210"	"367"	"48"	"12"	"13"	"0"	"462"	"227"	"541"	"46"	"369"	"0"	"3"	"3325"	"55"	"9887"	"52"	"850"	"1050"	"312"	"1018"	"97"	"21"	"39"	"665"	"35"	"177"	"790"	"29"	"5"	"259"	"313"	"281"	"201"	"97"	"2270"	"211"	"1"	"814"	"681"	"142"	"24"	"525"	"116"	"77"	"531"	"89"	"127"	"1487"	"293"	"3"	"72"	"662"	"5"	"51"	"341"	"303"	"155"	"30"	"186"	"246"	"343"	"853"	"246"	"406"	"438"	"6"	"82"	"230"	"271"	"21"	"567"	"22"	"98"	"859"	"57"	"0"	"641"	"750"	"34"	"287"	"1722"	"277"	"1211"	"26"	"133"	"444"	"212"	"192"	"61"	"996"	"4252"	"76"	"47"	"295"	"0"	"0"	"370"	"1457"	"2675"	"7"	"432"	"117"	"186"	"2435"	"219"	"22587"	"514"	"219"	"157"	"1119"	"1170"	"178"	"71"	"1246"	"243"	"64"	"222"	"66"	"85"	"312"	"1"	"0"	"98"	"457"	"110"	"5"	"382"	"2693"	"1776"	"59"	"424"	"1705"	"203"	"1346"	"133"	"119"	"184"	"77"	"97"	"206"	"377"	"3736"	"1575"	"168"	"176"	"893"	"192"	"0"	"0"	"2087"	"506"	"5562"	"161"	"562"	"1483"	"2"	"667"	"22"	"284"	"1015"	"43"	"1360"	"284"	"47"	"353"	"50"	"86"	"1164"	"2994"	"3377"	"366"	"2723"	"4"	"354"	"28"	"23"	"2008"	"4670"	"500"	"909"	"518"	"163"	"45"	"92"	"877"	"82"	"55"	"90"	"836"	"11"	"2445"	"492"	"656"	"4085"	"253"	"0"	"0"	"26"	"6"	"80"	"1041"	"113"	"525"	"867"	"692"	"0"	"223"	"1"	"274"	"21"	"175"	"626"	"0"	"0"	"3"	"200"	"0"	"0"	"0"	"0"	"5667"	"311"	"608"	"336"	"1513"	"774"	"242"	"536"	"413"	"4"	"1"	"143"	"69"	"309"	"133"	"88"	"180"	"252"	"0"	"637"	"120"	"531"	"179"	"0"	"2433"	"234"	"898"	"281"	"13"	"1344"	"205"	"154"	"53"	"769"	"2"	"0"	"281"	"97"	"490"	"547"	"125"	"0"	"56"	"169"	"0"	"0"	"0"	"0"	"285"	"247"	"204"	"195"	"129"	"435"	"1"	"1210"	"540"	"3"	"8"	"39"	"119"	"1230"	"1610"	"808"	"1081"	"0"	"646"	"214"	"9"	"723"	"379"	"203"	"102"	"5"	"102"	"3263"	"119"	"150"	"42"	"5"	"543"	"0"	"47"	"142"	"173"	"615"	"383"	"111"	"415"	"199"	"31"	"48"	"35"	"669"	"110"	"74"	"5"	"44"	"677"	"488"	"645"	"202"	"1816"	"404"	"225"	"130"	"307"	"3"	"729"	"465"	"255"	"401"	"2881"	"1931"	"2"	"3129"	"385"	"275"	"2313"	"906"	"426"	"176"	"204"	"13"	"193"	"34"	"484"	"122"	"747"	"16"	"1"	"850"	"508"	"697"	"4682"	"101"	"52"	"93"	"901"	"166"	"102"	"363"	"738"	"6"	"176"	"620"	"3259"	"1116"	"74"	"74"	"213"	"468"	"187"	"1594"	"662"	"52"	"448"	"1882"	"628"	"1"	"0"	"2"	"1"	"393"	"501"	"1183"	"228"	"829"	"6552"	"178"	"776"	"1231"	"1042"	"164"	"107"	"1257"	"65"	"300"	"216"	"482"	"335"	"507"	"391"	"1640"	"27"	"1058"	"541"	"424"	"715"	"3"	"6"	"1150"	"370"	"78"	"59"	"258"	"155"	"219"	"5599"	"10392"	"394"	"3"	"608"	"144"	"492"	"35"	"21"	"190"	"159"	"482"	"52"	"2233"	"583"	"18649"	"462"	"1674"	"812"	"153"	"114"	"221"	"738"	"195"	"229"	"0"	"263"	"551"	"197"	"2"	"115"	"1055"	"1"	"375"	"160"	"28"	"223"	"135"	"202"	"93"	"73"	"62"	"753"	"300"	"964"	"82"	"100"	"260"	"161"	"585"	"659"	"137"	"111"	"390"	"898"	"1152"	"284"	"522"	"100"	"266"	"129"	"83"	"129"	"32"	"50"	"615"	"172"	"314"	"112"	"755"	"316"	"323"	"5"	"61"	"62"	"1183"	"484"	"726"	"853"	"97"	"33"	"0"	"57"	"236"	"355"	"355"	"186"	"504"	"1557"	"97"	"500"	"738"	"855"	"404"	"435"	"304"	"1123"	"270"	"111"	"258"	"106"	"820"	"107"	"484"	"1148"	"35"	"421"	"234"	"349"	"1130"	"541"	"1225"	"2401"	"131"	"815"	"41"	"3"	"439"	"174"	"10"	"4"	"100"	"745"	"180"	"211"	"119"	"94"	"310"	"28"	"2"	"4129"	"0"	"122"	"134"	"224"	"90"	"3"	"59"	"73"	"38"	"222"	"272"	"1165"	"434"	"99"	"108"	"125"	"202"	"68"	"75"	"38"	"32"	"2"	"0"	"6133"	"216"	"1878"	"539"	"285"	"245"	"0"	"2"	"22"	"2"	"3"	"0"	"203"	"1153"	"1034"	"175"	"1296"	"327"	"99"	"508"	"313"	"143"	"204"	"226"	"86"	"137"	"279"	"235"	"39"	"229"	"495"	"561"	"819"	"615"	"791"	"8"	"8"	"527"	"127"	"774"	"1144"	"434"	"256"	"581"	"51"	"179"	"39"	"1621"	"90"	"587"	"95"	"421"	"831"	"59"	"1928"	"63"	"294"	"1247"	"271"	"593"	"440"	"1323"	"431"	"299"	"259"	"583"	"76"	"1421"	"268"	"93"	"148"	"359"	"93"	"303"	"3942"	"26"	"17"	"631"	"1423"	"215"	"412"	"412"	"857"	"0"	"593"	"196"	"80"	"415"	"134"	"20666"	"237"	"43"	"353"	"508"	"232"	"1098"	"0"	"420"	"135"	"311"	"4338"	"208"	"49"	"1211"	"305"	"138"	"300"	"1484"	"532"	"15"	"299"	"981"	"1269"	"5478"	"6"	"1289"	"23"	"5"	"39"	"7"	"0"	"1701"	"273"	"704"	"492"	"1"	"39"	"355"	"264"	"2217"	"496"	"960"	"1140"	"1231"	"526"	"0"	"113"	"2308"	"0"	"88"	"178"	"194"	"7"	"208"	"45"	"131"	"80"	"463"	"1188"	"25"	"71"	"197"	"28"	"919"	"1"	"125"	"61"	"161"	"1"	"2155"	"2201"	"1674"	"512"	"273"	"727"	"4"	"123"	"220"	"832"	"128"	"780"	"54"	"0"	"204"	"5928"	"6"	"50"	"0"	"2464"	"4"	"3011"	"2634"	"1488"	"1517"	"374"	"486"	"187"	"9377"	"505"	"493"	"613"	"453"	"75"	"0"	"0"	"0"	"7"	"0"	"0"	"114"	"29"	"537"	"520"	"287"	"445"	"688"	"1"	"0"	"0"	"0"	"0"	"0"	"0"	"60"	"275"	"99"	"751"	"1056"	"296"	"157"	"1316"	"0"	"6"	"3"	"57"	"239"	"298"	"48"	"0"	"169"	"380"	"1553"	"338"	"875"	"851"	"976"	"582"	"313"	"482"	"225"	"231"	"44"	"545"	"639"	"115"	"169"	"17"	"318"	"977"	"51"	"208"	"112"	"2081"	"446"	"214"	"179"	"65"	"38"	"20"	"163"	"121"	"90"	"197"	"392"	"216"	"36"	"512"	"296"	"39"	"24"	"615"	"56"	"4416"	"324"	"299"	"137"	"97"	"209"	"177"	"258"	"79"	"0"	"0"	"0"	"1"	"0"	"0"	"230"	"1538"	"17"	"199"	"140"	"645"	"1018"	"1469"	"87"	"0"	"137"	"0"	"60"	"180"	"50"	"300"	"61"	"4"	"8"	"117"	"548"	"2771"	"179"	"591"	"2"	"2"	"154"	"130"	"944"	"52"	"69"	"127"	"9"	"54"	"261"	"251"	"126"	"551"	"504"	"11"	"9"	"3"	"0"	"28"	"109"	"272"	"8569"	"0"	"0"	"2"	"1105"	"708"	"73"	"0"	"0"	"0"	"180"	"62"	"1"	"7"	"149"	"596"	"42"	"140"	"38"	"2036"	"70"	"20"	"36"	"225"	"13"	"338"	"45"	"431"	"144"	"757"	"391"	"2"	"3003"	"116"	"564"	"309"	"30"	"0"	"637"	"254"	"53"	"128"	"53"	"27"	"124"	"9661"	"172"	"323"	"230"	"100"	"206"	"692"	"285"	"137"	"162"	"238"	"726"	"54"	"11"	"722"	"0"	"0"	"50"	"89"	"2406"	"432"	"102"	"129"	"95"	"772"	"992"	"213"	"808"	"135"	"113"	"2714"	"897"	"223"	"244"	"230"	"30"	"165"	"129"	"269"	"13"	"212"	"466"	"321"	"73"	"81"	"7080"	"270"	"1200"	"1200"	"169"	"821"	"1"	"288"	"221"	"82"	"161"	"1154"	"250"	"387"	"133"	"50"	"78"	"988"	"1269"	"43"	"21"	"154"	"169"	"1921"	"473"	"364"	"2820"	"1709"	"644"	"287"	"35"	"164"	"447"	"518"	"4880"	"229"	"3080"	"904"	"508"	"54"	"463"	"553"	"73"	"629"	"1234"	"206"	"628"	"479"	"672"	"154"	"302"	"617"	"307"	"226"	"4"	"212"	"564"	"221"	"1669"	"1"	"39"	"237"	"96"	"675"	"3020"	"631"	"520"	"363"	"8258"	"122"	"321"	"139"	"253"	"125"	"78"	"335"	"4"	"135"	"38"	"481"	"0"	"0"	"2"	"955"	"47"	"463"	"642"	"89"	"55"	"715"	"8"	"1031"	"62"	"85"	"49"	"216"	"338"	"2642"	"791"	"26"	"3"	"2"	"134"	"488"	"88"	"1126"	"11"	"377"	"192"	"165"	"603"	"4"	"28"	"128"	"499"	"13"	"66"	"242"	"73"	"2349"	"312"	"73"	"211"	"247"	"20"	"54"	"366"	"95"	"8"	"215"	"6"	"129"	"77"	"1024"	"277"	"293"	"136"	"91"	"278"	"184"	"110"	"230"	"139"	"36"	"714"	"499"	"523"	"44"	"245"	"708"	"382"	"291"	"101"	"482"	"94"	"1194"	"92"	"376"	"57"	"1170"	"41"	"679"	"175"	"216"	"58"	"6994"	"56"	"9000"	"1952"	"148"	"57"	"49"	"20"	"57"	"1815"	"3860"	"651"	"530"	"249"	"105"	"297"	"374"	"364"	"355"	"2141"	"124"	"384"	"1911"	"67"	"29"	"24"	"1659"	"382"	"92"	"146"	"585"	"522"	"27"	"822"	"143"	"624"	"39"	"254"	"810"	"255"	"1425"	"36"	"190"	"117"	"182"	"84"	"765"	"58"	"0"	"33"	"830"	"347"	"152"	"598"	"3136"	"395"	"2"	"176"	"521"	"422"	"133"	"348"	"15"	"31"	"522"	"620"	"886"	"96"	"180"	"26"	"54"	"2249"	"625"	"1268"	"51"	"4866"	"5"	"347"	"74"	"567"	"0"	"173"	"195"	"264"	"308"	"704"	"6"	"1"	"657"	"436"	"89"	"90"	"536"	"1003"	"1427"	"870"	"1075"	"18695"	"731"	"45"	"2442"	"2056"	"0"	"1078"	"621"	"77"	"4"	"845"	"1520"	"618"	"0"	"222"	"238"	"0"	"549"	"0"	"824"	"568"	"34"	"0"	"58"	"42"	"43"	"270"	"1"	"282"	"3"	"3"	"46"	"26"	"97"	"948"	"270"	"340"	"183"	"12"	"10"	"577"	"4"	"188"	"242"	"1330"	"89"	"500"	"2831"	"27"	"3"	"480"	"62"	"165"	"367"	"84"	"107"	"0"	"12"	"1"	"1"	"1360"	"0"	"67"	"638"	"13"	"373"	"183"	"209"	"60"	"0"	"13"	"1"	"21"	"870"	"206"	"15"	"668"	"17"	"268"	"41"	"549"	"62"	"1410"	"669"	"91"	"735"	"121"	"393"	"32"	"165"	"9163"	"757"	"323"	"322"	"179"	"386"	"47"	"303"	"9"	"3783"	"3"	"5"	"184"	"180"	"75"	"64"	"45"	"67"	"975"	"117"	"23"	"55"	"1873"	"387"	"137"	"873"	"478"	"135"	"503"	"54"	"3"	"1977"	"604"	"29"	"85"	"435"	"7"	"198"	"346"	"77"	"165"	"266"	"1541"	"124"	"310"	"122"	"168"	"211"	"238"	"908"	"1"	"632"	"876"	"1595"	"18"	"6"	"743"	"164"	"11"	"3882"	"6"	"229"	"3"	"2"	"638"	"0"	"625"	"277"	"56"	"623"	"19"	"4"	"6"	"198"	"66"	"1953"	"1495"	"32"	"399"	"1"	"3052"	"105"	"33"	"1"	"0"	"0"	"296"	"0"	"1811"	"2204"	"724"	"1449"	"47"	"111"	"155"	"199"	"13"	"18009"	"97"	"1150"	"0"	"0"	"735"	"1756"	"520"	"196"	"129"	"369"	"167"	"0"	"48"	"25"	"19"	"556"	"20"	"1545"	"644"	"37"	"15"	"27"	"22"	"27"	"123"	"47"	"4500"	"1967"	"1033"	"0"	"157"	"672"	"85"	"0"	"745"	"352"	"77"	"733"	"1270"	"505"	"209"	"1038"	"927"	"193"	"2200"	"50"	"93"	"372"	"37"	"12"	"197"	"3712"	"50"	"0"	"105"	"25"	"123"	"134"	"23"	"245"	"3351"	"26"	"918"	"270"	"968"	"758"	"498"	"86"	"162"	"69"	"3333"	"1"	"1"	"0"	"520"	"244"	"2301"	"17"	"141"	"234"	"138"	"65"	"1248"	"774"	"910"	"0"	"365"	"879"	"0"	"33"	"608"	"45"	"328"	"22"	"16"	"66"	"489"	"104"	"35"	"51"	"10482"	"4"	"51"	"169"	"1873"	"130"	"143"	"166"	"122"	"1246"	"867"	"556"	"4231"	"1049"	"559"	"619"	"359"	"1578"	"25049"	"20"	"1266"	"34"	"62"	"80"	"459"	"140"	"267"	"5261"	"37"	"29"	"6545"	"1"	"471"	"112"	"195"	"847"	"140"	"352"	"60"	"633"	"136"	"558"	"600"	"1"	"392"	"609"	"172"	"242"	"130"	"345"	"291"	"841"	"514"	"339"	"233"	"205"	"138"	"148"	"894"	"283"	"10"	"451"	"147"	"151"	"64"	"401"	"107"	"138"	"344"	"5161"	"144"	"480"	"314"	"184"	"50"	"2354"	"28"	"78"	"33"	"65"	"22"	"1520"	"179"	"575"	"176"	"4"	"2843"	"464"	"385"	"328"	"16"	"746"	"52"	"199"	"91"	"4179"	"826"	"323"	"1472"	"22"	"2227"	"14"	"87"	"217"	"560"	"1"	"137"	"77"	"421"	"2537"	"109"	"23"	"1380"	"100"	"26"	"3"	"58"	"2250"	"770"	"1431"	"10"	"176"	"199"	"3874"	"534"	"41"	"544"	"131"	"1283"	"18"	"3"	"69"	"265"	"135"	"551"	"289"	"107"	"411"	"125"	"0"	"0"	"50"	"57"	"155"	"973"	"1215"	"851"	"107"	"8"	"1344"	"51"	"434"	"88"	"0"	"213"	"49"	"56"	"22"	"124"	"270"	"0"	"4"	"476"	"49"	"345"	"11"	"426"	"72"	"1150"	"412"	"93"	"0"	"40"	"827"	"59"	"71"	"403"	"206"	"54"	"108"	"730"	"2283"	"92"	"296"	"586"	"518"	"269"	"3"	"499"	"282"	"631"	"160"	"63"	"73"	"34"	"557"	"1003"	"1303"	"130"	"0"	"984"	"1875"	"441"	"354"	"235"	"220"	"91"	"336"	"620"	"166"	"148"	"0"	"1"	"136"	"488"	"392"	"2"	"46"	"182"	"126"	"1"	"1115"	"20"	"118"	"72"	"0"	"5"	"1298"	"0"	"29"	"485"	"32"	"337"	"413"	"87"	"126"	"1"	"322"	"152"	"226"	"2"	"75"	"12"	"0"	"0"	"18"	"28"	"0"	"6"	"1"	"927"	"212"	"223"	"6"	"481"	"1"	"0"	"244"	"19"	"6"	"0"	"0"	"0"	"0"	"15"	"0"	"0"	"2"	"0"	"10"	"458"	"0"	"58"	"75"	"131"	"93"	"29"	"229"	"0"	"1"	"1"	"0"	"0"	"0"	"0"	"0"	"0"	"0"	"2"	"2"	"542"	"145"	"743"	"164"	"43"	"35"	"83"	"139"	"351"	"165"	"2"	"52"	"48"	"143"	"116"	"592"	"464"	"72"	"734"	"0"	"131"	"0"	"0"	"465"	"370"	"173"	"1581"	"173"	"134"	"91"	"307"	"31"	"172"	"189"	"3425"	"6"	"3270"	"209"	"370"	"644"	"110"	"0"	"1"	"503"	"20"	"103"	"667"	"0"	"131"	"674"	"2098"	"10"	"45"	"163"	"44"	"189"	"119"	"174"	"290"	"588"	"4"	"758"	"643"	"133"	"67"	"55"	"248"	"1421"	"1047"	"24"	"465"	"242"	"42"	"230"	"3926"	"113"	"139"	"843"	"84"	"264"	"153"	"151"	"148"	"4533"	"292"	"1538"	"238"	"726"	"0"	"2"	"0"	"68"	"11"	"1019"	"31"	"1138"	"270"	"930"	"97"	"23"	"51"	"1496"	"135"	"220"	"4"	"1818"	"53"	"175"	"120"	"89"	"1329"	"38"	"412"	"272"	"3772"	"663"	"323"	"5362"	"15"	"61"	"307"	"96"	"1300"	"119"	"33"	"183"	"986"	"469"	"140"	"315"	"791"	"58"	"502"	"908"	"1029"	"369"	"25"	"674"	"1182"	"2776"	"788"	"498"	"165"	"838"	"55"	"159"	"274"	"226"	"246"	"8"	"2"	"22"	"0"	"173"	"123"	"454"	"91"	"0"	"0"	"0"	"95"	"59"	"0"	"491"	"252"	"721"	"447"	"606"	"496"	"61"	"368"	"410"	"911"	"394"	"605"	"1"	"344"	"647"	"69"	"22"	"122"	"71"	"669"	"78"	"37"	"166"	"33"	"536"	"120"	"273"	"37"	"23"	"337"	"9"	"77"	"3550"	"24170"	"53"	"1142"	"1974"	"178"	"5"	"571"	"289"	"1169"	"575"	"639"	"2"	"502"	"111"	"6"	"410"	"30"	"1253"	"256"	"355"	"5"	"0"	"232"	"132"	"564"	"155"	"99"	"270"	"482"	"130"	"188"	"504"	"105"	"525"	"29"	"678"	"545"	"6"	"120"	"2660"	"856"	"95"	"75"	"526"	"28"	"1"	"93"	"275"	"1366"	"966"	"300"	"174"	"119"	"9327"	"4119"	"62"	"1225"	"459"	"16"	"5825"	"166"	"93"	"8"	"0"	"3"	"0"	"0"	"203"	"456"	"19"	"46"	"428"	"81"	"1749"	"141"	"433"	"83"	"51"	"68"	"462"	"2209"	"234"	"427"	"8"	"4"	"123"	"147"	"1620"	"99"	"845"	"78"	"810"	"47"	"1426"	"120"	"0"	"137"	"307"	"516"	"1"	"117"	"472"	"24"	"129"	"210"	"69"	"343"	"321"	"284"	"364"	"116"	"2"	"26"	"144"	"0"	"19779"	"623"	"0"	"8"	"372"	"46"	"23"	"791"	"573"	"1227"	"281"	"431"	"106"	"97"	"615"	"19"	"836"	"23"	"57"	"104"	"812"	"363"	"29"	"248"	"4526"	"757"	"5093"	"3"	"12"	"1"	"165"	"2123"	"351"	"6"	"14"	"476"	"1045"	"81"	"260"	"23"	"430"	"978"	"172"	"0"	"2"	"2"	"761"	"431"	"21"	"408"	"1105"	"126"	"3888"	"75"	"26"	"1284"	"2"	"928"	"103"	"1714"	"781"	"4167"	"5443"	"0"	"248"	"2425"	"1176"	"0"	"0"	"188"	"2282"	"789"	"351"	"567"	"0"	"0"	"51"	"420"	"234"	"313"	"315"	"0"	"0"	"7"	"19"	"73"	"293"	"0"	"9"	"8"	"1"	"3"	"519"	"409"	"1035"	"409"	"796"	"1329"	"647"	"188"	"136"	"862"	"368"	"101"	"832"	"386"	"255"	"1"	"82"	"161"	"314"	"5591"	"312"	"98"	"588"	"578"	"54"	"178"	"781"	"397"	"11"	"182"	"54"	"190"	"261"	"169"	"150"	"130"	"366"	"1548"	"0"	"207"	"12"	"123"	"1051"	"295"	"247"	"136"	"484"	"43"	"64"	"463"	"424"	"1080"	"27"	"54"	"296"	"858"	"241"	"318"	"1944"	"371"	"7"	"10"	"46"	"157"	"4"	"7"	"225"	"0"	"11"	"141"	"431"	"8"	"1571"	"605"	"132"	"110"	"298"	"503"	"27"	"504"	"328"	"170"	"127"	"17"	"2665"	"1567"	"133"	"392"	"703"	"925"	"50"	"70"	"833"	"60"	"162"	"468"	"213"	"6454"	"0"	"0"	"0"	"1886"	"60"	"89"	"272"	"231"	"814"	"671"	"27"	"213"	"129"	"416"	"94"	"1912"	"124"	"48"	"105"	"9"	"12"	"881"	"506"	"237"	"198"	"5"	"39"	"1756"	"835"	"103"	"1754"	"1341"	"545"	"924"	"0"	"27"	"2954"	"40"	"6843"	"2436"	"1090"	"365"	"0"	"0"	"1"	"22"	"42"	"86"	"2"	"572"	"178"	"52"	"46"	"332"	"390"	"408"	"2887"	"329"	"1795"	"37"	"53"	"2357"	"156"	"356"	"905"	"864"	"184"	"1097"	"149"	"504"	"348"	"222"	"748"	"17"	"194"	"309"	"198"	"805"	"13"	"582"	"139"	"53"	"1269"	"255"	"196"	"80"	"894"	"76"	"72"	"9"	"182"	"280"	"173"	"66"	"3248"	"462"	"69"	"1875"	"51"	"257"	"271"	"37"	"255"	"75"	"148"	"1198"	"324"	"709"	"602"	"638"	"1035"	"1884"	"3"	"287"	"275"	"486"	"205"	"610"	"192"	"1108"	"8"	"5151"	"0"	"0"	"0"	"4"	"3"	"350"	"2"	"4"	"3"	"0"	"0"	"1543"	"44"	"420"	"242"	"386"	"466"	"5"	"232"	"469"	"100"	"69"	"1591"	"580"	"237"	"0"	"4"	"3"	"0"	"1872"	"311"	"31"	"224"	"41"	"952"	"280"	"320"	"76"	"1989"	"223"	"15"	"125"	"0"	"129"	"1023"	"19"	"341"	"717"	"61"	"343"	"91"	"132"	"71"	"371"	"107"	"99"	"1812"	"46"	"95"	"1142"	"1"	"457"	"113"	"457"	"0"	"29"	"125"	"388"	"125"	"18"	"0"	"287"	"377"	"62"	"208"	"110"	"14"	"27"	"701"	"512"	"218"	"3"	"580"	"100"	"337"	"1052"	"176"	"363"	"68"	"278"	"269"	"638"	"2"	"355"	"894"	"38"	"42"	"41"	"86"	"2"	"7"	"932"	"231"	"36"	"322"	"260"	"98"	"1402"	"267"	"22"	"138"	"467"	"1380"	"137"	"1183"	"1221"	"1226"	"16"	"1"	"242"	"679"	"374"	"155"	"163"	"509"	"202"	"25"	"1736"	"911"	"85"	"90"	"607"	"1781"	"580"	"675"	"204"	"710"	"151"	"173"	"172"	"242"	"1440"	"198"	"81"	"804"	"68"	"127"	"273"	"434"	"702"	"1360"	"1351"	"258"	"187"	"424"	"1519"	"448"	"68"	"364"	"320"	"1314"	"1552"	"567"	"205"	"3174"	"15"	"52"	"17"	"126"	"198"	"0"	"1826"	"425"	"751"	"15"	"525"	"384"	"519"	"7"	"455"	"0"	"16"	"5766"	"692"	"184"	"1168"	"89"	"194"	"807"	"9"	"6495"	"12855"	"2345"	"165"	"178"	"150"	"148"	"2790"	"2061"	"566"	"4305"	"67"	"63"	"561"	"96"	"14"	"23"	"114"	"26"	"2859"	"208"	"1"	"3"	"4"	"95"	"28"	"3"	"0"	"749"	"466"	"83"	"9"	"56"	"29"	"267"	"35"	"657"	"0"	"10"	"36"	"370"	"345"	"21"	"146"	"652"	"109"	"30438"	"128"	"1514"	"153"	"1261"	"255"	"0"	"2"	"1535"	"206"	"71"	"4"	"595"	"1"	"0"	"0"	"0"	"1"	"1"	"0"	"446"	"5"	"10"	"611"	"28"	"728"	"1"	"0"	"0"	"0"	"0"	"18"	"17"	"530"	"47"	"314"	"258"	"125"	"595"	"656"	"32"	"0"	"1190"	"1132"	"252"	"50"	"879"	"30"	"540"	"778"	"0"	"0"	"129"	"4"	"1248"	"189"	"32"	"8"	"11"	"0"	"252"	"312"	"140"	"39"	"17"	"2666"	"257"	"135"	"8"	"16"	"242"	"43"	"730"	"311"	"381"	"107"	"1216"	"911"	"57"	"63"	"142"	"73"	"8"	"288"	"215"	"5"	"119"	"143"	"1"	"532"	"707"	"124"	"119"	"372"	"288"	"529"	"260"	"1288"	"83"	"384"	"246"	"353"	"367"	"271"	"671"	"209"	"1537"	"56"	"2093"	"525"	"6"	"15"	"0"	"0"	"0"	"453"	"1024"	"364"	"1329"	"211"	"748"	"0"	"594"	"248"	"0"	"5"	"97"	"289"	"4067"	"3364"	"353"	"2643"	"154"	"0"	"183"	"28"	"1131"	"0"	"105"	"1209"	"384"	"54"	"102"	"101"	"25"	"276"	"2620"	"1455"	"223"	"404"	"521"	"128"	"6"	"937"	"86"	"2998"	"39"	"788"	"1480"	"115"	"50"	"738"	"68"	"2327"	"1275"	"176"	"1032"	"498"	"38"	"71"	"213"	"512"	"271"	"118"	"803"	"184"	"95"	"612"	"21"	"897"	"393"	"198"	"0"	"15"	"1903"	"77"	"244"	"300"	"958"	"249"	"289"	"249"	"204"	"827"	"65"	"936"	"173"	"0"	"116"	"539"	"4153"	"326"	"1046"	"1663"	"187"	"1450"	"930"	"56"	"483"	"112"	"5511"	"147"	"884"	"12"	"693"	"10"	"97"	"116"	"726"	"399"	"35"	"401"	"232"	"254"	"103"	"43"	"26"	"54"	"251"	"453"	"313"	"154"	"44"	"1"	"949"	"1504"	"38"	"65"	"2361"	"42"	"96"	"121"	"884"	"7"	"351"	"10"	"61"	"336"	"0"	"15"	"13"	"197"	"306"	"467"	"60"	"161"	"4644"	"42"	"58"	"27"	"44"	"3"	"414"	"346"	"296"	"181"	"211"	"140"	"680"	"24"	"753"	"345"	"1126"	"31"	"102"	"1810"	"15"	"4025"	"49"	"156"	"156"	"83"	"1408"	"2075"	"3900"	"129"	"3"	"192"	"25"	"174"	"448"	"48"	"72"	"157"	"1750"	"173"	"622"	"4362"	"114"	"204"	"27"	"125"	"84"	"178"	"493"	"282"	"153"	"195"	"410"	"42"	"0"	"28"	"1298"	"622"	"564"	"594"	"261"	"27"	"551"	"1"	"24"	"4443"	"5107"	"51"	"78"	"5091"	"406"	"1339"	"4943"	"80"	"24"	"7437"	"328"	"66"	"200"	"253"	"0"	"7"	"302"	"70"	"357"	"3437"	"57"	"560"	"455"	"84"	"81"	"5008"	"0"	"0"	"13"	"32"	"367"	"351"	"363"	"10"	"1090"	"0"	"180"	"51"	"2279"	"443"	"16"	"226"	"544"	"9"	"248"	"2502"	"542"	"387"	"601"	"634"	"221"	"414"	"18"	"9"	"12"	"9"	"120"	"453"	"2208"	"1"	"55"	"4"	"1491"	"269"	"388"	"981"	"50"	"51"	"28"	"12863"	"338"	"45"	"323"	"0"	"851"	"562"	"903"	"0"	"591"	"347"	"553"	"291"	"205"	"3638"	"24"	"13"	"181"	"137"	"140"	"766"	"1375"	"76"	"339"	"61"	"0"	"119"	"305"	"8"	"319"	"210"	"1016"	"61"	"2"	"71"	"79"	"0"	"253"	"42"	"377"	"4"	"11"	"28357"	"10895"	"43"	"43"	"1252"	"1248"	"906"	"555"	"91"	"5"	"2"	"863"	"160"	"16"	"314"	"859"	"7959"	"7383"	"405"	"321"	"15"	"118"	"2"	"1151"	"82"	"184"	"157"	"402"	"748"	"86"	"3367"	"205"	"50"	"533"	"506"	"2767"	"501"	"11"	"591"	"422"	"433"	"110"	"0"	"657"	"303"	"906"	"2329"	"59"	"100"	"79"	"373"	"142"	"259"	"1134"	"2195"	"1236"	"1352"	"0"	"0"	"1968"	"810"	"792"	"147"	"21"	"99"	"37457"	"76"	"160"	"286"	"1"	"63"	"483"	"236"	"451"	"163"	"4290"	"108"	"424"	"1518"	"99"	"35"	"2"	"808"	"859"	"89"	"7916"	"882"	"266"	"185"	"613"	"52"	"113"	"538"	"3"	"4"	"0"	"3"	"0"	"4"	"0"	"1"	"3855"	"320"	"0"	"190"	"257"	"876"	"644"	"16"	"108"	"3"	"21"	"3"	"1"	"552"	"0"	"0"	"0"	"0"	"2"	"717"	"107"	"350"	"283"	"911"	"59"	"1905"	"179"	"511"	"678"	"272"	"225"	"134"	"3"	"1"	"487"	"300"	"252"	"1334"	"1885"	"2679"	"1185"	"686"	"3517"	"119"	"250"	"214"	"125"	"46"	"45"	"410"	"87"	"72"	"70"	"707"	"1165"	"1271"	"428"	"2179"	"746"	"497"	"121"	"4018"	"15"	"9"	"17"	"39"	"292"	"126"	"434"	"1259"	"55"	"2105"	"196"	"248"	"496"	"55"	"140"	"51"	"108"	"39"	"81"	"10"	"0"	"0"	"147"	"2287"	"514"	"232"	"630"	"230"	"62"	"2"	"1"	"0"	"1"	"236"	"92"	"52"	"34"	"165"	"105"	"285"	"84"	"6717"	"40"	"19"	"304"	"188"	"732"	"495"	"115"	"72"	"79"	"0"	"31"	"408"	"0"	"980"	"0"	"9675"	"899"	"0"	"2"	"523"	"49"	"162"	"292"	"52"	"329"	"205"	"4"	"24"	"963"	"1"	"303"	"592"	"5272"	"158"	"223"	"149"	"289"	"814"	"267"	"356"	"798"	"388"	"409"	"25"	"19"	"95"	"8191"	"363"	"68"	"170"	"4720"	"129"	"550"	"7"	"26"	"707"	"3"	"0"	"296"	"0"	"257"	"117"	"402"	"455"	"41"	"481"	"2"	"787"	"946"	"0"	"0"	"310"	"2662"	"0"	"0"	"0"	"55"	"620"	"72"	"157"	"621"	"6001"	"7"	"0"	"0"	"16"	"2"	"0"	"40"	"130"	"18"	"231"	"8"	"3"	"1333"	"12"	"371"	"139"	"992"	"557"	"42"	"522"	"2061"	"0"	"1"	"1721"	"22"	"578"	"1"	"11"	"0"	"1775"	"87"	"197"	"93"	"1835"	"227"	"473"	"36"	"0"	"10"	"987"	"2865"	"3009"	"738"	"16"	"301"	"19"	"7"	"89"	"2"	"2"	"6"	"839"	"677"	"5663"	"27"	"83"	"697"	"99"	"671"	"387"	"248"	"0"	"0"	"169"	"4"	"0"	"333"	"94"	"147"	"265"	"995"	"951"	"21"	"1"	"79"	"193"	"814"	"1"	"30"	"121"	"638"	"519"	"1"	"16"	"1015"	"22"	"181"	"60"	"139"	"145"	"625"	"1802"	"68"	"889"	"1651"	"3647"	"104"	"2713"	"1432"	"263"	"31"	"104"	"857"	"13"	"297"	"231"	"81"	"441"	"713"	"0"	"894"	"1831"	"2059"	"193"	"5840"	"2319"	"924"	"587"	"482"	"305"	"154"	"677"	"114"	"215"	"658"	"405"	"264"	"1335"	"5785"	"1082"	"273"	"173"	"125"	"721"	"24"	"180"	"227"	"209"	"495"	"165"	"0"	"35"	"651"	"468"	"263"	"250"	"134"	"3075"	"2100"	"466"	"131"	"242"	"61"	"206"	"431"	"32"	"302"	"142"	"57"	"4"	"52"	"249"	"44"	"31"	"56"	"0"	"185"	"286"	"818"	"173"	"240"	"166"	"136"	"738"	"709"	"2"	"58"	"532"	"402"	"55"	"3"	"190"	"1"	"1"	"2153"	"6618"	"43"	"112"	"61"	"24"	"196"	"201"	"349"	"106"	"707"	"633"	"138"	"636"	"48"	"877"	"417"	"0"	"3989"	"70"	"215"	"483"	"111"	"1"	"3"	"0"	"0"	"0"	"0"	"2"	"0"	"1"	"0"	"0"	"1"	"0"	"0"	"3"	"2"	"635"	"39"	"1"	"60"	"331"	"1"	"212"	"60"	"283"	"207"	"84"	"153"	"133"	"1798"	"292"	"59"	"92"	"5"	"6"	"0"	"22"	"58"	"13"	"3716"	"1274"	"1552"	"524"	"0"	"393"	"894"	"296"	"284"	"54"	"86"	"35"	"319"	"244"	"444"	"853"	"350"	"3578"	"313"	"76"	"3232"	"101"	"688"	"4809"	"60"	"0"	"127"	"160"	"14"	"468"	"2465"	"400"	"565"	"10"	"2017"	"77"	"920"	"388"	"121"	"656"	"464"	"361"	"271"	"140"	"13"	"11"	"130"	"217"	"0"	"4875"	"3190"	"107"	"643"	"54"	"381"	"183"	"367"	"313"	"97"	"0"	"3"	"108"	"30"	"1113"	"120"	"0"	"5"	"1066"	"107"	"3"	"209"	"124"	"230"	"91"	"22"	"113"	"190"	"500"	"266"	"107"	"34"	"93"	"522"	"64"	"784"	"345"	"181"	"487"	"27"	"1716"	"73"	"236"	"26"	"4"	"431"	"516"	"126"	"327"	"467"	"528"	"200"	"161"	"229"	"639"	"1"	"406"	"108"	"19"	"527"	"218"	"526"	"166"	"40"	"121"	"27"	"5"	"368"	"178"	"2992"	"431"	"3561"	"1792"	"50"	"327"	"1258"	"422"	"1918"	"488"	"1648"	"7"	"1682"	"449"	"1238"	"12921"	"145"	"1659"	"59"	"1071"	"121"	"1397"	"0"	"39"	"8"	"5"	"33"	"858"	"0"	"501"	"110"	"260"	"455"	"23"	"53"	"6"	"82"	"65"	"235"	"127"	"247"	"2051"	"55"	"375"	"764"	"248"	"441"	"61"	"120"	"33"	"34"	"4591"	"191"	"65"	"5"	"283"	"236"	"300"	"68"	"1266"	"11"	"74"	"777"	"177"	"36"	"0"	"0"	"2"	"260"	"258"	"589"	"186"	"1221"	"386"	"561"	"43"	"44"	"97"	"56"	"19"	"101"	"231"	"93"	"186"	"584"	"12"	"186"	"1174"	"169"	"726"	"123"	"73"	"184"	"232"	"32"	"677"	"215"	"103"	"314"	"122"	"31"	"12"	"38"	"354"	"201"	"3567"	"128"	"105"	"644"	"136"	"111"	"87"	"68"	"70"	"742"	"151"	"798"	"361"	"245"	"41"	"2333"	"521"	"121"	"24"	"31"	"163"	"1"	"1"	"7"	"157"	"359"	"212"	"93"	"31"	"549"	"160"	"774"	"143"	"40"	"1301"	"109"	"110"	"6"	"808"	"339"	"558"	"0"	"197"	"591"	"484"	"91"	"157"	"472"	"2812"	"54"	"3"	"150"	"71"	"5312"	"3109"	"291"	"448"	"456"	"837"	"36"	"671"	"13"	"72"	"286"	"2496"	"245"	"91"	"122"	"26"	"6"	"5"	"190"	"3"	"0"	"106"	"80"	"2"	"1373"	"1963"	"109"	"2504"	"193"	"1251"	"37"	"118"	"286"	"961"	"100"	"1"	"66"	"0"	"23"	"283"	"1013"	"0"	"2072"	"1656"	"1227"	"139"	"4"	"0"	"476"	"70"	"801"	"9"	"42"	"59"	"188"	"819"	"267"	"3910"	"503"	"51"	"1168"	"262"	"16"	"72"	"7"	"202"	"51"	"261"	"0"	"146"	"71"	"14"	"318"	"23"	"72"	"829"	"127"	"1244"	"1474"	"551"	"108"	"430"	"5736"	"303"	"41"	"106"	"713"	"38"	"860"	"570"	"220"	"341"	"61"	"6"	"55"	"1"	"24"	"64"	"1186"	"270"	"106"	"167"	"582"	"1137"	"128"	"357"	"3969"	"55"	"0"	"142"	"683"	"0"	"5821"	"191"	"372"	"3196"	"2533"	"26"	"474"	"210"	"40"	"33"	"327"	"13"	"0"	"268"	"136"	"16"	"67"	"350"	"142"	"523"	"242"	"257"	"269"	"383"	"0"	"760"	"534"	"0"	"0"	"819"	"366"	"224"	"227"	"51"	"292"	"1229"	"1987"	"395"	"97"	"468"	"20"	"615"	"1123"	"1231"	"84"	"158"	"31"	"852"	"833"	"898"	"218"	"186"	"149"	"230"	"387"	"208"	"123"	"28"	"2234"	"88"	"30"	"67"	"54"	"44"	"7"	"38"	"71"	"312"	"666"	"2223"	"448"	"136"	"53"	"594"	"768"	"526"	"5500"	"5"	"41"	"314"	"2"	"0"	"28"	"0"	"167"	"227"	"30"	"0"	"0"	"3"	"1147"	"5639"	"3048"	"2"	"1"	"159"	"994"	"26"	"55"	"200"	"546"	"317"	"149"	"408"	"128"	"3"	"291"	"88"	"397"	"67"	"1049"	"618"	"327"	"168"	"759"	"48"	"239"	"837"	"1"	"3"	"743"	"45"	"66"	"632"	"487"	"4"	"1161"	"631"	"363"	"334"	"0"	"174"	"833"	"129"	"116"	"598"	"148"	"125"	"18"	"225"	"0"	"358"	"2106"	"206"	"38"	"730"	"1414"	"154"	"82"	"548"	"511"	"3259"	"83"	"713"	"173"	"1768"	"1"	"2"	"548"	"8801"	"33"	"0"	"0"	"0"	"56"	"0"	"312"	"3397"	"356"	"1639"	"157"	"864"	"1629"	"87"	"269"	"666"	"8"	"333"	"5"	"148"	"79"	"2803"	"789"	"210"	"146"	"46"	"1758"	"730"	"2"	"182"	"0"	"1113"	"87"	"153"	"721"	"377"	"1084"	"76"	"432"	"48"	"8"	"4"	"1474"	"3853"	"4404"	"4160"	"930"	"2"	"8056"	"307"	"382"	"409"	"99"	"6991"	"10049"	"2585"	"164"	"3697"	"969"	"1204"	"4"	"26"	"577"	"158"	"933"	"469"	"2021"	"4986"	"181"	"2"	"0"	"1"	"144"	"42"	"238"	"1251"	"12"	"284"	"1"	"68"	"530"	"73"	"1150"	"258"	"81"	"91"	"221"	"710"	"208"	"37"	"584"	"51"	"223"	"105"	"173"	"864"	"734"	"0"	"1649"	"215"	"377"	"65"	"1"	"247"	"0"	"1621"	"0"	"0"	"297"	"143"	"565"	"315"	"53"	"388"	"13"	"446"	"3099"	"1317"	"328"	"65"	"0"	"4332"	"183"	"335"	"769"	"1806"	"1955"	"172"	"82"	"410"	"153"	"3243"	"154"	"734"	"901"	"823"	"306"	"179"	"8226"	"176"	"199"	"0"	"40"	"75"	"241"	"7"	"165"	"141"	"1587"	"1141"	"604"	"48"	"3652"	"373"	"7"	"122"	"23"	"1"	"3"	"7"	"1"	"222"	"0"	"56"	"1900"	"238"	"736"	"221"	"175"	"1142"	"165"	"180"	"671"	"246"	"21"	"101"	"2158"	"1"	"343"	"114"	"917"	"354"	"5"	"36"	"67"	"240"	"31"	"843"	"962"	"22"	"301"	"251"	"77"	"202"	"27"	"19"	"115"	"272"	"2467"	"47"	"1049"	"548"	"286"	"161"	"1579"	"433"	"45"	"1253"	"589"	"523"	"55"	"28"	"97"	"538"	"7"	"241"	"1485"	"101"	"179"	"36"	"97"	"78"	"111"	"715"	"180"	"30"	"121"	"15"	"160"	"163"	"76"	"3448"	"3"	"1124"	"171"	"128"	"557"	"388"	"117"	"106"	"570"	"509"	"17"	"837"	"287"	"109"	"2315"	"858"	"175"	"0"	"5035"	"6425"	"585"	"0"	"49"	"39"	"172"	"387"	"893"	"8"	"105"	"466"	"65"	"42"	"863"	"3"	"2"	"216"	"412"	"615"	"1"	"150"	"41"	"344"	"81"	"71"	"278"	"98"	"1"	"908"	"1166"	"993"	"1281"	"129"	"1403"	"216"	"1104"	"78"	"370"	"4"	"28"	"2"	"7"	"0"	"8929"	"238"	"31"	"1388"	"3443"	"1002"	"8062"	"47"	"82"	"2428"	"1224"	"61"	"656"	"5260"	"152"	"491"	"152"	"1424"	"375"	"111"	"2024"	"1226"	"35"	"1115"	"93"	"21123"	"502"	"294"	"706"	"325"	"657"	"1016"	"7"	"7"	"4"	"110"	"1574"	"1"	"1631"	"66"	"329"	"0"	"745"	"528"	"111"	"547"	"12134"	"67"	"1740"	"137"	"289"	"0"	"0"	"3"	"2"	"2"	"228"	"204"	"1"	"10"	"213"	"179"	"1237"	"16"	"15"	"544"	"10"	"328"	"6"	"90"	"1118"	"0"	"777"	"1786"	"121"	"616"	"29"	"0"	"12"	"10"	"993"	"1"	"161"	"203"	"68"	"1653"	"675"	"155"	"37"	"148"	"572"	"106"	"61"	"63"	"9877"	"367"	"5"	"1663"	"849"	"1025"	"285"	"1281"	"421"	"293"	"102"	"31"	"335"	"18"	"1245"	"472"	"111"	"4"	"3523"	"201"	"146"	"164"	"30"	"846"	"42"	"581"	"2109"	"76"	"2028"	"655"	"507"	"386"	"389"	"1"	"348"	"176"	"375"	"38"	"96"	"397"	"242"	"2739"	"827"	"91"	"31"	"86"	"556"	"577"	"49"	"61"	"64"	"131"	"523"	"18127"	"46"	"68"	"1692"	"400"	"7"	"479"	"156"	"2"	"275"	"189"	"223"	"175"	"2441"	"48"	"958"	"88"	"139"	"58"	"0"	"0"	"445"	"107"	"118"	"46"	"9"	"32"	"6"	"1"	"0"	"668"	"9"	"2"	"0"	"451"	"2"	"15"	"3"	"1"	"0"	"997"	"654"	"84"	"322"	"297"	"121"	"164"	"83"	"46"	"168"	"748"	"247"	"242"	"540"	"31"	"335"	"1229"	"361"	"2"	"4603"	"0"	"125"	"846"	"1"	"0"	"0"	"319"	"9"	"288"	"197"	"73"	"414"	"214"	"292"	"148"	"237"	"142"	"468"	"790"	"30583"	"62"	"37"	"0"	"1519"	"379"	"6467"	"101"	"16"	"5630"	"765"	"450"	"61"	"9"	"49"	"16588"	"1130"	"594"	"14"	"459"	"153"	"1860"	"97"	"3"	"178"	"100"	"1263"	"67"	"217"	"52"	"446"	"423"	"158"	"101"	"151"	"57"	"24"	"1487"	"44"	"3194"	"923"	"453"	"3"	"205"	"148"	"12"	"0"	"5"	"5231"	"243"	"189"	"424"	"174"	"0"	"0"	"2182"	"54"	"91"	"2"	"0"	"888"	"2313"	"710"	"957"	"540"	"137"	"1"	"0"	"2"	"0"	"0"	"0"	"17"	"95"	"81"	"488"	"76"	"78"	"201"	"20"	"573"	"8120"	"0"	"41"	"167"	"208"	"7"	"61"	"5"	"277"	"995"	"0"	"224"	"257"	"24"	"496"	"45"	"587"	"1"	"76"	"0"	"0"	"2950"	"21412"	"513"	"166"	"182"	"742"	"4"	"195"	"512"	"137"	"936"	"320"	"334"	"68"	"135"	"86"	"0"	"1"	"5"	"189"	"2"	"0"	"0"	"0"	"358"	"124"	"62"	"0"	"20"	"7"	"0"	"264"	"100"	"249"	"580"	"1315"	"1591"	"47"	"57"	"10"	"506"	"1165"	"171"	"122"	"420"	"87"	"183"	"991"	"83"	"165"	"106"	"1977"	"1779"	"106"	"335"	"9"	"150"	"47"	"616"	"1329"	"110"	"622"	"648"	"198"	"20"	"74"	"980"	"19"	"433"	"111"	"83"	"304"	"147"	"49"	"24"	"1"	"1"	"2"	"25"	"222"	"150"	"117"	"158"	"51"	"8"	"55"	"1762"	"59"	"105"	"22"	"93"	"6"	"826"	"409"	"32"	"297"	"178"	"73"	"365"	"21"	"25"	"345"	"3931"	"68"	"1"	"1229"	"71"	"0"	"100"	"194"	"3091"	"137"	"3"	"409"	"1453"	"470"	"5498"	"499"	"171"	"161"	"946"	"50"	"192"	"18"	"1949"	"258"	"2064"	"1006"	"32"	"987"	"250"	"1223"	"689"	"4786"	"318"	"115"	"0"	"221"	"45"	"126"	"1818"	"223"	"622"	"1072"	"149"	"179"	"11"	"40"	"831"	"140"	"6"	"6730"	"80"	"343"	"2345"	"275"	"187"	"53"	"96"	"1056"	"1037"	"57"	"592"	"581"	"417"	"82"	"1070"	"39"	"139"	"17"	"25"	"149"	"208"	"2610"	"1"	"499"	"5391"	"44"	"69"	"81"	"220"	"612"	"169"	"336"	"180"	"200"	"568"	"150"	"1350"	"148"	"476"	"195"	"6"	"37"	"164"	"574"	"377"	"1"	"163"	"191"	"674"	"163"	"122"	"1977"	"95"	"17"	"1275"	"31"	"380"	"769"	"326"	"3132"	"89"	"14"	"247"	"9"	"199"	"750"	"3095"	"426"	"781"	"100"	"4071"	"187"	"133"	"264"	"380"	"692"	"75"	"6"	"465"	"412"	"802"	"235"	"183"	"214"	"951"	"46"	"5"	"7"	"97"	"408"	"823"	"98"	"205"	"22"	"79"	"10364"	"199"	"58"	"33"	"243"	"36"	"21"	"206"	"0"	"1302"	"131"	"308"	"221"	"0"	"194"	"180"	"653"	"79"	"21"	"127"	"281"	"1252"	"759"	"204"	"1905"	"152"	"29"	"62"	"287"	"861"	"572"	"555"	"65"	"1"	"431"	"14"	"210"	"507"	"401"	"3784"	"359"	"1"	"0"	"1662"	"284"	"1140"	"1204"	"1256"	"12552"	"4107"	"160"	"3593"	"1141"	"18525"	"78"	"1"	"2"	"4"	"201"	"4846"	"728"	"202"	"60"	"170"	"61"	"685"	"97"	"174"	"196"	"268"	"0"	"241"	"220"	"46"	"2176"	"414"	"2"	"95"	"133"	"294"	"20"	"2461"	"540"	"125"	"1"	"4"	"936"	"207"	"276"	"1281"	"880"	"2309"	"491"	"544"	"159"	"643"	"113"	"91"	"491"	"45"	"207"	"505"	"1099"	"29"	"232"	"24"	"68"	"1953"	"124"	"171"	"2"	"199"	"689"	"72"	"228"	"322"	"321"	"446"	"55"	"186"	"19"	"265"	"20602"	"692"	"320"	"30"	"597"	"498"	"13"	"1166"	"284"	"57"	"154"	"20"	"255"	"0"	"3360"	"266"	"1466"	"200"	"537"	"374"	"1852"	"317"	"67"	"311"	"159"	"210"	"273"	"300"	"265"	"286"	"40"	"48"	"1093"	"4"	"2701"	"118"	"935"	"64"	"108"	"4"	"182"	"1"	"66"	"1230"	"523"	"230"	"149"	"722"	"342"	"1775"	"43"	"26"	"15"	"596"	"256"	"53"	"98"	"125"	"848"	"203"	"162"	"57"	"962"	"177"	"447"	"2924"	"892"	"472"	"50"	"234"	"211"	"256"	"13"	"275"	"416"	"446"	"284"	"101"	"291"	"14"	"638"	"62"	"284"	"179"	"38"	"290"	"0"	"13"	"66"	"379"	"279"	"91"	"405"	"119"	"315"	"0"	"967"	"67"	"2311"	"81"	"390"	"0"	"221"	"221"	"7"	"4416"	"1318"	"425"	"651"	"766"	"1760"	"253"	"1043"	"6195"	"1885"	"2324"	"1067"	"2117"	"890"	"113"	"4374"	"1425"	"294"	"1964"	"922"	"1289"	"311"	"808"	"1582"	"1986"	"579"	"458"	"195"	"6166"	"10859"	"709"	"605"	"2"	"1"	"1"	"277"	"325"	"49683"	"803"	"908"	"845"	"4307"	"395"	"1087"	"615"	"2"	"48"	"1090"	"7037"	"3703"	"17"	"522"	"2645"	"408"	"380"	"14"	"424"	"231"	"35"	"2"	"32"	"56"	"1"	"0"	"0"	"3"	"3"	"2"	"1"	"175"	"858"	"75"	"246"	"4"	"25"	"83"	"1"	"1609"	"1644"	"366"	"0"	"57"	"626"	"22"	"36"	"345"	"182"	"1230"	"127"	"124"	"106"	"8607"	"0"	"105"	"3497"	"5022"	"4831"	"68"	"267"	"552"	"1917"	"1271"	"891"	"7596"	"1937"	"837"	"9"	"466"	"379"	"422"	"52"	"432"	"15"	"1106"	"152"	"184"	"242"	"438"	"6"	"60"	"489"	"630"	"215"	"7218"	"125"	"752"	"183"	"353"	"2"	"26"	"198"	"192"	"166"	"301"	"99"	"86"	"223"	"0"	"0"	"1264"	"451"	"1579"	"341"	"855"	"112"	"729"	"1063"	"227"	"2665"	"357"	"194"	"879"	"225"	"162"	"8"	"5858"	"130"	"1416"	"541"	"391"	"47"	"135"	"286"	"3"	"3"	"718"	"65"	"2110"	"581"	"92"	"175"	"2320"	"514"	"70"	"71"	"2377"	"548"	"447"	"27515"	"588"	"377"	"0"	"307"	"295"	"346"	"5660"	"808"	"147"	"59524"	"260"	"27"	"0"	"480"	"1134"	"115"	"227"	"573"	"90"	"1006"	"1019"	"258"	"17"	"269"	"366"	"0"	"0"	"3613"	"788"	"313"	"150"	"1344"	"289"	"215"	"513"	"629"	"1292"	"617"	"13"	"326"	"1205"	"88"	"877"	"315"	"213"	"284"	"10"	"72"	"1478"	"5563"	"10133"	"1464"	"907"	"123"	"1457"	"2073"	"1852"	"1168"	"117"	"1311"	"1281"	"2620"	"122"	"413"	"166"	"1290"	"2072"	"75"	"1535"	"1092"	"222"	"244"	"122"	"383"	"81"	"1"	"530"	"87"	"10"	"414"	"9"	"5"	"1964"	"649"	"89"	"36"	"1088"	"409"	"219"	"193"	"257"	"214"	"88"	"9"	"279"	"76"	"42"	"637"	"392"	"1"	"363"	"813"	"14"	"192"	"371"	"144"	"26"	"237"	"5"	"103"	"7"	"285"	"99"	"0"	"0"	"0"	"3"	"4"	"1"	"87"	"991"	"525"	"78"	"101"	"0"	"1"	"0"	"31"	"285"	"481"	"2181"	"381"	"113"	"445"	"146"	"1900"	"9"	"5"	"189"	"219"	"570"	"85"	"0"	"2155"	"6952"	"1401"	"239"	"737"	"89"	"630"	"485"	"101"	"20"	"208"	"486"	"606"	"89"	"8600"	"111"	"1379"	"138"	"15"	"108"	"56"	"355"	"1969"	"2"	"7"	"366"	"19"	"470"	"582"	"68"	"149"	"561"	"88"	"149"	"3"	"89"	"54"	"683"	"1044"	"351"	"204"	"19"	"201"	"108"	"13"	"7"	"427"	"274"	"71"	"1972"	"113"	"29"	"870"	"52"	"612"	"81"	"1086"	"894"	"3"	"723"	"169"	"3945"	"0"	"0"	"0"	"0"	"0"	"0"	"0"	"0"	"1"	"0"	"0"	"0"	"0"	"0"	"0"	"0"	"0"	"0"	"0"	"0"	"0"	"0"	"0"	"0"	"0"	"0"	"0"	"51"	"1798"	"1163"	"881"	"2896"	"4785"	"13"	"407"	"1254"	"279"	"384"	"181"	"228"	"2345"	"1198"	"205"	"451"	"102"	"2644"	"471"	"2"	"0"	"0"	"0"	"0"	"0"	"0"	"998"	"9"	"72"	"351"	"1489"	"384"	"152"	"323"	"236"	"121"	"394"	"1"	"113"	"837"	"3278"	"1"	"4466"	"62"	"531"	"169"	"128"	"66"	"23"	"1263"	"84"	"132"	"245"	"8"	"0"	"0"	"13"	"0"	"106"	"535"	"512"	"47"	"327"	"59"	"962"	"344"	"152"	"16"	"185"	"346"	"682"	"699"	"149"	"31"	"172"	"524"	"106"	"1886"	"0"	"40"	"56"	"1806"	"797"	"334"	"46"	"0"	"22"	"443"	"118"	"162"	"286"	"333"	"928"	"947"	"202"	"164"	"367"	"123"	"1583"	"190"	"89"	"175"	"612"	"298"	"768"	"1083"	"758"	"114"	"73"	"141"	"5"	"47"	"11"	"93"	"154"	"90"	"296"	"55"	"7663"	"1952"	"11"	"424"	"112"	"484"	"757"	"6"	"152"	"1614"	"564"	"0"	"2"	"3"	"0"	"1"	"1"	"0"	"0"	"0"	"505"	"378"	"5004"	"223"	"1852"	"301"	"274"	"1164"	"188"	"1193"	"228"	"32"	"114"	"0"	"2132"	"0"	"950"	"14"	"769"	"75"	"22"	"3684"	"52"	"176"	"200"	"1707"	"740"	"1421"	"2"	"224"	"195"	"2027"	"1955"	"5"	"7"	"319"	"569"	"559"	"470"	"1292"	"103"	"614"	"605"	"231"	"3"	"12"	"181"	"45"	"17"	"977"	"910"	"834"	"90"	"157"	"57"	"514"	"619"	"52"	"1371"	"67"	"42"	"174"	"9804"	"374"	"4058"	"478"	"801"	"15"	"173"	"582"	"228"	"1382"	"651"	"131"	"1"	"1443"	"256"	"143"	"5507"	"114"	"0"	"243"	"21"	"428"	"16"	"2354"	"83"	"743"	"10184"	"188"	"275"	"3158"	"403"	"99"	"327"	"315"	"3829"	"1042"	"155"	"118"	"76"	"267"	"6826"	"1018"	"1836"	"161"	"561"	"181"	"4"	"206"	"3925"	"149"	"218"	"2261"	"929"	"685"	"637"	"404"	"137"	"408"	"8431"	"14358"	"604"	"2212"	"2164"	"1540"	"54"	"8312"	"690"	"1420"	"465"	"466"	"2232"	"5579"	"39"	"22"	"233"	"8703"	"1101"	"43"	"3"	"2917"	"3585"	"1444"	"155"	"304"	"1416"	"2163"	"397"	"410"	"14"	"1107"	"99"	"1083"	"680"	"1029"	"7154"	"239"	"3722"	"1088"	"267"	"3602"	"2465"	"1066"	"1201"	"2048"	"443"	"286"	"16"	"871"	"2"	"486"	"17"	"221"	"353"	"8604"	"338"	"54"	"667"	"898"	"7085"	"133"	"1106"	"52"	"129"	"2"	"16"	"1717"	"3902"	"5"	"0"	"30"	"224"	"178"	"1"	"3487"	"34"	"267"	"1"	"0"	"4"	"11"	"5"	"4"	"57"	"5"	"80"	"472"	"11"	"9"	"19"	"10"	"12"	"9"	"789"	"0"	"0"	"2696"	"1"	"570"	"125"	"5"	"3663"	"308"	"981"	"1067"	"63"	"134"	"12"	"38"	"0"	"9"	"128"	"54"	"2"	"136"	"26"	"6"	"122"	"200"	"90"	"155"	"1101"	"1460"	"328"	"0"	"495"	"157"	"1"	"22"	"5462"	"353"	"128"	"11"	"81"	"4"	"61"	"1024"	"4"	"58"	"1027"	"49"	"519"	"109"	"1"	"0"	"1"	"0"	"3097"	"299"	"22"	"1373"	"70"	"93"	"148"	"185"	"479"	"2675"	"2"	"0"	"2"	"0"	"631"	"1497"	"1"	"95"	"50"	"3"	"4"	"2"	"0"	"1748"	"50"	"2"	"2"	"1345"	"100"	"11"	"98"	"75"	"850"	"2"	"3"	"39"	"247"	"62"	"0"	"25"	"5185"	"391"	"2851"	"1267"	"548"	"57"	"5"	"8"	"0"	"0"	"0"	"0"	"0"	"0"	"0"	"353"	"0"	"50"	"7530"	"286"	"1"	"1"	"20"	"18"	"2"	"6"	"118"	"104"	"80"	"82"	"2"	"69"	"6"	"0"	"5"	"1"	"1026"	"60"	"1171"	"0"	"328"	"1034"	"12"	"0"	"1"	"0"	"0"	"0"	"0"	"0"	"0"	"0"	"0"	"0"	"0"	"1"	"0"	"0"	"0"	"1"	"0"	"8"	"0"	"1"	"0"	"0"	"0"	"1"	"0"	"5"	"406"	"650"	"185"	"48"	"590"	"292"	"263"	"5334"	"25"	"4"	"3"	"3758"	"12"	"693"	"5"	"338"	"1"	"2"	"31057"	"40"	"13"	"5"	"74"	"2504"	"70"	"0"	"15"	"423"	"373"	"4"	"0"	"27"	"88"	"99"	"7986"	"0"	"36"	"114"	"10"	"9240"	"0"	"2"	"1"	"2501"	"10079"	"2409"	"1000"	"89"	"2214"	"0"	"98"	"907"	"104"	"198"	"1"	"69"	"2779"	"435"	"71"	"126"	"13"	"478"	"79"	"219"	"2"	"106"	"6"	"4788"	"1091"	"383"	"197"	"88"	"57"	"955"	"225"	"177"	"931"	"34"	"45"	"122"	"753"	"4"	"154"	"6"	"0"	"335"	"7"	"245"	"841"	"136"	"0"	"406"	"2096"	"5"	"6"	"24"	"95"	"355"	"40"	"3"	"28"	"40"	"667"	"113"	"125"	"4764"	"132"	"479"	"411"	"191"	"528"	"216"	"32"	"72"	"15"	"5357"	"778"	"165"	"1901"	"527"	"294"	"399"	"169"	"16"	"59"	"25"	"578"	"88"	"832"	"408"	"4859"	"291"	"3509"	"887"	"200"	"49"	"6"	"261"	"865"	"3767"	"284"	"71"	"16"	"65"	"3"	"909"	"40"	"164"	"13"	"119"	"16093"	"397"	"274"	"2"	"78"	"203"	"18"	"242"	"235"	"93"	"425"	"2242"	"241"	"236"	"3162"	"12073"	"149"	"135"	"149"	"133"	"1"	"34"	"184"	"1356"	"1624"	"2613"	"25"	"4316"	"870"	"1244"	"0"	"4862"	"84"	"722"	"44"	"270"	"21"	"741"	"115"	"10"	"402"	"0"	"0"	"7047"	"3"	"137"	"2602"	"176"	"711"	"40"	"0"	"3"	"17"	"642"	"352"	"56"	"282"	"0"	"0"	"0"	"681"	"601"	"3"	"101"	"674"	"122"	"1047"	"5"	"369"	"731"	"610"	"72"	"20612"	"1"	"4123"	"5742"	"112"	"4"	"349"	"37"	"0"	"0"	"3763"	"5638"	"360"	"9"	"3"	"168"	"59"	"1850"	"7734"	"377"	"1"	"2"	"0"	"5"	"295"	"1081"	"16"	"91"	"168"	"187"	"15"	"89"	"25"	"728"	"857"	"49"	"0"	"1071"	"0"	"205"	"529"	"196"	"196"	"274"	"630"	"117"	"311"	"302"	"70"	"5"	"66"	"492"	"61"	"1184"	"1134"	"18"	"1835"	"7"	"39"	"27"	"117"	"1626"	"767"	"67"	"571"	"273"	"559"	"25"	"439"	"24"	"60"	"274"	"592"	"233"	"21"	"0"	"1967"	"4"	"1164"	"1131"	"23"	"40"	"577"	"3320"	"235"	"339"	"29"	"0"	"0"	"39"	"127"	"1840"	"9"	"94"	"764"	"1726"	"36"	"205"	"75"	"276"	"0"	"8"	"707"	"3"	"5"	"25"	"83"	"38"	"154"	"8"	"0"	"19"	"62"	"0"	"0"	"0"	"9"	"9"	"7"	"8"	"208"	"63"	"370"	"3"	"11"	"675"	"72"	"4"	"102"	"20"	"4"	"146"	"1994"	"57"	"51"	"6"	"3"	"10"	"53"	"1002"	"435"	"26"	"309"	"2"	"14"	"4"	"0"	"87"	"926"	"8"	"17"	"96"	"33"	"597"	"0"	"0"	"2334"	"0"	"178287"	"29948"	"34"	"6733"	"83824"	"0"	"482"	"0"	"10976"	"427"	"351"	"21982"	"12716"	"52614"	"2242"	"189"	"1061"	"3608"	"0"	"590"	"680"	"413"	"438"	"3"	"171"	"118"	"1389"	"52"	"331"	"3"	"218"	"85"	"299"	"199"	"343"	"214"	"9223"	"396"	"615"	"1031"	"333"	"895"	"1548"	"6"	"182"	"5576"	"58"	"3403"	"0"	"292"	"87"	"82"	"0"	"562"	"264"	"625"	"201"	"376"	"11"	"206"	"4096"	"518"	"92"	"1054"	"196"	"304"	"281"	"154"	"968"	"76"	"130"	"9"	"16"	"255"	"85"	"6"	"2"	"15"	"47"	"1"	"18"	"111"	"1861"	"0"	"0"	"2"	"63"	"3028"	"1337"	"855"	"578"	"0"	"65"	"145"	"242"	"15663"	"4042"	"963"	"19758"	"1658"	"6"	"390"	"0"	"770"	"92"	"909"	"13"	"20"	"21"	"766"	"215"	"40"	"46"	"279"	"371"	"545"	"856"	"1"	"0"	"294"	"76"	"73"	"25"	"8"	"31"	"71"	"0"	"0"	"10"	"6"	"6"	"15"	"115"	"279"	"68"	"31"	"3"	"0"	"455"	"2"	"52"	"2"	"13"	"8"	"492"	"10"	"0"	"34"	"134"	"286"	"191"	"200"	"573"	"374"	"101"	"1"	"0"	"10"	"868"	"0"	"0"	"109"	"37"	"17"	"27"	"0"	"4"	"25"	"63"	"2"	"0"	"131"	"32"	"8"	"0"	"27"	"151"	"311"	"0"	"1033"	"33"	"569"	"34"	"706"	"197"	"0"	"6"	"224"	"1"	"181"	"3"	"1386"	"164"	"3"	"31"	"172"	"18"	"2"	"2"	"11"	"0"	"3"	"73"	"5"	"0"	"9"	"0"	"1"	"59"	"0"	"43"	"83"	"119"	"16"	"8"	"182"	"5"	"2"	"918"	"16"	"3"	"8"	"241"	"0"	"471"	"84"	"0"	"3"	"134"	"62"	"16"	"8"	"72"	"1550"	"68"	"76"	"45"	"0"	"4"	"0"	"6"	"18"	"3"	"0"	"41"	"0"	"0"	"0"	"16"	"260"	"1"	"4"	"212"	"18"	"1"	"99"	"10"	"6"	"0"	"0"	"271"	"143"	"78"	"243"	"32"	"3"	"13"	"380"	"0"	"12787"	"18"	"36"	"320"	"495"	"0"	"50"	"5"	"1655"	"143"	"2978"	"56"	"180"	"32"	"1539"	"101"	"15"	"4"	"57"	"25"	"80"	"95"	"57"	"0"	"5"	"166"	"51"	"2"	"110"	"5"	"9"	"68"	"2"	"89"	"2"	"356"	"0"	"0"	"151"	"155"	"0"	"3"	"8"	"203"	"226"	"775"	"28"	"7"	"56"	"79"	"5"	"5"	"172"	"1"	"0"	"0"	"1"	"118"	"96"	"64"	"18"	"185"	"79"	"39"	"129"	"5"	"104"	"1"	"0"	"55"	"3"	"13"	"7"	"10"	"102"	"130"	"0"	"5"	"7"	"0"	"3"	"14"	"5"	"1"	"47"	"0"	"4"	"320"	"12"	"0"	"58"	"0"	"1"	"0"	"27"	"328"	"163"	"160"	"217"	"84"	"65"	"21"	"30"	"393"	"58"	"44"	"3"	"0"	"119"	"248"	"41"	"36"	"26"	"10"	"3"	"51"	"180"	"44"	"0"	"0"	"23"	"0"	"3"	"4"	"8"	"985"	"394"	"24"	"26"	"171"	"610"	"200"	"8"	"0"	"0"	"0"	"50"	"1299"	"33"	"51"	"129"	"160"	"164"	"93"	"153"	"425"	"77"	"67"	"385"	"675"	"345"	"103"	"97"	"133"	"1"	"179"	"158"	"16"	"560"	"320"	"169"	"93"	"4"	"1239"	"608"	"510"	"79"	"26"	"96"	"198"	"522"	"57"	"1281"	"318"	"297"	"573"	"671"	"46"	"657"	"34"	"3419"	"140"	"1060"	"5307"	"765"	"33"	"34"	"641"	"683"	"320"	"2492"	"335"	"813"	"607"	"13"	"252"	"779"	"232"	"6"	"0"	"0"	"10"	"86"	"165"	"132"	"93"	"0"	"11"	"133"	"0"	"0"	"0"	"20"	"40"	"94"	"12"	"457"	"472"	"10"	"15"	"13"	"69"	"932"	"7"	"562"	"1"	"160"	"268"	"54"	"37"	"0"	"0"	"1"	"1"	"0"	"2"	"20"	"0"	"0"	"41"	"11"	"2"	"0"	"246"	"0"	"0"	"75"	"3"	"1"	"19"	"13"	"107"	"6"	"44"	"24"	"0"	"3"	"340"	"7"	"0"	"0"	"11"	"4"	"0"	"0"	"0"	"14"	"0"	"0"	"1"	"0"	"3"	"6"	"3"	"5"	"0"	"0"	"5"	"3"	"0"	"0"	"1"	"2"	"4"	"6"	"2"	"0"	"0"	"0"	"9"	"2"	"0"	"0"	"0"	"0"	"2"	"2"	"10"	"1"	"2"	"0"	"2"	"24"	"0"	"0"	"0"	"0"	"3"	"0"	"2"	"0"	"1"	"0"	"0"	"0"	"0"	"0"	"0"	"0"	"4"	"568"	"102"	"986"	"27"	"132"	"43"	"2940"	"0"	"0"	"1408"	"890"	"80"	"56"	"4235"	"74"	"1906"	"495"	"1044"	"1138"	"320"	"113"	"1058"	"67"	"786"	"741"	"1311"	"344"	"289"	"65"	"2002"	"684"	"122"	"74"	"87"	"24"	"74"	"885"	"482"	"6187"	"2"	"0"	"3"	"5327"	"76"	"28"	"144"	"250"	"525"	"5"	"4"	"1"	"211"	"225"	"911"	"291"	"387"	"197"	"38"	"3246"	"25"	"7"	"11"	"368"	"80"	"3897"	"167"	"18"	"434"	"44"	"1339"	"10"	"209"	"336"	"1584"	"85"	"484"	"1137"	"360"	"354"	"348"	"660"	"26729"	"5599"	"577"	"17"	"378"	"12"	"158"	"139"	"3596"	"418"	"518"	"2790"	"133"	"381"	"414"	"495"	"459"	"518"	"887"	"38"	"1210"	"93"	"222"	"72"	"294"	"85"	"2228"	"31697"	"1042"	"178"	"875"	"113"	"68"	"5354"	"175"	"8"	"114653"	"965"	"676"	"763"	"593"	"434"	"6654"	"14"	"2504"	"103"	"8"	"143"	"370"	"425"	"46"	"74"	"522"	"0"	"450"	"1167"	"5679"	"1084"	"119"	"1960"	"503"	"1423"	"6474"	"6277"	"1430"	"7257"	"5491"	"111"	"59"	"2625"	"463"	"254"	"174"	"3787"	"267"	"703"	"577"	"488"	"831"	"548"	"3003"	"5"	"887"	"440"	"248"	"3219"	"115"	"1318"	"1096"	"623"	"2088"	"2928"	"410"	"712"	"1413"	"279"	"140"	"241"	"216"	"960"	"674"	"327"	"543"	"3329"	"144"	"209"	"189"	"57"	"71"	"539"	"3035"	"662"	"1518"	"53"	"58"	"524"	"490"	"812"	"217"	"165"	"208"	"0"	"166"	"586"	"661"	"9"	"1613"	"80"	"533"	"111"	"654"	"1052"	"565"	"447"	"1892"	"852"	"3124"	"228"	"3"	"125"	"390"	"1"	"1"	"0"	"1"	"0"	"0"	"5"	"10"	"4"	"40"	"43"	"49"	"2966"	"142"	"560"	"1113"	"223"	"8802"	"17"	"554"	"533"	"2509"	"111"	"2"	"263"	"19"	"923"	"1290"	"66"	"1"	"34"	"14"	"789"	"217"	"439"	"318"	"514"	"35"	"136"	"1264"	"243"	"85"	"788"	"1023"	"165"	"533"	"35"	"271"	"1067"	"1490"	"951"	"9"	"1039"	"20"	"12"	"487"	"0"	"0"	"137"	"42"	"96"	"39"	"118"	"5"	"3"	"122"	"2624"	"291"	"223"	"589"	"629"	"1142"	"2582"	"72"	"52"	"2780"	"229"	"76"	"452"	"417"	"1120"	"1147"	"556"	"34"	"48"	"1801"	"13028"	"0"	"178"	"362"	"455"	"216"	"427"	"11"	"40"	"683"	"0"	"1"	"0"	"0"	"0"	"0"	"1"	"0"	"3"	"0"	"0"	"0"	"1"	"0"	"0"	"0"	"2"	"2"	"0"	"0"	"22"	"0"	"10"	"0"	"11"	"0"	"453"	"105"	"184"	"73"	"265"	"153"	"213"	"305"	"0"	"635"	"217"	"56"	"283"	"1122"	"204"	"7"	"442"	"2476"	"124"	"32"	"35"	"165"	"50"	"259"	"135"	"67"	"158"	"132"	"66"	"940"	"243"	"500"	"384"	"9218"	"489"	"564"	"3649"	"474"	"228"	"180"	"15327"	"169"	"1114"	"743"	"42"	"647"	"428"	"5"	"0"	"41"	"83"	"524"	"1"	"1060"	"3"	"3"	"3047"	"381"	"828"	"319"	"100"	"2457"	"19"	"634"	"8"	"26"	"584"	"0"	"0"	"0"	"136"	"53"	"465"	"0"	"1"	"115"	"170"	"61"	"550"	"117"	"1116"	"161"	"11"	"22"	"0"	"0"	"11"	"1534"	"23"	"401"	"860"	"2400"	"2428"	"180"	"268"	"64"	"196"	"2"	"1"	"32"	"196"	"740"	"1101"	"289"	"610"	"503"	"0"	"78"	"1"	"8"	"0"	"194"	"119"	"351"	"220"	"1092"	"1657"	"194"	"604"	"382"	"502"	"198"	"244"	"359"	"237"	"1034"	"24"	"23"	"591"	"8"	"152"	"754"	"50"	"191"	"17"	"136"	"345"	"4678"	"1299"	"1188"	"1449"	"2"	"152"	"316"	"108"	"161"	"206"	"62"	"74"	"117"	"80"	"886"	"6"	"10"	"3"	"21"	"0"	"0"	"47"	"8"	"169"	"3778"	"499"	"882"	"475"	"179"	"942"	"1400"	"1088"	"243"	"868"	"0"	"0"	"2"	"1771"	"2669"	"793"	"751"	"521"	"134"	"30"	"32"	"1425"	"47"	"895"	"69"	"11"	"866"	"771"	"176"	"184"	"191"	"5"	"361"	"8"	"496"	"78"	"289"	"398"	"250"	"229"	"335"	"71"	"1978"	"62"	"132"	"360"	"329"	"1109"	"224"	"160"	"94"	"53"	"99"	"148"	"224"	"137"	"607"	"178"	"90"	"830"	"3272"	"123"	"461"	"362"	"2828"	"361"	"7"	"725"	"7124"	"1740"	"1091"	"14"	"47"	"3899"	"107"	"250"	"583"	"1437"	"35"	"373"	"886"	"2137"	"126"	"139"	"211"	"2207"	"29"	"38"	"63"	"14"	"19"	"10"	"115"	"859"	"7"	"0"	"0"	"14"	"53"	"148"	"148"	"22"	"986"	"445"	"993"	"110"	"1061"	"3173"	"17"	"3"	"6"	"2420"	"11"	"10"	"250"	"85"	"9626"	"1097"	"537"	"22"	"1"	"2"	"13"	"0"	"409"	"906"	"568"	"1356"	"273"	"4"	"492"	"21"	"5248"	"0"	"38"	"28"	"92"	"112"	"38"	"613"	"54"	"281"	"0"	"981"	"238"	"817"	"473"	"0"	"115"	"404"	"1213"	"1353"	"1571"	"3983"	"2154"	"1235"	"498"	"632"	"1354"	"883"	"107"	"387"	"1749"	"7511"	"0"	"1"	"74"	"724"	"86"	"583"	"1630"	"11466"	"203"	"332"	"43"	"90"	"22"	"75"	"192"	"7220"	"3521"	"5218"	"8389"	"4879"	"4479"	"879"	"219"	"401"	"97"	"91"	"0"	"0"	"1263"	"4476"	"200"	"1304"	"208"	"33"	"0"	"109"	"11"	"2"	"0"	"0"	"5"	"11"	"379"	"414"	"248"	"148"	"2324"	"792"	"373"	"764"	"3"	"4"	"577"	"283"	"0"	"5"	"0"	"861"	"22"	"2"	"18"	"11"	"1042"	"216"	"1044"	"12"	"217"	"272"	"3729"	"165"	"104"	"133"	"89"	"1457"	"1296"	"4390"	"6"	"730"	"36"	"1534"	"8"	"191"	"79"	"171"	"109"	"849"	"617"	"0"	"27"	"361"	"1"	"3104"	"827"	"3"	"8"	"85"	"12"	"70"	"774"	"28211"	"54"	"8"	"3"	"13"	"135"	"2239"	"989"	"0"	"3"	"131"	"837"	"367"	"29"	"2895"	"42"	"236"	"1296"	"107"	"1318"	"0"	"3"	"6"	"303"	"57"	"68"	"449"	"42"	"151"	"1098"	"750"	"3"	"15"	"1637"	"4842"	"17"	"121"	"130"	"327"	"788"	"1291"	"327"	"5"	"613"	"545"	"1227"	"0"	"143"	"0"	"0"	"591"	"89"	"0"	"410"	"611"	"166"	"3"	"1046"	"28"	"24"	"7"	"38"	"455"	"3"	"227"	"129"	"185"	"109"	"72"	"0"	"94"	"0"	"0"	"62"	"0"	"34"	"42"	"171"	"2"	"60"	"94"	"672"	"584"	"1072"	"1060"	"205"	"2367"	"806"	"38"	"642"	"499"	"27"	"20"	"175"	"45"	"53"	"11605"	"29"	"6"	"992"	"800"	"1064"	"976"	"696"	"2279"	"1561"	"951"	"141"	"107"	"47"	"7"	"0"	"94"	"80"	"242"	"6"	"37"	"20"	"3866"	"2"	"131"	"520"	"533"	"19"	"274"	"333"	"49"	"61"	"19"	"47"	"1005"	"38"	"188"	"72"	"187"	"0"	"3"	"88"	"120"	"35"	"264"	"798"	"561"	"554"	"154"	"145"	"222"	"35"	"66"	"134"	"234"	"1"	"59"	"149"	"384"	"7817"	"1897"	"0"	"1974"	"826"	"22"	"68"	"4240"	"0"	"1043"	"887"	"1270"	"77"	"1001"	"0"	"0"	"1"	"14"	"26"	"13"	"17"	"252"	"1"	"145"	"361"	"371"	"41"	"38"	"0"	"32"	"50"	"66"	"836"	"5665"	"91"	"642"	"149"	"32"	"0"	"201"	"0"	"218"	"4"	"207"	"307"	"0"	"169"	"66"	"1"	"1"	"8521"	"553"	"517"	"1213"	"39"	"1"	"0"	"131"	"434"	"7"	"11"	"204"	"119"	"144"	"53"	"0"	"28"	"0"	"36"	"0"	"91"	"50"	"60"	"10"	"1935"	"35"	"924"	"34"	"18"	"129"	"252"	"6802"	"33"	"97"	"160"	"420"	"524"	"43"	"13"	"97"	"168"	"2"	"7"	"13"	"1014"	"9"	"1"	"116"	"548"	"408"	"637"	"120"	"113"	"22"	"3"	"489"	"362"	"164"	"920"	"360"	"1249"	"17588"	"3733"	"3539"	"2228"	"919"	"58"	"2022"	"3873"	"25"	"182"	"237"	"10"	"47"	"0"	"225"	"1"	"7"	"0"	"0"	"104"	"5"	"168"	"1"	"25"	"27"	"16"	"1"	"8"	"41"	"1"	"207"	"7"	"18"	"40"	"152"	"11"	"156"	"37"	"4"	"198"	"36"	"0"	"7"	"10"	"1"	"345"	"355"	"418"	"274"	"1138"	"1038"	"3179"	"0"	"2"	"16"	"104"	"21"	"106"	"10"	"265"	"48"	"171"	"20"	"2"	"87"	"41"	"1"	"0"	"2"	"125"	"40"	"2"	"113"	"10"	"222"	"35"	"29"	"508"	"11"	"19"	"1"	"33"	"31"	"4"	"231"	"9"	"0"	"1812"	"122"	"15"	"7164"	"176"	"779"	"47"	"497"	"75"	"7"	"1"	"0"	"268"	"534"	"424"	"41"	"7"	"59"	"7"	"8"	"3916"	"214"	"6"	"51"	"25"	"167"	"1"	"89"	"185"	"0"	"2"	"49"	"44"	"15"	"89"	"2"	"31"	"0"	"4"	"22"	"47"	"47"	"3"	"30"	"0"	"38"	"161"	"32390"	"21"	"244"	"0"	"0"	"109"	"93"	"724"	"42"	"230"	"129"	"146"	"0"	"184"	"12"	"63"	"0"	"4"	"2"	"0"	"1"	"22"	"4545"	"110"	"275"	"19"	"1374"	"152"	"2"	"3"	"83"	"102"	"304"	"12"	"9"	"72"	"0"	"48"	"2"	"124"	"4"	"0"	"14"	"6"	"5"	"1705"	"1840"	"863"	"5"	"1033"	"890"	"1466"	"114"	"99"	"65"	"18"	"63"	"9576"	"0"	"30"	"168"	"60"	"263"	"60"	"921"	"1053"	"705"	"2025"	"792"	"1"	"15"	"0"	"0"	"0"	"0"	"0"	"0"	"8"	"3"	"271"	"831"	"2605"	"42"	"6"	"431"	"1210"	"172"	"70"	"49"	"96"	"283"	"0"	"0"	"0"	"1117"	"40"	"0"	"596"	"309"	"557"	"469"	"52"	"330"	"2446"	"10"	"14"	"655"	"7"	"251"	"6"	"103"	"125"	"23"	"51"	"18"	"14"	"15"	"15"	"0"	"6"	"99"	"34"	"23"	"224"	"14"	"7"	"9"	"8"	"66"	"168"	"30"	"2255"	"718"	"2066"	"380"	"105"	"490"	"0"	"3"	"4"	"26"	"35"	"0"	"3"	"35"	"13"	"2"	"55"	"8012"	"2"	"237"	"804"	"135"	"1556"	"392"	"37"	"60"	"376"	"336"	"4"	"70"	"669"	"270"	"222"	"77"	"228"	"753"	"130"	"174"	"96"	"283"	"568"	"512"	"95"	"936"	"307"	"86"	"4707"	"247"	"165"	"217"	"172"	"266"	"171"	"37"	"0"	"2"	"432"	"348"	"132"	"5"	"326"	"22433"	"475"	"4"	"49"	"1"	"0"	"20"	"26"	"1"	"6978"	"28"	"42"	"123"	"193"	"142"	"166"	"1139"	"376"	"1107"	"645"	"466"	"1876"	"3"	"1"	"253"	"328"	"37"	"104"	"28"	"12"	"1785"	"73"	"134"	"192"	"106"	"885"	"424"	"641"	"163"	"848"	"0"	"1727"	"0"	"0"	"198"	"1235"	"161"	"0"	"672"	"299"	"1638"	"0"	"0"	"65"	"5"	"0"	"124"	"132"	"0"	"121"	"181"	"905"	"206"	"1"	"554"	"51"	"1271"	"710"	"449"	"32"	"233"	"809"	"47"	"180"	"1905"	"114"	"23"	"692"	"221"	"146"	"558"	"48"	"258"	"118"	"31"	"20"	"35"	"345"	"7"	"10"	"716"	"91"	"486"	"19"	"600"	"1243"	"256"	"106"	"4"	"0"	"59"	"142"	"615"	"408"	"4754"	"175"	"117"	"250"	"60"	"34"	"12"	"75"	"16"	"146"	"3604"	"77"	"10"	"348"	"43"	"205"	"570"	"519"	"105"	"112"	"151"	"50"	"1010"	"0"	"0"	"2"	"277"	"1139"	"201"	"120"	"340"	"296"	"488"	"1229"	"0"	"174"	"146"	"260"	"457"	"11"	"5"	"117"	"2911"	"621"	"1040"	"204"	"335"	"850"	"304"	"153"	"193"	"596"	"5"	"13"	"4344"	"918"	"681"	"588"	"122"	"95"	"2036"	"123"	"202"	"390"	"249"	"96"	"208"	"816"	"127"	"6809"	"101"	"365"	"727"	"177"	"7"	"4823"	"1048"	"304"	"2555"	"3"	"211"	"1710"	"80"	"355"	"77"	"124"	"687"	"3"	"732"	"715"	"139"	"3"	"124"	"83"	"189"	"179"	"11"	"122"	"137"	"118"	"8"	"232"	"935"	"321"	"236"	"67"	"74"	"273"	"228"	"12"	"11"	"123"	"47"	"246"	"316"	"99"	"23"	"525"	"38"	"68"	"1330"	"152"	"439"	"382"	"173"	"1024"	"49"	"4"	"239"	"394"	"423"	"122"	"62"	"377"	"5"	"62"	"252"	"360"	"1086"	"45"	"1053"	"618"	"792"	"900"	"149"	"23"	"736"	"313"	"230"	"641"	"0"	"335"	"750"	"107"	"92"	"865"	"9"	"145"	"490"	"49"	"212"	"652"	"178"	"1157"	"3080"	"386"	"257"	"124"	"29"	"113"	"98"	"35"	"242"	"3504"	"577"	"206"	"2400"	"4"	"590"	"308"	"90"	"0"	"0"	"133"	"50"	"170"	"106"	"242"	"811"	"3"	"13"	"323"	"50"	"113"	"134"	"89"	"0"	"436"	"36"	"341"	"157"	"956"	"833"	"2125"	"762"	"175"	"127"	"7706"	"355"	"10"	"115"	"620"	"357"	"205"	"650"	"217"	"99"	"312"	"461"	"112"	"3"	"1166"	"1641"	"72"	"36"	"419"	"1"	"2"	"1"	"1913"	"8"	"462"	"92"	"1130"	"34276"	"15575"	"705"	"62"	"443"	"35"	"3879"	"66"	"653"	"39"	"1037"	"332"	"397"	"146"	"687"	"0"	"377"	"356"	"115"	"168"	"1081"	"120"	"1002"	"2174"	"131"	"1705"	"844"	"2255"	"172"	"133"	"391"	"1164"	"944"	"325"	"1"	"22"	"633"	"27"	"499"	"92"	"1760"	"576"	"433"	"2905"	"256"	"74"	"95"	"379"	"176"	"87"	"52"	"1660"	"423"	"114"	"200"	"309"	"30"	"109"	"149"	"57"	"0"	"0"	"1073"	"48"	"555"	"155"	"137"	"1785"	"393"	"2"	"1693"	"81"	"40"	"100"	"370"	"843"	"0"	"150"	"48"	"94"	"40"	"24"	"97"	"579"	"175"	"131"	"88"	"71"	"134"	"161"	"316"	"913"	"784"	"402"	"0"	"91"	"1807"	"2145"	"37"	"58"	"59"	"568"	"36"	"1708"	"27"	"2025"	"76"	"277"	"26"	"84"	"1608"	"649"	"590"	"2187"	"847"	"349"	"0"	"14"	"19"	"44"	"113"	"72"	"0"	"83"	"0"	"3"	"105"	"9"	"2"	"1129"	"5"	"33"	"17"	"11"	"1"	"3"	"0"	"0"	"3"	"1"	"35"	"3"	"0"	"774"	"58"	"45"	"1"	"916"	"138"	"5"	"7"	"2"	"40"	"0"	"165"	"38"	"4881"	"2"	"20"	"0"	"49"	"2"	"654"	"101"	"1"	"2"	"1"	"74"	"7"	"37"	"9"	"61"	"2"	"10"	"34"	"161"	"401"	"18"	"17"	"60"	"12"	"40"	"8"	"80"	"9"	"50"	"6"	"60"	"44"	"17"	"71"	"13"	"232"	"14"	"4"	"16"	"34"	"50"	"0"	"64"	"23"	"68"	"0"	"5"	"1"	"3226"	"5629"	"4"	"1"	"2479"	"4754"	"1168"	"134"	"702"	"215"	"631"	"94"	"97"	"320"	"81"	"22"	"0"	"11"	"1"	"14"	"4"	"99"	"4"	"40"	"101"	"5"	"7"	"112"	"78"	"6"	"1"	"48"	"1327"	"51"	"27"	"7"	"1"	"0"	"1"	"15"	"14"	"1"	"5"	"876"	"238"	"0"	"14"	"203"	"13"	"55"	"351"	"184"	"472"	"1031"	"0"	"17"	"19"	"94"	"883"	"0"	"0"	"0"	"16"	"68"	"13"	"57"	"384"	"110"	"57"	"0"	"27"	"652"	"1"	"28"	"36"	"0"	"265"	"62"	"2"	"0"	"0"	"51"	"2195"	"260"	"886"	"51"	"0"	"660"	"1016"	"62"	"67"	"243"	"18"	"246"	"0"	"0"	"15"	"110"	"15"	"3"	"24"	"8"	"283"	"20"	"1"	"0"	"1"	"0"	"168"	"110"	"360"	"236"	"22"	"4"	"19"	"9"	"11"	"9"	"17"	"380"	"11"	"2603"	"230"	"1017"	"1388"	"464"	"86"	"22"	"919"	"3"	"1"	"701"	"70"	"31"	"1270"	"315"	"1741"	"13"	"35"	"34"	"1460"	"277"	"0"	"524"	"189"	"1300"	"61"	"381"	"11"	"145"	"605"	"106"	"8"	"357"	"165"	"104"	"432"	"269"	"54"	"102"	"167"	"3548"	"520"	"597"	"167"	"2"	"152"	"23"	"3"	"75"	"22"	"1"	"29"	"0"	"34"	"0"	"1187"	"8"	"142"	"180"	"42"	"3408"	"27"	"140"	"1483"	"6194"	"417"	"56"	"809"	"256"	"124"	"4"	"924"	"77"	"34"	"10"	"19"	"160"	"135"	"11"	"10"	"7"	"376"	"3"	"33"	"390"	"32"	"256"	"9"	"43"	"78"	"3"	"2579"	"13"	"4"	"0"	"1"	"0"	"27"	"0"	"20"	"20"	"8"	"9"	"0"	"17"	"4"	"13"	"0"	"7"	"60"	"36"	"3"	"1"	"0"	"0"	"823"	"15"	"23"	"602"	"197"	"3"	"22"	"7"	"55"	"6"	"21"	"30"	"324"	"0"	"6"	"38"	"16"	"46"	"77"	"30"	"35"	"20"	"3"	"5"	"82"	"0"	"1"	"120"	"167"	"6"	"35"	"2"	"0"	"0"	"204"	"15"	"26"	"1"	"56"	"0"	"22"	"47"	"17"	"80"	"58"	"16"	"2"	"3"	"1"	"5"	"91"	"16"	"1"	"0"	"0"	"28"	"4"	"2"	"1"	"18924"	"2507"	"1045"	"1395"	"623"	"3126"	"826"	"23"	"4"	"15"	"217"	"363"	"0"	"27"	"134"	"4"	"17"	"185"	"3"	"20"	"146"	"54"	"10"	"29"	"4"	"30"	"19"	"7"	"3"	"450"	"131"	"0"	"0"	"4"	"0"	"10"	"8"	"0"	"4"	"115"	"134"	"4"	"117"	"1713"	"1112"	"47"	"542"	"9"	"19"	"7"	"351"	"8"	"15"	"1"	"2"	"0"	"3"	"691"	"557"	"26"	"0"	"38"	"4"	"0"	"464"	"3055"	"70"	"45"	"53"	"150"	"3"	"0"	"4"	"2"	"5"	"1"	"154"	"2583"	"265"	"59444"	"3"	"3"	"105"	"3"	"15"	"6"	"37"	"16"	"100"	"169"	"1621"	"16"	"47"	"30"	"317"	"0"	"4"	"8"	"7"	"2"	"0"	"11"	"34"	"12"	"19"	"1"	"54"	"410"	"2"	"51"	"44"	"21"	"19"	"24"	"2"	"51"	"651"	"185"	"124"	"143"	"1079"	"670"	"1"	"18"	"12"	"32"	"14"	"7"	"18"	"271"	"0"	"689"	"81"	"13"	"10"	"66"	"2"	"630"	"36"	"1"	"23"	"9"	"30"	"4"	"7"	"0"	"3"	"41"	"0"	"43"	"16"	"3"	"1"	"9"	"56"	"80"	"0"	"22"	"88"	"1"	"8"	"593"	"1527"	"81"	"0"	"7"	"85"	"19"	"0"	"0"	"16"	"0"	"3"	"22"	"0"	"14"	"4"	"13"	"11"	"4"	"28"	"0"	"38"	"14"	"18"	"45"	"7"	"2"	"57"	"0"	"68"	"5"	"2"	"1423"	"721"	"0"	"196"	"0"	"0"	"3"	"2"	"8"	"0"	"12"	"0"	"252"	"843"	"3"	"137"	"0"	"15"	"799"	"0"	"57"	"11"	"17"	"47"	"0"	"6"	"1"	"4"	"20"	"7"	"0"	"1167"	"1"	"0"	"7"	"20"	"10"	"990"	"11"	"8"	"1868"	"1626"	"608"	"364"	"90"	"3"	"61"	"21"	"16"	"85"	"46"	"0"	"0"	"203"	"29"	"0"	"17"	"5"	"8"	"2"	"4"	"4"	"9"	"119"	"396"	"26"	"2"	"3"	"79"	"44"	"86"	"229"	"0"	"28"	"12585"	"113"	"28"	"576"	"10"	"4"	"4"	"152"	"0"	"48"	"15"	"0"	"37"	"20"	"44"	"26"	"2"	"238"	"4"	"5"	"0"	"18"	"0"	"2"	"8"	"0"	"21"	"15"	"1"	"0"	"8"	"9"	"1816"	"29"	"29"	"8"	"101"	"1"	"994"	"21"	"25"	"0"	"0"	"9"	"582"	"262"	"16"	"23"	"40"	"89"	"0"	"680"	"15"	"0"	"553"	"3"	"1"	"0"	"0"	"39"	"0"	"8"	"28"	"34"	"12"	"25"	"28"	"0"	"3"	"24"	"14"	"49"	"0"	"10"	"4"	"6"	"6"	"12"	"0"	"13"	"0"	"0"	"453"	"14"	"471"	"646"	"294"	"19"	"994"	"118"	"458"	"12"	"79"	"144"	"412"	"946"	"137"	"825"	"0"	"0"	"0"	"35"	"0"	"14"	"14"	"0"	"41"	"9"	"2"	"55"	"11"	"52"	"3"	"107"	"1953"	"1893"	"12791"	"151"	"72"	"431"	"443"	"834"	"487"	"481"	"165"	"516"	"485"	"1"	"206"	"19539"	"264"	"0"	"0"	"4"	"4"	"12"	"12"	"60"	"1"	"11"	"0"	"24"	"12"	"5"	"15"	"0"	"0"	"0"	"0"	"5"	"8"	"6"	"2"	"35"	"372"	"1"	"16"	"13"	"13"	"4"	"72"	"126"	"40"	"2581"	"10"	"47"	"8"	"3"	"3"	"85"	"1"	"59"	"0"	"0"	"110"	"6"	"6"	"17"	"0"	"17"	"27"	"18"	"5"	"5"	"14"	"334"	"28"	"230"	"2"	"18"	"15"	"8"	"0"	"4"	"36"	"7"	"36"	"17"	"4"	"4"	"16"	"1950"	"13"	"5"	"28"	"1"	"11"	"5"	"11"	"0"	"5"	"4"	"1"	"28"	"2"	"52"	"207"	"12"	"0"	"0"	"0"	"5025"	"4"	"3"	"2"	"8"	"12"	"1993"	"4"	"11"	"3"	"1786"	"1704"	"0"	"5"	"32"	"5"	"0"	"6"	"0"	"20"	"14"	"117"	"3"	"7"	"773"	"1085"	"2"	"1021"	"3"	"5"	"1"	"10"	"62"	"20"	"31"	"0"	"4"	"18"	"203"	"207"	"248"	"8"	"160"	"29"	"2"	"10"	"13"	"3"	"101"	"34"	"1"	"16"	"0"	"195"	"74"	"6"	"91"	"3"	"265"	"5"	"158"	"272"	"756"	"94"	"3"	"0"	"0"	"13"	"1"	"1"	"0"	"477"	"745"	"167"	"1439"	"0"	"0"	"2"	"4"	"12"	"0"	"2"	"3"	"0"	"13"	"1"	"0"	"0"	"0"	"2"	"9"	"811"	"0"	"0"	"15"	"15"	"13"	"0"	"0"	"17"	"4"	"0"	"0"	"9"	"2"	"0"	"0"	"11"	"16"	"11"	"0"	"0"	"28"	"4"	"45"	"26"	"17"	"0"	"1"	"19"	"5"	"35"	"10"	"2"	"3"	"47"	"2"	"2"	"33"	"3"	"0"	"29"	"17"	"4"	"1"	"0"	"1"	"2"	"10"	"0"	"18"	"9"	"0"	"0"	"0"	"3"	"7"	"1"	"0"	"3"	"6"	"6"	"3"	"1"	"26"	"47"	"57"	"4"	"2"	"4"	"10"	"5"	"0"	"48"	"1"	"3"	"0"	"0"	"3099"	"40"	"83"	"0"	"55"	"1"	"12"	"2"	"1"	"0"	"0"	"2"	"12"	"106"	"0"	"2"	"0"	"0"	"1"	"60"	"3"	"10"	"13"	"0"	"32"	"19"	"15"	"17"	"10"	"11"	"2"	"8"	"0"	"15"	"3"	"0"	"5"	"0"	"1"	"9"	"7"	"268"	"722"	"688"	"113"	"2"	"11"	"40"	"8"	"0"	"0"	"4"	"33"	"1"	"1"	"3"	"1"	"2"	"0"	"3"	"1"	"21"	"1"	"46"	"6"	"2"	"4"	"4"	"3"	"0"	"1"	"0"	"4"	"9"	"0"	"0"	"45"	"6"	"3"	"6"	"1"	"70"	"14"	"0"	"24"	"1"	"0"	"6"	"0"	"0"	"6"	"1"	"10"	"27"	"0"	"0"	"1"	"0"	"0"	"0"	"2"	"39"	"1"	"1"	"1"	"3"	"2"	"0"	"4"	"2"	"2"	"15"	"128"	"12"	"15"	"1"	"7"	"2"	"1"	"2"	"22"	"5"	"0"	"4"	"0"	"0"	"3"	"0"	"8"	"40"	"0"	"0"	"46"	"1"	"13"	"1"	"2"	"11"	"11"	"14"	"4"	"1"	"7"	"1"	"1"	"24"	"0"	"0"	"5"	"9"	"3"	"3"	"8"	"28"	"8"	"8"	"12"	"2"	"3"	"10"	"3"	"16"	"4"	"32"	"3"	"4"	"4"	"7"	"0"	"5"	"0"	"8"	"0"	"1"	"0"	"3"	"1"	"15"	"20"	"0"	"0"	"0"	"3"	"0"	"2"	"1"	"23"	"1800"	"13"	"12"	"10"	"1"	"3"	"0"	"1"	"12"	"17"	"1"	"2"	"2"	"4"	"0"	"0"	"0"	"3"	"2"	"0"	"76"	"14"	"487"	"1"	"4"	"3"	"37"	"4"	"13"	"2"	"78"	"268"	"1"	"77"	"13"	"22"	"19"	"0"	"48"	"3"	"0"	"3"	"1"	"5"	"1146"	"5093"	"5"	"7"	"4"	"1"	"2"	"2"	"1970"	"3"	"900"	"17"	"0"	"7"	"13"	"65"	"7"	"5"	"15"	"0"	"4"	"2052"	"9"	"40"	"0"	"0"	"1"	"0"	"0"	"16"	"0"	"16"	"15"	"55"	"3"	"4"	"1"	"0"	"4"	"1"	"5"	"1"	"57"	"3"	"5"	"2"	"16"	"1"	"44"	"1"	"6"	"1"	"6"	"0"	"7"	"415"	"4247"	"2"	"63"	"13"	"2"	"18"	"4"	"8"	"2"	"375"	"8165"	"0"	"31"	"12"	"38"	"120"	"4"	"81"	"23"	"31"	"153"	"515"	"0"	"247"	"4"	"8"	"4"	"213"	"30"	"2"	"84"	"1"	"4"	"34"	"0"	"1"	"0"	"0"	"13"	"98"	"24"	"1"	"2"	"6"	"1"	"5"	"0"	"0"	"10"	"0"	"0"	"4"	"3"	"0"	"2"	"9"	"2"	"2"	"12"	"6"	"2"	"1"	"0"	"0"	"2"	"0"	"2"	"492"	"20"	"4"	"2"	"8"	"1"	"0"	"5"	"53"	"9"	"0"	"16"	"2"	"18"	"19"	"0"	"15"	"8"	"39"	"8"	"3"	"27"	"1"	"1"	"1"	"4"	"9"	"20"	"56"	"520"	"1"	"17"	"6"	"13"	"19"	"0"	"0"	"3"	"0"	"3"	"2"	"7"	"1"	"2"	"7"	"7"	"13"	"8"	"4"	"0"	"42"	"10"	"0"	"9"	"3"	"0"	"11"	"29"	"15"	"21"	"13"	"22"	"16"	"0"	"2"	"0"	"0"	"558"	"8"	"0"	"0"	"13"	"3"	"2"	"0"	"819"	"189"	"21"	"5"	"1"	"0"	"31"	"2"	"2"	"0"	"9"	"33"	"6"	"1"	"47"	"5"	"5"	"0"	"48"	"0"	"0"	"3"	"42"	"16"	"0"	"164"	"573"	"29"	"2"	"0"	"0"	"449"	"0"	"41"	"0"	"10"	"0"	"0"	"5"	"91"	"18"	"190"	"14"	"738"	"6"	"141"	"622"	"9"	"4"	"3"	"1"	"0"	"24"	"2"	"0"	"19"	"115"	"2"	"10"	"25"	"57"	"2"	"0"	"4"	"0"	"0"	"0"	"0"	"12"	"0"	"13"	"23"	"387"	"3199"	"2307"	"0"	"2"	"1224"	"23"	"4"	"409"	"417"	"22"	"88"	"22"	"74"	"3"	"8"	"147"	"2"	"281"	"29"	"40"	"91"	"0"	"854"	"45"	"716"	"316"	"13"	"466"	"5"	"762"	"0"	"4"	"615"	"394"	"0"	"113"	"1405"	"5"	"4"	"8"	"8"	"161"	"4818"	"1"	"6"	"85"	"2"	"57"	"298"	"391"	"0"	"0"	"19"	"637"	"743"	"220"	"2015"	"0"	"0"	"4"	"205"	"22"	"62"	"2"	"5"	"10"	"1"	"16"	"9"	"1"	"22112"	"3"	"0"	"9"	"3"	"18"	"14"	"24"	"11"	"20"	"13"	"3"	"0"	"16"	"3"	"6"	"1"	"20"	"2"	"1"	"0"	"3"	"1"	"7"	"0"	"4"	"20"	"5"	"5"	"118"	"0"	"27"	"5"	"34"	"8"	"9"	"0"	"401"	"164"	"304"	"297"	"384"	"194"	"597"	"328"	"252"	"0"	"41"	"1"	"0"	"5"	"8"	"11"	"7"	"8"	"24"	"0"	"3"	"14"	"7"	"19"	"2"	"16"	"6"	"5394"	"6"	"77"	"3"	"1"	"30"	"19"	"11"	"0"	"13"	"73"	"327"	"49"	"671"	"6394"	"644"	"426"	"72"	"39"	"109"	"98"	"4"	"12"	"12"	"3"	"72"	"0"	"0"	"0"	"1"	"0"	"8"	"7"	"4"	"6"	"22"	"2"	"24"	"23"	"15"	"1"	"2"	"106"	"3"	"19"	"1714"	"99"	"887"	"4"	"11"	"17"	"228"	"5"	"95"	"3"	"40"	"30"	"1"	"0"	"5"	"7"	"2"	"26"	"34"	"0"	"14"	"6"	"52"	"11"	"21"	"35"	"12"	"1"	"50"	"0"	"0"	"16"	"1"	"2"	"36"	"523"	"2"	"0"	"0"	"9"	"1"	"2"	"2"	"1"	"9"	"7"	"16"	"0"	"1"	"27"	"143"	"8"	"32"	"24"	"0"	"10"	"0"	"3"	"19"	"0"	"50"	"2"	"5"	"6"	"0"	"0"	"8"	"5"	"7"	"0"	"7"	"0"	"3"	"1"	"23"	"0"	"1"	"5"	"5"	"2"	"0"	"654"	"0"	"1"	"11"	"1"	"6"	"1"	"20"	"0"	"0"	"1"	"0"	"0"	"11"	"21"	"1"	"10"	"13"	"6"	"0"	"7"	"30"	"5"	"11"	"2"	"23"	"8"	"10"	"0"	"4"	"4"	"7"	"0"	"0"	"10"	"1"	"61"	"16"	"10"	"0"	"9"	"6"	"22"	"0"	"0"	"0"	"2"	"3"	"13"	"33"	"17"	"12"	"85"	"13"	"3"	"0"	"0"	"3"	"1"	"1"	"0"	"0"	"4"	"0"	"0"	"14"	"147"	"316"	"1339"	"6"	"0"	"0"	"0"	"5"	"0"	"3"	"14"	"0"	"1"	"0"	"1"	"4"	"0"	"18"	"7"	"0"	"0"	"6"	"2"	"9"	"0"	"2"	"4"	"11"	"5"	"8"	"2"	"1"	"5"	"15"	"0"	"122"	"32"	"0"	"1"	"9"	"68"	"4"	"4"	"0"	"16"	"3"	"7"	"7"	"0"	"8"	"38"	"2"	"16"	"27"	"18"	"75"	"34"	"29"	"20"	"13"	"1"	"11"	"22"	"33"	"1"	"0"	"0"	"0"	"0"	"0"	"0"	"0"	"0"	"918"	"3759"	"1"	"0"	"0"	"0"	"0"	"7"	"1"	"0"	"0"	"0"	"0"	"0"	"0"	"0"	"4"	"5"	"0"	"16"	"0"	"0"	"9"	"2"	"3"	"0"	"0"	"2"	"100"	"9"	"1"	"3"	"1693"	"0"	"22"	"14"	"7"	"2"	"4"	"2"	"2"	"0"	"67"	"0"	"6"	"0"	"2"	"1"	"1"	"20"	"3"	"0"	"0"	"0"	"0"	"1"	"0"	"0"	"0"	"2"	"0"	"0"	"2"	"0"	"10"	"1"	"6"	"12"	"3"	"0"	"19"	"6"	"1"	"0"	"1"	"1"	"2"	"11"	"0"	"4"	"4"	"2"	"0"	"10"	"0"	"1"	"1"	"1"	"1"	"2"	"1"	"20"	"40"	"1"	"11"	"0"	"5"	"2"	"4"	"2"	"29"	"10"	"7"	"43"	"9"	"13"	"43"	"1"	"1"	"1"	"41"	"0"	"1"	"2"	"11"	"0"	"2"	"2"	"2"	"13"	"12"	"12"	"17"	"30"	"4"	"11"	"0"	"1"	"24"	"6"	"2"	"1"	"11"	"34"	"1"	"3"	"1"	"1"	"6"	"16"	"0"	"21"	"6"	"4"	"302"	"2"	"4"	"4"	"2"	"0"	"1"	"0"	"0"	"0"	"4"	"2"	"0"	"1"	"0"	"0"	"0"	"11"	"5"	"33"	"0"	"0"	"0"	"0"	"0"	"2"	"0"	"22"	"0"	"0"	"3"	"21"	"0"	"15"	"0"	"0"	"1"	"0"	"2"	"1"	"2"	"1"	"1"	"0"	"2"	"0"	"17"	"4"	"11"	"3"	"69"	"33"	"2"	"0"	"0"	"2"	"2"	"19"	"0"	"4"	"0"	"1"	"1"	"0"	"0"	"2"	"0"	"0"	"0"	"1"	"1"	"5"	"13"	"4"	"2"	"0"	"0"	"1"	"5"	"39"	"1"	"2"	"41"	"0"	"3"	"3"	"5824"	"164"	"1"	"11"	"2"	"2"	"0"	"0"	"2"	"4"	"3"	"3"	"2"	"0"	"11"	"8"	"8"	"21"	"4"	"6"	"0"	"0"	"0"	"3"	"0"	"0"	"0"	"0"	"8"	"0"	"0"	"0"	"3"	"0"	"1"	"1"	"0"	"0"	"15"	"1"	"0"	"1"	"2"	"2"	"2"	"0"	"1"	"0"	"0"	"0"	"0"	"0"	"0"	"0"	"20"	"6"	"2"	"0"	"6"	"0"	"6"	"3"	"0"	"22"	"3"	"9"	"0"	"1"	"0"	"8"	"36"	"7"	"726"	"1459"	"1071"	"1821"	"70"	"84"	"138"	"442"	"1676"	"373"	"600"	"289"	"1994"	"853"	"871"	"753"	"692"	"13826"	"1530"	"905"	"1"	"18"	"3830"	"0"	"0"	"0"	"28"	"0"	"30"	"0"	"0"	"0"	"0"	"70"	"313"	"217"	"138"	"555"	"655"	"3081"	"5"	"6"	"1"	"0"	"15"	"16"	"0"	"0"	"0"	"1"	"48"	"0"	"1"	"2"	"0"	"27"	"28"	"0"	"144"	"5"	"11"	"19"	"6"	"58"	"1"	"8"	"4"	"9"	"32"	"0"	"29"	"32"	"5"	"1"	"2"	"0"	"4"	"8"	"2"	"20"	"0"	"417"	"675"	"1298"	"45"	"0"	"14"	"106"	"0"	"0"	"38"	"0"	"0"	"3"	"1"	"0"	"0"	"1"	"3"	"0"	"5"	"8"	"0"	"0"	"78"	"2"	"0"	"0"	"5"	"0"	"2"	"9"	"0"	"0"	"5"	"14"	"22"	"13"	"6"	"0"	"13"	"18"	"2"	"0"	"8"	"7"	"6"	"0"	"0"	"0"	"11"	"1"	"0"	"0"	"12"	"11"	"22"	"5"	"5"	"1"	"5"	"15"	"0"	"34"	"16"	"0"	"1"	"3"	"4"	"51"	"12"	"43"	"8"	"5"	"21"	"13"	"3"	"0"	"0"	"238"	"1"	"0"	"0"	"0"	"0"	"2"	"7"	"28"	"13"	"32"	"1"	"6"	"0"	"1"	"1"	"4"	"0"	"0"	"3"	"15"	"5"	"4"	"4"	"20"	"34"	"69"	"5"	"15"	"18"	"16"	"16"	"58"	"14"	"1"	"1"	"19"	"9"	"5"	"13"	"5"	"4"	"32"	"6"	"25"	"107"	"4"	"15"	"11"	"10"	"10"	"10"	"6"	"1"	"0"	"8"	"0"	"1"	"2"	"16"	"33"	"2"	"246"	"165"	"4"	"19"	"15"	"6"	"1"	"4"	"1"	"2"	"24"	"18"	"0"	"4"	"0"	"6"	"5"	"40"	"13"	"1156"	"7"	"28"	"9"	"2"	"14"	"29"	"20"	"7"	"782"	"27"	"4"	"1"	"0"	"0"	"83"	"19"	"142"	"116"	"0"	"0"	"29"	"5"	"8"	"0"	"4"	"4"	"15"	"0"	"5"	"2"	"0"	"3892"	"7090"	"47"	"22"	"17"	"3"	"83"	"118"	"15"	"7"	"1"	"0"	"0"	"0"	"0"	"2"	"3"	"11"	"19"	"4"	"0"	"12"	"0"	"4"	"12"	"28"	"4"	"87"	"4"	"31"	"17"	"1"	"23"	"1"	"10"	"18"	"4"	"0"	"5"	"1"	"3"	"0"	"14"	"16"	"0"	"0"	"11"	"0"	"38"	"0"	"7"	"27"	"57"	"6"	"6"	"13"	"8"	"0"	"1"	"4"	"610"	"930"	"146"	"7"	"114"	"1418"	"13"	"15"	"1"	"13"	"17"	"1"	"35"	"8"	"0"	"4"	"15"	"9"	"2"	"5"	"17"	"4"	"0"	"13"	"0"	"46"	"12"	"12"	"3"	"23"	"553"	"48"	"197"	"6"	"5"	"2345"	"608"	"1153"	"6"	"0"	"0"	"3"	"0"	"5"	"1"	"0"	"0"	"0"	"1"	"0"	"0"	"0"	"0"	"0"	"0"	"1"	"0"	"0"	"0"	"2"	"0"	"0"	"0"	"0"	"0"	"6"	"0"	"0"	"1"	"2"	"0"	"0"	"17609"	"1102"	"303"	"0"	"0"	"1"	"0"	"1"	"0"	"2"	"7"	"7"	"3"	"7"	"5"	"0"	"0"	"6"	"11"	"4"	"4"	"2"	"0"	"21"	"21"	"1"	"1"	"0"	"0"	"4"	"6"	"0"	"6"	"10"	"1"	"0"	"3"	"0"	"1"	"2"	"4"	"9"	"21"	"2"	"16"	"10"	"15"	"2"	"0"	"1"	"1"	"402"	"1"	"2"	"445"	"940"	"1292"	"47"	"561"	"4"	"26"	"1"	"0"	"4"	"47"	"11"	"3"	"8"	"6"	"13"	"12"	"0"	"1"	"7"	"1031"	"437"	"11426"	"413"	"230"	"568"	"2"	"8"	"0"	"499"	"6"	"97"	"0"	"0"	"205"	"1118"	"2"	"39779"	"14"	"0"	"12"	"1"	"260"	"1155"	"107"	"4"	"18"	"125"	"104"	"157"	"0"	"71"	"1485"	"868"	"9882"	"969"	"434"	"368"	"579"	"1772"	"4"	"1122"	"0"	"1425"	"1146"	"24"	"682"	"4"	"1002"	"676"	"3683"	"45"	"126"	"9552"	"3456"	"11"	"1124"	"50"	"3"	"263"	"57"	"39"	"890"	"6364"	"34"	"440"	"2"	"578"	"57"	"563"	"975"	"415"	"54"	"1245"	"0"	"4"	"509"	"42"	"775"	"551"	"1"	"3194"	"36"	"58654"	"161"	"328"	"6950"	"230"	"18"	"415"	"1908"	"598"	"174"	"228"	"1162"	"2177"	"3604"	"1"	"0"	"0"	"1"	"2"	"0"	"0"	"3"	"7"	"0"	"1"	"10"	"338"	"88"	"659"	"51"	"131"	"158"	"652"	"93"	"2914"	"387"	"8"	"786"	"641"	"1999"	"942"	"1080"	"0"	"0"	"1650"	"1051"	"1821"	"7251"	"4636"	"7115"	"96"	"7396"	"84"	"1427"	"177"	"1318"	"0"	"0"	"91"	"2834"	"33"	"125"	"50"	"0"	"0"	"0"	"0"	"4"	"45"	"4"	"4"	"0"	"1"	"8"	"4"	"24"	"2853"	"423"	"765"	"285"	"338"	"400"	"525"	"2"	"4319"	"2520"	"1295"	"3886"	"0"	"452"	"1861"	"621"	"20"	"0"	"0"	"0"	"4"	"3"	"2"	"1"	"0"	"0"	"13"	"0"	"1"	"4477"	"1174"	"9"	"1450"	"4640"	"837"	"117"	"18"	"1115"	"1063"	"4748"	"316"	"331"	"817"	"4"	"0"	"12"	"0"	"9"	"3"	"11"	"4"	"4"	"33"	"13"	"44"	"0"	"0"	"1"	"0"	"0"	"6"	"5"	"3"	"1041"	"2334"	"1648"	"1845"	"911"	"123"	"24"	"0"	"0"	"0"	"0"	"0"	"0"	"80"	"0"	"282"	"406"	"341"	"504"	"1163"	"1254"	"786"	"816"	"42"	"192"	"54"	"1160"	"220"	"173"	"29"	"8"	"718"	"1269"	"370"	"20"	"0"	"69"	"34"	"1003"	"1736"	"1126"	"151"	"53"	"892"	"1542"	"731"	"129"	"120"	"25"	"3"	"243"	"276"	"155"	"11"	"18"	"379"	"888"	"81"	"1116"	"59"	"155"	"476"	"468"	"352"	"120"	"299"	"44"	"73"	"203"	"50"	"148"	"339"	"133"	"185"	"77"	"1107"	"668"	"0"	"11"	"1515"	"311"	"66"	"1547"	"191"	"1101"	"63"	"769"	"2"	"555"	"263"	"257"	"1629"	"298"	"1752"	"239"	"910"	"10"	"0"	"206"	"62"	"534"	"184"	"168"	"1146"	"189"	"834"	"489"	"228"	"448"	"527"	"11"	"8"	"18"	"2"	"51"	"152"	"141"	"78"	"277"	"71"	"15"	"0"	"4"	"0"	"2"	"41"	"507"	"145"	"47"	"132"	"2443"	"5"	"276"	"338"	"917"	"140"	"384"	"457"	"7"	"1"	"144"	"70"	"170"	"548"	"231"	"0"	"339"	"908"	"23"	"487"	"341"	"698"	"147"	"2433"	"419"	"90"	"267"	"488"	"53"	"1460"	"2545"	"325"	"5419"	"250"	"434"	"309"	"1477"	"263"	"441"	"22"	"380"	"750"	"84"	"791"	"570"	"390"	"163"	"46"	"1548"	"263"	"59"	"144"	"259"	"290"	"736"	"48"	"243"	"834"	"12"	"0"	"0"	"0"	"0"	"0"	"166"	"157"	"101"	"431"	"366"	"81"	"1"	"2"	"14"	"15511"	"357"	"1907"	"1815"	"34"	"0"	"4"	"36"	"1256"	"446"	"15"	"1498"	"1212"	"3"	"1355"	"4"	"7276"	"54"	"283"	"22"	"328"	"0"	"0"	"259"	"1569"	"25"	"324"	"364"	"1257"	"1008"	"7"	"10"	"10"	"37"	"1157"	"44"	"32"	"755"	"295"	"58"	"503"	"1012"	"1821"	"0"	"53"	"9"	"926"	"61"	"21"	"727"	"543"	"1"	"332"	"340"	"2056"	"717"	"3"	"92"	"322"	"4057"	"1073"	"30"	"26"	"725"	"165"	"1443"	"108"	"1214"	"915"	"153"	"12"	"1472"	"169"	"551"	"942"	"2087"	"14"	"386"	"760"	"0"	"143"	"1564"	"156"	"1306"	"779"	"532"	"33"	"6"	"297"	"91"	"100"	"7"	"502"	"36"	"370"	"746"	"135"	"4"	"327"	"479"	"201"	"523"	"445"	"554"	"127"	"148"	"181"	"1419"	"377"	"41"	"3"	"1"	"8"	"16"	"175"	"53"	"301"	"32"	"1"	"1573"	"954"	"1567"	"275"	"484"	"1282"	"250"	"36"	"496"	"48"	"94"	"315"	"2324"	"5"	"144"	"72"	"0"	"0"	"0"	"0"	"0"	"0"	"136"	"479"	"40"	"300"	"2"	"135"	"349"	"0"	"0"	"4"	"0"	"1"	"0"	"0"	"0"	"282"	"966"	"219"	"21"	"410"	"166"	"4"	"772"	"159"	"0"	"11"	"243"	"500"	"3"	"87"	"515"	"1"	"0"	"66"	"29"	"211"	"30"	"282"	"2"	"97"	"873"	"516"	"721"	"358"	"270"	"273"	"247"	"242"	"112"	"427"	"421"	"247"	"546"	"89"	"872"	"462"	"1037"	"188"	"209"	"23"	"39"	"184"	"9"	"48"	"3"	"391"	"296"	"1388"	"455"	"153"	"917"	"235"	"49744"	"956"	"2811"	"639"	"104"	"52"	"407"	"282"	"1641"	"732"	"779"	"741"	"1501"	"216"	"43"	"398"	"280"	"525"	"143"	"203"	"388"	"430"	"215"	"2"	"2272"	"185"	"54"	"1733"	"0"	"1143"	"854"	"426"	"460"	"427"	"4316"	"248"	"199"	"506"	"205"	"526"	"772"	"110"	"260"	"162"	"99"	"2574"	"60"	"175"	"749"	"341"	"950"	"966"	"18"	"108"	"533"	"249"	"922"	"47"	"17"	"794"	"182"	"371"	"0"	"727"	"280"	"83"	"18"	"63"	"88"	"1437"	"188"	"250"	"428"	"65"	"147"	"94"	"1964"	"78"	"125"	"612"	"2"	"9"	"159"	"265"	"1199"	"595"	"681"	"53"	"208"	"250"	"288"	"242"	"0"	"0"	"5634"	"0"	"839"	"445"	"483"	"454"	"91"	"54"	"975"	"2955"	"1669"	"1506"	"98"	"0"	"133"	"11"	"257"	"138"	"4020"	"34"	"257"	"363"	"8"	"2"	"4"	"640"	"13"	"1450"	"24"	"4"	"189"	"511"	"759"	"14"	"71"	"0"	"409"	"2"	"142"	"86"	"965"	"2125"	"40"	"71"	"215"	"1007"	"119"	"172"	"189"	"404"	"258"	"605"	"189"	"726"	"2736"	"185"	"4069"	"16"	"3"	"2"	"4"	"154"	"220"	"124"	"39"	"12"	"56"	"189"	"257"	"14"	"42"	"854"	"977"	"388"	"25"	"167"	"0"	"300"	"4"	"267"	"244"	"452"	"9"	"125"	"4"	"19"	"1318"	"137"	"250"	"101"	"1818"	"5"	"105"	"3"	"3973"	"201"	"565"	"1374"	"2206"	"611"	"0"	"1"	"0"	"40"	"296"	"43"	"163"	"5422"	"91"	"0"	"202"	"147"	"23"	"188"	"869"	"23"	"144"	"29"	"120"	"164"	"278"	"1519"	"81"	"36"	"269"	"2311"	"141"	"1064"	"226"	"19"	"1719"	"1287"	"210"	"395"	"513"	"562"	"165"	"177"	"530"	"481"	"37"	"445"	"928"	"0"	"0"	"0"	"0"	"0"	"0"	"0"	"0"	"1"	"1"	"0"	"78"	"0"	"0"	"0"	"0"	"0"	"14"	"0"	"5"	"0"	"0"	"16"	"61"	"4"	"41"	"3"	"30"	"11"	"1"	"0"	"87"	"42"	"174"	"37"	"141"	"2444"	"414"	"92"	"366"	"1040"	"122"	"354"	"47"	"176"	"463"	"781"	"725"	"313"	"15"	"1"	"255"	"64"	"259"	"2808"	"1204"	"176"	"1165"	"1289"	"9"	"30"	"12"	"15"	"2778"	"6909"	"81"	"78"	"308"	"17"	"16"	"8"	"74"	"355"	"965"	"487"	"168"	"565"	"7"	"1880"	"225"	"129"	"720"	"158"	"109"	"58"	"544"	"205"	"185"	"129"	"90"	"4567"	"249"	"159"	"609"	"169"	"2"	"56"	"33"	"86"	"430"	"1518"	"187"	"436"	"368"	"145"	"7"	"0"	"612"	"178"	"68"	"2029"	"1161"	"325"	"31"	"12"	"808"	"73"	"77"	"39"	"32"	"284"	"471"	"2115"	"38"	"522"	"549"	"767"	"66"	"93"	"165"	"185"	"82"	"534"	"102"	"199"	"191"	"891"	"114"	"2649"	"345"	"42"	"2861"	"8694"	"419"	"225"	"2269"	"1020"	"28"	"102"	"143"	"1453"	"953"	"154"	"4444"	"53"	"1150"	"511"	"2718"	"292"	"5549"	"287"	"598"	"1188"	"145"	"588"	"579"	"1133"	"229"	"152"	"151"	"7"	"5"	"1967"	"754"	"1527"	"957"	"37"	"103"	"71"	"133"	"286"	"730"	"560"	"168"	"905"	"4051"	"281"	"771"	"247"	"2"	"0"	"877"	"1214"	"123"	"399"	"93"	"628"	"892"	"177"	"433"	"38"	"258"	"500"	"3118"	"267"	"304"	"1161"	"442"	"16"	"14"	"11"	"236"	"175"	"84"	"266"	"137"	"43"	"232"	"112"	"25"	"249"	"10"	"2163"	"114"	"54"	"115"	"258"	"1"	"89"	"249"	"43"	"134"	"2003"	"575"	"547"	"673"	"422"	"89"	"265"	"113"	"92"	"240"	"330"	"39"	"388"	"320"	"211"	"1634"	"2"	"2"	"0"	"3112"	"2"	"2"	"0"	"0"	"3"	"122"	"6881"	"107"	"0"	"423"	"2284"	"4"	"51"	"58"	"404"	"82"	"36"	"142"	"2"	"278"	"25"	"129"	"1699"	"265"	"9"	"98"	"131"	"311"	"841"	"710"	"2623"	"92"	"547"	"51"	"19"	"445"	"29"	"550"	"148"	"15"	"371"	"38"	"532"	"3"	"98"	"1118"	"261"	"691"	"318"	"67"	"760"	"551"	"18"	"217"	"54"	"0"	"3"	"0"	"270"	"16"	"191"	"637"	"115"	"59"	"102"	"11"	"250"	"432"	"16"	"288"	"91"	"336"	"6"	"0"	"64"	"62"	"14706"	"59"	"74"	"35"	"484"	"1327"	"1201"	"93"	"74"	"22"	"6"	"145"	"6"	"0"	"1"	"505"	"2"	"0"	"46"	"113"	"7"	"24"	"225"	"271"	"228"	"2"	"359"	"204"	"207"	"1192"	"373"	"14"	"9"	"847"	"513"	"898"	"75"	"457"	"2569"	"22"	"57"	"241"	"63"	"318"	"6"	"518"	"83"	"27"	"274"	"93"	"83"	"577"	"1166"	"2251"	"509"	"97"	"559"	"158"	"201"	"256"	"209"	"29"	"58"	"4"	"22"	"454"	"11"	"496"	"18"	"266"	"6417"	"0"	"1"	"72"	"26"	"443"	"337"	"1111"	"192"	"21"	"49"	"136"	"491"	"280"	"367"	"75"	"744"	"220"	"24"	"500"	"134"	"147"	"9"	"36"	"11"	"783"	"913"	"785"	"884"	"317"	"1"	"59"	"2267"	"37"	"121"	"112"	"594"	"704"	"749"	"93"	"549"	"1752"	"690"	"98"	"11"	"480"	"87"	"39"	"512"	"177"	"445"	"101"	"27"	"140"	"67"	"1"	"1275"	"265"	"3"	"55"	"7057"	"53"	"28"	"457"	"109"	"117"	"105"	"330"	"887"	"309"	"348"	"173"	"1103"	"82"	"51"	"262"	"72"	"14"	"79"	"248"	"250"	"242"	"70"	"4097"	"2"	"487"	"886"	"11"	"5"	"33"	"30"	"941"	"103"	"507"	"3627"	"8"	"172"	"148"	"120"	"144"	"638"	"323"	"13"	"2"	"0"	"4"	"46"	"0"	"51"	"415"	"37"	"146"	"0"	"18"	"494"	"122"	"187"	"62"	"1130"	"232"	"480"	"199"	"1106"	"296"	"1152"	"523"	"363"	"1636"	"759"	"15"	"763"	"415"	"557"	"897"	"452"	"1244"	"1088"	"29"	"81"	"377"	"61"	"156"	"220"	"171"	"1116"	"370"	"240"	"333"	"20"	"216"	"41"	"12"	"250"	"1764"	"186"	"959"	"184"	"84"	"479"	"87"	"92"	"1158"	"1580"	"0"	"86"	"249"	"341"	"532"	"1650"	"68"	"688"	"110"	"578"	"431"	"1727"	"555"	"12"	"3"	"343"	"122"	"60"	"23"	"5135"	"3"	"1"	"776"	"245"	"951"	"101"	"217"	"91"	"317"	"92"	"2"	"912"	"867"	"67"	"56"	"206"	"124"	"682"	"316"	"2074"	"248"	"195"	"90"	"7483"	"137"	"88"	"40"	"799"	"181"	"163"	"0"	"79"	"380"	"62"	"34"	"61"	"73"	"470"	"1482"	"0"	"5480"	"136"	"258"	"462"	"83"	"604"	"0"	"337"	"70"	"1036"	"2348"	"23"	"2387"	"843"	"637"	"41"	"75"	"119"	"301"	"678"	"64"	"220"	"931"	"15"	"0"	"279"	"215"	"70"	"355"	"174"	"2"	"1"	"1047"	"117"	"57"	"12"	"10"	"157"	"94"	"17"	"371"	"361"	"23"	"4"	"3"	"1655"	"851"	"136"	"0"	"2768"	"201"	"290"	"8"	"42"	"5228"	"2996"	"294"	"67"	"233"	"2383"	"1158"	"110"	"660"	"415"	"218"	"1722"	"225"	"163"	"117"	"429"	"1"	"0"	"6"	"423"	"127"	"13"	"33"	"1413"	"305"	"16"	"392"	"780"	"1358"	"162"	"180"	"189"	"65"	"16"	"1099"	"336"	"1357"	"495"	"29"	"72"	"554"	"82"	"1075"	"868"	"16"	"869"	"160"	"434"	"489"	"116"	"0"	"537"	"4"	"4112"	"65"	"1031"	"378"	"2478"	"127"	"285"	"692"	"1696"	"0"	"75"	"38"	"453"	"23289"	"1"	"1"	"138"	"50"	"0"	"0"	"279"	"1"	"584"	"264"	"514"	"2205"	"123"	"0"	"14685"	"333"	"154"	"40"	"124"	"647"	"181"	"21"	"13"	"281"	"1702"	"968"	"8"	"8"	"15"	"520"	"8"	"808"	"513"	"2"	"248"	"1125"	"125"	"730"	"0"	"409"	"240"	"461"	"603"	"552"	"1056"	"647"	"370"	"535"	"185"	"165"	"1295"	"81"	"48"	"9145"	"1295"	"64"	"100"	"511"	"99"	"417"	"150"	"587"	"528"	"407"	"1103"	"43"	"127"	"156"	"17"	"0"	"2540"	"0"	"0"	"162"	"218"	"1295"	"7"	"0"	"0"	"2"	"0"	"1"	"172"	"14"	"146"	"130"	"1455"	"277"	"268"	"1"	"111"	"1608"	"5"	"300"	"467"	"31"	"1000"	"540"	"1082"	"23"	"1120"	"294"	"9"	"0"	"0"	"2"	"48"	"247"	"2265"	"15"	"827"	"171"	"80"	"837"	"314"	"643"	"0"	"336"	"209"	"2"	"0"	"0"	"0"	"15"	"0"	"0"	"0"	"35"	"6"	"0"	"0"	"0"	"0"	"0"	"125"	"17"	"1"	"12"	"140"	"6"	"164"	"3"	"6139"	"85"	"12"	"37"	"8"	"1"	"62"	"542"	"71"	"306"	"191"	"466"	"7"	"397"	"83"	"259"	"248"	"245"	"1086"	"382"	"1410"	"51"	"326"	"487"	"372"	"120"	"183"	"360"	"986"	"1"	"411"	"346"	"1107"	"123"	"315"	"601"	"230"	"9"	"1"	"1"	"0"	"0"	"62"	"70"	"127"	"367"	"119"	"1"	"0"	"4"	"0"	"2"	"2"	"244"	"224"	"673"	"672"	"749"	"502"	"3"	"787"	"111"	"457"	"269"	"53"	"196"	"130"	"933"	"522"	"119"	"0"	"0"	"0"	"9"	"193"	"433"	"402"	"955"	"687"	"35"	"497"	"328"	"333"	"276"	"775"	"264"	"301"	"259"	"281"	"122"	"173"	"70"	"206"	"581"	"36"	"122"	"71"	"1"	"24"	"1"	"29"	"2"	"3"	"380"	"163"	"149"	"0"	"0"	"70"	"830"	"250"	"0"	"1306"	"816"	"775"	"237"	"651"	"244"	"1004"	"2880"	"1"	"104"	"1507"	"1222"	"40"	"12"	"206"	"22"	"22"	"17"	"0"	"88"	"148"	"8134"	"49"	"0"	"4257"	"0"	"250"	"1027"	"185"	"832"	"1728"	"5"	"15"	"242"	"84"	"107"	"43"	"30"	"2"	"3"	"2653"	"19"	"1304"	"698"	"1660"	"0"	"0"	"41"	"1561"	"497"	"2127"	"101"	"229"	"2"	"40"	"175"	"45"	"249"	"10"	"82"	"156"	"625"	"2306"	"241"	"0"	"34"	"125"	"523"	"23"	"326"	"1026"	"241"	"11"	"0"	"0"	"0"	"0"	"0"	"1643"	"3"	"1443"	"276"	"288"	"6503"	"0"	"8"	"0"	"0"	"0"	"601"	"987"	"3"	"0"	"48"	"0"	"69"	"168"	"0"	"78"	"57"	"27"	"349"	"454"	"10"	"1260"	"405"	"23"	"686"	"509"	"4"	"61"	"261"	"34"	"391"	"7433"	"254"	"65"	"136"	"402"	"530"	"4"	"939"	"111"	"424"	"168"	"124"	"1"	"128"	"143"	"342"	"16"	"98"	"81"	"8"	"50"	"740"	"687"	"121"	"502"	"1213"	"1101"	"162"	"1393"	"162"	"215"	"169"	"407"	"3360"	"107"	"426"	"637"	"915"	"803"	"8"	"76"	"86"	"945"	"62"	"303"	"142"	"471"	"341"	"1010"	"359"	"108"	"67"	"92"	"18"	"368"	"99"	"0"	"101"	"536"	"1745"	"41"	"121"	"1491"	"209"	"374"	"77"	"233"	"108"	"34"	"499"	"1122"	"66"	"926"	"5718"	"10849"	"92"	"136"	"242"	"46"	"957"	"231"	"135"	"1424"	"48"	"110"	"59"	"1605"	"3095"	"228"	"11"	"2663"	"171"	"196"	"416"	"6479"	"693"	"942"	"3"	"408"	"55"	"300"	"1"	"0"	"2"	"710"	"16"	"115"	"133"	"35"	"340"	"627"	"159"	"235"	"745"	"13"	"0"	"0"	"13"	"627"	"18"	"216"	"253"	"347"	"101"	"2281"	"81"	"0"	"134"	"115"	"1463"	"335"	"57"	"0"	"8"	"1"	"0"	"31"	"306"	"0"	"41"	"55"	"1200"	"267"	"137"	"240"	"267"	"87"	"192"	"257"	"2"	"278"	"35"	"63"	"590"	"7"	"343"	"56"	"433"	"110"	"644"	"404"	"25"	"0"	"0"	"34"	"328"	"4"	"1"	"0"	"4"	"1"	"726"	"97"	"132"	"57"	"678"	"3069"	"142"	"212"	"127"	"876"	"296"	"1253"	"484"	"246"	"93"	"794"	"341"	"14"	"564"	"363"	"0"	"11"	"0"	"8"	"34"	"1921"	"541"	"72"	"301"	"0"	"318"	"144"	"8"	"1"	"664"	"138"	"158"	"8"	"3"	"589"	"322"	"3866"	"75"	"3"	"16"	"131"	"1995"	"927"	"248"	"43"	"100"	"50"	"283"	"103"	"1158"	"175"	"83"	"11233"	"554"	"52"	"223"	"1042"	"478"	"175"	"0"	"1856"	"73"	"109"	"781"	"5646"	"158"	"1162"	"414"	"273"	"89"	"1372"	"486"	"10466"	"12020"	"1123"	"853"	"239"	"2"	"0"	"207"	"630"	"4"	"116"	"0"	"21"	"46"	"201"	"887"	"173"	"26"	"128"	"1060"	"1"	"71"	"72"	"1085"	"472"	"1182"	"219"	"56"	"105"	"48"	"1040"	"240"	"1265"	"165"	"456"	"51"	"531"	"9"	"0"	"21"	"223"	"4"	"1250"	"528"	"191"	"539"	"277"	"209"	"3437"	"112"	"913"	"897"	"447"	"1944"	"121"	"96"	"7439"	"103"	"220"	"383"	"902"	"1695"	"2577"	"25"	"432"	"5"	"1265"	"98"	"3376"	"24"	"157"	"235"	"24"	"31"	"183"	"79"	"1693"	"275"	"150"	"460"	"313"	"1513"	"233"	"212"	"518"	"658"	"536"	"0"	"5"	"164"	"940"	"126"	"17"	"315"	"46"	"4387"	"1196"	"4552"	"264"	"1418"	"425"	"21"	"674"	"33"	"63"	"373"	"61"	"598"	"199"	"0"	"326"	"774"	"154"	"90"	"339"	"623"	"1"	"278"	"450"	"14"	"74"	"814"	"84"	"3655"	"394"	"8156"	"614"	"96"	"4000"	"1471"	"25559"	"112"	"603"	"740"	"74"	"263"	"527"	"34"	"10"	"233"	"6"	"1"	"1"	"246"	"69"	"19"	"1392"	"992"	"13"	"53"	"0"	"55"	"0"	"611"	"27"	"5698"	"223"	"216"	"18866"	"6"	"60"	"140"	"24"	"758"	"21"	"195"	"301"	"362"	"26"	"371"	"1046"	"114"	"59"	"582"	"620"	"1347"	"6093"	"1"	"1"	"169"	"20887"	"6947"	"97"	"109"	"228"	"141"	"249"	"216"	"596"	"36"	"149"	"772"	"60"	"18"	"7266"	"498"	"0"	"1070"	"1385"	"1846"	"30"	"2139"	"76"	"375"	"308"	"236"	"46"	"6"	"767"	"286"	"0"	"195"	"137"	"19"	"495"	"2145"	"3"	"141"	"145"	"0"	"573"	"38"	"0"	"36"	"471"	"291"	"810"	"136"	"4"	"336"	"45"	"1"	"29"	"172"	"382"	"78"	"52"	"403"	"0"	"1"	"1"	"0"	"0"	"0"	"85"	"40"	"1445"	"162"	"52"	"216"	"48"	"343"	"484"	"0"	"69"	"96"	"2243"	"1632"	"165"	"266"	"2698"	"577"	"2050"	"1"	"14"	"447"	"3163"	"71"	"353"	"19"	"205"	"27"	"135"	"3551"	"437"	"13"	"262"	"736"	"174"	"25"	"956"	"7"	"0"	"0"	"0"	"152"	"190"	"27"	"166"	"4"	"12"	"291"	"334"	"550"	"1180"	"475"	"8"	"19"	"392"	"82"	"226"	"27"	"0"	"1"	"173"	"71"	"567"	"658"	"707"	"2648"	"822"	"848"	"4857"	"174"	"141"	"106"	"391"	"1162"	"3"	"251"	"49"	"75"	"663"	"48"	"3915"	"11"	"92"	"62"	"66"	"149"	"1542"	"55"	"265"	"4"	"15"	"53"	"2953"	"105"	"83"	"2"	"185"	"0"	"0"	"36"	"485"	"444"	"326"	"124"	"929"	"135"	"3068"	"181"	"430"	"2773"	"828"	"566"	"1237"	"515"	"1356"	"0"	"1107"	"92"	"939"	"611"	"347"	"480"	"99"	"16"	"9"	"477"	"111"	"2"	"0"	"0"	"0"	"0"	"3"	"0"	"15"	"113"	"89"	"1338"	"512"	"3"	"54"	"337"	"2"	"748"	"352"	"800"	"10"	"1359"	"323"	"213"	"289"	"187"	"1252"	"0"	"1"	"0"	"0"	"0"	"0"	"0"	"2"	"27"	"102"	"17"	"179"	"94"	"3520"	"4"	"5160"	"8"	"206"	"4"	"424"	"56"	"90"	"123"	"270"	"56"	"0"	"0"	"0"	"1"	"1032"	"460"	"61"	"239"	"3349"	"723"	"364"	"390"	"342"	"388"	"107"	"59"	"25"	"189"	"38"	"92"	"347"	"157"	"359"	"32"	"945"	"6"	"4711"	"478"	"235"	"50"	"377"	"8"	"110"	"89"	"55"	"2203"	"21"	"56"	"374"	"0"	"336"	"3"	"8802"	"407"	"5"	"102"	"0"	"0"	"6358"	"70"	"29"	"570"	"6"	"226"	"1453"	"388"	"0"	"926"	"0"	"3"	"341"	"127"	"243"	"116"	"345"	"1243"	"3255"	"340"	"441"	"88"	"0"	"47"	"43"	"1"	"177"	"524"	"595"	"167"	"99"	"284"	"2717"	"37"	"123"	"0"	"0"	"8029"	"5200"	"1028"	"3"	"269"	"274"	"469"	"696"	"1660"	"1097"	"271"	"0"	"99"	"313"	"170"	"375"	"398"	"313"	"312"	"137"	"2"	"108"	"176"	"127"	"312"	"161"	"497"	"490"	"228"	"691"	"490"	"123"	"0"	"389"	"14"	"152"	"2119"	"248"	"93"	"1133"	"29"	"302"	"1938"	"107"	"303"	"236"	"150"	"274"	"132"	"303"	"598"	"755"	"67"	"210"	"9"	"40"	"426"	"164"	"7"	"447"	"6"	"11"	"124"	"122"	"1602"	"47"	"1886"	"72"	"1771"	"306"	"249"	"296"	"887"	"25"	"44"	"94"	"2113"	"330"	"336"	"284"	"142"	"738"	"138"	"467"	"61"	"428"	"99"	"368"	"297"	"1150"	"18"	"0"	"800"	"764"	"159"	"61"	"18651"	"448"	"0"	"81"	"92"	"158"	"623"	"83"	"68"	"205"	"92"	"619"	"101"	"243"	"700"	"192"	"149"	"197"	"202"	"1"	"201"	"156"	"266"	"78"	"936"	"1"	"127"	"3850"	"64"	"3938"	"50"	"1387"	"530"	"1463"	"2"	"40"	"338"	"110"	"2"	"993"	"581"	"30"	"21"	"2187"	"148"	"187"	"118"	"718"	"2131"	"95"	"76"	"14"	"651"	"229"	"1603"	"138"	"354"	"725"	"1310"	"55"	"180"	"420"	"13"	"290"	"18"	"118"	"122"	"54"	"281"	"284"	"149"	"2312"	"663"	"1853"	"37"	"333"	"3"	"113"	"61"	"88"	"60"	"6783"	"0"	"26"	"52"	"300"	"848"	"0"	"953"	"1"	"0"	"64"	"944"	"141"	"120"	"98"	"233"	"331"	"657"	"218"	"418"	"645"	"136"	"545"	"42"	"229"	"209"	"0"	"0"	"578"	"1269"	"5"	"82"	"27"	"2265"	"1026"	"886"	"172"	"181"	"907"	"312"	"169"	"836"	"63"	"25"	"173"	"64"	"159"	"236"	"276"	"1135"	"8672"	"9"	"140"	"3270"	"598"	"182"	"500"	"212"	"476"	"93"	"64"	"531"	"164"	"45"	"1303"	"98"	"2118"	"157"	"54"	"0"	"45"	"6"	"26"	"362"	"51"	"152"	"3"	"407"	"187"	"5"	"92"	"1047"	"79"	"2084"	"154"	"121"	"164"	"571"	"457"	"761"	"45"	"139"	"1818"	"92"	"1227"	"205"	"110"	"555"	"4"	"664"	"28"	"1347"	"1780"	"64"	"226"	"415"	"74"	"2"	"282"	"90"	"442"	"27"	"4"	"314"	"31"	"1559"	"510"	"348"	"335"	"0"	"3936"	"61"	"291"	"891"	"721"	"1946"	"17"	"145"	"785"	"2"	"0"	"0"	"0"	"417"	"139"	"473"	"3511"	"1"	"337"	"488"	"489"	"5"	"0"	"0"	"922"	"0"	"1049"	"91"	"2"	"133"	"581"	"815"	"28"	"245"	"931"	"46"	"1228"	"299"	"1"	"2"	"57"	"300"	"134"	"872"	"120"	"0"	"2"	"0"	"0"	"316"	"92"	"17"	"0"	"6"	"5"	"42"	"286"	"72"	"854"	"94"	"1"	"494"	"341"	"738"	"502"	"14"	"112"	"0"	"0"	"67"	"22"	"88"	"61"	"16809"	"1539"	"339"	"5228"	"573"	"4042"	"2"	"156"	"630"	"148"	"93"	"78"	"617"	"227"	"7"	"0"	"0"	"0"	"0"	"83"	"469"	"59"	"343"	"363"	"816"	"162"	"561"	"423"	"305"	"88"	"163"	"447"	"89"	"18"	"839"	"698"	"55"	"157"	"96"	"71"	"103"	"10"	"569"	"222"	"61"	"65"	"7"	"732"	"302"	"170"	"770"	"722"	"22"	"757"	"2342"	"134"	"402"	"1677"	"21"	"2983"	"98"	"237"	"111"	"399"	"2"	"439"	"14"	"62"	"59"	"603"	"855"	"30"	"50"
"SAMN09738419"	"477"	"0"	"1337"	"0"	"2"	"3"	"64"	"0"	"352"	"66"	"161"	"257"	"8030"	"609"	"328"	"60"	"2587"	"10"	"2"	"0"	"3"	"0"	"1"	"8"	"24"	"258"	"117"	"73"	"2186"	"361"	"36"	"214127"	"221"	"47"	"269"	"25"	"2046"	"225"	"137"	"218"	"1004"	"180"	"660"	"343"	"351"	"95"	"491"	"73"	"3"	"284"	"521"	"1017"	"3427"	"8"	"7"	"1005"	"5249"	"362"	"132"	"500"	"51"	"95"	"252"	"97"	"182"	"788"	"41"	"16"	"62"	"238"	"2410"	"135"	"591"	"117"	"139"	"18"	"460"	"1652"	"179"	"143"	"126"	"239"	"107"	"10"	"390"	"306"	"0"	"1"	"1"	"6"	"1"	"0"	"4"	"174"	"290"	"694"	"337"	"216"	"10"	"787"	"2021"	"655"	"372"	"327"	"301"	"491"	"12"	"678"	"242"	"58"	"807"	"75"	"751"	"35"	"48"	"10"	"898"	"234"	"107"	"9"	"716"	"409"	"297"	"519"	"13"	"25"	"130"	"190"	"113"	"108"	"155"	"9838"	"40"	"35"	"133"	"16"	"313"	"69"	"114"	"808"	"258"	"266"	"226"	"317"	"1467"	"479"	"223"	"196"	"12"	"133"	"78"	"860"	"22"	"377"	"311"	"479"	"85"	"4732"	"459"	"271"	"53"	"342"	"718"	"418"	"287"	"267"	"118"	"913"	"112"	"1169"	"249"	"16"	"150"	"1291"	"2016"	"3401"	"3200"	"1327"	"836"	"18"	"277"	"165"	"34"	"1"	"321"	"4"	"1180"	"238"	"12"	"179"	"534"	"391"	"446"	"1198"	"147"	"152"	"15"	"636"	"3302"	"706"	"158"	"266"	"164"	"278"	"115"	"590"	"610"	"244"	"369"	"117"	"480"	"116"	"378"	"266"	"346"	"278"	"137"	"1130"	"234"	"176"	"83"	"1328"	"112"	"1467"	"202"	"196"	"115"	"167"	"12"	"19"	"0"	"2696"	"248"	"74"	"325"	"333"	"169"	"51"	"25"	"155"	"89"	"167"	"204"	"789"	"358"	"132"	"468"	"152"	"390"	"270"	"1009"	"20"	"376"	"4"	"672"	"418"	"1686"	"0"	"3"	"215"	"326"	"603"	"2462"	"411"	"1"	"193"	"172"	"0"	"0"	"1"	"8"	"1"	"8"	"201"	"59"	"3"	"19"	"1"	"1"	"1"	"0"	"0"	"0"	"190"	"257"	"0"	"114"	"0"	"10"	"3"	"2"	"2"	"266"	"358"	"109"	"6"	"10"	"1008"	"1356"	"226"	"80"	"121"	"324"	"281"	"294"	"0"	"0"	"3434"	"6"	"170"	"17"	"102"	"2453"	"0"	"219"	"3875"	"456"	"24287"	"48"	"86"	"1423"	"17"	"2283"	"120"	"5"	"142"	"1340"	"646"	"0"	"788"	"116"	"100"	"115"	"597"	"143"	"438"	"375"	"2"	"4"	"2"	"1406"	"189"	"282"	"179"	"345"	"98"	"266"	"690"	"105"	"26"	"76"	"1"	"1692"	"1092"	"70"	"458"	"1074"	"9"	"3667"	"3695"	"1293"	"33"	"67"	"643"	"17"	"562"	"872"	"829"	"72"	"412"	"603"	"102"	"560"	"3"	"251"	"226"	"293"	"86"	"1624"	"86"	"339"	"36"	"3525"	"391"	"1803"	"410"	"1267"	"354"	"194"	"566"	"1229"	"423"	"2483"	"269"	"0"	"236"	"87"	"1583"	"144"	"0"	"687"	"1255"	"120"	"556"	"5670"	"2"	"228"	"144"	"73"	"114"	"29"	"421"	"127"	"1056"	"1"	"271"	"695"	"0"	"330"	"394"	"1398"	"395"	"236"	"1500"	"1071"	"284"	"451"	"8"	"5"	"593"	"981"	"89"	"838"	"722"	"1132"	"278"	"317"	"121"	"457"	"32"	"297"	"231"	"205"	"164"	"63"	"109"	"994"	"251"	"1731"	"176"	"232"	"315"	"355"	"531"	"1115"	"9"	"95"	"0"	"49"	"16"	"618"	"67"	"832"	"266"	"427"	"134"	"92"	"27"	"148"	"62"	"221"	"1792"	"146"	"83"	"246"	"87"	"177"	"217"	"332"	"0"	"74"	"850"	"127"	"8084"	"78"	"294"	"21"	"477"	"979"	"195"	"745"	"343"	"23"	"95"	"8"	"1169"	"113"	"575"	"222"	"1485"	"90"	"73"	"173"	"16"	"1473"	"43"	"1150"	"875"	"11"	"144"	"8338"	"23"	"14"	"528"	"445"	"137"	"588"	"80"	"280"	"671"	"803"	"210"	"86"	"24"	"49"	"156"	"108"	"239"	"49"	"1071"	"554"	"956"	"1065"	"1293"	"206"	"5"	"1932"	"67"	"2078"	"2403"	"379"	"732"	"791"	"129"	"1217"	"321"	"1869"	"139"	"878"	"232"	"295"	"565"	"565"	"3317"	"180"	"897"	"1049"	"820"	"359"	"16"	"586"	"256"	"135"	"193"	"167"	"74"	"1266"	"62"	"660"	"199"	"542"	"8"	"2783"	"4028"	"2351"	"411"	"331"	"1"	"36"	"9"	"928"	"21"	"168"	"589"	"1938"	"243"	"153"	"235"	"3746"	"2098"	"195"	"273"	"72"	"131"	"243"	"28"	"166"	"393"	"667"	"94"	"2424"	"194"	"593"	"536"	"106"	"2030"	"247"	"675"	"170"	"81"	"109"	"146"	"710"	"460"	"1392"	"48"	"185"	"18"	"369"	"61"	"1998"	"487"	"855"	"166"	"830"	"0"	"134"	"104"	"1"	"922"	"190"	"724"	"363"	"179"	"150"	"25"	"275"	"510"	"253"	"144"	"43"	"21"	"72"	"114"	"734"	"0"	"28"	"128"	"156"	"1627"	"2704"	"179"	"890"	"195"	"753"	"150"	"106"	"812"	"949"	"131"	"88"	"237"	"1631"	"405"	"299"	"80"	"1361"	"1598"	"1267"	"2802"	"126"	"863"	"315"	"7"	"4"	"146"	"353"	"9066"	"1142"	"3"	"151"	"479"	"127"	"558"	"235"	"739"	"1833"	"8"	"1481"	"1221"	"123"	"1719"	"712"	"552"	"251"	"0"	"2379"	"1351"	"448"	"577"	"1111"	"10"	"51"	"237"	"462"	"161"	"4"	"44"	"1736"	"187"	"22"	"4"	"505"	"920"	"2436"	"1023"	"64"	"552"	"185"	"2715"	"1847"	"558"	"745"	"679"	"151"	"0"	"1"	"3"	"2"	"30"	"81"	"156"	"6542"	"0"	"2045"	"334"	"94"	"257"	"3"	"1"	"67"	"0"	"1"	"7"	"385"	"9"	"523"	"9"	"581"	"444"	"353"	"265"	"597"	"7"	"86"	"614"	"5776"	"7906"	"98"	"85"	"8840"	"1827"	"91"	"153"	"1006"	"1114"	"75"	"1"	"358"	"1446"	"1929"	"1291"	"1107"	"2"	"162"	"19"	"516"	"61"	"326"	"2501"	"530"	"124"	"1017"	"303"	"432"	"325"	"52"	"171"	"3"	"9"	"0"	"5"	"68"	"94"	"385"	"270"	"3337"	"578"	"138"	"213"	"149"	"20"	"1308"	"0"	"1"	"2"	"105"	"409"	"50"	"165"	"0"	"11"	"450"	"3"	"35"	"60"	"198"	"645"	"271"	"928"	"4251"	"5"	"430"	"1398"	"14"	"1"	"2"	"14"	"256"	"51"	"2"	"51"	"76"	"44"	"63"	"8"	"37"	"23"	"2"	"16"	"12"	"0"	"43"	"1"	"11"	"7"	"2"	"0"	"0"	"13"	"2"	"4"	"1"	"1"	"11"	"8"	"22"	"178"	"5"	"623"	"78"	"623"	"905"	"1495"	"114"	"585"	"168"	"642"	"3122"	"459"	"33"	"21"	"0"	"4861"	"327"	"363"	"369"	"1096"	"396"	"197"	"346"	"572"	"740"	"76"	"2115"	"177"	"378"	"730"	"1901"	"74"	"649"	"825"	"58"	"482"	"7227"	"90"	"398"	"792"	"307"	"185"	"218"	"1697"	"56"	"205"	"729"	"322"	"513"	"1"	"349"	"54"	"712"	"696"	"1295"	"932"	"488"	"615"	"215"	"88"	"368"	"287"	"1735"	"110"	"121"	"984"	"1071"	"182"	"643"	"455"	"178"	"3884"	"918"	"90"	"16"	"330"	"374"	"695"	"10"	"201"	"402"	"0"	"378"	"141"	"276"	"105"	"395"	"1446"	"335"	"9069"	"408"	"190"	"3134"	"1414"	"463"	"1573"	"189"	"638"	"514"	"395"	"171"	"1063"	"630"	"24"	"675"	"1686"	"3"	"316"	"299"	"19"	"92"	"443"	"347"	"626"	"22"	"27"	"784"	"295"	"68"	"1055"	"84"	"487"	"1290"	"105"	"1510"	"282"	"260"	"150"	"820"	"1550"	"1619"	"431"	"170"	"204"	"511"	"386"	"15"	"707"	"515"	"267"	"61"	"72"	"10385"	"2670"	"7"	"3425"	"319"	"290"	"151"	"112"	"20"	"1775"	"969"	"912"	"732"	"254"	"5851"	"5"	"1"	"8"	"7"	"195"	"133"	"2"	"449"	"127"	"18"	"136"	"802"	"1954"	"209"	"172"	"1042"	"1457"	"1118"	"888"	"54"	"82"	"2078"	"220"	"328"	"2015"	"4418"	"0"	"64"	"700"	"278"	"319"	"724"	"1473"	"1337"	"20"	"81"	"38"	"391"	"441"	"668"	"1059"	"86"	"902"	"839"	"0"	"69"	"915"	"710"	"116"	"96"	"174"	"963"	"364"	"4"	"197"	"136"	"0"	"2475"	"8031"	"90"	"52"	"78"	"1473"	"592"	"517"	"7"	"640"	"118"	"45"	"581"	"420"	"382"	"1"	"45"	"169"	"280"	"88"	"8"	"1037"	"249"	"431"	"4838"	"1424"	"17"	"4351"	"1373"	"66"	"3013"	"139"	"6"	"3426"	"1024"	"45"	"409"	"104"	"562"	"130"	"2385"	"372"	"266"	"5"	"0"	"503"	"19521"	"1355"	"160"	"9"	"156"	"176"	"207"	"120"	"254"	"415"	"258"	"379"	"978"	"2378"	"2"	"550"	"2724"	"80"	"114"	"102"	"39"	"308"	"5475"	"35"	"1788"	"35"	"333"	"78"	"6"	"248"	"1484"	"3601"	"1"	"4"	"0"	"83"	"50"	"223"	"14316"	"0"	"52"	"19"	"88"	"35"	"661"	"922"	"384"	"435"	"323"	"81"	"208"	"514"	"489"	"43"	"1917"	"2503"	"10"	"1029"	"411"	"256"	"1"	"902"	"705"	"2884"	"1895"	"2523"	"768"	"183"	"1303"	"2529"	"144"	"604"	"13"	"1223"	"354"	"871"	"2878"	"993"	"24"	"19"	"714"	"128"	"75"	"163"	"2058"	"5"	"32"	"109"	"99"	"12"	"1212"	"0"	"527"	"39"	"163"	"306"	"389"	"7717"	"554"	"90"	"91"	"229"	"828"	"586"	"2929"	"96"	"27"	"55"	"52"	"1081"	"834"	"253"	"305"	"9"	"911"	"72"	"629"	"462"	"6289"	"4637"	"899"	"216"	"49"	"183"	"1284"	"6"	"646"	"223"	"48"	"1865"	"855"	"318"	"40"	"77"	"254"	"1747"	"281"	"938"	"159"	"8"	"5946"	"579"	"927"	"1946"	"969"	"243"	"1019"	"82"	"1857"	"103"	"11"	"0"	"550"	"919"	"117"	"85"	"357"	"374"	"406"	"18"	"711"	"371"	"241"	"358"	"1691"	"379"	"277"	"2445"	"2216"	"402"	"167"	"53"	"11"	"210"	"316"	"233"	"73"	"36"	"1979"	"898"	"1509"	"2278"	"258"	"1"	"467"	"517"	"328"	"1805"	"76"	"1230"	"165"	"64"	"13627"	"5949"	"7"	"98"	"221"	"155"	"17"	"2540"	"72"	"125"	"15"	"71"	"330"	"0"	"363"	"7797"	"224"	"630"	"19"	"209"	"273"	"41"	"175"	"170"	"603"	"297"	"0"	"129"	"144"	"101"	"1089"	"123"	"157"	"0"	"1154"	"1007"	"634"	"728"	"137"	"659"	"619"	"1626"	"4387"	"1902"	"1169"	"910"	"295"	"601"	"464"	"258"	"2715"	"471"	"1424"	"921"	"182"	"88"	"58"	"510"	"2"	"486"	"5"	"9"	"1373"	"2068"	"52"	"16"	"0"	"1296"	"280"	"234"	"4587"	"2663"	"321"	"0"	"604"	"0"	"0"	"0"	"229"	"212"	"323"	"217"	"4078"	"0"	"884"	"108"	"216"	"342"	"216"	"56"	"860"	"1077"	"614"	"89"	"75"	"1797"	"0"	"0"	"3994"	"259"	"220"	"15"	"5999"	"8325"	"100"	"823"	"1204"	"1552"	"187"	"0"	"0"	"0"	"203"	"2778"	"395"	"164"	"25"	"2147"	"95"	"85"	"58"	"1054"	"382"	"52"	"7"	"126"	"2"	"477"	"30"	"329"	"149"	"200"	"532"	"69"	"182"	"70"	"128"	"448"	"509"	"2227"	"437"	"57"	"3420"	"668"	"293"	"9386"	"670"	"346"	"7"	"335"	"137"	"54"	"2"	"1166"	"3063"	"1720"	"98"	"3"	"1"	"3"	"609"	"1"	"1380"	"908"	"11596"	"0"	"644"	"2487"	"87"	"2450"	"609"	"0"	"15"	"3552"	"1941"	"2388"	"2778"	"184"	"235"	"5"	"5233"	"258"	"84"	"75"	"1090"	"532"	"132"	"62"	"58"	"3"	"1"	"1"	"1"	"43"	"62"	"319"	"1655"	"21"	"1118"	"2273"	"247"	"18"	"18"	"160"	"620"	"48"	"8774"	"265"	"60"	"1147"	"341"	"444"	"1944"	"145"	"77"	"438"	"214"	"150"	"1178"	"3"	"63"	"363"	"135"	"98"	"4"	"1470"	"207"	"71"	"178"	"266"	"871"	"797"	"1236"	"740"	"678"	"470"	"327"	"439"	"79"	"1830"	"203"	"219"	"359"	"190"	"172"	"1453"	"405"	"3305"	"10"	"9042"	"1237"	"488"	"50"	"835"	"62"	"434"	"159"	"489"	"173"	"385"	"4237"	"90"	"200"	"76"	"396"	"668"	"770"	"282"	"1135"	"111"	"1731"	"114"	"1011"	"1849"	"6"	"313"	"72"	"900"	"981"	"352"	"830"	"437"	"5"	"1674"	"59"	"8797"	"7"	"501"	"766"	"946"	"1021"	"182"	"72"	"419"	"425"	"129"	"608"	"16749"	"4192"	"2187"	"29"	"268"	"0"	"68"	"349"	"2"	"188"	"611"	"49"	"187"	"189"	"1417"	"1177"	"251"	"60"	"161"	"507"	"59"	"3"	"1"	"1206"	"1"	"58"	"16"	"280"	"9766"	"94"	"19"	"2292"	"0"	"2"	"720"	"0"	"549"	"198"	"172"	"767"	"69"	"4115"	"20"	"2662"	"57"	"39"	"663"	"0"	"7112"	"87"	"116"	"2622"	"129"	"2304"	"51"	"2044"	"343"	"364"	"78"	"132"	"2562"	"1193"	"335"	"127"	"0"	"263"	"896"	"48"	"398"	"844"	"75"	"299"	"114"	"862"	"1"	"1899"	"38"	"330"	"33"	"65"	"360"	"1913"	"76"	"692"	"2"	"279"	"314"	"9"	"199"	"2290"	"1153"	"161"	"3750"	"280"	"2562"	"967"	"1027"	"308"	"116"	"462"	"2091"	"20"	"243"	"913"	"50"	"2885"	"68"	"17"	"1053"	"5054"	"0"	"0"	"1"	"110"	"300"	"762"	"74"	"46"	"18"	"4"	"536"	"380"	"1224"	"60"	"483"	"0"	"5"	"4168"	"103"	"12365"	"93"	"915"	"1819"	"432"	"1410"	"199"	"63"	"76"	"754"	"27"	"96"	"892"	"37"	"7"	"319"	"521"	"508"	"239"	"112"	"4604"	"236"	"0"	"1188"	"732"	"147"	"39"	"755"	"116"	"108"	"632"	"182"	"125"	"2077"	"481"	"6"	"92"	"581"	"2"	"97"	"528"	"361"	"334"	"39"	"169"	"292"	"279"	"900"	"357"	"476"	"713"	"26"	"95"	"83"	"486"	"22"	"852"	"7"	"154"	"1394"	"64"	"6"	"799"	"909"	"39"	"572"	"2653"	"353"	"1536"	"59"	"229"	"522"	"240"	"258"	"50"	"1291"	"3986"	"59"	"76"	"406"	"1"	"1"	"712"	"751"	"2783"	"9"	"261"	"141"	"203"	"2631"	"304"	"20722"	"537"	"281"	"217"	"1015"	"1340"	"184"	"244"	"1283"	"338"	"201"	"252"	"50"	"71"	"296"	"1"	"0"	"114"	"744"	"100"	"517"	"382"	"5557"	"2671"	"69"	"546"	"2320"	"90"	"800"	"220"	"186"	"284"	"67"	"208"	"316"	"367"	"4535"	"2349"	"223"	"285"	"1485"	"217"	"0"	"2"	"2895"	"434"	"7936"	"214"	"815"	"2086"	"1"	"772"	"38"	"354"	"1460"	"60"	"2011"	"200"	"38"	"608"	"45"	"99"	"1528"	"3596"	"5622"	"301"	"3824"	"8"	"461"	"16"	"48"	"2321"	"6041"	"757"	"169"	"978"	"160"	"68"	"132"	"1546"	"165"	"106"	"101"	"762"	"23"	"2242"	"696"	"825"	"3194"	"406"	"0"	"0"	"38"	"7"	"62"	"1386"	"180"	"577"	"1485"	"909"	"0"	"370"	"0"	"421"	"36"	"169"	"796"	"0"	"0"	"10"	"285"	"0"	"0"	"0"	"0"	"6918"	"671"	"977"	"678"	"1855"	"1826"	"390"	"640"	"439"	"0"	"7"	"145"	"138"	"418"	"138"	"41"	"231"	"397"	"1"	"1798"	"148"	"430"	"241"	"0"	"3581"	"305"	"1174"	"438"	"18"	"110"	"364"	"292"	"93"	"1154"	"1"	"2"	"421"	"88"	"714"	"591"	"180"	"0"	"66"	"357"	"0"	"0"	"0"	"0"	"481"	"287"	"358"	"122"	"165"	"711"	"0"	"1238"	"892"	"8"	"52"	"221"	"144"	"1485"	"2011"	"1257"	"1488"	"0"	"867"	"312"	"12"	"1058"	"506"	"313"	"215"	"28"	"130"	"3975"	"145"	"121"	"39"	"2"	"740"	"0"	"73"	"192"	"225"	"901"	"537"	"170"	"419"	"228"	"42"	"93"	"43"	"1083"	"262"	"157"	"3"	"64"	"979"	"664"	"887"	"220"	"2251"	"534"	"272"	"207"	"479"	"2"	"1077"	"854"	"265"	"903"	"1388"	"2249"	"2"	"4132"	"517"	"353"	"3159"	"1316"	"807"	"130"	"214"	"11"	"171"	"34"	"942"	"175"	"608"	"31"	"6"	"638"	"600"	"872"	"6400"	"393"	"45"	"95"	"558"	"190"	"141"	"447"	"1137"	"15"	"256"	"603"	"3784"	"1198"	"83"	"105"	"271"	"529"	"272"	"2018"	"785"	"46"	"675"	"1705"	"788"	"2"	"0"	"0"	"1"	"545"	"667"	"1695"	"304"	"1000"	"7999"	"208"	"1061"	"1946"	"1565"	"183"	"62"	"2463"	"82"	"394"	"224"	"860"	"467"	"837"	"338"	"2442"	"29"	"1606"	"745"	"515"	"732"	"8"	"9"	"1379"	"502"	"76"	"106"	"354"	"193"	"458"	"7501"	"14794"	"1095"	"11"	"763"	"214"	"589"	"34"	"0"	"367"	"179"	"168"	"89"	"3354"	"873"	"23764"	"513"	"1881"	"1166"	"154"	"163"	"194"	"384"	"315"	"306"	"0"	"326"	"726"	"154"	"11"	"104"	"1137"	"0"	"497"	"205"	"40"	"254"	"129"	"298"	"158"	"53"	"60"	"416"	"303"	"1175"	"126"	"124"	"297"	"222"	"1258"	"936"	"269"	"168"	"404"	"1083"	"1312"	"380"	"673"	"116"	"247"	"193"	"109"	"131"	"40"	"44"	"1178"	"255"	"464"	"248"	"1014"	"375"	"458"	"15"	"90"	"38"	"1506"	"747"	"1104"	"1002"	"214"	"17"	"0"	"51"	"285"	"319"	"326"	"294"	"599"	"1990"	"47"	"463"	"932"	"1284"	"706"	"423"	"322"	"1336"	"441"	"131"	"531"	"240"	"1176"	"133"	"648"	"625"	"36"	"509"	"238"	"342"	"1027"	"771"	"1415"	"3040"	"135"	"1289"	"105"	"4"	"327"	"212"	"33"	"1"	"93"	"987"	"225"	"273"	"180"	"116"	"404"	"19"	"0"	"2896"	"2"	"150"	"241"	"351"	"138"	"11"	"83"	"108"	"49"	"209"	"380"	"1855"	"531"	"110"	"119"	"131"	"208"	"66"	"81"	"63"	"49"	"6"	"0"	"4754"	"186"	"2895"	"446"	"288"	"398"	"9"	"0"	"42"	"3"	"0"	"1"	"303"	"1377"	"1393"	"110"	"1636"	"406"	"139"	"663"	"475"	"147"	"281"	"315"	"95"	"149"	"230"	"435"	"57"	"485"	"415"	"692"	"1310"	"753"	"1010"	"5"	"10"	"601"	"119"	"1158"	"1261"	"397"	"304"	"908"	"35"	"171"	"48"	"1967"	"122"	"1138"	"239"	"554"	"1238"	"58"	"2850"	"74"	"533"	"1648"	"479"	"802"	"485"	"1217"	"322"	"222"	"205"	"738"	"79"	"2417"	"275"	"150"	"137"	"327"	"75"	"402"	"4024"	"54"	"3"	"1021"	"1459"	"304"	"498"	"390"	"264"	"0"	"435"	"155"	"89"	"531"	"170"	"15677"	"353"	"44"	"552"	"704"	"271"	"1302"	"2"	"596"	"203"	"270"	"6642"	"417"	"54"	"1573"	"333"	"118"	"416"	"1812"	"555"	"17"	"401"	"1259"	"1684"	"6399"	"7"	"1867"	"40"	"3"	"1256"	"1"	"0"	"2146"	"200"	"730"	"1060"	"0"	"49"	"491"	"359"	"2449"	"835"	"1181"	"1255"	"1149"	"539"	"0"	"116"	"1822"	"0"	"112"	"178"	"243"	"4"	"233"	"71"	"142"	"115"	"401"	"1526"	"15"	"30"	"279"	"30"	"1074"	"0"	"186"	"94"	"221"	"0"	"3514"	"3213"	"2273"	"617"	"284"	"376"	"2"	"129"	"291"	"493"	"68"	"1228"	"83"	"0"	"206"	"8580"	"11"	"74"	"0"	"798"	"5"	"4705"	"4500"	"2008"	"2576"	"557"	"560"	"185"	"12424"	"631"	"657"	"807"	"442"	"84"	"0"	"0"	"0"	"9"	"0"	"0"	"186"	"36"	"836"	"743"	"277"	"633"	"1062"	"1"	"3"	"1"	"0"	"16"	"0"	"3"	"61"	"344"	"130"	"1059"	"1494"	"340"	"244"	"1930"	"4"	"6"	"4"	"197"	"430"	"234"	"65"	"0"	"210"	"594"	"1708"	"546"	"1288"	"1285"	"1171"	"558"	"572"	"660"	"306"	"405"	"73"	"538"	"746"	"121"	"236"	"31"	"381"	"1363"	"37"	"392"	"139"	"2744"	"469"	"333"	"265"	"119"	"58"	"56"	"151"	"138"	"190"	"148"	"395"	"347"	"35"	"669"	"365"	"62"	"14"	"572"	"62"	"4757"	"367"	"330"	"171"	"109"	"252"	"224"	"332"	"75"	"0"	"0"	"0"	"0"	"0"	"0"	"256"	"2056"	"30"	"273"	"198"	"742"	"944"	"1851"	"76"	"0"	"257"	"1"	"314"	"205"	"95"	"390"	"72"	"7"	"33"	"132"	"679"	"4155"	"349"	"619"	"2"	"2"	"184"	"152"	"1171"	"90"	"109"	"217"	"10"	"60"	"365"	"284"	"114"	"794"	"636"	"17"	"53"	"1"	"3"	"29"	"131"	"278"	"11397"	"1"	"1"	"2"	"1403"	"858"	"59"	"0"	"1"	"1"	"155"	"78"	"0"	"4"	"176"	"906"	"45"	"209"	"30"	"3145"	"130"	"17"	"53"	"200"	"9"	"566"	"56"	"619"	"89"	"562"	"616"	"2"	"2610"	"144"	"789"	"481"	"40"	"0"	"811"	"237"	"42"	"110"	"83"	"76"	"124"	"8446"	"155"	"476"	"352"	"167"	"273"	"1096"	"444"	"166"	"303"	"138"	"785"	"101"	"10"	"899"	"3"	"1"	"49"	"114"	"3060"	"548"	"130"	"166"	"135"	"1100"	"1638"	"312"	"322"	"183"	"140"	"2729"	"1113"	"300"	"267"	"267"	"39"	"224"	"99"	"313"	"9"	"217"	"607"	"464"	"86"	"77"	"10917"	"397"	"1648"	"1697"	"217"	"1403"	"0"	"345"	"273"	"97"	"111"	"1626"	"197"	"356"	"238"	"62"	"134"	"1394"	"1681"	"70"	"15"	"236"	"63"	"2493"	"781"	"332"	"4034"	"1561"	"874"	"399"	"29"	"190"	"896"	"740"	"5896"	"206"	"3588"	"789"	"461"	"69"	"776"	"665"	"79"	"1059"	"1871"	"218"	"778"	"551"	"1038"	"250"	"453"	"758"	"348"	"360"	"9"	"299"	"698"	"275"	"2395"	"0"	"26"	"287"	"153"	"642"	"4877"	"888"	"737"	"449"	"5174"	"270"	"515"	"195"	"378"	"157"	"107"	"387"	"9"	"171"	"42"	"759"	"0"	"0"	"12"	"739"	"45"	"491"	"546"	"132"	"76"	"989"	"24"	"1586"	"62"	"354"	"132"	"199"	"371"	"4209"	"1057"	"75"	"0"	"2"	"354"	"710"	"89"	"1648"	"66"	"481"	"218"	"279"	"259"	"3"	"27"	"132"	"762"	"19"	"32"	"180"	"104"	"3033"	"366"	"126"	"273"	"340"	"13"	"67"	"464"	"93"	"13"	"394"	"23"	"165"	"98"	"1032"	"281"	"204"	"180"	"122"	"313"	"216"	"152"	"432"	"203"	"34"	"1045"	"805"	"441"	"24"	"321"	"986"	"432"	"248"	"121"	"569"	"167"	"1621"	"107"	"456"	"28"	"1788"	"32"	"937"	"410"	"147"	"50"	"8558"	"103"	"10667"	"3459"	"122"	"40"	"97"	"50"	"54"	"3205"	"2593"	"810"	"584"	"397"	"87"	"353"	"613"	"394"	"429"	"1986"	"101"	"586"	"1376"	"20"	"6"	"12"	"1686"	"546"	"155"	"98"	"717"	"682"	"32"	"1119"	"163"	"1045"	"72"	"435"	"1134"	"326"	"1573"	"45"	"149"	"177"	"214"	"98"	"924"	"62"	"6"	"41"	"1237"	"406"	"191"	"532"	"5013"	"587"	"2"	"174"	"761"	"557"	"264"	"466"	"22"	"46"	"695"	"754"	"2329"	"117"	"251"	"29"	"66"	"3447"	"741"	"1894"	"49"	"4076"	"4"	"299"	"100"	"1206"	"0"	"263"	"270"	"441"	"381"	"1088"	"23"	"0"	"872"	"568"	"135"	"127"	"486"	"1040"	"1647"	"1038"	"1123"	"27084"	"842"	"53"	"3734"	"3103"	"0"	"1312"	"1431"	"97"	"6"	"979"	"2128"	"1043"	"0"	"345"	"259"	"0"	"933"	"0"	"881"	"794"	"14"	"2"	"88"	"53"	"87"	"301"	"5"	"69"	"6"	"26"	"48"	"35"	"85"	"1220"	"317"	"582"	"304"	"9"	"21"	"702"	"9"	"208"	"275"	"1820"	"66"	"762"	"3188"	"177"	"1"	"405"	"52"	"333"	"613"	"83"	"128"	"0"	"2"	"1"	"4"	"2148"	"1"	"92"	"686"	"82"	"450"	"243"	"192"	"69"	"1"	"20"	"3"	"40"	"1193"	"242"	"33"	"94"	"19"	"279"	"72"	"528"	"28"	"1423"	"746"	"60"	"1202"	"200"	"204"	"45"	"13"	"7206"	"192"	"408"	"550"	"223"	"373"	"50"	"493"	"3"	"5132"	"4"	"11"	"195"	"261"	"109"	"83"	"43"	"126"	"1398"	"89"	"18"	"128"	"2762"	"500"	"161"	"1329"	"618"	"134"	"687"	"36"	"3"	"3100"	"457"	"39"	"57"	"381"	"5"	"266"	"319"	"54"	"236"	"324"	"1810"	"220"	"370"	"174"	"220"	"159"	"359"	"902"	"4"	"1605"	"1789"	"2474"	"16"	"1"	"799"	"173"	"15"	"5709"	"2"	"75"	"0"	"0"	"537"	"0"	"437"	"493"	"40"	"945"	"112"	"14"	"6"	"289"	"102"	"3046"	"1916"	"31"	"633"	"2"	"4835"	"125"	"65"	"1"	"1"	"0"	"420"	"0"	"2505"	"3126"	"1359"	"1960"	"50"	"189"	"181"	"287"	"23"	"19744"	"137"	"1653"	"0"	"0"	"954"	"2623"	"732"	"262"	"205"	"757"	"266"	"2"	"26"	"20"	"29"	"606"	"17"	"2068"	"840"	"32"	"20"	"26"	"12"	"27"	"179"	"56"	"5516"	"2382"	"901"	"0"	"269"	"767"	"115"	"26"	"667"	"216"	"91"	"1032"	"1827"	"628"	"257"	"1360"	"1301"	"257"	"3520"	"53"	"89"	"564"	"41"	"6"	"260"	"5938"	"93"	"0"	"132"	"21"	"132"	"87"	"35"	"325"	"3046"	"19"	"1330"	"468"	"1057"	"1082"	"641"	"144"	"229"	"95"	"1476"	"0"	"2"	"2"	"738"	"320"	"2622"	"36"	"122"	"398"	"190"	"60"	"2925"	"948"	"1038"	"0"	"179"	"922"	"1"	"18"	"722"	"63"	"491"	"47"	"12"	"102"	"874"	"121"	"41"	"62"	"8544"	"7"	"71"	"193"	"2169"	"216"	"164"	"207"	"111"	"1946"	"1225"	"4290"	"6612"	"828"	"888"	"648"	"953"	"2130"	"22219"	"49"	"1405"	"73"	"108"	"132"	"525"	"246"	"368"	"3551"	"85"	"35"	"6475"	"4"	"803"	"99"	"177"	"1058"	"200"	"346"	"59"	"497"	"117"	"866"	"987"	"8"	"453"	"948"	"148"	"421"	"199"	"494"	"288"	"1272"	"773"	"397"	"271"	"222"	"150"	"219"	"1266"	"462"	"113"	"665"	"184"	"178"	"97"	"430"	"126"	"185"	"468"	"1343"	"213"	"764"	"458"	"264"	"43"	"2776"	"16"	"85"	"39"	"106"	"258"	"3455"	"130"	"1025"	"153"	"20"	"3319"	"530"	"536"	"401"	"22"	"1015"	"49"	"225"	"158"	"5948"	"1223"	"499"	"1655"	"17"	"1925"	"15"	"77"	"304"	"584"	"0"	"97"	"115"	"326"	"4167"	"147"	"23"	"1694"	"175"	"35"	"6"	"79"	"2907"	"881"	"1712"	"45"	"240"	"314"	"5148"	"801"	"32"	"682"	"188"	"1322"	"38"	"3"	"88"	"365"	"197"	"805"	"492"	"107"	"671"	"210"	"2"	"0"	"114"	"111"	"277"	"1114"	"1740"	"637"	"137"	"10"	"1873"	"79"	"679"	"115"	"0"	"277"	"56"	"84"	"24"	"125"	"278"	"2"	"2"	"654"	"90"	"578"	"17"	"474"	"82"	"1496"	"660"	"105"	"1"	"86"	"1151"	"100"	"106"	"363"	"274"	"28"	"76"	"551"	"2276"	"1"	"535"	"777"	"784"	"432"	"24"	"495"	"365"	"724"	"152"	"81"	"73"	"29"	"518"	"1058"	"835"	"207"	"0"	"1100"	"1891"	"849"	"571"	"242"	"222"	"129"	"275"	"693"	"249"	"179"	"0"	"0"	"152"	"674"	"779"	"11"	"82"	"312"	"78"	"1"	"1542"	"33"	"106"	"125"	"1"	"4"	"2574"	"3"	"67"	"600"	"27"	"349"	"437"	"114"	"107"	"2"	"403"	"236"	"271"	"1"	"54"	"14"	"0"	"0"	"22"	"24"	"0"	"26"	"0"	"921"	"232"	"285"	"3"	"775"	"1"	"0"	"276"	"33"	"2"	"0"	"0"	"0"	"0"	"25"	"5"	"0"	"2"	"0"	"1"	"435"	"0"	"83"	"79"	"201"	"159"	"34"	"310"	"0"	"0"	"0"	"0"	"0"	"0"	"0"	"1"	"0"	"0"	"0"	"1"	"651"	"217"	"1266"	"204"	"26"	"49"	"90"	"252"	"476"	"223"	"11"	"99"	"65"	"260"	"137"	"790"	"423"	"84"	"1156"	"2"	"208"	"0"	"0"	"597"	"531"	"188"	"2042"	"417"	"181"	"126"	"985"	"52"	"231"	"217"	"5540"	"13"	"4263"	"189"	"498"	"1118"	"68"	"0"	"5"	"182"	"21"	"145"	"958"	"2"	"245"	"1316"	"3654"	"10"	"80"	"197"	"50"	"340"	"118"	"137"	"400"	"865"	"3"	"789"	"894"	"183"	"117"	"85"	"326"	"1814"	"1234"	"35"	"933"	"328"	"48"	"348"	"3760"	"602"	"201"	"1264"	"162"	"308"	"209"	"151"	"152"	"3844"	"395"	"862"	"400"	"1081"	"4"	"0"	"0"	"76"	"3"	"1191"	"22"	"1417"	"466"	"1302"	"95"	"60"	"45"	"1244"	"174"	"273"	"4"	"3086"	"80"	"256"	"114"	"60"	"2119"	"58"	"709"	"403"	"3118"	"954"	"137"	"1751"	"26"	"83"	"489"	"112"	"1634"	"106"	"38"	"203"	"1512"	"638"	"81"	"489"	"1333"	"85"	"1082"	"2068"	"1572"	"572"	"29"	"857"	"1692"	"3904"	"1072"	"626"	"256"	"1263"	"60"	"159"	"145"	"273"	"496"	"19"	"0"	"27"	"3"	"190"	"103"	"824"	"138"	"0"	"0"	"1"	"121"	"52"	"1"	"635"	"271"	"531"	"352"	"941"	"675"	"78"	"626"	"420"	"1127"	"461"	"978"	"5"	"758"	"867"	"89"	"30"	"104"	"86"	"1267"	"68"	"46"	"165"	"38"	"527"	"105"	"432"	"76"	"26"	"293"	"9"	"89"	"5388"	"41631"	"59"	"1991"	"2024"	"199"	"2"	"813"	"436"	"1462"	"902"	"653"	"6"	"857"	"349"	"14"	"454"	"97"	"1869"	"114"	"447"	"143"	"154"	"496"	"152"	"538"	"215"	"131"	"401"	"810"	"201"	"290"	"820"	"22"	"479"	"38"	"328"	"320"	"8"	"232"	"828"	"1231"	"92"	"65"	"701"	"38"	"2"	"119"	"436"	"1788"	"1444"	"343"	"177"	"92"	"12531"	"4736"	"58"	"1793"	"490"	"23"	"6318"	"92"	"32"	"0"	"0"	"0"	"0"	"0"	"277"	"401"	"37"	"74"	"505"	"90"	"2404"	"235"	"893"	"111"	"87"	"122"	"636"	"3010"	"169"	"487"	"4"	"30"	"186"	"204"	"2115"	"92"	"836"	"114"	"1158"	"29"	"578"	"94"	"3"	"134"	"416"	"675"	"1"	"99"	"759"	"30"	"108"	"153"	"70"	"469"	"279"	"512"	"558"	"133"	"4"	"39"	"194"	"3"	"17261"	"963"	"2"	"15"	"314"	"51"	"60"	"1221"	"681"	"2173"	"291"	"310"	"104"	"136"	"761"	"22"	"878"	"19"	"83"	"106"	"1310"	"495"	"22"	"189"	"8265"	"1329"	"7772"	"8"	"15"	"2"	"236"	"2706"	"309"	"3"	"9"	"544"	"1179"	"75"	"403"	"21"	"460"	"1593"	"277"	"0"	"2"	"2"	"1137"	"424"	"43"	"476"	"1636"	"180"	"1925"	"97"	"34"	"967"	"1"	"673"	"98"	"2065"	"970"	"4727"	"4571"	"0"	"387"	"3467"	"1211"	"0"	"0"	"133"	"2693"	"1689"	"603"	"872"	"0"	"0"	"48"	"624"	"360"	"328"	"290"	"0"	"0"	"4"	"25"	"73"	"349"	"2"	"11"	"7"	"0"	"7"	"359"	"505"	"1589"	"543"	"1013"	"1741"	"929"	"273"	"130"	"1410"	"676"	"127"	"1357"	"561"	"239"	"0"	"106"	"208"	"247"	"6863"	"379"	"134"	"683"	"709"	"57"	"141"	"1190"	"390"	"10"	"314"	"87"	"332"	"559"	"211"	"226"	"147"	"409"	"1924"	"3"	"328"	"6"	"84"	"971"	"302"	"229"	"460"	"533"	"66"	"104"	"562"	"696"	"629"	"35"	"42"	"406"	"1198"	"375"	"298"	"2478"	"360"	"11"	"14"	"47"	"257"	"9"	"20"	"354"	"0"	"9"	"366"	"355"	"12"	"2020"	"545"	"260"	"82"	"332"	"397"	"29"	"602"	"498"	"107"	"152"	"25"	"3694"	"2128"	"143"	"512"	"1087"	"1092"	"54"	"108"	"1013"	"95"	"154"	"440"	"305"	"6764"	"0"	"0"	"0"	"2596"	"73"	"193"	"632"	"290"	"1094"	"645"	"42"	"258"	"67"	"615"	"4"	"1694"	"145"	"122"	"272"	"26"	"8"	"703"	"983"	"214"	"180"	"2"	"64"	"2675"	"1117"	"130"	"1628"	"1889"	"796"	"1035"	"8"	"30"	"3230"	"60"	"8343"	"3659"	"1452"	"535"	"0"	"3"	"4"	"2"	"21"	"85"	"12"	"771"	"226"	"53"	"51"	"415"	"503"	"728"	"4216"	"404"	"2123"	"46"	"61"	"3922"	"309"	"428"	"1102"	"658"	"270"	"1227"	"172"	"712"	"498"	"304"	"783"	"7"	"173"	"474"	"165"	"992"	"3"	"737"	"252"	"90"	"2020"	"507"	"330"	"74"	"1172"	"59"	"96"	"13"	"234"	"333"	"220"	"56"	"5319"	"584"	"101"	"2888"	"68"	"335"	"351"	"38"	"307"	"101"	"142"	"1161"	"395"	"960"	"836"	"718"	"1441"	"2662"	"2"	"335"	"332"	"755"	"242"	"660"	"306"	"1293"	"12"	"8405"	"0"	"0"	"0"	"1"	"2"	"518"	"6"	"2"	"6"	"0"	"2"	"2441"	"37"	"654"	"381"	"408"	"593"	"6"	"259"	"554"	"115"	"107"	"2073"	"317"	"256"	"0"	"3"	"4"	"1"	"2294"	"323"	"35"	"650"	"54"	"1624"	"252"	"549"	"110"	"2147"	"172"	"28"	"157"	"0"	"88"	"1253"	"34"	"514"	"665"	"77"	"464"	"100"	"94"	"63"	"510"	"141"	"208"	"2716"	"46"	"75"	"1531"	"0"	"694"	"182"	"669"	"0"	"8"	"126"	"559"	"243"	"13"	"3"	"350"	"347"	"69"	"296"	"155"	"28"	"52"	"964"	"671"	"431"	"0"	"587"	"176"	"442"	"1125"	"222"	"748"	"108"	"440"	"431"	"828"	"12"	"337"	"1119"	"68"	"59"	"46"	"77"	"2"	"4"	"1146"	"262"	"32"	"372"	"334"	"84"	"1702"	"346"	"33"	"135"	"570"	"1574"	"178"	"1936"	"1693"	"1871"	"23"	"0"	"281"	"489"	"235"	"162"	"111"	"572"	"17"	"40"	"2263"	"1380"	"154"	"131"	"68"	"1398"	"846"	"888"	"286"	"1128"	"237"	"236"	"152"	"302"	"2378"	"188"	"104"	"1057"	"72"	"156"	"263"	"542"	"891"	"1625"	"970"	"218"	"1014"	"536"	"1307"	"637"	"111"	"452"	"390"	"1153"	"1542"	"717"	"413"	"3665"	"20"	"68"	"16"	"112"	"203"	"2"	"4927"	"532"	"1024"	"40"	"924"	"460"	"581"	"32"	"509"	"13"	"36"	"4048"	"906"	"221"	"2005"	"179"	"266"	"1129"	"7"	"12643"	"12758"	"3271"	"262"	"304"	"164"	"221"	"2971"	"4019"	"811"	"4729"	"68"	"80"	"784"	"145"	"12"	"18"	"281"	"83"	"3973"	"423"	"0"	"0"	"10"	"191"	"17"	"2"	"0"	"1094"	"463"	"116"	"8"	"68"	"45"	"346"	"69"	"858"	"0"	"7"	"44"	"579"	"379"	"15"	"219"	"857"	"139"	"25400"	"133"	"1992"	"280"	"1723"	"295"	"3"	"5"	"1804"	"286"	"103"	"16"	"797"	"1"	"0"	"0"	"1"	"0"	"0"	"0"	"596"	"1"	"41"	"842"	"106"	"1016"	"0"	"1"	"0"	"8"	"1"	"1"	"37"	"649"	"77"	"363"	"307"	"205"	"833"	"1235"	"33"	"1"	"1008"	"1712"	"66"	"21"	"776"	"7"	"673"	"961"	"0"	"0"	"141"	"4"	"1291"	"289"	"37"	"23"	"31"	"3"	"74"	"209"	"297"	"40"	"11"	"3069"	"152"	"96"	"2"	"1"	"440"	"19"	"949"	"347"	"517"	"205"	"1729"	"1338"	"81"	"98"	"118"	"58"	"22"	"247"	"545"	"3"	"640"	"359"	"2"	"868"	"924"	"163"	"149"	"630"	"423"	"884"	"458"	"2809"	"85"	"195"	"266"	"646"	"589"	"437"	"1024"	"185"	"2658"	"38"	"2567"	"658"	"14"	"25"	"4"	"0"	"1"	"530"	"1383"	"348"	"2025"	"274"	"995"	"5"	"947"	"466"	"0"	"9"	"79"	"301"	"6363"	"4141"	"664"	"4828"	"241"	"0"	"217"	"76"	"1028"	"0"	"141"	"2030"	"570"	"61"	"75"	"124"	"56"	"344"	"5254"	"2794"	"291"	"359"	"731"	"140"	"9"	"1224"	"67"	"3043"	"43"	"573"	"2995"	"140"	"47"	"237"	"135"	"2433"	"1411"	"256"	"1118"	"817"	"26"	"129"	"321"	"869"	"417"	"331"	"1165"	"300"	"118"	"460"	"25"	"801"	"406"	"268"	"0"	"29"	"1463"	"102"	"325"	"152"	"1286"	"461"	"335"	"449"	"191"	"1052"	"52"	"693"	"494"	"0"	"209"	"983"	"3970"	"425"	"1474"	"2034"	"239"	"1944"	"838"	"106"	"526"	"150"	"7267"	"216"	"1017"	"22"	"1097"	"11"	"164"	"121"	"579"	"465"	"26"	"616"	"309"	"366"	"62"	"52"	"42"	"55"	"305"	"585"	"385"	"208"	"70"	"6"	"1022"	"2403"	"63"	"109"	"3409"	"60"	"148"	"120"	"1044"	"7"	"835"	"0"	"109"	"407"	"10"	"28"	"25"	"287"	"307"	"689"	"67"	"190"	"5403"	"96"	"140"	"16"	"132"	"2"	"56"	"359"	"373"	"198"	"305"	"190"	"1026"	"15"	"867"	"344"	"1488"	"34"	"75"	"6249"	"55"	"2235"	"63"	"186"	"334"	"72"	"3330"	"3763"	"5442"	"148"	"6"	"241"	"20"	"305"	"686"	"155"	"91"	"176"	"1865"	"207"	"701"	"3135"	"160"	"283"	"27"	"128"	"129"	"278"	"595"	"409"	"191"	"274"	"576"	"89"	"0"	"7"	"1929"	"699"	"780"	"648"	"345"	"40"	"509"	"13"	"28"	"5965"	"8576"	"104"	"59"	"6927"	"596"	"1504"	"6351"	"158"	"34"	"8945"	"377"	"82"	"280"	"389"	"0"	"6"	"433"	"609"	"608"	"6676"	"77"	"633"	"715"	"102"	"108"	"10695"	"0"	"0"	"43"	"45"	"683"	"797"	"538"	"26"	"780"	"4"	"188"	"35"	"2542"	"388"	"32"	"473"	"634"	"21"	"288"	"3790"	"498"	"274"	"573"	"917"	"324"	"572"	"39"	"56"	"16"	"29"	"2623"	"775"	"2471"	"10"	"94"	"7"	"2228"	"446"	"337"	"1480"	"141"	"15"	"27"	"16804"	"806"	"101"	"204"	"12"	"861"	"1177"	"1536"	"1"	"1070"	"548"	"807"	"400"	"286"	"1805"	"43"	"6"	"291"	"123"	"134"	"1148"	"1105"	"117"	"535"	"103"	"1"	"184"	"428"	"19"	"289"	"268"	"1448"	"82"	"6"	"102"	"111"	"2"	"375"	"30"	"398"	"3"	"41"	"14398"	"13736"	"50"	"66"	"3091"	"1864"	"1011"	"892"	"163"	"4"	"5"	"1228"	"232"	"11"	"505"	"820"	"11203"	"8560"	"683"	"334"	"6"	"127"	"5"	"1371"	"98"	"210"	"333"	"547"	"1219"	"77"	"3635"	"303"	"76"	"898"	"736"	"4257"	"673"	"8"	"761"	"529"	"608"	"111"	"2"	"885"	"302"	"886"	"3019"	"76"	"93"	"81"	"705"	"143"	"333"	"1184"	"2946"	"1337"	"2274"	"0"	"0"	"2047"	"1026"	"823"	"219"	"48"	"176"	"37423"	"58"	"190"	"385"	"1"	"141"	"548"	"327"	"505"	"186"	"5071"	"63"	"725"	"1914"	"111"	"95"	"3"	"1054"	"880"	"132"	"8397"	"1049"	"175"	"269"	"699"	"35"	"110"	"732"	"4"	"4"	"1"	"1"	"0"	"0"	"0"	"0"	"2092"	"1493"	"0"	"266"	"334"	"1153"	"586"	"14"	"160"	"2"	"152"	"1"	"0"	"920"	"0"	"1"	"0"	"0"	"6"	"980"	"113"	"785"	"375"	"1166"	"117"	"2895"	"229"	"545"	"780"	"307"	"253"	"134"	"4"	"3"	"604"	"396"	"334"	"1524"	"2334"	"2470"	"1347"	"690"	"1045"	"157"	"442"	"307"	"130"	"82"	"39"	"512"	"124"	"94"	"87"	"555"	"1239"	"2113"	"366"	"3063"	"1586"	"542"	"175"	"4520"	"85"	"10"	"38"	"40"	"397"	"213"	"531"	"1655"	"79"	"2513"	"386"	"384"	"636"	"84"	"122"	"75"	"116"	"55"	"132"	"12"	"0"	"0"	"370"	"2299"	"940"	"247"	"1048"	"251"	"87"	"1"	"3"	"6"	"3"	"154"	"90"	"82"	"74"	"237"	"88"	"367"	"61"	"5589"	"133"	"13"	"371"	"284"	"820"	"504"	"199"	"106"	"143"	"0"	"29"	"723"	"0"	"1378"	"1"	"14010"	"1152"	"0"	"3"	"460"	"65"	"174"	"376"	"57"	"289"	"247"	"7"	"28"	"1104"	"2"	"266"	"812"	"5491"	"224"	"404"	"224"	"664"	"1358"	"440"	"538"	"525"	"396"	"37"	"24"	"13"	"109"	"8295"	"352"	"81"	"342"	"3162"	"142"	"725"	"7"	"40"	"876"	"6"	"0"	"144"	"1"	"113"	"178"	"561"	"497"	"10"	"698"	"1"	"1048"	"511"	"0"	"1"	"37"	"2626"	"1"	"0"	"0"	"96"	"734"	"208"	"80"	"1033"	"4939"	"7"	"0"	"0"	"13"	"16"	"0"	"44"	"176"	"14"	"359"	"2"	"1"	"1970"	"14"	"477"	"244"	"1091"	"971"	"80"	"173"	"1301"	"39"	"1"	"2923"	"46"	"960"	"0"	"10"	"0"	"1281"	"90"	"349"	"129"	"3858"	"323"	"574"	"129"	"2"	"3"	"1186"	"3515"	"5262"	"973"	"51"	"255"	"41"	"3"	"53"	"3"	"1"	"2"	"944"	"747"	"6363"	"21"	"133"	"791"	"234"	"633"	"424"	"301"	"1"	"1"	"204"	"1"	"0"	"399"	"129"	"187"	"331"	"1056"	"1221"	"32"	"151"	"139"	"267"	"935"	"2"	"48"	"150"	"788"	"459"	"2"	"7"	"1393"	"33"	"187"	"62"	"282"	"103"	"901"	"1457"	"98"	"1123"	"2060"	"5607"	"180"	"2583"	"1025"	"277"	"34"	"150"	"734"	"30"	"290"	"268"	"125"	"579"	"728"	"0"	"1411"	"2415"	"576"	"119"	"2057"	"2369"	"57"	"156"	"534"	"83"	"93"	"1273"	"89"	"138"	"824"	"441"	"231"	"1402"	"7187"	"1131"	"383"	"214"	"118"	"135"	"40"	"214"	"276"	"368"	"867"	"145"	"0"	"132"	"992"	"717"	"342"	"313"	"242"	"1549"	"1235"	"153"	"226"	"371"	"84"	"367"	"682"	"42"	"406"	"198"	"507"	"16"	"53"	"182"	"51"	"44"	"57"	"1"	"141"	"449"	"989"	"234"	"364"	"249"	"157"	"1060"	"904"	"0"	"72"	"554"	"361"	"49"	"4"	"182"	"1"	"5"	"2701"	"5906"	"71"	"119"	"763"	"73"	"331"	"239"	"372"	"109"	"994"	"965"	"185"	"628"	"60"	"1437"	"635"	"0"	"4433"	"36"	"305"	"563"	"89"	"1"	"3"	"0"	"0"	"1"	"0"	"0"	"0"	"0"	"0"	"1"	"1"	"1"	"1"	"0"	"1"	"1001"	"24"	"4"	"60"	"460"	"1"	"419"	"62"	"387"	"175"	"86"	"127"	"168"	"2076"	"296"	"49"	"63"	"5"	"13"	"0"	"39"	"94"	"10"	"1010"	"1333"	"981"	"663"	"0"	"549"	"952"	"396"	"464"	"100"	"131"	"117"	"400"	"527"	"503"	"937"	"398"	"2423"	"431"	"70"	"3351"	"128"	"1023"	"7116"	"66"	"3"	"167"	"174"	"29"	"784"	"3188"	"573"	"626"	"87"	"2225"	"76"	"1295"	"406"	"153"	"1175"	"448"	"374"	"560"	"111"	"17"	"5"	"186"	"230"	"0"	"5485"	"5016"	"181"	"889"	"55"	"608"	"196"	"407"	"563"	"152"	"1"	"0"	"150"	"38"	"1038"	"141"	"2"	"4"	"1399"	"152"	"2"	"220"	"140"	"274"	"109"	"24"	"164"	"301"	"852"	"274"	"95"	"32"	"106"	"590"	"125"	"990"	"351"	"237"	"605"	"64"	"1883"	"76"	"322"	"82"	"1"	"593"	"654"	"156"	"470"	"793"	"853"	"254"	"233"	"299"	"838"	"2"	"532"	"123"	"21"	"618"	"292"	"714"	"198"	"74"	"129"	"47"	"5"	"390"	"197"	"2725"	"575"	"3811"	"2191"	"92"	"428"	"1904"	"575"	"2734"	"646"	"2043"	"4"	"3019"	"561"	"2255"	"20314"	"220"	"2156"	"85"	"1236"	"137"	"2135"	"2"	"73"	"16"	"15"	"29"	"884"	"6"	"708"	"94"	"319"	"681"	"56"	"73"	"10"	"94"	"94"	"359"	"221"	"390"	"2784"	"85"	"511"	"1214"	"360"	"588"	"31"	"164"	"22"	"28"	"4295"	"232"	"118"	"6"	"281"	"208"	"360"	"117"	"1449"	"23"	"99"	"1058"	"311"	"1"	"0"	"14"	"9"	"571"	"397"	"843"	"205"	"1617"	"279"	"698"	"41"	"200"	"102"	"75"	"33"	"116"	"394"	"14"	"229"	"688"	"33"	"337"	"803"	"125"	"1153"	"375"	"120"	"255"	"324"	"49"	"613"	"280"	"161"	"318"	"137"	"87"	"21"	"31"	"486"	"220"	"4854"	"197"	"101"	"816"	"167"	"139"	"83"	"107"	"70"	"915"	"187"	"1166"	"498"	"490"	"62"	"3401"	"2406"	"92"	"29"	"81"	"224"	"0"	"0"	"16"	"177"	"563"	"275"	"88"	"29"	"558"	"203"	"1150"	"177"	"78"	"1751"	"173"	"104"	"6"	"1062"	"333"	"670"	"1"	"253"	"478"	"682"	"101"	"204"	"656"	"3214"	"73"	"6"	"138"	"109"	"7076"	"3061"	"402"	"620"	"533"	"569"	"28"	"766"	"10"	"108"	"377"	"2838"	"495"	"82"	"202"	"21"	"55"	"5"	"305"	"144"	"3"	"73"	"105"	"12"	"1883"	"1411"	"186"	"2952"	"337"	"1498"	"57"	"178"	"377"	"1176"	"154"	"0"	"84"	"2"	"47"	"415"	"1601"	"1"	"2498"	"2186"	"1133"	"258"	"12"	"0"	"520"	"91"	"1233"	"1"	"51"	"121"	"314"	"689"	"523"	"3985"	"876"	"96"	"1703"	"320"	"37"	"101"	"10"	"280"	"141"	"304"	"0"	"147"	"89"	"9"	"479"	"21"	"71"	"1103"	"186"	"1843"	"1203"	"745"	"101"	"289"	"7017"	"340"	"215"	"377"	"1420"	"20"	"1288"	"668"	"255"	"438"	"71"	"79"	"96"	"6"	"32"	"79"	"1311"	"250"	"101"	"199"	"1085"	"927"	"166"	"413"	"5417"	"68"	"0"	"187"	"701"	"0"	"5078"	"244"	"486"	"3652"	"3590"	"41"	"645"	"222"	"42"	"56"	"436"	"6"	"3"	"339"	"147"	"35"	"83"	"369"	"427"	"720"	"405"	"522"	"359"	"1986"	"0"	"1178"	"695"	"0"	"0"	"1146"	"387"	"483"	"256"	"59"	"505"	"1466"	"1817"	"619"	"381"	"648"	"23"	"935"	"1682"	"1092"	"199"	"159"	"90"	"1177"	"1088"	"1337"	"151"	"128"	"156"	"316"	"451"	"220"	"166"	"85"	"2682"	"96"	"54"	"54"	"73"	"75"	"11"	"1"	"61"	"272"	"687"	"2974"	"731"	"221"	"133"	"747"	"1146"	"709"	"4314"	"2"	"54"	"532"	"1"	"0"	"31"	"0"	"171"	"340"	"47"	"0"	"0"	"3"	"1305"	"3483"	"8111"	"2"	"1"	"59"	"1416"	"30"	"87"	"195"	"795"	"384"	"123"	"728"	"142"	"7"	"759"	"95"	"477"	"83"	"1256"	"983"	"438"	"302"	"958"	"188"	"220"	"1261"	"5"	"7"	"795"	"58"	"82"	"816"	"515"	"11"	"2025"	"891"	"455"	"452"	"1"	"232"	"1555"	"380"	"216"	"735"	"151"	"134"	"36"	"305"	"0"	"410"	"2064"	"90"	"15"	"830"	"1216"	"124"	"100"	"812"	"577"	"4897"	"16"	"644"	"200"	"1890"	"0"	"1"	"784"	"13302"	"71"	"1"	"1"	"0"	"67"	"1"	"332"	"2336"	"563"	"3278"	"193"	"1320"	"2035"	"152"	"104"	"944"	"8"	"401"	"6"	"63"	"146"	"3172"	"732"	"149"	"67"	"49"	"2160"	"817"	"4"	"246"	"0"	"1316"	"65"	"225"	"1127"	"505"	"1320"	"130"	"770"	"70"	"4"	"9"	"1287"	"4657"	"5181"	"4108"	"338"	"3"	"11061"	"479"	"416"	"352"	"141"	"8005"	"12869"	"2722"	"204"	"5043"	"1616"	"1623"	"3"	"22"	"884"	"176"	"1014"	"413"	"2180"	"7246"	"150"	"2"	"0"	"1"	"183"	"52"	"350"	"2147"	"21"	"303"	"4"	"83"	"654"	"97"	"1233"	"369"	"175"	"80"	"275"	"1081"	"275"	"35"	"727"	"38"	"283"	"84"	"165"	"1129"	"945"	"2"	"2086"	"264"	"580"	"105"	"3"	"182"	"0"	"2377"	"0"	"3"	"388"	"160"	"768"	"414"	"58"	"550"	"20"	"624"	"4750"	"1387"	"368"	"52"	"1"	"6415"	"297"	"368"	"1007"	"1941"	"2014"	"206"	"164"	"654"	"182"	"4183"	"172"	"1089"	"1100"	"1095"	"371"	"182"	"9097"	"237"	"229"	"0"	"31"	"207"	"352"	"6"	"222"	"78"	"2759"	"1523"	"1034"	"69"	"2792"	"524"	"8"	"38"	"15"	"6"	"1"	"5"	"6"	"307"	"2"	"101"	"1770"	"196"	"1672"	"418"	"165"	"1380"	"181"	"250"	"654"	"253"	"23"	"84"	"3333"	"7"	"392"	"119"	"919"	"483"	"9"	"45"	"64"	"350"	"8"	"934"	"1016"	"17"	"371"	"250"	"139"	"391"	"32"	"7"	"169"	"450"	"2392"	"69"	"2073"	"640"	"248"	"158"	"2795"	"474"	"44"	"1224"	"749"	"699"	"27"	"36"	"176"	"568"	"3"	"268"	"2065"	"160"	"212"	"42"	"33"	"30"	"154"	"689"	"193"	"23"	"126"	"28"	"186"	"198"	"134"	"4051"	"89"	"951"	"309"	"418"	"1287"	"353"	"324"	"165"	"715"	"849"	"26"	"1118"	"486"	"192"	"2924"	"1016"	"375"	"13"	"8495"	"9915"	"909"	"0"	"41"	"70"	"170"	"240"	"1002"	"24"	"124"	"761"	"44"	"57"	"1180"	"25"	"10"	"331"	"425"	"897"	"20"	"168"	"50"	"444"	"70"	"91"	"360"	"46"	"1"	"863"	"1574"	"1259"	"2043"	"132"	"2082"	"313"	"1100"	"120"	"581"	"9"	"49"	"4"	"9"	"0"	"15146"	"310"	"42"	"1786"	"4261"	"1070"	"8397"	"56"	"104"	"2784"	"1696"	"62"	"955"	"7101"	"143"	"877"	"211"	"2014"	"459"	"142"	"2435"	"1773"	"58"	"1662"	"50"	"28405"	"555"	"319"	"1182"	"298"	"1116"	"880"	"12"	"26"	"5"	"142"	"1847"	"4"	"1855"	"72"	"729"	"1"	"871"	"665"	"95"	"652"	"19022"	"116"	"2531"	"333"	"346"	"0"	"2"	"0"	"1"	"1"	"382"	"705"	"1"	"33"	"457"	"271"	"1319"	"14"	"12"	"898"	"28"	"524"	"52"	"196"	"1221"	"0"	"1002"	"1785"	"218"	"784"	"14"	"0"	"0"	"11"	"1671"	"2"	"135"	"121"	"101"	"2368"	"856"	"235"	"90"	"153"	"802"	"130"	"51"	"56"	"15192"	"338"	"14"	"1402"	"1922"	"1234"	"315"	"1973"	"626"	"402"	"166"	"62"	"467"	"40"	"1556"	"710"	"120"	"2"	"4894"	"293"	"143"	"274"	"43"	"1037"	"90"	"290"	"2485"	"89"	"2748"	"512"	"793"	"537"	"607"	"0"	"299"	"129"	"904"	"55"	"91"	"509"	"247"	"2573"	"1041"	"11"	"7"	"70"	"589"	"676"	"48"	"155"	"89"	"96"	"513"	"21425"	"82"	"108"	"1098"	"596"	"20"	"318"	"282"	"6"	"277"	"127"	"255"	"224"	"3401"	"52"	"1134"	"45"	"252"	"65"	"0"	"0"	"587"	"161"	"110"	"79"	"6"	"16"	"14"	"0"	"10"	"383"	"11"	"10"	"1"	"346"	"2"	"16"	"7"	"2"	"1"	"956"	"867"	"87"	"426"	"328"	"143"	"163"	"130"	"88"	"219"	"865"	"228"	"325"	"668"	"33"	"331"	"1813"	"548"	"5"	"4657"	"2"	"74"	"983"	"0"	"0"	"0"	"360"	"11"	"241"	"154"	"85"	"531"	"233"	"411"	"181"	"347"	"211"	"689"	"1351"	"39265"	"189"	"24"	"0"	"1791"	"736"	"10577"	"95"	"20"	"6652"	"949"	"1117"	"99"	"4"	"74"	"16101"	"1524"	"909"	"19"	"446"	"262"	"1828"	"130"	"3"	"186"	"164"	"1685"	"29"	"379"	"43"	"807"	"711"	"264"	"148"	"149"	"116"	"33"	"1864"	"11"	"4433"	"1182"	"557"	"1"	"332"	"153"	"7"	"0"	"13"	"3689"	"268"	"299"	"762"	"253"	"5"	"4"	"2407"	"96"	"102"	"0"	"0"	"1169"	"1990"	"1311"	"1679"	"744"	"217"	"1"	"0"	"1"	"0"	"1"	"0"	"37"	"49"	"110"	"646"	"37"	"123"	"264"	"12"	"1057"	"19934"	"0"	"51"	"312"	"287"	"11"	"139"	"2"	"355"	"1528"	"0"	"371"	"409"	"20"	"588"	"72"	"773"	"1"	"117"	"0"	"0"	"2454"	"27878"	"1301"	"275"	"417"	"846"	"3"	"379"	"838"	"153"	"1431"	"492"	"440"	"93"	"129"	"133"	"5"	"6"	"8"	"123"	"7"	"1"	"0"	"2"	"429"	"206"	"137"	"1"	"26"	"7"	"0"	"333"	"56"	"310"	"819"	"1703"	"2382"	"49"	"79"	"33"	"912"	"1228"	"175"	"95"	"505"	"125"	"162"	"633"	"76"	"200"	"108"	"3405"	"1963"	"156"	"475"	"7"	"143"	"46"	"420"	"2236"	"126"	"518"	"770"	"296"	"17"	"71"	"1223"	"40"	"541"	"113"	"106"	"259"	"169"	"54"	"16"	"7"	"3"	"1"	"31"	"115"	"243"	"241"	"200"	"91"	"12"	"104"	"2917"	"58"	"177"	"13"	"133"	"7"	"1040"	"447"	"32"	"278"	"199"	"63"	"443"	"16"	"27"	"399"	"3620"	"146"	"0"	"1721"	"77"	"0"	"266"	"197"	"1888"	"145"	"5"	"382"	"1887"	"672"	"5472"	"627"	"179"	"127"	"1097"	"59"	"302"	"100"	"2271"	"299"	"2693"	"1515"	"21"	"1348"	"367"	"1280"	"1340"	"8724"	"328"	"155"	"1"	"266"	"34"	"145"	"3248"	"228"	"1216"	"1855"	"233"	"168"	"9"	"41"	"1181"	"292"	"11"	"5091"	"94"	"677"	"3340"	"455"	"172"	"58"	"99"	"1041"	"1857"	"119"	"406"	"681"	"586"	"147"	"1708"	"52"	"143"	"15"	"27"	"117"	"283"	"1823"	"0"	"502"	"5820"	"62"	"87"	"178"	"155"	"915"	"185"	"289"	"239"	"234"	"943"	"166"	"1728"	"177"	"723"	"251"	"11"	"29"	"415"	"1372"	"232"	"6"	"258"	"289"	"871"	"189"	"147"	"2522"	"124"	"19"	"1583"	"21"	"595"	"1289"	"324"	"4909"	"119"	"42"	"341"	"14"	"269"	"1037"	"3253"	"617"	"1095"	"142"	"4454"	"195"	"235"	"375"	"612"	"911"	"39"	"18"	"405"	"642"	"1294"	"289"	"210"	"105"	"1192"	"81"	"5"	"10"	"115"	"528"	"1051"	"167"	"177"	"30"	"68"	"9634"	"175"	"119"	"91"	"324"	"36"	"29"	"178"	"2"	"1973"	"226"	"400"	"255"	"0"	"180"	"193"	"890"	"145"	"50"	"525"	"296"	"1741"	"1223"	"228"	"2422"	"233"	"46"	"85"	"473"	"814"	"580"	"574"	"76"	"0"	"735"	"6"	"515"	"276"	"783"	"8773"	"509"	"0"	"3"	"2222"	"481"	"1683"	"1853"	"931"	"11738"	"3237"	"180"	"4353"	"2180"	"27950"	"122"	"1"	"1"	"4"	"120"	"9083"	"1190"	"350"	"75"	"267"	"72"	"755"	"114"	"267"	"245"	"474"	"0"	"271"	"232"	"56"	"2590"	"555"	"3"	"195"	"157"	"576"	"18"	"3761"	"625"	"314"	"1"	"4"	"1038"	"223"	"328"	"610"	"1349"	"4236"	"570"	"733"	"191"	"832"	"161"	"183"	"627"	"91"	"277"	"576"	"1462"	"23"	"309"	"22"	"74"	"2462"	"94"	"234"	"2"	"271"	"959"	"81"	"356"	"443"	"287"	"417"	"43"	"220"	"4"	"484"	"17163"	"862"	"476"	"42"	"609"	"673"	"3"	"1825"	"470"	"55"	"248"	"36"	"512"	"0"	"3298"	"283"	"2266"	"248"	"928"	"678"	"2503"	"378"	"67"	"206"	"229"	"494"	"265"	"264"	"326"	"354"	"30"	"32"	"1174"	"1"	"3321"	"130"	"1520"	"86"	"129"	"12"	"229"	"1"	"119"	"1558"	"533"	"477"	"148"	"915"	"515"	"1741"	"58"	"22"	"20"	"635"	"348"	"111"	"259"	"185"	"1517"	"229"	"271"	"87"	"1180"	"182"	"679"	"3516"	"1513"	"833"	"156"	"390"	"222"	"466"	"19"	"374"	"546"	"508"	"416"	"122"	"291"	"21"	"668"	"31"	"411"	"164"	"46"	"221"	"6"	"35"	"130"	"517"	"447"	"110"	"657"	"123"	"427"	"0"	"1375"	"62"	"2660"	"142"	"587"	"1"	"263"	"253"	"10"	"4503"	"1424"	"586"	"1117"	"1207"	"1794"	"403"	"1160"	"4115"	"2454"	"2665"	"1339"	"2434"	"826"	"135"	"3606"	"1560"	"367"	"2379"	"1108"	"1213"	"366"	"914"	"2033"	"2329"	"476"	"376"	"156"	"6182"	"9751"	"628"	"817"	"3"	"2"	"1"	"441"	"385"	"24847"	"838"	"1070"	"965"	"3976"	"477"	"1063"	"667"	"2"	"34"	"1340"	"7086"	"3837"	"18"	"755"	"2571"	"582"	"347"	"23"	"763"	"428"	"40"	"1"	"97"	"45"	"0"	"0"	"1"	"3"	"5"	"2"	"1"	"179"	"1013"	"82"	"329"	"1"	"26"	"104"	"3"	"1805"	"1929"	"575"	"0"	"55"	"841"	"17"	"24"	"350"	"177"	"2359"	"0"	"392"	"91"	"9674"	"0"	"231"	"3619"	"4902"	"6585"	"61"	"297"	"677"	"2068"	"1378"	"866"	"11144"	"2476"	"788"	"8"	"871"	"545"	"533"	"107"	"325"	"10"	"1530"	"185"	"177"	"375"	"602"	"15"	"91"	"745"	"772"	"199"	"10817"	"323"	"1033"	"258"	"533"	"67"	"43"	"221"	"234"	"185"	"388"	"189"	"83"	"264"	"0"	"0"	"1378"	"612"	"2332"	"538"	"804"	"160"	"1076"	"1358"	"330"	"1955"	"639"	"240"	"1717"	"325"	"231"	"6"	"9678"	"145"	"1597"	"807"	"694"	"294"	"153"	"419"	"12"	"11"	"698"	"91"	"2642"	"915"	"140"	"274"	"3339"	"637"	"112"	"129"	"4075"	"722"	"410"	"18580"	"798"	"583"	"0"	"451"	"433"	"377"	"5816"	"939"	"189"	"56525"	"412"	"46"	"0"	"559"	"4463"	"174"	"374"	"667"	"91"	"1492"	"1361"	"311"	"12"	"250"	"386"	"2"	"0"	"4959"	"2407"	"301"	"172"	"1431"	"293"	"213"	"594"	"654"	"1049"	"798"	"10"	"515"	"1703"	"133"	"1138"	"355"	"185"	"516"	"2"	"15"	"2078"	"6049"	"8996"	"2289"	"506"	"170"	"2138"	"2729"	"1723"	"1346"	"153"	"1687"	"1921"	"3435"	"41"	"295"	"177"	"1813"	"935"	"92"	"2172"	"1681"	"240"	"263"	"134"	"419"	"159"	"1"	"675"	"89"	"7"	"544"	"7"	"7"	"1543"	"287"	"95"	"70"	"1102"	"513"	"276"	"241"	"474"	"258"	"120"	"21"	"311"	"48"	"41"	"819"	"458"	"6"	"921"	"1327"	"36"	"250"	"440"	"185"	"30"	"295"	"4"	"223"	"3"	"426"	"110"	"0"	"9"	"0"	"3"	"3"	"1"	"67"	"417"	"945"	"103"	"120"	"3"	"0"	"1"	"16"	"380"	"566"	"3184"	"423"	"200"	"456"	"168"	"1601"	"12"	"2"	"236"	"240"	"1084"	"171"	"0"	"3329"	"4810"	"1613"	"361"	"990"	"142"	"1024"	"1119"	"80"	"31"	"425"	"569"	"903"	"138"	"7126"	"97"	"1417"	"690"	"19"	"167"	"105"	"431"	"2403"	"8"	"8"	"580"	"30"	"291"	"763"	"73"	"246"	"768"	"100"	"2"	"10"	"121"	"61"	"770"	"1610"	"374"	"183"	"45"	"268"	"135"	"9"	"14"	"526"	"304"	"79"	"1938"	"154"	"38"	"1186"	"151"	"921"	"95"	"1427"	"1012"	"1"	"742"	"305"	"7622"	"0"	"0"	"0"	"0"	"0"	"0"	"0"	"0"	"0"	"0"	"0"	"0"	"0"	"0"	"0"	"0"	"0"	"0"	"0"	"0"	"0"	"0"	"0"	"0"	"0"	"0"	"0"	"71"	"1685"	"949"	"872"	"2369"	"4911"	"9"	"365"	"1467"	"302"	"579"	"220"	"276"	"2612"	"1256"	"252"	"552"	"116"	"1834"	"497"	"5"	"0"	"0"	"0"	"0"	"0"	"1"	"1033"	"24"	"77"	"356"	"1790"	"443"	"150"	"298"	"243"	"112"	"619"	"2"	"49"	"984"	"4789"	"11"	"5502"	"65"	"994"	"211"	"175"	"42"	"26"	"1687"	"135"	"170"	"343"	"33"	"0"	"0"	"1"	"0"	"246"	"746"	"777"	"92"	"496"	"81"	"1292"	"521"	"263"	"32"	"335"	"395"	"864"	"1144"	"198"	"39"	"245"	"632"	"161"	"2008"	"0"	"55"	"132"	"4179"	"1153"	"480"	"106"	"2"	"30"	"458"	"140"	"203"	"315"	"371"	"1194"	"1473"	"288"	"1413"	"1848"	"120"	"1499"	"308"	"75"	"306"	"902"	"422"	"827"	"1772"	"1030"	"365"	"67"	"149"	"10"	"63"	"17"	"92"	"165"	"162"	"580"	"39"	"5214"	"2425"	"15"	"381"	"127"	"966"	"497"	"10"	"125"	"2350"	"1074"	"1"	"5"	"4"	"0"	"0"	"1"	"0"	"0"	"0"	"680"	"689"	"6417"	"313"	"2361"	"579"	"334"	"1194"	"146"	"3065"	"366"	"75"	"200"	"0"	"2346"	"1"	"1317"	"14"	"1377"	"86"	"24"	"4945"	"68"	"255"	"263"	"2701"	"1059"	"2159"	"4"	"279"	"295"	"2607"	"3022"	"13"	"5"	"324"	"726"	"583"	"679"	"1854"	"181"	"466"	"964"	"230"	"2"	"23"	"214"	"47"	"2"	"1417"	"1010"	"1182"	"120"	"187"	"96"	"645"	"856"	"81"	"1795"	"160"	"66"	"295"	"10700"	"374"	"6125"	"838"	"1093"	"27"	"147"	"163"	"348"	"2249"	"991"	"193"	"6"	"2773"	"487"	"194"	"6550"	"152"	"1"	"424"	"24"	"726"	"19"	"3803"	"143"	"1227"	"16287"	"327"	"493"	"5451"	"537"	"149"	"605"	"315"	"4245"	"1260"	"266"	"120"	"93"	"344"	"8248"	"1023"	"2282"	"235"	"631"	"247"	"12"	"276"	"6263"	"179"	"388"	"3158"	"1196"	"931"	"949"	"498"	"174"	"407"	"8267"	"12381"	"826"	"2078"	"2513"	"2253"	"90"	"9866"	"864"	"2005"	"531"	"541"	"3348"	"5603"	"62"	"62"	"379"	"8198"	"1695"	"48"	"0"	"7841"	"4747"	"2053"	"176"	"428"	"2103"	"2233"	"507"	"429"	"29"	"1461"	"114"	"1599"	"744"	"1522"	"6387"	"290"	"4670"	"1512"	"336"	"4215"	"3647"	"1181"	"1463"	"2700"	"613"	"404"	"19"	"1464"	"2"	"713"	"4"	"276"	"327"	"7170"	"580"	"65"	"922"	"1341"	"9781"	"200"	"1416"	"58"	"323"	"23"	"4"	"2870"	"4552"	"15"	"0"	"69"	"286"	"214"	"8"	"4828"	"33"	"462"	"0"	"1"	"3"	"5"	"1"	"2"	"34"	"5"	"63"	"375"	"7"	"11"	"9"	"10"	"14"	"9"	"1770"	"2"	"3"	"2946"	"0"	"878"	"182"	"8"	"3610"	"320"	"518"	"1527"	"35"	"173"	"21"	"0"	"3"	"129"	"194"	"152"	"0"	"171"	"27"	"7"	"224"	"665"	"99"	"198"	"1351"	"2083"	"556"	"1"	"671"	"256"	"0"	"46"	"11552"	"497"	"187"	"26"	"47"	"1"	"79"	"1206"	"22"	"44"	"1744"	"69"	"778"	"85"	"1"	"1"	"1"	"1"	"4503"	"346"	"90"	"2225"	"96"	"146"	"271"	"293"	"322"	"3127"	"1"	"0"	"0"	"0"	"851"	"1149"	"1"	"104"	"44"	"2"	"0"	"0"	"0"	"2385"	"60"	"0"	"0"	"1953"	"36"	"42"	"61"	"79"	"1035"	"9"	"7"	"42"	"294"	"100"	"0"	"69"	"5127"	"593"	"3203"	"1067"	"773"	"60"	"10"	"16"	"0"	"1"	"1"	"0"	"1"	"1"	"0"	"386"	"2"	"32"	"12480"	"437"	"7"	"1"	"1"	"10"	"2"	"6"	"36"	"86"	"161"	"141"	"20"	"76"	"0"	"1"	"5"	"3"	"1569"	"70"	"1312"	"1"	"756"	"1659"	"4"	"2"	"5"	"2"	"0"	"0"	"0"	"1"	"0"	"0"	"0"	"0"	"0"	"0"	"0"	"0"	"0"	"5"	"0"	"59"	"0"	"0"	"0"	"0"	"0"	"2"	"1"	"15"	"789"	"879"	"288"	"24"	"962"	"309"	"240"	"7944"	"22"	"3"	"3"	"4693"	"9"	"1127"	"3"	"624"	"0"	"0"	"31644"	"342"	"26"	"1"	"92"	"3456"	"62"	"10"	"18"	"455"	"631"	"8"	"0"	"25"	"96"	"36"	"6566"	"1"	"11"	"197"	"9"	"8309"	"0"	"1"	"1"	"2992"	"12466"	"1786"	"1078"	"199"	"3064"	"0"	"121"	"1546"	"154"	"335"	"9"	"137"	"4584"	"473"	"92"	"44"	"15"	"647"	"104"	"408"	"2"	"328"	"2"	"6062"	"1408"	"595"	"384"	"106"	"53"	"1288"	"282"	"254"	"1158"	"53"	"40"	"126"	"1141"	"2"	"253"	"0"	"2"	"418"	"16"	"256"	"1259"	"58"	"0"	"586"	"2749"	"1"	"1"	"20"	"214"	"330"	"47"	"6"	"93"	"69"	"944"	"157"	"130"	"5371"	"222"	"721"	"516"	"241"	"565"	"213"	"151"	"102"	"11"	"6366"	"996"	"231"	"1533"	"761"	"391"	"633"	"292"	"37"	"84"	"56"	"904"	"87"	"1241"	"479"	"3460"	"366"	"4631"	"1032"	"259"	"49"	"17"	"367"	"1262"	"5347"	"385"	"103"	"17"	"57"	"12"	"1163"	"70"	"213"	"6"	"153"	"20450"	"311"	"372"	"2"	"150"	"323"	"19"	"352"	"276"	"97"	"732"	"2690"	"266"	"257"	"3823"	"7365"	"194"	"159"	"238"	"150"	"0"	"59"	"253"	"1681"	"2556"	"3036"	"50"	"7098"	"914"	"1411"	"1"	"6905"	"72"	"831"	"67"	"408"	"46"	"957"	"147"	"16"	"590"	"0"	"0"	"6766"	"0"	"244"	"2502"	"245"	"1505"	"80"	"2"	"0"	"27"	"741"	"757"	"105"	"230"	"1"	"0"	"0"	"789"	"496"	"6"	"149"	"1002"	"155"	"1076"	"15"	"460"	"901"	"581"	"11"	"11740"	"52"	"5740"	"3790"	"126"	"3"	"207"	"15"	"1"	"0"	"5336"	"7194"	"264"	"18"	"2"	"223"	"88"	"1992"	"10092"	"462"	"2"	"2"	"1"	"7"	"245"	"1553"	"29"	"193"	"359"	"219"	"18"	"83"	"24"	"1147"	"826"	"63"	"0"	"1286"	"2"	"360"	"677"	"57"	"112"	"336"	"945"	"125"	"483"	"226"	"116"	"10"	"96"	"514"	"62"	"1576"	"1809"	"10"	"1959"	"98"	"51"	"111"	"132"	"1895"	"1129"	"83"	"676"	"314"	"745"	"42"	"470"	"21"	"67"	"231"	"910"	"368"	"22"	"0"	"2606"	"3"	"1335"	"1124"	"42"	"93"	"684"	"4993"	"240"	"345"	"517"	"0"	"0"	"49"	"191"	"1630"	"21"	"97"	"1030"	"3284"	"21"	"339"	"55"	"384"	"0"	"8"	"1007"	"7"	"10"	"16"	"144"	"52"	"179"	"10"	"0"	"59"	"48"	"6"	"0"	"0"	"8"	"11"	"10"	"26"	"376"	"45"	"289"	"4"	"8"	"511"	"84"	"10"	"182"	"42"	"2"	"234"	"1930"	"83"	"70"	"2"	"0"	"5"	"78"	"832"	"278"	"59"	"337"	"7"	"20"	"0"	"1"	"98"	"1395"	"3"	"69"	"145"	"54"	"1049"	"0"	"0"	"978"	"0"	"171680"	"32508"	"21"	"20907"	"93650"	"0"	"2613"	"1"	"15163"	"639"	"167"	"67095"	"13728"	"75940"	"21963"	"207"	"1018"	"4321"	"3"	"711"	"999"	"584"	"462"	"6"	"177"	"127"	"1866"	"101"	"351"	"9"	"270"	"88"	"398"	"274"	"390"	"230"	"8439"	"213"	"805"	"1066"	"424"	"1044"	"1439"	"7"	"161"	"5654"	"52"	"2129"	"0"	"372"	"183"	"76"	"0"	"908"	"193"	"1056"	"321"	"508"	"32"	"189"	"3945"	"578"	"92"	"1573"	"372"	"555"	"258"	"126"	"1479"	"90"	"65"	"19"	"10"	"274"	"104"	"7"	"2"	"21"	"48"	"0"	"20"	"126"	"1338"	"0"	"0"	"4"	"79"	"3283"	"1234"	"1027"	"597"	"0"	"70"	"187"	"289"	"12335"	"2780"	"671"	"11970"	"1835"	"9"	"357"	"0"	"856"	"32"	"761"	"9"	"9"	"40"	"905"	"281"	"51"	"92"	"289"	"424"	"642"	"904"	"1"	"0"	"292"	"34"	"34"	"8"	"6"	"33"	"55"	"0"	"0"	"0"	"3"	"6"	"24"	"87"	"172"	"63"	"39"	"3"	"0"	"167"	"4"	"21"	"3"	"13"	"5"	"483"	"2"	"0"	"39"	"77"	"495"	"112"	"74"	"630"	"143"	"60"	"1"	"1"	"15"	"353"	"0"	"2"	"137"	"7"	"10"	"22"	"1"	"2"	"9574"	"33"	"3"	"0"	"86"	"13"	"1"	"8"	"16"	"97"	"313"	"0"	"1083"	"37"	"588"	"39"	"434"	"246"	"4"	"13"	"206"	"9"	"99"	"4"	"1511"	"88"	"1"	"27"	"137"	"22"	"1"	"1"	"7"	"0"	"1"	"43"	"15"	"0"	"10"	"0"	"1"	"53"	"1"	"25"	"158"	"118"	"3"	"6"	"138"	"4"	"1"	"1865"	"28"	"3"	"7"	"85"	"1"	"269"	"107"	"1"	"9"	"142"	"122"	"11"	"5"	"113"	"1320"	"45"	"51"	"32"	"1"	"1"	"0"	"8"	"28"	"8"	"8"	"50"	"0"	"0"	"1"	"13"	"149"	"5"	"5"	"128"	"53"	"0"	"60"	"10"	"7"	"3"	"2"	"352"	"94"	"80"	"174"	"33"	"4"	"4"	"297"	"0"	"9624"	"16"	"19"	"316"	"442"	"0"	"38"	"12"	"1679"	"171"	"3696"	"72"	"185"	"66"	"552"	"88"	"20"	"3"	"118"	"46"	"123"	"174"	"34"	"0"	"0"	"258"	"130"	"2"	"126"	"7"	"37"	"48"	"1"	"160"	"0"	"343"	"1"	"0"	"119"	"127"	"4"	"0"	"5"	"216"	"275"	"902"	"26"	"7"	"155"	"121"	"6"	"6"	"757"	"6"	"0"	"0"	"1"	"50"	"97"	"75"	"20"	"94"	"95"	"85"	"80"	"15"	"108"	"0"	"0"	"63"	"1"	"5"	"10"	"15"	"85"	"181"	"0"	"3"	"3"	"0"	"6"	"9"	"6"	"3"	"103"	"0"	"2"	"188"	"9"	"0"	"38"	"0"	"0"	"1"	"22"	"272"	"127"	"193"	"327"	"129"	"65"	"27"	"25"	"390"	"66"	"62"	"2"	"0"	"385"	"237"	"58"	"51"	"33"	"3"	"2"	"26"	"314"	"54"	"0"	"0"	"29"	"0"	"7"	"1"	"11"	"2701"	"471"	"10"	"34"	"642"	"1040"	"286"	"9"	"3"	"0"	"0"	"106"	"1639"	"15"	"82"	"379"	"198"	"264"	"253"	"225"	"458"	"168"	"130"	"636"	"1298"	"540"	"136"	"16"	"206"	"1"	"262"	"312"	"54"	"773"	"696"	"297"	"294"	"10"	"1896"	"887"	"678"	"116"	"26"	"193"	"153"	"698"	"65"	"1443"	"391"	"382"	"896"	"1370"	"65"	"1074"	"63"	"4981"	"331"	"1348"	"8713"	"1009"	"25"	"66"	"907"	"800"	"405"	"4455"	"468"	"1090"	"840"	"27"	"313"	"1262"	"174"	"4"	"0"	"0"	"15"	"128"	"134"	"191"	"135"	"28"	"2"	"192"	"2"	"2"	"0"	"8"	"35"	"173"	"21"	"603"	"645"	"12"	"23"	"17"	"51"	"916"	"9"	"815"	"0"	"258"	"269"	"80"	"34"	"0"	"1"	"0"	"0"	"1"	"1"	"22"	"0"	"0"	"82"	"11"	"4"	"1"	"205"	"1"	"0"	"27"	"0"	"6"	"16"	"8"	"33"	"2"	"30"	"66"	"2"	"0"	"393"	"15"	"0"	"0"	"2"	"3"	"2"	"0"	"0"	"4"	"0"	"2"	"3"	"1"	"0"	"0"	"0"	"1"	"0"	"2"	"2"	"2"	"0"	"0"	"2"	"1"	"2"	"4"	"1"	"0"	"0"	"0"	"5"	"0"	"0"	"0"	"1"	"2"	"0"	"2"	"7"	"4"	"2"	"2"	"3"	"27"	"0"	"0"	"0"	"2"	"10"	"1"	"2"	"0"	"1"	"0"	"1"	"5"	"1"	"5"	"0"	"1"	"2"	"778"	"70"	"1215"	"3"	"149"	"77"	"3414"	"0"	"0"	"1855"	"1385"	"52"	"74"	"4948"	"114"	"2214"	"906"	"735"	"1580"	"661"	"156"	"1203"	"77"	"1197"	"880"	"1638"	"351"	"288"	"106"	"3227"	"759"	"170"	"84"	"119"	"30"	"67"	"1158"	"415"	"6625"	"3"	"0"	"3"	"9447"	"37"	"27"	"94"	"306"	"809"	"4"	"1"	"0"	"251"	"345"	"1235"	"276"	"112"	"138"	"43"	"3069"	"50"	"9"	"6"	"254"	"36"	"1320"	"142"	"20"	"146"	"50"	"678"	"18"	"291"	"611"	"1994"	"229"	"581"	"1631"	"404"	"371"	"451"	"1038"	"33469"	"3930"	"533"	"25"	"450"	"24"	"190"	"297"	"3905"	"645"	"1099"	"4453"	"135"	"366"	"539"	"888"	"596"	"611"	"1020"	"54"	"1511"	"157"	"278"	"102"	"354"	"200"	"2617"	"55148"	"1676"	"188"	"1039"	"123"	"140"	"7110"	"256"	"8"	"77559"	"885"	"1399"	"1071"	"660"	"585"	"7387"	"18"	"3489"	"132"	"12"	"171"	"624"	"699"	"59"	"85"	"830"	"28"	"643"	"1739"	"6076"	"1668"	"164"	"1460"	"597"	"2035"	"9240"	"9226"	"1363"	"5700"	"14698"	"216"	"130"	"2625"	"649"	"435"	"370"	"5775"	"328"	"517"	"742"	"695"	"759"	"665"	"3152"	"7"	"843"	"379"	"721"	"2497"	"144"	"612"	"1886"	"766"	"3183"	"4229"	"503"	"1138"	"2004"	"460"	"54"	"319"	"235"	"1288"	"553"	"414"	"627"	"3247"	"213"	"325"	"259"	"23"	"123"	"985"	"5133"	"921"	"1408"	"86"	"57"	"763"	"200"	"1145"	"288"	"231"	"264"	"2"	"177"	"849"	"621"	"12"	"2463"	"86"	"648"	"131"	"950"	"1050"	"782"	"652"	"2448"	"1290"	"4856"	"285"	"15"	"216"	"587"	"4"	"1"	"0"	"6"	"0"	"1"	"9"	"1"	"7"	"43"	"69"	"73"	"2962"	"231"	"746"	"1660"	"315"	"9705"	"16"	"645"	"844"	"2818"	"206"	"2"	"491"	"67"	"1131"	"1634"	"173"	"1"	"31"	"39"	"1302"	"347"	"389"	"561"	"272"	"56"	"172"	"1942"	"335"	"116"	"1551"	"1936"	"242"	"608"	"36"	"417"	"1480"	"1636"	"841"	"5"	"1497"	"13"	"5"	"690"	"0"	"3"	"117"	"46"	"130"	"43"	"146"	"18"	"4"	"215"	"3781"	"309"	"200"	"784"	"812"	"1476"	"4464"	"62"	"75"	"3421"	"233"	"77"	"853"	"598"	"875"	"1583"	"637"	"86"	"129"	"2681"	"20017"	"0"	"224"	"404"	"612"	"233"	"594"	"13"	"53"	"887"	"0"	"2"	"0"	"0"	"0"	"0"	"1"	"0"	"1"	"0"	"0"	"1"	"1"	"0"	"0"	"0"	"5"	"3"	"0"	"1"	"34"	"2"	"3"	"0"	"22"	"0"	"790"	"130"	"190"	"126"	"308"	"65"	"312"	"371"	"3"	"908"	"356"	"36"	"341"	"1424"	"143"	"20"	"286"	"2331"	"63"	"31"	"53"	"312"	"32"	"411"	"185"	"49"	"208"	"117"	"105"	"1204"	"489"	"660"	"440"	"6452"	"576"	"534"	"4337"	"437"	"61"	"306"	"10947"	"246"	"1457"	"429"	"68"	"838"	"523"	"16"	"0"	"37"	"64"	"919"	"1"	"2077"	"71"	"2"	"4595"	"338"	"949"	"364"	"126"	"1203"	"10"	"827"	"16"	"33"	"872"	"0"	"1"	"0"	"193"	"60"	"296"	"0"	"12"	"338"	"271"	"155"	"686"	"100"	"1568"	"206"	"4"	"45"	"0"	"0"	"12"	"1788"	"41"	"652"	"1215"	"4012"	"2470"	"240"	"341"	"87"	"161"	"1"	"0"	"54"	"146"	"925"	"1134"	"348"	"666"	"571"	"0"	"64"	"2"	"12"	"0"	"188"	"127"	"549"	"242"	"1153"	"2763"	"314"	"812"	"515"	"659"	"218"	"338"	"360"	"322"	"1470"	"31"	"30"	"898"	"8"	"168"	"1091"	"62"	"197"	"25"	"239"	"457"	"7207"	"1704"	"1239"	"1641"	"8"	"117"	"454"	"152"	"355"	"254"	"88"	"117"	"105"	"91"	"959"	"17"	"20"	"3"	"12"	"6"	"0"	"119"	"14"	"164"	"5878"	"496"	"1260"	"751"	"184"	"1220"	"1533"	"1896"	"430"	"1123"	"0"	"0"	"4"	"3074"	"3024"	"921"	"866"	"590"	"169"	"17"	"30"	"1853"	"65"	"899"	"70"	"22"	"848"	"1205"	"412"	"137"	"207"	"1"	"495"	"7"	"695"	"136"	"391"	"609"	"456"	"254"	"379"	"100"	"2140"	"141"	"198"	"355"	"409"	"1872"	"256"	"177"	"107"	"47"	"174"	"125"	"236"	"147"	"868"	"161"	"82"	"1192"	"5452"	"178"	"791"	"521"	"3818"	"520"	"7"	"1295"	"9171"	"2107"	"1374"	"11"	"108"	"6191"	"87"	"249"	"770"	"1554"	"42"	"338"	"1292"	"3170"	"135"	"241"	"231"	"2900"	"24"	"29"	"23"	"25"	"5"	"11"	"115"	"1155"	"4"	"0"	"0"	"18"	"51"	"140"	"274"	"18"	"1256"	"546"	"1185"	"110"	"1253"	"4604"	"44"	"2"	"46"	"2499"	"48"	"3"	"274"	"119"	"8957"	"1810"	"1592"	"16"	"0"	"4"	"6"	"0"	"476"	"1173"	"956"	"1756"	"325"	"2"	"228"	"23"	"1627"	"1"	"67"	"48"	"137"	"176"	"69"	"764"	"83"	"343"	"5"	"1361"	"294"	"1230"	"725"	"0"	"123"	"662"	"2079"	"2126"	"1948"	"6333"	"2902"	"1278"	"750"	"1202"	"436"	"1431"	"133"	"460"	"2083"	"6775"	"1"	"0"	"70"	"1150"	"132"	"978"	"2211"	"6132"	"269"	"207"	"57"	"109"	"25"	"140"	"328"	"8571"	"4805"	"6646"	"7986"	"7765"	"3905"	"1023"	"341"	"228"	"89"	"133"	"4"	"2"	"2051"	"5855"	"296"	"2398"	"270"	"21"	"3"	"58"	"4"	"0"	"1"	"0"	"15"	"11"	"712"	"670"	"304"	"239"	"3289"	"936"	"514"	"594"	"3"	"4"	"664"	"488"	"0"	"9"	"2"	"963"	"34"	"5"	"12"	"16"	"1609"	"366"	"1252"	"20"	"248"	"347"	"5125"	"217"	"121"	"189"	"117"	"2314"	"1704"	"6099"	"14"	"745"	"35"	"2097"	"87"	"326"	"74"	"178"	"152"	"923"	"934"	"0"	"35"	"501"	"28"	"4108"	"1107"	"10"	"15"	"170"	"15"	"96"	"1282"	"48113"	"51"	"3"	"2"	"15"	"185"	"1815"	"1495"	"1"	"15"	"118"	"1399"	"806"	"95"	"2434"	"63"	"456"	"1591"	"94"	"1921"	"0"	"7"	"3"	"639"	"72"	"237"	"652"	"62"	"218"	"1867"	"879"	"1"	"38"	"2385"	"4101"	"34"	"212"	"65"	"456"	"968"	"1851"	"494"	"14"	"869"	"12"	"1193"	"4"	"174"	"0"	"0"	"707"	"100"	"0"	"592"	"618"	"294"	"11"	"1972"	"15"	"18"	"6"	"32"	"1718"	"1"	"330"	"177"	"288"	"209"	"1"	"1"	"55"	"3"	"0"	"55"	"2"	"66"	"44"	"425"	"1"	"100"	"139"	"670"	"539"	"1513"	"1028"	"211"	"2883"	"885"	"34"	"792"	"691"	"30"	"27"	"251"	"65"	"78"	"20963"	"53"	"8"	"1307"	"791"	"1149"	"942"	"609"	"2097"	"1949"	"1530"	"251"	"102"	"43"	"11"	"3"	"74"	"76"	"805"	"2"	"43"	"93"	"5488"	"12"	"176"	"1012"	"463"	"46"	"367"	"470"	"40"	"95"	"15"	"36"	"520"	"104"	"390"	"125"	"199"	"1"	"5"	"1"	"139"	"142"	"290"	"937"	"905"	"664"	"215"	"191"	"225"	"20"	"55"	"225"	"428"	"5"	"77"	"233"	"573"	"8782"	"2176"	"0"	"2561"	"960"	"17"	"86"	"5067"	"0"	"1700"	"1097"	"2032"	"95"	"1376"	"0"	"2"	"1"	"18"	"77"	"75"	"17"	"281"	"3"	"128"	"441"	"266"	"26"	"33"	"1"	"30"	"75"	"104"	"1630"	"4940"	"101"	"983"	"45"	"54"	"12"	"276"	"3"	"194"	"1"	"104"	"493"	"0"	"212"	"85"	"2"	"1"	"12309"	"651"	"531"	"2167"	"92"	"2"	"0"	"182"	"799"	"10"	"6"	"380"	"58"	"112"	"93"	"1"	"44"	"3"	"83"	"0"	"75"	"72"	"80"	"12"	"2453"	"198"	"1377"	"63"	"13"	"110"	"476"	"8235"	"58"	"49"	"201"	"504"	"882"	"0"	"9"	"134"	"168"	"0"	"8"	"8"	"124"	"0"	"8"	"100"	"743"	"567"	"828"	"138"	"202"	"36"	"1"	"691"	"526"	"120"	"1435"	"504"	"1576"	"24166"	"4497"	"5530"	"2935"	"1314"	"93"	"2595"	"4678"	"96"	"513"	"369"	"41"	"70"	"2"	"250"	"0"	"9"	"2"	"2"	"209"	"1"	"143"	"6"	"23"	"42"	"13"	"2"	"13"	"59"	"8"	"220"	"14"	"34"	"40"	"123"	"9"	"170"	"100"	"6"	"257"	"20"	"0"	"25"	"25"	"1"	"668"	"418"	"595"	"447"	"1403"	"1256"	"4973"	"0"	"7"	"20"	"75"	"7"	"174"	"5"	"166"	"7"	"207"	"3"	"1"	"41"	"85"	"3"	"0"	"1"	"126"	"48"	"7"	"119"	"6"	"183"	"46"	"68"	"546"	"11"	"16"	"7"	"25"	"12"	"17"	"260"	"13"	"1"	"1825"	"155"	"18"	"13116"	"213"	"859"	"188"	"835"	"38"	"5"	"4"	"2"	"353"	"625"	"783"	"40"	"13"	"90"	"82"	"9"	"5561"	"333"	"7"	"21"	"31"	"207"	"10"	"122"	"287"	"0"	"3"	"65"	"64"	"4"	"78"	"6"	"70"	"0"	"9"	"5"	"198"	"34"	"6"	"11"	"0"	"38"	"182"	"38970"	"8"	"350"	"2"	"0"	"164"	"111"	"1105"	"46"	"271"	"206"	"128"	"0"	"335"	"4"	"171"	"3"	"4"	"1"	"0"	"2"	"22"	"7242"	"124"	"486"	"23"	"2513"	"275"	"8"	"109"	"313"	"17"	"200"	"15"	"1"	"55"	"0"	"56"	"36"	"131"	"1"	"2"	"20"	"3"	"7"	"2108"	"2777"	"1253"	"4"	"1612"	"1262"	"1531"	"217"	"96"	"350"	"23"	"135"	"11058"	"0"	"21"	"247"	"70"	"287"	"106"	"1230"	"1630"	"1128"	"2049"	"1182"	"0"	"16"	"0"	"2"	"0"	"0"	"0"	"0"	"2"	"4"	"352"	"1179"	"3695"	"67"	"4"	"344"	"601"	"170"	"91"	"55"	"143"	"372"	"0"	"0"	"1"	"1549"	"40"	"0"	"513"	"769"	"947"	"631"	"71"	"431"	"4104"	"25"	"14"	"1071"	"39"	"227"	"7"	"134"	"141"	"4"	"51"	"19"	"20"	"10"	"82"	"4"	"8"	"83"	"15"	"42"	"163"	"73"	"20"	"21"	"7"	"0"	"127"	"59"	"3633"	"751"	"3003"	"522"	"214"	"537"	"2"	"0"	"5"	"7"	"7"	"0"	"15"	"32"	"32"	"8"	"54"	"8798"	"6"	"387"	"1225"	"133"	"2020"	"400"	"33"	"70"	"490"	"540"	"10"	"120"	"900"	"322"	"221"	"180"	"315"	"1078"	"177"	"243"	"205"	"387"	"540"	"723"	"104"	"1611"	"482"	"38"	"5467"	"340"	"248"	"181"	"196"	"40"	"212"	"45"	"3"	"1"	"657"	"376"	"195"	"2"	"606"	"14436"	"948"	"5"	"38"	"0"	"0"	"34"	"45"	"2"	"7283"	"36"	"46"	"223"	"232"	"205"	"320"	"1620"	"533"	"1828"	"690"	"608"	"2507"	"8"	"6"	"365"	"463"	"33"	"102"	"34"	"10"	"2530"	"148"	"230"	"184"	"96"	"1368"	"619"	"866"	"192"	"1072"	"0"	"2635"	"65"	"0"	"202"	"2020"	"276"	"2"	"888"	"415"	"2157"	"0"	"0"	"52"	"3"	"3"	"199"	"210"	"0"	"141"	"217"	"919"	"290"	"3"	"1023"	"86"	"2425"	"1229"	"755"	"27"	"336"	"1351"	"82"	"361"	"2528"	"193"	"21"	"885"	"451"	"196"	"541"	"45"	"567"	"144"	"166"	"64"	"44"	"529"	"9"	"15"	"687"	"82"	"731"	"30"	"902"	"1978"	"339"	"126"	"5"	"1"	"50"	"261"	"1019"	"878"	"7741"	"232"	"142"	"404"	"112"	"54"	"26"	"62"	"12"	"151"	"2921"	"109"	"6"	"480"	"112"	"311"	"865"	"881"	"156"	"109"	"172"	"68"	"1253"	"1"	"0"	"15"	"358"	"1314"	"302"	"160"	"385"	"392"	"1394"	"1875"	"7"	"269"	"144"	"421"	"725"	"15"	"13"	"234"	"4031"	"756"	"1402"	"168"	"361"	"1839"	"426"	"224"	"337"	"772"	"16"	"8"	"4088"	"961"	"783"	"562"	"173"	"113"	"1987"	"187"	"361"	"427"	"362"	"158"	"181"	"1106"	"185"	"8306"	"139"	"612"	"1118"	"195"	"7"	"5322"	"1446"	"514"	"1989"	"13"	"159"	"2021"	"82"	"459"	"104"	"173"	"963"	"9"	"618"	"873"	"117"	"3"	"153"	"145"	"331"	"192"	"29"	"140"	"218"	"161"	"6"	"212"	"1320"	"444"	"441"	"103"	"140"	"411"	"320"	"22"	"20"	"159"	"57"	"430"	"496"	"152"	"23"	"803"	"41"	"110"	"1166"	"289"	"508"	"257"	"264"	"1331"	"91"	"6"	"263"	"539"	"703"	"138"	"48"	"573"	"6"	"60"	"285"	"758"	"1232"	"72"	"1361"	"856"	"1408"	"1115"	"239"	"35"	"1400"	"543"	"202"	"905"	"1"	"498"	"1116"	"118"	"123"	"1060"	"14"	"203"	"638"	"79"	"254"	"935"	"169"	"869"	"4820"	"594"	"308"	"155"	"35"	"227"	"132"	"100"	"517"	"2835"	"958"	"245"	"2926"	"4"	"705"	"561"	"162"	"1"	"0"	"194"	"61"	"410"	"136"	"310"	"1113"	"0"	"20"	"487"	"62"	"197"	"228"	"157"	"2"	"695"	"50"	"525"	"216"	"1321"	"826"	"2725"	"1105"	"232"	"203"	"7832"	"520"	"6"	"143"	"647"	"415"	"251"	"490"	"214"	"126"	"351"	"762"	"115"	"2"	"1710"	"2295"	"114"	"36"	"576"	"1"	"3"	"2"	"2417"	"40"	"553"	"284"	"2401"	"25508"	"9514"	"740"	"68"	"3"	"7"	"4971"	"116"	"950"	"36"	"1222"	"383"	"469"	"173"	"905"	"0"	"556"	"358"	"149"	"171"	"1146"	"180"	"1244"	"2769"	"144"	"2339"	"1125"	"3100"	"204"	"213"	"542"	"1450"	"1414"	"314"	"2"	"25"	"697"	"26"	"645"	"152"	"2654"	"1060"	"626"	"1833"	"259"	"168"	"128"	"513"	"198"	"251"	"74"	"2886"	"630"	"166"	"185"	"365"	"67"	"131"	"278"	"53"	"1"	"0"	"1733"	"126"	"714"	"155"	"182"	"2570"	"262"	"5"	"2139"	"102"	"118"	"337"	"586"	"1093"	"0"	"145"	"96"	"100"	"219"	"24"	"237"	"463"	"239"	"106"	"193"	"99"	"289"	"129"	"336"	"598"	"375"	"217"	"3"	"253"	"1668"	"1785"	"24"	"4"	"66"	"940"	"90"	"2207"	"51"	"2825"	"64"	"362"	"0"	"564"	"2375"	"1269"	"905"	"3732"	"1116"	"422"	"3"	"22"	"7"	"27"	"128"	"82"	"92"	"25"	"91"	"4"	"44"	"41"	"5"	"2005"	"4"	"24"	"43"	"13"	"0"	"3"	"0"	"2"	"4"	"2"	"33"	"4"	"0"	"1087"	"70"	"24"	"0"	"675"	"55"	"4"	"9"	"2"	"34"	"0"	"131"	"19"	"3321"	"0"	"26"	"3"	"23"	"2"	"596"	"123"	"3"	"2"	"1"	"28"	"5"	"13"	"15"	"29"	"2"	"5"	"90"	"104"	"673"	"33"	"11"	"96"	"17"	"89"	"2"	"111"	"26"	"70"	"3"	"67"	"2"	"29"	"67"	"5"	"267"	"29"	"18"	"26"	"26"	"51"	"0"	"98"	"61"	"55"	"4"	"2"	"7"	"5288"	"7171"	"10"	"0"	"4183"	"5635"	"1960"	"145"	"637"	"248"	"902"	"92"	"81"	"351"	"53"	"21"	"1"	"9"	"2"	"30"	"3"	"79"	"2"	"72"	"103"	"14"	"8"	"108"	"43"	"3"	"1"	"103"	"1166"	"109"	"13"	"8"	"0"	"0"	"0"	"13"	"41"	"22"	"3"	"766"	"294"	"49"	"50"	"458"	"5"	"103"	"531"	"191"	"599"	"1298"	"11"	"76"	"15"	"50"	"1021"	"1"	"1"	"2"	"19"	"47"	"4"	"114"	"292"	"118"	"88"	"0"	"12"	"677"	"67"	"25"	"16"	"2"	"197"	"91"	"0"	"0"	"0"	"44"	"3294"	"401"	"976"	"68"	"15"	"634"	"1232"	"121"	"106"	"216"	"69"	"386"	"0"	"4"	"16"	"119"	"9"	"18"	"7"	"1"	"320"	"9"	"0"	"0"	"0"	"0"	"229"	"168"	"403"	"274"	"33"	"33"	"13"	"7"	"18"	"3"	"15"	"778"	"1"	"1884"	"330"	"1547"	"1699"	"617"	"86"	"36"	"1162"	"0"	"3"	"647"	"109"	"14"	"1269"	"369"	"2063"	"16"	"21"	"41"	"1653"	"442"	"1"	"1002"	"334"	"2149"	"78"	"611"	"10"	"159"	"894"	"168"	"16"	"564"	"228"	"119"	"502"	"444"	"126"	"105"	"73"	"5359"	"636"	"1049"	"240"	"5"	"219"	"19"	"9"	"59"	"26"	"4"	"13"	"0"	"33"	"0"	"1613"	"5"	"265"	"280"	"53"	"3851"	"15"	"199"	"2219"	"7510"	"597"	"71"	"750"	"224"	"221"	"2"	"1008"	"95"	"50"	"65"	"11"	"197"	"149"	"8"	"39"	"10"	"272"	"2"	"37"	"1185"	"22"	"246"	"33"	"92"	"5"	"6"	"3886"	"96"	"3"	"0"	"2"	"6"	"10"	"1"	"57"	"24"	"10"	"5"	"0"	"26"	"7"	"24"	"5"	"22"	"16"	"19"	"2"	"2"	"6"	"0"	"880"	"30"	"55"	"1045"	"269"	"6"	"47"	"21"	"53"	"6"	"31"	"69"	"437"	"11"	"20"	"6"	"17"	"86"	"85"	"44"	"29"	"6"	"11"	"4"	"113"	"0"	"3"	"202"	"195"	"2"	"41"	"11"	"24"	"5"	"317"	"12"	"49"	"4"	"31"	"5"	"37"	"32"	"3"	"119"	"42"	"20"	"14"	"2"	"1"	"9"	"109"	"23"	"3"	"0"	"0"	"39"	"0"	"0"	"3"	"23528"	"3816"	"1495"	"1572"	"761"	"3538"	"1188"	"3"	"7"	"30"	"355"	"508"	"0"	"41"	"225"	"0"	"4"	"76"	"5"	"9"	"259"	"64"	"35"	"10"	"2"	"19"	"13"	"24"	"36"	"632"	"218"	"0"	"0"	"5"	"0"	"18"	"8"	"6"	"1"	"129"	"46"	"8"	"166"	"2783"	"1281"	"55"	"501"	"8"	"61"	"11"	"265"	"15"	"23"	"3"	"13"	"1"	"3"	"934"	"750"	"49"	"0"	"83"	"7"	"1"	"564"	"3468"	"49"	"38"	"37"	"190"	"13"	"8"	"8"	"0"	"21"	"1"	"180"	"3404"	"365"	"51355"	"5"	"3"	"40"	"4"	"21"	"5"	"58"	"11"	"184"	"210"	"2428"	"12"	"75"	"33"	"614"	"0"	"1"	"11"	"1"	"3"	"3"	"7"	"44"	"20"	"22"	"5"	"134"	"623"	"12"	"52"	"109"	"26"	"26"	"72"	"3"	"54"	"890"	"136"	"441"	"70"	"445"	"1351"	"0"	"30"	"12"	"29"	"1"	"23"	"21"	"317"	"0"	"939"	"132"	"8"	"8"	"88"	"5"	"654"	"1"	"6"	"43"	"7"	"45"	"3"	"18"	"32"	"6"	"20"	"0"	"51"	"16"	"17"	"1"	"17"	"174"	"55"	"0"	"13"	"52"	"0"	"7"	"976"	"1727"	"112"	"5"	"5"	"69"	"23"	"0"	"10"	"6"	"0"	"0"	"28"	"0"	"2"	"1"	"53"	"16"	"11"	"14"	"0"	"27"	"6"	"21"	"0"	"11"	"1"	"7"	"0"	"1"	"16"	"4"	"2380"	"1015"	"0"	"266"	"2"	"0"	"18"	"9"	"1"	"1"	"8"	"1"	"373"	"1116"	"5"	"170"	"1"	"21"	"1275"	"3"	"43"	"12"	"19"	"67"	"5"	"8"	"7"	"4"	"34"	"2"	"1"	"1245"	"4"	"0"	"11"	"22"	"6"	"1412"	"9"	"26"	"2527"	"2168"	"767"	"304"	"164"	"3"	"11"	"9"	"23"	"37"	"48"	"0"	"0"	"71"	"13"	"0"	"9"	"4"	"18"	"2"	"8"	"32"	"11"	"122"	"564"	"2"	"3"	"9"	"83"	"56"	"126"	"161"	"1"	"31"	"8749"	"170"	"66"	"787"	"9"	"10"	"18"	"233"	"0"	"41"	"7"	"1"	"1"	"7"	"55"	"43"	"2"	"272"	"8"	"4"	"2"	"35"	"0"	"1"	"21"	"6"	"73"	"19"	"0"	"16"	"12"	"23"	"2893"	"34"	"41"	"14"	"191"	"0"	"1205"	"16"	"33"	"2"	"2"	"9"	"762"	"178"	"12"	"72"	"47"	"134"	"2"	"839"	"0"	"0"	"793"	"5"	"0"	"0"	"0"	"13"	"1"	"2"	"31"	"64"	"13"	"23"	"25"	"1"	"3"	"35"	"16"	"45"	"0"	"7"	"3"	"5"	"7"	"38"	"0"	"6"	"2"	"0"	"666"	"7"	"476"	"1101"	"587"	"42"	"1330"	"214"	"601"	"20"	"123"	"210"	"704"	"1757"	"191"	"1244"	"1"	"0"	"0"	"42"	"0"	"17"	"5"	"0"	"24"	"21"	"7"	"52"	"24"	"90"	"0"	"129"	"2404"	"2196"	"17355"	"183"	"62"	"531"	"580"	"943"	"435"	"575"	"259"	"837"	"648"	"0"	"378"	"26901"	"407"	"1"	"8"	"12"	"3"	"4"	"23"	"86"	"4"	"15"	"0"	"14"	"43"	"1"	"25"	"0"	"1"	"3"	"2"	"4"	"7"	"18"	"7"	"51"	"399"	"1"	"18"	"31"	"10"	"7"	"86"	"273"	"55"	"3748"	"6"	"38"	"12"	"3"	"46"	"11"	"14"	"119"	"0"	"1"	"102"	"6"	"6"	"36"	"15"	"20"	"15"	"63"	"7"	"4"	"22"	"379"	"21"	"260"	"7"	"24"	"59"	"9"	"2"	"0"	"48"	"48"	"24"	"2"	"10"	"1"	"28"	"3166"	"3"	"2"	"5"	"0"	"10"	"17"	"13"	"0"	"1"	"9"	"6"	"21"	"3"	"36"	"253"	"3"	"0"	"1"	"1"	"8942"	"4"	"11"	"1"	"6"	"14"	"1397"	"7"	"4"	"6"	"2482"	"2666"	"0"	"10"	"11"	"14"	"0"	"30"	"1"	"23"	"24"	"133"	"0"	"4"	"1116"	"917"	"1"	"514"	"8"	"1"	"2"	"14"	"7"	"11"	"57"	"14"	"2"	"42"	"283"	"266"	"346"	"4"	"237"	"81"	"1"	"16"	"4"	"5"	"69"	"46"	"0"	"6"	"0"	"233"	"75"	"20"	"156"	"0"	"338"	"19"	"224"	"411"	"865"	"150"	"2"	"0"	"11"	"11"	"6"	"10"	"7"	"573"	"1706"	"206"	"1785"	"16"	"2"	"15"	"20"	"25"	"0"	"2"	"2"	"0"	"5"	"0"	"0"	"1"	"0"	"6"	"4"	"1001"	"1"	"4"	"4"	"10"	"4"	"0"	"2"	"32"	"0"	"1"	"5"	"4"	"1"	"4"	"2"	"15"	"10"	"19"	"0"	"1"	"41"	"4"	"49"	"48"	"25"	"3"	"1"	"4"	"19"	"22"	"10"	"2"	"0"	"123"	"56"	"6"	"98"	"1"	"3"	"116"	"18"	"2"	"1"	"0"	"40"	"1"	"19"	"2"	"43"	"59"	"0"	"0"	"11"	"1"	"4"	"0"	"0"	"8"	"12"	"6"	"2"	"9"	"2"	"21"	"20"	"0"	"4"	"1"	"4"	"0"	"0"	"94"	"0"	"9"	"1"	"4"	"4899"	"48"	"110"	"0"	"12"	"2"	"1"	"4"	"0"	"0"	"0"	"9"	"3"	"346"	"0"	"30"	"1"	"25"	"1"	"63"	"16"	"1"	"16"	"0"	"69"	"22"	"15"	"33"	"12"	"0"	"6"	"17"	"0"	"24"	"8"	"1"	"4"	"7"	"16"	"28"	"17"	"309"	"945"	"1000"	"71"	"0"	"4"	"42"	"21"	"1"	"5"	"11"	"36"	"0"	"3"	"2"	"0"	"2"	"0"	"0"	"38"	"9"	"8"	"83"	"9"	"3"	"7"	"13"	"3"	"4"	"4"	"0"	"13"	"5"	"0"	"0"	"28"	"3"	"6"	"6"	"3"	"103"	"13"	"2"	"21"	"0"	"0"	"3"	"0"	"3"	"7"	"0"	"8"	"34"	"0"	"0"	"0"	"1"	"2"	"1"	"0"	"68"	"0"	"1"	"3"	"7"	"1"	"0"	"1"	"0"	"0"	"18"	"74"	"15"	"7"	"2"	"0"	"0"	"3"	"2"	"22"	"1"	"0"	"9"	"1"	"2"	"3"	"0"	"19"	"35"	"1"	"1"	"13"	"4"	"38"	"2"	"5"	"9"	"10"	"23"	"2"	"8"	"6"	"2"	"1"	"33"	"0"	"0"	"10"	"6"	"0"	"3"	"7"	"10"	"24"	"3"	"0"	"9"	"4"	"11"	"7"	"9"	"6"	"31"	"1"	"4"	"1"	"10"	"0"	"16"	"0"	"17"	"1"	"0"	"0"	"3"	"0"	"12"	"6"	"0"	"0"	"0"	"5"	"1"	"17"	"2"	"15"	"2172"	"14"	"6"	"5"	"2"	"2"	"5"	"0"	"13"	"0"	"0"	"3"	"0"	"7"	"3"	"5"	"1"	"5"	"6"	"0"	"44"	"19"	"610"	"2"	"14"	"15"	"146"	"12"	"17"	"0"	"172"	"358"	"1"	"108"	"26"	"10"	"2"	"0"	"47"	"0"	"0"	"2"	"1"	"0"	"1523"	"5900"	"2"	"3"	"3"	"2"	"2"	"6"	"2837"	"6"	"1433"	"12"	"1"	"29"	"80"	"125"	"10"	"8"	"7"	"0"	"7"	"3542"	"16"	"47"	"0"	"1"	"1"	"0"	"0"	"18"	"0"	"0"	"11"	"81"	"3"	"4"	"3"	"0"	"9"	"0"	"3"	"17"	"75"	"8"	"16"	"2"	"13"	"0"	"34"	"1"	"6"	"1"	"5"	"1"	"11"	"690"	"3729"	"2"	"45"	"10"	"19"	"18"	"7"	"9"	"0"	"455"	"4597"	"0"	"55"	"14"	"3"	"108"	"8"	"64"	"51"	"42"	"128"	"751"	"0"	"449"	"1"	"13"	"4"	"277"	"62"	"5"	"117"	"2"	"14"	"19"	"0"	"9"	"2"	"0"	"19"	"93"	"4"	"0"	"3"	"2"	"1"	"4"	"0"	"0"	"13"	"2"	"1"	"4"	"3"	"1"	"6"	"0"	"13"	"16"	"16"	"9"	"10"	"0"	"1"	"1"	"1"	"8"	"2"	"504"	"20"	"1"	"5"	"7"	"0"	"0"	"8"	"55"	"15"	"1"	"42"	"4"	"4"	"0"	"1"	"35"	"11"	"56"	"6"	"1"	"57"	"6"	"9"	"0"	"9"	"2"	"55"	"47"	"491"	"0"	"28"	"3"	"13"	"22"	"5"	"0"	"0"	"0"	"12"	"1"	"11"	"12"	"1"	"8"	"3"	"25"	"10"	"0"	"8"	"95"	"6"	"0"	"1"	"13"	"0"	"2"	"69"	"6"	"33"	"13"	"34"	"5"	"0"	"2"	"0"	"0"	"763"	"5"	"0"	"0"	"21"	"6"	"3"	"2"	"1145"	"217"	"12"	"6"	"0"	"7"	"17"	"2"	"1"	"0"	"14"	"38"	"11"	"6"	"41"	"3"	"9"	"0"	"61"	"3"	"0"	"4"	"26"	"15"	"3"	"191"	"644"	"31"	"11"	"1"	"5"	"594"	"0"	"66"	"0"	"0"	"0"	"0"	"8"	"246"	"23"	"291"	"12"	"964"	"7"	"169"	"1008"	"15"	"3"	"27"	"12"	"0"	"42"	"2"	"1"	"21"	"158"	"1"	"12"	"33"	"19"	"5"	"0"	"6"	"3"	"0"	"8"	"1"	"7"	"0"	"27"	"28"	"455"	"4932"	"3703"	"1"	"5"	"1449"	"46"	"7"	"489"	"621"	"0"	"137"	"28"	"79"	"6"	"13"	"122"	"13"	"406"	"50"	"82"	"114"	"2"	"1493"	"241"	"1303"	"274"	"33"	"424"	"8"	"597"	"8"	"2"	"743"	"620"	"0"	"188"	"1743"	"3"	"9"	"23"	"5"	"332"	"7385"	"70"	"10"	"92"	"1"	"103"	"394"	"495"	"0"	"0"	"0"	"1021"	"748"	"207"	"1494"	"0"	"0"	"3"	"260"	"37"	"22"	"2"	"5"	"14"	"3"	"27"	"4"	"3"	"32344"	"4"	"0"	"8"	"2"	"27"	"24"	"29"	"10"	"38"	"12"	"6"	"5"	"15"	"6"	"11"	"1"	"5"	"3"	"5"	"2"	"3"	"2"	"4"	"0"	"2"	"23"	"41"	"5"	"62"	"2"	"33"	"1"	"30"	"7"	"4"	"0"	"414"	"182"	"321"	"267"	"366"	"232"	"824"	"345"	"323"	"0"	"23"	"7"	"0"	"6"	"28"	"7"	"14"	"37"	"10"	"0"	"3"	"8"	"15"	"16"	"1"	"19"	"31"	"8406"	"9"	"1"	"7"	"0"	"35"	"31"	"14"	"0"	"7"	"137"	"408"	"42"	"819"	"9705"	"665"	"590"	"61"	"45"	"114"	"77"	"4"	"10"	"6"	"6"	"78"	"3"	"0"	"0"	"0"	"10"	"31"	"31"	"2"	"9"	"23"	"0"	"32"	"43"	"10"	"0"	"2"	"103"	"23"	"48"	"2584"	"261"	"1181"	"1"	"2"	"44"	"219"	"2"	"76"	"6"	"9"	"33"	"0"	"0"	"5"	"3"	"3"	"15"	"4"	"0"	"0"	"14"	"66"	"18"	"34"	"58"	"14"	"7"	"21"	"2"	"0"	"0"	"0"	"4"	"30"	"831"	"0"	"0"	"0"	"23"	"0"	"2"	"4"	"0"	"5"	"0"	"11"	"0"	"0"	"0"	"1"	"22"	"43"	"20"	"0"	"4"	"0"	"16"	"23"	"0"	"31"	"3"	"12"	"2"	"0"	"1"	"9"	"4"	"6"	"0"	"2"	"1"	"14"	"4"	"46"	"0"	"0"	"10"	"6"	"2"	"0"	"742"	"1"	"2"	"12"	"3"	"8"	"1"	"0"	"0"	"0"	"0"	"5"	"1"	"17"	"4"	"7"	"19"	"14"	"5"	"1"	"0"	"9"	"4"	"21"	"6"	"33"	"13"	"3"	"0"	"5"	"6"	"1"	"0"	"0"	"28"	"0"	"63"	"1"	"33"	"0"	"6"	"18"	"17"	"0"	"0"	"1"	"0"	"2"	"3"	"22"	"4"	"20"	"153"	"17"	"41"	"0"	"2"	"2"	"0"	"2"	"0"	"1"	"2"	"0"	"0"	"11"	"212"	"393"	"1784"	"18"	"1"	"2"	"13"	"3"	"3"	"17"	"31"	"1"	"1"	"0"	"3"	"8"	"26"	"1"	"25"	"6"	"0"	"4"	"9"	"14"	"0"	"1"	"32"	"12"	"0"	"8"	"1"	"2"	"2"	"14"	"2"	"0"	"56"	"0"	"8"	"2"	"91"	"4"	"1"	"2"	"8"	"3"	"16"	"15"	"0"	"13"	"51"	"7"	"14"	"1"	"0"	"141"	"51"	"39"	"17"	"8"	"2"	"23"	"9"	"41"	"0"	"0"	"0"	"0"	"2"	"0"	"3"	"0"	"0"	"1572"	"4557"	"2"	"0"	"2"	"2"	"0"	"3"	"0"	"0"	"1"	"4"	"2"	"0"	"0"	"0"	"4"	"3"	"1"	"28"	"22"	"0"	"12"	"8"	"1"	"0"	"3"	"0"	"102"	"4"	"0"	"5"	"2578"	"1"	"36"	"14"	"1"	"4"	"5"	"12"	"10"	"10"	"1"	"0"	"37"	"0"	"69"	"1"	"0"	"21"	"1"	"0"	"0"	"19"	"0"	"0"	"0"	"1"	"0"	"1"	"2"	"0"	"0"	"0"	"43"	"1"	"4"	"17"	"0"	"2"	"34"	"2"	"0"	"3"	"0"	"0"	"1"	"5"	"0"	"32"	"5"	"3"	"2"	"2"	"1"	"0"	"0"	"0"	"3"	"3"	"3"	"101"	"57"	"3"	"14"	"1"	"4"	"7"	"0"	"2"	"41"	"13"	"6"	"14"	"18"	"31"	"23"	"2"	"0"	"6"	"30"	"17"	"2"	"0"	"39"	"2"	"0"	"8"	"2"	"14"	"7"	"3"	"34"	"47"	"1"	"14"	"3"	"5"	"70"	"6"	"3"	"2"	"15"	"7"	"3"	"5"	"6"	"0"	"1"	"6"	"1"	"22"	"7"	"0"	"271"	"1"	"3"	"0"	"0"	"5"	"3"	"0"	"1"	"1"	"9"	"3"	"1"	"2"	"3"	"3"	"0"	"20"	"11"	"53"	"1"	"0"	"0"	"0"	"2"	"0"	"0"	"35"	"1"	"1"	"64"	"25"	"1"	"3"	"0"	"0"	"2"	"0"	"0"	"0"	"0"	"5"	"21"	"2"	"11"	"1"	"11"	"5"	"29"	"23"	"1"	"1"	"0"	"1"	"0"	"0"	"6"	"10"	"0"	"2"	"0"	"1"	"1"	"0"	"0"	"6"	"1"	"2"	"0"	"0"	"2"	"2"	"5"	"7"	"0"	"1"	"19"	"12"	"7"	"62"	"8"	"6"	"27"	"0"	"10"	"0"	"7830"	"217"	"2"	"7"	"2"	"3"	"0"	"0"	"0"	"1"	"0"	"2"	"1"	"0"	"9"	"4"	"0"	"12"	"22"	"0"	"1"	"0"	"0"	"4"	"5"	"0"	"0"	"2"	"3"	"0"	"0"	"2"	"2"	"0"	"2"	"2"	"0"	"0"	"47"	"2"	"0"	"3"	"5"	"0"	"3"	"1"	"2"	"1"	"0"	"0"	"0"	"0"	"2"	"4"	"0"	"28"	"1"	"0"	"0"	"0"	"1"	"0"	"0"	"10"	"11"	"15"	"0"	"0"	"1"	"3"	"62"	"3"	"960"	"2324"	"1324"	"2897"	"77"	"106"	"234"	"575"	"2247"	"475"	"736"	"295"	"2433"	"1006"	"1197"	"776"	"900"	"11900"	"2055"	"917"	"9"	"26"	"6200"	"0"	"0"	"0"	"40"	"0"	"28"	"0"	"0"	"0"	"2"	"97"	"290"	"224"	"62"	"820"	"850"	"4069"	"8"	"9"	"3"	"0"	"17"	"20"	"0"	"0"	"0"	"2"	"56"	"0"	"1"	"6"	"0"	"52"	"40"	"0"	"169"	"45"	"12"	"23"	"10"	"81"	"0"	"8"	"9"	"11"	"51"	"0"	"33"	"45"	"12"	"0"	"6"	"2"	"4"	"2"	"1"	"19"	"3"	"501"	"1066"	"1417"	"62"	"0"	"7"	"114"	"0"	"0"	"15"	"2"	"0"	"0"	"2"	"0"	"0"	"0"	"3"	"0"	"10"	"3"	"0"	"0"	"101"	"1"	"1"	"0"	"19"	"1"	"4"	"7"	"0"	"0"	"4"	"20"	"54"	"17"	"7"	"0"	"19"	"49"	"9"	"0"	"5"	"3"	"12"	"1"	"0"	"0"	"16"	"0"	"0"	"0"	"7"	"3"	"2"	"7"	"6"	"3"	"6"	"21"	"3"	"26"	"26"	"2"	"3"	"0"	"14"	"61"	"1"	"68"	"8"	"10"	"21"	"19"	"0"	"1"	"2"	"269"	"2"	"0"	"9"	"1"	"1"	"9"	"9"	"11"	"9"	"27"	"0"	"8"	"0"	"0"	"3"	"14"	"0"	"1"	"4"	"27"	"11"	"2"	"17"	"11"	"12"	"16"	"11"	"17"	"28"	"36"	"19"	"77"	"3"	"6"	"2"	"4"	"4"	"10"	"10"	"22"	"5"	"75"	"5"	"16"	"21"	"1"	"13"	"15"	"8"	"14"	"20"	"7"	"0"	"0"	"21"	"0"	"11"	"6"	"47"	"36"	"0"	"310"	"221"	"10"	"24"	"26"	"6"	"4"	"2"	"1"	"0"	"29"	"90"	"0"	"1"	"0"	"10"	"38"	"46"	"18"	"1599"	"2"	"90"	"8"	"10"	"6"	"26"	"21"	"36"	"1226"	"231"	"15"	"13"	"0"	"2"	"103"	"31"	"110"	"22"	"1"	"0"	"43"	"15"	"2"	"0"	"3"	"8"	"11"	"0"	"1"	"1"	"0"	"4950"	"12398"	"63"	"16"	"27"	"2"	"1"	"127"	"11"	"10"	"1"	"1"	"0"	"1"	"0"	"0"	"16"	"5"	"17"	"0"	"0"	"6"	"0"	"9"	"24"	"30"	"2"	"28"	"3"	"71"	"29"	"6"	"18"	"2"	"6"	"49"	"42"	"1"	"5"	"0"	"7"	"0"	"7"	"13"	"0"	"3"	"6"	"0"	"83"	"0"	"14"	"23"	"64"	"8"	"4"	"6"	"19"	"17"	"6"	"42"	"821"	"1026"	"198"	"7"	"147"	"2251"	"31"	"19"	"3"	"9"	"18"	"3"	"38"	"18"	"0"	"1"	"20"	"11"	"1"	"4"	"17"	"14"	"0"	"8"	"0"	"35"	"19"	"18"	"1"	"20"	"855"	"102"	"278"	"6"	"6"	"2656"	"970"	"1208"	"9"	"0"	"0"	"9"	"0"	"4"	"0"	"0"	"0"	"1"	"0"	"0"	"0"	"0"	"0"	"0"	"0"	"0"	"0"	"0"	"0"	"0"	"0"	"0"	"0"	"0"	"0"	"5"	"0"	"0"	"1"	"0"	"0"	"0"	"5274"	"1732"	"381"	"0"	"1"	"5"	"0"	"0"	"0"	"3"	"18"	"15"	"9"	"2"	"4"	"0"	"0"	"5"	"13"	"9"	"4"	"1"	"0"	"6"	"1"	"4"	"2"	"1"	"2"	"1"	"10"	"0"	"1"	"3"	"5"	"1"	"0"	"0"	"1"	"4"	"4"	"7"	"53"	"14"	"13"	"7"	"13"	"7"	"1"	"1"	"8"	"637"	"13"	"4"	"1144"	"1323"	"1509"	"58"	"758"	"9"	"63"	"3"	"1"	"14"	"65"	"22"	"7"	"14"	"13"	"9"	"10"	"1"	"1"	"7"	"1252"	"622"	"20915"	"279"	"249"	"785"	"0"	"1"	"0"	"554"	"7"	"91"	"0"	"1"	"319"	"1357"	"4"	"37492"	"44"	"0"	"65"	"0"	"87"	"1613"	"113"	"14"	"42"	"172"	"210"	"146"	"0"	"97"	"1950"	"1043"	"8376"	"1569"	"603"	"648"	"882"	"2471"	"4"	"1647"	"3"	"2252"	"1618"	"15"	"1175"	"21"	"1121"	"1034"	"5016"	"52"	"216"	"10916"	"5136"	"22"	"2018"	"28"	"3"	"335"	"79"	"46"	"1346"	"5330"	"37"	"533"	"2"	"993"	"73"	"762"	"1434"	"486"	"63"	"1854"	"0"	"2"	"723"	"56"	"950"	"610"	"2"	"3808"	"25"	"71674"	"175"	"397"	"4455"	"384"	"20"	"545"	"2404"	"595"	"184"	"312"	"1195"	"2758"	"4208"	"0"	"0"	"0"	"1"	"1"	"0"	"2"	"3"	"2"	"10"	"0"	"7"	"497"	"168"	"857"	"48"	"228"	"260"	"875"	"108"	"2708"	"378"	"1"	"1260"	"1246"	"2917"	"1779"	"1193"	"10"	"0"	"2452"	"1797"	"2618"	"8419"	"5313"	"8324"	"133"	"5983"	"158"	"2226"	"185"	"1638"	"1"	"0"	"87"	"2578"	"29"	"120"	"52"	"0"	"1"	"1"	"3"	"12"	"47"	"12"	"8"	"0"	"1"	"9"	"1"	"33"	"4388"	"544"	"1132"	"286"	"592"	"631"	"673"	"7"	"5168"	"2295"	"1487"	"4583"	"0"	"799"	"2645"	"929"	"217"	"0"	"1"	"1"	"6"	"1"	"3"	"1"	"4"	"0"	"14"	"0"	"0"	"5532"	"1475"	"16"	"1364"	"6536"	"1189"	"125"	"26"	"1733"	"1767"	"6970"	"797"	"418"	"1221"	"6"	"0"	"18"	"0"	"13"	"1"	"13"	"6"	"1"	"31"	"10"	"69"	"0"	"0"	"2"	"0"	"0"	"13"	"3"	"1"	"766"	"2305"	"3288"	"1600"	"1210"	"153"	"8"	"0"	"0"	"0"	"0"	"0"	"0"	"75"	"0"	"265"	"885"	"446"	"1520"	"1536"	"1312"	"1422"	"940"	"38"	"163"	"93"	"1543"	"243"	"102"	"43"	"15"	"387"	"1799"	"402"	"20"	"0"	"68"	"95"	"1073"	"2728"	"1582"	"214"	"72"	"1319"	"2554"	"1040"	"183"	"158"	"26"	"4"	"219"	"619"	"164"	"7"	"46"	"465"	"1426"	"93"	"1856"	"86"	"180"	"714"	"764"	"527"	"136"	"140"	"30"	"92"	"279"	"83"	"147"	"636"	"77"	"392"	"74"	"1306"	"647"	"3"	"21"	"2508"	"440"	"94"	"1669"	"166"	"1890"	"73"	"879"	"1"	"567"	"394"	"347"	"1858"	"444"	"2426"	"296"	"1427"	"10"	"0"	"229"	"49"	"500"	"298"	"234"	"1269"	"241"	"869"	"825"	"255"	"644"	"805"	"4"	"16"	"27"	"1"	"116"	"245"	"229"	"136"	"372"	"91"	"27"	"0"	"3"	"0"	"3"	"35"	"539"	"174"	"84"	"136"	"3042"	"6"	"306"	"400"	"453"	"209"	"498"	"440"	"53"	"11"	"129"	"61"	"271"	"792"	"378"	"1"	"322"	"657"	"21"	"297"	"698"	"712"	"364"	"1688"	"856"	"81"	"274"	"669"	"63"	"2290"	"2513"	"518"	"6256"	"434"	"253"	"623"	"1922"	"228"	"484"	"9"	"630"	"991"	"138"	"1002"	"860"	"451"	"333"	"75"	"2532"	"354"	"117"	"185"	"328"	"465"	"995"	"59"	"328"	"1007"	"9"	"0"	"0"	"0"	"1"	"0"	"201"	"207"	"90"	"619"	"365"	"138"	"10"	"2"	"6"	"23158"	"502"	"1854"	"2966"	"14"	"0"	"5"	"58"	"1255"	"12"	"19"	"335"	"404"	"0"	"1463"	"13"	"13224"	"59"	"289"	"24"	"735"	"0"	"0"	"360"	"1756"	"26"	"443"	"632"	"2048"	"1290"	"12"	"11"	"14"	"35"	"1399"	"77"	"45"	"720"	"178"	"98"	"671"	"1286"	"2408"	"1"	"68"	"1"	"1237"	"92"	"32"	"1006"	"598"	"6"	"443"	"415"	"2978"	"1370"	"12"	"92"	"446"	"3495"	"1604"	"53"	"66"	"616"	"184"	"1589"	"135"	"1512"	"1395"	"167"	"3"	"1344"	"159"	"716"	"1377"	"3202"	"25"	"342"	"892"	"2"	"167"	"1680"	"187"	"1555"	"1296"	"627"	"69"	"13"	"292"	"142"	"158"	"7"	"605"	"95"	"378"	"1059"	"124"	"6"	"449"	"779"	"276"	"663"	"526"	"595"	"144"	"201"	"285"	"1711"	"315"	"92"	"4"	"2"	"13"	"14"	"199"	"93"	"358"	"45"	"1"	"1736"	"1813"	"1799"	"279"	"525"	"1773"	"308"	"18"	"607"	"82"	"140"	"440"	"3032"	"2"	"226"	"83"	"1"	"0"	"0"	"4"	"1"	"1"	"99"	"555"	"27"	"337"	"7"	"223"	"532"	"3"	"2"	"9"	"0"	"4"	"0"	"0"	"0"	"318"	"1199"	"421"	"19"	"769"	"175"	"9"	"836"	"298"	"1"	"4"	"250"	"731"	"1"	"252"	"627"	"0"	"0"	"71"	"49"	"361"	"29"	"354"	"4"	"121"	"982"	"652"	"922"	"350"	"205"	"539"	"365"	"313"	"152"	"416"	"527"	"437"	"755"	"75"	"1005"	"421"	"1036"	"217"	"212"	"13"	"28"	"239"	"5"	"70"	"14"	"639"	"287"	"1749"	"764"	"270"	"1064"	"278"	"31189"	"1399"	"3366"	"753"	"169"	"62"	"260"	"394"	"2446"	"855"	"1006"	"1162"	"1373"	"294"	"57"	"374"	"420"	"801"	"181"	"325"	"507"	"474"	"281"	"8"	"3174"	"386"	"70"	"2298"	"1"	"1703"	"1005"	"745"	"539"	"631"	"3371"	"287"	"241"	"593"	"251"	"670"	"869"	"108"	"357"	"189"	"159"	"2132"	"88"	"309"	"1026"	"576"	"1286"	"1536"	"21"	"128"	"636"	"440"	"1640"	"45"	"15"	"1146"	"314"	"338"	"0"	"870"	"394"	"106"	"11"	"36"	"111"	"2032"	"200"	"297"	"426"	"79"	"138"	"110"	"1802"	"88"	"90"	"888"	"0"	"10"	"183"	"340"	"1875"	"860"	"972"	"56"	"260"	"356"	"429"	"377"	"2"	"0"	"9876"	"2"	"240"	"740"	"611"	"492"	"134"	"42"	"1505"	"4087"	"2435"	"1863"	"124"	"3"	"192"	"1"	"372"	"166"	"5130"	"36"	"305"	"501"	"2"	"5"	"1"	"1013"	"12"	"2397"	"30"	"8"	"169"	"660"	"1143"	"28"	"111"	"0"	"598"	"0"	"240"	"110"	"1285"	"2666"	"53"	"128"	"281"	"1147"	"169"	"187"	"302"	"691"	"252"	"493"	"292"	"844"	"3037"	"177"	"3781"	"24"	"5"	"4"	"4"	"249"	"262"	"187"	"32"	"31"	"48"	"193"	"271"	"16"	"76"	"1026"	"1013"	"347"	"43"	"130"	"0"	"328"	"22"	"421"	"286"	"692"	"9"	"150"	"5"	"18"	"1465"	"138"	"341"	"160"	"1982"	"25"	"155"	"9"	"4411"	"186"	"596"	"1344"	"2334"	"725"	"0"	"4"	"1"	"25"	"441"	"32"	"176"	"5983"	"81"	"1"	"303"	"211"	"26"	"328"	"1569"	"16"	"192"	"46"	"102"	"199"	"326"	"1836"	"73"	"54"	"338"	"2764"	"224"	"1292"	"310"	"39"	"2174"	"1826"	"219"	"653"	"618"	"738"	"123"	"224"	"628"	"631"	"50"	"706"	"1176"	"1"	"0"	"0"	"0"	"0"	"0"	"0"	"0"	"1"	"0"	"0"	"93"	"0"	"0"	"0"	"0"	"2"	"12"	"0"	"5"	"3"	"0"	"61"	"109"	"10"	"59"	"13"	"11"	"41"	"0"	"1"	"148"	"27"	"221"	"38"	"166"	"1008"	"689"	"121"	"529"	"1151"	"138"	"573"	"50"	"222"	"510"	"1034"	"680"	"244"	"19"	"3"	"227"	"73"	"408"	"2735"	"1890"	"250"	"1212"	"1512"	"12"	"40"	"20"	"16"	"2240"	"3781"	"71"	"75"	"377"	"14"	"19"	"19"	"40"	"459"	"1269"	"727"	"160"	"839"	"20"	"2332"	"309"	"146"	"952"	"233"	"187"	"76"	"674"	"297"	"292"	"126"	"58"	"6419"	"188"	"237"	"835"	"180"	"0"	"144"	"46"	"121"	"821"	"2141"	"274"	"500"	"389"	"243"	"18"	"11"	"667"	"238"	"103"	"2447"	"1449"	"347"	"60"	"18"	"1091"	"118"	"97"	"43"	"33"	"430"	"642"	"3458"	"38"	"578"	"1108"	"847"	"91"	"128"	"226"	"232"	"79"	"603"	"136"	"206"	"268"	"1291"	"142"	"3165"	"425"	"51"	"3222"	"7907"	"544"	"205"	"2943"	"1200"	"32"	"101"	"146"	"1828"	"1312"	"204"	"4933"	"82"	"1492"	"709"	"1767"	"258"	"6629"	"315"	"691"	"1371"	"170"	"714"	"649"	"1347"	"328"	"121"	"182"	"8"	"7"	"2611"	"854"	"1819"	"871"	"64"	"136"	"87"	"173"	"441"	"844"	"670"	"137"	"788"	"4284"	"347"	"1027"	"288"	"1"	"1"	"1118"	"1094"	"166"	"722"	"161"	"997"	"1365"	"258"	"405"	"92"	"280"	"585"	"4036"	"346"	"796"	"1605"	"687"	"21"	"12"	"22"	"398"	"206"	"132"	"333"	"238"	"89"	"318"	"93"	"51"	"369"	"3"	"3828"	"132"	"68"	"111"	"309"	"5"	"118"	"395"	"81"	"227"	"2275"	"670"	"1390"	"1225"	"659"	"950"	"403"	"229"	"163"	"361"	"524"	"54"	"648"	"256"	"221"	"1949"	"0"	"17"	"0"	"2965"	"0"	"0"	"0"	"1"	"6"	"221"	"7264"	"105"	"3"	"686"	"2362"	"5"	"65"	"59"	"731"	"122"	"38"	"156"	"5"	"415"	"18"	"139"	"2167"	"529"	"23"	"97"	"196"	"434"	"1146"	"1053"	"1996"	"101"	"738"	"71"	"33"	"503"	"47"	"561"	"200"	"16"	"505"	"50"	"806"	"0"	"101"	"1064"	"295"	"1167"	"384"	"57"	"945"	"694"	"26"	"276"	"94"	"0"	"0"	"0"	"266"	"9"	"248"	"927"	"203"	"88"	"117"	"7"	"277"	"546"	"20"	"322"	"101"	"511"	"7"	"1"	"27"	"107"	"14175"	"53"	"92"	"50"	"1002"	"2106"	"1505"	"84"	"124"	"41"	"24"	"212"	"2"	"6"	"2"	"514"	"8"	"1"	"40"	"171"	"5"	"41"	"374"	"187"	"263"	"2"	"556"	"409"	"228"	"1727"	"441"	"35"	"21"	"1059"	"911"	"902"	"122"	"542"	"1409"	"25"	"65"	"161"	"74"	"491"	"13"	"609"	"105"	"50"	"421"	"120"	"100"	"860"	"1333"	"2237"	"755"	"128"	"698"	"209"	"259"	"272"	"357"	"66"	"96"	"0"	"37"	"635"	"11"	"631"	"14"	"349"	"7670"	"1"	"11"	"115"	"23"	"493"	"521"	"1072"	"173"	"15"	"78"	"182"	"715"	"249"	"345"	"95"	"1137"	"264"	"31"	"806"	"176"	"208"	"17"	"61"	"15"	"1052"	"828"	"1223"	"1453"	"350"	"9"	"106"	"2738"	"48"	"157"	"97"	"951"	"865"	"1253"	"179"	"744"	"2330"	"1067"	"161"	"14"	"679"	"124"	"67"	"695"	"218"	"529"	"125"	"8"	"192"	"113"	"1"	"1759"	"461"	"9"	"58"	"4221"	"71"	"29"	"734"	"136"	"136"	"176"	"475"	"1011"	"255"	"456"	"314"	"1707"	"96"	"43"	"367"	"91"	"33"	"141"	"350"	"327"	"476"	"110"	"3432"	"9"	"647"	"1152"	"24"	"3"	"13"	"35"	"1210"	"127"	"662"	"3772"	"3"	"187"	"193"	"141"	"141"	"1049"	"492"	"6"	"0"	"0"	"3"	"99"	"3"	"73"	"512"	"65"	"162"	"1"	"24"	"661"	"170"	"255"	"102"	"1675"	"274"	"617"	"193"	"1600"	"374"	"1701"	"573"	"620"	"2076"	"1044"	"21"	"1225"	"399"	"507"	"1099"	"529"	"2078"	"1167"	"18"	"92"	"659"	"68"	"124"	"262"	"283"	"1869"	"522"	"308"	"407"	"21"	"259"	"55"	"10"	"105"	"2198"	"231"	"1067"	"289"	"92"	"454"	"87"	"129"	"1923"	"1579"	"0"	"155"	"334"	"519"	"783"	"1894"	"97"	"959"	"91"	"535"	"514"	"2318"	"945"	"13"	"8"	"514"	"173"	"68"	"36"	"2979"	"4"	"0"	"652"	"252"	"1266"	"139"	"295"	"148"	"309"	"148"	"18"	"1336"	"1333"	"112"	"156"	"229"	"167"	"743"	"356"	"2280"	"392"	"90"	"128"	"7442"	"81"	"122"	"187"	"1067"	"128"	"347"	"0"	"94"	"421"	"69"	"47"	"38"	"65"	"339"	"1764"	"1"	"6351"	"190"	"259"	"367"	"97"	"1144"	"1"	"524"	"89"	"2155"	"2309"	"27"	"2433"	"1174"	"845"	"51"	"114"	"234"	"423"	"800"	"76"	"389"	"1633"	"0"	"1"	"452"	"406"	"319"	"439"	"217"	"0"	"3"	"2054"	"286"	"57"	"20"	"9"	"220"	"158"	"33"	"407"	"407"	"45"	"2"	"0"	"1997"	"1410"	"177"	"2"	"2060"	"299"	"293"	"14"	"114"	"4020"	"4440"	"409"	"80"	"287"	"2200"	"1845"	"121"	"725"	"320"	"245"	"1711"	"253"	"273"	"99"	"455"	"4"	"3"	"45"	"443"	"119"	"8"	"53"	"2211"	"384"	"7"	"715"	"1473"	"1646"	"180"	"233"	"209"	"136"	"24"	"1763"	"620"	"1660"	"478"	"16"	"151"	"895"	"140"	"1717"	"980"	"25"	"1102"	"243"	"682"	"657"	"138"	"2"	"705"	"8"	"2545"	"103"	"926"	"338"	"2742"	"101"	"463"	"1163"	"2239"	"0"	"102"	"46"	"607"	"22217"	"1"	"3"	"118"	"101"	"1"	"0"	"427"	"0"	"644"	"337"	"796"	"2672"	"175"	"0"	"13401"	"349"	"156"	"43"	"176"	"758"	"163"	"31"	"19"	"552"	"2674"	"1018"	"25"	"316"	"15"	"544"	"11"	"905"	"373"	"4"	"296"	"1726"	"190"	"1218"	"2"	"234"	"216"	"566"	"724"	"744"	"1735"	"943"	"505"	"838"	"219"	"235"	"1715"	"90"	"78"	"12975"	"1703"	"98"	"114"	"281"	"41"	"492"	"425"	"934"	"703"	"423"	"1397"	"85"	"244"	"192"	"12"	"0"	"565"	"0"	"1"	"173"	"389"	"962"	"7"	"3"	"0"	"0"	"0"	"1"	"188"	"13"	"261"	"168"	"1782"	"349"	"226"	"0"	"320"	"2127"	"2"	"209"	"556"	"29"	"902"	"951"	"1163"	"424"	"953"	"447"	"23"	"0"	"0"	"0"	"53"	"202"	"2964"	"17"	"945"	"272"	"91"	"1396"	"264"	"847"	"0"	"372"	"238"	"3"	"1"	"0"	"1"	"22"	"0"	"3"	"0"	"6"	"1"	"2"	"1"	"1"	"2"	"0"	"68"	"8"	"8"	"20"	"130"	"29"	"242"	"22"	"6592"	"76"	"22"	"23"	"14"	"2"	"82"	"766"	"95"	"282"	"188"	"419"	"125"	"369"	"101"	"367"	"315"	"200"	"1580"	"647"	"2083"	"49"	"533"	"596"	"609"	"164"	"258"	"518"	"686"	"1"	"800"	"627"	"1559"	"121"	"405"	"740"	"367"	"1"	"0"	"0"	"0"	"1"	"129"	"70"	"183"	"336"	"31"	"0"	"0"	"0"	"0"	"0"	"0"	"418"	"228"	"1043"	"851"	"1097"	"620"	"1"	"1068"	"198"	"619"	"436"	"86"	"285"	"44"	"1174"	"538"	"142"	"0"	"1"	"0"	"48"	"287"	"291"	"341"	"1045"	"922"	"91"	"540"	"180"	"496"	"427"	"1170"	"586"	"301"	"387"	"364"	"141"	"238"	"46"	"302"	"799"	"52"	"212"	"54"	"3"	"34"	"0"	"11"	"1"	"2"	"542"	"164"	"167"	"0"	"0"	"79"	"929"	"265"	"0"	"1720"	"978"	"720"	"389"	"821"	"365"	"1466"	"3315"	"3"	"140"	"1893"	"1763"	"51"	"30"	"355"	"55"	"23"	"18"	"0"	"92"	"157"	"7831"	"94"	"0"	"3746"	"4"	"354"	"2667"	"282"	"1113"	"2768"	"18"	"18"	"259"	"286"	"107"	"59"	"13"	"2"	"1"	"2385"	"20"	"1296"	"1008"	"1718"	"3"	"3"	"53"	"2771"	"655"	"2588"	"138"	"254"	"10"	"42"	"220"	"47"	"261"	"8"	"121"	"167"	"610"	"1279"	"443"	"2"	"63"	"245"	"654"	"51"	"430"	"1326"	"521"	"77"	"2"	"0"	"0"	"0"	"0"	"2047"	"1"	"1903"	"367"	"392"	"5420"	"0"	"2"	"4"	"10"	"0"	"650"	"1984"	"6"	"1"	"70"	"0"	"66"	"227"	"2"	"64"	"60"	"36"	"774"	"599"	"7"	"2060"	"1474"	"20"	"907"	"782"	"20"	"104"	"320"	"43"	"592"	"8667"	"292"	"146"	"153"	"731"	"635"	"5"	"1115"	"103"	"456"	"110"	"181"	"1"	"205"	"134"	"452"	"25"	"92"	"113"	"14"	"77"	"762"	"953"	"116"	"848"	"1395"	"1909"	"193"	"2055"	"198"	"330"	"326"	"499"	"5265"	"91"	"626"	"951"	"957"	"879"	"28"	"61"	"42"	"1620"	"87"	"264"	"122"	"549"	"488"	"1391"	"449"	"177"	"75"	"77"	"18"	"632"	"132"	"1"	"202"	"664"	"2412"	"56"	"128"	"1192"	"451"	"522"	"99"	"413"	"106"	"27"	"764"	"1272"	"81"	"942"	"8596"	"6839"	"53"	"261"	"327"	"20"	"972"	"338"	"178"	"1655"	"42"	"121"	"50"	"2185"	"2307"	"304"	"28"	"4642"	"253"	"274"	"545"	"5907"	"930"	"1284"	"12"	"457"	"75"	"283"	"9"	"0"	"2"	"1032"	"18"	"189"	"171"	"60"	"402"	"1002"	"207"	"373"	"2084"	"30"	"1"	"0"	"108"	"787"	"30"	"381"	"282"	"566"	"107"	"2515"	"126"	"1"	"176"	"147"	"2090"	"346"	"49"	"0"	"18"	"0"	"3"	"22"	"371"	"0"	"52"	"83"	"1339"	"278"	"131"	"281"	"388"	"82"	"236"	"317"	"2"	"342"	"137"	"92"	"786"	"14"	"556"	"75"	"530"	"117"	"786"	"649"	"20"	"2"	"0"	"59"	"574"	"9"	"1"	"0"	"2"	"2"	"845"	"172"	"128"	"72"	"895"	"4010"	"153"	"282"	"117"	"1370"	"394"	"1842"	"510"	"362"	"109"	"1089"	"457"	"3"	"1112"	"300"	"0"	"8"	"3"	"68"	"28"	"2474"	"305"	"53"	"317"	"4"	"365"	"215"	"5"	"2"	"934"	"147"	"235"	"13"	"6"	"814"	"541"	"4398"	"48"	"3"	"9"	"191"	"3906"	"1637"	"334"	"36"	"122"	"55"	"341"	"243"	"1661"	"205"	"126"	"14400"	"930"	"84"	"237"	"914"	"848"	"287"	"0"	"3486"	"56"	"139"	"945"	"6588"	"313"	"808"	"610"	"319"	"145"	"1749"	"638"	"13886"	"16027"	"1575"	"1029"	"198"	"1"	"2"	"311"	"856"	"10"	"170"	"1"	"26"	"62"	"165"	"48"	"320"	"60"	"210"	"1863"	"2"	"56"	"108"	"1768"	"680"	"1666"	"202"	"168"	"197"	"86"	"987"	"347"	"1340"	"293"	"731"	"59"	"930"	"10"	"3"	"25"	"102"	"5"	"1565"	"735"	"239"	"772"	"22"	"1429"	"3078"	"198"	"1236"	"1622"	"1018"	"2800"	"164"	"140"	"5023"	"87"	"403"	"543"	"1364"	"2963"	"2417"	"6"	"1335"	"0"	"1030"	"677"	"3855"	"37"	"244"	"353"	"55"	"154"	"226"	"106"	"2312"	"259"	"386"	"577"	"411"	"1515"	"264"	"387"	"714"	"972"	"891"	"4"	"0"	"181"	"1664"	"139"	"18"	"418"	"46"	"5069"	"1806"	"8011"	"403"	"2429"	"633"	"14"	"757"	"37"	"53"	"539"	"83"	"744"	"384"	"0"	"302"	"558"	"197"	"26"	"365"	"718"	"1"	"296"	"586"	"18"	"80"	"1202"	"107"	"4040"	"251"	"8715"	"935"	"124"	"5924"	"1557"	"24246"	"203"	"998"	"1185"	"75"	"237"	"838"	"70"	"3"	"370"	"20"	"10"	"3"	"333"	"120"	"15"	"1402"	"1911"	"17"	"100"	"0"	"66"	"5"	"1546"	"36"	"6246"	"382"	"277"	"18540"	"2"	"12"	"174"	"34"	"730"	"13"	"1"	"401"	"572"	"55"	"691"	"1688"	"80"	"79"	"302"	"1105"	"1482"	"7742"	"2"	"1"	"256"	"28978"	"9818"	"267"	"108"	"277"	"236"	"185"	"310"	"738"	"44"	"295"	"715"	"127"	"1"	"8060"	"776"	"0"	"1586"	"2115"	"2169"	"55"	"2500"	"77"	"415"	"639"	"260"	"70"	"23"	"899"	"138"	"1"	"323"	"206"	"16"	"647"	"2789"	"17"	"153"	"200"	"2"	"682"	"52"	"1"	"48"	"641"	"429"	"1134"	"181"	"3"	"360"	"37"	"1"	"37"	"246"	"493"	"120"	"96"	"477"	"1"	"0"	"0"	"0"	"0"	"0"	"105"	"59"	"1993"	"138"	"218"	"258"	"69"	"436"	"599"	"0"	"34"	"127"	"3740"	"1995"	"214"	"473"	"3647"	"874"	"2362"	"2"	"11"	"674"	"3881"	"247"	"675"	"50"	"166"	"10"	"200"	"1977"	"285"	"48"	"195"	"957"	"161"	"16"	"1167"	"5"	"0"	"4"	"1"	"144"	"282"	"48"	"224"	"17"	"22"	"381"	"516"	"722"	"1706"	"722"	"3"	"96"	"924"	"154"	"350"	"17"	"0"	"0"	"184"	"106"	"841"	"742"	"1174"	"3960"	"1185"	"1122"	"8415"	"227"	"203"	"192"	"375"	"1251"	"13"	"459"	"84"	"86"	"1149"	"131"	"5103"	"14"	"273"	"99"	"46"	"197"	"1340"	"81"	"324"	"2"	"34"	"63"	"3686"	"164"	"165"	"2"	"269"	"0"	"0"	"57"	"749"	"476"	"522"	"186"	"1513"	"131"	"4830"	"163"	"581"	"1665"	"1263"	"798"	"2142"	"616"	"712"	"1"	"1659"	"180"	"1099"	"1010"	"467"	"800"	"111"	"25"	"23"	"506"	"122"	"1"	"1"	"0"	"0"	"0"	"1"	"0"	"9"	"185"	"155"	"1710"	"709"	"2"	"81"	"542"	"1"	"1011"	"364"	"925"	"6"	"1625"	"451"	"279"	"367"	"242"	"1665"	"0"	"1"	"0"	"1"	"1"	"1"	"1"	"3"	"38"	"140"	"11"	"244"	"98"	"21045"	"19"	"11701"	"1138"	"602"	"8"	"529"	"58"	"94"	"136"	"251"	"82"	"1"	"0"	"0"	"1"	"456"	"589"	"52"	"236"	"8022"	"1454"	"715"	"437"	"438"	"774"	"195"	"50"	"78"	"170"	"53"	"102"	"449"	"257"	"799"	"21"	"1340"	"24"	"6449"	"596"	"330"	"79"	"874"	"1"	"112"	"107"	"42"	"2679"	"28"	"117"	"497"	"1"	"610"	"2"	"10600"	"448"	"5"	"158"	"0"	"0"	"4902"	"17"	"55"	"704"	"22"	"275"	"1846"	"516"	"0"	"884"	"0"	"1"	"530"	"128"	"344"	"128"	"365"	"1452"	"3870"	"585"	"448"	"99"	"3"	"49"	"98"	"3"	"261"	"495"	"870"	"345"	"164"	"402"	"3161"	"76"	"186"	"3"	"1"	"8639"	"6722"	"1104"	"2"	"256"	"395"	"533"	"1020"	"2390"	"1315"	"413"	"6"	"120"	"408"	"176"	"446"	"602"	"384"	"465"	"176"	"4"	"198"	"216"	"207"	"379"	"189"	"397"	"637"	"364"	"676"	"448"	"203"	"0"	"486"	"24"	"285"	"3266"	"283"	"123"	"1789"	"51"	"387"	"2402"	"219"	"326"	"376"	"187"	"468"	"158"	"420"	"841"	"1122"	"62"	"237"	"16"	"61"	"753"	"267"	"13"	"514"	"18"	"20"	"246"	"187"	"2128"	"65"	"2178"	"38"	"1988"	"364"	"346"	"327"	"1192"	"24"	"70"	"49"	"4021"	"470"	"345"	"345"	"285"	"838"	"107"	"534"	"41"	"517"	"179"	"331"	"387"	"1584"	"33"	"0"	"829"	"816"	"383"	"79"	"16896"	"705"	"0"	"155"	"50"	"186"	"171"	"203"	"89"	"241"	"72"	"801"	"139"	"174"	"612"	"266"	"157"	"147"	"226"	"1"	"308"	"219"	"363"	"71"	"1322"	"1"	"95"	"3761"	"67"	"4775"	"84"	"1777"	"565"	"1544"	"1"	"57"	"356"	"312"	"31"	"1744"	"856"	"26"	"27"	"3893"	"431"	"355"	"150"	"1528"	"3328"	"162"	"86"	"352"	"620"	"368"	"1498"	"96"	"555"	"981"	"1965"	"51"	"351"	"124"	"6"	"294"	"3"	"8"	"30"	"79"	"275"	"194"	"113"	"1560"	"365"	"1301"	"57"	"261"	"7"	"194"	"68"	"137"	"64"	"11375"	"0"	"15"	"54"	"500"	"1213"	"0"	"1365"	"0"	"0"	"128"	"1690"	"150"	"146"	"125"	"182"	"282"	"1041"	"247"	"488"	"1149"	"163"	"405"	"21"	"327"	"419"	"0"	"0"	"702"	"935"	"3"	"165"	"46"	"2950"	"1619"	"1089"	"111"	"174"	"1765"	"583"	"284"	"1224"	"78"	"163"	"238"	"50"	"298"	"327"	"224"	"1298"	"10831"	"13"	"183"	"4602"	"904"	"196"	"604"	"179"	"581"	"76"	"72"	"683"	"299"	"18"	"1412"	"125"	"2657"	"161"	"10"	"3"	"25"	"14"	"46"	"450"	"72"	"323"	"15"	"466"	"161"	"3"	"126"	"1884"	"147"	"3069"	"181"	"125"	"205"	"825"	"588"	"1049"	"60"	"150"	"2547"	"162"	"1700"	"386"	"122"	"685"	"14"	"857"	"65"	"1790"	"1706"	"113"	"450"	"544"	"129"	"1"	"462"	"83"	"618"	"24"	"2"	"471"	"37"	"1627"	"619"	"588"	"501"	"0"	"3261"	"174"	"430"	"1424"	"675"	"2198"	"49"	"284"	"1229"	"1"	"0"	"1"	"0"	"661"	"117"	"704"	"3944"	"0"	"315"	"736"	"1144"	"5"	"1"	"0"	"990"	"0"	"1244"	"181"	"0"	"254"	"637"	"1248"	"29"	"279"	"1409"	"59"	"1720"	"331"	"1"	"5"	"94"	"599"	"199"	"1069"	"53"	"0"	"0"	"0"	"0"	"250"	"150"	"22"	"2"	"1"	"11"	"60"	"405"	"70"	"869"	"143"	"3"	"763"	"370"	"708"	"711"	"93"	"120"	"1"	"0"	"108"	"4"	"113"	"91"	"14741"	"1954"	"371"	"4958"	"396"	"5411"	"0"	"313"	"253"	"197"	"111"	"162"	"942"	"353"	"2"	"3"	"1"	"0"	"2"	"67"	"783"	"115"	"1152"	"515"	"929"	"209"	"759"	"297"	"374"	"177"	"318"	"579"	"190"	"13"	"1193"	"1214"	"50"	"245"	"103"	"78"	"118"	"17"	"778"	"346"	"61"	"86"	"3"	"699"	"283"	"235"	"913"	"849"	"46"	"800"	"2500"	"173"	"520"	"1691"	"44"	"4674"	"276"	"451"	"425"	"188"	"4"	"493"	"6"	"108"	"76"	"810"	"755"	"84"	"49"
```
