## Supplementary material for "Viruses in laboratory *Drosophila* and their impact on host gene expression": Zip File S1: Count_Matrix_PRJNA483441_Everret.txt (part 27 of 73)

```
"SAMN09738420"	"233"	"2"	"2"	"0"	"10"	"1"	"0"	"1"	"1"	"36"	"902"	"1499"	"19548"	"4378"	"1579"	"72"	"9"	"5"	"24"	"9"	"15"	"11"	"12"	"12"	"22"	"278"	"50"	"66"	"2578"	"1586"	"30"	"58665"	"363"	"267"	"363"	"429"	"553"	"251"	"563"	"1234"	"1865"	"307"	"1193"	"185"	"173"	"139"	"729"	"4"	"9"	"3"	"2095"	"398"	"4292"	"9"	"3"	"2405"	"9290"	"768"	"121"	"2257"	"3"	"6"	"2"	"318"	"89"	"808"	"607"	"1"	"3"	"341"	"1854"	"2"	"1347"	"1350"	"74"	"2"	"214"	"389"	"70"	"573"	"172"	"17"	"9"	"10"	"421"	"1"	"2"	"4"	"12"	"12"	"970"	"5"	"55"	"58"	"4976"	"1376"	"251"	"1452"	"0"	"885"	"1522"	"279"	"417"	"322"	"28"	"413"	"399"	"1134"	"479"	"52"	"1278"	"7"	"397"	"735"	"414"	"17"	"8"	"137"	"24"	"7"	"557"	"908"	"410"	"471"	"9"	"14"	"81"	"0"	"335"	"190"	"278"	"19624"	"144"	"8"	"222"	"5"	"3"	"136"	"590"	"1461"	"820"	"344"	"310"	"865"	"1141"	"789"	"1069"	"304"	"26"	"219"	"249"	"679"	"4"	"1478"	"102"	"173"	"40"	"2618"	"1390"	"399"	"219"	"758"	"771"	"641"	"194"	"364"	"442"	"699"	"2580"	"1567"	"276"	"4"	"112"	"1150"	"1981"	"1929"	"1648"	"921"	"657"	"22"	"351"	"213"	"17"	"495"	"371"	"4"	"1363"	"670"	"8"	"1324"	"7"	"3"	"1021"	"956"	"410"	"142"	"12"	"1231"	"4182"	"3359"	"350"	"82"	"83"	"761"	"463"	"479"	"183"	"24"	"953"	"190"	"1802"	"168"	"211"	"350"	"745"	"4"	"484"	"1096"	"508"	"7"	"180"	"2537"	"324"	"1586"	"432"	"63"	"829"	"446"	"6"	"3"	"4"	"2221"	"196"	"426"	"529"	"127"	"704"	"41"	"2545"	"435"	"174"	"4"	"129"	"1204"	"198"	"343"	"581"	"502"	"149"	"550"	"1067"	"6"	"3"	"7"	"3009"	"498"	"972"	"2"	"3"	"9"	"46"	"19"	"4"	"0"	"1"	"15"	"9"	"1"	"1"	"4"	"14"	"29"	"435"	"202"	"3"	"13"	"1"	"3"	"1"	"3"	"6"	"0"	"0"	"165"	"411"	"7"	"772"	"4"	"17"	"7"	"3"	"8"	"456"	"774"	"2"	"3"	"46"	"1386"	"2942"	"769"	"990"	"116"	"12"	"315"	"131"	"0"	"0"	"1814"	"23"	"454"	"0"	"2"	"5419"	"0"	"262"	"3625"	"782"	"202"	"1"	"136"	"3897"	"145"	"5354"	"515"	"1562"	"0"	"7"	"761"	"12"	"12"	"208"	"577"	"5"	"6"	"1"	"3"	"2"	"53"	"1106"	"247"	"850"	"472"	"931"	"275"	"619"	"53"	"90"	"875"	"37"	"28"	"421"	"13"	"2400"	"1906"	"272"	"581"	"1931"	"115"	"5634"	"4226"	"5"	"7"	"0"	"0"	"1739"	"1241"	"674"	"1606"	"14"	"4"	"11"	"0"	"4"	"3"	"6"	"8"	"865"	"32177"	"58"	"586"	"871"	"12"	"5"	"8"	"27"	"7"	"2679"	"674"	"82"	"169"	"3166"	"381"	"680"	"284"	"5"	"120"	"535"	"2020"	"300"	"5"	"652"	"463"	"355"	"1568"	"11310"	"3"	"271"	"33"	"70"	"866"	"19"	"574"	"2"	"178"	"0"	"5"	"193"	"0"	"5"	"3"	"726"	"695"	"925"	"1578"	"628"	"708"	"777"	"42"	"16"	"304"	"1807"	"420"	"1933"	"1408"	"591"	"207"	"621"	"402"	"477"	"25"	"583"	"698"	"444"	"133"	"4"	"81"	"727"	"165"	"872"	"513"	"65"	"251"	"186"	"596"	"1127"	"26"	"261"	"26"	"46"	"25"	"1534"	"41"	"307"	"121"	"358"	"40"	"43"	"4879"	"61"	"184"	"191"	"3425"	"264"	"199"	"465"	"132"	"56"	"308"	"1194"	"0"	"273"	"666"	"1061"	"16474"	"211"	"854"	"3241"	"110"	"738"	"417"	"1474"	"907"	"109"	"37"	"15"	"12"	"546"	"566"	"289"	"1009"	"161"	"180"	"304"	"8"	"443"	"2"	"1095"	"658"	"10"	"1067"	"15190"	"1"	"6"	"251"	"584"	"54"	"964"	"128"	"214"	"311"	"1774"	"589"	"16"	"7"	"7"	"550"	"359"	"83"	"17"	"910"	"1407"	"735"	"302"	"2975"	"149"	"563"	"426"	"107"	"3"	"3411"	"585"	"1258"	"1279"	"19"	"1989"	"857"	"3026"	"173"	"1015"	"941"	"501"	"754"	"22"	"23"	"880"	"206"	"3590"	"2740"	"1134"	"16"	"442"	"187"	"375"	"63"	"117"	"175"	"794"	"44"	"658"	"79"	"204"	"4"	"6030"	"6"	"3560"	"360"	"462"	"48"	"20"	"15"	"2079"	"51"	"637"	"341"	"1663"	"60"	"326"	"489"	"2226"	"1291"	"18"	"7"	"10"	"236"	"241"	"14"	"71"	"342"	"853"	"209"	"2189"	"199"	"1443"	"43"	"606"	"466"	"486"	"469"	"391"	"207"	"49"	"50"	"723"	"839"	"1217"	"65"	"197"	"1"	"253"	"75"	"2521"	"557"	"1232"	"1095"	"2436"	"0"	"58"	"232"	"14"	"8"	"139"	"160"	"634"	"379"	"1"	"208"	"461"	"1644"	"454"	"237"	"193"	"12"	"26"	"36"	"5"	"2"	"4"	"275"	"336"	"938"	"5"	"29"	"374"	"71"	"1193"	"68"	"272"	"6"	"516"	"42"	"55"	"157"	"2917"	"153"	"2"	"161"	"1987"	"10"	"4"	"2"	"2"	"0"	"1"	"25"	"7"	"280"	"1701"	"19"	"1"	"1"	"37"	"1296"	"416"	"390"	"161"	"1007"	"2679"	"4"	"1949"	"1597"	"2"	"8"	"1426"	"542"	"518"	"5"	"1626"	"2230"	"481"	"992"	"2"	"13"	"16"	"462"	"822"	"10"	"5"	"342"	"1791"	"764"	"26"	"5"	"338"	"654"	"5"	"755"	"295"	"774"	"285"	"637"	"0"	"641"	"2"	"822"	"363"	"16"	"11"	"0"	"0"	"13"	"391"	"354"	"3986"	"0"	"1680"	"282"	"85"	"167"	"28"	"7"	"48"	"22"	"33"	"17"	"586"	"8"	"654"	"7"	"1156"	"143"	"874"	"128"	"1010"	"0"	"625"	"281"	"2321"	"2553"	"28"	"261"	"16435"	"0"	"172"	"311"	"1636"	"2"	"919"	"0"	"432"	"1570"	"169"	"3938"	"9"	"1"	"17"	"3"	"157"	"54"	"185"	"1153"	"1102"	"297"	"1136"	"3"	"2"	"0"	"31"	"5"	"13"	"0"	"7"	"9"	"542"	"188"	"4"	"796"	"2869"	"1"	"334"	"119"	"331"	"2"	"1519"	"1"	"15"	"1"	"35"	"10"	"3"	"229"	"0"	"54"	"2157"	"14"	"637"	"33"	"965"	"5"	"0"	"2821"	"6636"	"2"	"620"	"4"	"1"	"0"	"2"	"21"	"6"	"632"	"1"	"19"	"30"	"12"	"26"	"1"	"2"	"25"	"33"	"9"	"10"	"3"	"4"	"6"	"2"	"7"	"9"	"1"	"0"	"18"	"5"	"2"	"3"	"9"	"10"	"7"	"13"	"107"	"1"	"4"	"89"	"1064"	"211"	"3354"	"653"	"2014"	"529"	"147"	"1491"	"1"	"4"	"45"	"3"	"8914"	"101"	"121"	"0"	"533"	"840"	"281"	"593"	"479"	"1177"	"559"	"456"	"834"	"567"	"603"	"1411"	"653"	"462"	"924"	"78"	"433"	"14754"	"20"	"572"	"652"	"319"	"163"	"719"	"2151"	"435"	"441"	"1121"	"1012"	"466"	"16"	"1"	"1040"	"517"	"2266"	"1500"	"2423"	"572"	"8"	"580"	"91"	"955"	"717"	"2432"	"191"	"192"	"748"	"1486"	"46"	"190"	"658"	"397"	"8159"	"2215"	"14"	"1"	"339"	"409"	"667"	"11"	"13"	"482"	"0"	"3"	"46"	"9"	"51"	"5"	"1422"	"372"	"50"	"23"	"358"	"2249"	"8"	"786"	"1210"	"2"	"2405"	"380"	"512"	"3"	"1059"	"323"	"6"	"699"	"1718"	"19"	"7"	"322"	"87"	"848"	"309"	"845"	"955"	"8"	"1"	"3"	"422"	"181"	"10"	"46"	"630"	"2112"	"494"	"2179"	"2"	"504"	"452"	"272"	"892"	"1787"	"1211"	"295"	"461"	"3"	"47"	"90"	"874"	"11"	"925"	"4"	"14"	"4282"	"1302"	"17"	"6309"	"4938"	"55"	"103"	"963"	"8"	"634"	"540"	"925"	"887"	"199"	"3117"	"4"	"9"	"10"	"4"	"84"	"21"	"11"	"787"	"9"	"17"	"45"	"753"	"1968"	"318"	"270"	"451"	"787"	"2383"	"1691"	"166"	"958"	"3066"	"26"	"390"	"2820"	"4655"	"0"	"740"	"276"	"161"	"171"	"896"	"664"	"1116"	"29"	"45"	"18"	"450"	"222"	"312"	"1320"	"23"	"2226"	"1100"	"0"	"9"	"792"	"612"	"390"	"223"	"412"	"2386"	"175"	"6"	"0"	"36"	"0"	"1"	"8"	"3"	"15"	"30"	"9"	"0"	"3"	"3"	"4232"	"30"	"2"	"478"	"547"	"267"	"0"	"20"	"319"	"634"	"45"	"1"	"5"	"514"	"465"	"0"	"589"	"5"	"4310"	"1101"	"11"	"2"	"6"	"1"	"0"	"1"	"62"	"4"	"450"	"602"	"74"	"1031"	"12"	"150"	"0"	"90"	"1"	"25783"	"1806"	"145"	"3"	"406"	"229"	"2495"	"37"	"165"	"256"	"490"	"39"	"1"	"7"	"20"	"2"	"0"	"231"	"129"	"140"	"16"	"300"	"3465"	"60"	"2375"	"73"	"547"	"333"	"11"	"125"	"2501"	"3883"	"130"	"699"	"4"	"15"	"19"	"1"	"5835"	"4"	"59"	"244"	"20"	"21"	"739"	"1529"	"429"	"648"	"366"	"191"	"59"	"557"	"227"	"86"	"1557"	"1162"	"3"	"302"	"161"	"686"	"2"	"9"	"943"	"2627"	"2282"	"2349"	"921"	"656"	"1995"	"13"	"62"	"7"	"16"	"1566"	"337"	"302"	"2"	"1019"	"203"	"684"	"667"	"7"	"43"	"168"	"1654"	"4"	"26"	"318"	"405"	"8"	"79"	"0"	"368"	"19"	"755"	"79"	"1529"	"14860"	"1216"	"829"	"129"	"363"	"254"	"1291"	"642"	"189"	"43"	"149"	"301"	"463"	"297"	"1889"	"4191"	"6"	"727"	"558"	"458"	"4"	"1"	"3318"	"273"	"5"	"35"	"243"	"1610"	"14"	"944"	"1"	"19"	"1294"	"1255"	"536"	"101"	"45"	"380"	"17"	"365"	"1015"	"47"	"2"	"1943"	"2"	"664"	"787"	"696"	"646"	"722"	"58"	"9"	"46"	"11"	"1"	"271"	"1383"	"274"	"42"	"911"	"1"	"5"	"35"	"540"	"169"	"0"	"592"	"7"	"1416"	"688"	"1181"	"1251"	"424"	"206"	"23"	"5"	"141"	"285"	"177"	"147"	"54"	"1064"	"443"	"1747"	"4876"	"4"	"2"	"575"	"429"	"925"	"1365"	"118"	"1261"	"250"	"182"	"8919"	"13796"	"2"	"286"	"141"	"196"	"24"	"1886"	"2"	"5"	"74"	"36"	"158"	"7"	"178"	"14495"	"6"	"1374"	"17"	"547"	"252"	"12"	"652"	"168"	"5"	"137"	"0"	"53"	"1381"	"435"	"1444"	"421"	"176"	"1"	"458"	"660"	"6319"	"326"	"238"	"755"	"2810"	"321"	"1"	"1034"	"1553"	"6"	"283"	"2257"	"314"	"612"	"1198"	"633"	"1285"	"746"	"358"	"188"	"204"	"813"	"0"	"0"	"2"	"147"	"3963"	"3416"	"55"	"1"	"0"	"205"	"591"	"416"	"46"	"2192"	"348"	"0"	"392"	"0"	"0"	"3"	"251"	"1518"	"1784"	"91"	"4543"	"0"	"948"	"618"	"212"	"767"	"555"	"225"	"1341"	"0"	"0"	"226"	"127"	"1290"	"0"	"0"	"17"	"1"	"47"	"1"	"1622"	"1790"	"43"	"319"	"1067"	"1451"	"310"	"6"	"0"	"3"	"180"	"1489"	"20"	"184"	"68"	"4"	"93"	"166"	"36"	"807"	"558"	"0"	"6"	"1"	"3"	"202"	"18"	"534"	"34"	"1"	"1282"	"165"	"84"	"27"	"7"	"749"	"1154"	"1459"	"5"	"440"	"1581"	"6"	"1"	"6756"	"439"	"813"	"12"	"1"	"1059"	"4"	"1"	"1327"	"2117"	"7"	"122"	"6"	"184"	"1572"	"370"	"7"	"2177"	"604"	"6328"	"3"	"1374"	"4991"	"102"	"1821"	"2"	"4"	"8"	"3"	"2946"	"919"	"4163"	"82"	"190"	"4"	"5433"	"157"	"97"	"308"	"1064"	"427"	"245"	"350"	"370"	"3"	"5"	"7"	"0"	"90"	"184"	"151"	"373"	"62"	"4397"	"1907"	"8"	"46"	"7"	"76"	"461"	"6"	"17587"	"1315"	"222"	"3463"	"1970"	"1017"	"1195"	"205"	"12"	"1015"	"861"	"134"	"3"	"2"	"20"	"14"	"1069"	"313"	"1"	"25959"	"250"	"33"	"524"	"315"	"710"	"1652"	"66"	"792"	"1416"	"569"	"663"	"947"	"32"	"441"	"1286"	"86"	"707"	"67"	"550"	"1125"	"756"	"4887"	"25"	"24549"	"4041"	"635"	"492"	"1221"	"84"	"670"	"424"	"1074"	"411"	"81"	"3851"	"312"	"439"	"49"	"722"	"241"	"471"	"135"	"341"	"582"	"2537"	"1471"	"1236"	"1347"	"98"	"125"	"4602"	"559"	"2026"	"117"	"521"	"979"	"18"	"504"	"31"	"9635"	"51"	"609"	"717"	"541"	"858"	"140"	"273"	"451"	"3"	"28"	"1"	"3"	"4"	"7"	"16"	"24"	"3"	"18"	"215"	"2"	"263"	"1"	"81"	"770"	"76"	"1482"	"638"	"295"	"1"	"730"	"541"	"22"	"9"	"0"	"555"	"4"	"47"	"28"	"5"	"12"	"779"	"25"	"4"	"139"	"5"	"554"	"81"	"3"	"367"	"249"	"1191"	"271"	"2191"	"19"	"6"	"7"	"4"	"819"	"1"	"15018"	"2031"	"3192"	"2372"	"488"	"4611"	"0"	"2"	"0"	"2"	"398"	"283"	"11"	"1232"	"325"	"508"	"0"	"16"	"783"	"6"	"472"	"291"	"421"	"229"	"386"	"2327"	"275"	"2278"	"19"	"4"	"574"	"354"	"14"	"856"	"124"	"1525"	"8"	"103"	"75"	"11"	"76"	"1042"	"1830"	"194"	"2"	"79"	"3"	"0"	"922"	"670"	"5"	"646"	"2373"	"14"	"0"	"0"	"4"	"6"	"9"	"14"	"436"	"1606"	"3"	"2"	"0"	"44"	"2"	"431"	"360"	"55"	"42"	"6"	"444"	"111"	"2161"	"3"	"239"	"0"	"3"	"623"	"192"	"15056"	"71"	"1089"	"993"	"574"	"554"	"109"	"30"	"718"	"677"	"69"	"185"	"2447"	"26"	"3"	"65"	"1"	"11"	"4"	"429"	"16902"	"322"	"17"	"7"	"388"	"340"	"6"	"1247"	"127"	"692"	"17"	"4"	"275"	"5086"	"302"	"4"	"4"	"11"	"3"	"3"	"362"	"7"	"522"	"38"	"259"	"24"	"455"	"1670"	"301"	"4"	"1072"	"48"	"1162"	"66"	"1"	"95"	"3617"	"1"	"10"	"12"	"9"	"5"	"4"	"1249"	"12"	"596"	"1906"	"409"	"8"	"4"	"5"	"901"	"565"	"205"	"3"	"1310"	"1965"	"91"	"161"	"803"	"3"	"1"	"1"	"430"	"1380"	"15"	"45"	"0"	"347"	"2336"	"1"	"15331"	"787"	"574"	"337"	"920"	"1890"	"921"	"325"	"814"	"1909"	"75"	"48"	"156"	"5"	"2"	"0"	"1"	"220"	"1113"	"35"	"780"	"21"	"801"	"3374"	"205"	"2089"	"838"	"68"	"946"	"359"	"788"	"4"	"35"	"2"	"2"	"628"	"21"	"2977"	"0"	"0"	"3"	"322"	"23"	"1137"	"6"	"4"	"11445"	"465"	"288"	"5"	"27"	"954"	"11"	"667"	"1650"	"125"	"1382"	"162"	"159"	"701"	"546"	"201"	"1016"	"2165"	"4068"	"280"	"1989"	"13"	"0"	"31"	"23"	"1421"	"4222"	"616"	"151"	"799"	"610"	"97"	"186"	"6"	"38"	"29"	"68"	"509"	"35"	"2842"	"208"	"570"	"2866"	"236"	"0"	"0"	"29"	"4"	"55"	"654"	"5"	"1253"	"6"	"434"	"0"	"4"	"7"	"190"	"15"	"317"	"423"	"1"	"0"	"22"	"0"	"0"	"1"	"2"	"0"	"1"	"8"	"3"	"6"	"1"	"0"	"5"	"5"	"321"	"0"	"5"	"142"	"113"	"104"	"10"	"27"	"547"	"100"	"4"	"2923"	"71"	"1038"	"60"	"0"	"1750"	"686"	"2219"	"470"	"5"	"1"	"7"	"3"	"53"	"1"	"3"	"2"	"0"	"0"	"2"	"5"	"47"	"2"	"66"	"312"	"0"	"0"	"0"	"0"	"1168"	"519"	"62"	"583"	"438"	"472"	"1"	"923"	"250"	"1"	"26"	"96"	"0"	"1365"	"6"	"1"	"3"	"0"	"0"	"7"	"8"	"2"	"4"	"3"	"71"	"2"	"41"	"1"	"49"	"92"	"24"	"5"	"5"	"4"	"0"	"3"	"0"	"2"	"758"	"141"	"720"	"2"	"21"	"233"	"1250"	"1152"	"1518"	"391"	"17"	"400"	"1424"	"1645"	"15"	"461"	"4546"	"575"	"438"	"471"	"725"	"2"	"1623"	"1433"	"386"	"702"	"1388"	"951"	"3"	"4354"	"0"	"30"	"45"	"1"	"1124"	"138"	"470"	"20"	"214"	"11"	"895"	"102"	"322"	"34"	"5"	"409"	"1122"	"1787"	"2403"	"157"	"25"	"103"	"222"	"75"	"39"	"3794"	"8"	"5"	"2902"	"1421"	"2855"	"602"	"31"	"69"	"72"	"0"	"2"	"4"	"1404"	"920"	"9"	"1471"	"3"	"1"	"1"	"2"	"0"	"0"	"906"	"1"	"93"	"5"	"3354"	"542"	"3"	"7"	"1065"	"216"	"295"	"353"	"23"	"4"	"145"	"0"	"1"	"6"	"21"	"935"	"9"	"1906"	"1441"	"821"	"1102"	"16"	"104"	"602"	"4"	"276"	"156"	"8"	"8"	"3"	"1"	"4064"	"347"	"5"	"1"	"154"	"365"	"14"	"3"	"5"	"91"	"139"	"42"	"6"	"671"	"24"	"2"	"5"	"0"	"356"	"1"	"98"	"450"	"136"	"975"	"1"	"652"	"649"	"75"	"5"	"333"	"1723"	"2"	"213"	"255"	"579"	"424"	"564"	"340"	"1164"	"0"	"26"	"228"	"613"	"1184"	"59"	"49"	"493"	"3"	"924"	"849"	"82"	"23"	"229"	"1469"	"1360"	"702"	"3309"	"1324"	"575"	"501"	"181"	"337"	"24"	"36"	"927"	"3"	"3"	"32"	"908"	"599"	"708"	"2"	"273"	"111"	"312"	"3538"	"1713"	"336"	"38"	"3"	"1"	"12"	"579"	"465"	"174"	"256"	"864"	"1322"	"69"	"632"	"412"	"1462"	"779"	"790"	"696"	"1149"	"905"	"45"	"6"	"99"	"0"	"14"	"21"	"359"	"29"	"299"	"584"	"338"	"1822"	"678"	"783"	"2125"	"283"	"2"	"4"	"778"	"1808"	"94"	"385"	"1610"	"125"	"1672"	"853"	"117"	"61"	"536"	"2"	"9"	"1"	"1690"	"10"	"64"	"760"	"401"	"80"	"10"	"31"	"178"	"66"	"202"	"454"	"420"	"1032"	"129"	"195"	"168"	"439"	"245"	"423"	"74"	"99"	"6"	"2"	"3471"	"136"	"1793"	"404"	"168"	"16"	"2"	"4"	"18"	"1"	"7"	"8"	"799"	"1197"	"1061"	"225"	"1496"	"120"	"4120"	"509"	"567"	"178"	"399"	"140"	"322"	"259"	"206"	"20"	"229"	"1264"	"160"	"3"	"921"	"998"	"143"	"10"	"28"	"3122"	"10"	"5"	"1"	"1"	"803"	"5"	"58"	"898"	"208"	"2084"	"42"	"4"	"73"	"2247"	"750"	"832"	"48"	"2"	"653"	"1861"	"1654"	"771"	"1038"	"698"	"527"	"156"	"145"	"2"	"32"	"1126"	"120"	"46"	"78"	"104"	"1052"	"168"	"3"	"19"	"0"	"3"	"656"	"265"	"352"	"120"	"225"	"0"	"182"	"803"	"176"	"735"	"1448"	"10034"	"0"	"1617"	"173"	"1348"	"410"	"2113"	"0"	"391"	"673"	"297"	"3"	"0"	"36"	"3387"	"1346"	"123"	"1269"	"1513"	"729"	"15"	"645"	"23"	"896"	"2228"	"2"	"2113"	"14"	"4"	"7"	"7"	"0"	"1064"	"304"	"272"	"963"	"0"	"38"	"3"	"9"	"1222"	"5"	"467"	"20"	"800"	"225"	"0"	"367"	"1919"	"0"	"2"	"369"	"101"	"1"	"2"	"19"	"244"	"717"	"160"	"9"	"18"	"16"	"81"	"146"	"379"	"2"	"6"	"5"	"4"	"1"	"0"	"3"	"0"	"0"	"4"	"122"	"1"	"426"	"1192"	"4"	"45"	"1125"	"325"	"0"	"326"	"4213"	"30"	"33"	"1"	"1382"	"0"	"1200"	"144"	"5"	"13"	"808"	"2449"	"208"	"10265"	"740"	"2369"	"451"	"426"	"27"	"0"	"0"	"0"	"859"	"14"	"2"	"49"	"3"	"0"	"1"	"3"	"3"	"1512"	"9"	"3"	"6"	"2"	"6"	"7"	"4"	"147"	"795"	"118"	"0"	"1"	"2"	"68"	"6"	"2"	"17"	"19"	"7"	"12"	"127"	"316"	"0"	"943"	"1391"	"1652"	"650"	"451"	"1612"	"1593"	"542"	"5"	"2"	"204"	"193"	"79"	"668"	"6"	"319"	"585"	"516"	"2473"	"496"	"579"	"341"	"971"	"2404"	"677"	"99"	"81"	"41"	"51"	"25"	"110"	"130"	"117"	"0"	"312"	"135"	"83"	"398"	"333"	"313"	"41"	"767"	"28"	"1277"	"238"	"487"	"301"	"80"	"528"	"14"	"608"	"43"	"2"	"0"	"0"	"0"	"0"	"0"	"152"	"1962"	"24"	"441"	"27"	"602"	"563"	"3733"	"1744"	"8"	"308"	"2"	"174"	"694"	"1"	"1007"	"41"	"2"	"168"	"100"	"4"	"2991"	"42"	"752"	"5"	"1"	"969"	"383"	"1042"	"27"	"201"	"1"	"3"	"173"	"256"	"143"	"399"	"3703"	"552"	"26"	"134"	"1"	"1"	"30"	"127"	"502"	"4415"	"1"	"1"	"0"	"755"	"1482"	"42"	"1"	"0"	"1"	"624"	"674"	"1"	"5"	"410"	"147"	"93"	"1104"	"15"	"10"	"216"	"14"	"141"	"762"	"27"	"6"	"24"	"2931"	"305"	"239"	"630"	"4"	"1492"	"286"	"15"	"3"	"51"	"0"	"372"	"601"	"192"	"151"	"680"	"1"	"256"	"4128"	"264"	"934"	"397"	"4"	"930"	"540"	"27"	"257"	"705"	"393"	"1027"	"96"	"13"	"349"	"3"	"0"	"244"	"389"	"2439"	"853"	"12"	"292"	"5"	"2916"	"2336"	"509"	"439"	"384"	"388"	"2942"	"1254"	"110"	"452"	"636"	"0"	"497"	"41"	"223"	"13"	"268"	"982"	"143"	"213"	"22"	"4"	"447"	"3165"	"503"	"402"	"1170"	"3"	"105"	"790"	"351"	"152"	"2310"	"475"	"690"	"329"	"34"	"327"	"1623"	"1103"	"431"	"65"	"54"	"35"	"7216"	"374"	"28"	"5168"	"1093"	"345"	"388"	"18"	"74"	"406"	"1270"	"7632"	"39"	"6645"	"659"	"245"	"112"	"673"	"1035"	"143"	"514"	"1040"	"483"	"1834"	"387"	"245"	"1006"	"6"	"1680"	"361"	"13"	"9"	"82"	"2915"	"769"	"50"	"12"	"1064"	"1679"	"41"	"310"	"1303"	"1824"	"611"	"1113"	"2245"	"149"	"332"	"304"	"37"	"378"	"355"	"108"	"13"	"287"	"114"	"614"	"0"	"0"	"9"	"743"	"1"	"199"	"1227"	"374"	"769"	"1577"	"11"	"2487"	"36"	"174"	"157"	"463"	"171"	"2184"	"2"	"269"	"1"	"4"	"254"	"1092"	"150"	"4346"	"111"	"0"	"2442"	"245"	"786"	"1"	"258"	"8"	"298"	"8"	"180"	"100"	"135"	"1930"	"972"	"5"	"4"	"658"	"9"	"3065"	"180"	"197"	"19"	"750"	"2720"	"492"	"19"	"1798"	"188"	"68"	"260"	"5"	"2443"	"824"	"248"	"110"	"7"	"13"	"0"	"2"	"367"	"76"	"33"	"9"	"701"	"123"	"222"	"5"	"318"	"407"	"116"	"603"	"7"	"6"	"95"	"600"	"812"	"75"	"35"	"17049"	"118"	"19553"	"24"	"163"	"108"	"279"	"83"	"102"	"3"	"1413"	"1011"	"0"	"648"	"243"	"573"	"787"	"447"	"803"	"1268"	"80"	"408"	"478"	"13"	"10"	"28"	"540"	"4"	"228"	"690"	"1772"	"1030"	"65"	"365"	"408"	"148"	"14"	"270"	"389"	"439"	"2810"	"14"	"68"	"1"	"283"	"3"	"906"	"310"	"4"	"112"	"726"	"1059"	"683"	"406"	"5"	"2"	"1"	"44"	"230"	"873"	"196"	"1089"	"11"	"23"	"194"	"374"	"1217"	"173"	"367"	"78"	"110"	"1485"	"1345"	"6"	"25"	"3313"	"35"	"965"	"8"	"761"	"2"	"739"	"107"	"277"	"82"	"473"	"9"	"2"	"2465"	"2"	"181"	"555"	"358"	"970"	"693"	"953"	"931"	"14878"	"1270"	"106"	"6"	"45"	"0"	"2"	"2"	"24"	"8"	"266"	"3"	"1"	"0"	"624"	"301"	"3"	"3"	"0"	"5"	"322"	"9"	"166"	"44"	"49"	"56"	"210"	"12"	"15"	"9"	"20"	"22"	"12"	"25"	"908"	"538"	"653"	"560"	"4"	"151"	"746"	"7"	"1077"	"417"	"2688"	"26"	"799"	"1748"	"134"	"16"	"163"	"35"	"0"	"776"	"5"	"325"	"0"	"16"	"1"	"2"	"4"	"1"	"302"	"673"	"147"	"665"	"13"	"522"	"221"	"0"	"5"	"1"	"8"	"1288"	"458"	"8"	"5"	"1"	"3"	"78"	"214"	"12"	"168"	"1127"	"56"	"649"	"152"	"119"	"15"	"15"	"2976"	"562"	"2"	"23"	"443"	"657"	"56"	"732"	"14"	"4397"	"10"	"8"	"476"	"411"	"3"	"2"	"10"	"1"	"182"	"31"	"4"	"503"	"2479"	"1436"	"267"	"1562"	"21"	"185"	"445"	"17"	"16"	"26"	"65"	"267"	"947"	"408"	"95"	"483"	"168"	"45"	"10"	"688"	"1409"	"2"	"1"	"1"	"1"	"83"	"1866"	"135"	"5"	"1151"	"809"	"3061"	"11"	"5"	"383"	"50"	"3"	"6772"	"4"	"43"	"3"	"3"	"2292"	"0"	"286"	"1223"	"113"	"302"	"18"	"19"	"3"	"342"	"243"	"886"	"5"	"22"	"1"	"5"	"1635"	"0"	"3"	"3"	"0"	"4"	"572"	"7"	"6"	"4642"	"741"	"2789"	"19"	"72"	"54"	"129"	"29"	"7295"	"307"	"4576"	"1"	"0"	"401"	"443"	"1096"	"344"	"46"	"1919"	"3"	"5"	"46"	"4"	"261"	"573"	"550"	"1348"	"915"	"2290"	"523"	"5"	"2"	"7"	"2"	"207"	"2"	"2339"	"365"	"0"	"335"	"1"	"242"	"56"	"2"	"145"	"42"	"1589"	"666"	"335"	"82"	"3"	"4"	"0"	"11"	"39"	"154"	"862"	"20"	"1"	"47"	"3"	"30"	"0"	"0"	"12"	"410"	"65"	"12"	"932"	"2340"	"173"	"4"	"219"	"262"	"1343"	"1893"	"0"	"0"	"254"	"331"	"3"	"3"	"0"	"310"	"92"	"3363"	"153"	"80"	"756"	"3160"	"452"	"12"	"1931"	"2522"	"0"	"164"	"459"	"1"	"22"	"220"	"186"	"151"	"25"	"12"	"54"	"14"	"318"	"184"	"333"	"5659"	"70"	"400"	"245"	"2124"	"7462"	"476"	"384"	"282"	"1360"	"28"	"1255"	"7410"	"933"	"0"	"2"	"735"	"292"	"13590"	"34"	"2053"	"5"	"291"	"251"	"581"	"624"	"1942"	"2744"	"193"	"88"	"3229"	"8"	"1252"	"409"	"357"	"1583"	"463"	"991"	"158"	"615"	"270"	"811"	"681"	"14"	"210"	"2"	"67"	"71"	"507"	"805"	"646"	"1857"	"170"	"5837"	"819"	"339"	"174"	"531"	"4406"	"14"	"43"	"1136"	"851"	"332"	"447"	"747"	"247"	"168"	"754"	"1240"	"3"	"142"	"683"	"3"	"16"	"2021"	"10"	"9"	"11"	"54"	"142"	"2061"	"55"	"2"	"1"	"11"	"6"	"606"	"7"	"205"	"3"	"1649"	"44"	"427"	"1971"	"9"	"2"	"194"	"1959"	"43"	"1298"	"272"	"1267"	"1"	"0"	"0"	"325"	"37"	"430"	"1910"	"229"	"673"	"1474"	"113"	"34"	"2"	"105"	"5164"	"83"	"2723"	"16"	"77"	"801"	"676"	"3259"	"94"	"740"	"8"	"1487"	"9"	"10"	"328"	"195"	"102"	"5"	"268"	"331"	"5"	"175"	"1"	"0"	"75"	"69"	"171"	"902"	"1197"	"595"	"351"	"2"	"1404"	"331"	"769"	"19"	"0"	"471"	"163"	"344"	"12"	"472"	"786"	"2"	"0"	"4"	"162"	"346"	"17"	"645"	"124"	"2655"	"781"	"185"	"0"	"38"	"2"	"35"	"127"	"197"	"212"	"18"	"28"	"107"	"846"	"3"	"941"	"829"	"3524"	"0"	"8"	"0"	"209"	"322"	"233"	"210"	"312"	"7"	"601"	"642"	"360"	"0"	"6"	"582"	"1405"	"531"	"892"	"349"	"389"	"121"	"164"	"7"	"73"	"93"	"5"	"8"	"437"	"4245"	"2579"	"4"	"78"	"139"	"171"	"2"	"5"	"124"	"379"	"40"	"609"	"27"	"981"	"10"	"87"	"330"	"20"	"333"	"2066"	"342"	"1052"	"2072"	"3"	"6"	"403"	"2"	"2"	"1"	"4"	"0"	"14"	"2"	"4"	"1"	"0"	"938"	"568"	"91"	"3"	"1633"	"1"	"1"	"462"	"7"	"3"	"0"	"2"	"0"	"0"	"28"	"0"	"0"	"0"	"0"	"0"	"813"	"1"	"280"	"131"	"86"	"365"	"145"	"310"	"2"	"6"	"1"	"2"	"0"	"1"	"0"	"2"	"1"	"1"	"0"	"2"	"1052"	"1369"	"986"	"91"	"14"	"27"	"293"	"5"	"574"	"738"	"92"	"493"	"182"	"540"	"61"	"1"	"219"	"340"	"8"	"21"	"63"	"0"	"0"	"5"	"311"	"281"	"2969"	"284"	"436"	"141"	"41"	"66"	"586"	"73"	"9861"	"6"	"3906"	"767"	"783"	"8"	"508"	"4"	"2271"	"132"	"1062"	"44"	"317"	"6"	"816"	"1701"	"25"	"5"	"34"	"460"	"64"	"868"	"214"	"477"	"429"	"1605"	"2"	"636"	"936"	"15"	"102"	"3"	"73"	"16"	"1451"	"45"	"300"	"455"	"17"	"398"	"4041"	"282"	"533"	"10"	"162"	"161"	"7"	"345"	"44"	"5"	"135"	"498"	"601"	"2418"	"5"	"2"	"11"	"28"	"3"	"418"	"22"	"0"	"126"	"676"	"1873"	"213"	"22"	"920"	"227"	"369"	"13"	"1861"	"269"	"363"	"346"	"46"	"1050"	"25"	"206"	"0"	"2453"	"382"	"64"	"928"	"6372"	"312"	"1"	"27"	"601"	"427"	"10"	"1463"	"2"	"135"	"3"	"2"	"696"	"185"	"586"	"1680"	"441"	"632"	"4"	"8"	"12"	"7"	"1"	"5"	"2"	"0"	"7"	"20"	"360"	"228"	"473"	"6"	"2"	"19"	"11"	"187"	"33"	"328"	"93"	"1"	"1"	"0"	"39"	"15"	"1"	"57"	"699"	"586"	"243"	"0"	"311"	"148"	"95"	"851"	"1613"	"238"	"1469"	"1"	"547"	"51"	"171"	"180"	"406"	"783"	"672"	"44"	"203"	"387"	"151"	"793"	"69"	"518"	"50"	"10"	"114"	"2"	"1180"	"2062"	"10284"	"320"	"1300"	"1280"	"6"	"3"	"379"	"7"	"0"	"276"	"636"	"4"	"376"	"2"	"0"	"71"	"52"	"5"	"110"	"1053"	"52"	"64"	"309"	"500"	"551"	"370"	"288"	"738"	"2156"	"302"	"633"	"1034"	"14"	"503"	"937"	"224"	"122"	"1"	"191"	"695"	"139"	"49"	"59"	"1069"	"20"	"3"	"452"	"935"	"1808"	"1404"	"1001"	"159"	"74"	"2541"	"10168"	"243"	"1796"	"74"	"9"	"11757"	"96"	"79"	"1"	"1"	"2"	"1"	"0"	"75"	"166"	"10"	"53"	"219"	"32"	"2618"	"470"	"753"	"484"	"717"	"80"	"1231"	"2083"	"50"	"817"	"1"	"0"	"398"	"648"	"3465"	"658"	"458"	"314"	"1201"	"16"	"125"	"139"	"0"	"349"	"708"	"954"	"4"	"781"	"879"	"14"	"42"	"110"	"33"	"176"	"156"	"613"	"295"	"313"	"8"	"26"	"208"	"0"	"8599"	"3285"	"2"	"8"	"28"	"15"	"26"	"443"	"173"	"944"	"586"	"113"	"129"	"418"	"1087"	"10"	"884"	"12"	"54"	"312"	"1899"	"1"	"10"	"142"	"3693"	"1367"	"5969"	"16"	"12"	"2"	"190"	"6"	"158"	"1"	"46"	"3"	"24"	"49"	"1"	"728"	"8"	"19"	"624"	"0"	"0"	"4"	"1476"	"273"	"200"	"167"	"9"	"264"	"1292"	"201"	"10"	"885"	"2"	"604"	"42"	"1756"	"730"	"2599"	"2404"	"1"	"1855"	"12"	"580"	"3"	"1"	"52"	"2033"	"26"	"833"	"25"	"0"	"0"	"30"	"17"	"852"	"3664"	"756"	"1"	"1"	"2"	"24"	"173"	"736"	"4"	"0"	"1"	"2"	"3"	"404"	"1125"	"574"	"661"	"0"	"0"	"361"	"507"	"1666"	"1284"	"18"	"222"	"8"	"651"	"613"	"2"	"248"	"952"	"94"	"4543"	"133"	"111"	"399"	"4177"	"18"	"249"	"1405"	"3202"	"8"	"238"	"6"	"1142"	"441"	"78"	"287"	"295"	"344"	"1129"	"11"	"8"	"6"	"49"	"541"	"155"	"140"	"7"	"1184"	"50"	"296"	"790"	"1157"	"54"	"29"	"7"	"345"	"1544"	"124"	"195"	"4"	"268"	"13"	"13"	"12"	"2"	"3"	"19"	"517"	"0"	"3"	"238"	"284"	"9"	"550"	"231"	"407"	"249"	"172"	"140"	"9"	"1759"	"1174"	"184"	"601"	"32"	"2"	"9"	"470"	"729"	"316"	"37"	"1"	"0"	"1228"	"417"	"776"	"1274"	"348"	"12659"	"5"	"1"	"2"	"4"	"17"	"107"	"304"	"50"	"8"	"279"	"30"	"1"	"0"	"224"	"17"	"1433"	"50"	"250"	"318"	"8"	"7"	"328"	"953"	"7"	"83"	"3"	"41"	"802"	"1943"	"154"	"895"	"1302"	"1227"	"1449"	"8"	"15"	"1"	"14"	"4"	"7732"	"644"	"245"	"2"	"11"	"5"	"17"	"98"	"94"	"16"	"5"	"578"	"77"	"250"	"648"	"877"	"186"	"947"	"811"	"2196"	"98"	"333"	"2125"	"372"	"809"	"2330"	"90"	"10"	"1840"	"428"	"515"	"1"	"483"	"1462"	"24"	"305"	"712"	"484"	"1287"	"16"	"2183"	"10"	"155"	"373"	"799"	"186"	"155"	"1407"	"213"	"673"	"12"	"425"	"428"	"610"	"334"	"3465"	"466"	"294"	"1710"	"59"	"833"	"395"	"82"	"363"	"228"	"385"	"885"	"595"	"1044"	"599"	"83"	"3772"	"1264"	"4"	"110"	"156"	"1301"	"1271"	"446"	"66"	"1648"	"5"	"4"	"1"	"4"	"1"	"3"	"1"	"126"	"5"	"5"	"6"	"3"	"1"	"2"	"318"	"363"	"1416"	"2782"	"1366"	"3"	"895"	"0"	"40"	"12"	"2043"	"67"	"433"	"0"	"5"	"6"	"2"	"1370"	"488"	"44"	"403"	"13"	"729"	"355"	"444"	"438"	"1791"	"64"	"7"	"46"	"0"	"191"	"479"	"28"	"3327"	"301"	"11"	"14"	"61"	"300"	"465"	"1103"	"77"	"212"	"2300"	"182"	"54"	"5"	"0"	"354"	"600"	"729"	"0"	"14"	"111"	"1091"	"1064"	"16"	"1"	"3"	"1"	"72"	"395"	"62"	"17"	"244"	"836"	"2964"	"128"	"6"	"995"	"45"	"775"	"1466"	"210"	"155"	"243"	"747"	"19"	"767"	"2"	"541"	"641"	"170"	"288"	"278"	"523"	"7"	"2"	"6697"	"74"	"10"	"795"	"124"	"459"	"1437"	"597"	"149"	"339"	"1966"	"1373"	"282"	"1324"	"1516"	"1441"	"20"	"0"	"153"	"135"	"129"	"761"	"71"	"304"	"11"	"315"	"5909"	"1601"	"342"	"311"	"28"	"521"	"297"	"180"	"120"	"257"	"81"	"211"	"84"	"703"	"24"	"279"	"212"	"1697"	"250"	"356"	"135"	"195"	"437"	"499"	"343"	"118"	"743"	"2"	"750"	"219"	"44"	"239"	"455"	"1171"	"534"	"1561"	"513"	"7598"	"354"	"133"	"17"	"301"	"72"	"3"	"2721"	"5"	"1010"	"12"	"49"	"4057"	"937"	"10"	"668"	"11"	"68"	"2719"	"0"	"6"	"935"	"62"	"721"	"1405"	"1416"	"3"	"0"	"0"	"2"	"88"	"3"	"1"	"1885"	"2590"	"503"	"10058"	"154"	"225"	"1378"	"378"	"4"	"12"	"87"	"41"	"4"	"150"	"3"	"5"	"7"	"164"	"73"	"15"	"3"	"2447"	"728"	"239"	"108"	"28"	"3"	"835"	"187"	"1251"	"6"	"6"	"63"	"3"	"14"	"22"	"188"	"467"	"39"	"15000"	"482"	"4"	"3"	"5"	"690"	"4"	"7"	"828"	"457"	"29"	"9"	"5"	"137"	"0"	"164"	"4"	"2"	"2"	"11"	"592"	"2"	"43"	"983"	"242"	"260"	"1"	"3"	"4"	"132"	"119"	"17"	"265"	"5289"	"2"	"312"	"424"	"103"	"4"	"1586"	"20"	"4"	"619"	"1073"	"415"	"13"	"962"	"4"	"786"	"617"	"1"	"0"	"600"	"7"	"1096"	"1208"	"22"	"21"	"79"	"1"	"82"	"112"	"687"	"162"	"13"	"1572"	"59"	"45"	"4"	"137"	"21"	"787"	"11"	"341"	"477"	"43"	"1980"	"11"	"411"	"244"	"133"	"21"	"12"	"562"	"17"	"1"	"46"	"54"	"6"	"1539"	"1237"	"6"	"221"	"550"	"972"	"805"	"133"	"2"	"46"	"195"	"334"	"628"	"1049"	"4"	"3645"	"462"	"3"	"24"	"1"	"278"	"8"	"15"	"39"	"2"	"0"	"1278"	"1491"	"148"	"2493"	"123"	"909"	"4"	"9"	"159"	"0"	"2"	"0"	"456"	"10010"	"2549"	"510"	"4126"	"78"	"0"	"881"	"3"	"694"	"0"	"763"	"1315"	"2757"	"123"	"281"	"330"	"181"	"823"	"1"	"0"	"1"	"7"	"1572"	"37"	"19"	"292"	"234"	"2381"	"16"	"724"	"4465"	"580"	"143"	"45"	"71"	"1243"	"833"	"1"	"2"	"1"	"18"	"52"	"0"	"743"	"790"	"112"	"1159"	"552"	"34"	"196"	"8"	"484"	"5"	"520"	"0"	"9"	"703"	"29"	"108"	"67"	"1573"	"476"	"555"	"1314"	"638"	"707"	"463"	"290"	"252"	"0"	"436"	"767"	"1935"	"450"	"1364"	"1492"	"4208"	"2716"	"7223"	"95"	"905"	"369"	"15012"	"446"	"2108"	"1854"	"171"	"3"	"46"	"9"	"632"	"1"	"68"	"151"	"1003"	"549"	"150"	"83"	"92"	"478"	"1593"	"1491"	"581"	"382"	"82"	"2"	"388"	"882"	"294"	"143"	"2534"	"4"	"2"	"56"	"928"	"9"	"603"	"10"	"1040"	"86"	"6"	"1"	"9"	"448"	"260"	"250"	"233"	"28"	"2501"	"54"	"667"	"13"	"412"	"6"	"64"	"342"	"365"	"600"	"965"	"289"	"1009"	"4"	"2"	"524"	"662"	"53"	"32"	"4466"	"13"	"1072"	"18"	"333"	"419"	"36"	"2131"	"2887"	"1474"	"54"	"5"	"677"	"12"	"645"	"647"	"93"	"232"	"840"	"1454"	"584"	"20"	"2987"	"525"	"251"	"22"	"344"	"247"	"60"	"4392"	"1070"	"489"	"703"	"813"	"1"	"0"	"22"	"8"	"657"	"317"	"371"	"404"	"31"	"157"	"6"	"15"	"15"	"7"	"238"	"19"	"10854"	"488"	"2"	"2"	"310"	"2"	"4158"	"3082"	"170"	"423"	"1214"	"0"	"9"	"241"	"635"	"1026"	"4319"	"128"	"493"	"1423"	"153"	"365"	"7070"	"0"	"2"	"18"	"5"	"464"	"484"	"405"	"26"	"2006"	"4"	"1"	"0"	"1422"	"94"	"22"	"5"	"3"	"320"	"25"	"3"	"1097"	"168"	"5"	"312"	"7"	"4"	"3"	"3"	"8"	"16"	"3481"	"369"	"2074"	"0"	"31"	"6"	"7"	"8"	"383"	"1580"	"28"	"7"	"59"	"15182"	"58"	"35"	"93"	"2"	"1205"	"244"	"834"	"8"	"3"	"15"	"8"	"4"	"104"	"1128"	"12"	"5"	"144"	"157"	"44"	"5309"	"1043"	"34"	"3"	"0"	"1"	"0"	"107"	"14"	"160"	"1033"	"2504"	"250"	"4"	"0"	"5"	"6"	"181"	"66"	"366"	"11"	"0"	"17441"	"12303"	"218"	"561"	"1765"	"7"	"382"	"1302"	"5"	"12"	"10"	"1601"	"1557"	"25"	"20"	"452"	"10387"	"15962"	"1034"	"593"	"7"	"325"	"3"	"8"	"297"	"452"	"102"	"527"	"1995"	"599"	"1130"	"846"	"331"	"2816"	"427"	"4915"	"3862"	"4"	"113"	"551"	"1139"	"269"	"9"	"274"	"321"	"485"	"6212"	"248"	"51"	"86"	"456"	"207"	"4"	"10681"	"3625"	"1772"	"2082"	"0"	"1"	"2565"	"299"	"2604"	"113"	"110"	"7"	"56507"	"0"	"6"	"2"	"1"	"6"	"3"	"153"	"1066"	"3"	"1"	"1"	"8"	"6"	"3"	"79"	"0"	"1222"	"2622"	"10762"	"21995"	"2680"	"93"	"448"	"810"	"18"	"168"	"18"	"2"	"0"	"1"	"0"	"0"	"2"	"0"	"0"	"237"	"600"	"0"	"2"	"103"	"17"	"960"	"4"	"2"	"7"	"65"	"1"	"0"	"1057"	"0"	"0"	"1"	"0"	"0"	"2538"	"54"	"8"	"72"	"867"	"169"	"3998"	"113"	"1675"	"83"	"689"	"1291"	"5"	"2"	"3"	"521"	"462"	"174"	"3055"	"95"	"3227"	"2646"	"1005"	"1271"	"950"	"1027"	"680"	"396"	"726"	"102"	"207"	"192"	"328"	"7"	"224"	"1143"	"601"	"866"	"3059"	"181"	"647"	"334"	"2334"	"141"	"23"	"18"	"157"	"602"	"1470"	"367"	"1146"	"5"	"1085"	"74"	"103"	"225"	"13"	"38"	"273"	"10"	"21"	"256"	"12"	"0"	"0"	"215"	"3158"	"509"	"1159"	"15"	"609"	"22"	"0"	"0"	"4"	"0"	"81"	"34"	"6"	"63"	"1"	"226"	"412"	"32"	"4687"	"4"	"7"	"637"	"467"	"14"	"460"	"129"	"422"	"44"	"0"	"4"	"516"	"0"	"6"	"3"	"6852"	"1089"	"0"	"3"	"301"	"40"	"1005"	"176"	"55"	"252"	"198"	"2"	"51"	"283"	"12"	"234"	"1033"	"10006"	"111"	"6"	"2"	"770"	"2"	"8"	"1"	"330"	"217"	"375"	"0"	"5"	"243"	"5318"	"500"	"32"	"968"	"1545"	"1017"	"896"	"313"	"1865"	"465"	"0"	"0"	"44"	"0"	"40"	"6"	"834"	"620"	"7"	"1521"	"0"	"1"	"44"	"0"	"0"	"12"	"26"	"0"	"0"	"0"	"61"	"137"	"1"	"0"	"7"	"105"	"7"	"0"	"0"	"21"	"11"	"1"	"41"	"334"	"14"	"712"	"8"	"9"	"10"	"5"	"2"	"2"	"3"	"213"	"44"	"136"	"1307"	"25"	"2"	"1"	"27"	"1266"	"2"	"6"	"0"	"972"	"273"	"498"	"327"	"2144"	"88"	"3"	"32"	"0"	"0"	"3085"	"3679"	"13"	"1010"	"64"	"110"	"23"	"4"	"178"	"3"	"1"	"3"	"671"	"1803"	"11033"	"14"	"1610"	"1530"	"256"	"283"	"653"	"621"	"2"	"8"	"530"	"1"	"0"	"155"	"6"	"66"	"523"	"511"	"1148"	"6"	"206"	"527"	"766"	"6"	"6"	"7"	"210"	"174"	"195"	"2"	"16"	"2038"	"13"	"296"	"147"	"187"	"69"	"830"	"551"	"1350"	"1718"	"2120"	"5109"	"46"	"1538"	"448"	"300"	"60"	"2"	"302"	"11"	"122"	"409"	"78"	"6"	"591"	"0"	"2101"	"1562"	"600"	"150"	"2039"	"2249"	"126"	"244"	"364"	"419"	"42"	"452"	"23"	"75"	"1020"	"254"	"188"	"509"	"9623"	"1745"	"603"	"423"	"209"	"85"	"113"	"518"	"0"	"475"	"1302"	"400"	"0"	"257"	"541"	"198"	"4"	"479"	"135"	"916"	"879"	"135"	"234"	"265"	"165"	"1555"	"489"	"79"	"668"	"111"	"236"	"0"	"36"	"124"	"45"	"13"	"30"	"0"	"13"	"1291"	"651"	"761"	"717"	"731"	"322"	"2983"	"1080"	"8"	"738"	"1028"	"1179"	"9"	"2"	"57"	"2"	"11"	"1620"	"3870"	"59"	"128"	"256"	"33"	"477"	"2"	"2"	"10"	"2948"	"423"	"667"	"962"	"509"	"1815"	"10"	"0"	"7822"	"45"	"274"	"668"	"444"	"4"	"18"	"0"	"1"	"5"	"2"	"0"	"0"	"2"	"1"	"0"	"5"	"0"	"0"	"1"	"4"	"2"	"12"	"7"	"42"	"1334"	"6"	"975"	"195"	"902"	"585"	"41"	"657"	"58"	"3393"	"1872"	"19"	"164"	"135"	"670"	"0"	"140"	"569"	"11"	"339"	"2361"	"948"	"1758"	"0"	"735"	"1442"	"1167"	"865"	"141"	"31"	"8"	"520"	"930"	"779"	"343"	"3"	"636"	"573"	"415"	"7762"	"260"	"2261"	"13581"	"148"	"5"	"766"	"7"	"6"	"1685"	"2883"	"3"	"1015"	"1683"	"979"	"17"	"1132"	"613"	"2039"	"743"	"147"	"405"	"941"	"152"	"6"	"11"	"580"	"153"	"0"	"10656"	"2570"	"403"	"2073"	"172"	"747"	"606"	"1365"	"686"	"459"	"3"	"0"	"80"	"916"	"1368"	"573"	"2"	"9"	"361"	"207"	"8"	"1053"	"420"	"469"	"67"	"95"	"394"	"189"	"801"	"399"	"466"	"360"	"246"	"827"	"139"	"4"	"388"	"1364"	"23"	"1292"	"8"	"36"	"120"	"42"	"3"	"8"	"6"	"417"	"756"	"9"	"448"	"799"	"569"	"404"	"2196"	"8"	"647"	"548"	"12"	"3"	"5"	"169"	"0"	"39"	"2"	"114"	"9"	"728"	"1068"	"2295"	"799"	"6780"	"3325"	"1"	"1597"	"1802"	"13"	"2263"	"729"	"5306"	"1"	"1226"	"759"	"2509"	"19058"	"2"	"1580"	"13"	"2187"	"420"	"3944"	"7"	"33"	"0"	"0"	"749"	"1647"	"11"	"8"	"690"	"1004"	"68"	"29"	"376"	"1"	"288"	"212"	"314"	"4"	"314"	"3368"	"54"	"488"	"4"	"1386"	"901"	"279"	"68"	"24"	"446"	"2338"	"367"	"49"	"8"	"0"	"83"	"950"	"135"	"1949"	"5"	"418"	"1506"	"481"	"1838"	"738"	"13750"	"8371"	"540"	"879"	"837"	"393"	"2099"	"273"	"2669"	"191"	"6"	"160"	"1791"	"173"	"45"	"3"	"86"	"785"	"213"	"3667"	"16"	"1026"	"358"	"1019"	"0"	"43"	"269"	"859"	"1"	"237"	"1310"	"464"	"364"	"869"	"87"	"15"	"6"	"1921"	"265"	"7373"	"50"	"1097"	"1199"	"832"	"486"	"273"	"16"	"5"	"6128"	"324"	"1833"	"990"	"851"	"76"	"5121"	"3337"	"103"	"89"	"10"	"2"	"6"	"1"	"9"	"627"	"382"	"708"	"535"	"15"	"596"	"509"	"1591"	"650"	"15"	"7"	"7"	"356"	"8"	"1326"	"216"	"316"	"1"	"631"	"405"	"941"	"147"	"800"	"1592"	"2367"	"542"	"4"	"104"	"687"	"13179"	"2068"	"688"	"2646"	"1450"	"521"	"201"	"1025"	"8"	"78"	"293"	"2479"	"673"	"54"	"60"	"1039"	"36148"	"1"	"786"	"59513"	"9"	"27"	"472"	"4"	"4"	"1668"	"266"	"1705"	"22"	"1360"	"0"	"188"	"1153"	"755"	"1"	"5"	"26"	"1"	"247"	"57"	"65"	"5"	"4878"	"1"	"752"	"129"	"78"	"0"	"700"	"187"	"1889"	"0"	"90"	"9"	"85"	"2103"	"436"	"3326"	"687"	"36"	"2304"	"0"	"1"	"4"	"0"	"110"	"608"	"3"	"1"	"3"	"227"	"8"	"0"	"7"	"209"	"1355"	"370"	"530"	"858"	"1197"	"281"	"165"	"4772"	"233"	"72"	"126"	"2"	"71"	"2683"	"716"	"485"	"618"	"258"	"2"	"27"	"6"	"10"	"40"	"1367"	"79"	"46"	"262"	"1945"	"547"	"815"	"4"	"3608"	"151"	"0"	"236"	"414"	"1"	"6085"	"224"	"823"	"9667"	"9304"	"13"	"700"	"860"	"118"	"142"	"176"	"4"	"4"	"554"	"545"	"595"	"233"	"573"	"87"	"5"	"3"	"259"	"187"	"1045"	"0"	"1"	"1219"	"1"	"0"	"1784"	"7"	"1053"	"1080"	"388"	"670"	"1803"	"1258"	"4"	"4"	"2367"	"25"	"1834"	"1032"	"681"	"475"	"3"	"37"	"1605"	"211"	"970"	"54"	"115"	"665"	"13"	"607"	"269"	"684"	"34"	"964"	"25"	"18"	"28"	"44"	"47"	"5"	"0"	"397"	"536"	"483"	"2530"	"7942"	"14"	"859"	"1"	"9"	"1"	"0"	"3"	"13"	"977"	"1"	"2"	"63"	"1"	"0"	"4"	"7"	"0"	"0"	"1"	"476"	"989"	"5182"	"13"	"4"	"26"	"1060"	"298"	"0"	"471"	"681"	"638"	"85"	"390"	"109"	"5"	"12"	"168"	"159"	"289"	"1564"	"1"	"901"	"107"	"385"	"115"	"170"	"2"	"3"	"8"	"693"	"130"	"591"	"1028"	"219"	"4"	"581"	"496"	"20"	"4"	"3"	"3"	"761"	"210"	"143"	"1467"	"692"	"350"	"69"	"571"	"0"	"533"	"2538"	"82"	"29"	"828"	"740"	"1930"	"266"	"551"	"312"	"1653"	"8"	"399"	"135"	"1003"	"1"	"19"	"1"	"4"	"0"	"9"	"6"	"4"	"2"	"1"	"1"	"746"	"824"	"304"	"512"	"2175"	"1273"	"6"	"26"	"0"	"5"	"749"	"3"	"166"	"242"	"7409"	"344"	"106"	"45"	"19"	"688"	"315"	"2"	"295"	"1"	"498"	"143"	"317"	"922"	"18"	"4"	"37"	"910"	"586"	"8"	"22"	"1074"	"2"	"0"	"22"	"206"	"2"	"3"	"2034"	"101"	"167"	"426"	"16683"	"21"	"1144"	"62"	"4209"	"1738"	"988"	"14"	"6"	"367"	"475"	"494"	"657"	"1250"	"11701"	"78"	"1"	"0"	"0"	"91"	"22"	"0"	"19"	"9"	"3"	"4"	"45"	"596"	"486"	"1262"	"792"	"128"	"30"	"3"	"15"	"1"	"0"	"489"	"155"	"398"	"354"	"1"	"1"	"0"	"2"	"3495"	"579"	"1"	"1904"	"1"	"271"	"0"	"1935"	"0"	"0"	"5"	"270"	"1402"	"396"	"164"	"696"	"1"	"189"	"5439"	"673"	"209"	"29"	"3"	"2578"	"152"	"988"	"766"	"3250"	"3060"	"817"	"453"	"465"	"579"	"15"	"1181"	"1214"	"564"	"908"	"246"	"310"	"5211"	"441"	"394"	"4"	"6"	"99"	"709"	"12"	"169"	"72"	"1874"	"1245"	"655"	"2034"	"1655"	"141"	"4"	"15"	"14"	"2"	"4"	"0"	"3"	"1049"	"4"	"255"	"2118"	"550"	"441"	"116"	"333"	"1054"	"134"	"443"	"585"	"494"	"16"	"119"	"2406"	"17"	"3262"	"6"	"335"	"614"	"14"	"26"	"188"	"531"	"17"	"2271"	"1937"	"7"	"111"	"484"	"2221"	"934"	"4"	"29"	"411"	"5"	"941"	"97"	"615"	"1640"	"455"	"99"	"1"	"1077"	"27"	"1684"	"2068"	"2118"	"465"	"245"	"332"	"619"	"1"	"89"	"535"	"432"	"4"	"24"	"15"	"18"	"196"	"370"	"980"	"12"	"80"	"76"	"182"	"765"	"53"	"2059"	"4055"	"313"	"59"	"153"	"688"	"423"	"1380"	"382"	"356"	"5"	"22"	"1153"	"3"	"29"	"3023"	"254"	"132"	"9"	"1"	"2"	"8"	"1"	"11"	"1"	"481"	"145"	"544"	"10"	"198"	"1031"	"47"	"232"	"2369"	"18"	"13"	"287"	"3021"	"818"	"20"	"71"	"20"	"759"	"197"	"615"	"237"	"39"	"2"	"907"	"3047"	"566"	"1458"	"409"	"1231"	"530"	"926"	"133"	"1112"	"1"	"0"	"0"	"3"	"0"	"4904"	"304"	"750"	"644"	"4359"	"1586"	"17926"	"34"	"216"	"3755"	"257"	"51"	"2101"	"8608"	"204"	"803"	"16"	"2319"	"614"	"1179"	"2770"	"9"	"95"	"1714"	"2"	"9652"	"378"	"787"	"4"	"105"	"9"	"16"	"14"	"10"	"0"	"353"	"591"	"9"	"1245"	"14"	"20"	"7"	"1210"	"192"	"77"	"1417"	"3"	"2"	"13"	"0"	"208"	"0"	"3"	"0"	"1"	"0"	"3"	"228"	"3"	"399"	"1069"	"1441"	"2013"	"9"	"9"	"966"	"68"	"5"	"73"	"797"	"1133"	"0"	"1692"	"1793"	"277"	"915"	"6"	"0"	"2"	"46"	"12"	"3"	"5"	"68"	"45"	"2055"	"1635"	"590"	"149"	"203"	"2585"	"134"	"41"	"74"	"9225"	"241"	"9"	"1620"	"19"	"11"	"750"	"1045"	"853"	"553"	"141"	"60"	"337"	"18"	"3451"	"5"	"18"	"5"	"11682"	"523"	"75"	"142"	"45"	"816"	"28"	"589"	"2474"	"324"	"738"	"3"	"574"	"957"	"611"	"0"	"7"	"52"	"689"	"29"	"164"	"798"	"658"	"2083"	"535"	"1"	"13"	"308"	"1350"	"888"	"19"	"57"	"4"	"297"	"411"	"31084"	"33"	"4"	"922"	"451"	"655"	"295"	"90"	"0"	"1605"	"518"	"329"	"2662"	"5113"	"220"	"396"	"19"	"206"	"224"	"1"	"3"	"438"	"77"	"102"	"70"	"4"	"16"	"4"	"4"	"6"	"700"	"13"	"13"	"0"	"365"	"6"	"21"	"3"	"11"	"2"	"736"	"281"	"102"	"435"	"3315"	"82"	"75"	"35"	"116"	"317"	"583"	"214"	"8"	"823"	"298"	"28"	"976"	"693"	"6"	"2986"	"4"	"160"	"922"	"0"	"0"	"0"	"993"	"7"	"401"	"755"	"11"	"1"	"141"	"385"	"231"	"15"	"471"	"2774"	"331"	"20612"	"76"	"2"	"1"	"9"	"5"	"7877"	"69"	"9"	"13903"	"1238"	"312"	"371"	"8"	"228"	"12684"	"4020"	"1757"	"7"	"39"	"117"	"3"	"62"	"5"	"424"	"65"	"5982"	"49"	"238"	"75"	"1672"	"602"	"165"	"5113"	"705"	"2"	"7"	"834"	"23"	"5200"	"5607"	"566"	"5"	"426"	"136"	"5"	"0"	"5"	"1941"	"49"	"80"	"658"	"171"	"3"	"3"	"2575"	"36"	"289"	"3"	"0"	"1110"	"2974"	"1489"	"904"	"666"	"562"	"3"	"11"	"1"	"0"	"2"	"1"	"4"	"33"	"162"	"633"	"17"	"409"	"820"	"21"	"779"	"9491"	"0"	"103"	"227"	"602"	"3"	"99"	"0"	"2422"	"2830"	"2"	"123"	"404"	"8"	"654"	"232"	"819"	"0"	"3"	"0"	"0"	"2781"	"14940"	"1178"	"243"	"291"	"515"	"3"	"333"	"9"	"360"	"4"	"870"	"983"	"112"	"154"	"59"	"0"	"1"	"14"	"92"	"4"	"0"	"6"	"6"	"259"	"138"	"3"	"1"	"16"	"3"	"2"	"1712"	"35"	"181"	"31"	"10"	"1103"	"25"	"158"	"260"	"953"	"2519"	"319"	"824"	"1378"	"777"	"710"	"507"	"179"	"595"	"67"	"592"	"2213"	"56"	"439"	"44"	"193"	"323"	"1133"	"990"	"437"	"356"	"217"	"72"	"14"	"34"	"1097"	"115"	"639"	"322"	"1171"	"95"	"259"	"18"	"108"	"5"	"3"	"2"	"37"	"10"	"466"	"65"	"11"	"24"	"15"	"58"	"998"	"626"	"303"	"5"	"769"	"6"	"1366"	"2"	"15"	"146"	"777"	"90"	"458"	"728"	"241"	"18"	"966"	"44"	"2"	"2384"	"558"	"6"	"956"	"618"	"1770"	"156"	"7"	"235"	"468"	"755"	"2547"	"1125"	"242"	"840"	"1826"	"147"	"246"	"119"	"2503"	"410"	"2064"	"255"	"66"	"923"	"137"	"1476"	"828"	"4387"	"717"	"249"	"0"	"197"	"35"	"7"	"836"	"189"	"15"	"29"	"389"	"332"	"340"	"180"	"735"	"16"	"77"	"2552"	"26"	"19"	"6372"	"308"	"93"	"180"	"659"	"1067"	"1046"	"35"	"286"	"799"	"121"	"1642"	"679"	"28"	"93"	"14"	"36"	"368"	"441"	"5575"	"7"	"575"	"10368"	"4"	"26"	"67"	"266"	"3"	"425"	"400"	"1002"	"731"	"2660"	"368"	"650"	"392"	"604"	"162"	"26"	"8"	"259"	"643"	"74"	"25"	"436"	"3044"	"702"	"675"	"390"	"2419"	"488"	"11"	"2921"	"20"	"219"	"892"	"1183"	"1119"	"187"	"1966"	"351"	"175"	"99"	"4"	"1229"	"786"	"1239"	"119"	"2203"	"1064"	"541"	"860"	"252"	"1237"	"11"	"1"	"373"	"689"	"1"	"0"	"51"	"105"	"684"	"35"	"4"	"11"	"44"	"314"	"839"	"514"	"513"	"331"	"23"	"4756"	"3"	"134"	"186"	"387"	"12"	"4"	"103"	"5"	"1755"	"262"	"1059"	"36"	"2"	"158"	"94"	"3"	"267"	"69"	"560"	"2645"	"479"	"4"	"2"	"2084"	"31"	"4"	"3"	"3"	"556"	"32"	"1484"	"239"	"2"	"624"	"3"	"278"	"106"	"7"	"5"	"537"	"2"	"0"	"1135"	"120"	"621"	"552"	"951"	"3244"	"993"	"52"	"968"	"526"	"5236"	"132"	"4"	"5"	"3"	"52"	"12"	"0"	"715"	"37"	"6"	"30"	"1119"	"264"	"1201"	"526"	"1054"	"2"	"1344"	"828"	"384"	"2346"	"2270"	"1"	"2"	"0"	"224"	"3"	"1"	"1"	"3"	"8"	"16"	"250"	"243"	"462"	"47"	"337"	"199"	"987"	"372"	"167"	"366"	"198"	"102"	"397"	"90"	"619"	"1094"	"662"	"315"	"419"	"42"	"1201"	"5014"	"199"	"558"	"3"	"5"	"8"	"125"	"1425"	"628"	"538"	"576"	"48"	"58"	"4"	"2"	"6779"	"1292"	"3"	"268"	"1234"	"2015"	"3"	"870"	"371"	"137"	"580"	"71"	"331"	"0"	"2580"	"473"	"1963"	"244"	"18"	"214"	"1694"	"154"	"55"	"104"	"73"	"357"	"842"	"296"	"216"	"173"	"17"	"45"	"2062"	"0"	"2633"	"1216"	"1453"	"465"	"290"	"6"	"551"	"2"	"142"	"2408"	"600"	"108"	"346"	"987"	"551"	"693"	"195"	"71"	"20"	"1279"	"4"	"1"	"28"	"716"	"159"	"292"	"625"	"318"	"395"	"2653"	"2011"	"1700"	"1131"	"726"	"118"	"4"	"1"	"564"	"19"	"1296"	"213"	"709"	"223"	"54"	"95"	"25"	"236"	"15"	"206"	"90"	"23"	"151"	"4"	"10"	"56"	"3"	"9"	"8"	"12"	"92"	"552"	"5"	"627"	"42"	"1032"	"84"	"4"	"0"	"196"	"562"	"9"	"4183"	"2614"	"212"	"1591"	"1489"	"2033"	"149"	"330"	"3264"	"1588"	"1451"	"2820"	"2665"	"1706"	"43"	"1902"	"4143"	"375"	"4101"	"1409"	"703"	"120"	"426"	"4504"	"3718"	"1096"	"283"	"18"	"8703"	"28394"	"533"	"1296"	"7"	"0"	"2"	"181"	"120"	"28216"	"1618"	"2499"	"294"	"2409"	"157"	"1082"	"2413"	"1"	"123"	"2937"	"13699"	"9861"	"20"	"409"	"6744"	"32"	"1675"	"0"	"208"	"133"	"12"	"7"	"55"	"688"	"1"	"2"	"1"	"2"	"0"	"1"	"1"	"20"	"1916"	"163"	"593"	"8"	"37"	"111"	"1"	"1370"	"1368"	"140"	"1"	"34"	"2231"	"12"	"8"	"627"	"494"	"4090"	"0"	"117"	"231"	"18403"	"0"	"83"	"7551"	"5816"	"2607"	"387"	"251"	"766"	"1918"	"689"	"920"	"4069"	"2268"	"1627"	"13"	"1"	"4"	"220"	"1"	"207"	"6"	"1073"	"441"	"1336"	"204"	"764"	"6"	"72"	"3"	"1411"	"69"	"4419"	"145"	"1362"	"71"	"688"	"17"	"19"	"683"	"210"	"336"	"586"	"18"	"96"	"219"	"0"	"0"	"3514"	"458"	"792"	"732"	"1394"	"578"	"1468"	"341"	"481"	"1814"	"507"	"812"	"519"	"119"	"4"	"1"	"8"	"349"	"4"	"1393"	"356"	"18"	"76"	"9"	"36"	"3"	"1"	"155"	"1521"	"2292"	"2232"	"237"	"758"	"619"	"318"	"311"	"3"	"2132"	"456"	"11259"	"5"	"544"	"1"	"543"	"0"	"511"	"2538"	"256"	"133"	"25202"	"102"	"61"	"0"	"25"	"1163"	"106"	"275"	"274"	"193"	"837"	"2204"	"93"	"6"	"0"	"0"	"0"	"0"	"1555"	"1467"	"738"	"736"	"931"	"1961"	"503"	"419"	"1912"	"4440"	"1153"	"9"	"750"	"1066"	"429"	"1722"	"223"	"101"	"447"	"5"	"21"	"2386"	"4128"	"7646"	"1504"	"343"	"1447"	"1820"	"5478"	"1262"	"1703"	"38"	"1585"	"495"	"3587"	"15"	"188"	"336"	"727"	"776"	"155"	"2934"	"3751"	"139"	"611"	"425"	"1021"	"33"	"0"	"206"	"284"	"5"	"194"	"1"	"11"	"639"	"77"	"43"	"0"	"980"	"79"	"404"	"202"	"618"	"617"	"352"	"18"	"92"	"46"	"14"	"799"	"412"	"805"	"854"	"835"	"516"	"560"	"1471"	"63"	"24"	"677"	"2"	"1"	"2"	"3"	"1154"	"8"	"29"	"0"	"3"	"6"	"4"	"48"	"462"	"281"	"3"	"307"	"2"	"0"	"4"	"83"	"1429"	"12"	"4"	"225"	"68"	"164"	"24"	"749"	"1"	"9"	"141"	"210"	"609"	"8"	"0"	"3368"	"4523"	"4442"	"170"	"1331"	"6"	"242"	"1334"	"286"	"49"	"854"	"743"	"4"	"378"	"3567"	"212"	"289"	"1267"	"4"	"24"	"11"	"6"	"2391"	"31"	"8"	"10"	"12"	"127"	"4598"	"85"	"323"	"718"	"135"	"0"	"4"	"296"	"22"	"327"	"22"	"710"	"403"	"71"	"666"	"238"	"0"	"11"	"996"	"2102"	"35"	"2"	"74"	"34"	"513"	"106"	"1990"	"520"	"3"	"3657"	"3"	"1581"	"505"	"2064"	"0"	"0"	"0"	"0"	"0"	"0"	"0"	"0"	"0"	"0"	"0"	"0"	"0"	"0"	"0"	"0"	"0"	"0"	"0"	"0"	"0"	"0"	"0"	"0"	"0"	"0"	"2"	"10"	"3905"	"1854"	"5376"	"1126"	"6589"	"3"	"574"	"2790"	"1571"	"15"	"97"	"39"	"1093"	"1490"	"26"	"1850"	"80"	"1531"	"152"	"0"	"0"	"0"	"0"	"0"	"0"	"2"	"2726"	"31"	"461"	"1005"	"1725"	"713"	"242"	"239"	"548"	"129"	"505"	"0"	"7"	"1173"	"1740"	"11"	"14320"	"481"	"299"	"237"	"247"	"39"	"26"	"3634"	"93"	"507"	"281"	"1"	"0"	"0"	"0"	"0"	"1"	"520"	"387"	"541"	"888"	"220"	"3317"	"1623"	"13"	"16"	"272"	"1972"	"1477"	"2901"	"418"	"31"	"1"	"247"	"21"	"2130"	"4"	"20"	"43"	"2241"	"1296"	"1409"	"10"	"8"	"49"	"780"	"429"	"355"	"387"	"105"	"1409"	"511"	"410"	"1083"	"4178"	"92"	"2752"	"560"	"198"	"364"	"614"	"458"	"858"	"1959"	"659"	"464"	"773"	"355"	"2"	"43"	"20"	"45"	"67"	"55"	"246"	"14"	"2844"	"1261"	"8"	"4"	"56"	"538"	"445"	"14"	"44"	"2683"	"255"	"0"	"2474"	"1"	"0"	"0"	"0"	"0"	"0"	"1"	"2733"	"2069"	"1887"	"599"	"2407"	"240"	"218"	"1236"	"71"	"1255"	"116"	"14"	"68"	"1"	"7571"	"1"	"334"	"10"	"1318"	"52"	"699"	"4244"	"21"	"90"	"410"	"765"	"1846"	"4996"	"2760"	"105"	"150"	"1589"	"1010"	"3"	"3"	"2917"	"594"	"157"	"727"	"3537"	"60"	"174"	"4447"	"59"	"3"	"5"	"286"	"261"	"3"	"340"	"1097"	"375"	"64"	"401"	"109"	"207"	"2143"	"93"	"0"	"32"	"29"	"461"	"11017"	"477"	"10"	"494"	"229"	"7154"	"3"	"298"	"5"	"1168"	"2321"	"178"	"20"	"2163"	"263"	"55"	"2232"	"175"	"186"	"214"	"22"	"400"	"3"	"3801"	"2973"	"345"	"20996"	"670"	"388"	"2216"	"1352"	"63"	"865"	"1374"	"5936"	"119"	"118"	"51"	"245"	"364"	"4919"	"722"	"1232"	"436"	"1649"	"58"	"16"	"356"	"2760"	"1647"	"845"	"1266"	"5536"	"754"	"451"	"10"	"3"	"744"	"3584"	"6201"	"196"	"1353"	"2586"	"4616"	"258"	"18480"	"320"	"1324"	"747"	"408"	"3291"	"1967"	"12"	"34"	"209"	"4064"	"1912"	"18"	"2"	"6337"	"1762"	"1702"	"75"	"442"	"3"	"3655"	"893"	"71"	"25"	"2380"	"34"	"304"	"281"	"1316"	"4460"	"157"	"7896"	"2922"	"913"	"3955"	"3921"	"436"	"5108"	"4132"	"1019"	"378"	"14"	"2057"	"5"	"1270"	"1"	"507"	"163"	"5673"	"274"	"23"	"313"	"209"	"2200"	"144"	"1880"	"36"	"356"	"4"	"3"	"4355"	"1271"	"19"	"0"	"25"	"200"	"79"	"1"	"4177"	"405"	"940"	"2"	"0"	"5"	"39"	"1"	"0"	"38"	"6"	"43"	"156"	"5"	"5"	"6"	"1"	"7"	"1"	"1830"	"1"	"3"	"1187"	"3"	"5"	"2"	"6"	"2194"	"1732"	"331"	"607"	"0"	"973"	"26"	"0"	"0"	"0"	"1"	"0"	"0"	"512"	"2"	"16"	"62"	"87"	"0"	"207"	"1339"	"14171"	"501"	"2"	"1595"	"675"	"4"	"15"	"20491"	"402"	"62"	"8"	"17"	"4"	"209"	"2586"	"2"	"30"	"540"	"226"	"646"	"18"	"0"	"1"	"3"	"4"	"4389"	"959"	"126"	"4012"	"317"	"34"	"108"	"15"	"158"	"2711"	"1"	"0"	"0"	"1"	"0"	"1576"	"0"	"5"	"9"	"1"	"3"	"0"	"0"	"3033"	"4"	"3"	"0"	"2749"	"28"	"0"	"168"	"33"	"1198"	"11"	"6"	"1"	"717"	"63"	"0"	"28"	"9428"	"9"	"2119"	"729"	"601"	"7"	"4"	"7"	"2"	"0"	"0"	"3"	"2"	"0"	"0"	"231"	"2"	"65"	"560"	"5"	"1"	"9"	"0"	"0"	"6"	"0"	"1"	"130"	"78"	"88"	"6"	"153"	"1"	"1"	"3"	"6"	"1213"	"195"	"541"	"5"	"353"	"779"	"13"	"2"	"9"	"38"	"0"	"0"	"2"	"4"	"2"	"0"	"0"	"0"	"0"	"2"	"0"	"0"	"0"	"5"	"25"	"706"	"0"	"0"	"0"	"0"	"0"	"0"	"1"	"3"	"793"	"463"	"304"	"7"	"833"	"132"	"436"	"713"	"21"	"4"	"7"	"0"	"4"	"1670"	"16"	"1232"	"0"	"0"	"23692"	"360"	"10"	"2"	"1"	"1483"	"3"	"1"	"22"	"476"	"410"	"24"	"2"	"21"	"362"	"61"	"29"	"3"	"6"	"79"	"0"	"5763"	"0"	"0"	"2"	"2068"	"32489"	"1665"	"255"	"215"	"1660"	"0"	"370"	"400"	"130"	"158"	"11"	"396"	"4994"	"1862"	"560"	"46"	"7"	"728"	"151"	"344"	"5"	"215"	"4"	"12986"	"556"	"440"	"15"	"100"	"10"	"1269"	"86"	"304"	"463"	"263"	"19"	"298"	"3343"	"6"	"3"	"2"	"1"	"198"	"10"	"946"	"575"	"28"	"1"	"728"	"1913"	"0"	"18"	"0"	"75245"	"0"	"1"	"1307"	"2"	"61"	"1926"	"153"	"301"	"10009"	"706"	"1008"	"804"	"3414"	"150"	"140"	"124"	"67"	"7"	"11677"	"286"	"437"	"1"	"1356"	"3218"	"234"	"817"	"12589"	"111"	"12"	"1548"	"455"	"4"	"1673"	"1909"	"4"	"8541"	"17831"	"7"	"217"	"15"	"700"	"12"	"2914"	"764"	"32"	"6"	"154"	"16"	"344"	"35"	"77"	"14"	"542"	"8258"	"8"	"611"	"3"	"0"	"131"	"23"	"1"	"89"	"314"	"3432"	"2210"	"1146"	"379"	"2072"	"8978"	"52"	"0"	"256"	"315"	"0"	"79"	"82"	"732"	"1250"	"2504"	"134"	"3977"	"920"	"1004"	"0"	"10140"	"218"	"523"	"30"	"411"	"208"	"518"	"2"	"3"	"5"	"0"	"2"	"4355"	"5"	"553"	"2366"	"362"	"946"	"8"	"2"	"4"	"33"	"2187"	"401"	"51"	"390"	"0"	"0"	"2"	"946"	"210"	"3"	"534"	"550"	"200"	"516"	"7"	"816"	"942"	"202"	"42"	"9195"	"2"	"5"	"2607"	"234"	"15"	"77"	"2"	"1"	"5"	"9739"	"4886"	"4"	"132"	"5"	"98"	"134"	"1280"	"5131"	"1221"	"10"	"1"	"1"	"11"	"112"	"8"	"2"	"38"	"109"	"567"	"36"	"35"	"32"	"3737"	"933"	"6"	"0"	"3853"	"2"	"84"	"1433"	"38"	"42"	"88"	"1258"	"197"	"1420"	"159"	"3"	"525"	"41"	"21"	"52"	"469"	"1132"	"7"	"2325"	"84"	"121"	"88"	"109"	"1938"	"2487"	"177"	"2112"	"568"	"0"	"2"	"610"	"27"	"175"	"1362"	"612"	"252"	"3"	"0"	"245"	"10"	"1894"	"1882"	"19"	"19"	"788"	"1"	"771"	"104"	"95"	"2"	"0"	"25"	"66"	"2842"	"10"	"57"	"738"	"1513"	"24"	"131"	"29"	"1413"	"0"	"1"	"426"	"5"	"2"	"70"	"5"	"52"	"74"	"12"	"0"	"33"	"1"	"4"	"0"	"4"	"4"	"44"	"22"	"6"	"0"	"117"	"2"	"5"	"6"	"210"	"5"	"2"	"3"	"0"	"12"	"1"	"8"	"25"	"107"	"4"	"0"	"7"	"169"	"59"	"3"	"11"	"270"	"5"	"5"	"3"	"6"	"1"	"7"	"2"	"78"	"47"	"8"	"542"	"1"	"1"	"2101"	"0"	"172863"	"32244"	"73"	"30514"	"102690"	"0"	"3685"	"0"	"19912"	"1781"	"535"	"71075"	"20709"	"82149"	"17667"	"566"	"2122"	"4139"	"2"	"4303"	"6"	"973"	"1809"	"7"	"311"	"135"	"3136"	"31"	"578"	"26"	"997"	"806"	"255"	"18"	"980"	"913"	"19768"	"327"	"1677"	"1924"	"759"	"2291"	"5437"	"3"	"130"	"17543"	"62"	"1"	"1"	"561"	"5"	"106"	"0"	"2"	"87"	"6"	"91"	"112"	"4"	"216"	"1410"	"20"	"128"	"1369"	"105"	"2"	"2"	"656"	"1651"	"62"	"81"	"9"	"12"	"61"	"73"	"11"	"2"	"13"	"125"	"0"	"59"	"89"	"1550"	"1"	"1"	"4"	"24"	"8208"	"1797"	"2116"	"1793"	"0"	"50"	"153"	"1471"	"27929"	"9773"	"1837"	"7674"	"581"	"6"	"1413"	"0"	"3067"	"6"	"1794"	"28"	"7"	"1"	"2386"	"146"	"4"	"6"	"8"	"196"	"1795"	"3506"	"1"	"0"	"728"	"164"	"122"	"27"	"16"	"91"	"161"	"2"	"4"	"9"	"10"	"27"	"64"	"151"	"428"	"331"	"65"	"0"	"0"	"682"	"11"	"74"	"2"	"26"	"11"	"2110"	"3"	"0"	"171"	"353"	"2"	"247"	"320"	"1574"	"389"	"65"	"9"	"4"	"10"	"1961"	"7"	"21"	"0"	"40"	"22"	"43"	"1"	"9"	"12823"	"66"	"6"	"6"	"108"	"22"	"4"	"2"	"41"	"142"	"145"	"0"	"1692"	"57"	"372"	"22"	"1066"	"351"	"6"	"39"	"2"	"8"	"354"	"6"	"1155"	"242"	"4"	"174"	"286"	"77"	"5"	"4"	"39"	"0"	"6"	"130"	"25"	"1"	"17"	"0"	"1"	"110"	"2"	"64"	"691"	"226"	"13"	"2"	"121"	"12"	"1"	"2280"	"88"	"8"	"15"	"347"	"3"	"570"	"0"	"4"	"0"	"2"	"153"	"47"	"7"	"241"	"2078"	"73"	"2"	"210"	"3"	"5"	"0"	"32"	"63"	"9"	"3"	"0"	"0"	"7"	"8"	"23"	"427"	"14"	"55"	"246"	"4"	"1"	"65"	"16"	"13"	"5"	"3"	"212"	"210"	"245"	"547"	"77"	"1"	"10"	"488"	"0"	"9723"	"41"	"59"	"806"	"3"	"0"	"253"	"24"	"1379"	"3"	"1"	"1"	"1"	"16"	"451"	"0"	"87"	"0"	"66"	"17"	"2"	"1"	"115"	"2"	"1"	"4"	"6"	"5"	"274"	"4"	"30"	"364"	"1"	"75"	"5"	"381"	"3"	"3"	"128"	"0"	"0"	"2"	"15"	"89"	"1"	"592"	"75"	"5"	"86"	"26"	"4"	"5"	"327"	"3"	"1"	"1"	"1"	"23"	"108"	"2"	"30"	"42"	"56"	"1"	"132"	"5"	"0"	"0"	"1"	"119"	"3"	"4"	"2"	"17"	"16"	"2"	"3"	"1"	"87"	"0"	"2"	"13"	"23"	"15"	"11"	"2"	"1"	"7"	"3"	"1"	"2"	"0"	"1"	"0"	"8"	"140"	"3"	"0"	"3"	"93"	"0"	"8"	"44"	"1"	"68"	"2"	"0"	"1"	"2"	"0"	"13"	"38"	"1"	"4"	"12"	"5"	"3"	"57"	"0"	"0"	"4"	"0"	"6"	"0"	"5"	"664"	"126"	"79"	"6"	"790"	"919"	"135"	"0"	"197"	"3"	"1"	"25"	"1637"	"10"	"1"	"212"	"763"	"82"	"81"	"56"	"258"	"41"	"38"	"248"	"89"	"145"	"62"	"11"	"68"	"3"	"62"	"127"	"15"	"419"	"322"	"104"	"72"	"7"	"690"	"166"	"199"	"42"	"12"	"101"	"43"	"296"	"31"	"1565"	"358"	"101"	"289"	"365"	"487"	"1456"	"18"	"2459"	"277"	"422"	"6736"	"1111"	"9"	"27"	"934"	"1239"	"1845"	"1707"	"108"	"703"	"917"	"25"	"216"	"13"	"108"	"8"	"5"	"3"	"12"	"9"	"2"	"7"	"2"	"0"	"5"	"42"	"2"	"4"	"0"	"16"	"19"	"2"	"2"	"611"	"9"	"13"	"7"	"2"	"61"	"1150"	"2"	"6"	"3"	"10"	"2"	"30"	"0"	"0"	"0"	"0"	"0"	"0"	"0"	"0"	"0"	"0"	"182"	"0"	"8"	"0"	"391"	"4"	"0"	"32"	"0"	"4"	"3"	"0"	"92"	"0"	"48"	"62"	"0"	"4"	"0"	"4"	"0"	"0"	"5"	"1"	"0"	"0"	"0"	"10"	"0"	"1"	"0"	"0"	"2"	"0"	"48"	"7"	"0"	"0"	"3"	"2"	"0"	"0"	"5"	"3"	"1"	"9"	"2"	"3"	"0"	"1"	"6"	"1"	"3"	"4"	"4"	"0"	"0"	"1"	"6"	"11"	"0"	"1"	"0"	"7"	"0"	"0"	"0"	"2"	"19"	"1"	"4"	"1"	"0"	"0"	"0"	"3"	"6"	"7"	"3"	"3"	"9"	"1627"	"393"	"1577"	"0"	"1427"	"384"	"4184"	"195"	"156"	"1307"	"1441"	"14"	"817"	"3573"	"1682"	"3718"	"1157"	"617"	"2023"	"739"	"73"	"380"	"36"	"716"	"676"	"2501"	"778"	"697"	"171"	"1411"	"1792"	"391"	"236"	"167"	"120"	"245"	"1271"	"2184"	"13909"	"59"	"0"	"4"	"11623"	"63"	"68"	"141"	"113"	"786"	"5"	"3"	"67"	"781"	"419"	"1340"	"716"	"104"	"240"	"30"	"5786"	"66"	"9"	"9"	"222"	"109"	"6541"	"178"	"69"	"256"	"114"	"2560"	"18"	"530"	"182"	"1732"	"60"	"707"	"442"	"11"	"1060"	"167"	"1381"	"17966"	"3093"	"581"	"19"	"1449"	"491"	"303"	"114"	"5194"	"1511"	"326"	"11674"	"1326"	"484"	"881"	"221"	"329"	"175"	"2059"	"48"	"978"	"210"	"902"	"356"	"1394"	"237"	"7058"	"14308"	"7"	"644"	"542"	"1239"	"34"	"12"	"11"	"4"	"121469"	"284"	"884"	"2902"	"252"	"185"	"10554"	"474"	"4078"	"410"	"3867"	"43"	"758"	"661"	"178"	"57"	"386"	"8"	"1588"	"1619"	"10722"	"2524"	"243"	"1041"	"333"	"4134"	"4772"	"5332"	"1215"	"3129"	"11899"	"2921"	"2"	"1477"	"713"	"1"	"0"	"3990"	"1"	"0"	"2"	"5"	"1917"	"2"	"1"	"10"	"2"	"5"	"874"	"2081"	"53"	"1"	"0"	"1654"	"3"	"5"	"13"	"6"	"11825"	"2603"	"22"	"287"	"414"	"1555"	"243"	"870"	"4"	"2734"	"146"	"96"	"93"	"32"	"21"	"751"	"1069"	"229"	"560"	"158"	"1678"	"1464"	"208"	"1205"	"95"	"60"	"5"	"5"	"44"	"5"	"1473"	"9"	"733"	"62"	"773"	"50"	"2515"	"1531"	"325"	"294"	"4174"	"819"	"4032"	"546"	"8"	"27"	"32"	"2"	"1"	"2"	"6"	"1"	"2"	"6"	"3"	"1"	"1"	"1"	"0"	"1889"	"67"	"322"	"2666"	"74"	"8958"	"17"	"284"	"322"	"1401"	"59"	"3"	"177"	"31"	"952"	"1241"	"91"	"0"	"15"	"17"	"788"	"102"	"399"	"438"	"169"	"15"	"75"	"1961"	"137"	"54"	"445"	"1070"	"389"	"862"	"562"	"150"	"673"	"570"	"8301"	"8"	"2142"	"28"	"9"	"3"	"0"	"7"	"263"	"87"	"73"	"0"	"233"	"11"	"1"	"70"	"1417"	"133"	"341"	"0"	"1901"	"1219"	"1555"	"6"	"20"	"18"	"108"	"5"	"711"	"5322"	"1391"	"2173"	"2498"	"1400"	"492"	"4"	"5"	"0"	"79"	"134"	"212"	"71"	"912"	"5"	"53"	"1340"	"0"	"0"	"0"	"0"	"0"	"0"	"0"	"0"	"0"	"0"	"0"	"0"	"0"	"0"	"0"	"0"	"0"	"0"	"0"	"0"	"0"	"0"	"0"	"0"	"1"	"0"	"1688"	"166"	"209"	"356"	"1"	"23"	"0"	"507"	"2"	"577"	"112"	"281"	"8690"	"1520"	"0"	"0"	"1"	"0"	"0"	"2"	"2"	"1"	"0"	"0"	"0"	"1"	"3"	"0"	"0"	"4"	"1"	"0"	"0"	"0"	"0"	"0"	"0"	"1"	"0"	"12"	"0"	"114"	"2790"	"2554"	"210"	"1768"	"516"	"9"	"0"	"14"	"149"	"247"	"0"	"2352"	"35"	"0"	"3782"	"176"	"395"	"213"	"7"	"1631"	"13"	"2207"	"3"	"49"	"2309"	"0"	"0"	"0"	"1580"	"38"	"291"	"0"	"1"	"158"	"833"	"2819"	"304"	"347"	"5"	"95"	"9"	"52"	"0"	"0"	"27"	"1159"	"19"	"173"	"1466"	"1776"	"2632"	"729"	"168"	"0"	"2"	"9"	"0"	"119"	"147"	"821"	"295"	"98"	"1150"	"341"	"0"	"6"	"0"	"9"	"0"	"261"	"311"	"766"	"589"	"1000"	"522"	"227"	"546"	"1339"	"1144"	"351"	"146"	"128"	"302"	"26"	"14"	"11"	"2"	"49"	"948"	"4"	"3"	"320"	"3340"	"1511"	"150"	"4967"	"4445"	"2334"	"4301"	"17"	"418"	"505"	"155"	"353"	"560"	"149"	"207"	"210"	"278"	"424"	"0"	"5"	"0"	"0"	"1"	"0"	"206"	"73"	"53"	"4688"	"633"	"1814"	"774"	"240"	"506"	"423"	"493"	"648"	"1966"	"0"	"0"	"7"	"1106"	"2394"	"3504"	"361"	"520"	"9"	"4"	"0"	"2419"	"31"	"691"	"770"	"736"	"2284"	"1320"	"1888"	"43"	"1"	"4"	"1068"	"0"	"36"	"4896"	"517"	"173"	"111"	"433"	"209"	"2"	"2"	"0"	"4"	"17"	"3"	"0"	"435"	"703"	"249"	"225"	"73"	"30"	"100"	"54"	"1463"	"333"	"131"	"515"	"2149"	"594"	"1859"	"938"	"1552"	"919"	"8"	"855"	"4358"	"1165"	"438"	"194"	"11"	"1892"	"55"	"1894"	"903"	"2052"	"17"	"5066"	"2069"	"1962"	"135"	"185"	"1510"	"9"	"4"	"14"	"1"	"2"	"0"	"1"	"129"	"9"	"10"	"0"	"0"	"14"	"199"	"441"	"2179"	"5"	"3271"	"522"	"1584"	"1"	"2074"	"3662"	"0"	"3"	"12"	"4431"	"11"	"7"	"480"	"375"	"4977"	"986"	"1825"	"30"	"0"	"1"	"3"	"0"	"1251"	"1523"	"848"	"1142"	"660"	"2"	"0"	"26"	"1840"	"3"	"1"	"5"	"73"	"77"	"9"	"1"	"1"	"1069"	"15"	"10"	"759"	"0"	"1153"	"2"	"524"	"437"	"832"	"869"	"1268"	"1795"	"1662"	"1375"	"450"	"1265"	"332"	"19"	"238"	"296"	"1140"	"3425"	"0"	"0"	"0"	"1764"	"6"	"2082"	"4490"	"1525"	"0"	"1"	"2"	"138"	"0"	"1"	"80"	"16005"	"8826"	"11604"	"16875"	"12742"	"9169"	"2214"	"300"	"128"	"52"	"0"	"1748"	"409"	"2343"	"4808"	"3"	"1166"	"0"	"47"	"0"	"31"	"2"	"1"	"0"	"0"	"4"	"2"	"708"	"1382"	"163"	"71"	"2456"	"271"	"512"	"1693"	"7"	"4"	"7"	"566"	"0"	"1"	"1"	"807"	"28"	"0"	"0"	"11"	"2059"	"74"	"1976"	"3"	"1193"	"673"	"1191"	"796"	"834"	"730"	"211"	"3276"	"772"	"7342"	"24"	"1200"	"89"	"1591"	"251"	"96"	"29"	"0"	"2"	"907"	"2827"	"3"	"2"	"3"	"9"	"3880"	"1495"	"8"	"7"	"5"	"6"	"5"	"6"	"15130"	"3"	"3"	"272"	"0"	"628"	"2"	"1848"	"1"	"1"	"1"	"794"	"2"	"3"	"2519"	"15"	"591"	"940"	"177"	"2045"	"0"	"2"	"0"	"137"	"28"	"107"	"1085"	"1"	"904"	"1199"	"1143"	"2"	"14"	"4723"	"2470"	"55"	"192"	"177"	"512"	"1271"	"2044"	"1108"	"5778"	"994"	"8"	"493"	"4"	"4"	"1"	"3"	"478"	"0"	"0"	"9"	"209"	"9"	"24"	"7"	"16"	"37"	"1"	"1"	"1011"	"4"	"4"	"4"	"0"	"53"	"2"	"1"	"46"	"2"	"2"	"3"	"3"	"71"	"23"	"3"	"1"	"0"	"68"	"6"	"347"	"1781"	"2"	"2"	"0"	"4"	"5"	"1"	"771"	"4"	"3"	"4"	"30"	"181"	"11384"	"72"	"45"	"1816"	"1819"	"1874"	"2881"	"256"	"5529"	"2105"	"1340"	"183"	"57"	"6"	"9"	"5"	"1"	"0"	"436"	"12"	"1"	"13"	"2426"	"2"	"351"	"790"	"691"	"7"	"5"	"33"	"79"	"1"	"0"	"0"	"405"	"1"	"1"	"0"	"0"	"3"	"1"	"0"	"0"	"162"	"545"	"5721"	"259"	"376"	"63"	"1"	"3"	"1"	"28"	"8"	"116"	"1817"	"0"	"1"	"1"	"3383"	"788"	"0"	"2491"	"1087"	"1"	"1"	"3942"	"0"	"1987"	"1556"	"5889"	"57"	"1991"	"0"	"2"	"1"	"7"	"5"	"0"	"3"	"2"	"566"	"92"	"340"	"225"	"19"	"11"	"1"	"5"	"1"	"2"	"0"	"3187"	"659"	"354"	"44"	"1"	"48"	"1"	"21"	"4"	"0"	"53"	"5"	"89"	"105"	"1"	"7"	"0"	"4640"	"306"	"0"	"2577"	"7"	"0"	"0"	"0"	"193"	"2"	"1"	"24"	"34"	"708"	"9"	"3"	"0"	"1"	"4303"	"16"	"2"	"1"	"2"	"5"	"2400"	"1"	"607"	"771"	"184"	"0"	"11"	"0"	"333"	"46"	"79"	"1025"	"2779"	"0"	"4"	"5"	"1"	"1"	"6"	"59"	"39"	"1"	"0"	"6"	"1646"	"949"	"1839"	"62"	"72"	"18"	"2"	"195"	"720"	"713"	"1661"	"2648"	"3802"	"19423"	"4242"	"2888"	"2899"	"1602"	"40"	"5514"	"3883"	"1"	"2"	"3"	"8"	"5"	"0"	"275"	"1"	"9"	"3"	"1"	"0"	"2"	"4"	"13"	"24"	"2"	"1"	"1"	"5"	"13"	"4"	"83"	"0"	"4"	"68"	"3"	"1"	"10"	"20"	"13"	"0"	"17"	"0"	"3"	"11"	"0"	"11"	"621"	"90"	"158"	"564"	"1004"	"5491"	"0"	"1"	"0"	"8"	"1"	"0"	"2"	"13"	"11"	"0"	"4"	"1"	"89"	"72"	"2"	"4"	"5"	"1"	"2"	"4"	"1"	"111"	"0"	"6"	"5"	"2"	"90"	"36"	"41"	"3"	"10"	"1"	"374"	"0"	"5"	"92"	"6"	"28"	"18557"	"439"	"2544"	"0"	"0"	"113"	"3"	"2"	"0"	"6"	"13"	"1"	"3"	"2"	"0"	"31"	"0"	"5242"	"673"	"10"	"0"	"0"	"2"	"29"	"1"	"7"	"4"	"41"	"1"	"2"	"0"	"1"	"0"	"102"	"3"	"5"	"3"	"1"	"0"	"2"	"15"	"0"	"2"	"920"	"13989"	"10"	"235"	"1"	"0"	"2"	"1"	"0"	"102"	"1"	"153"	"56"	"0"	"2"	"1"	"5"	"15"	"180"	"0"	"0"	"6"	"45"	"247"	"78"	"99"	"12"	"1105"	"3"	"5"	"72"	"163"	"3"	"138"	"1"	"1"	"0"	"0"	"4"	"1"	"1"	"8"	"2"	"0"	"4"	"12"	"4168"	"2814"	"2608"	"22"	"1607"	"383"	"3704"	"24"	"9"	"191"	"19"	"26"	"9520"	"0"	"2"	"106"	"125"	"1057"	"692"	"4207"	"1555"	"1957"	"1549"	"687"	"1"	"1"	"0"	"0"	"0"	"0"	"0"	"0"	"27"	"0"	"87"	"400"	"3634"	"596"	"0"	"154"	"259"	"723"	"374"	"21"	"109"	"356"	"1"	"4"	"12"	"0"	"10"	"0"	"619"	"192"	"460"	"743"	"10"	"754"	"2858"	"8"	"3"	"453"	"1"	"347"	"0"	"0"	"0"	"4"	"1"	"7"	"0"	"1"	"34"	"3"	"0"	"0"	"0"	"0"	"96"	"0"	"6"	"4"	"1"	"2"	"10"	"10"	"2149"	"1266"	"4582"	"142"	"42"	"645"	"7"	"0"	"7"	"17"	"6"	"2"	"3"	"3"	"1"	"0"	"3"	"6422"	"2698"	"1"	"1895"	"48"	"873"	"117"	"13"	"329"	"1043"	"1411"	"10"	"26"	"676"	"1262"	"421"	"78"	"10"	"581"	"230"	"629"	"195"	"426"	"578"	"204"	"81"	"717"	"0"	"37"	"11009"	"475"	"68"	"583"	"1"	"54"	"556"	"29"	"1"	"2"	"8"	"8"	"2"	"1"	"0"	"12447"	"12"	"8"	"125"	"5"	"11"	"138"	"20"	"16"	"16519"	"16"	"16"	"100"	"350"	"565"	"379"	"1002"	"542"	"557"	"1017"	"19856"	"832"	"0"	"5"	"116"	"295"	"21"	"85"	"17"	"15"	"4570"	"168"	"470"	"415"	"309"	"14"	"587"	"420"	"305"	"1062"	"1"	"106"	"3"	"3"	"1"	"5"	"5"	"0"	"2"	"0"	"6"	"0"	"2"	"5"	"1"	"5"	"542"	"1175"	"0"	"389"	"317"	"927"	"0"	"256"	"5"	"295"	"7664"	"194"	"1902"	"15"	"2"	"4"	"15"	"2"	"1"	"1"	"10"	"590"	"4"	"1172"	"419"	"28"	"1100"	"113"	"1"	"4"	"13"	"6"	"5"	"15"	"566"	"270"	"600"	"25"	"1390"	"2018"	"523"	"100"	"12"	"34"	"0"	"0"	"0"	"4"	"0"	"37"	"9"	"4"	"0"	"4"	"2"	"19"	"6"	"397"	"2127"	"478"	"7"	"457"	"4"	"1460"	"0"	"3634"	"82"	"184"	"247"	"987"	"1394"	"2"	"0"	"0"	"303"	"1796"	"10"	"201"	"797"	"1066"	"510"	"629"	"1"	"79"	"403"	"850"	"947"	"16"	"7"	"260"	"1998"	"7"	"2"	"429"	"125"	"1398"	"210"	"196"	"593"	"370"	"158"	"11"	"2420"	"529"	"676"	"18"	"488"	"53"	"756"	"297"	"528"	"739"	"207"	"5"	"115"	"6"	"112"	"3297"	"203"	"1258"	"1506"	"255"	"27"	"10924"	"1335"	"570"	"5063"	"21"	"187"	"6094"	"183"	"907"	"30"	"261"	"526"	"14"	"887"	"798"	"313"	"8"	"196"	"242"	"97"	"710"	"38"	"406"	"292"	"405"	"4"	"497"	"1401"	"896"	"16"	"495"	"142"	"650"	"429"	"627"	"6"	"91"	"306"	"2518"	"2"	"1"	"21"	"933"	"11"	"272"	"560"	"488"	"208"	"601"	"345"	"1214"	"62"	"4"	"56"	"553"	"313"	"252"	"30"	"5"	"9"	"27"	"467"	"428"	"1857"	"22"	"2110"	"3"	"2"	"1"	"1"	"19"	"6"	"3"	"856"	"388"	"1"	"206"	"1078"	"961"	"412"	"450"	"6"	"768"	"4"	"164"	"318"	"0"	"302"	"820"	"530"	"308"	"1115"	"7"	"26"	"130"	"27"	"68"	"327"	"2202"	"4"	"848"	"4125"	"3"	"1746"	"3"	"4"	"1"	"1"	"164"	"3"	"4"	"36"	"85"	"1284"	"8"	"6"	"383"	"258"	"317"	"3"	"56"	"6"	"1342"	"86"	"133"	"252"	"642"	"530"	"713"	"728"	"125"	"97"	"3265"	"691"	"42"	"364"	"141"	"375"	"6"	"174"	"597"	"510"	"265"	"988"	"247"	"0"	"921"	"1381"	"173"	"13"	"160"	"3"	"4"	"1"	"1"	"27"	"5"	"126"	"1822"	"2"	"5"	"242"	"11"	"0"	"87"	"4961"	"111"	"484"	"29"	"1242"	"635"	"518"	"198"	"1315"	"0"	"1213"	"235"	"249"	"348"	"358"	"294"	"6"	"2901"	"22"	"6561"	"1606"	"7044"	"85"	"503"	"992"	"1013"	"2231"	"139"	"0"	"7"	"16"	"4"	"752"	"92"	"1568"	"4"	"1114"	"1248"	"529"	"158"	"589"	"318"	"94"	"78"	"196"	"4329"	"2"	"5"	"437"	"186"	"68"	"421"	"1334"	"105"	"0"	"0"	"1744"	"41"	"36"	"427"	"62"	"2378"	"164"	"15"	"3274"	"37"	"214"	"179"	"2481"	"2"	"0"	"307"	"125"	"93"	"175"	"22"	"256"	"531"	"679"	"142"	"547"	"29"	"331"	"168"	"106"	"1489"	"1395"	"547"	"4"	"118"	"3632"	"460"	"12"	"3"	"16"	"328"	"66"	"1701"	"27"	"6"	"33"	"565"	"2"	"357"	"3127"	"413"	"976"	"9361"	"385"	"623"	"4"	"7"	"0"	"30"	"1"	"2"	"1"	"27"	"2"	"3"	"2"	"0"	"5"	"749"	"57"	"15"	"7"	"3"	"0"	"2"	"1"	"0"	"2"	"1"	"1"	"0"	"0"	"253"	"47"	"92"	"0"	"646"	"178"	"9"	"7"	"0"	"42"	"0"	"163"	"22"	"5745"	"11"	"80"	"3"	"60"	"1"	"509"	"113"	"4"	"1"	"1"	"116"	"6"	"19"	"16"	"117"	"1"	"8"	"166"	"119"	"1484"	"45"	"0"	"0"	"0"	"2"	"0"	"3"	"1"	"1"	"1"	"54"	"0"	"0"	"216"	"1"	"809"	"13"	"7"	"19"	"7"	"2"	"0"	"4"	"19"	"6"	"0"	"3"	"1"	"2366"	"19763"	"3"	"1"	"0"	"5905"	"4310"	"1260"	"776"	"749"	"1119"	"1020"	"148"	"300"	"27"	"1"	"0"	"1"	"1"	"0"	"47"	"1"	"5"	"32"	"41"	"3"	"1"	"0"	"1"	"1"	"0"	"7"	"3"	"1"	"7"	"1"	"4"	"1"	"0"	"9"	"11"	"1"	"1"	"621"	"267"	"4"	"26"	"61"	"0"	"14"	"836"	"414"	"307"	"1300"	"2"	"0"	"5"	"42"	"3272"	"3"	"1"	"0"	"3"	"217"	"4"	"137"	"319"	"20"	"469"	"0"	"1"	"209"	"230"	"9"	"3"	"1"	"0"	"331"	"2"	"0"	"0"	"74"	"3405"	"11"	"1295"	"1"	"0"	"342"	"694"	"15"	"12"	"175"	"248"	"640"	"0"	"1"	"33"	"2"	"2"	"7"	"0"	"0"	"92"	"6"	"0"	"3"	"5"	"0"	"231"	"1363"	"699"	"286"	"3"	"0"	"0"	"3"	"4"	"1"	"10"	"307"	"2"	"1709"	"736"	"1864"	"954"	"1768"	"32"	"25"	"1048"	"5"	"0"	"269"	"958"	"84"	"2883"	"2101"	"807"	"3"	"1"	"25"	"6312"	"13"	"0"	"1115"	"104"	"649"	"28"	"916"	"5"	"49"	"289"	"54"	"12"	"167"	"384"	"14"	"715"	"1"	"1"	"7"	"3"	"11"	"167"	"472"	"883"	"184"	"0"	"3"	"2"	"2"	"3"	"1"	"1"	"0"	"2"	"3"	"3641"	"6"	"98"	"105"	"269"	"2536"	"19"	"111"	"785"	"575"	"163"	"23"	"797"	"343"	"1357"	"0"	"3"	"0"	"3"	"2"	"5"	"65"	"3"	"8"	"0"	"5"	"18"	"1"	"0"	"0"	"0"	"2"	"0"	"6"	"0"	"1"	"3536"	"4"	"5"	"0"	"5"	"1"	"0"	"1"	"0"	"1"	"3"	"0"	"1"	"6"	"3"	"3"	"0"	"13"	"1"	"1"	"1"	"0"	"0"	"13"	"3"	"389"	"486"	"248"	"923"	"1"	"0"	"3"	"43"	"2"	"4"	"21"	"19"	"0"	"1"	"0"	"0"	"11"	"0"	"0"	"3"	"0"	"10"	"1"	"167"	"0"	"2"	"69"	"39"	"3"	"2"	"3"	"0"	"5"	"607"	"1"	"20"	"1"	"1"	"1"	"0"	"2"	"3"	"2"	"1"	"3"	"5"	"1"	"9"	"39"	"1"	"16"	"1"	"0"	"0"	"2"	"3"	"2"	"61"	"10067"	"1500"	"1020"	"5620"	"8847"	"1461"	"703"	"1"	"3"	"36"	"114"	"176"	"0"	"8"	"5"	"4"	"2"	"16"	"5"	"0"	"11"	"0"	"4"	"3"	"1"	"0"	"7"	"1"	"23"	"299"	"0"	"0"	"0"	"6"	"3"	"11"	"6"	"10"	"1"	"3"	"17"	"11"	"120"	"1638"	"2113"	"92"	"5"	"4"	"3"	"5"	"2"	"0"	"3"	"3"	"3"	"2"	"0"	"790"	"231"	"5"	"0"	"34"	"6"	"2"	"148"	"3015"	"49"	"57"	"30"	"195"	"2"	"82"	"21"	"9"	"9"	"1"	"626"	"4112"	"812"	"21391"	"1"	"0"	"35"	"4"	"5"	"16"	"21"	"148"	"34"	"4"	"724"	"3"	"4"	"17"	"769"	"0"	"1"	"1"	"0"	"0"	"0"	"11"	"30"	"0"	"14"	"0"	"0"	"0"	"16"	"11"	"2"	"168"	"260"	"22"	"911"	"20"	"691"	"219"	"134"	"41"	"458"	"1825"	"1"	"22"	"15"	"25"	"12"	"1"	"10"	"88"	"1"	"268"	"287"	"3"	"7"	"1"	"5"	"443"	"5"	"2"	"0"	"6"	"2"	"38"	"4"	"3"	"0"	"4"	"6"	"2"	"26"	"22"	"0"	"5"	"75"	"1"	"0"	"8"	"5"	"0"	"6"	"1037"	"3368"	"18"	"5"	"0"	"2"	"4"	"0"	"4"	"0"	"1"	"3"	"9"	"1"	"1"	"8"	"2"	"3"	"7"	"5"	"0"	"4"	"2"	"7"	"4"	"3"	"1"	"1"	"2"	"2"	"8"	"2"	"855"	"1005"	"0"	"2"	"0"	"0"	"0"	"12"	"9"	"0"	"7"	"1"	"149"	"435"	"3"	"1"	"1"	"2"	"4104"	"2"	"2"	"1"	"35"	"0"	"1"	"9"	"0"	"0"	"13"	"3"	"2"	"1407"	"2"	"11"	"7"	"3"	"2"	"2241"	"3"	"10"	"2517"	"2242"	"639"	"584"	"4"	"1"	"3"	"0"	"6"	"19"	"0"	"0"	"0"	"232"	"3"	"0"	"7"	"3"	"9"	"5"	"4"	"6"	"21"	"49"	"1276"	"34"	"10"	"39"	"26"	"16"	"2"	"172"	"0"	"16"	"5185"	"0"	"2"	"354"	"2"	"5"	"0"	"132"	"0"	"4"	"2"	"2"	"1"	"4"	"0"	"1"	"4"	"12"	"1"	"0"	"0"	"0"	"4"	"4"	"7"	"3"	"14"	"8"	"2"	"2"	"1"	"2"	"1191"	"8"	"4"	"6"	"17"	"0"	"1"	"2"	"3"	"3"	"2"	"4"	"868"	"580"	"2"	"52"	"3"	"7"	"0"	"673"	"1"	"2"	"982"	"7"	"1"	"0"	"4"	"2"	"0"	"0"	"0"	"45"	"4"	"0"	"10"	"2"	"0"	"1"	"1"	"0"	"1"	"4"	"3"	"3"	"0"	"0"	"0"	"1"	"0"	"0"	"566"	"2"	"426"	"524"	"127"	"59"	"981"	"213"	"31"	"1"	"335"	"210"	"267"	"1314"	"178"	"1076"	"0"	"1"	"2"	"1"	"3"	"2"	"0"	"19"	"5"	"9"	"0"	"3"	"51"	"4"	"2"	"1"	"798"	"2"	"5"	"2"	"4"	"2"	"44"	"0"	"2"	"5"	"2"	"788"	"359"	"0"	"93"	"29945"	"865"	"2"	"0"	"5"	"26"	"1"	"0"	"4"	"1"	"10"	"3"	"11"	"16"	"1"	"16"	"0"	"23"	"88"	"0"	"5"	"7"	"0"	"6"	"8"	"6"	"0"	"12"	"32"	"2"	"1"	"4"	"3"	"75"	"1125"	"3"	"1"	"4"	"0"	"0"	"1"	"14"	"0"	"1"	"1"	"5"	"0"	"2"	"13"	"12"	"3"	"8"	"31"	"0"	"0"	"0"	"247"	"2"	"155"	"1"	"0"	"40"	"2"	"2"	"1"	"1"	"1"	"0"	"5"	"7"	"3"	"0"	"2955"	"2"	"5"	"0"	"2"	"9"	"3"	"3"	"7"	"1"	"6"	"3"	"2"	"54"	"1"	"733"	"0"	"5"	"1"	"2"	"2948"	"4"	"17"	"3"	"4"	"1"	"45"	"1"	"0"	"5"	"1097"	"2946"	"0"	"14"	"2"	"6"	"6"	"8"	"7"	"59"	"7"	"10"	"0"	"3"	"0"	"0"	"3"	"12"	"2"	"0"	"1"	"0"	"7"	"2"	"0"	"3"	"0"	"0"	"733"	"5079"	"5"	"11"	"4"	"1"	"0"	"1"	"3"	"3"	"2"	"0"	"3"	"5"	"0"	"384"	"0"	"7"	"2"	"1"	"142"	"9"	"93"	"706"	"894"	"2"	"0"	"1"	"1"	"7"	"0"	"7"	"1"	"413"	"8"	"20"	"1917"	"7"	"3"	"18"	"12"	"14"	"2"	"9"	"122"	"0"	"1"	"2"	"0"	"0"	"2"	"0"	"4"	"1"	"0"	"2"	"3"	"0"	"0"	"1"	"2"	"0"	"0"	"7"	"14"	"14"	"1"	"3"	"3"	"3"	"11"	"7"	"0"	"54"	"0"	"5"	"2"	"1"	"1"	"1"	"1"	"0"	"1"	"2"	"0"	"3"	"0"	"0"	"1"	"2"	"1"	"1"	"2"	"0"	"3"	"1"	"0"	"9"	"4"	"4"	"2"	"3"	"2"	"25"	"3"	"0"	"6"	"8"	"3"	"3"	"0"	"5"	"0"	"1"	"6"	"0"	"0"	"1"	"3"	"1"	"2"	"11"	"2"	"4"	"3"	"2"	"2"	"1"	"1"	"13"	"752"	"0"	"6"	"0"	"5"	"1"	"2"	"1"	"3"	"4"	"0"	"6"	"1"	"1"	"0"	"2"	"0"	"0"	"2"	"6"	"5"	"0"	"3"	"2"	"0"	"1"	"0"	"4"	"0"	"1"	"3"	"7"	"4"	"9"	"5"	"2"	"2"	"0"	"0"	"0"	"2"	"1378"	"1153"	"1488"	"0"	"2"	"1"	"0"	"1"	"1"	"3"	"4"	"10"	"1"	"1"	"0"	"2"	"1"	"0"	"6"	"3"	"1"	"3"	"0"	"1"	"2"	"0"	"1"	"2"	"11"	"4"	"2"	"2"	"24"	"0"	"0"	"3"	"0"	"5"	"3"	"2"	"1"	"15"	"0"	"0"	"0"	"1"	"1"	"3"	"12"	"7"	"3"	"1"	"0"	"0"	"0"	"0"	"2"	"3"	"0"	"2"	"0"	"2"	"0"	"3"	"0"	"2"	"2"	"1"	"1"	"1"	"3"	"3"	"4"	"1"	"2"	"2"	"1"	"1"	"0"	"10"	"0"	"0"	"2"	"0"	"8"	"0"	"0"	"0"	"29"	"0"	"0"	"0"	"15"	"4"	"0"	"0"	"1"	"1"	"0"	"1"	"1"	"3"	"2"	"4"	"2"	"2"	"1"	"0"	"0"	"0"	"0"	"5"	"2"	"1"	"5"	"4"	"6"	"12"	"5"	"0"	"0"	"1"	"1"	"5"	"0"	"0"	"0"	"2"	"3"	"1"	"5"	"2"	"2"	"11"	"4"	"1"	"1"	"2"	"0"	"0"	"3"	"3"	"1"	"12"	"0"	"4"	"2504"	"15"	"8"	"1"	"0"	"2"	"6"	"2"	"3"	"2"	"0"	"3"	"1"	"0"	"12"	"2"	"0"	"0"	"4"	"2"	"9"	"1"	"209"	"2"	"6"	"12"	"0"	"7"	"13"	"15"	"105"	"515"	"0"	"71"	"6"	"8"	"7"	"0"	"8"	"2"	"2"	"7"	"0"	"12"	"1068"	"2654"	"1"	"0"	"1"	"3"	"3"	"0"	"2612"	"6"	"973"	"11"	"2"	"0"	"0"	"355"	"0"	"2"	"2"	"2"	"9"	"2983"	"3"	"5"	"2"	"0"	"2"	"3"	"3"	"3"	"0"	"1"	"2"	"1"	"0"	"5"	"1"	"0"	"10"	"0"	"2"	"0"	"1"	"4"	"6"	"0"	"14"	"4"	"18"	"0"	"3"	"3"	"4"	"1"	"5"	"1746"	"3851"	"2"	"0"	"1"	"1"	"0"	"0"	"5"	"5"	"813"	"3008"	"0"	"2"	"11"	"4"	"37"	"119"	"5"	"16"	"19"	"46"	"1146"	"0"	"1556"	"1"	"10"	"3"	"359"	"24"	"3"	"26"	"0"	"4"	"3"	"0"	"6"	"1"	"0"	"16"	"1"	"3"	"2"	"1"	"3"	"4"	"5"	"0"	"0"	"1"	"1"	"1"	"1"	"1"	"0"	"5"	"1"	"0"	"0"	"18"	"2"	"0"	"0"	"2"	"2"	"17"	"1"	"1"	"815"	"26"	"3"	"16"	"0"	"0"	"0"	"5"	"0"	"4"	"0"	"2"	"1"	"6"	"48"	"4"	"0"	"10"	"16"	"5"	"2"	"18"	"0"	"1"	"6"	"4"	"2"	"2"	"0"	"155"	"7"	"3"	"1"	"2"	"1"	"0"	"1"	"2"	"0"	"7"	"7"	"1"	"2"	"2"	"1"	"4"	"4"	"2"	"1"	"2"	"3"	"3"	"2"	"3"	"4"	"0"	"5"	"1"	"3"	"3"	"21"	"1"	"3"	"3"	"5"	"0"	"0"	"862"	"0"	"0"	"0"	"4"	"4"	"6"	"32"	"1248"	"998"	"0"	"3"	"1"	"2"	"2"	"7"	"6"	"0"	"12"	"9"	"1"	"1"	"35"	"0"	"32"	"0"	"31"	"0"	"0"	"1"	"21"	"30"	"5"	"76"	"997"	"8"	"4"	"3"	"3"	"202"	"3"	"24"	"0"	"0"	"0"	"0"	"0"	"3"	"2"	"1"	"3"	"1154"	"3"	"128"	"445"	"0"	"2"	"1"	"1"	"0"	"3"	"0"	"2"	"13"	"2"	"0"	"0"	"5"	"4"	"17"	"3"	"0"	"3"	"0"	"5"	"1"	"10"	"0"	"5"	"31"	"628"	"6482"	"2742"	"6"	"8"	"599"	"2"	"0"	"260"	"796"	"2"	"1435"	"273"	"40"	"11"	"1"	"4"	"4"	"1"	"7"	"388"	"3"	"2"	"453"	"100"	"1094"	"217"	"13"	"1707"	"1"	"2234"	"3"	"21"	"830"	"520"	"0"	"419"	"6152"	"2"	"0"	"0"	"4"	"462"	"8216"	"0"	"0"	"46"	"21"	"124"	"2924"	"1351"	"0"	"0"	"0"	"367"	"4033"	"1793"	"1078"	"0"	"0"	"1"	"2"	"0"	"6"	"1"	"0"	"4"	"1"	"0"	"4"	"5"	"49458"	"2"	"2"	"11"	"2"	"34"	"19"	"9"	"1"	"22"	"15"	"5"	"14"	"16"	"5"	"16"	"1"	"5"	"4"	"8"	"3"	"3"	"3"	"7"	"7"	"0"	"0"	"3"	"3"	"0"	"0"	"85"	"5"	"16"	"4"	"6"	"6"	"1321"	"415"	"502"	"586"	"385"	"433"	"982"	"579"	"833"	"0"	"7"	"1"	"0"	"2"	"8"	"9"	"1"	"5"	"9"	"0"	"4"	"2"	"7"	"4"	"1"	"2"	"1"	"4035"	"7"	"1"	"26"	"0"	"3"	"3"	"4"	"0"	"8"	"7"	"13"	"4"	"843"	"6122"	"742"	"1108"	"14"	"67"	"153"	"190"	"2"	"1"	"4"	"0"	"3"	"1"	"0"	"3"	"0"	"3"	"10"	"0"	"4"	"0"	"22"	"1"	"15"	"18"	"2"	"0"	"0"	"44"	"4"	"8"	"1389"	"11"	"438"	"0"	"5"	"1"	"3"	"3"	"0"	"4"	"3"	"1"	"1"	"8"	"2"	"3"	"2"	"3"	"1"	"0"	"1"	"2"	"0"	"10"	"3"	"1"	"0"	"1"	"0"	"0"	"0"	"0"	"0"	"0"	"8"	"130"	"4"	"0"	"0"	"20"	"0"	"0"	"3"	"0"	"11"	"2"	"3"	"0"	"2"	"4"	"1"	"3"	"4"	"11"	"2"	"2"	"14"	"1"	"2"	"0"	"0"	"0"	"5"	"0"	"2"	"2"	"1"	"1"	"2"	"3"	"7"	"1"	"0"	"1"	"4"	"2"	"0"	"1"	"3"	"2"	"3"	"2222"	"1"	"4"	"10"	"2"	"8"	"1"	"3"	"0"	"0"	"3"	"6"	"4"	"1"	"2"	"3"	"6"	"0"	"1"	"0"	"1"	"11"	"2"	"6"	"2"	"3"	"0"	"1"	"0"	"1"	"4"	"0"	"0"	"1"	"0"	"0"	"33"	"1"	"15"	"3"	"2"	"5"	"1"	"3"	"0"	"0"	"1"	"1"	"0"	"0"	"6"	"2"	"49"	"6"	"2"	"2"	"3"	"2"	"1"	"0"	"2"	"3"	"3"	"0"	"1"	"4"	"1761"	"1045"	"892"	"15"	"3"	"1"	"4"	"2"	"2"	"5"	"1"	"0"	"2"	"0"	"0"	"10"	"0"	"3"	"1"	"7"	"5"	"2"	"0"	"12"	"0"	"1"	"1"	"1"	"6"	"0"	"1"	"5"	"0"	"0"	"0"	"2"	"112"	"0"	"4"	"2"	"6"	"3"	"0"	"2"	"2"	"3"	"2"	"4"	"3"	"0"	"1"	"0"	"5"	"4"	"2"	"3"	"6"	"5"	"0"	"10"	"33"	"1"	"2"	"2"	"2"	"0"	"0"	"0"	"3"	"0"	"10"	"0"	"0"	"1380"	"1797"	"2"	"0"	"0"	"3"	"0"	"1"	"25"	"4"	"0"	"6"	"4"	"0"	"2"	"0"	"3"	"0"	"1"	"6"	"0"	"5"	"18"	"1"	"0"	"0"	"0"	"1"	"61"	"7"	"0"	"4"	"1436"	"3"	"10"	"25"	"7"	"5"	"2"	"23"	"5"	"0"	"0"	"0"	"0"	"0"	"1"	"7"	"1"	"4"	"1"	"0"	"0"	"1"	"7"	"6"	"0"	"1"	"3"	"2"	"1"	"0"	"0"	"0"	"44"	"2"	"5"	"4"	"3"	"1"	"2"	"4"	"1"	"2"	"2"	"2"	"8"	"14"	"2"	"20"	"7"	"0"	"2"	"5"	"0"	"2"	"0"	"5"	"1"	"17"	"0"	"1"	"0"	"1"	"39"	"1"	"2"	"0"	"0"	"1"	"36"	"3"	"2"	"1"	"1"	"2"	"4"	"1"	"2"	"5"	"3"	"1"	"0"	"0"	"14"	"0"	"3"	"0"	"1"	"1"	"8"	"1"	"0"	"15"	"2"	"7"	"3"	"1"	"9"	"0"	"1"	"1"	"0"	"6"	"2"	"3"	"0"	"5"	"19"	"3"	"1"	"3"	"3"	"4"	"2"	"0"	"6"	"4"	"0"	"0"	"3"	"0"	"0"	"0"	"5"	"0"	"3"	"2"	"9"	"6"	"0"	"15"	"4"	"6"	"1"	"0"	"0"	"2"	"0"	"1"	"1"	"2"	"50"	"4"	"0"	"0"	"3"	"2"	"1"	"0"	"3"	"1"	"1"	"0"	"2"	"8"	"10"	"4"	"7"	"0"	"0"	"5"	"2"	"2"	"2"	"3"	"6"	"4"	"7"	"2"	"4"	"1"	"1"	"2"	"0"	"0"	"11"	"54"	"22"	"20"	"3"	"1"	"0"	"3"	"0"	"0"	"0"	"1"	"1"	"2"	"17"	"3"	"3"	"21"	"0"	"2"	"0"	"0"	"1"	"0"	"2352"	"52"	"0"	"3"	"0"	"8"	"0"	"0"	"0"	"0"	"2"	"0"	"7"	"1"	"3"	"1"	"3"	"4"	"9"	"1"	"4"	"1"	"3"	"2"	"4"	"0"	"0"	"26"	"1"	"1"	"1"	"1"	"4"	"0"	"3"	"3"	"2"	"0"	"4"	"1"	"0"	"0"	"2"	"1"	"2"	"0"	"0"	"0"	"1"	"5"	"0"	"1"	"1"	"0"	"0"	"1"	"2"	"0"	"0"	"1"	"0"	"4"	"0"	"1"	"1"	"4"	"1"	"1"	"20"	"0"	"6"	"0"	"16"	"4"	"1532"	"1439"	"37"	"101"	"862"	"551"	"1787"	"711"	"4"	"509"	"7"	"784"	"1179"	"6"	"775"	"9418"	"1563"	"1966"	"4"	"4"	"2234"	"0"	"0"	"0"	"0"	"0"	"0"	"0"	"0"	"0"	"0"	"87"	"111"	"8"	"39"	"0"	"2"	"1007"	"1"	"5"	"3"	"2"	"2"	"26"	"0"	"0"	"0"	"3"	"0"	"0"	"1"	"1"	"0"	"16"	"21"	"0"	"20"	"7"	"1"	"8"	"1"	"14"	"0"	"1"	"1"	"10"	"4"	"0"	"2"	"15"	"3"	"6"	"0"	"1"	"2"	"1"	"1"	"11"	"0"	"165"	"1821"	"2708"	"0"	"0"	"0"	"0"	"0"	"0"	"54"	"4"	"1"	"6"	"2"	"0"	"0"	"2"	"11"	"0"	"30"	"5"	"0"	"0"	"97"	"2"	"5"	"0"	"1"	"0"	"2"	"3"	"0"	"0"	"6"	"2"	"2"	"0"	"2"	"0"	"9"	"1"	"2"	"0"	"0"	"2"	"1"	"0"	"0"	"0"	"2"	"2"	"3"	"1"	"4"	"3"	"2"	"0"	"3"	"6"	"4"	"11"	"3"	"10"	"14"	"6"	"4"	"0"	"10"	"33"	"0"	"31"	"6"	"2"	"6"	"128"	"2"	"0"	"0"	"0"	"0"	"0"	"2"	"6"	"9"	"8"	"6"	"4"	"1"	"3"	"0"	"2"	"0"	"0"	"0"	"41"	"0"	"0"	"4"	"11"	"6"	"2"	"4"	"2"	"3"	"3"	"0"	"2"	"30"	"6"	"9"	"5"	"2"	"2"	"2"	"3"	"2"	"11"	"4"	"2"	"3"	"33"	"1"	"3"	"4"	"1"	"0"	"2"	"0"	"3"	"10"	"6"	"1"	"3"	"6"	"0"	"2"	"3"	"56"	"28"	"4"	"209"	"1"	"5"	"1"	"0"	"2"	"0"	"3"	"2"	"6"	"3"	"1"	"0"	"2"	"0"	"6"	"0"	"4"	"5"	"7"	"24"	"14"	"4"	"7"	"0"	"23"	"6"	"5"	"1713"	"64"	"5"	"115"	"0"	"0"	"0"	"6"	"1"	"0"	"0"	"0"	"3"	"0"	"0"	"0"	"4"	"1"	"0"	"0"	"1"	"2"	"2"	"48"	"7013"	"50"	"10"	"14"	"0"	"3"	"108"	"2"	"1"	"0"	"0"	"2"	"0"	"0"	"0"	"11"	"21"	"0"	"0"	"4"	"3"	"0"	"0"	"4"	"19"	"3"	"0"	"1"	"1"	"19"	"6"	"3"	"1"	"12"	"29"	"3"	"0"	"2"	"0"	"2"	"0"	"15"	"0"	"0"	"0"	"4"	"0"	"2"	"3"	"11"	"1"	"12"	"2"	"3"	"0"	"2"	"2"	"2"	"2"	"1805"	"1549"	"449"	"31"	"8"	"1222"	"23"	"3"	"0"	"0"	"2"	"5"	"11"	"14"	"0"	"0"	"5"	"4"	"0"	"7"	"3"	"7"	"0"	"11"	"0"	"1"	"2"	"3"	"2"	"4"	"1758"	"278"	"463"	"16"	"5"	"1120"	"1062"	"2062"	"0"	"0"	"0"	"0"	"0"	"0"	"0"	"0"	"0"	"0"	"0"	"0"	"0"	"0"	"0"	"0"	"0"	"0"	"0"	"0"	"0"	"0"	"0"	"0"	"0"	"0"	"0"	"0"	"0"	"0"	"0"	"0"	"0"	"0"	"13812"	"2101"	"149"	"0"	"0"	"2"	"0"	"3"	"1"	"0"	"0"	"14"	"2"	"4"	"0"	"3"	"1"	"2"	"3"	"0"	"1"	"13"	"4"	"2"	"0"	"3"	"4"	"4"	"1"	"1"	"1"	"2"	"7"	"2"	"2"	"0"	"1"	"0"	"2"	"0"	"3"	"2"	"0"	"1"	"4"	"0"	"3"	"0"	"0"	"2"	"2"	"80"	"10"	"8"	"592"	"1323"	"2063"	"297"	"410"	"6"	"21"	"3"	"0"	"13"	"10"	"6"	"4"	"0"	"17"	"3"	"4"	"0"	"1"	"2"	"462"	"1528"	"7"	"1623"	"317"	"242"	"0"	"1"	"0"	"411"	"1"	"163"	"0"	"0"	"1710"	"2990"	"9"	"11390"	"6"	"0"	"1"	"0"	"125"	"985"	"14"	"85"	"1875"	"285"	"189"	"1882"	"0"	"584"	"3396"	"1330"	"4376"	"1996"	"939"	"20"	"2481"	"3030"	"13"	"600"	"3"	"1707"	"1413"	"24"	"338"	"15"	"711"	"902"	"11299"	"167"	"1602"	"10552"	"5479"	"16"	"25"	"0"	"4"	"551"	"39"	"206"	"4138"	"2560"	"132"	"1009"	"2"	"381"	"309"	"1693"	"1448"	"1773"	"1"	"711"	"0"	"1"	"4"	"31"	"8378"	"648"	"3"	"11098"	"8"	"138636"	"1049"	"176"	"4431"	"827"	"13"	"1852"	"1686"	"1921"	"286"	"447"	"2981"	"2434"	"3131"	"3"	"0"	"1"	"0"	"0"	"0"	"1"	"1"	"1"	"0"	"0"	"1"	"631"	"82"	"3161"	"1792"	"11"	"125"	"1072"	"91"	"3411"	"787"	"4"	"1116"	"1577"	"1545"	"2277"	"1164"	"6"	"1"	"3"	"430"	"5361"	"18647"	"10311"	"16453"	"240"	"16681"	"380"	"999"	"237"	"860"	"2"	"0"	"636"	"1072"	"58"	"573"	"6"	"5"	"5"	"1"	"4"	"2"	"27"	"5"	"10"	"8"	"3"	"5"	"1"	"89"	"1213"	"1033"	"736"	"453"	"331"	"6"	"641"	"12"	"11353"	"2494"	"796"	"6"	"0"	"1466"	"1896"	"1563"	"148"	"2"	"0"	"0"	"3"	"2"	"0"	"2"	"0"	"0"	"11"	"0"	"0"	"5223"	"2421"	"17"	"1359"	"6620"	"1019"	"2267"	"1575"	"1863"	"2292"	"5955"	"298"	"722"	"2885"	"19"	"0"	"8"	"0"	"1"	"0"	"0"	"6"	"0"	"19"	"2"	"2"	"0"	"1"	"0"	"2"	"0"	"4"	"2"	"3"	"1681"	"1551"	"2246"	"1618"	"1654"	"244"	"10"	"0"	"0"	"0"	"0"	"0"	"0"	"6"	"0"	"0"	"3"	"206"	"1"	"826"	"2286"	"1458"	"1315"	"1575"	"4"	"4"	"5"	"2643"	"218"	"212"	"17"	"514"	"536"	"861"	"150"	"0"	"1277"	"30"	"1234"	"1564"	"115"	"254"	"43"	"1581"	"2245"	"834"	"301"	"545"	"17"	"2"	"63"	"702"	"266"	"17"	"19"	"3"	"1895"	"264"	"638"	"396"	"425"	"1018"	"1"	"675"	"111"	"63"	"9"	"150"	"634"	"197"	"242"	"35"	"384"	"163"	"40"	"1238"	"93"	"7"	"5"	"3839"	"481"	"240"	"1636"	"426"	"460"	"32"	"205"	"6"	"320"	"466"	"409"	"1123"	"9"	"1658"	"406"	"1243"	"17"	"0"	"415"	"236"	"425"	"75"	"7"	"1124"	"1447"	"360"	"363"	"105"	"503"	"1900"	"13"	"27"	"17"	"6"	"35"	"116"	"11"	"16"	"367"	"107"	"23"	"0"	"6"	"1"	"1811"	"3"	"408"	"775"	"442"	"304"	"1184"	"1167"	"520"	"901"	"646"	"285"	"2"	"565"	"291"	"10"	"174"	"47"	"155"	"212"	"1422"	"9"	"109"	"336"	"58"	"151"	"308"	"7"	"8"	"8"	"656"	"233"	"116"	"379"	"140"	"3453"	"3715"	"9"	"1356"	"204"	"71"	"2155"	"1581"	"521"	"949"	"3"	"769"	"3"	"59"	"2103"	"356"	"401"	"185"	"332"	"3292"	"610"	"8"	"0"	"2"	"6"	"4"	"24"	"419"	"937"	"20"	"0"	"0"	"0"	"1"	"0"	"244"	"730"	"496"	"341"	"711"	"201"	"26"	"2"	"1"	"49117"	"670"	"3178"	"2816"	"32"	"5"	"13"	"16"	"1868"	"10"	"28"	"324"	"225"	"1"	"994"	"7"	"7527"	"332"	"332"	"17"	"893"	"2"	"0"	"681"	"1105"	"110"	"139"	"1140"	"4163"	"1500"	"23"	"45"	"8"	"15"	"1929"	"164"	"494"	"308"	"49"	"173"	"1527"	"752"	"1336"	"0"	"92"	"18"	"1262"	"44"	"26"	"0"	"0"	"13"	"583"	"788"	"3028"	"758"	"41"	"333"	"1195"	"3469"	"2076"	"18"	"24"	"177"	"227"	"1071"	"349"	"704"	"639"	"217"	"6"	"21"	"1"	"134"	"238"	"1505"	"10"	"246"	"127"	"13"	"10"	"567"	"149"	"1391"	"604"	"848"	"21"	"6"	"135"	"3"	"34"	"13"	"558"	"1537"	"259"	"660"	"51"	"23"	"735"	"564"	"321"	"502"	"756"	"765"	"913"	"266"	"558"	"5334"	"137"	"3"	"6"	"2"	"3"	"14"	"394"	"26"	"119"	"25"	"5"	"1399"	"1657"	"483"	"102"	"318"	"5"	"746"	"1504"	"471"	"104"	"205"	"490"	"1666"	"7"	"56"	"28"	"11"	"4"	"0"	"7"	"3"	"3"	"86"	"1203"	"12"	"1491"	"5"	"880"	"205"	"3"	"3"	"4"	"2"	"10"	"1"	"4"	"4"	"1305"	"0"	"84"	"158"	"979"	"497"	"21"	"9"	"143"	"2"	"2"	"752"	"50"	"25"	"161"	"239"	"0"	"15"	"33"	"24"	"1"	"13"	"49"	"4"	"1"	"5"	"4"	"4"	"4"	"4"	"2"	"120"	"210"	"164"	"251"	"401"	"877"	"1299"	"22"	"3"	"201"	"584"	"93"	"136"	"8"	"22"	"93"	"5"	"1"	"0"	"698"	"1226"	"1425"	"858"	"1657"	"1463"	"217"	"28707"	"32"	"7950"	"1414"	"444"	"23"	"155"	"448"	"3971"	"0"	"1"	"1"	"1757"	"2"	"281"	"298"	"1326"	"845"	"970"	"494"	"705"	"848"	"508"	"2"	"3"	"175"	"32"	"8260"	"1"	"2844"	"1279"	"521"	"693"	"10"	"1561"	"180"	"1660"	"249"	"770"	"776"	"1643"	"41"	"1"	"609"	"231"	"27"	"1438"	"522"	"2182"	"643"	"1651"	"5440"	"9"	"395"	"1977"	"6"	"436"	"156"	"151"	"2439"	"176"	"12"	"1"	"849"	"1041"	"83"	"12"	"49"	"13"	"1487"	"458"	"203"	"386"	"99"	"274"	"45"	"704"	"160"	"43"	"13"	"1"	"161"	"66"	"233"	"2"	"1291"	"649"	"17"	"429"	"524"	"413"	"373"	"16"	"1"	"13483"	"9"	"93"	"1567"	"801"	"1413"	"550"	"37"	"10"	"11"	"76"	"11"	"10"	"5"	"0"	"47"	"6"	"50"	"5955"	"385"	"1"	"2"	"4"	"25"	"24"	"1252"	"11"	"2770"	"54"	"5"	"524"	"800"	"1554"	"10"	"205"	"2"	"7"	"2"	"1"	"298"	"1001"	"4498"	"34"	"290"	"385"	"681"	"401"	"235"	"815"	"1237"	"568"	"519"	"15"	"10"	"945"	"871"	"4162"	"55"	"312"	"52"	"273"	"4"	"1"	"305"	"65"	"35"	"115"	"751"	"452"	"28"	"137"	"2900"	"761"	"5"	"6"	"257"	"8"	"1951"	"4"	"496"	"6"	"988"	"2"	"3"	"197"	"21"	"516"	"368"	"961"	"942"	"6500"	"16"	"335"	"15"	"3033"	"299"	"748"	"1138"	"881"	"1141"	"2"	"4"	"2"	"5"	"115"	"6"	"238"	"14878"	"150"	"6"	"314"	"507"	"461"	"229"	"1218"	"571"	"49"	"38"	"85"	"1509"	"423"	"1224"	"510"	"98"	"1719"	"2565"	"691"	"2029"	"3"	"4"	"1744"	"5373"	"838"	"1496"	"1306"	"1265"	"337"	"379"	"2551"	"1108"	"520"	"14"	"2220"	"0"	"0"	"0"	"0"	"0"	"0"	"0"	"0"	"0"	"0"	"14"	"1"	"0"	"0"	"0"	"2"	"1"	"28"	"5"	"6"	"0"	"4"	"18353"	"29"	"0"	"0"	"10"	"1"	"2"	"5"	"2"	"119"	"204"	"173"	"4"	"2"	"958"	"1438"	"105"	"219"	"794"	"287"	"963"	"56"	"91"	"546"	"1734"	"472"	"608"	"13"	"1"	"689"	"176"	"269"	"4798"	"553"	"5"	"1047"	"4"	"104"	"23"	"235"	"15"	"945"	"1862"	"13"	"35"	"66"	"105"	"7"	"11"	"140"	"462"	"492"	"204"	"2"	"796"	"1259"	"1601"	"1076"	"55"	"3"	"753"	"189"	"314"	"5"	"0"	"0"	"0"	"33"	"11095"	"219"	"1"	"3362"	"373"	"3"	"3"	"53"	"4"	"1137"	"1775"	"42"	"882"	"277"	"12"	"1"	"24"	"466"	"341"	"147"	"4393"	"1025"	"236"	"11"	"6"	"421"	"329"	"329"	"136"	"14"	"815"	"1040"	"3097"	"52"	"267"	"738"	"3380"	"357"	"26"	"562"	"792"	"840"	"1123"	"128"	"349"	"18"	"1013"	"11"	"5"	"723"	"95"	"4945"	"13135"	"1075"	"492"	"2001"	"338"	"17"	"984"	"582"	"2433"	"1403"	"1936"	"5348"	"399"	"2090"	"1069"	"2106"	"1224"	"9042"	"557"	"567"	"1189"	"488"	"12"	"749"	"2019"	"1338"	"305"	"327"	"9"	"26"	"1487"	"2149"	"1535"	"1357"	"1525"	"265"	"466"	"300"	"1355"	"2225"	"756"	"42"	"2089"	"11752"	"1182"	"1139"	"1334"	"5"	"4"	"4373"	"505"	"941"	"453"	"134"	"1225"	"1507"	"264"	"473"	"62"	"764"	"1101"	"8292"	"689"	"540"	"10"	"7"	"11"	"50"	"6"	"18"	"566"	"464"	"1499"	"374"	"603"	"137"	"90"	"202"	"884"	"6"	"1387"	"6"	"97"	"279"	"127"	"7"	"330"	"655"	"460"	"1040"	"1005"	"775"	"1431"	"834"	"579"	"449"	"2"	"86"	"88"	"452"	"1122"	"611"	"2"	"463"	"3757"	"2242"	"4"	"26"	"2"	"649"	"48"	"5"	"9"	"11"	"6"	"5"	"9677"	"146"	"20"	"1997"	"2687"	"8"	"316"	"594"	"720"	"31"	"23"	"183"	"13"	"1"	"11"	"1114"	"3857"	"444"	"1"	"631"	"925"	"255"	"66"	"1320"	"1317"	"802"	"1428"	"26"	"8"	"784"	"202"	"693"	"104"	"29"	"731"	"402"	"1000"	"1"	"1478"	"15"	"665"	"1610"	"1226"	"344"	"1884"	"2763"	"19"	"655"	"10"	"1"	"2"	"0"	"154"	"5"	"590"	"1417"	"141"	"319"	"28"	"3"	"472"	"1006"	"16"	"230"	"405"	"231"	"3"	"5"	"14"	"193"	"8032"	"3"	"34"	"18"	"6"	"1263"	"1569"	"266"	"50"	"61"	"14"	"5"	"6"	"3"	"120"	"1425"	"222"	"0"	"330"	"635"	"29"	"15"	"3"	"1"	"363"	"2"	"681"	"311"	"445"	"1773"	"267"	"33"	"3"	"11"	"9"	"3394"	"178"	"1165"	"2066"	"59"	"28"	"163"	"69"	"465"	"1"	"648"	"36"	"359"	"605"	"523"	"70"	"1118"	"4"	"1161"	"823"	"778"	"281"	"403"	"126"	"439"	"781"	"9"	"15"	"6"	"32"	"974"	"16"	"429"	"7"	"706"	"2675"	"39"	"25"	"385"	"6"	"698"	"303"	"604"	"78"	"38"	"160"	"832"	"1381"	"245"	"253"	"38"	"2648"	"103"	"84"	"1119"	"11"	"205"	"3"	"4"	"18"	"3528"	"526"	"427"	"2029"	"626"	"16"	"285"	"1861"	"312"	"609"	"4"	"1359"	"1324"	"1580"	"361"	"230"	"2865"	"2179"	"224"	"13"	"1217"	"47"	"53"	"1803"	"302"	"1031"	"301"	"7"	"408"	"81"	"5"	"7331"	"2203"	"15"	"0"	"3836"	"129"	"190"	"993"	"146"	"198"	"1056"	"127"	"1496"	"62"	"563"	"184"	"956"	"0"	"5"	"1999"	"171"	"4"	"327"	"279"	"188"	"372"	"245"	"2694"	"5"	"761"	"803"	"2"	"6"	"13"	"116"	"1805"	"3"	"666"	"5"	"0"	"77"	"353"	"330"	"39"	"11"	"1772"	"40"	"21"	"0"	"10"	"1140"	"13"	"181"	"10"	"14"	"89"	"159"	"11"	"193"	"49"	"375"	"383"	"1588"	"254"	"579"	"531"	"1751"	"567"	"2547"	"771"	"569"	"3139"	"396"	"18"	"4"	"233"	"773"	"1359"	"1505"	"39"	"2818"	"22"	"28"	"4"	"239"	"3"	"321"	"621"	"1415"	"1087"	"987"	"180"	"41"	"639"	"239"	"11"	"52"	"20"	"865"	"1756"	"503"	"39"	"257"	"170"	"1328"	"19"	"634"	"0"	"56"	"484"	"660"	"699"	"1444"	"24"	"1622"	"453"	"787"	"160"	"134"	"1291"	"9"	"4"	"480"	"7"	"143"	"74"	"2040"	"0"	"2"	"347"	"344"	"1384"	"422"	"143"	"63"	"512"	"370"	"11"	"723"	"3"	"23"	"277"	"318"	"490"	"1187"	"1245"	"2"	"142"	"51"	"827"	"3886"	"37"	"62"	"153"	"2090"	"138"	"2"	"3"	"168"	"818"	"1209"	"167"	"115"	"184"	"394"	"2634"	"1"	"11175"	"521"	"759"	"323"	"4"	"2"	"0"	"697"	"373"	"1374"	"1029"	"188"	"1929"	"1354"	"1512"	"312"	"7"	"0"	"245"	"786"	"156"	"236"	"4930"	"0"	"1"	"31"	"26"	"32"	"38"	"653"	"3"	"0"	"0"	"109"	"84"	"10"	"11"	"458"	"512"	"111"	"217"	"72"	"0"	"1"	"0"	"3"	"3"	"230"	"9"	"34"	"1038"	"471"	"15"	"37"	"2921"	"714"	"216"	"32"	"90"	"2"	"987"	"478"	"1268"	"978"	"415"	"2461"	"932"	"900"	"139"	"161"	"1"	"2"	"9"	"267"	"81"	"11"	"402"	"1822"	"278"	"6"	"635"	"1355"	"1489"	"102"	"293"	"61"	"147"	"13"	"67"	"534"	"31"	"4"	"8"	"15"	"1031"	"108"	"3469"	"657"	"20"	"2362"	"1021"	"654"	"0"	"3"	"5"	"584"	"7"	"2412"	"58"	"813"	"145"	"1317"	"7"	"14"	"7"	"9"	"0"	"310"	"116"	"1147"	"7243"	"23"	"4"	"919"	"6"	"1"	"0"	"768"	"4"	"1"	"2"	"7"	"1773"	"65"	"3"	"6674"	"1731"	"600"	"113"	"265"	"1150"	"66"	"127"	"623"	"155"	"12"	"895"	"0"	"15"	"7"	"1303"	"5"	"358"	"1401"	"16"	"537"	"9"	"19"	"882"	"0"	"173"	"405"	"1770"	"531"	"1220"	"609"	"1748"	"3"	"1551"	"5"	"429"	"425"	"186"	"33"	"4562"	"3148"	"733"	"820"	"259"	"33"	"570"	"269"	"1306"	"839"	"667"	"1667"	"128"	"2761"	"212"	"23"	"2"	"756"	"3"	"3"	"1"	"3"	"328"	"5"	"14"	"2"	"0"	"7"	"6"	"81"	"16"	"691"	"74"	"1066"	"640"	"101"	"15"	"690"	"913"	"38"	"260"	"949"	"117"	"863"	"1483"	"2036"	"121"	"341"	"605"	"3"	"0"	"0"	"15"	"22"	"73"	"1761"	"13"	"1346"	"4"	"417"	"2104"	"465"	"1335"	"0"	"446"	"422"	"1"	"2"	"7"	"1"	"44"	"4"	"0"	"16"	"7"	"4"	"5"	"4"	"4"	"2"	"1"	"91"	"0"	"7"	"4"	"341"	"16"	"160"	"15"	"4034"	"242"	"9"	"962"	"1"	"6"	"188"	"997"	"375"	"129"	"247"	"336"	"56"	"189"	"58"	"221"	"476"	"611"	"1196"	"1034"	"504"	"22"	"974"	"1366"	"6"	"0"	"561"	"313"	"641"	"1"	"411"	"804"	"544"	"807"	"793"	"1318"	"2039"	"1"	"0"	"0"	"1"	"2"	"3"	"10"	"51"	"96"	"0"	"1"	"0"	"0"	"2"	"1"	"0"	"9"	"521"	"806"	"794"	"877"	"374"	"0"	"605"	"382"	"89"	"369"	"2"	"135"	"1"	"1"	"0"	"2"	"29"	"5"	"3"	"4"	"913"	"1195"	"191"	"2032"	"4"	"126"	"1365"	"38"	"587"	"8"	"1092"	"69"	"578"	"315"	"4"	"255"	"2180"	"109"	"1009"	"14"	"18"	"303"	"23"	"0"	"65"	"4"	"3"	"5"	"1"	"2"	"54"	"688"	"5"	"6"	"19"	"469"	"974"	"1"	"4"	"0"	"0"	"9"	"1436"	"862"	"1412"	"1141"	"1495"	"947"	"1189"	"2476"	"10"	"40"	"2"	"17"	"2"	"14"	"0"	"115"	"0"	"5888"	"6"	"0"	"4753"	"2"	"901"	"2892"	"3"	"24"	"16"	"3"	"5"	"1381"	"121"	"38"	"18"	"15"	"16"	"0"	"1658"	"34"	"2303"	"355"	"435"	"6"	"1"	"241"	"2467"	"660"	"5752"	"401"	"503"	"7"	"130"	"623"	"249"	"85"	"26"	"385"	"587"	"1107"	"1005"	"0"	"1"	"159"	"578"	"1105"	"17"	"1208"	"47"	"271"	"271"	"3"	"0"	"0"	"0"	"0"	"938"	"0"	"0"	"1"	"6"	"7406"	"3"	"1"	"10"	"9"	"0"	"205"	"611"	"8"	"1"	"21"	"0"	"40"	"1"	"2"	"31"	"281"	"23"	"400"	"322"	"3"	"15"	"1026"	"14"	"1"	"2"	"407"	"322"	"1382"	"155"	"1523"	"19005"	"587"	"317"	"94"	"2"	"0"	"0"	"1613"	"313"	"935"	"564"	"3"	"4"	"3"	"92"	"2"	"24"	"32"	"55"	"9"	"43"	"2577"	"410"	"265"	"881"	"1274"	"10"	"13"	"1142"	"47"	"353"	"247"	"477"	"5691"	"229"	"9"	"7"	"1251"	"1393"	"10"	"187"	"25"	"870"	"88"	"361"	"732"	"1313"	"1049"	"3298"	"874"	"2464"	"145"	"179"	"3"	"172"	"73"	"3"	"22"	"1199"	"2280"	"27"	"317"	"816"	"125"	"2"	"370"	"699"	"272"	"51"	"829"	"1019"	"100"	"523"	"2838"	"1352"	"41"	"251"	"466"	"14"	"2914"	"374"	"325"	"497"	"327"	"39"	"23"	"3377"	"1928"	"836"	"5"	"3852"	"226"	"343"	"993"	"12341"	"14"	"4"	"7"	"1"	"21"	"16"	"8"	"2"	"5"	"608"	"17"	"2"	"406"	"12"	"228"	"1226"	"511"	"656"	"1343"	"122"	"1"	"0"	"210"	"7"	"16"	"1"	"0"	"18136"	"282"	"1662"	"32"	"0"	"134"	"9"	"2006"	"3"	"0"	"0"	"16"	"1"	"5"	"15"	"301"	"3"	"22"	"278"	"1121"	"482"	"354"	"1071"	"733"	"173"	"528"	"3"	"1"	"106"	"32"	"176"	"470"	"6"	"1100"	"128"	"59"	"1031"	"22"	"46"	"12"	"8"	"0"	"524"	"1"	"5"	"26"	"1"	"26"	"2"	"322"	"42"	"142"	"28"	"1062"	"3350"	"8"	"0"	"96"	"0"	"0"	"3"	"4"	"1"	"101"	"1"	"922"	"6"	"622"	"1080"	"10"	"10"	"5"	"5938"	"2"	"3"	"334"	"85"	"1943"	"3"	"847"	"342"	"3"	"1"	"304"	"249"	"572"	"10"	"5"	"546"	"720"	"2969"	"0"	"1"	"7"	"183"	"13"	"1648"	"1029"	"75"	"525"	"97"	"390"	"45"	"2969"	"613"	"122"	"634"	"10"	"47"	"698"	"840"	"1322"	"1327"	"1"	"592"	"280"	"315"	"785"	"2940"	"722"	"654"	"1170"	"1104"	"3"	"4"	"4"	"6"	"6"	"823"	"19"	"1309"	"2"	"2"	"2"	"6"	"6"	"4"	"3"	"7"	"48"	"52"	"3"	"207"	"39"	"72"	"2286"	"1"	"11"	"39"	"4294"	"962"	"1689"	"1356"	"272"	"284"	"284"	"1864"	"962"	"1999"	"269"	"1679"	"316"	"718"	"8"	"9"	"28"	"148"	"4"	"8"	"9"	"1069"	"480"	"7"	"439"	"1425"	"297"	"16"	"2477"	"498"	"2319"	"116"	"316"	"3734"	"37"	"826"	"873"	"14"	"2413"	"1287"	"5"	"523"	"1"	"2495"	"572"	"6760"	"1366"	"2"	"148"	"27"	"53"	"386"	"280"	"824"	"55"	"2323"	"381"	"1416"	"2087"	"539"	"456"	"699"	"352"	"1458"	"5"	"8"	"374"	"1640"	"250"	"75"	"1667"	"82"	"10457"	"552"	"20"	"1138"	"5948"	"762"	"12"	"7829"	"9"	"89"	"1514"	"0"	"351"	"720"	"0"	"1492"	"454"	"521"	"16"	"574"	"1701"	"1"	"498"	"807"	"11"	"12"	"59"	"116"	"2088"	"119"	"4545"	"201"	"286"	"597"	"3350"	"11421"	"492"	"13768"	"6"	"25"	"10"	"474"	"26"	"4"	"545"	"4371"	"5814"	"3017"	"7"	"37"	"8"	"446"	"16"	"485"	"55"	"2"	"45"	"7"	"1689"	"8"	"2831"	"220"	"569"	"6372"	"11"	"4"	"327"	"458"	"807"	"24"	"6"	"266"	"229"	"3457"	"2248"	"1898"	"478"	"26"	"146"	"2094"	"1687"	"4741"	"6"	"7"	"71"	"5"	"5"	"886"	"398"	"381"	"297"	"644"	"609"	"607"	"218"	"412"	"869"	"57"	"0"	"5203"	"1645"	"0"	"2"	"1050"	"9665"	"247"	"1671"	"936"	"584"	"760"	"608"	"181"	"11"	"2"	"127"	"4"	"259"	"325"	"3"	"2121"	"1132"	"16"	"257"	"572"	"32"	"722"	"3"	"4"	"30"	"31"	"569"	"15"	"266"	"2"	"1576"	"1825"	"10"	"129"	"1553"	"2159"	"169"	"113"	"766"	"0"	"0"	"1"	"0"	"0"	"1"	"419"	"299"	"4"	"165"	"229"	"801"	"32"	"469"	"761"	"0"	"275"	"535"	"615"	"1836"	"253"	"2473"	"1927"	"453"	"3"	"1"	"5"	"577"	"2661"	"97"	"3"	"182"	"103"	"20"	"72"	"822"	"149"	"36"	"1132"	"1163"	"224"	"79"	"2"	"15"	"1"	"2"	"2"	"329"	"133"	"3"	"437"	"24"	"177"	"533"	"562"	"927"	"4893"	"3196"	"24"	"74"	"723"	"128"	"3"	"10"	"2"	"2"	"2"	"2"	"0"	"1013"	"1042"	"6"	"695"	"1576"	"7676"	"868"	"365"	"928"	"286"	"2252"	"242"	"73"	"36"	"237"	"1373"	"226"	"8940"	"6"	"267"	"50"	"189"	"358"	"2793"	"72"	"180"	"3"	"3"	"160"	"1573"	"122"	"73"	"0"	"807"	"2"	"21"	"29"	"6"	"2488"	"14"	"371"	"13"	"142"	"2766"	"67"	"485"	"1551"	"14"	"995"	"1920"	"321"	"653"	"1"	"0"	"410"	"1164"	"8"	"1052"	"123"	"50"	"2266"	"575"	"561"	"378"	"4"	"27"	"0"	"0"	"0"	"7"	"2"	"3"	"409"	"296"	"4434"	"11"	"3"	"39"	"295"	"336"	"970"	"179"	"340"	"821"	"2387"	"762"	"672"	"552"	"707"	"2642"	"2"	"12"	"0"	"0"	"19"	"1247"	"572"	"6"	"3"	"1009"	"3"	"85"	"34"	"13431"	"13"	"9915"	"1497"	"487"	"8"	"177"	"201"	"39"	"53"	"483"	"30"	"3"	"14"	"73"	"68"	"374"	"419"	"166"	"212"	"5743"	"1507"	"450"	"1"	"111"	"5088"	"33"	"3"	"2"	"635"	"477"	"245"	"649"	"531"	"835"	"13"	"385"	"12"	"3241"	"1137"	"581"	"456"	"3"	"2"	"398"	"338"	"64"	"8545"	"367"	"199"	"564"	"12"	"753"	"66"	"3794"	"546"	"45"	"60"	"0"	"0"	"3766"	"44"	"27"	"4"	"13"	"644"	"3998"	"929"	"0"	"959"	"3"	"15"	"260"	"269"	"316"	"48"	"528"	"1585"	"20"	"366"	"427"	"133"	"0"	"53"	"36"	"5"	"17"	"853"	"893"	"689"	"284"	"1321"	"2963"	"424"	"241"	"9"	"2"	"7961"	"3950"	"2008"	"3"	"2020"	"155"	"1356"	"114"	"1779"	"1006"	"10"	"1"	"2"	"1438"	"198"	"1230"	"519"	"440"	"1"	"2"	"0"	"106"	"3"	"198"	"1748"	"703"	"1001"	"10"	"216"	"509"	"8"	"0"	"0"	"6"	"5"	"9"	"3"	"5"	"373"	"961"	"26"	"113"	"1212"	"469"	"490"	"113"	"64"	"473"	"8"	"1079"	"1378"	"1188"	"113"	"1078"	"751"	"0"	"1"	"273"	"4"	"2"	"13"	"2"	"340"	"35"	"1269"	"290"	"1702"	"37"	"2525"	"720"	"358"	"5"	"2"	"10"	"85"	"52"	"1029"	"166"	"275"	"599"	"73"	"963"	"208"	"683"	"37"	"708"	"206"	"212"	"170"	"7"	"2"	"6"	"292"	"629"	"0"	"84"	"7614"	"1219"	"6"	"210"	"67"	"569"	"54"	"349"	"276"	"215"	"1"	"356"	"301"	"310"	"593"	"214"	"562"	"581"	"302"	"0"	"98"	"254"	"542"	"246"	"2294"	"2"	"89"	"8"	"46"	"8930"	"4"	"1483"	"171"	"1149"	"6"	"34"	"217"	"5"	"2"	"2081"	"2034"	"23"	"16"	"121"	"245"	"191"	"65"	"8"	"803"	"243"	"344"	"218"	"931"	"861"	"1138"	"3"	"232"	"1488"	"5"	"2"	"125"	"107"	"5"	"453"	"2"	"1"	"555"	"102"	"179"	"203"	"101"	"1777"	"535"	"5"	"5"	"227"	"2"	"64"	"40"	"538"	"27"	"7"	"6"	"53"	"947"	"285"	"867"	"0"	"1035"	"0"	"0"	"5"	"695"	"81"	"49"	"66"	"82"	"167"	"9"	"446"	"4"	"3"	"254"	"218"	"262"	"500"	"219"	"2"	"2"	"1500"	"640"	"1"	"7"	"1"	"5793"	"11"	"1174"	"100"	"145"	"961"	"908"	"236"	"1247"	"66"	"137"	"879"	"126"	"274"	"191"	"205"	"16"	"3057"	"18"	"5"	"2366"	"1570"	"27"	"1525"	"441"	"580"	"357"	"136"	"3001"	"1328"	"634"	"1122"	"171"	"3472"	"82"	"3"	"0"	"3"	"4"	"445"	"545"	"7"	"0"	"4"	"4"	"0"	"4"	"42"	"1436"	"425"	"2966"	"434"	"257"	"326"	"811"	"295"	"3"	"8"	"2"	"678"	"1"	"1032"	"444"	"224"	"8"	"5"	"7"	"1"	"1678"	"1025"	"633"	"166"	"168"	"6"	"178"	"0"	"1"	"3"	"24"	"10"	"597"	"141"	"559"	"316"	"276"	"1002"	"0"	"4"	"9"	"1"	"258"	"453"	"2379"	"118"	"1"	"2"	"319"	"35"	"227"	"0"	"3"	"3"	"3"	"2948"	"0"	"182"	"559"	"1006"	"5"	"0"	"0"	"1090"	"1"	"1920"	"130"	"3"	"3"	"1077"	"1676"	"13"	"187"	"951"	"416"	"1845"	"139"	"0"	"7"	"175"	"775"	"408"	"2095"	"105"	"0"	"2"	"1"	"0"	"3"	"247"	"19"	"0"	"0"	"4"	"245"	"891"	"122"	"609"	"2"	"2"	"0"	"99"	"236"	"0"	"57"	"6"	"2"	"3"	"7"	"2"	"275"	"274"	"11097"	"1306"	"424"	"3217"	"548"	"9"	"5"	"0"	"144"	"73"	"41"	"1"	"4"	"21"	"2"	"824"	"3"	"109"	"135"	"143"	"9"	"66"	"425"	"5"	"0"	"0"	"6"	"0"	"92"	"6"	"544"	"609"	"10"	"8"	"635"	"312"	"43"	"311"	"254"	"389"	"191"	"14"	"888"	"235"	"285"	"47"	"6"	"4"	"412"	"694"	"828"	"616"	"135"	"830"	"1835"	"52"	"1385"	"3"	"125"	"3"	"46"	"2"	"6"	"62"	"3"	"5"	"216"	"120"	"270"	"718"	"624"	"6"	"15"
"SAMN09738421"	"273"	"1"	"6"	"1"	"6"	"2"	"0"	"0"	"2"	"39"	"900"	"1617"	"23765"	"4518"	"1559"	"60"	"9"	"11"	"24"	"6"	"9"	"10"	"11"	"10"	"25"	"304"	"48"	"104"	"3181"	"1930"	"45"	"66556"	"342"	"306"	"395"	"411"	"503"	"374"	"720"	"1486"	"1915"	"344"	"1395"	"285"	"175"	"149"	"845"	"2"	"1"	"1"	"2364"	"463"	"7689"	"4"	"4"	"2614"	"11569"	"847"	"129"	"2564"	"3"	"1"	"0"	"346"	"60"	"1119"	"689"	"4"	"1"	"367"	"2415"	"2"	"1284"	"1610"	"57"	"2"	"279"	"688"	"85"	"706"	"150"	"8"	"14"	"15"	"403"	"0"	"2"	"7"	"15"	"7"	"813"	"7"	"68"	"85"	"5949"	"1573"	"324"	"1596"	"3"	"987"	"2064"	"429"	"507"	"495"	"24"	"545"	"519"	"1443"	"549"	"74"	"1448"	"3"	"447"	"800"	"409"	"19"	"4"	"174"	"27"	"16"	"737"	"1071"	"514"	"647"	"5"	"11"	"66"	"2"	"371"	"182"	"309"	"28408"	"206"	"18"	"315"	"6"	"7"	"150"	"746"	"1393"	"1023"	"387"	"363"	"1081"	"1275"	"909"	"1414"	"369"	"26"	"230"	"331"	"623"	"2"	"1752"	"114"	"262"	"70"	"2860"	"1588"	"469"	"273"	"846"	"1002"	"704"	"248"	"363"	"601"	"865"	"2974"	"1901"	"389"	"5"	"202"	"1235"	"2187"	"2393"	"2077"	"1093"	"642"	"28"	"490"	"286"	"14"	"574"	"433"	"3"	"1581"	"870"	"8"	"1498"	"4"	"2"	"1228"	"1090"	"464"	"179"	"8"	"1257"	"4007"	"3472"	"415"	"69"	"90"	"806"	"552"	"567"	"230"	"46"	"1189"	"198"	"1617"	"243"	"277"	"420"	"905"	"6"	"613"	"1170"	"544"	"10"	"175"	"3378"	"415"	"1699"	"524"	"77"	"844"	"610"	"6"	"3"	"2"	"2488"	"180"	"505"	"641"	"182"	"898"	"42"	"3510"	"576"	"227"	"1"	"158"	"1159"	"246"	"394"	"698"	"549"	"186"	"616"	"1272"	"6"	"7"	"6"	"2454"	"553"	"1160"	"2"	"6"	"18"	"85"	"18"	"12"	"2"	"3"	"16"	"12"	"4"	"0"	"2"	"9"	"17"	"392"	"156"	"5"	"11"	"2"	"0"	"5"	"4"	"2"	"0"	"3"	"239"	"352"	"11"	"799"	"3"	"8"	"6"	"6"	"2"	"482"	"938"	"2"	"10"	"44"	"1750"	"2893"	"777"	"1187"	"95"	"12"	"323"	"122"	"0"	"0"	"2472"	"5"	"608"	"0"	"5"	"5863"	"0"	"283"	"4087"	"1022"	"117"	"1"	"170"	"4528"	"153"	"6614"	"527"	"1298"	"0"	"3"	"779"	"14"	"13"	"231"	"674"	"0"	"1"	"0"	"0"	"2"	"54"	"803"	"156"	"1068"	"549"	"1087"	"295"	"765"	"54"	"96"	"961"	"30"	"36"	"483"	"11"	"2500"	"2206"	"353"	"617"	"2388"	"137"	"5894"	"4486"	"12"	"3"	"4"	"5"	"2236"	"1463"	"931"	"1945"	"5"	"11"	"11"	"1"	"2"	"3"	"2"	"8"	"910"	"29691"	"66"	"672"	"989"	"13"	"9"	"5"	"20"	"7"	"2836"	"754"	"98"	"210"	"3280"	"418"	"1525"	"357"	"3"	"166"	"664"	"2122"	"375"	"0"	"756"	"550"	"454"	"1875"	"14053"	"0"	"353"	"59"	"110"	"1021"	"15"	"662"	"1"	"228"	"1"	"1"	"236"	"0"	"1"	"2"	"793"	"987"	"1093"	"1942"	"769"	"801"	"1018"	"100"	"12"	"379"	"2043"	"403"	"1966"	"1315"	"806"	"265"	"733"	"471"	"556"	"17"	"677"	"699"	"471"	"183"	"6"	"51"	"734"	"198"	"1247"	"623"	"89"	"270"	"241"	"740"	"1517"	"37"	"260"	"30"	"39"	"45"	"1487"	"39"	"347"	"67"	"436"	"63"	"36"	"5739"	"57"	"205"	"197"	"3996"	"378"	"238"	"665"	"142"	"60"	"389"	"1269"	"0"	"329"	"740"	"1155"	"22223"	"245"	"979"	"3899"	"126"	"738"	"508"	"1812"	"1112"	"16"	"22"	"8"	"10"	"556"	"570"	"258"	"1424"	"190"	"219"	"356"	"9"	"460"	"2"	"1269"	"892"	"4"	"1223"	"18024"	"7"	"6"	"286"	"643"	"56"	"1045"	"156"	"213"	"390"	"1926"	"616"	"37"	"8"	"7"	"620"	"433"	"89"	"28"	"1140"	"1758"	"1009"	"401"	"3187"	"198"	"592"	"580"	"102"	"12"	"3991"	"806"	"1415"	"1303"	"38"	"2253"	"787"	"3089"	"256"	"973"	"887"	"604"	"915"	"24"	"29"	"948"	"196"	"4040"	"3195"	"1044"	"10"	"429"	"180"	"437"	"86"	"104"	"218"	"1002"	"39"	"763"	"91"	"194"	"17"	"6392"	"16"	"3461"	"383"	"482"	"57"	"21"	"8"	"2151"	"25"	"625"	"456"	"1815"	"115"	"366"	"538"	"2685"	"1669"	"20"	"16"	"20"	"250"	"326"	"14"	"86"	"406"	"1070"	"209"	"2708"	"243"	"1750"	"42"	"730"	"605"	"658"	"491"	"481"	"269"	"50"	"44"	"1024"	"879"	"1484"	"66"	"156"	"11"	"282"	"86"	"3170"	"827"	"1415"	"1177"	"2854"	"0"	"46"	"319"	"8"	"13"	"203"	"205"	"854"	"321"	"3"	"294"	"511"	"2051"	"515"	"279"	"203"	"16"	"23"	"41"	"2"	"0"	"8"	"304"	"491"	"1253"	"8"	"23"	"427"	"76"	"1206"	"61"	"273"	"1"	"653"	"44"	"72"	"132"	"3302"	"162"	"3"	"144"	"2157"	"7"	"10"	"5"	"1"	"2"	"1"	"8"	"12"	"300"	"2014"	"27"	"8"	"0"	"35"	"1527"	"507"	"443"	"214"	"1129"	"3372"	"3"	"2306"	"1690"	"3"	"9"	"1530"	"516"	"517"	"2"	"2266"	"2464"	"518"	"1121"	"5"	"13"	"13"	"494"	"887"	"19"	"2"	"389"	"2093"	"824"	"30"	"6"	"400"	"711"	"6"	"848"	"457"	"963"	"375"	"988"	"2"	"704"	"5"	"860"	"362"	"16"	"11"	"4"	"0"	"8"	"407"	"391"	"5735"	"1"	"1753"	"362"	"86"	"179"	"24"	"2"	"41"	"14"	"28"	"16"	"561"	"10"	"828"	"12"	"1306"	"120"	"864"	"133"	"1189"	"1"	"655"	"355"	"3354"	"2327"	"32"	"234"	"23073"	"5"	"186"	"408"	"1903"	"5"	"1074"	"0"	"468"	"1805"	"214"	"4569"	"4"	"5"	"23"	"9"	"256"	"41"	"213"	"1306"	"1266"	"348"	"1329"	"1"	"2"	"4"	"55"	"4"	"18"	"0"	"1"	"2"	"527"	"194"	"11"	"917"	"3172"	"3"	"387"	"144"	"391"	"1"	"1932"	"0"	"7"	"1"	"27"	"17"	"2"	"243"	"2"	"44"	"2647"	"8"	"754"	"31"	"1087"	"3"	"1"	"3061"	"7144"	"2"	"717"	"2"	"0"	"0"	"0"	"21"	"4"	"575"	"0"	"12"	"43"	"29"	"28"	"0"	"0"	"3"	"13"	"6"	"7"	"4"	"4"	"2"	"0"	"0"	"4"	"3"	"1"	"9"	"4"	"1"	"1"	"1"	"5"	"3"	"39"	"100"	"2"	"5"	"185"	"1001"	"260"	"3752"	"740"	"2279"	"668"	"284"	"1877"	"4"	"1"	"52"	"2"	"11311"	"70"	"75"	"1"	"599"	"1005"	"331"	"636"	"582"	"1283"	"638"	"549"	"942"	"639"	"661"	"1763"	"710"	"553"	"1070"	"77"	"517"	"20816"	"18"	"711"	"801"	"432"	"184"	"970"	"2479"	"499"	"530"	"1312"	"1161"	"557"	"11"	"6"	"1125"	"629"	"2577"	"1604"	"2608"	"681"	"12"	"720"	"134"	"864"	"837"	"2748"	"219"	"176"	"680"	"1609"	"55"	"249"	"761"	"515"	"10806"	"2685"	"7"	"2"	"433"	"394"	"870"	"13"	"10"	"591"	"0"	"3"	"42"	"3"	"22"	"0"	"1706"	"521"	"68"	"36"	"506"	"2878"	"20"	"923"	"1574"	"2"	"2428"	"344"	"603"	"3"	"1275"	"329"	"2"	"660"	"2000"	"21"	"3"	"417"	"109"	"904"	"334"	"1004"	"1007"	"4"	"0"	"1"	"505"	"174"	"9"	"42"	"712"	"2812"	"478"	"2366"	"1"	"534"	"553"	"258"	"1178"	"1911"	"1345"	"374"	"526"	"5"	"49"	"58"	"1164"	"4"	"1021"	"1"	"3"	"5130"	"1466"	"30"	"7644"	"5843"	"48"	"125"	"1183"	"7"	"855"	"628"	"1213"	"1108"	"130"	"3563"	"0"	"8"	"3"	"1"	"102"	"19"	"3"	"894"	"17"	"21"	"56"	"916"	"1913"	"360"	"331"	"515"	"838"	"2462"	"1976"	"209"	"1064"	"4549"	"53"	"387"	"2855"	"4927"	"0"	"841"	"297"	"139"	"183"	"1099"	"821"	"1147"	"56"	"31"	"27"	"584"	"263"	"308"	"1375"	"22"	"2483"	"1154"	"0"	"4"	"774"	"743"	"417"	"273"	"483"	"2887"	"223"	"1"	"2"	"47"	"0"	"4"	"8"	"1"	"16"	"33"	"3"	"4"	"2"	"1"	"4917"	"43"	"6"	"573"	"608"	"351"	"4"	"14"	"377"	"737"	"78"	"2"	"6"	"646"	"593"	"8"	"636"	"9"	"3362"	"1483"	"10"	"4"	"3"	"4"	"10"	"4"	"116"	"1"	"501"	"559"	"94"	"1276"	"7"	"204"	"0"	"104"	"6"	"33379"	"2322"	"114"	"0"	"514"	"302"	"2872"	"54"	"202"	"344"	"557"	"43"	"2"	"6"	"12"	"2"	"2"	"331"	"173"	"131"	"21"	"389"	"3814"	"35"	"3014"	"82"	"701"	"380"	"5"	"152"	"2556"	"3894"	"164"	"1293"	"12"	"33"	"31"	"0"	"6676"	"2"	"93"	"342"	"28"	"37"	"854"	"1768"	"544"	"716"	"447"	"268"	"86"	"828"	"251"	"80"	"1779"	"1597"	"3"	"325"	"141"	"717"	"0"	"2"	"956"	"2780"	"2623"	"2674"	"1146"	"768"	"2129"	"12"	"72"	"6"	"16"	"1788"	"366"	"280"	"8"	"1064"	"264"	"739"	"881"	"8"	"37"	"214"	"2018"	"7"	"28"	"396"	"502"	"2"	"78"	"0"	"402"	"29"	"971"	"89"	"1498"	"14537"	"1388"	"1015"	"138"	"357"	"244"	"1463"	"691"	"207"	"54"	"130"	"321"	"535"	"261"	"1950"	"5346"	"11"	"897"	"668"	"426"	"6"	"8"	"3990"	"320"	"4"	"62"	"181"	"1771"	"18"	"1062"	"1"	"21"	"1540"	"1439"	"669"	"132"	"29"	"418"	"10"	"386"	"1215"	"51"	"4"	"2459"	"8"	"683"	"827"	"743"	"765"	"702"	"47"	"18"	"49"	"8"	"2"	"322"	"1375"	"215"	"35"	"986"	"1"	"11"	"27"	"559"	"237"	"2"	"841"	"6"	"1612"	"686"	"1446"	"1683"	"453"	"72"	"11"	"3"	"164"	"294"	"161"	"132"	"46"	"1368"	"668"	"1971"	"4785"	"2"	"1"	"682"	"497"	"1002"	"1597"	"135"	"1449"	"270"	"191"	"10641"	"16252"	"1"	"376"	"172"	"259"	"31"	"2197"	"0"	"2"	"88"	"28"	"150"	"1"	"187"	"21998"	"8"	"1562"	"12"	"520"	"311"	"21"	"592"	"191"	"4"	"101"	"0"	"74"	"1606"	"431"	"1608"	"410"	"135"	"4"	"558"	"1039"	"7393"	"390"	"236"	"880"	"2965"	"329"	"5"	"1385"	"1932"	"6"	"369"	"2366"	"381"	"606"	"1756"	"736"	"1478"	"860"	"425"	"182"	"201"	"920"	"0"	"0"	"2"	"205"	"4279"	"3788"	"62"	"0"	"0"	"217"	"629"	"436"	"73"	"2376"	"438"	"0"	"392"	"1"	"1"	"0"	"340"	"1544"	"1919"	"90"	"5919"	"1"	"1102"	"695"	"313"	"1010"	"702"	"243"	"1056"	"6"	"1"	"236"	"148"	"1491"	"0"	"2"	"26"	"3"	"53"	"0"	"2746"	"2944"	"25"	"298"	"1193"	"1903"	"319"	"5"	"0"	"5"	"235"	"2138"	"22"	"265"	"65"	"4"	"83"	"222"	"52"	"792"	"395"	"1"	"5"	"0"	"1"	"209"	"21"	"600"	"17"	"1"	"1416"	"151"	"77"	"16"	"5"	"723"	"1266"	"1745"	"6"	"465"	"1649"	"2"	"3"	"7532"	"526"	"725"	"7"	"2"	"1533"	"1"	"2"	"1383"	"2232"	"12"	"117"	"2"	"133"	"1300"	"336"	"2"	"2633"	"681"	"8909"	"2"	"1465"	"6888"	"105"	"1883"	"1"	"5"	"4"	"5"	"3553"	"845"	"4878"	"90"	"225"	"4"	"6769"	"179"	"181"	"376"	"1339"	"450"	"275"	"345"	"375"	"4"	"9"	"7"	"0"	"107"	"215"	"285"	"485"	"30"	"4979"	"2177"	"3"	"36"	"8"	"98"	"469"	"3"	"26144"	"1524"	"207"	"3327"	"2092"	"901"	"1322"	"212"	"14"	"1295"	"917"	"117"	"5"	"1"	"16"	"9"	"1233"	"328"	"3"	"26663"	"322"	"44"	"552"	"315"	"906"	"1906"	"73"	"976"	"1414"	"553"	"628"	"863"	"39"	"614"	"1348"	"100"	"765"	"50"	"554"	"1481"	"875"	"5537"	"20"	"27518"	"4295"	"663"	"560"	"1622"	"120"	"721"	"416"	"1016"	"458"	"94"	"4945"	"381"	"491"	"27"	"871"	"267"	"511"	"212"	"445"	"719"	"2933"	"1576"	"1723"	"1742"	"110"	"113"	"4731"	"581"	"1899"	"108"	"567"	"1107"	"12"	"502"	"46"	"10746"	"55"	"622"	"737"	"628"	"1080"	"178"	"266"	"473"	"2"	"13"	"3"	"30"	"8"	"4"	"12"	"20"	"0"	"30"	"260"	"1"	"256"	"7"	"105"	"1010"	"82"	"1782"	"845"	"426"	"1"	"772"	"701"	"15"	"2"	"0"	"531"	"4"	"40"	"30"	"7"	"27"	"944"	"19"	"14"	"166"	"4"	"671"	"67"	"9"	"472"	"408"	"1537"	"274"	"2603"	"23"	"1"	"10"	"7"	"949"	"2"	"21378"	"2331"	"3701"	"2256"	"609"	"4680"	"0"	"2"	"5"	"1"	"404"	"315"	"16"	"1403"	"369"	"556"	"0"	"31"	"987"	"15"	"584"	"366"	"522"	"265"	"495"	"2276"	"446"	"2443"	"26"	"1"	"573"	"391"	"6"	"731"	"149"	"1755"	"5"	"137"	"80"	"4"	"74"	"1697"	"1994"	"215"	"1"	"77"	"2"	"4"	"1121"	"913"	"7"	"790"	"2747"	"6"	"1"	"0"	"4"	"2"	"13"	"9"	"511"	"2232"	"1"	"3"	"3"	"62"	"1"	"595"	"366"	"87"	"59"	"9"	"614"	"180"	"2354"	"8"	"269"	"1"	"2"	"713"	"189"	"15418"	"69"	"1257"	"1179"	"674"	"828"	"167"	"70"	"873"	"809"	"60"	"181"	"2911"	"20"	"4"	"94"	"2"	"6"	"1"	"425"	"19096"	"357"	"6"	"18"	"437"	"435"	"6"	"1338"	"120"	"694"	"12"	"7"	"389"	"5289"	"405"	"12"	"2"	"13"	"2"	"2"	"435"	"5"	"552"	"39"	"249"	"28"	"634"	"2003"	"339"	"3"	"1137"	"45"	"1231"	"65"	"2"	"107"	"4535"	"8"	"4"	"13"	"0"	"6"	"6"	"1299"	"12"	"662"	"2379"	"464"	"7"	"4"	"9"	"991"	"690"	"283"	"1"	"1610"	"2293"	"14"	"166"	"770"	"1"	"0"	"3"	"486"	"1441"	"8"	"43"	"1"	"406"	"2636"	"5"	"18776"	"900"	"553"	"427"	"998"	"2244"	"1055"	"319"	"1011"	"2093"	"119"	"64"	"152"	"7"	"1"	"3"	"1"	"247"	"1322"	"44"	"300"	"25"	"862"	"3926"	"223"	"2420"	"835"	"84"	"1066"	"427"	"930"	"9"	"48"	"3"	"4"	"780"	"17"	"3399"	"2"	"5"	"14"	"317"	"27"	"2016"	"10"	"1"	"15612"	"478"	"358"	"5"	"14"	"1136"	"5"	"806"	"1817"	"96"	"1480"	"131"	"184"	"787"	"637"	"249"	"1181"	"2065"	"3553"	"280"	"2969"	"5"	"0"	"37"	"26"	"1816"	"3751"	"673"	"192"	"798"	"633"	"104"	"181"	"1"	"43"	"72"	"80"	"647"	"17"	"3512"	"206"	"632"	"3419"	"234"	"1"	"0"	"28"	"3"	"78"	"984"	"3"	"1344"	"6"	"509"	"1"	"1"	"2"	"213"	"17"	"370"	"597"	"1"	"1"	"16"	"0"	"0"	"0"	"1"	"2"	"8"	"2"	"5"	"11"	"5"	"2"	"3"	"2"	"330"	"3"	"9"	"168"	"142"	"127"	"7"	"25"	"546"	"110"	"0"	"3642"	"91"	"1340"	"86"	"0"	"1887"	"824"	"2223"	"487"	"8"	"1"	"8"	"3"	"72"	"4"	"3"	"4"	"1"	"2"	"3"	"3"	"40"	"0"	"69"	"331"	"0"	"0"	"0"	"0"	"1444"	"550"	"56"	"601"	"535"	"567"	"0"	"949"	"311"	"3"	"34"	"150"	"1"	"1357"	"8"	"1"	"4"	"0"	"3"	"0"	"5"	"5"	"4"	"1"	"89"	"0"	"43"	"6"	"38"	"109"	"14"	"8"	"1"	"0"	"2"	"1"	"3"	"2"	"872"	"156"	"786"	"2"	"23"	"253"	"1321"	"1456"	"1676"	"406"	"6"	"483"	"1394"	"1749"	"18"	"524"	"5499"	"688"	"524"	"424"	"759"	"1"	"1994"	"1640"	"421"	"1012"	"1743"	"1105"	"3"	"4725"	"1"	"41"	"42"	"2"	"1446"	"123"	"489"	"31"	"296"	"9"	"1136"	"109"	"275"	"43"	"9"	"499"	"1173"	"1906"	"2706"	"185"	"26"	"96"	"348"	"121"	"47"	"4063"	"13"	"13"	"3073"	"1471"	"3283"	"654"	"26"	"58"	"63"	"4"	"2"	"3"	"1573"	"955"	"14"	"1495"	"2"	"1"	"2"	"1"	"1"	"0"	"1088"	"1"	"108"	"4"	"3920"	"643"	"4"	"17"	"1504"	"231"	"285"	"408"	"22"	"0"	"141"	"0"	"1"	"7"	"8"	"1103"	"17"	"2073"	"1645"	"1074"	"1262"	"4"	"18"	"756"	"13"	"331"	"149"	"4"	"3"	"0"	"10"	"5581"	"268"	"2"	"6"	"201"	"515"	"17"	"4"	"6"	"81"	"126"	"49"	"3"	"757"	"45"	"1"	"3"	"3"	"407"	"4"	"93"	"434"	"155"	"1123"	"5"	"733"	"761"	"42"	"8"	"397"	"1733"	"0"	"282"	"300"	"625"	"491"	"685"	"385"	"1313"	"0"	"24"	"228"	"689"	"1346"	"58"	"54"	"525"	"4"	"901"	"933"	"90"	"25"	"190"	"1778"	"1724"	"773"	"3459"	"1391"	"661"	"597"	"183"	"326"	"27"	"25"	"1099"	"0"	"0"	"45"	"1182"	"641"	"833"	"2"	"312"	"81"	"352"	"3782"	"2079"	"391"	"64"	"2"	"2"	"22"	"715"	"544"	"161"	"270"	"1028"	"1642"	"84"	"681"	"502"	"1668"	"810"	"874"	"668"	"1224"	"1126"	"83"	"2"	"134"	"5"	"18"	"15"	"366"	"32"	"437"	"678"	"466"	"2131"	"614"	"783"	"3135"	"347"	"6"	"7"	"967"	"1895"	"115"	"481"	"1421"	"143"	"1838"	"904"	"95"	"67"	"580"	"6"	"15"	"3"	"1952"	"6"	"113"	"926"	"477"	"83"	"6"	"16"	"219"	"73"	"185"	"467"	"504"	"1257"	"183"	"195"	"201"	"486"	"247"	"503"	"87"	"31"	"0"	"0"	"4000"	"178"	"2193"	"431"	"99"	"19"	"2"	"1"	"3"	"1"	"5"	"1"	"855"	"1470"	"1377"	"276"	"1812"	"140"	"4974"	"546"	"627"	"182"	"460"	"180"	"418"	"254"	"233"	"43"	"318"	"1417"	"174"	"6"	"1177"	"1198"	"170"	"8"	"40"	"3532"	"5"	"5"	"3"	"1"	"830"	"10"	"68"	"946"	"220"	"2319"	"42"	"3"	"79"	"2406"	"857"	"940"	"33"	"3"	"721"	"2175"	"2038"	"1063"	"988"	"895"	"613"	"159"	"130"	"3"	"21"	"1300"	"174"	"64"	"97"	"116"	"1141"	"193"	"6"	"15"	"1"	"8"	"685"	"338"	"368"	"136"	"227"	"0"	"189"	"681"	"191"	"835"	"1755"	"10766"	"7"	"1791"	"221"	"1281"	"519"	"2354"	"0"	"523"	"648"	"126"	"9"	"5"	"38"	"3727"	"1776"	"115"	"1361"	"1666"	"709"	"8"	"588"	"41"	"1333"	"2150"	"2"	"2962"	"25"	"1"	"1"	"4"	"0"	"1423"	"259"	"312"	"1288"	"2"	"43"	"5"	"15"	"1413"	"11"	"716"	"19"	"868"	"186"	"0"	"392"	"2366"	"0"	"4"	"441"	"82"	"1"	"2"	"13"	"253"	"867"	"150"	"7"	"18"	"26"	"122"	"168"	"361"	"1"	"6"	"3"	"2"	"1"	"3"	"4"	"0"	"2"	"2"	"187"	"2"	"425"	"1398"	"3"	"78"	"1319"	"347"	"0"	"367"	"4334"	"22"	"37"	"0"	"683"	"2"	"1909"	"216"	"2"	"12"	"815"	"3007"	"230"	"12819"	"956"	"2783"	"567"	"600"	"32"	"0"	"0"	"0"	"1043"	"15"	"1"	"66"	"0"	"1"	"3"	"0"	"7"	"1445"	"1"	"3"	"2"	"0"	"2"	"9"	"1"	"138"	"917"	"121"	"5"	"6"	"1"	"96"	"8"	"1"	"5"	"12"	"2"	"6"	"156"	"354"	"1"	"1125"	"1474"	"1924"	"727"	"616"	"2068"	"1631"	"638"	"3"	"3"	"266"	"217"	"89"	"809"	"12"	"378"	"618"	"634"	"2799"	"589"	"646"	"442"	"1046"	"3043"	"806"	"144"	"75"	"50"	"44"	"28"	"104"	"151"	"165"	"0"	"292"	"90"	"78"	"402"	"420"	"342"	"31"	"737"	"31"	"1572"	"291"	"589"	"359"	"115"	"736"	"20"	"659"	"34"	"0"	"1"	"1"	"0"	"0"	"0"	"179"	"2230"	"26"	"535"	"23"	"687"	"622"	"4440"	"2072"	"3"	"383"	"1"	"210"	"774"	"2"	"1225"	"55"	"7"	"182"	"132"	"0"	"3656"	"37"	"939"	"1"	"1"	"1168"	"383"	"1273"	"34"	"257"	"0"	"8"	"210"	"358"	"203"	"521"	"3913"	"678"	"20"	"132"	"2"	"1"	"23"	"200"	"499"	"6228"	"0"	"0"	"0"	"982"	"1758"	"54"	"0"	"0"	"3"	"514"	"819"	"0"	"2"	"487"	"171"	"102"	"1263"	"15"	"17"	"217"	"2"	"185"	"776"	"16"	"4"	"22"	"3565"	"298"	"289"	"752"	"3"	"1458"	"381"	"11"	"9"	"74"	"0"	"450"	"663"	"203"	"176"	"875"	"2"	"272"	"4821"	"299"	"1101"	"524"	"3"	"960"	"660"	"26"	"314"	"887"	"484"	"1190"	"98"	"7"	"462"	"3"	"0"	"261"	"371"	"2914"	"1016"	"19"	"334"	"4"	"3161"	"2527"	"537"	"415"	"396"	"319"	"3626"	"1578"	"137"	"582"	"824"	"2"	"639"	"69"	"202"	"14"	"317"	"1112"	"195"	"262"	"23"	"15"	"550"	"4271"	"730"	"483"	"1356"	"2"	"122"	"950"	"451"	"151"	"2670"	"563"	"687"	"454"	"33"	"384"	"1758"	"1346"	"438"	"80"	"67"	"22"	"6974"	"385"	"17"	"5891"	"1181"	"458"	"444"	"23"	"52"	"355"	"1483"	"7369"	"39"	"7790"	"631"	"320"	"137"	"745"	"1133"	"161"	"589"	"1224"	"638"	"1871"	"371"	"297"	"906"	"3"	"1841"	"391"	"19"	"10"	"93"	"3400"	"855"	"60"	"12"	"1150"	"1946"	"52"	"301"	"1659"	"2007"	"708"	"1370"	"2486"	"250"	"470"	"442"	"20"	"480"	"442"	"104"	"9"	"407"	"162"	"665"	"0"	"2"	"6"	"727"	"4"	"241"	"1424"	"373"	"839"	"1916"	"6"	"2583"	"33"	"241"	"189"	"562"	"230"	"2502"	"6"	"298"	"3"	"0"	"265"	"1304"	"205"	"4810"	"104"	"5"	"2870"	"235"	"793"	"0"	"300"	"11"	"402"	"10"	"246"	"99"	"159"	"2559"	"1121"	"12"	"1"	"772"	"7"	"3229"	"187"	"251"	"18"	"914"	"2619"	"505"	"32"	"2197"	"260"	"88"	"283"	"4"	"2754"	"832"	"349"	"127"	"1"	"22"	"0"	"2"	"387"	"78"	"44"	"18"	"731"	"129"	"220"	"0"	"391"	"384"	"111"	"735"	"14"	"3"	"85"	"773"	"416"	"90"	"34"	"21352"	"162"	"30408"	"26"	"199"	"102"	"300"	"94"	"105"	"16"	"1465"	"1132"	"3"	"737"	"236"	"754"	"851"	"542"	"818"	"1347"	"88"	"478"	"505"	"15"	"15"	"25"	"645"	"3"	"306"	"796"	"2146"	"1010"	"42"	"438"	"467"	"199"	"28"	"319"	"432"	"489"	"3661"	"18"	"71"	"2"	"324"	"6"	"1070"	"304"	"1"	"147"	"858"	"1283"	"837"	"508"	"4"	"3"	"1"	"52"	"313"	"1119"	"245"	"1213"	"9"	"31"	"220"	"522"	"2141"	"184"	"408"	"64"	"116"	"1197"	"1645"	"7"	"12"	"3687"	"38"	"1042"	"8"	"1040"	"1"	"829"	"125"	"400"	"118"	"638"	"9"	"1"	"2753"	"5"	"201"	"605"	"374"	"1261"	"809"	"1040"	"1069"	"17108"	"1363"	"120"	"1"	"60"	"0"	"2"	"6"	"30"	"3"	"294"	"8"	"2"	"0"	"708"	"373"	"0"	"3"	"0"	"5"	"406"	"7"	"134"	"28"	"25"	"76"	"183"	"0"	"29"	"6"	"18"	"32"	"9"	"55"	"1128"	"613"	"740"	"826"	"11"	"147"	"863"	"14"	"1280"	"544"	"2858"	"24"	"965"	"2154"	"172"	"12"	"186"	"31"	"1"	"935"	"2"	"382"	"1"	"23"	"3"	"0"	"4"	"2"	"382"	"863"	"103"	"645"	"11"	"630"	"213"	"1"	"29"	"4"	"6"	"1311"	"595"	"6"	"1"	"0"	"8"	"54"	"196"	"10"	"155"	"1279"	"40"	"786"	"168"	"202"	"24"	"16"	"3703"	"696"	"2"	"27"	"580"	"912"	"76"	"916"	"13"	"5333"	"5"	"13"	"534"	"538"	"5"	"1"	"10"	"4"	"177"	"39"	"7"	"563"	"2714"	"1593"	"327"	"1902"	"22"	"187"	"551"	"27"	"15"	"33"	"101"	"254"	"1066"	"496"	"120"	"543"	"196"	"44"	"15"	"438"	"1737"	"2"	"2"	"1"	"0"	"76"	"1987"	"127"	"4"	"1571"	"1173"	"3977"	"12"	"0"	"525"	"58"	"5"	"7237"	"4"	"48"	"3"	"3"	"2851"	"2"	"228"	"1553"	"82"	"292"	"50"	"7"	"0"	"377"	"246"	"1028"	"9"	"34"	"2"	"2"	"1638"	"1"	"2"	"1"	"2"	"1"	"742"	"4"	"6"	"4932"	"876"	"2991"	"22"	"79"	"46"	"168"	"29"	"6395"	"395"	"5051"	"0"	"0"	"553"	"604"	"1317"	"429"	"40"	"2193"	"4"	"3"	"39"	"8"	"343"	"583"	"648"	"1553"	"1081"	"2688"	"593"	"2"	"1"	"16"	"14"	"252"	"10"	"2606"	"419"	"0"	"437"	"3"	"224"	"61"	"2"	"201"	"30"	"1635"	"1029"	"504"	"68"	"5"	"2"	"0"	"5"	"46"	"171"	"1106"	"14"	"1"	"49"	"7"	"30"	"1"	"2"	"29"	"525"	"41"	"16"	"1136"	"2412"	"174"	"5"	"215"	"320"	"1365"	"1978"	"3"	"3"	"242"	"277"	"2"	"0"	"2"	"358"	"123"	"4330"	"160"	"80"	"782"	"3254"	"465"	"10"	"2488"	"3139"	"0"	"193"	"438"	"0"	"10"	"249"	"168"	"159"	"23"	"10"	"40"	"18"	"334"	"221"	"390"	"6894"	"73"	"475"	"257"	"2459"	"8970"	"636"	"458"	"325"	"1605"	"40"	"1714"	"7431"	"1042"	"1"	"3"	"932"	"310"	"13004"	"44"	"2269"	"7"	"392"	"258"	"687"	"699"	"2065"	"3512"	"240"	"117"	"3212"	"5"	"1364"	"498"	"493"	"1976"	"477"	"1100"	"179"	"788"	"337"	"767"	"746"	"12"	"263"	"3"	"87"	"86"	"555"	"851"	"701"	"1923"	"236"	"6138"	"1006"	"459"	"172"	"661"	"4705"	"15"	"22"	"1300"	"801"	"357"	"363"	"890"	"286"	"221"	"963"	"741"	"4"	"251"	"873"	"2"	"19"	"2456"	"15"	"7"	"20"	"55"	"113"	"2586"	"76"	"0"	"0"	"3"	"6"	"608"	"7"	"211"	"6"	"1880"	"38"	"442"	"2236"	"18"	"11"	"282"	"2238"	"59"	"1590"	"295"	"1506"	"0"	"1"	"0"	"428"	"36"	"428"	"2043"	"213"	"774"	"1719"	"151"	"28"	"7"	"133"	"6272"	"55"	"3095"	"22"	"81"	"828"	"690"	"3746"	"106"	"760"	"1"	"1735"	"16"	"6"	"386"	"313"	"127"	"7"	"310"	"380"	"4"	"162"	"1"	"0"	"72"	"82"	"192"	"1049"	"1452"	"570"	"437"	"4"	"1700"	"368"	"846"	"29"	"1"	"494"	"202"	"402"	"11"	"514"	"817"	"0"	"1"	"4"	"177"	"520"	"12"	"701"	"154"	"2837"	"801"	"217"	"1"	"27"	"1"	"26"	"67"	"211"	"306"	"22"	"40"	"124"	"1343"	"2"	"941"	"922"	"4471"	"4"	"5"	"3"	"215"	"415"	"243"	"224"	"311"	"4"	"799"	"500"	"315"	"5"	"3"	"791"	"1776"	"655"	"1285"	"345"	"391"	"94"	"176"	"2"	"52"	"120"	"6"	"5"	"433"	"4484"	"2863"	"11"	"74"	"211"	"124"	"2"	"4"	"131"	"370"	"43"	"618"	"14"	"933"	"9"	"74"	"410"	"11"	"350"	"2215"	"353"	"989"	"1772"	"0"	"2"	"485"	"0"	"2"	"2"	"3"	"0"	"10"	"2"	"1"	"5"	"0"	"1101"	"685"	"82"	"2"	"1876"	"1"	"0"	"567"	"11"	"0"	"0"	"0"	"0"	"0"	"25"	"0"	"0"	"0"	"0"	"0"	"924"	"0"	"394"	"166"	"124"	"435"	"176"	"403"	"2"	"0"	"0"	"0"	"0"	"0"	"0"	"2"	"0"	"3"	"0"	"1"	"1238"	"1537"	"1138"	"101"	"12"	"18"	"333"	"2"	"876"	"819"	"114"	"543"	"201"	"547"	"63"	"2"	"222"	"354"	"2"	"2"	"92"	"0"	"1"	"4"	"290"	"315"	"3504"	"397"	"594"	"185"	"27"	"81"	"762"	"75"	"10722"	"4"	"4210"	"802"	"915"	"6"	"591"	"1"	"2384"	"159"	"1012"	"34"	"402"	"4"	"811"	"1914"	"21"	"3"	"44"	"580"	"106"	"1043"	"235"	"573"	"463"	"1701"	"1"	"652"	"1096"	"11"	"127"	"2"	"86"	"20"	"1532"	"41"	"347"	"533"	"31"	"467"	"5294"	"232"	"540"	"5"	"169"	"217"	"3"	"343"	"37"	"5"	"135"	"534"	"848"	"2868"	"1"	"6"	"1"	"31"	"3"	"544"	"25"	"2"	"175"	"759"	"2105"	"292"	"32"	"989"	"265"	"350"	"6"	"2280"	"277"	"441"	"387"	"31"	"1186"	"34"	"270"	"1"	"2957"	"509"	"89"	"1161"	"7642"	"381"	"3"	"31"	"781"	"487"	"4"	"1572"	"3"	"170"	"2"	"1"	"835"	"207"	"939"	"2131"	"899"	"720"	"2"	"10"	"11"	"5"	"7"	"3"	"5"	"3"	"4"	"27"	"292"	"143"	"575"	"2"	"0"	"15"	"4"	"165"	"28"	"277"	"127"	"2"	"1"	"0"	"32"	"16"	"0"	"71"	"787"	"621"	"273"	"6"	"379"	"137"	"187"	"1014"	"1891"	"298"	"1790"	"3"	"654"	"52"	"219"	"186"	"442"	"811"	"847"	"43"	"247"	"428"	"132"	"915"	"73"	"559"	"61"	"10"	"173"	"5"	"1262"	"2467"	"15741"	"284"	"1030"	"1322"	"8"	"1"	"410"	"6"	"2"	"371"	"737"	"6"	"326"	"3"	"6"	"74"	"48"	"4"	"149"	"1319"	"72"	"97"	"228"	"691"	"631"	"427"	"270"	"891"	"2365"	"371"	"713"	"1253"	"2"	"471"	"1177"	"251"	"173"	"1"	"259"	"550"	"226"	"47"	"70"	"1277"	"15"	"0"	"465"	"1117"	"2083"	"1743"	"1271"	"236"	"69"	"2725"	"15429"	"245"	"2051"	"90"	"6"	"14635"	"176"	"131"	"1"	"0"	"1"	"2"	"0"	"121"	"234"	"9"	"86"	"214"	"43"	"2900"	"502"	"993"	"520"	"884"	"117"	"1380"	"2423"	"58"	"864"	"3"	"1"	"546"	"768"	"3895"	"830"	"567"	"399"	"1372"	"14"	"167"	"159"	"0"	"435"	"863"	"1163"	"3"	"960"	"1112"	"11"	"55"	"95"	"45"	"154"	"181"	"704"	"378"	"388"	"3"	"20"	"281"	"0"	"9173"	"4219"	"0"	"7"	"19"	"10"	"12"	"529"	"255"	"1280"	"564"	"84"	"142"	"493"	"1219"	"10"	"862"	"12"	"46"	"306"	"2015"	"1"	"11"	"204"	"6142"	"1237"	"7945"	"14"	"20"	"1"	"216"	"9"	"188"	"0"	"59"	"1"	"25"	"54"	"3"	"779"	"11"	"16"	"705"	"0"	"1"	"0"	"1443"	"305"	"239"	"189"	"12"	"351"	"1286"	"233"	"9"	"1334"	"2"	"516"	"44"	"1953"	"784"	"3002"	"2513"	"0"	"1891"	"18"	"774"	"3"	"0"	"61"	"2174"	"26"	"955"	"37"	"1"	"1"	"21"	"14"	"1033"	"4319"	"852"	"0"	"0"	"9"	"33"	"198"	"934"	"1"	"1"	"6"	"4"	"1"	"605"	"1046"	"553"	"744"	"0"	"2"	"477"	"569"	"1814"	"1569"	"14"	"266"	"8"	"843"	"675"	"3"	"233"	"1504"	"97"	"5329"	"151"	"90"	"500"	"5195"	"39"	"238"	"1739"	"3649"	"11"	"306"	"7"	"1361"	"586"	"119"	"312"	"250"	"388"	"1303"	"1"	"2"	"4"	"71"	"583"	"198"	"176"	"1"	"1355"	"48"	"431"	"866"	"1146"	"81"	"28"	"5"	"529"	"1894"	"119"	"280"	"0"	"311"	"6"	"13"	"13"	"2"	"5"	"18"	"648"	"0"	"4"	"271"	"329"	"5"	"634"	"289"	"501"	"231"	"187"	"158"	"5"	"1972"	"1342"	"207"	"668"	"29"	"5"	"7"	"527"	"704"	"357"	"66"	"1"	"2"	"1693"	"544"	"901"	"1492"	"411"	"16487"	"3"	"1"	"0"	"2"	"26"	"134"	"380"	"48"	"7"	"322"	"20"	"1"	"0"	"267"	"36"	"1618"	"48"	"307"	"368"	"24"	"8"	"438"	"679"	"6"	"88"	"4"	"42"	"1004"	"2410"	"189"	"1031"	"1595"	"1611"	"1804"	"11"	"14"	"3"	"24"	"12"	"9183"	"793"	"249"	"0"	"2"	"6"	"23"	"64"	"33"	"5"	"1"	"693"	"84"	"304"	"755"	"1000"	"214"	"1152"	"826"	"2382"	"77"	"297"	"2274"	"430"	"978"	"2451"	"117"	"14"	"2139"	"493"	"664"	"7"	"620"	"1656"	"9"	"358"	"850"	"482"	"1720"	"17"	"2227"	"5"	"150"	"331"	"679"	"298"	"169"	"1574"	"235"	"706"	"5"	"464"	"399"	"607"	"309"	"4251"	"626"	"295"	"2143"	"71"	"949"	"508"	"82"	"488"	"274"	"471"	"1136"	"776"	"1046"	"668"	"148"	"4478"	"1576"	"2"	"138"	"168"	"1423"	"1428"	"561"	"95"	"2002"	"10"	"6"	"1"	"2"	"0"	"1"	"6"	"139"	"0"	"2"	"3"	"6"	"1"	"8"	"343"	"438"	"1353"	"3390"	"1623"	"2"	"1155"	"3"	"43"	"8"	"2245"	"77"	"496"	"0"	"3"	"2"	"1"	"1765"	"552"	"33"	"500"	"24"	"830"	"457"	"554"	"539"	"2235"	"78"	"11"	"61"	"0"	"203"	"751"	"22"	"3754"	"328"	"8"	"7"	"60"	"381"	"460"	"1292"	"115"	"228"	"3325"	"264"	"66"	"5"	"0"	"397"	"646"	"840"	"0"	"9"	"107"	"1291"	"1371"	"30"	"2"	"3"	"2"	"63"	"532"	"56"	"21"	"231"	"976"	"3352"	"124"	"1"	"1067"	"59"	"847"	"1772"	"281"	"210"	"255"	"773"	"17"	"937"	"0"	"620"	"830"	"180"	"312"	"308"	"670"	"5"	"2"	"8104"	"71"	"18"	"898"	"146"	"496"	"1785"	"637"	"172"	"428"	"2174"	"1589"	"262"	"1737"	"1668"	"1602"	"16"	"0"	"195"	"177"	"124"	"938"	"90"	"397"	"9"	"292"	"7109"	"1897"	"433"	"374"	"28"	"610"	"605"	"325"	"135"	"355"	"127"	"200"	"94"	"767"	"26"	"350"	"288"	"1507"	"264"	"436"	"132"	"244"	"615"	"756"	"332"	"133"	"1090"	"4"	"725"	"324"	"52"	"287"	"545"	"902"	"583"	"1959"	"631"	"10431"	"361"	"125"	"17"	"265"	"74"	"0"	"3426"	"4"	"1177"	"11"	"81"	"4246"	"1097"	"8"	"782"	"10"	"76"	"3145"	"1"	"2"	"1042"	"47"	"759"	"1402"	"1391"	"17"	"29"	"6"	"0"	"87"	"0"	"0"	"2360"	"3440"	"502"	"14226"	"156"	"270"	"1601"	"401"	"2"	"3"	"94"	"60"	"5"	"138"	"3"	"5"	"7"	"189"	"128"	"4"	"2"	"3047"	"706"	"317"	"130"	"39"	"2"	"1028"	"208"	"1402"	"1"	"4"	"88"	"2"	"20"	"16"	"193"	"444"	"53"	"16384"	"648"	"6"	"3"	"1"	"775"	"0"	"1"	"980"	"646"	"40"	"4"	"6"	"82"	"1"	"192"	"4"	"0"	"0"	"4"	"730"	"0"	"47"	"1229"	"297"	"324"	"4"	"0"	"0"	"84"	"100"	"13"	"289"	"6079"	"3"	"344"	"546"	"91"	"3"	"1825"	"32"	"1"	"714"	"1206"	"375"	"11"	"1050"	"0"	"974"	"707"	"0"	"0"	"666"	"6"	"1399"	"1318"	"27"	"9"	"69"	"0"	"49"	"186"	"699"	"186"	"5"	"2053"	"84"	"62"	"5"	"98"	"27"	"914"	"12"	"378"	"497"	"46"	"2542"	"13"	"473"	"269"	"142"	"18"	"6"	"646"	"18"	"2"	"46"	"45"	"6"	"750"	"1594"	"3"	"321"	"618"	"1166"	"917"	"135"	"1"	"30"	"181"	"426"	"799"	"1215"	"2"	"4101"	"597"	"33"	"26"	"3"	"286"	"8"	"14"	"45"	"1"	"1"	"1513"	"1894"	"171"	"2163"	"152"	"1102"	"2"	"10"	"191"	"2"	"2"	"1"	"544"	"15529"	"3098"	"586"	"4555"	"149"	"0"	"976"	"5"	"840"	"0"	"977"	"1544"	"3017"	"107"	"292"	"339"	"209"	"1085"	"7"	"4"	"1"	"3"	"1801"	"50"	"12"	"296"	"266"	"2725"	"14"	"726"	"4422"	"763"	"128"	"54"	"149"	"1206"	"1061"	"2"	"1"	"1"	"25"	"79"	"1"	"813"	"751"	"102"	"1405"	"568"	"47"	"231"	"12"	"653"	"4"	"640"	"0"	"4"	"889"	"17"	"115"	"81"	"2132"	"481"	"769"	"1712"	"663"	"819"	"551"	"450"	"431"	"0"	"500"	"812"	"2441"	"581"	"1776"	"1785"	"5220"	"3307"	"7980"	"89"	"1147"	"382"	"21081"	"524"	"2333"	"1975"	"217"	"7"	"76"	"6"	"798"	"7"	"66"	"199"	"1066"	"691"	"156"	"102"	"102"	"611"	"1994"	"1838"	"760"	"383"	"110"	"6"	"399"	"1150"	"410"	"178"	"2916"	"6"	"3"	"82"	"1128"	"8"	"520"	"4"	"1232"	"123"	"3"	"1"	"14"	"524"	"274"	"272"	"188"	"19"	"3200"	"47"	"935"	"11"	"457"	"3"	"114"	"412"	"475"	"736"	"1089"	"326"	"1164"	"5"	"2"	"541"	"776"	"38"	"32"	"6232"	"17"	"1289"	"31"	"369"	"500"	"50"	"1761"	"2620"	"1942"	"66"	"5"	"771"	"29"	"861"	"697"	"104"	"287"	"1068"	"1826"	"733"	"18"	"3382"	"612"	"305"	"18"	"429"	"291"	"75"	"5287"	"1102"	"588"	"761"	"954"	"0"	"0"	"37"	"7"	"634"	"450"	"349"	"504"	"35"	"169"	"6"	"21"	"21"	"10"	"328"	"15"	"17504"	"514"	"1"	"3"	"330"	"0"	"5619"	"3487"	"190"	"456"	"1282"	"0"	"9"	"134"	"474"	"1036"	"5849"	"146"	"480"	"1902"	"123"	"303"	"9492"	"0"	"1"	"22"	"1"	"647"	"527"	"536"	"28"	"2225"	"9"	"6"	"0"	"1646"	"144"	"18"	"2"	"4"	"267"	"18"	"9"	"1370"	"256"	"8"	"310"	"2"	"3"	"4"	"5"	"2"	"13"	"4157"	"360"	"2619"	"0"	"33"	"8"	"5"	"8"	"397"	"1723"	"27"	"1"	"37"	"18873"	"126"	"32"	"86"	"4"	"1174"	"445"	"1240"	"7"	"12"	"18"	"9"	"0"	"113"	"1325"	"16"	"4"	"148"	"166"	"54"	"5150"	"1266"	"48"	"1"	"1"	"0"	"5"	"117"	"15"	"257"	"1223"	"3364"	"241"	"4"	"3"	"9"	"6"	"246"	"70"	"405"	"8"	"2"	"18919"	"11986"	"254"	"693"	"2302"	"28"	"491"	"1526"	"0"	"10"	"11"	"1941"	"1890"	"13"	"21"	"563"	"12761"	"23001"	"1206"	"750"	"11"	"463"	"3"	"8"	"319"	"606"	"133"	"627"	"2309"	"628"	"1219"	"881"	"355"	"2875"	"456"	"5474"	"3976"	"11"	"128"	"685"	"1158"	"325"	"2"	"338"	"414"	"715"	"9286"	"331"	"36"	"95"	"377"	"223"	"5"	"11050"	"4138"	"1927"	"2423"	"0"	"0"	"2781"	"323"	"2731"	"100"	"107"	"8"	"70450"	"1"	"2"	"2"	"1"	"1"	"1"	"121"	"1211"	"0"	"9"	"0"	"5"	"3"	"1"	"101"	"2"	"1383"	"2955"	"11455"	"23340"	"3035"	"103"	"460"	"884"	"10"	"183"	"19"	"1"	"1"	"0"	"0"	"0"	"0"	"0"	"0"	"287"	"770"	"1"	"4"	"124"	"29"	"965"	"8"	"1"	"6"	"77"	"0"	"0"	"1162"	"0"	"3"	"0"	"0"	"0"	"2674"	"43"	"7"	"73"	"1135"	"211"	"4367"	"155"	"1824"	"71"	"666"	"1500"	"4"	"3"	"3"	"589"	"513"	"181"	"3413"	"112"	"3506"	"2648"	"710"	"693"	"1011"	"1279"	"903"	"454"	"849"	"104"	"241"	"232"	"385"	"12"	"270"	"1439"	"879"	"923"	"3154"	"350"	"769"	"428"	"2145"	"81"	"13"	"25"	"176"	"718"	"1515"	"452"	"1408"	"10"	"1220"	"93"	"118"	"289"	"22"	"47"	"397"	"10"	"32"	"366"	"8"	"0"	"0"	"307"	"3656"	"617"	"1425"	"12"	"677"	"24"	"2"	"0"	"2"	"0"	"77"	"34"	"11"	"58"	"0"	"210"	"584"	"38"	"6265"	"3"	"9"	"746"	"535"	"15"	"586"	"148"	"411"	"52"	"0"	"11"	"567"	"0"	"6"	"0"	"8048"	"1446"	"1"	"1"	"361"	"38"	"1064"	"207"	"87"	"275"	"296"	"3"	"44"	"341"	"7"	"195"	"1198"	"14068"	"143"	"2"	"1"	"1007"	"5"	"2"	"1"	"348"	"199"	"354"	"0"	"9"	"327"	"4943"	"507"	"25"	"1150"	"1302"	"1196"	"1091"	"260"	"2068"	"580"	"2"	"0"	"49"	"0"	"36"	"9"	"1013"	"642"	"13"	"1812"	"0"	"1"	"31"	"0"	"2"	"16"	"34"	"3"	"0"	"0"	"40"	"144"	"2"	"0"	"4"	"119"	"2"	"0"	"0"	"20"	"23"	"3"	"43"	"410"	"19"	"832"	"3"	"3"	"21"	"4"	"1"	"3"	"5"	"258"	"95"	"99"	"1152"	"36"	"2"	"5"	"36"	"1517"	"1"	"4"	"0"	"1430"	"353"	"580"	"358"	"2503"	"97"	"4"	"20"	"0"	"0"	"4005"	"4091"	"15"	"1169"	"53"	"107"	"22"	"2"	"233"	"1"	"0"	"1"	"712"	"1941"	"16571"	"16"	"1800"	"1597"	"335"	"327"	"727"	"583"	"1"	"1"	"679"	"1"	"0"	"187"	"6"	"62"	"651"	"677"	"1310"	"8"	"186"	"630"	"890"	"5"	"0"	"8"	"229"	"188"	"232"	"1"	"19"	"2472"	"14"	"423"	"187"	"129"	"115"	"844"	"584"	"1340"	"2132"	"2494"	"6379"	"72"	"1786"	"494"	"339"	"112"	"1"	"350"	"5"	"153"	"445"	"93"	"0"	"675"	"0"	"2280"	"1623"	"992"	"118"	"3088"	"4202"	"106"	"75"	"454"	"638"	"31"	"587"	"29"	"79"	"1130"	"318"	"197"	"752"	"11483"	"2029"	"722"	"479"	"295"	"95"	"125"	"584"	"0"	"567"	"1690"	"433"	"0"	"288"	"676"	"210"	"4"	"564"	"172"	"829"	"1369"	"104"	"290"	"386"	"210"	"1687"	"527"	"77"	"793"	"156"	"284"	"0"	"40"	"141"	"43"	"15"	"24"	"0"	"6"	"1463"	"726"	"915"	"686"	"777"	"415"	"3040"	"1257"	"2"	"758"	"1170"	"1300"	"5"	"0"	"70"	"0"	"12"	"2418"	"5013"	"89"	"80"	"235"	"72"	"442"	"1"	"7"	"10"	"3079"	"560"	"756"	"1150"	"523"	"2023"	"21"	"0"	"9598"	"37"	"252"	"701"	"508"	"5"	"16"	"0"	"2"	"6"	"4"	"1"	"2"	"1"	"2"	"0"	"4"	"1"	"3"	"3"	"4"	"2"	"11"	"5"	"34"	"1428"	"4"	"992"	"206"	"1126"	"738"	"43"	"723"	"93"	"4240"	"2279"	"28"	"171"	"165"	"697"	"0"	"150"	"657"	"14"	"452"	"2749"	"816"	"2066"	"0"	"914"	"1490"	"1395"	"1067"	"166"	"47"	"9"	"500"	"1105"	"818"	"331"	"3"	"744"	"671"	"461"	"9409"	"289"	"2333"	"18841"	"219"	"8"	"917"	"15"	"7"	"1867"	"3108"	"7"	"1176"	"2037"	"1180"	"25"	"1459"	"708"	"2413"	"788"	"205"	"521"	"1019"	"196"	"10"	"4"	"817"	"132"	"0"	"15594"	"3067"	"404"	"2048"	"190"	"751"	"630"	"1408"	"823"	"637"	"3"	"1"	"91"	"1049"	"1509"	"666"	"2"	"0"	"621"	"238"	"8"	"1173"	"463"	"493"	"47"	"105"	"477"	"254"	"949"	"414"	"502"	"397"	"247"	"827"	"144"	"6"	"466"	"1598"	"23"	"1414"	"0"	"26"	"122"	"58"	"2"	"5"	"8"	"448"	"920"	"9"	"427"	"957"	"754"	"426"	"2655"	"1"	"846"	"681"	"4"	"5"	"8"	"117"	"0"	"43"	"0"	"168"	"5"	"749"	"1194"	"2616"	"1047"	"7596"	"4705"	"2"	"1833"	"2260"	"1"	"2821"	"810"	"5724"	"3"	"1308"	"937"	"2517"	"21012"	"3"	"1818"	"11"	"2544"	"415"	"4516"	"8"	"19"	"3"	"0"	"714"	"1825"	"4"	"2"	"851"	"956"	"60"	"56"	"468"	"1"	"349"	"221"	"408"	"5"	"421"	"4636"	"38"	"570"	"9"	"1210"	"1050"	"270"	"65"	"14"	"440"	"2780"	"484"	"58"	"2"	"1"	"87"	"1148"	"118"	"2156"	"10"	"528"	"1747"	"661"	"1690"	"809"	"13508"	"7960"	"593"	"1170"	"979"	"521"	"2633"	"310"	"2954"	"200"	"7"	"195"	"1684"	"216"	"46"	"3"	"86"	"922"	"216"	"4461"	"24"	"1690"	"402"	"1374"	"1"	"49"	"273"	"986"	"6"	"284"	"1578"	"458"	"334"	"905"	"107"	"22"	"15"	"2113"	"283"	"7755"	"49"	"1214"	"1300"	"837"	"495"	"263"	"12"	"9"	"7449"	"309"	"1775"	"1043"	"1056"	"112"	"5640"	"3217"	"89"	"119"	"18"	"1"	"10"	"2"	"2"	"746"	"451"	"865"	"605"	"25"	"760"	"668"	"1914"	"735"	"13"	"10"	"5"	"383"	"3"	"1585"	"278"	"307"	"1"	"739"	"450"	"1179"	"167"	"818"	"1754"	"2780"	"684"	"0"	"98"	"759"	"16590"	"2070"	"945"	"3340"	"1583"	"501"	"246"	"1356"	"6"	"49"	"356"	"2717"	"419"	"38"	"79"	"1080"	"51436"	"3"	"895"	"95235"	"4"	"35"	"491"	"2"	"9"	"1913"	"305"	"2332"	"27"	"1418"	"1"	"257"	"1168"	"991"	"1"	"2"	"27"	"0"	"259"	"69"	"90"	"1"	"5589"	"5"	"960"	"216"	"110"	"0"	"795"	"230"	"2286"	"0"	"116"	"6"	"106"	"2654"	"484"	"3934"	"858"	"28"	"2784"	"3"	"4"	"4"	"0"	"125"	"718"	"2"	"2"	"2"	"250"	"10"	"4"	"14"	"278"	"1561"	"433"	"543"	"985"	"1534"	"299"	"205"	"5409"	"249"	"91"	"185"	"4"	"81"	"2959"	"1052"	"586"	"741"	"296"	"5"	"21"	"9"	"5"	"27"	"2269"	"120"	"57"	"416"	"2281"	"699"	"969"	"0"	"4813"	"177"	"0"	"264"	"413"	"0"	"7333"	"270"	"981"	"12274"	"10832"	"16"	"744"	"893"	"134"	"174"	"192"	"1"	"1"	"631"	"658"	"587"	"238"	"607"	"60"	"8"	"7"	"274"	"253"	"1395"	"1"	"4"	"1369"	"0"	"0"	"2047"	"10"	"1187"	"1116"	"424"	"774"	"2140"	"1601"	"1"	"4"	"2783"	"16"	"2058"	"1280"	"805"	"581"	"5"	"22"	"2212"	"187"	"1110"	"68"	"116"	"828"	"22"	"702"	"289"	"817"	"56"	"1560"	"36"	"30"	"44"	"55"	"39"	"4"	"4"	"524"	"549"	"587"	"2835"	"8143"	"17"	"872"	"2"	"8"	"1"	"1"	"0"	"13"	"1023"	"3"	"0"	"56"	"2"	"2"	"2"	"3"	"0"	"0"	"7"	"562"	"1444"	"6574"	"3"	"1"	"22"	"1348"	"292"	"4"	"518"	"733"	"745"	"75"	"489"	"134"	"3"	"12"	"164"	"250"	"371"	"2004"	"2"	"970"	"165"	"427"	"126"	"202"	"3"	"3"	"0"	"812"	"186"	"577"	"1254"	"246"	"5"	"630"	"647"	"22"	"4"	"2"	"0"	"1163"	"249"	"148"	"1684"	"863"	"377"	"60"	"672"	"1"	"579"	"2866"	"72"	"21"	"885"	"919"	"2198"	"314"	"653"	"406"	"2705"	"19"	"448"	"151"	"1227"	"0"	"12"	"2"	"14"	"2"	"9"	"6"	"0"	"4"	"1"	"1"	"1180"	"1021"	"409"	"535"	"2443"	"1419"	"10"	"15"	"2"	"4"	"820"	"0"	"120"	"274"	"9650"	"409"	"72"	"46"	"16"	"722"	"362"	"7"	"327"	"0"	"477"	"148"	"490"	"1108"	"12"	"1"	"36"	"913"	"616"	"7"	"12"	"1363"	"12"	"12"	"11"	"156"	"3"	"9"	"2318"	"116"	"192"	"545"	"18760"	"32"	"1415"	"53"	"5483"	"1808"	"1074"	"6"	"10"	"327"	"683"	"504"	"775"	"2091"	"17311"	"50"	"2"	"0"	"1"	"100"	"26"	"2"	"11"	"5"	"0"	"6"	"47"	"776"	"588"	"1366"	"982"	"120"	"31"	"1"	"27"	"5"	"0"	"645"	"182"	"467"	"365"	"6"	"4"	"0"	"1"	"4246"	"666"	"1"	"2206"	"1"	"322"	"0"	"2071"	"0"	"2"	"8"	"387"	"1749"	"446"	"230"	"765"	"8"	"190"	"5221"	"593"	"152"	"22"	"1"	"3529"	"144"	"1194"	"938"	"3216"	"3564"	"929"	"443"	"592"	"610"	"17"	"1318"	"1553"	"757"	"1409"	"272"	"371"	"5573"	"589"	"465"	"2"	"7"	"86"	"804"	"10"	"211"	"53"	"2181"	"1426"	"770"	"2078"	"1806"	"219"	"8"	"20"	"12"	"1"	"4"	"8"	"1"	"1117"	"6"	"316"	"2256"	"607"	"648"	"127"	"393"	"1280"	"201"	"429"	"647"	"510"	"11"	"138"	"2801"	"10"	"3928"	"2"	"321"	"760"	"5"	"39"	"216"	"541"	"14"	"2738"	"1985"	"3"	"141"	"362"	"2751"	"1050"	"4"	"16"	"362"	"19"	"1157"	"107"	"958"	"2162"	"512"	"126"	"4"	"1284"	"20"	"2028"	"2391"	"2510"	"519"	"283"	"310"	"684"	"2"	"110"	"670"	"458"	"11"	"25"	"24"	"21"	"203"	"634"	"1104"	"15"	"70"	"132"	"202"	"921"	"58"	"2285"	"4327"	"359"	"64"	"168"	"978"	"486"	"1467"	"437"	"446"	"4"	"12"	"1279"	"2"	"29"	"3288"	"356"	"124"	"1"	"4"	"14"	"0"	"1"	"20"	"2"	"573"	"102"	"630"	"9"	"207"	"1056"	"32"	"274"	"2574"	"11"	"11"	"343"	"3399"	"1154"	"8"	"63"	"23"	"940"	"274"	"668"	"323"	"45"	"1"	"1152"	"3759"	"694"	"1608"	"558"	"1401"	"662"	"1072"	"123"	"1340"	"0"	"0"	"0"	"1"	"1"	"6568"	"364"	"814"	"822"	"5257"	"1698"	"22084"	"27"	"232"	"4779"	"282"	"53"	"2446"	"10759"	"214"	"952"	"11"	"2880"	"730"	"1359"	"3325"	"22"	"122"	"2088"	"5"	"11806"	"440"	"819"	"5"	"101"	"17"	"6"	"9"	"11"	"3"	"363"	"589"	"2"	"1209"	"5"	"19"	"3"	"1715"	"223"	"123"	"1640"	"19"	"1"	"18"	"4"	"309"	"0"	"1"	"2"	"0"	"0"	"5"	"259"	"2"	"421"	"1237"	"1667"	"2519"	"6"	"7"	"1108"	"36"	"8"	"60"	"715"	"1456"	"0"	"1676"	"1997"	"299"	"1107"	"15"	"0"	"1"	"44"	"6"	"4"	"2"	"65"	"38"	"2788"	"1895"	"644"	"200"	"209"	"2827"	"193"	"31"	"73"	"12393"	"249"	"3"	"1788"	"8"	"5"	"859"	"1440"	"995"	"668"	"177"	"70"	"415"	"21"	"4190"	"2"	"24"	"2"	"14262"	"553"	"80"	"265"	"54"	"1068"	"36"	"614"	"3396"	"362"	"945"	"6"	"584"	"1148"	"822"	"0"	"8"	"70"	"849"	"32"	"222"	"852"	"745"	"2285"	"570"	"3"	"4"	"252"	"1279"	"1002"	"18"	"66"	"0"	"403"	"505"	"22496"	"40"	"1"	"867"	"524"	"893"	"327"	"80"	"1"	"1993"	"515"	"345"	"3112"	"5916"	"192"	"517"	"25"	"283"	"251"	"0"	"0"	"600"	"113"	"91"	"91"	"9"	"11"	"7"	"3"	"10"	"669"	"16"	"8"	"2"	"224"	"6"	"11"	"2"	"16"	"7"	"859"	"321"	"85"	"444"	"3623"	"101"	"103"	"34"	"111"	"409"	"750"	"264"	"9"	"921"	"383"	"19"	"1118"	"857"	"4"	"3141"	"4"	"161"	"1132"	"0"	"0"	"0"	"1200"	"3"	"497"	"966"	"10"	"0"	"181"	"504"	"234"	"14"	"390"	"2752"	"470"	"24893"	"93"	"0"	"0"	"9"	"3"	"8553"	"68"	"5"	"16959"	"1510"	"522"	"401"	"10"	"295"	"14941"	"4834"	"1976"	"15"	"47"	"166"	"5"	"66"	"2"	"508"	"50"	"6920"	"48"	"353"	"45"	"2032"	"677"	"226"	"5651"	"796"	"1"	"2"	"932"	"10"	"6257"	"6119"	"609"	"8"	"545"	"166"	"3"	"0"	"4"	"1942"	"53"	"135"	"777"	"181"	"3"	"1"	"2778"	"39"	"280"	"0"	"0"	"1443"	"2960"	"1504"	"1170"	"794"	"624"	"7"	"4"	"1"	"0"	"5"	"0"	"2"	"16"	"136"	"796"	"20"	"464"	"1032"	"21"	"984"	"15323"	"0"	"63"	"217"	"738"	"7"	"142"	"0"	"2633"	"3425"	"0"	"167"	"462"	"12"	"921"	"213"	"1078"	"2"	"5"	"0"	"0"	"2635"	"21014"	"705"	"281"	"334"	"701"	"0"	"484"	"10"	"408"	"8"	"936"	"1112"	"114"	"118"	"43"	"0"	"2"	"2"	"88"	"3"	"0"	"2"	"5"	"329"	"168"	"1"	"0"	"10"	"2"	"1"	"1788"	"43"	"211"	"28"	"10"	"1390"	"12"	"141"	"316"	"1009"	"2742"	"410"	"916"	"1774"	"977"	"756"	"478"	"186"	"725"	"50"	"798"	"2965"	"49"	"483"	"43"	"257"	"233"	"1218"	"1240"	"476"	"495"	"248"	"116"	"41"	"65"	"1152"	"130"	"865"	"343"	"1369"	"96"	"273"	"14"	"102"	"13"	"6"	"9"	"65"	"11"	"486"	"83"	"10"	"20"	"10"	"83"	"1193"	"851"	"399"	"3"	"821"	"7"	"1272"	"5"	"10"	"159"	"1048"	"89"	"439"	"973"	"272"	"26"	"1326"	"53"	"1"	"2718"	"620"	"4"	"977"	"665"	"2036"	"216"	"7"	"247"	"675"	"969"	"2569"	"1386"	"218"	"854"	"2186"	"179"	"282"	"154"	"2955"	"419"	"2317"	"354"	"95"	"1024"	"122"	"1551"	"1024"	"6292"	"723"	"300"	"0"	"295"	"24"	"2"	"1130"	"183"	"28"	"49"	"448"	"350"	"347"	"147"	"717"	"19"	"118"	"2786"	"30"	"12"	"6972"	"358"	"99"	"250"	"886"	"1179"	"1486"	"46"	"419"	"1005"	"169"	"1884"	"791"	"45"	"102"	"9"	"39"	"454"	"602"	"6628"	"3"	"709"	"14118"	"4"	"46"	"92"	"284"	"7"	"482"	"552"	"1137"	"738"	"3255"	"469"	"687"	"407"	"743"	"219"	"23"	"19"	"320"	"758"	"78"	"10"	"429"	"3054"	"814"	"761"	"399"	"2902"	"587"	"18"	"3495"	"21"	"252"	"1039"	"1387"	"1441"	"210"	"2145"	"453"	"164"	"107"	"2"	"991"	"958"	"1615"	"155"	"2492"	"1387"	"648"	"1197"	"323"	"1566"	"17"	"4"	"405"	"805"	"4"	"3"	"54"	"109"	"1021"	"26"	"3"	"8"	"46"	"435"	"1107"	"572"	"710"	"369"	"31"	"6018"	"14"	"230"	"266"	"432"	"21"	"7"	"92"	"3"	"2038"	"326"	"1198"	"44"	"0"	"171"	"117"	"1"	"285"	"80"	"605"	"3315"	"592"	"7"	"2"	"2710"	"31"	"3"	"4"	"1"	"713"	"50"	"1573"	"302"	"0"	"696"	"10"	"382"	"122"	"4"	"10"	"757"	"6"	"1"	"1207"	"171"	"955"	"874"	"1287"	"4403"	"1260"	"58"	"1635"	"820"	"9769"	"101"	"3"	"1"	"2"	"46"	"20"	"0"	"845"	"46"	"1"	"35"	"1321"	"309"	"1615"	"613"	"905"	"0"	"1595"	"933"	"474"	"2387"	"2597"	"1"	"1"	"1"	"312"	"3"	"3"	"1"	"2"	"6"	"10"	"302"	"239"	"562"	"63"	"383"	"199"	"1200"	"463"	"165"	"488"	"215"	"104"	"489"	"74"	"695"	"1345"	"917"	"297"	"366"	"40"	"1372"	"6147"	"250"	"654"	"4"	"3"	"12"	"153"	"1491"	"785"	"673"	"756"	"61"	"50"	"3"	"3"	"8769"	"1530"	"8"	"296"	"1478"	"2405"	"5"	"1063"	"485"	"168"	"731"	"82"	"478"	"0"	"3613"	"641"	"2419"	"349"	"30"	"240"	"1895"	"203"	"58"	"107"	"100"	"389"	"827"	"350"	"239"	"221"	"23"	"48"	"1971"	"3"	"3145"	"1326"	"1769"	"582"	"311"	"6"	"647"	"1"	"198"	"2814"	"642"	"130"	"410"	"1203"	"703"	"989"	"223"	"53"	"20"	"1659"	"3"	"3"	"45"	"780"	"254"	"356"	"711"	"405"	"567"	"3011"	"2211"	"2055"	"1389"	"850"	"210"	"1"	"2"	"663"	"14"	"1424"	"225"	"777"	"235"	"46"	"138"	"18"	"285"	"23"	"230"	"84"	"23"	"208"	"1"	"7"	"66"	"5"	"12"	"5"	"3"	"119"	"589"	"2"	"1035"	"55"	"1763"	"104"	"8"	"0"	"176"	"595"	"8"	"4146"	"2707"	"256"	"1609"	"1398"	"2115"	"158"	"365"	"3311"	"2039"	"1491"	"3162"	"2882"	"1509"	"48"	"1737"	"4456"	"418"	"4616"	"1437"	"568"	"141"	"466"	"4818"	"3517"	"1049"	"212"	"21"	"9358"	"31612"	"509"	"1345"	"5"	"2"	"0"	"198"	"146"	"27219"	"1580"	"2392"	"326"	"2572"	"162"	"1268"	"2713"	"2"	"157"	"3217"	"14855"	"11145"	"29"	"608"	"7724"	"74"	"1778"	"0"	"237"	"140"	"20"	"7"	"51"	"767"	"0"	"0"	"1"	"1"	"1"	"3"	"0"	"34"	"2148"	"218"	"590"	"12"	"33"	"123"	"0"	"1812"	"1825"	"169"	"0"	"42"	"2677"	"11"	"8"	"754"	"506"	"4475"	"0"	"162"	"200"	"25134"	"0"	"80"	"9428"	"5748"	"2771"	"526"	"292"	"962"	"2592"	"798"	"909"	"4647"	"2636"	"1832"	"3"	"3"	"3"	"229"	"0"	"196"	"3"	"1266"	"519"	"1652"	"234"	"893"	"3"	"101"	"2"	"1796"	"142"	"5719"	"178"	"1398"	"103"	"791"	"10"	"16"	"719"	"193"	"418"	"662"	"22"	"65"	"249"	"0"	"0"	"4632"	"639"	"1230"	"927"	"1620"	"652"	"1648"	"427"	"662"	"1543"	"638"	"941"	"503"	"107"	"2"	"1"	"15"	"449"	"4"	"1827"	"491"	"27"	"42"	"6"	"72"	"6"	"0"	"178"	"1656"	"2814"	"2441"	"283"	"833"	"725"	"394"	"373"	"3"	"2438"	"392"	"8806"	"4"	"784"	"1"	"748"	"1"	"576"	"3770"	"272"	"125"	"23071"	"106"	"72"	"0"	"26"	"1761"	"162"	"265"	"270"	"203"	"1043"	"2257"	"161"	"8"	"5"	"1"	"1"	"0"	"1742"	"1799"	"867"	"942"	"1207"	"2291"	"570"	"495"	"2063"	"5318"	"1496"	"6"	"966"	"1118"	"442"	"1917"	"322"	"108"	"445"	"9"	"26"	"2410"	"4357"	"7611"	"1735"	"222"	"1483"	"2128"	"6492"	"1148"	"1899"	"57"	"1903"	"516"	"4528"	"12"	"183"	"376"	"889"	"763"	"174"	"3428"	"4457"	"177"	"685"	"480"	"1198"	"39"	"1"	"217"	"277"	"2"	"242"	"3"	"5"	"726"	"73"	"44"	"0"	"1066"	"120"	"447"	"246"	"796"	"755"	"434"	"18"	"79"	"50"	"19"	"928"	"526"	"1019"	"948"	"1146"	"605"	"655"	"1808"	"76"	"23"	"745"	"6"	"1"	"0"	"1"	"1379"	"6"	"17"	"1"	"4"	"8"	"1"	"42"	"315"	"344"	"7"	"305"	"0"	"3"	"3"	"89"	"1604"	"9"	"7"	"276"	"101"	"161"	"28"	"894"	"3"	"2"	"153"	"267"	"785"	"2"	"0"	"3983"	"4749"	"4464"	"180"	"1453"	"11"	"263"	"1386"	"332"	"41"	"1028"	"905"	"4"	"440"	"3227"	"207"	"335"	"1296"	"5"	"5"	"2"	"7"	"2880"	"16"	"7"	"8"	"6"	"138"	"4541"	"72"	"408"	"1091"	"149"	"6"	"7"	"313"	"12"	"347"	"23"	"824"	"461"	"77"	"817"	"309"	"2"	"7"	"1042"	"2402"	"37"	"3"	"75"	"18"	"576"	"123"	"2191"	"582"	"7"	"3855"	"0"	"1639"	"669"	"2556"	"0"	"0"	"0"	"0"	"0"	"0"	"0"	"0"	"0"	"0"	"0"	"0"	"0"	"0"	"0"	"0"	"0"	"0"	"0"	"0"	"0"	"0"	"0"	"0"	"0"	"1"	"3"	"11"	"3790"	"1903"	"4845"	"770"	"6480"	"3"	"575"	"3035"	"1701"	"17"	"117"	"47"	"1183"	"1716"	"27"	"1927"	"69"	"1593"	"139"	"0"	"0"	"0"	"0"	"0"	"0"	"0"	"3102"	"44"	"603"	"1380"	"2326"	"830"	"295"	"268"	"654"	"136"	"512"	"0"	"3"	"1611"	"2062"	"20"	"18591"	"564"	"322"	"346"	"361"	"33"	"16"	"3755"	"69"	"618"	"291"	"0"	"0"	"0"	"0"	"0"	"2"	"659"	"530"	"610"	"849"	"246"	"3678"	"1809"	"19"	"16"	"358"	"2002"	"1768"	"3033"	"556"	"59"	"0"	"260"	"11"	"2531"	"1"	"20"	"45"	"3089"	"1556"	"1638"	"21"	"5"	"33"	"825"	"462"	"429"	"444"	"100"	"1502"	"794"	"385"	"1049"	"4985"	"125"	"3435"	"585"	"244"	"527"	"671"	"503"	"989"	"2259"	"670"	"596"	"824"	"366"	"7"	"53"	"14"	"27"	"63"	"45"	"348"	"14"	"2711"	"1575"	"4"	"2"	"52"	"850"	"433"	"21"	"44"	"3121"	"315"	"1"	"2307"	"1"	"0"	"2"	"2"	"0"	"0"	"0"	"3173"	"2280"	"1977"	"834"	"2982"	"328"	"257"	"1293"	"71"	"1901"	"128"	"19"	"63"	"3"	"7605"	"1"	"405"	"5"	"1435"	"37"	"870"	"5772"	"19"	"90"	"480"	"884"	"2159"	"5881"	"3653"	"111"	"220"	"1704"	"1196"	"8"	"1"	"3239"	"811"	"214"	"702"	"3541"	"49"	"158"	"5132"	"68"	"0"	"11"	"366"	"253"	"2"	"437"	"1238"	"443"	"60"	"428"	"122"	"236"	"2304"	"112"	"4"	"66"	"36"	"567"	"11752"	"596"	"9"	"613"	"258"	"10242"	"3"	"356"	"3"	"1409"	"2849"	"180"	"10"	"2568"	"244"	"63"	"2299"	"190"	"179"	"292"	"12"	"500"	"2"	"4659"	"3299"	"383"	"25563"	"738"	"480"	"3191"	"1589"	"54"	"624"	"1438"	"7048"	"141"	"139"	"48"	"268"	"441"	"6075"	"860"	"1495"	"593"	"1643"	"65"	"17"	"413"	"3219"	"1767"	"1048"	"1457"	"5740"	"982"	"612"	"2"	"3"	"1005"	"4018"	"5178"	"272"	"1709"	"2646"	"5317"	"325"	"25625"	"357"	"1497"	"918"	"474"	"4060"	"1884"	"7"	"14"	"218"	"4911"	"2233"	"8"	"0"	"7894"	"2134"	"1809"	"69"	"466"	"3"	"3690"	"1049"	"76"	"30"	"2805"	"24"	"361"	"256"	"1603"	"4879"	"174"	"8425"	"3325"	"935"	"4643"	"4565"	"477"	"4510"	"4723"	"1101"	"433"	"19"	"2285"	"0"	"1384"	"4"	"704"	"200"	"7092"	"270"	"39"	"370"	"259"	"2480"	"142"	"2165"	"19"	"468"	"0"	"1"	"5197"	"1264"	"11"	"0"	"19"	"175"	"73"	"5"	"4664"	"485"	"917"	"0"	"0"	"2"	"14"	"0"	"2"	"51"	"8"	"36"	"164"	"6"	"7"	"6"	"3"	"6"	"5"	"1766"	"0"	"0"	"1262"	"1"	"3"	"4"	"1"	"1946"	"2043"	"278"	"584"	"1"	"391"	"19"	"0"	"0"	"0"	"0"	"0"	"0"	"640"	"2"	"17"	"62"	"92"	"2"	"329"	"1755"	"13756"	"505"	"2"	"1919"	"629"	"4"	"32"	"19596"	"444"	"61"	"5"	"8"	"2"	"99"	"2696"	"1"	"11"	"600"	"186"	"793"	"22"	"2"	"1"	"1"	"1"	"4419"	"945"	"105"	"4436"	"445"	"55"	"120"	"18"	"120"	"2905"	"0"	"1"	"2"	"0"	"3"	"1241"	"0"	"3"	"4"	"0"	"5"	"0"	"0"	"3581"	"2"	"4"	"4"	"2547"	"30"	"1"	"185"	"29"	"1573"	"8"	"8"	"3"	"894"	"38"	"0"	"18"	"7582"	"16"	"2889"	"829"	"704"	"13"	"8"	"10"	"0"	"0"	"1"	"0"	"2"	"0"	"1"	"380"	"0"	"46"	"648"	"3"	"1"	"5"	"0"	"6"	"0"	"1"	"1"	"77"	"84"	"120"	"3"	"55"	"1"	"1"	"2"	"4"	"1662"	"224"	"723"	"2"	"421"	"780"	"20"	"2"	"3"	"32"	"0"	"0"	"1"	"17"	"1"	"0"	"0"	"0"	"0"	"6"	"0"	"0"	"0"	"7"	"8"	"759"	"0"	"0"	"0"	"0"	"2"	"0"	"2"	"1"	"1012"	"693"	"306"	"11"	"1051"	"118"	"548"	"900"	"23"	"1"	"5"	"10"	"7"	"1740"	"8"	"1783"	"0"	"1"	"35763"	"406"	"13"	"1"	"5"	"2201"	"4"	"1"	"36"	"540"	"516"	"14"	"1"	"11"	"472"	"51"	"39"	"4"	"7"	"56"	"1"	"5644"	"1"	"0"	"0"	"2695"	"44586"	"1896"	"260"	"223"	"1834"	"1"	"480"	"458"	"176"	"132"	"10"	"490"	"5881"	"2123"	"638"	"70"	"12"	"810"	"160"	"375"	"3"	"244"	"3"	"19233"	"741"	"496"	"17"	"154"	"10"	"1355"	"95"	"332"	"497"	"273"	"34"	"310"	"3841"	"1"	"1"	"1"	"1"	"241"	"5"	"969"	"682"	"48"	"1"	"914"	"2219"	"1"	"4"	"0"	"109097"	"1"	"2"	"1100"	"2"	"84"	"2317"	"159"	"344"	"14895"	"794"	"1178"	"970"	"4135"	"179"	"137"	"118"	"87"	"17"	"13746"	"327"	"561"	"5"	"1510"	"4028"	"300"	"903"	"11129"	"121"	"10"	"1547"	"616"	"0"	"1895"	"1996"	"1"	"11743"	"17836"	"4"	"271"	"18"	"793"	"14"	"3678"	"1072"	"25"	"8"	"172"	"12"	"542"	"33"	"77"	"3"	"559"	"10538"	"15"	"655"	"3"	"2"	"169"	"11"	"2"	"66"	"315"	"3622"	"2436"	"1408"	"462"	"1967"	"10574"	"71"	"2"	"242"	"380"	"0"	"83"	"85"	"704"	"1496"	"2636"	"156"	"4351"	"1038"	"1231"	"2"	"11216"	"263"	"683"	"42"	"534"	"248"	"538"	"5"	"4"	"4"	"0"	"0"	"5169"	"1"	"672"	"3024"	"403"	"845"	"3"	"1"	"2"	"15"	"2445"	"341"	"34"	"538"	"2"	"0"	"2"	"1131"	"240"	"0"	"654"	"576"	"177"	"501"	"9"	"954"	"996"	"208"	"27"	"9675"	"2"	"7"	"3350"	"294"	"3"	"121"	"1"	"1"	"0"	"9602"	"4942"	"3"	"106"	"1"	"83"	"142"	"1467"	"6707"	"1434"	"9"	"1"	"0"	"8"	"125"	"5"	"1"	"36"	"84"	"651"	"39"	"28"	"28"	"4387"	"1178"	"3"	"0"	"4234"	"0"	"114"	"1442"	"9"	"56"	"107"	"1254"	"263"	"1620"	"174"	"6"	"625"	"33"	"31"	"48"	"613"	"1405"	"6"	"2715"	"92"	"118"	"114"	"101"	"1431"	"3019"	"213"	"2371"	"643"	"2"	"1"	"666"	"17"	"175"	"1488"	"720"	"368"	"3"	"0"	"390"	"2"	"1985"	"1806"	"19"	"20"	"907"	"7"	"856"	"148"	"117"	"2"	"2"	"28"	"78"	"3138"	"11"	"92"	"964"	"1990"	"21"	"125"	"39"	"1677"	"1"	"3"	"513"	"1"	"1"	"73"	"1"	"61"	"85"	"8"	"3"	"40"	"2"	"0"	"0"	"0"	"7"	"54"	"23"	"1"	"0"	"167"	"1"	"3"	"5"	"312"	"10"	"1"	"0"	"1"	"11"	"2"	"14"	"22"	"155"	"10"	"1"	"4"	"178"	"166"	"4"	"11"	"225"	"5"	"13"	"2"	"2"	"1"	"10"	"3"	"76"	"52"	"7"	"602"	"2"	"0"	"368"	"0"	"142800"	"21080"	"15"	"18801"	"82674"	"0"	"2719"	"0"	"8525"	"166"	"74"	"45191"	"8873"	"43301"	"7582"	"564"	"2304"	"4406"	"2"	"3901"	"3"	"1017"	"1838"	"1"	"307"	"128"	"3280"	"25"	"698"	"21"	"1138"	"972"	"294"	"32"	"1036"	"737"	"21166"	"119"	"1858"	"1893"	"760"	"2402"	"5645"	"3"	"89"	"18150"	"51"	"8"	"1"	"576"	"1"	"140"	"0"	"4"	"88"	"3"	"89"	"128"	"5"	"275"	"1580"	"6"	"184"	"1620"	"90"	"2"	"1"	"679"	"1802"	"89"	"77"	"18"	"5"	"65"	"106"	"11"	"6"	"11"	"127"	"0"	"60"	"111"	"1252"	"5"	"2"	"9"	"22"	"8535"	"1830"	"2030"	"1682"	"0"	"40"	"149"	"1324"	"31124"	"8818"	"1676"	"5340"	"586"	"3"	"1294"	"0"	"3078"	"5"	"1664"	"38"	"7"	"1"	"2067"	"170"	"5"	"5"	"3"	"171"	"1817"	"3097"	"7"	"2"	"556"	"89"	"70"	"25"	"11"	"101"	"259"	"2"	"8"	"5"	"18"	"24"	"74"	"109"	"172"	"340"	"66"	"2"	"1"	"645"	"9"	"43"	"9"	"27"	"7"	"1898"	"10"	"2"	"124"	"326"	"3"	"181"	"150"	"1434"	"242"	"61"	"5"	"3"	"21"	"1497"	"1"	"12"	"0"	"30"	"32"	"38"	"1"	"7"	"9598"	"60"	"4"	"3"	"111"	"26"	"0"	"7"	"40"	"186"	"173"	"1"	"1682"	"52"	"400"	"39"	"536"	"261"	"9"	"38"	"0"	"13"	"246"	"7"	"1093"	"131"	"4"	"108"	"240"	"47"	"6"	"2"	"27"	"1"	"3"	"100"	"31"	"1"	"8"	"0"	"2"	"95"	"0"	"56"	"842"	"166"	"16"	"3"	"193"	"13"	"1"	"2016"	"105"	"2"	"13"	"192"	"3"	"416"	"0"	"2"	"0"	"5"	"132"	"64"	"11"	"216"	"1985"	"110"	"0"	"193"	"5"	"4"	"2"	"15"	"39"	"6"	"2"	"0"	"1"	"2"	"4"	"17"	"337"	"7"	"48"	"228"	"0"	"3"	"49"	"19"	"20"	"2"	"5"	"166"	"173"	"164"	"397"	"23"	"0"	"4"	"427"	"0"	"9883"	"38"	"35"	"977"	"2"	"0"	"231"	"32"	"1254"	"4"	"2"	"2"	"1"	"6"	"152"	"0"	"112"	"1"	"113"	"27"	"0"	"1"	"154"	"0"	"1"	"11"	"5"	"1"	"332"	"15"	"25"	"338"	"1"	"105"	"2"	"373"	"2"	"1"	"90"	"2"	"4"	"4"	"4"	"102"	"3"	"621"	"78"	"13"	"97"	"39"	"2"	"8"	"427"	"1"	"0"	"2"	"2"	"13"	"152"	"3"	"23"	"71"	"88"	"0"	"130"	"8"	"2"	"0"	"0"	"133"	"1"	"4"	"5"	"23"	"19"	"6"	"2"	"2"	"87"	"0"	"5"	"3"	"19"	"12"	"7"	"0"	"2"	"0"	"5"	"1"	"1"	"0"	"0"	"2"	"1"	"153"	"2"	"2"	"2"	"98"	"0"	"9"	"33"	"0"	"107"	"1"	"0"	"0"	"1"	"1"	"7"	"32"	"0"	"5"	"8"	"2"	"5"	"54"	"0"	"0"	"5"	"1"	"2"	"3"	"4"	"948"	"174"	"31"	"5"	"634"	"958"	"192"	"0"	"541"	"0"	"0"	"31"	"1875"	"8"	"4"	"205"	"840"	"80"	"74"	"65"	"279"	"42"	"44"	"261"	"124"	"163"	"39"	"11"	"57"	"1"	"71"	"158"	"12"	"545"	"426"	"128"	"75"	"7"	"810"	"227"	"181"	"56"	"12"	"85"	"61"	"413"	"29"	"1620"	"371"	"138"	"314"	"387"	"489"	"1267"	"19"	"2722"	"261"	"544"	"6893"	"1389"	"13"	"28"	"1199"	"1384"	"2138"	"2012"	"100"	"681"	"1133"	"10"	"283"	"11"	"145"	"4"	"1"	"0"	"15"	"24"	"7"	"8"	"2"	"0"	"2"	"20"	"0"	"1"	"2"	"10"	"19"	"0"	"0"	"722"	"4"	"6"	"14"	"12"	"60"	"1357"	"15"	"1"	"2"	"13"	"1"	"21"	"0"	"0"	"0"	"1"	"0"	"0"	"0"	"0"	"0"	"0"	"148"	"0"	"5"	"0"	"360"	"3"	"0"	"15"	"2"	"10"	"6"	"0"	"24"	"0"	"16"	"43"	"0"	"3"	"1"	"12"	"0"	"0"	"4"	"0"	"0"	"0"	"0"	"15"	"0"	"0"	"1"	"2"	"0"	"1"	"23"	"8"	"0"	"0"	"3"	"3"	"0"	"0"	"2"	"0"	"3"	"19"	"2"	"1"	"0"	"0"	"2"	"5"	"2"	"2"	"7"	"2"	"0"	"3"	"11"	"3"	"1"	"0"	"1"	"6"	"0"	"0"	"0"	"0"	"28"	"0"	"4"	"5"	"0"	"0"	"1"	"6"	"0"	"6"	"0"	"0"	"12"	"1653"	"455"	"2172"	"4"	"1498"	"437"	"5141"	"340"	"206"	"1924"	"1499"	"24"	"901"	"4502"	"1872"	"4329"	"1457"	"610"	"2232"	"836"	"85"	"475"	"36"	"946"	"665"	"2917"	"799"	"795"	"186"	"1656"	"2219"	"405"	"292"	"154"	"122"	"282"	"1793"	"2697"	"16581"	"47"	"0"	"8"	"13967"	"34"	"23"	"153"	"100"	"802"	"7"	"1"	"74"	"838"	"479"	"1501"	"728"	"66"	"177"	"23"	"4576"	"48"	"7"	"18"	"225"	"88"	"2789"	"225"	"42"	"120"	"59"	"920"	"10"	"496"	"170"	"2033"	"69"	"835"	"490"	"13"	"1069"	"153"	"1592"	"23816"	"3485"	"602"	"21"	"1470"	"518"	"421"	"136"	"6476"	"1485"	"536"	"14036"	"1509"	"586"	"1041"	"206"	"512"	"193"	"2314"	"41"	"1269"	"172"	"969"	"460"	"1675"	"314"	"9983"	"16785"	"8"	"672"	"662"	"1459"	"40"	"16"	"10"	"5"	"113317"	"319"	"1076"	"3276"	"233"	"237"	"13933"	"555"	"5184"	"424"	"4423"	"53"	"753"	"817"	"187"	"64"	"475"	"11"	"1795"	"1841"	"11683"	"2865"	"280"	"1158"	"366"	"4668"	"5761"	"6751"	"1291"	"4086"	"13277"	"2962"	"0"	"1202"	"781"	"3"	"3"	"4360"	"4"	"1"	"4"	"1"	"2006"	"5"	"19"	"5"	"1"	"8"	"921"	"2571"	"41"	"2"	"2"	"2166"	"5"	"4"	"5"	"2"	"14334"	"3109"	"19"	"330"	"331"	"1590"	"277"	"1106"	"7"	"3049"	"179"	"102"	"90"	"22"	"33"	"960"	"1174"	"305"	"658"	"155"	"1849"	"1361"	"169"	"1231"	"111"	"59"	"8"	"0"	"40"	"3"	"1547"	"17"	"965"	"84"	"940"	"55"	"2750"	"1676"	"316"	"380"	"4622"	"1040"	"4374"	"606"	"5"	"35"	"46"	"2"	"1"	"2"	"4"	"3"	"2"	"11"	"0"	"3"	"2"	"0"	"0"	"1719"	"70"	"301"	"3225"	"100"	"9046"	"34"	"250"	"316"	"1636"	"66"	"5"	"242"	"36"	"1100"	"1582"	"112"	"1"	"16"	"16"	"995"	"109"	"437"	"536"	"166"	"25"	"73"	"2013"	"111"	"40"	"420"	"1284"	"511"	"1021"	"650"	"160"	"751"	"636"	"8727"	"15"	"2613"	"27"	"8"	"6"	"4"	"2"	"394"	"128"	"93"	"1"	"274"	"10"	"1"	"96"	"2236"	"248"	"356"	"5"	"2475"	"1408"	"1920"	"7"	"21"	"12"	"125"	"10"	"745"	"5692"	"1592"	"2577"	"2841"	"1368"	"517"	"9"	"15"	"0"	"83"	"130"	"250"	"96"	"1040"	"4"	"54"	"1669"	"0"	"0"	"0"	"0"	"1"	"0"	"0"	"0"	"1"	"0"	"0"	"0"	"0"	"0"	"0"	"0"	"0"	"2"	"0"	"0"	"8"	"1"	"2"	"0"	"5"	"0"	"2034"	"248"	"211"	"412"	"0"	"50"	"0"	"737"	"2"	"607"	"124"	"253"	"8958"	"1566"	"4"	"1"	"4"	"6"	"1"	"0"	"0"	"0"	"0"	"2"	"1"	"0"	"1"	"0"	"5"	"2"	"0"	"2"	"1"	"18"	"5"	"2"	"6"	"2"	"2"	"4"	"26"	"142"	"3072"	"2433"	"188"	"1908"	"577"	"3"	"0"	"28"	"216"	"284"	"1"	"2944"	"62"	"2"	"4048"	"177"	"469"	"230"	"5"	"1291"	"13"	"2533"	"6"	"56"	"2822"	"0"	"0"	"0"	"1676"	"32"	"382"	"0"	"1"	"173"	"1009"	"3352"	"267"	"382"	"3"	"124"	"6"	"66"	"0"	"0"	"15"	"1379"	"31"	"194"	"1779"	"1928"	"3069"	"855"	"170"	"1"	"2"	"0"	"2"	"135"	"129"	"995"	"336"	"110"	"1410"	"474"	"0"	"1"	"0"	"14"	"0"	"380"	"412"	"986"	"790"	"1178"	"696"	"234"	"778"	"1496"	"1266"	"425"	"186"	"127"	"326"	"18"	"19"	"13"	"7"	"62"	"1046"	"3"	"2"	"407"	"3822"	"1685"	"165"	"5502"	"5244"	"2041"	"4297"	"12"	"482"	"338"	"164"	"415"	"568"	"145"	"287"	"223"	"299"	"542"	"1"	"1"	"1"	"0"	"0"	"0"	"205"	"95"	"63"	"5856"	"767"	"2381"	"918"	"266"	"588"	"318"	"534"	"700"	"2137"	"0"	"0"	"4"	"1380"	"2700"	"4238"	"338"	"732"	"8"	"5"	"0"	"2716"	"46"	"800"	"983"	"819"	"2381"	"1394"	"2228"	"57"	"0"	"6"	"1192"	"1"	"34"	"5798"	"558"	"181"	"122"	"520"	"226"	"1"	"3"	"0"	"2"	"11"	"2"	"2"	"483"	"833"	"272"	"298"	"86"	"37"	"120"	"58"	"1634"	"330"	"171"	"593"	"2950"	"750"	"2439"	"1141"	"1929"	"1003"	"8"	"931"	"5379"	"1340"	"427"	"224"	"6"	"2143"	"59"	"2198"	"883"	"2242"	"17"	"5679"	"2272"	"2470"	"158"	"205"	"1731"	"24"	"8"	"14"	"1"	"2"	"0"	"1"	"94"	"9"	"2"	"0"	"0"	"21"	"222"	"532"	"2487"	"6"	"3321"	"624"	"1899"	"2"	"2342"	"4096"	"0"	"6"	"10"	"4575"	"25"	"5"	"344"	"388"	"5499"	"1153"	"2036"	"18"	"1"	"2"	"8"	"1"	"1449"	"1876"	"1092"	"1205"	"915"	"2"	"1"	"20"	"1339"	"0"	"6"	"9"	"70"	"85"	"4"	"3"	"1"	"1394"	"10"	"4"	"965"	"3"	"1377"	"0"	"692"	"496"	"990"	"913"	"1327"	"2145"	"1994"	"1530"	"472"	"1317"	"407"	"42"	"342"	"314"	"1353"	"3328"	"1"	"0"	"0"	"2032"	"4"	"2387"	"5023"	"2243"	"2"	"1"	"0"	"147"	"3"	"2"	"91"	"21162"	"12252"	"16481"	"21637"	"17277"	"10030"	"2787"	"329"	"118"	"61"	"0"	"2325"	"421"	"2107"	"5921"	"2"	"1535"	"0"	"32"	"0"	"39"	"1"	"2"	"0"	"0"	"6"	"4"	"799"	"1329"	"170"	"66"	"2734"	"301"	"579"	"947"	"7"	"3"	"6"	"632"	"1"	"7"	"0"	"880"	"32"	"0"	"1"	"14"	"1947"	"111"	"2033"	"6"	"1530"	"747"	"1294"	"805"	"740"	"777"	"278"	"3626"	"850"	"8016"	"23"	"1390"	"78"	"1985"	"316"	"80"	"34"	"3"	"4"	"1043"	"3383"	"1"	"1"	"1"	"8"	"3933"	"1792"	"10"	"6"	"7"	"9"	"0"	"5"	"18370"	"0"	"1"	"221"	"1"	"711"	"3"	"2151"	"1"	"0"	"4"	"760"	"2"	"1"	"3394"	"22"	"730"	"1147"	"220"	"2316"	"0"	"0"	"1"	"141"	"33"	"112"	"1271"	"1"	"996"	"1330"	"1420"	"0"	"20"	"4715"	"2172"	"68"	"183"	"190"	"745"	"1347"	"2474"	"1299"	"6738"	"1061"	"14"	"637"	"3"	"0"	"0"	"0"	"641"	"5"	"0"	"8"	"278"	"13"	"18"	"4"	"23"	"24"	"1"	"2"	"1603"	"4"	"5"	"0"	"1"	"73"	"2"	"0"	"35"	"0"	"1"	"2"	"2"	"57"	"24"	"5"	"1"	"1"	"100"	"1"	"466"	"1914"	"7"	"0"	"5"	"3"	"10"	"1"	"966"	"0"	"1"	"4"	"30"	"212"	"13544"	"86"	"50"	"2347"	"1714"	"1660"	"2889"	"221"	"5536"	"2665"	"1616"	"166"	"87"	"2"	"10"	"2"	"1"	"1"	"382"	"2"	"9"	"22"	"2659"	"3"	"410"	"852"	"839"	"9"	"4"	"26"	"65"	"4"	"4"	"0"	"435"	"2"	"2"	"0"	"1"	"2"	"0"	"0"	"0"	"208"	"595"	"6651"	"380"	"385"	"71"	"1"	"1"	"0"	"29"	"5"	"122"	"2250"	"1"	"0"	"2"	"3188"	"817"	"0"	"2831"	"1095"	"0"	"3"	"4617"	"0"	"2559"	"1728"	"6095"	"97"	"2201"	"0"	"1"	"2"	"11"	"0"	"2"	"1"	"1"	"781"	"104"	"306"	"183"	"19"	"26"	"2"	"2"	"1"	"0"	"3"	"4023"	"722"	"406"	"60"	"2"	"16"	"3"	"7"	"0"	"1"	"82"	"6"	"79"	"113"	"0"	"0"	"2"	"5525"	"273"	"0"	"2850"	"8"	"0"	"3"	"0"	"237"	"1"	"4"	"36"	"27"	"898"	"8"	"0"	"0"	"0"	"3243"	"15"	"0"	"0"	"1"	"2"	"2584"	"2"	"706"	"868"	"131"	"1"	"12"	"11"	"372"	"46"	"85"	"1208"	"2976"	"0"	"2"	"1"	"1"	"3"	"9"	"59"	"28"	"1"	"1"	"5"	"1654"	"1149"	"2083"	"67"	"99"	"32"	"0"	"235"	"626"	"590"	"2260"	"2839"	"3916"	"22796"	"4514"	"3140"	"3087"	"1607"	"36"	"6542"	"5070"	"0"	"6"	"2"	"4"	"3"	"0"	"270"	"3"	"11"	"6"	"2"	"0"	"1"	"0"	"6"	"30"	"2"	"3"	"0"	"6"	"16"	"2"	"82"	"4"	"7"	"64"	"3"	"2"	"24"	"11"	"7"	"0"	"25"	"0"	"1"	"7"	"0"	"8"	"715"	"101"	"186"	"556"	"1176"	"6148"	"1"	"1"	"2"	"1"	"0"	"2"	"3"	"7"	"3"	"1"	"0"	"0"	"85"	"83"	"1"	"0"	"3"	"0"	"1"	"3"	"0"	"117"	"0"	"6"	"4"	"0"	"77"	"47"	"36"	"2"	"10"	"1"	"449"	"0"	"2"	"86"	"5"	"17"	"9408"	"452"	"2793"	"0"	"1"	"90"	"1"	"3"	"0"	"1"	"10"	"0"	"1"	"6"	"1"	"19"	"0"	"6341"	"788"	"6"	"0"	"3"	"2"	"29"	"1"	"3"	"0"	"56"	"0"	"2"	"1"	"6"	"2"	"68"	"5"	"1"	"2"	"0"	"1"	"0"	"19"	"0"	"1"	"955"	"14939"	"4"	"207"	"1"	"0"	"0"	"1"	"1"	"118"	"1"	"185"	"61"	"0"	"1"	"2"	"2"	"5"	"157"	"0"	"3"	"7"	"61"	"256"	"49"	"103"	"10"	"1336"	"2"	"1"	"98"	"267"	"2"	"185"	"3"	"2"	"0"	"0"	"0"	"2"	"1"	"18"	"0"	"0"	"0"	"5"	"4493"	"3702"	"2723"	"16"	"1883"	"439"	"3930"	"21"	"4"	"246"	"11"	"35"	"10596"	"0"	"6"	"96"	"94"	"1136"	"706"	"5006"	"1527"	"2146"	"1818"	"864"	"2"	"1"	"0"	"0"	"0"	"0"	"0"	"0"	"17"	"2"	"108"	"418"	"4214"	"669"	"2"	"316"	"475"	"939"	"509"	"25"	"119"	"415"	"3"	"2"	"9"	"3"	"2"	"0"	"592"	"216"	"464"	"797"	"6"	"956"	"3614"	"2"	"1"	"541"	"0"	"320"	"3"	"3"	"2"	"1"	"2"	"5"	"0"	"3"	"40"	"0"	"0"	"0"	"0"	"0"	"58"	"0"	"1"	"6"	"1"	"4"	"7"	"2"	"2360"	"1356"	"4915"	"161"	"53"	"860"	"1"	"1"	"4"	"11"	"2"	"1"	"1"	"0"	"2"	"1"	"1"	"8159"	"2539"	"4"	"1998"	"35"	"1105"	"161"	"10"	"352"	"1156"	"1512"	"22"	"32"	"802"	"1491"	"505"	"151"	"5"	"628"	"277"	"842"	"232"	"520"	"728"	"203"	"114"	"881"	"2"	"49"	"13778"	"493"	"52"	"647"	"3"	"76"	"563"	"11"	"4"	"0"	"2"	"5"	"0"	"1"	"2"	"13449"	"20"	"3"	"63"	"19"	"6"	"73"	"10"	"22"	"19924"	"10"	"26"	"57"	"494"	"583"	"444"	"974"	"566"	"601"	"1141"	"22910"	"936"	"1"	"3"	"165"	"231"	"15"	"77"	"18"	"15"	"5485"	"198"	"458"	"515"	"400"	"16"	"634"	"480"	"374"	"1259"	"2"	"96"	"1"	"1"	"1"	"7"	"3"	"0"	"2"	"2"	"2"	"1"	"2"	"2"	"1"	"4"	"695"	"1443"	"0"	"434"	"408"	"895"	"5"	"280"	"2"	"317"	"7774"	"211"	"2561"	"23"	"3"	"4"	"16"	"2"	"4"	"1"	"11"	"631"	"1"	"1401"	"588"	"50"	"1343"	"111"	"1"	"2"	"3"	"2"	"3"	"22"	"633"	"290"	"852"	"31"	"1596"	"2506"	"592"	"105"	"20"	"16"	"0"	"2"	"4"	"2"	"5"	"39"	"7"	"6"	"3"	"2"	"2"	"5"	"9"	"399"	"2602"	"586"	"10"	"651"	"13"	"1687"	"2"	"4114"	"120"	"258"	"361"	"1184"	"1865"	"1"	"0"	"0"	"390"	"2274"	"20"	"344"	"957"	"1289"	"832"	"875"	"7"	"133"	"500"	"1153"	"1073"	"3"	"5"	"366"	"2987"	"2"	"6"	"516"	"105"	"1781"	"297"	"244"	"709"	"437"	"187"	"16"	"3004"	"578"	"718"	"18"	"617"	"104"	"999"	"306"	"662"	"764"	"303"	"11"	"89"	"5"	"123"	"3972"	"282"	"1383"	"1940"	"279"	"17"	"15646"	"1556"	"783"	"7677"	"34"	"153"	"6233"	"202"	"1216"	"46"	"248"	"685"	"9"	"1090"	"1045"	"331"	"3"	"212"	"254"	"96"	"820"	"30"	"495"	"367"	"601"	"2"	"758"	"2206"	"1101"	"13"	"560"	"180"	"912"	"488"	"656"	"3"	"97"	"458"	"2775"	"8"	"1"	"15"	"1020"	"10"	"316"	"687"	"556"	"225"	"248"	"406"	"1523"	"53"	"6"	"62"	"619"	"391"	"305"	"30"	"5"	"5"	"27"	"516"	"507"	"2066"	"20"	"2224"	"3"	"2"	"0"	"0"	"16"	"1"	"1"	"837"	"464"	"1"	"237"	"1431"	"999"	"396"	"520"	"10"	"843"	"5"	"219"	"419"	"4"	"322"	"870"	"634"	"295"	"1296"	"6"	"17"	"207"	"45"	"69"	"395"	"2696"	"1"	"873"	"5375"	"1"	"1793"	"3"	"2"	"1"	"0"	"134"	"1"	"2"	"35"	"83"	"1435"	"7"	"11"	"488"	"308"	"402"	"4"	"57"	"0"	"1699"	"142"	"156"	"209"	"903"	"554"	"798"	"966"	"154"	"94"	"3768"	"710"	"73"	"407"	"116"	"590"	"4"	"275"	"728"	"577"	"346"	"1202"	"271"	"1"	"1234"	"1992"	"199"	"14"	"216"	"1"	"1"	"0"	"7"	"21"	"1"	"141"	"2298"	"59"	"27"	"347"	"6"	"1"	"42"	"5641"	"100"	"551"	"29"	"1424"	"711"	"551"	"233"	"1506"	"0"	"1602"	"210"	"288"	"432"	"426"	"345"	"7"	"3573"	"19"	"7766"	"1684"	"7607"	"105"	"594"	"1100"	"1350"	"2492"	"142"	"2"	"7"	"20"	"7"	"993"	"127"	"1746"	"8"	"1410"	"1271"	"572"	"172"	"588"	"380"	"105"	"89"	"215"	"4944"	"5"	"3"	"436"	"251"	"62"	"488"	"1554"	"126"	"0"	"2"	"1933"	"40"	"40"	"512"	"50"	"2838"	"140"	"11"	"3628"	"39"	"311"	"217"	"3043"	"4"	"0"	"431"	"99"	"114"	"170"	"21"	"230"	"624"	"877"	"119"	"585"	"27"	"483"	"217"	"109"	"2226"	"1332"	"439"	"3"	"171"	"5064"	"752"	"11"	"8"	"26"	"516"	"82"	"1884"	"36"	"5"	"30"	"661"	"0"	"453"	"3063"	"475"	"910"	"10415"	"442"	"763"	"1"	"6"	"0"	"31"	"1"	"0"	"0"	"21"	"2"	"7"	"1"	"0"	"6"	"817"	"48"	"14"	"13"	"1"	"0"	"3"	"0"	"0"	"2"	"0"	"3"	"0"	"0"	"331"	"39"	"51"	"0"	"375"	"131"	"8"	"15"	"2"	"29"	"1"	"190"	"32"	"5546"	"3"	"42"	"0"	"14"	"2"	"375"	"121"	"9"	"1"	"2"	"45"	"6"	"15"	"0"	"44"	"2"	"3"	"106"	"75"	"1832"	"53"	"0"	"0"	"0"	"0"	"0"	"0"	"1"	"1"	"3"	"37"	"1"	"1"	"217"	"1"	"1042"	"16"	"12"	"13"	"9"	"1"	"0"	"0"	"11"	"8"	"0"	"1"	"0"	"2889"	"22910"	"3"	"0"	"5"	"7240"	"5028"	"1244"	"967"	"782"	"1235"	"1251"	"155"	"276"	"32"	"5"	"0"	"0"	"1"	"1"	"66"	"3"	"1"	"33"	"29"	"0"	"1"	"0"	"2"	"2"	"0"	"8"	"6"	"1"	"2"	"3"	"0"	"2"	"1"	"13"	"11"	"1"	"3"	"532"	"287"	"2"	"21"	"60"	"0"	"9"	"1025"	"572"	"324"	"1271"	"0"	"2"	"4"	"95"	"3886"	"3"	"0"	"0"	"5"	"240"	"11"	"154"	"308"	"13"	"549"	"0"	"4"	"217"	"158"	"6"	"2"	"1"	"2"	"351"	"0"	"0"	"1"	"84"	"3852"	"8"	"1626"	"0"	"1"	"386"	"927"	"6"	"15"	"174"	"245"	"803"	"0"	"2"	"12"	"1"	"2"	"2"	"0"	"1"	"103"	"3"	"2"	"6"	"3"	"0"	"325"	"1675"	"937"	"363"	"1"	"0"	"0"	"2"	"2"	"1"	"3"	"374"	"1"	"1906"	"1001"	"1886"	"1121"	"2149"	"36"	"23"	"1114"	"1"	"0"	"236"	"1279"	"85"	"2538"	"2470"	"825"	"13"	"1"	"22"	"7111"	"14"	"0"	"1411"	"107"	"645"	"27"	"1113"	"5"	"54"	"302"	"63"	"11"	"139"	"467"	"6"	"710"	"2"	"1"	"8"	"2"	"20"	"229"	"554"	"1012"	"506"	"0"	"1"	"2"	"2"	"2"	"4"	"1"	"0"	"1"	"2"	"4554"	"3"	"156"	"127"	"318"	"2828"	"26"	"153"	"896"	"608"	"153"	"13"	"840"	"372"	"1391"	"0"	"6"	"6"	"1"	"0"	"2"	"70"	"0"	"7"	"0"	"6"	"13"	"0"	"1"	"7"	"1"	"1"	"1"	"2"	"2"	"0"	"4606"	"1"	"2"	"0"	"2"	"1"	"0"	"1"	"5"	"0"	"3"	"2"	"3"	"0"	"1"	"0"	"1"	"15"	"1"	"2"	"2"	"1"	"1"	"15"	"2"	"439"	"503"	"293"	"851"	"2"	"2"	"0"	"33"	"2"	"5"	"7"	"7"	"1"	"0"	"0"	"2"	"15"	"1"	"1"	"0"	"0"	"1"	"1"	"209"	"0"	"2"	"81"	"34"	"8"	"3"	"3"	"0"	"1"	"698"	"3"	"11"	"0"	"0"	"0"	"0"	"8"	"0"	"0"	"1"	"2"	"18"	"2"	"8"	"15"	"1"	"18"	"4"	"0"	"0"	"2"	"5"	"0"	"48"	"10556"	"1710"	"1119"	"5658"	"8851"	"2299"	"681"	"3"	"12"	"29"	"124"	"184"	"0"	"11"	"1"	"0"	"4"	"16"	"7"	"1"	"8"	"0"	"0"	"4"	"4"	"0"	"12"	"2"	"8"	"294"	"1"	"0"	"0"	"7"	"2"	"6"	"12"	"2"	"1"	"0"	"15"	"4"	"137"	"1815"	"2319"	"101"	"3"	"1"	"3"	"3"	"1"	"5"	"3"	"3"	"8"	"0"	"0"	"874"	"243"	"4"	"1"	"36"	"3"	"2"	"189"	"2884"	"34"	"48"	"35"	"224"	"5"	"89"	"25"	"17"	"7"	"1"	"603"	"4321"	"1050"	"18280"	"0"	"1"	"40"	"4"	"1"	"6"	"20"	"120"	"36"	"7"	"894"	"2"	"2"	"16"	"729"	"0"	"2"	"1"	"0"	"0"	"0"	"13"	"36"	"3"	"9"	"0"	"0"	"2"	"6"	"5"	"0"	"168"	"301"	"11"	"976"	"20"	"939"	"250"	"174"	"45"	"440"	"2138"	"0"	"15"	"11"	"24"	"20"	"2"	"7"	"97"	"0"	"331"	"303"	"10"	"7"	"3"	"0"	"454"	"2"	"0"	"3"	"1"	"5"	"39"	"2"	"2"	"0"	"2"	"1"	"5"	"24"	"13"	"0"	"5"	"99"	"3"	"0"	"10"	"2"	"1"	"3"	"1273"	"3923"	"16"	"1"	"0"	"6"	"3"	"0"	"3"	"0"	"0"	"1"	"13"	"1"	"1"	"2"	"5"	"0"	"4"	"7"	"0"	"1"	"3"	"7"	"2"	"3"	"1"	"2"	"2"	"1"	"1"	"0"	"1116"	"1198"	"0"	"2"	"2"	"0"	"0"	"7"	"5"	"1"	"4"	"2"	"148"	"411"	"0"	"4"	"1"	"2"	"4539"	"0"	"2"	"1"	"54"	"0"	"2"	"1"	"0"	"2"	"23"	"5"	"4"	"1655"	"2"	"8"	"4"	"1"	"7"	"2441"	"1"	"14"	"3126"	"2625"	"862"	"660"	"4"	"1"	"5"	"3"	"8"	"18"	"0"	"0"	"0"	"140"	"0"	"0"	"10"	"2"	"14"	"6"	"3"	"1"	"19"	"29"	"1502"	"6"	"8"	"54"	"34"	"17"	"2"	"156"	"0"	"12"	"3964"	"3"	"4"	"548"	"4"	"7"	"1"	"144"	"0"	"5"	"4"	"1"	"0"	"0"	"0"	"1"	"2"	"6"	"2"	"0"	"2"	"0"	"2"	"2"	"8"	"5"	"8"	"7"	"2"	"1"	"0"	"24"	"1417"	"19"	"1"	"8"	"19"	"1"	"1"	"0"	"3"	"0"	"0"	"2"	"871"	"603"	"0"	"74"	"6"	"7"	"0"	"911"	"0"	"1"	"979"	"8"	"0"	"0"	"0"	"2"	"0"	"2"	"1"	"43"	"9"	"4"	"12"	"2"	"0"	"1"	"0"	"1"	"0"	"3"	"0"	"1"	"1"	"1"	"0"	"0"	"0"	"1"	"659"	"4"	"422"	"596"	"207"	"56"	"1222"	"211"	"27"	"2"	"402"	"296"	"353"	"1615"	"224"	"1214"	"0"	"0"	"1"	"2"	"0"	"0"	"1"	"25"	"6"	"10"	"0"	"3"	"51"	"3"	"1"	"6"	"947"	"1"	"25"	"2"	"3"	"4"	"43"	"1"	"0"	"5"	"7"	"895"	"408"	"0"	"118"	"36829"	"1133"	"3"	"1"	"9"	"26"	"0"	"1"	"1"	"0"	"11"	"5"	"11"	"12"	"0"	"18"	"0"	"26"	"58"	"1"	"4"	"3"	"0"	"11"	"16"	"11"	"1"	"4"	"44"	"0"	"0"	"6"	"3"	"96"	"1534"	"3"	"0"	"1"	"4"	"1"	"5"	"10"	"1"	"1"	"1"	"3"	"0"	"0"	"15"	"9"	"3"	"8"	"23"	"1"	"1"	"2"	"302"	"0"	"145"	"2"	"2"	"43"	"0"	"1"	"1"	"1"	"1"	"0"	"1"	"1"	"0"	"0"	"3271"	"1"	"4"	"0"	"2"	"2"	"4"	"4"	"2"	"1"	"5"	"2"	"2"	"40"	"3"	"861"	"2"	"1"	"0"	"2"	"3557"	"3"	"12"	"3"	"11"	"0"	"42"	"0"	"0"	"4"	"1463"	"3354"	"0"	"13"	"1"	"5"	"2"	"8"	"3"	"53"	"12"	"9"	"4"	"1"	"0"	"3"	"1"	"15"	"7"	"0"	"0"	"1"	"0"	"0"	"0"	"1"	"1"	"4"	"907"	"5909"	"9"	"5"	"8"	"0"	"1"	"1"	"1"	"2"	"0"	"0"	"3"	"5"	"0"	"427"	"1"	"8"	"0"	"0"	"135"	"9"	"83"	"738"	"1035"	"1"	"0"	"0"	"0"	"5"	"1"	"3"	"0"	"531"	"5"	"22"	"2036"	"9"	"1"	"11"	"17"	"15"	"2"	"5"	"138"	"1"	"0"	"2"	"2"	"1"	"3"	"0"	"0"	"2"	"0"	"2"	"0"	"0"	"2"	"1"	"0"	"0"	"1"	"4"	"5"	"0"	"0"	"6"	"4"	"2"	"9"	"9"	"0"	"53"	"0"	"5"	"0"	"0"	"0"	"1"	"0"	"0"	"1"	"2"	"0"	"0"	"2"	"0"	"2"	"3"	"0"	"2"	"1"	"1"	"0"	"2"	"1"	"9"	"1"	"3"	"2"	"1"	"0"	"21"	"0"	"2"	"3"	"5"	"5"	"10"	"2"	"0"	"3"	"0"	"5"	"1"	"0"	"1"	"2"	"2"	"1"	"12"	"1"	"3"	"2"	"2"	"1"	"0"	"0"	"10"	"794"	"0"	"9"	"2"	"4"	"0"	"3"	"0"	"0"	"1"	"2"	"1"	"2"	"1"	"0"	"0"	"0"	"1"	"1"	"0"	"3"	"0"	"2"	"0"	"0"	"1"	"0"	"1"	"0"	"0"	"0"	"8"	"2"	"5"	"6"	"4"	"3"	"2"	"0"	"4"	"0"	"1432"	"1290"	"1660"	"1"	"2"	"0"	"1"	"1"	"0"	"0"	"1"	"5"	"0"	"2"	"1"	"1"	"5"	"1"	"3"	"0"	"1"	"0"	"5"	"0"	"1"	"3"	"0"	"2"	"3"	"3"	"0"	"5"	"16"	"0"	"0"	"2"	"0"	"5"	"0"	"0"	"0"	"7"	"2"	"2"	"1"	"0"	"1"	"3"	"9"	"2"	"1"	"0"	"0"	"1"	"0"	"0"	"3"	"2"	"1"	"0"	"0"	"5"	"0"	"2"	"1"	"1"	"0"	"1"	"1"	"2"	"2"	"1"	"5"	"5"	"2"	"1"	"1"	"0"	"0"	"10"	"1"	"0"	"2"	"4"	"0"	"0"	"0"	"0"	"23"	"0"	"0"	"0"	"12"	"0"	"1"	"0"	"0"	"2"	"0"	"2"	"1"	"1"	"1"	"3"	"2"	"7"	"0"	"2"	"0"	"0"	"0"	"0"	"1"	"1"	"0"	"2"	"5"	"8"	"2"	"0"	"0"	"0"	"0"	"1"	"1"	"0"	"0"	"2"	"1"	"0"	"5"	"0"	"1"	"10"	"3"	"2"	"1"	"3"	"1"	"0"	"0"	"2"	"1"	"12"	"0"	"13"	"2935"	"17"	"2"	"0"	"0"	"2"	"2"	"0"	"3"	"0"	"1"	"1"	"0"	"0"	"6"	"1"	"1"	"0"	"9"	"1"	"5"	"5"	"204"	"3"	"2"	"2"	"0"	"5"	"8"	"9"	"127"	"624"	"0"	"87"	"3"	"3"	"3"	"0"	"5"	"0"	"1"	"1"	"0"	"8"	"1260"	"2645"	"0"	"1"	"2"	"0"	"0"	"1"	"2990"	"0"	"1182"	"8"	"2"	"1"	"2"	"414"	"1"	"0"	"0"	"2"	"10"	"3500"	"8"	"4"	"0"	"1"	"0"	"0"	"0"	"0"	"2"	"0"	"1"	"3"	"1"	"0"	"1"	"0"	"5"	"2"	"1"	"1"	"1"	"4"	"14"	"1"	"12"	"1"	"16"	"2"	"3"	"1"	"2"	"0"	"4"	"2074"	"4170"	"2"	"1"	"3"	"0"	"1"	"1"	"5"	"1"	"877"	"3001"	"1"	"0"	"10"	"1"	"23"	"117"	"4"	"20"	"9"	"46"	"1218"	"0"	"1858"	"0"	"7"	"2"	"403"	"14"	"0"	"35"	"2"	"2"	"2"	"0"	"9"	"0"	"0"	"19"	"0"	"0"	"0"	"1"	"0"	"1"	"1"	"2"	"0"	"1"	"0"	"0"	"0"	"1"	"0"	"9"	"1"	"5"	"2"	"27"	"1"	"0"	"0"	"0"	"4"	"23"	"1"	"3"	"898"	"36"	"0"	"14"	"1"	"2"	"0"	"4"	"0"	"11"	"0"	"3"	"0"	"3"	"47"	"5"	"2"	"3"	"9"	"1"	"5"	"16"	"4"	"1"	"3"	"1"	"1"	"1"	"1"	"184"	"2"	"2"	"0"	"3"	"1"	"0"	"1"	"3"	"1"	"5"	"5"	"0"	"1"	"1"	"2"	"4"	"0"	"3"	"2"	"0"	"0"	"3"	"0"	"5"	"1"	"0"	"6"	"0"	"2"	"0"	"23"	"3"	"4"	"0"	"4"	"0"	"0"	"1015"	"2"	"1"	"1"	"0"	"3"	"6"	"40"	"1388"	"1268"	"0"	"1"	"0"	"0"	"1"	"11"	"15"	"0"	"12"	"13"	"1"	"1"	"19"	"1"	"38"	"0"	"33"	"3"	"0"	"1"	"24"	"32"	"15"	"103"	"969"	"16"	"10"	"1"	"2"	"229"	"1"	"25"	"0"	"0"	"0"	"0"	"2"	"3"	"1"	"0"	"1"	"1256"	"1"	"114"	"430"	"0"	"3"	"0"	"0"	"0"	"5"	"0"	"2"	"16"	"4"	"2"	"2"	"10"	"0"	"11"	"2"	"0"	"3"	"0"	"3"	"2"	"6"	"0"	"9"	"34"	"703"	"7106"	"3530"	"3"	"5"	"611"	"0"	"0"	"319"	"915"	"1"	"1899"	"274"	"42"	"6"	"10"	"1"	"1"	"0"	"7"	"418"	"2"	"2"	"506"	"107"	"1353"	"185"	"3"	"1880"	"0"	"1847"	"7"	"43"	"1011"	"662"	"0"	"548"	"6377"	"2"	"1"	"1"	"3"	"398"	"8947"	"1"	"2"	"32"	"20"	"191"	"3570"	"1799"	"0"	"1"	"2"	"438"	"4638"	"1747"	"1284"	"0"	"0"	"1"	"0"	"2"	"7"	"1"	"6"	"4"	"2"	"2"	"4"	"7"	"67122"	"0"	"2"	"9"	"2"	"38"	"21"	"14"	"0"	"18"	"9"	"3"	"8"	"15"	"1"	"13"	"4"	"1"	"2"	"0"	"0"	"2"	"3"	"5"	"1"	"1"	"1"	"2"	"3"	"2"	"1"	"44"	"2"	"19"	"1"	"3"	"3"	"1083"	"431"	"519"	"701"	"488"	"507"	"1226"	"704"	"1026"	"0"	"11"	"2"	"0"	"4"	"11"	"3"	"0"	"0"	"14"	"0"	"2"	"0"	"8"	"14"	"2"	"2"	"2"	"4755"	"7"	"8"	"44"	"1"	"5"	"10"	"1"	"0"	"9"	"2"	"21"	"4"	"921"	"7778"	"758"	"1222"	"16"	"90"	"213"	"192"	"0"	"4"	"10"	"0"	"6"	"1"	"0"	"0"	"0"	"4"	"15"	"2"	"1"	"5"	"20"	"0"	"19"	"27"	"4"	"0"	"0"	"62"	"1"	"12"	"1549"	"3"	"525"	"2"	"1"	"0"	"11"	"2"	"0"	"1"	"1"	"1"	"0"	"2"	"4"	"3"	"1"	"2"	"1"	"0"	"2"	"1"	"0"	"8"	"0"	"3"	"1"	"0"	"2"	"0"	"0"	"2"	"0"	"1"	"7"	"142"	"5"	"0"	"2"	"32"	"0"	"1"	"2"	"1"	"3"	"1"	"9"	"0"	"3"	"2"	"1"	"1"	"8"	"12"	"0"	"3"	"2"	"1"	"3"	"0"	"0"	"0"	"6"	"0"	"0"	"1"	"0"	"0"	"0"	"0"	"4"	"0"	"2"	"0"	"1"	"1"	"0"	"2"	"0"	"1"	"2"	"2420"	"1"	"2"	"6"	"6"	"8"	"1"	"1"	"0"	"0"	"0"	"3"	"0"	"1"	"1"	"1"	"16"	"0"	"3"	"0"	"0"	"17"	"0"	"5"	"3"	"2"	"5"	"2"	"0"	"3"	"2"	"1"	"0"	"0"	"0"	"0"	"17"	"3"	"7"	"0"	"1"	"11"	"0"	"0"	"0"	"2"	"2"	"4"	"1"	"1"	"5"	"7"	"75"	"3"	"2"	"0"	"1"	"5"	"0"	"0"	"3"	"2"	"1"	"0"	"1"	"2"	"1900"	"1222"	"1054"	"13"	"1"	"1"	"0"	"1"	"2"	"5"	"0"	"0"	"1"	"0"	"3"	"1"	"3"	"3"	"3"	"4"	"1"	"0"	"1"	"12"	"0"	"0"	"2"	"1"	"1"	"1"	"2"	"3"	"2"	"1"	"0"	"1"	"119"	"1"	"7"	"1"	"0"	"0"	"2"	"2"	"4"	"3"	"2"	"0"	"0"	"2"	"2"	"2"	"10"	"1"	"1"	"7"	"4"	"0"	"2"	"8"	"24"	"3"	"2"	"1"	"1"	"0"	"0"	"0"	"0"	"0"	"17"	"0"	"0"	"1537"	"1884"	"1"	"0"	"0"	"2"	"1"	"2"	"23"	"4"	"3"	"2"	"2"	"1"	"2"	"0"	"3"	"0"	"0"	"1"	"0"	"6"	"14"	"0"	"2"	"0"	"1"	"6"	"92"	"5"	"0"	"1"	"1622"	"2"	"16"	"17"	"9"	"8"	"2"	"12"	"6"	"0"	"0"	"1"	"0"	"3"	"3"	"0"	"2"	"2"	"0"	"0"	"0"	"1"	"3"	"4"	"2"	"2"	"1"	"1"	"1"	"3"	"0"	"2"	"56"	"2"	"3"	"3"	"0"	"1"	"2"	"3"	"0"	"2"	"1"	"0"	"7"	"18"	"1"	"14"	"6"	"3"	"1"	"6"	"0"	"1"	"1"	"1"	"1"	"10"	"0"	"3"	"1"	"1"	"27"	"2"	"3"	"0"	"1"	"2"	"30"	"5"	"0"	"0"	"0"	"0"	"0"	"1"	"1"	"11"	"3"	"2"	"0"	"0"	"11"	"1"	"5"	"1"	"2"	"5"	"5"	"4"	"0"	"7"	"1"	"4"	"1"	"2"	"11"	"0"	"2"	"1"	"2"	"8"	"0"	"0"	"1"	"2"	"23"	"8"	"1"	"0"	"7"	"2"	"4"	"9"	"0"	"2"	"1"	"5"	"3"	"0"	"1"	"0"	"2"	"1"	"0"	"13"	"4"	"2"	"0"	"6"	"5"	"0"	"3"	"0"	"1"	"1"	"1"	"0"	"4"	"1"	"57"	"2"	"2"	"0"	"5"	"4"	"1"	"0"	"3"	"0"	"3"	"0"	"1"	"2"	"3"	"0"	"7"	"0"	"1"	"4"	"2"	"2"	"1"	"2"	"1"	"3"	"1"	"1"	"5"	"0"	"2"	"3"	"1"	"0"	"19"	"34"	"24"	"10"	"7"	"0"	"0"	"3"	"0"	"1"	"7"	"4"	"0"	"1"	"12"	"5"	"6"	"18"	"3"	"1"	"0"	"0"	"0"	"0"	"2480"	"73"	"0"	"2"	"0"	"5"	"0"	"0"	"0"	"0"	"1"	"3"	"4"	"0"	"1"	"1"	"1"	"1"	"7"	"1"	"0"	"4"	"0"	"1"	"2"	"0"	"0"	"12"	"3"	"0"	"1"	"0"	"0"	"0"	"3"	"3"	"0"	"3"	"1"	"0"	"0"	"0"	"2"	"4"	"1"	"0"	"2"	"0"	"0"	"3"	"0"	"1"	"1"	"0"	"0"	"0"	"0"	"0"	"1"	"0"	"2"	"1"	"1"	"0"	"2"	"3"	"2"	"1"	"21"	"0"	"15"	"0"	"12"	"5"	"1609"	"1698"	"25"	"100"	"891"	"703"	"2252"	"809"	"9"	"630"	"10"	"829"	"1294"	"6"	"946"	"10583"	"1694"	"1916"	"2"	"4"	"2755"	"0"	"0"	"0"	"0"	"0"	"0"	"0"	"0"	"0"	"1"	"74"	"106"	"13"	"52"	"1"	"1"	"1412"	"0"	"4"	"0"	"2"	"4"	"27"	"0"	"0"	"0"	"4"	"0"	"0"	"0"	"3"	"0"	"20"	"27"	"0"	"14"	"6"	"1"	"18"	"1"	"21"	"0"	"0"	"5"	"7"	"1"	"0"	"2"	"6"	"4"	"1"	"3"	"0"	"2"	"2"	"1"	"12"	"1"	"159"	"2358"	"3153"	"0"	"0"	"0"	"1"	"0"	"0"	"35"	"6"	"0"	"4"	"1"	"0"	"0"	"1"	"13"	"0"	"12"	"4"	"0"	"0"	"77"	"0"	"4"	"0"	"3"	"0"	"3"	"5"	"0"	"0"	"14"	"4"	"3"	"1"	"1"	"0"	"6"	"1"	"4"	"0"	"1"	"1"	"1"	"0"	"0"	"0"	"2"	"0"	"2"	"2"	"4"	"2"	"0"	"0"	"2"	"3"	"5"	"16"	"2"	"10"	"10"	"4"	"5"	"0"	"11"	"35"	"2"	"36"	"7"	"5"	"1"	"158"	"3"	"0"	"1"	"0"	"0"	"0"	"1"	"2"	"8"	"6"	"8"	"4"	"4"	"0"	"0"	"1"	"0"	"0"	"0"	"24"	"0"	"1"	"9"	"9"	"6"	"0"	"3"	"2"	"2"	"5"	"1"	"3"	"16"	"3"	"1"	"7"	"0"	"1"	"2"	"3"	"0"	"8"	"2"	"3"	"0"	"23"	"0"	"2"	"7"	"2"	"2"	"2"	"3"	"7"	"14"	"0"	"2"	"0"	"16"	"0"	"1"	"4"	"41"	"14"	"3"	"178"	"3"	"2"	"0"	"1"	"2"	"1"	"2"	"0"	"8"	"3"	"1"	"0"	"2"	"0"	"2"	"3"	"2"	"3"	"13"	"10"	"12"	"1"	"3"	"0"	"25"	"14"	"9"	"1912"	"71"	"8"	"98"	"0"	"1"	"0"	"5"	"1"	"1"	"0"	"1"	"4"	"1"	"1"	"1"	"3"	"0"	"0"	"0"	"4"	"4"	"2"	"76"	"8071"	"53"	"12"	"6"	"0"	"2"	"126"	"5"	"4"	"0"	"0"	"1"	"0"	"0"	"0"	"6"	"14"	"1"	"1"	"3"	"0"	"0"	"1"	"3"	"16"	"3"	"1"	"0"	"3"	"27"	"3"	"4"	"0"	"18"	"27"	"3"	"0"	"2"	"0"	"2"	"0"	"21"	"1"	"0"	"1"	"1"	"0"	"6"	"2"	"9"	"3"	"12"	"7"	"0"	"0"	"2"	"4"	"6"	"2"	"1728"	"1624"	"490"	"14"	"8"	"1432"	"17"	"1"	"0"	"2"	"1"	"2"	"7"	"12"	"0"	"0"	"4"	"0"	"1"	"2"	"16"	"10"	"0"	"3"	"1"	"2"	"1"	"1"	"1"	"13"	"2093"	"284"	"541"	"13"	"2"	"1419"	"1126"	"1887"	"0"	"0"	"0"	"2"	"0"	"1"	"0"	"0"	"0"	"0"	"0"	"0"	"0"	"0"	"0"	"0"	"0"	"0"	"0"	"0"	"0"	"1"	"0"	"0"	"0"	"0"	"0"	"1"	"0"	"0"	"0"	"0"	"0"	"0"	"9999"	"2339"	"200"	"0"	"0"	"0"	"0"	"0"	"1"	"2"	"0"	"5"	"1"	"1"	"1"	"1"	"0"	"0"	"0"	"2"	"1"	"1"	"3"	"1"	"0"	"0"	"3"	"1"	"1"	"0"	"1"	"0"	"1"	"1"	"0"	"3"	"1"	"2"	"4"	"1"	"1"	"3"	"2"	"3"	"10"	"2"	"1"	"0"	"2"	"4"	"1"	"104"	"2"	"5"	"723"	"1453"	"2166"	"316"	"504"	"10"	"21"	"2"	"0"	"13"	"13"	"6"	"4"	"0"	"22"	"7"	"7"	"0"	"0"	"2"	"612"	"1836"	"30"	"1814"	"354"	"236"	"0"	"0"	"0"	"517"	"1"	"181"	"0"	"1"	"1952"	"3243"	"7"	"13627"	"9"	"0"	"1"	"0"	"119"	"1172"	"13"	"91"	"1834"	"348"	"199"	"2116"	"0"	"632"	"3941"	"1705"	"3590"	"2334"	"1192"	"34"	"2438"	"3796"	"3"	"659"	"2"	"2168"	"1520"	"27"	"396"	"25"	"923"	"1307"	"12888"	"175"	"1736"	"12085"	"5937"	"23"	"21"	"0"	"2"	"633"	"32"	"266"	"4907"	"2780"	"130"	"743"	"2"	"568"	"328"	"2067"	"1689"	"1968"	"2"	"947"	"0"	"2"	"5"	"20"	"8795"	"722"	"3"	"13664"	"8"	"183266"	"1109"	"125"	"4877"	"872"	"17"	"2051"	"1785"	"2052"	"368"	"637"	"3643"	"2931"	"3531"	"2"	"1"	"1"	"0"	"0"	"0"	"2"	"2"	"1"	"0"	"1"	"1"	"796"	"84"	"3980"	"2093"	"18"	"116"	"1129"	"93"	"3995"	"827"	"7"	"1447"	"1805"	"1775"	"2439"	"1175"	"1"	"1"	"7"	"551"	"6937"	"24376"	"15421"	"22538"	"299"	"17094"	"426"	"1182"	"284"	"960"	"1"	"0"	"728"	"1174"	"80"	"582"	"12"	"2"	"0"	"2"	"0"	"0"	"26"	"11"	"7"	"1"	"0"	"7"	"3"	"67"	"1395"	"1267"	"806"	"491"	"397"	"5"	"773"	"10"	"15057"	"3111"	"949"	"22"	"0"	"1409"	"1993"	"1851"	"176"	"0"	"0"	"0"	"4"	"2"	"2"	"2"	"0"	"0"	"9"	"0"	"0"	"6390"	"2824"	"14"	"1437"	"7668"	"1345"	"2614"	"1995"	"1918"	"2584"	"7763"	"319"	"869"	"2835"	"18"	"1"	"1"	"1"	"2"	"0"	"2"	"7"	"3"	"18"	"1"	"5"	"1"	"0"	"1"	"0"	"0"	"5"	"1"	"6"	"1904"	"1737"	"2838"	"2000"	"1992"	"281"	"11"	"0"	"0"	"1"	"0"	"0"	"0"	"4"	"0"	"3"	"3"	"249"	"1"	"1137"	"2831"	"1855"	"1528"	"1764"	"2"	"5"	"5"	"2874"	"221"	"205"	"20"	"614"	"689"	"940"	"169"	"0"	"1352"	"24"	"1441"	"1738"	"156"	"340"	"46"	"1935"	"2629"	"1120"	"363"	"633"	"28"	"0"	"84"	"811"	"244"	"16"	"11"	"11"	"2329"	"372"	"840"	"586"	"475"	"991"	"2"	"908"	"90"	"71"	"8"	"164"	"692"	"201"	"278"	"28"	"510"	"183"	"67"	"1619"	"66"	"2"	"6"	"5574"	"619"	"244"	"2014"	"492"	"606"	"32"	"256"	"0"	"420"	"567"	"397"	"1526"	"5"	"2005"	"450"	"1406"	"11"	"1"	"475"	"229"	"567"	"164"	"6"	"1342"	"1645"	"446"	"460"	"86"	"626"	"2005"	"9"	"13"	"24"	"1"	"53"	"185"	"11"	"8"	"495"	"125"	"17"	"0"	"9"	"1"	"1663"	"3"	"476"	"744"	"399"	"321"	"1440"	"1345"	"545"	"1103"	"788"	"399"	"7"	"535"	"341"	"10"	"185"	"65"	"162"	"276"	"1921"	"1"	"141"	"298"	"37"	"196"	"520"	"10"	"4"	"6"	"754"	"239"	"230"	"459"	"169"	"4387"	"4319"	"7"	"897"	"226"	"89"	"2048"	"1925"	"601"	"1012"	"5"	"961"	"4"	"57"	"2510"	"456"	"517"	"226"	"354"	"3897"	"735"	"4"	"6"	"4"	"4"	"2"	"25"	"482"	"1133"	"8"	"0"	"0"	"0"	"1"	"0"	"306"	"955"	"600"	"444"	"790"	"206"	"25"	"1"	"0"	"59646"	"744"	"3214"	"3338"	"39"	"4"	"10"	"13"	"2170"	"25"	"47"	"317"	"273"	"1"	"1487"	"13"	"8631"	"338"	"424"	"20"	"1139"	"0"	"0"	"707"	"1347"	"168"	"149"	"1321"	"6400"	"1640"	"19"	"44"	"8"	"16"	"2227"	"179"	"478"	"291"	"45"	"183"	"1828"	"907"	"1489"	"1"	"78"	"2"	"1410"	"59"	"13"	"2"	"0"	"12"	"630"	"902"	"3433"	"737"	"39"	"415"	"1406"	"3909"	"2506"	"26"	"18"	"236"	"224"	"1501"	"402"	"713"	"776"	"227"	"3"	"17"	"2"	"187"	"279"	"1739"	"4"	"273"	"104"	"26"	"20"	"549"	"138"	"1666"	"761"	"1010"	"23"	"2"	"144"	"2"	"56"	"9"	"609"	"1782"	"349"	"806"	"43"	"8"	"853"	"806"	"359"	"696"	"775"	"896"	"1035"	"268"	"639"	"5646"	"161"	"2"	"4"	"5"	"7"	"12"	"412"	"25"	"120"	"13"	"3"	"1651"	"2056"	"551"	"129"	"407"	"7"	"892"	"1321"	"557"	"126"	"212"	"502"	"1649"	"7"	"69"	"25"	"11"	"0"	"1"	"2"	"5"	"5"	"99"	"1313"	"16"	"1623"	"2"	"900"	"253"	"4"	"1"	"6"	"1"	"6"	"2"	"5"	"4"	"1392"	"2"	"125"	"155"	"877"	"605"	"4"	"6"	"193"	"5"	"2"	"929"	"17"	"40"	"244"	"269"	"0"	"12"	"35"	"30"	"6"	"15"	"47"	"1"	"0"	"2"	"2"	"2"	"3"	"5"	"2"	"135"	"229"	"171"	"275"	"479"	"993"	"1530"	"33"	"5"	"306"	"756"	"92"	"157"	"15"	"13"	"125"	"0"	"4"	"1"	"865"	"1402"	"1682"	"1081"	"2086"	"1736"	"254"	"31094"	"57"	"10711"	"1650"	"564"	"28"	"167"	"589"	"4349"	"1"	"1"	"6"	"2213"	"2"	"308"	"313"	"1626"	"1028"	"910"	"627"	"814"	"968"	"555"	"2"	"6"	"193"	"48"	"8882"	"0"	"3031"	"1656"	"585"	"880"	"2"	"1734"	"237"	"1748"	"273"	"927"	"925"	"1619"	"61"	"1"	"801"	"336"	"28"	"1631"	"683"	"2401"	"764"	"1863"	"6125"	"7"	"451"	"2215"	"6"	"639"	"158"	"189"	"2856"	"184"	"16"	"1"	"1008"	"1194"	"76"	"14"	"48"	"5"	"1709"	"621"	"228"	"422"	"76"	"319"	"73"	"857"	"175"	"40"	"9"	"4"	"155"	"68"	"269"	"5"	"1477"	"772"	"21"	"549"	"574"	"578"	"461"	"14"	"0"	"14115"	"8"	"134"	"1696"	"922"	"1635"	"730"	"36"	"14"	"12"	"109"	"11"	"11"	"2"	"3"	"69"	"1"	"89"	"6427"	"380"	"2"	"0"	"1"	"19"	"0"	"1580"	"3"	"2882"	"71"	"5"	"651"	"1004"	"1651"	"7"	"233"	"2"	"7"	"2"	"0"	"345"	"1101"	"4263"	"25"	"270"	"458"	"1005"	"355"	"279"	"828"	"1589"	"592"	"584"	"14"	"12"	"1192"	"871"	"5226"	"50"	"382"	"39"	"263"	"1"	"1"	"451"	"105"	"32"	"138"	"970"	"519"	"25"	"72"	"3222"	"916"	"0"	"12"	"327"	"1"	"2315"	"9"	"487"	"7"	"1267"	"1"	"2"	"151"	"22"	"587"	"411"	"1118"	"921"	"7505"	"23"	"351"	"12"	"3969"	"290"	"891"	"1155"	"1393"	"1153"	"2"	"2"	"0"	"7"	"151"	"6"	"267"	"16975"	"150"	"3"	"248"	"579"	"557"	"309"	"1586"	"607"	"68"	"48"	"105"	"1726"	"411"	"1511"	"632"	"109"	"2028"	"3391"	"816"	"2337"	"4"	"3"	"1889"	"5986"	"918"	"1695"	"1405"	"1449"	"358"	"435"	"3340"	"1217"	"578"	"13"	"2303"	"0"	"0"	"0"	"0"	"0"	"0"	"0"	"1"	"0"	"1"	"19"	"1"	"0"	"0"	"0"	"1"	"0"	"16"	"5"	"1"	"2"	"1"	"20642"	"37"	"0"	"3"	"13"	"1"	"2"	"1"	"2"	"140"	"201"	"210"	"0"	"1"	"920"	"1593"	"102"	"221"	"673"	"366"	"1161"	"67"	"61"	"681"	"2014"	"455"	"745"	"8"	"1"	"876"	"208"	"335"	"5046"	"595"	"3"	"1203"	"2"	"105"	"24"	"263"	"12"	"1211"	"2005"	"13"	"30"	"77"	"91"	"12"	"5"	"141"	"508"	"537"	"266"	"4"	"869"	"1508"	"1993"	"1142"	"46"	"6"	"890"	"220"	"381"	"4"	"1"	"2"	"0"	"41"	"16359"	"208"	"4"	"4805"	"428"	"1"	"3"	"55"	"5"	"1358"	"2034"	"42"	"1034"	"303"	"12"	"0"	"34"	"492"	"395"	"184"	"5130"	"1284"	"250"	"3"	"7"	"514"	"416"	"390"	"157"	"10"	"1069"	"1135"	"3649"	"78"	"338"	"1023"	"4681"	"383"	"32"	"610"	"940"	"956"	"1384"	"124"	"388"	"22"	"1208"	"5"	"5"	"812"	"117"	"5151"	"16638"	"1087"	"636"	"2220"	"412"	"20"	"1074"	"638"	"2733"	"1583"	"2059"	"5295"	"397"	"2459"	"1274"	"2338"	"1341"	"10851"	"662"	"566"	"1111"	"596"	"8"	"797"	"2360"	"1518"	"311"	"381"	"15"	"17"	"1850"	"2331"	"1744"	"1725"	"1636"	"375"	"563"	"325"	"1568"	"2643"	"650"	"63"	"2092"	"14063"	"1388"	"1391"	"1667"	"0"	"4"	"4398"	"561"	"1118"	"624"	"172"	"1412"	"1918"	"321"	"587"	"73"	"948"	"1177"	"12300"	"736"	"620"	"19"	"2"	"13"	"39"	"4"	"15"	"652"	"477"	"1556"	"406"	"638"	"157"	"121"	"232"	"952"	"2"	"1664"	"2"	"138"	"343"	"145"	"8"	"336"	"607"	"591"	"1173"	"1073"	"962"	"1651"	"1240"	"728"	"622"	"1"	"83"	"99"	"551"	"1393"	"767"	"5"	"558"	"3751"	"2686"	"2"	"23"	"1"	"804"	"17"	"1"	"3"	"6"	"4"	"6"	"13073"	"145"	"8"	"2001"	"3117"	"10"	"320"	"722"	"817"	"27"	"23"	"176"	"6"	"1"	"18"	"1197"	"3981"	"276"	"5"	"735"	"903"	"281"	"79"	"1607"	"1450"	"987"	"1599"	"11"	"2"	"887"	"228"	"827"	"121"	"45"	"921"	"394"	"1111"	"0"	"1670"	"25"	"930"	"1640"	"1247"	"396"	"2252"	"3374"	"35"	"855"	"33"	"0"	"0"	"1"	"187"	"6"	"730"	"1766"	"199"	"357"	"29"	"4"	"467"	"1091"	"5"	"304"	"556"	"204"	"3"	"1"	"22"	"270"	"15738"	"3"	"31"	"14"	"5"	"1730"	"2286"	"312"	"29"	"72"	"11"	"5"	"8"	"9"	"121"	"1705"	"230"	"1"	"386"	"721"	"35"	"11"	"1"	"0"	"574"	"4"	"904"	"453"	"540"	"2035"	"289"	"18"	"4"	"11"	"11"	"4087"	"207"	"1303"	"1806"	"72"	"31"	"229"	"80"	"553"	"14"	"836"	"40"	"427"	"743"	"585"	"82"	"1216"	"6"	"1259"	"880"	"913"	"447"	"476"	"133"	"553"	"837"	"11"	"4"	"3"	"28"	"1239"	"11"	"556"	"8"	"805"	"3452"	"23"	"25"	"519"	"5"	"810"	"350"	"758"	"111"	"56"	"192"	"1205"	"1715"	"287"	"297"	"58"	"3254"	"124"	"71"	"1360"	"9"	"215"	"2"	"0"	"22"	"4495"	"728"	"535"	"2440"	"868"	"17"	"324"	"2241"	"367"	"675"	"6"	"1676"	"1598"	"1945"	"451"	"275"	"3227"	"2314"	"268"	"17"	"1334"	"81"	"65"	"2040"	"326"	"1310"	"386"	"9"	"555"	"109"	"3"	"8448"	"3056"	"10"	"3"	"3911"	"144"	"235"	"1165"	"238"	"274"	"1202"	"150"	"1751"	"71"	"764"	"231"	"1082"	"1"	"5"	"2216"	"265"	"2"	"377"	"365"	"239"	"480"	"385"	"3382"	"4"	"987"	"938"	"1"	"12"	"24"	"156"	"1960"	"2"	"822"	"16"	"4"	"66"	"358"	"284"	"55"	"6"	"2102"	"44"	"22"	"0"	"7"	"1614"	"3"	"186"	"4"	"7"	"85"	"136"	"6"	"197"	"46"	"449"	"423"	"1941"	"321"	"574"	"637"	"2295"	"708"	"3172"	"880"	"752"	"3427"	"510"	"41"	"6"	"231"	"720"	"1500"	"1283"	"28"	"3191"	"7"	"33"	"4"	"241"	"6"	"408"	"801"	"1537"	"1171"	"1176"	"161"	"31"	"673"	"261"	"5"	"52"	"20"	"986"	"1933"	"600"	"40"	"332"	"220"	"1449"	"9"	"605"	"0"	"59"	"769"	"768"	"778"	"1661"	"22"	"1847"	"483"	"706"	"182"	"174"	"1466"	"4"	"3"	"540"	"8"	"215"	"59"	"2135"	"1"	"0"	"365"	"378"	"1572"	"457"	"129"	"59"	"559"	"330"	"7"	"816"	"0"	"34"	"351"	"395"	"554"	"1456"	"1470"	"11"	"175"	"28"	"870"	"4438"	"25"	"52"	"155"	"2440"	"163"	"5"	"1"	"199"	"830"	"1512"	"150"	"171"	"231"	"474"	"3015"	"5"	"14425"	"560"	"841"	"264"	"0"	"3"	"1"	"895"	"391"	"1774"	"1058"	"197"	"2183"	"1457"	"1770"	"335"	"1"	"2"	"230"	"930"	"177"	"318"	"5333"	"2"	"2"	"45"	"35"	"50"	"62"	"740"	"3"	"0"	"0"	"153"	"90"	"9"	"9"	"609"	"569"	"103"	"229"	"74"	"0"	"5"	"0"	"4"	"4"	"256"	"6"	"33"	"1260"	"451"	"13"	"50"	"3053"	"778"	"263"	"43"	"134"	"5"	"1330"	"599"	"1342"	"1023"	"436"	"3237"	"1121"	"868"	"95"	"218"	"2"	"0"	"20"	"429"	"100"	"8"	"483"	"2180"	"357"	"7"	"714"	"1895"	"1798"	"138"	"257"	"51"	"198"	"13"	"61"	"573"	"32"	"1"	"10"	"12"	"1206"	"154"	"4296"	"788"	"7"	"2818"	"1260"	"794"	"2"	"0"	"4"	"648"	"6"	"2676"	"58"	"1024"	"169"	"1762"	"6"	"12"	"9"	"14"	"1"	"413"	"173"	"1311"	"7957"	"11"	"3"	"813"	"1"	"0"	"0"	"1020"	"4"	"0"	"1"	"2"	"1954"	"70"	"3"	"7863"	"1751"	"772"	"165"	"318"	"1541"	"55"	"135"	"799"	"158"	"11"	"980"	"1"	"5"	"2"	"1585"	"3"	"392"	"1538"	"11"	"455"	"4"	"14"	"947"	"4"	"149"	"377"	"1910"	"582"	"1299"	"699"	"2053"	"11"	"1769"	"5"	"597"	"546"	"234"	"57"	"5649"	"4393"	"897"	"996"	"388"	"18"	"687"	"319"	"1552"	"935"	"764"	"2175"	"135"	"3007"	"298"	"18"	"4"	"479"	"6"	"1"	"1"	"1"	"415"	"2"	"6"	"0"	"0"	"1"	"1"	"86"	"12"	"814"	"63"	"1467"	"702"	"133"	"23"	"714"	"1178"	"28"	"256"	"1175"	"102"	"997"	"1483"	"2097"	"155"	"347"	"677"	"1"	"0"	"1"	"13"	"17"	"87"	"1899"	"13"	"1258"	"0"	"465"	"2490"	"451"	"1518"	"0"	"544"	"407"	"1"	"0"	"9"	"2"	"34"	"4"	"2"	"6"	"7"	"0"	"4"	"4"	"3"	"2"	"3"	"76"	"1"	"5"	"5"	"354"	"14"	"216"	"12"	"5172"	"310"	"6"	"1050"	"1"	"0"	"230"	"1138"	"389"	"150"	"261"	"342"	"74"	"234"	"83"	"223"	"536"	"587"	"1406"	"1071"	"643"	"14"	"1019"	"1402"	"2"	"0"	"744"	"388"	"796"	"1"	"440"	"846"	"555"	"966"	"1015"	"1419"	"1970"	"0"	"2"	"2"	"0"	"0"	"0"	"16"	"54"	"122"	"2"	"0"	"1"	"0"	"3"	"0"	"0"	"7"	"572"	"952"	"777"	"890"	"385"	"2"	"614"	"415"	"146"	"402"	"1"	"88"	"0"	"2"	"4"	"2"	"6"	"2"	"1"	"3"	"941"	"1281"	"270"	"2311"	"1"	"93"	"1632"	"41"	"621"	"3"	"1330"	"73"	"666"	"291"	"3"	"314"	"2635"	"141"	"1231"	"9"	"25"	"353"	"24"	"3"	"38"	"2"	"3"	"4"	"2"	"4"	"53"	"761"	"1"	"2"	"41"	"522"	"977"	"0"	"6"	"0"	"3"	"6"	"1501"	"966"	"1469"	"1179"	"1687"	"905"	"1603"	"3051"	"6"	"45"	"9"	"14"	"1"	"10"	"0"	"149"	"0"	"7763"	"9"	"0"	"4697"	"1"	"1042"	"3175"	"1"	"25"	"28"	"9"	"5"	"1524"	"172"	"41"	"40"	"10"	"5"	"2"	"1701"	"33"	"2492"	"442"	"379"	"2"	"1"	"254"	"2685"	"801"	"6745"	"450"	"622"	"3"	"146"	"692"	"337"	"82"	"26"	"413"	"564"	"1209"	"1119"	"3"	"0"	"150"	"599"	"1311"	"19"	"1432"	"48"	"343"	"347"	"0"	"1"	"1"	"0"	"0"	"1217"	"1"	"1"	"0"	"4"	"7050"	"1"	"0"	"16"	"11"	"0"	"280"	"720"	"3"	"2"	"17"	"0"	"38"	"1"	"2"	"27"	"334"	"14"	"496"	"356"	"7"	"21"	"1337"	"16"	"7"	"3"	"601"	"367"	"1618"	"124"	"1865"	"28857"	"692"	"340"	"99"	"0"	"1"	"5"	"1749"	"300"	"942"	"536"	"3"	"0"	"5"	"136"	"1"	"38"	"29"	"39"	"20"	"46"	"2892"	"454"	"249"	"957"	"1498"	"6"	"16"	"1388"	"67"	"350"	"277"	"596"	"5701"	"306"	"5"	"6"	"1349"	"1559"	"18"	"224"	"18"	"1014"	"98"	"334"	"845"	"1553"	"1157"	"3738"	"1137"	"2558"	"173"	"212"	"2"	"256"	"69"	"3"	"20"	"1447"	"2780"	"19"	"397"	"971"	"137"	"2"	"365"	"739"	"343"	"68"	"1162"	"1087"	"109"	"717"	"5118"	"1290"	"29"	"336"	"556"	"13"	"3419"	"460"	"297"	"550"	"349"	"36"	"25"	"4259"	"2091"	"815"	"3"	"5166"	"299"	"308"	"1133"	"16038"	"15"	"2"	"5"	"0"	"34"	"10"	"11"	"2"	"4"	"856"	"16"	"1"	"436"	"18"	"235"	"1456"	"552"	"917"	"1562"	"79"	"0"	"2"	"196"	"2"	"10"	"1"	"1"	"19178"	"335"	"1980"	"46"	"0"	"133"	"7"	"2528"	"3"	"2"	"0"	"6"	"0"	"0"	"18"	"267"	"2"	"16"	"318"	"1420"	"470"	"377"	"1267"	"849"	"148"	"486"	"4"	"0"	"134"	"45"	"219"	"542"	"3"	"1248"	"112"	"83"	"1127"	"49"	"41"	"17"	"0"	"0"	"640"	"1"	"11"	"25"	"0"	"16"	"2"	"369"	"27"	"159"	"40"	"1190"	"3433"	"4"	"0"	"102"	"0"	"3"	"4"	"3"	"0"	"140"	"2"	"1193"	"6"	"694"	"1260"	"9"	"2"	"4"	"5991"	"3"	"2"	"342"	"111"	"1959"	"0"	"1007"	"344"	"3"	"2"	"375"	"356"	"775"	"5"	"3"	"634"	"879"	"4058"	"1"	"0"	"6"	"231"	"21"	"1601"	"1246"	"102"	"607"	"100"	"414"	"82"	"2964"	"698"	"174"	"860"	"12"	"32"	"781"	"968"	"1541"	"1365"	"1"	"705"	"220"	"314"	"969"	"3843"	"832"	"716"	"1286"	"1281"	"0"	"3"	"1"	"16"	"11"	"913"	"29"	"1441"	"1"	"3"	"2"	"5"	"5"	"3"	"2"	"10"	"42"	"61"	"4"	"233"	"55"	"75"	"2409"	"1"	"25"	"38"	"4701"	"1094"	"2045"	"1305"	"285"	"236"	"348"	"2270"	"1163"	"2395"	"321"	"2123"	"328"	"857"	"7"	"4"	"14"	"87"	"1"	"8"	"5"	"1210"	"534"	"3"	"576"	"1727"	"321"	"27"	"2721"	"541"	"3124"	"120"	"399"	"4292"	"66"	"906"	"1036"	"19"	"3168"	"1526"	"2"	"694"	"4"	"2799"	"656"	"7995"	"1365"	"1"	"201"	"27"	"59"	"384"	"356"	"950"	"52"	"2230"	"475"	"1832"	"1915"	"551"	"587"	"842"	"366"	"1568"	"3"	"3"	"443"	"1689"	"362"	"70"	"1869"	"81"	"12760"	"678"	"11"	"1257"	"7342"	"911"	"5"	"9247"	"21"	"117"	"1674"	"1"	"335"	"933"	"1"	"1341"	"584"	"667"	"27"	"543"	"2017"	"2"	"622"	"927"	"16"	"10"	"61"	"164"	"2529"	"133"	"4812"	"259"	"285"	"585"	"3510"	"12450"	"568"	"15158"	"5"	"50"	"6"	"488"	"27"	"10"	"623"	"5325"	"5129"	"2809"	"8"	"44"	"5"	"387"	"21"	"503"	"67"	"1"	"41"	"3"	"2169"	"19"	"2579"	"231"	"679"	"7484"	"7"	"6"	"320"	"476"	"944"	"25"	"5"	"346"	"229"	"3967"	"2527"	"2209"	"473"	"34"	"163"	"2443"	"1973"	"5623"	"5"	"6"	"86"	"28"	"13"	"1086"	"418"	"562"	"341"	"684"	"635"	"813"	"195"	"553"	"919"	"69"	"2"	"7106"	"1975"	"0"	"4"	"1371"	"11538"	"290"	"1890"	"909"	"724"	"1017"	"648"	"218"	"12"	"4"	"104"	"5"	"280"	"419"	"7"	"2534"	"1231"	"24"	"238"	"649"	"38"	"826"	"2"	"3"	"33"	"45"	"636"	"14"	"246"	"3"	"2044"	"1975"	"4"	"100"	"1715"	"2420"	"182"	"129"	"923"	"0"	"0"	"1"	"0"	"1"	"0"	"523"	"337"	"9"	"208"	"281"	"825"	"45"	"514"	"795"	"0"	"331"	"509"	"684"	"2068"	"320"	"2631"	"2020"	"543"	"7"	"4"	"4"	"715"	"3000"	"88"	"6"	"190"	"127"	"19"	"66"	"752"	"128"	"19"	"1256"	"1210"	"274"	"78"	"6"	"25"	"2"	"4"	"0"	"383"	"194"	"5"	"442"	"29"	"189"	"695"	"583"	"917"	"5321"	"3855"	"15"	"76"	"1316"	"134"	"5"	"8"	"2"	"0"	"6"	"2"	"3"	"1059"	"1095"	"8"	"807"	"1819"	"9239"	"1137"	"379"	"1016"	"325"	"2901"	"304"	"91"	"41"	"197"	"1357"	"364"	"14087"	"3"	"322"	"52"	"169"	"421"	"3570"	"67"	"155"	"1"	"4"	"157"	"1759"	"152"	"82"	"0"	"862"	"5"	"15"	"21"	"8"	"2679"	"15"	"377"	"13"	"192"	"3197"	"78"	"532"	"987"	"24"	"1049"	"2284"	"251"	"687"	"2"	"3"	"515"	"1406"	"18"	"1073"	"162"	"25"	"2720"	"1174"	"683"	"401"	"1"	"14"	"0"	"0"	"0"	"1"	"1"	"3"	"483"	"348"	"4790"	"9"	"3"	"41"	"347"	"218"	"1067"	"195"	"370"	"606"	"2832"	"888"	"710"	"692"	"753"	"2940"	"1"	"3"	"0"	"0"	"9"	"1281"	"650"	"3"	"5"	"1066"	"10"	"121"	"28"	"17324"	"12"	"11857"	"1484"	"556"	"15"	"218"	"226"	"44"	"84"	"490"	"36"	"2"	"7"	"45"	"74"	"203"	"498"	"239"	"347"	"7942"	"1524"	"552"	"3"	"160"	"5587"	"56"	"3"	"1"	"828"	"531"	"259"	"622"	"436"	"826"	"32"	"492"	"9"	"3691"	"1305"	"711"	"583"	"11"	"2"	"524"	"398"	"62"	"10029"	"370"	"256"	"706"	"19"	"904"	"64"	"4220"	"597"	"29"	"72"	"0"	"0"	"4109"	"48"	"27"	"15"	"4"	"737"	"4467"	"984"	"0"	"1025"	"0"	"14"	"302"	"337"	"316"	"53"	"669"	"1781"	"22"	"568"	"410"	"151"	"0"	"29"	"60"	"2"	"19"	"865"	"929"	"614"	"361"	"1632"	"3149"	"484"	"307"	"3"	"1"	"8567"	"5100"	"2558"	"5"	"2383"	"221"	"1420"	"126"	"2177"	"1123"	"21"	"2"	"1"	"1502"	"147"	"1708"	"602"	"446"	"3"	"1"	"5"	"150"	"3"	"218"	"1962"	"729"	"1006"	"9"	"381"	"734"	"3"	"6"	"1"	"4"	"4"	"1"	"3"	"1"	"486"	"1072"	"17"	"70"	"1162"	"514"	"634"	"93"	"72"	"603"	"9"	"1195"	"1644"	"1238"	"100"	"1206"	"621"	"1"	"0"	"375"	"1"	"2"	"7"	"2"	"409"	"38"	"1635"	"317"	"1988"	"30"	"3232"	"864"	"385"	"3"	"5"	"2"	"120"	"41"	"1068"	"149"	"324"	"713"	"89"	"1405"	"346"	"880"	"37"	"769"	"249"	"219"	"151"	"5"	"1"	"0"	"342"	"648"	"3"	"89"	"10173"	"1476"	"6"	"245"	"71"	"706"	"45"	"479"	"295"	"285"	"1"	"394"	"376"	"310"	"735"	"300"	"746"	"604"	"300"	"0"	"129"	"378"	"663"	"232"	"2368"	"4"	"81"	"7"	"73"	"12190"	"3"	"1871"	"148"	"1333"	"10"	"20"	"219"	"3"	"1"	"2213"	"1918"	"11"	"11"	"150"	"316"	"263"	"50"	"2"	"1040"	"235"	"347"	"352"	"774"	"866"	"1388"	"3"	"291"	"1546"	"5"	"7"	"125"	"135"	"6"	"476"	"2"	"11"	"617"	"117"	"275"	"197"	"84"	"1755"	"521"	"3"	"2"	"298"	"1"	"91"	"30"	"616"	"44"	"19"	"4"	"38"	"1054"	"351"	"1199"	"0"	"1328"	"3"	"0"	"2"	"755"	"85"	"43"	"69"	"112"	"159"	"12"	"461"	"4"	"7"	"305"	"183"	"297"	"566"	"284"	"0"	"1"	"1707"	"603"	"2"	"10"	"4"	"6470"	"10"	"1421"	"86"	"154"	"1050"	"1164"	"315"	"1469"	"92"	"172"	"822"	"100"	"378"	"213"	"228"	"20"	"3631"	"12"	"10"	"2619"	"1950"	"19"	"1667"	"542"	"626"	"370"	"211"	"3011"	"1447"	"701"	"1456"	"212"	"3980"	"80"	"0"	"0"	"2"	"7"	"570"	"555"	"2"	"2"	"3"	"4"	"1"	"1"	"53"	"1628"	"403"	"2858"	"508"	"319"	"351"	"1173"	"318"	"4"	"5"	"13"	"778"	"5"	"1355"	"442"	"204"	"7"	"3"	"4"	"0"	"2238"	"1106"	"837"	"160"	"206"	"9"	"425"	"1"	"1"	"4"	"21"	"3"	"721"	"166"	"545"	"360"	"296"	"1206"	"0"	"9"	"8"	"1"	"352"	"636"	"2685"	"127"	"1"	"2"	"312"	"26"	"531"	"1"	"1"	"2"	"1"	"3480"	"0"	"200"	"668"	"1117"	"5"	"0"	"0"	"1425"	"0"	"2025"	"155"	"7"	"3"	"1269"	"1867"	"5"	"320"	"1142"	"488"	"2037"	"157"	"0"	"6"	"176"	"987"	"530"	"2409"	"168"	"0"	"1"	"0"	"0"	"0"	"333"	"14"	"1"	"0"	"4"	"277"	"1067"	"177"	"709"	"0"	"1"	"5"	"157"	"309"	"1"	"46"	"3"	"2"	"2"	"5"	"4"	"353"	"306"	"13700"	"1603"	"538"	"3752"	"696"	"20"	"2"	"1"	"116"	"57"	"34"	"1"	"2"	"18"	"0"	"678"	"5"	"61"	"95"	"148"	"3"	"72"	"566"	"7"	"3"	"0"	"1"	"0"	"106"	"8"	"598"	"783"	"11"	"10"	"842"	"415"	"40"	"378"	"352"	"389"	"182"	"14"	"979"	"250"	"382"	"58"	"2"	"1"	"581"	"812"	"1060"	"813"	"178"	"911"	"2081"	"67"	"1668"	"0"	"81"	"4"	"34"	"3"	"7"	"67"	"4"	"3"	"250"	"170"	"356"	"844"	"795"	"2"	"28"
"SAMN09738422"	"727"	"2"	"857"	"1"	"8"	"0"	"81"	"0"	"239"	"50"	"299"	"442"	"11263"	"707"	"471"	"114"	"2637"	"7"	"20"	"0"	"2"	"1"	"4"	"3"	"31"	"260"	"116"	"93"	"2655"	"437"	"20"	"240241"	"118"	"53"	"242"	"50"	"1694"	"193"	"151"	"245"	"1170"	"135"	"919"	"459"	"388"	"101"	"599"	"25"	"5"	"227"	"500"	"1286"	"2090"	"6"	"6"	"849"	"5097"	"416"	"130"	"457"	"15"	"54"	"159"	"110"	"160"	"784"	"70"	"12"	"56"	"205"	"2884"	"124"	"781"	"99"	"151"	"27"	"465"	"1348"	"168"	"157"	"133"	"188"	"74"	"4"	"349"	"228"	"10"	"2"	"9"	"5"	"3"	"0"	"8"	"100"	"279"	"742"	"265"	"231"	"5"	"737"	"1640"	"614"	"325"	"332"	"144"	"588"	"10"	"733"	"219"	"38"	"696"	"83"	"581"	"49"	"75"	"36"	"935"	"286"	"127"	"6"	"678"	"417"	"290"	"578"	"7"	"24"	"166"	"125"	"96"	"176"	"135"	"8126"	"16"	"50"	"94"	"28"	"286"	"62"	"140"	"791"	"283"	"336"	"221"	"265"	"1811"	"462"	"334"	"168"	"27"	"143"	"93"	"931"	"16"	"291"	"241"	"640"	"65"	"7112"	"500"	"312"	"57"	"380"	"865"	"384"	"390"	"296"	"112"	"921"	"72"	"1251"	"270"	"15"	"167"	"1557"	"1679"	"4672"	"4428"	"2121"	"1477"	"30"	"320"	"151"	"26"	"0"	"360"	"1"	"1008"	"208"	"7"	"196"	"385"	"418"	"443"	"1045"	"165"	"102"	"8"	"523"	"4439"	"875"	"212"	"249"	"116"	"271"	"106"	"594"	"485"	"202"	"386"	"454"	"445"	"118"	"296"	"243"	"341"	"243"	"114"	"1472"	"262"	"205"	"94"	"1308"	"145"	"1229"	"246"	"194"	"144"	"217"	"8"	"24"	"1"	"2532"	"194"	"81"	"468"	"197"	"128"	"41"	"16"	"143"	"74"	"124"	"272"	"851"	"373"	"84"	"444"	"155"	"634"	"289"	"1011"	"11"	"243"	"2"	"855"	"343"	"1714"	"1"	"3"	"199"	"252"	"422"	"2124"	"339"	"0"	"152"	"260"	"0"	"0"	"5"	"11"	"4"	"10"	"214"	"85"	"1"	"18"	"2"	"18"	"0"	"1"	"4"	"1"	"225"	"344"	"1"	"162"	"0"	"11"	"3"	"1"	"1"	"469"	"481"	"98"	"7"	"3"	"871"	"1853"	"170"	"93"	"146"	"342"	"303"	"340"	"0"	"1"	"2480"	"14"	"140"	"81"	"123"	"3009"	"1"	"264"	"3514"	"535"	"24172"	"52"	"85"	"1586"	"20"	"2109"	"226"	"12"	"106"	"1225"	"773"	"1"	"659"	"138"	"141"	"76"	"450"	"115"	"358"	"321"	"38"	"1"	"0"	"1736"	"237"	"218"	"172"	"374"	"71"	"262"	"925"	"207"	"42"	"70"	"2"	"1376"	"1062"	"84"	"367"	"1297"	"9"	"4440"	"6456"	"905"	"33"	"101"	"820"	"6"	"613"	"837"	"859"	"126"	"309"	"730"	"103"	"609"	"2"	"307"	"216"	"357"	"29"	"1150"	"82"	"430"	"67"	"3620"	"287"	"1683"	"346"	"1281"	"381"	"303"	"415"	"1432"	"349"	"2373"	"156"	"5"	"305"	"99"	"2007"	"136"	"0"	"644"	"1298"	"142"	"568"	"6956"	"5"	"244"	"73"	"86"	"134"	"33"	"428"	"109"	"848"	"1"	"197"	"473"	"0"	"273"	"226"	"1652"	"775"	"193"	"1341"	"893"	"260"	"480"	"8"	"3"	"694"	"1124"	"74"	"877"	"804"	"1419"	"230"	"317"	"153"	"455"	"34"	"350"	"406"	"351"	"135"	"76"	"97"	"1242"	"249"	"1142"	"210"	"153"	"276"	"289"	"1020"	"1107"	"9"	"135"	"22"	"76"	"21"	"581"	"34"	"855"	"474"	"476"	"151"	"128"	"20"	"125"	"45"	"150"	"1754"	"112"	"63"	"200"	"173"	"108"	"498"	"423"	"0"	"158"	"851"	"154"	"8480"	"84"	"331"	"10"	"423"	"1324"	"120"	"886"	"302"	"4364"	"118"	"11"	"1004"	"152"	"848"	"244"	"1267"	"154"	"83"	"164"	"22"	"1400"	"43"	"1117"	"789"	"10"	"173"	"6619"	"13"	"15"	"449"	"488"	"137"	"506"	"93"	"174"	"725"	"926"	"202"	"53"	"16"	"60"	"149"	"121"	"331"	"53"	"1073"	"607"	"1119"	"958"	"2171"	"251"	"6"	"2635"	"100"	"2005"	"1209"	"209"	"985"	"1391"	"184"	"1696"	"433"	"1996"	"147"	"1939"	"358"	"252"	"610"	"620"	"3148"	"255"	"756"	"1411"	"1243"	"393"	"14"	"663"	"315"	"125"	"191"	"370"	"120"	"1115"	"26"	"1043"	"289"	"446"	"24"	"3835"	"8475"	"2800"	"650"	"338"	"3"	"69"	"16"	"1032"	"80"	"234"	"489"	"772"	"128"	"172"	"215"	"5534"	"1721"	"459"	"697"	"48"	"213"	"279"	"31"	"201"	"466"	"720"	"184"	"2806"	"319"	"703"	"408"	"80"	"1271"	"240"	"929"	"267"	"105"	"188"	"218"	"531"	"596"	"1881"	"48"	"224"	"26"	"475"	"123"	"1517"	"467"	"769"	"169"	"808"	"0"	"134"	"146"	"29"	"1030"	"218"	"555"	"367"	"202"	"142"	"14"	"363"	"360"	"395"	"194"	"91"	"27"	"76"	"103"	"524"	"3"	"22"	"171"	"144"	"1285"	"2659"	"258"	"866"	"259"	"1091"	"198"	"85"	"629"	"944"	"147"	"104"	"299"	"1925"	"339"	"269"	"96"	"1263"	"937"	"1479"	"2703"	"130"	"661"	"266"	"2"	"9"	"248"	"478"	"7250"	"2006"	"201"	"166"	"456"	"118"	"1006"	"297"	"936"	"2024"	"17"	"1745"	"1888"	"411"	"1603"	"834"	"720"	"298"	"6"	"2146"	"1728"	"547"	"710"	"859"	"11"	"43"	"383"	"482"	"154"	"5"	"85"	"1975"	"231"	"39"	"1"	"579"	"997"	"1756"	"1121"	"72"	"693"	"238"	"4016"	"1249"	"683"	"541"	"829"	"170"	"0"	"1"	"0"	"0"	"36"	"120"	"188"	"6048"	"0"	"2868"	"433"	"140"	"226"	"3"	"1"	"199"	"4"	"2"	"3"	"522"	"9"	"526"	"12"	"505"	"488"	"243"	"282"	"663"	"2"	"115"	"543"	"5361"	"1591"	"98"	"82"	"8550"	"1901"	"65"	"186"	"951"	"783"	"87"	"2"	"424"	"1618"	"1750"	"1723"	"1116"	"3"	"208"	"35"	"615"	"83"	"233"	"2817"	"696"	"108"	"1094"	"347"	"241"	"305"	"49"	"128"	"0"	"11"	"0"	"2"	"85"	"108"	"287"	"385"	"4707"	"615"	"104"	"186"	"160"	"18"	"1208"	"1"	"0"	"2"	"110"	"334"	"53"	"125"	"0"	"13"	"425"	"10"	"43"	"52"	"218"	"586"	"268"	"866"	"5184"	"9"	"562"	"1386"	"15"	"0"	"0"	"28"	"306"	"58"	"0"	"30"	"82"	"39"	"11"	"7"	"34"	"27"	"4"	"9"	"16"	"8"	"39"	"5"	"26"	"4"	"2"	"0"	"0"	"11"	"1"	"4"	"2"	"3"	"6"	"39"	"36"	"344"	"3"	"537"	"160"	"958"	"620"	"1781"	"131"	"626"	"204"	"696"	"3515"	"383"	"61"	"34"	"3"	"3786"	"557"	"422"	"281"	"1148"	"448"	"200"	"366"	"753"	"779"	"129"	"1648"	"188"	"434"	"488"	"1934"	"102"	"988"	"993"	"115"	"622"	"6303"	"84"	"371"	"985"	"331"	"186"	"180"	"1838"	"63"	"268"	"703"	"433"	"466"	"1"	"304"	"41"	"642"	"769"	"1757"	"962"	"477"	"326"	"235"	"78"	"444"	"355"	"1365"	"86"	"191"	"843"	"1214"	"172"	"589"	"423"	"251"	"3858"	"976"	"102"	"4"	"231"	"373"	"776"	"21"	"199"	"326"	"2"	"425"	"150"	"405"	"95"	"247"	"1408"	"295"	"6735"	"469"	"227"	"3017"	"1670"	"476"	"2131"	"236"	"756"	"823"	"414"	"211"	"926"	"835"	"51"	"929"	"2179"	"7"	"398"	"294"	"21"	"94"	"506"	"367"	"948"	"22"	"77"	"518"	"298"	"39"	"852"	"77"	"561"	"1196"	"138"	"1497"	"442"	"383"	"169"	"926"	"1477"	"2073"	"544"	"178"	"190"	"469"	"476"	"30"	"588"	"359"	"302"	"83"	"86"	"9983"	"2892"	"10"	"3290"	"310"	"341"	"217"	"82"	"21"	"1465"	"1035"	"1195"	"832"	"192"	"7575"	"6"	"3"	"2"	"8"	"346"	"139"	"20"	"437"	"128"	"21"	"118"	"818"	"2695"	"259"	"221"	"1378"	"1979"	"1051"	"929"	"50"	"101"	"2502"	"169"	"500"	"2954"	"6521"	"0"	"90"	"912"	"520"	"282"	"639"	"1694"	"2732"	"107"	"111"	"32"	"818"	"835"	"1085"	"816"	"70"	"1102"	"775"	"1"	"63"	"1119"	"625"	"182"	"141"	"250"	"962"	"503"	"3"	"339"	"240"	"0"	"2194"	"5960"	"95"	"54"	"90"	"1130"	"447"	"572"	"4"	"749"	"126"	"47"	"687"	"767"	"469"	"4"	"42"	"273"	"268"	"73"	"0"	"725"	"170"	"153"	"2401"	"1313"	"11"	"10558"	"1767"	"135"	"1928"	"205"	"3"	"4107"	"982"	"73"	"534"	"113"	"782"	"219"	"4100"	"350"	"346"	"2"	"1"	"478"	"21283"	"1273"	"309"	"3"	"301"	"144"	"226"	"84"	"301"	"411"	"267"	"491"	"1111"	"1716"	"1"	"492"	"2359"	"90"	"204"	"68"	"19"	"310"	"10017"	"80"	"1656"	"40"	"346"	"158"	"9"	"294"	"1476"	"3357"	"8"	"0"	"1"	"360"	"33"	"148"	"15233"	"3"	"146"	"18"	"88"	"51"	"1227"	"867"	"503"	"463"	"331"	"99"	"192"	"561"	"385"	"166"	"2655"	"2531"	"8"	"1443"	"441"	"289"	"2"	"810"	"1120"	"5675"	"2341"	"2878"	"965"	"184"	"1433"	"2306"	"157"	"506"	"13"	"1282"	"693"	"917"	"2207"	"1414"	"24"	"15"	"694"	"100"	"131"	"299"	"2459"	"6"	"28"	"130"	"115"	"77"	"1014"	"0"	"648"	"30"	"147"	"238"	"358"	"9439"	"679"	"37"	"106"	"249"	"526"	"512"	"2569"	"96"	"23"	"82"	"103"	"674"	"1248"	"270"	"225"	"11"	"669"	"93"	"624"	"472"	"5153"	"6235"	"760"	"182"	"13"	"174"	"1541"	"2"	"778"	"522"	"5"	"1866"	"977"	"343"	"51"	"72"	"133"	"2506"	"393"	"785"	"215"	"15"	"6555"	"640"	"1482"	"3204"	"870"	"200"	"1902"	"93"	"2092"	"196"	"31"	"5"	"695"	"953"	"152"	"97"	"455"	"410"	"317"	"48"	"1136"	"560"	"390"	"629"	"1390"	"322"	"380"	"2528"	"1583"	"444"	"1063"	"144"	"49"	"247"	"718"	"580"	"182"	"171"	"3379"	"816"	"1628"	"3373"	"200"	"1"	"537"	"666"	"365"	"1899"	"82"	"1289"	"139"	"89"	"16477"	"7005"	"4"	"191"	"244"	"149"	"15"	"1088"	"72"	"219"	"16"	"80"	"336"	"0"	"56"	"6236"	"204"	"754"	"44"	"329"	"344"	"26"	"265"	"200"	"500"	"349"	"0"	"194"	"125"	"126"	"1391"	"103"	"331"	"1"	"1473"	"437"	"1034"	"1058"	"286"	"844"	"898"	"1381"	"5522"	"2157"	"1380"	"686"	"242"	"776"	"596"	"292"	"2324"	"559"	"1603"	"877"	"180"	"198"	"42"	"785"	"3"	"439"	"12"	"15"	"1830"	"1844"	"242"	"19"	"0"	"962"	"370"	"367"	"12252"	"2791"	"395"	"0"	"567"	"1"	"2"	"0"	"218"	"213"	"343"	"226"	"4471"	"0"	"1018"	"144"	"278"	"471"	"516"	"64"	"180"	"1111"	"464"	"90"	"116"	"2524"	"0"	"0"	"3501"	"204"	"172"	"14"	"3323"	"2964"	"42"	"926"	"1227"	"2098"	"334"	"4"	"0"	"1"	"236"	"2621"	"587"	"154"	"32"	"2575"	"181"	"98"	"137"	"1298"	"400"	"83"	"11"	"149"	"1"	"475"	"42"	"464"	"206"	"294"	"765"	"228"	"429"	"113"	"226"	"858"	"489"	"2185"	"299"	"40"	"5775"	"635"	"337"	"7932"	"765"	"433"	"21"	"326"	"82"	"57"	"9"	"1447"	"3148"	"1417"	"93"	"0"	"3"	"4"	"668"	"3"	"2085"	"856"	"11344"	"5"	"806"	"2461"	"173"	"3352"	"357"	"2"	"18"	"3257"	"1946"	"3760"	"3582"	"252"	"213"	"2"	"2656"	"141"	"60"	"83"	"1018"	"598"	"118"	"112"	"79"	"3"	"2"	"0"	"2"	"61"	"76"	"392"	"1203"	"78"	"1224"	"3147"	"291"	"47"	"18"	"214"	"820"	"50"	"8325"	"292"	"134"	"1937"	"573"	"810"	"2891"	"154"	"143"	"491"	"330"	"251"	"1010"	"12"	"92"	"487"	"334"	"132"	"34"	"1904"	"300"	"100"	"237"	"209"	"1049"	"1322"	"1208"	"1089"	"913"	"719"	"495"	"891"	"77"	"1475"	"292"	"328"	"530"	"272"	"167"	"1312"	"702"	"3889"	"22"	"11397"	"2398"	"875"	"67"	"920"	"129"	"565"	"292"	"727"	"217"	"398"	"7532"	"332"	"314"	"103"	"865"	"733"	"1305"	"375"	"1049"	"107"	"2210"	"135"	"1144"	"1764"	"6"	"459"	"79"	"1305"	"1236"	"429"	"1151"	"683"	"21"	"2122"	"97"	"9451"	"9"	"376"	"1168"	"1227"	"914"	"144"	"90"	"742"	"870"	"831"	"644"	"14406"	"3776"	"1814"	"17"	"159"	"0"	"19"	"474"	"4"	"278"	"460"	"39"	"188"	"256"	"1206"	"1453"	"271"	"63"	"196"	"463"	"155"	"98"	"0"	"1143"	"1"	"79"	"46"	"244"	"8565"	"115"	"7"	"1778"	"1"	"1"	"782"	"1"	"396"	"248"	"134"	"890"	"73"	"3620"	"27"	"983"	"46"	"44"	"659"	"2"	"6906"	"105"	"143"	"5338"	"184"	"2436"	"12"	"2062"	"232"	"269"	"52"	"212"	"2024"	"1015"	"251"	"176"	"0"	"238"	"761"	"30"	"335"	"591"	"91"	"368"	"272"	"1361"	"2"	"2173"	"43"	"177"	"48"	"86"	"213"	"2005"	"52"	"797"	"69"	"313"	"562"	"27"	"170"	"2464"	"1350"	"135"	"3579"	"318"	"2398"	"944"	"1078"	"414"	"196"	"533"	"1692"	"12"	"217"	"659"	"92"	"3111"	"615"	"38"	"886"	"4064"	"1"	"1"	"4"	"256"	"297"	"405"	"82"	"20"	"15"	"1"	"715"	"341"	"640"	"92"	"481"	"0"	"8"	"4541"	"124"	"15768"	"110"	"1275"	"1577"	"406"	"1340"	"90"	"56"	"47"	"788"	"47"	"258"	"1130"	"52"	"11"	"313"	"556"	"594"	"265"	"102"	"3040"	"350"	"2"	"937"	"752"	"221"	"76"	"855"	"114"	"114"	"792"	"144"	"155"	"2757"	"430"	"4"	"103"	"531"	"11"	"97"	"692"	"366"	"312"	"43"	"299"	"411"	"498"	"1247"	"435"	"458"	"655"	"20"	"127"	"316"	"386"	"33"	"754"	"17"	"223"	"1486"	"102"	"3"	"942"	"1042"	"44"	"482"	"2827"	"512"	"1572"	"94"	"170"	"627"	"284"	"316"	"84"	"1451"	"5551"	"138"	"102"	"388"	"0"	"3"	"612"	"1395"	"3396"	"13"	"772"	"220"	"256"	"3441"	"227"	"27410"	"586"	"302"	"233"	"1262"	"1566"	"195"	"76"	"2019"	"392"	"128"	"220"	"73"	"68"	"336"	"6"	"2"	"177"	"748"	"157"	"4"	"332"	"3014"	"2416"	"100"	"548"	"2575"	"345"	"2105"	"215"	"175"	"345"	"60"	"273"	"297"	"489"	"4384"	"2358"	"226"	"206"	"1079"	"306"	"2"	"4"	"1939"	"837"	"5257"	"343"	"595"	"1651"	"0"	"867"	"61"	"517"	"1776"	"50"	"2021"	"297"	"58"	"476"	"36"	"87"	"1804"	"2077"	"3869"	"353"	"3010"	"61"	"309"	"61"	"35"	"2794"	"5000"	"714"	"390"	"770"	"221"	"61"	"125"	"1142"	"142"	"162"	"220"	"214"	"33"	"1687"	"692"	"1331"	"4944"	"436"	"0"	"0"	"53"	"9"	"133"	"1604"	"271"	"829"	"1229"	"1068"	"2"	"317"	"0"	"346"	"27"	"268"	"1000"	"0"	"0"	"22"	"301"	"0"	"0"	"0"	"0"	"5195"	"500"	"760"	"800"	"1387"	"1600"	"258"	"868"	"765"	"5"	"1"	"124"	"103"	"470"	"253"	"78"	"214"	"286"	"4"	"1201"	"163"	"735"	"218"	"0"	"3784"	"379"	"1244"	"510"	"23"	"606"	"208"	"312"	"196"	"578"	"2"	"0"	"373"	"123"	"568"	"591"	"117"	"1"	"114"	"363"	"0"	"0"	"0"	"0"	"398"	"409"	"377"	"206"	"213"	"699"	"1"	"2014"	"768"	"5"	"24"	"219"	"153"	"1567"	"2883"	"1374"	"1538"	"1"	"1062"	"242"	"18"	"940"	"781"	"303"	"277"	"24"	"137"	"3594"	"180"	"194"	"49"	"21"	"734"	"2"	"91"	"241"	"212"	"886"	"706"	"190"	"592"	"243"	"43"	"89"	"46"	"1087"	"703"	"170"	"4"	"84"	"1262"	"738"	"858"	"325"	"2379"	"654"	"345"	"307"	"557"	"6"	"916"	"1214"	"318"	"584"	"3333"	"1113"	"8"	"4562"	"525"	"288"	"3229"	"1280"	"790"	"283"	"271"	"37"	"268"	"19"	"815"	"182"	"1182"	"46"	"27"	"1245"	"854"	"1029"	"8004"	"90"	"18"	"243"	"1371"	"261"	"141"	"673"	"875"	"18"	"259"	"735"	"5090"	"1724"	"112"	"71"	"286"	"499"	"251"	"2121"	"975"	"62"	"814"	"2100"	"898"	"2"	"1"	"5"	"3"	"554"	"781"	"1600"	"450"	"97"	"8943"	"241"	"1418"	"1994"	"1338"	"296"	"278"	"2379"	"87"	"405"	"251"	"750"	"722"	"927"	"701"	"2072"	"58"	"1909"	"992"	"585"	"927"	"31"	"542"	"1627"	"536"	"158"	"97"	"706"	"289"	"174"	"7900"	"12143"	"2516"	"6"	"872"	"245"	"533"	"47"	"0"	"372"	"213"	"1339"	"97"	"2862"	"920"	"23530"	"475"	"2610"	"1392"	"201"	"251"	"328"	"1041"	"237"	"380"	"0"	"445"	"902"	"379"	"30"	"165"	"1545"	"0"	"678"	"221"	"41"	"324"	"270"	"318"	"169"	"101"	"89"	"905"	"558"	"1381"	"127"	"150"	"316"	"381"	"1147"	"871"	"262"	"167"	"474"	"1283"	"1453"	"443"	"753"	"170"	"314"	"207"	"131"	"229"	"97"	"114"	"997"	"186"	"402"	"166"	"1104"	"420"	"402"	"21"	"56"	"51"	"1565"	"678"	"913"	"1153"	"183"	"31"	"0"	"74"	"326"	"342"	"537"	"388"	"782"	"2044"	"154"	"513"	"959"	"1382"	"781"	"734"	"561"	"1810"	"451"	"169"	"489"	"102"	"1034"	"125"	"789"	"369"	"54"	"459"	"273"	"424"	"1294"	"763"	"1573"	"2718"	"148"	"1044"	"77"	"15"	"658"	"163"	"49"	"1"	"108"	"1001"	"254"	"343"	"154"	"124"	"396"	"48"	"2"	"5443"	"3"	"236"	"218"	"269"	"162"	"6"	"84"	"126"	"84"	"303"	"498"	"1539"	"532"	"160"	"138"	"199"	"292"	"100"	"124"	"84"	"44"	"3"	"2"	"9430"	"263"	"2754"	"671"	"389"	"277"	"1"	"4"	"33"	"1"	"558"	"0"	"345"	"1754"	"1491"	"195"	"1374"	"477"	"165"	"609"	"497"	"204"	"318"	"349"	"153"	"217"	"382"	"293"	"53"	"484"	"360"	"733"	"1231"	"925"	"1292"	"10"	"39"	"811"	"157"	"1096"	"1621"	"442"	"423"	"776"	"70"	"264"	"71"	"2438"	"119"	"806"	"172"	"621"	"1228"	"109"	"2229"	"78"	"573"	"1450"	"452"	"970"	"631"	"1744"	"904"	"238"	"303"	"559"	"99"	"2173"	"394"	"108"	"358"	"624"	"125"	"380"	"6605"	"47"	"26"	"952"	"1675"	"350"	"566"	"513"	"533"	"0"	"529"	"184"	"108"	"659"	"211"	"34372"	"354"	"68"	"677"	"746"	"353"	"1605"	"0"	"760"	"215"	"425"	"5797"	"422"	"57"	"1728"	"402"	"198"	"397"	"1787"	"631"	"17"	"609"	"1765"	"1424"	"8929"	"8"	"2066"	"33"	"2"	"1235"	"1"	"0"	"1929"	"260"	"1017"	"1428"	"2"	"60"	"728"	"353"	"2890"	"606"	"1067"	"1217"	"1464"	"889"	"0"	"139"	"2737"	"0"	"109"	"233"	"267"	"3"	"227"	"63"	"217"	"95"	"549"	"1636"	"23"	"54"	"257"	"23"	"1369"	"0"	"160"	"71"	"318"	"1"	"2240"	"2187"	"1756"	"610"	"346"	"1860"	"1"	"206"	"411"	"926"	"206"	"1185"	"88"	"0"	"341"	"13359"	"13"	"104"	"0"	"3297"	"6"	"3227"	"4118"	"2487"	"2464"	"568"	"720"	"243"	"10122"	"643"	"675"	"814"	"570"	"116"	"0"	"0"	"0"	"3"	"1"	"1"	"191"	"58"	"593"	"750"	"386"	"725"	"1098"	"1"	"0"	"1"	"0"	"1"	"0"	"2"	"57"	"401"	"120"	"1187"	"1696"	"481"	"197"	"1930"	"0"	"3"	"4"	"102"	"362"	"393"	"54"	"0"	"207"	"570"	"2049"	"471"	"1551"	"1341"	"1167"	"1056"	"230"	"752"	"317"	"447"	"119"	"745"	"662"	"153"	"330"	"73"	"525"	"1637"	"71"	"471"	"122"	"3103"	"567"	"351"	"399"	"97"	"68"	"36"	"408"	"226"	"167"	"201"	"515"	"305"	"29"	"684"	"346"	"83"	"32"	"912"	"70"	"6322"	"785"	"489"	"189"	"317"	"258"	"220"	"401"	"66"	"0"	"1"	"3"	"0"	"0"	"0"	"237"	"1973"	"42"	"256"	"253"	"949"	"1321"	"2214"	"92"	"0"	"117"	"3"	"190"	"287"	"122"	"395"	"101"	"3"	"24"	"182"	"662"	"3693"	"272"	"873"	"5"	"4"	"286"	"204"	"1226"	"118"	"95"	"212"	"27"	"75"	"394"	"481"	"123"	"708"	"761"	"9"	"55"	"4"	"1"	"38"	"138"	"414"	"8583"	"3"	"1"	"5"	"1179"	"977"	"70"	"1"	"0"	"2"	"283"	"110"	"0"	"3"	"167"	"741"	"52"	"268"	"44"	"2315"	"135"	"24"	"51"	"287"	"14"	"472"	"77"	"630"	"78"	"813"	"631"	"13"	"5287"	"129"	"655"	"392"	"24"	"1"	"1069"	"282"	"75"	"157"	"71"	"88"	"147"	"13858"	"227"	"433"	"302"	"147"	"316"	"893"	"463"	"165"	"308"	"108"	"1016"	"251"	"31"	"1151"	"2"	"0"	"78"	"148"	"3215"	"668"	"116"	"200"	"124"	"1200"	"1448"	"445"	"399"	"291"	"225"	"3146"	"1267"	"229"	"368"	"280"	"50"	"232"	"335"	"709"	"27"	"233"	"780"	"459"	"120"	"118"	"8562"	"347"	"1536"	"2047"	"268"	"858"	"3"	"467"	"329"	"136"	"199"	"1713"	"177"	"528"	"194"	"59"	"125"	"1410"	"1655"	"70"	"19"	"223"	"164"	"3618"	"693"	"235"	"4448"	"2348"	"1839"	"660"	"86"	"194"	"658"	"895"	"6472"	"299"	"4245"	"1534"	"728"	"91"	"710"	"662"	"113"	"1009"	"2092"	"217"	"1064"	"718"	"891"	"257"	"345"	"1028"	"499"	"246"	"9"	"307"	"904"	"328"	"1942"	"3"	"14"	"362"	"150"	"726"	"5805"	"978"	"803"	"297"	"10679"	"205"	"470"	"175"	"387"	"145"	"126"	"454"	"14"	"245"	"52"	"715"	"1"	"0"	"4"	"1565"	"65"	"731"	"980"	"113"	"101"	"1131"	"35"	"1610"	"102"	"252"	"116"	"263"	"387"	"3439"	"1097"	"39"	"1"	"2"	"550"	"641"	"108"	"2097"	"78"	"755"	"118"	"234"	"320"	"1"	"39"	"132"	"750"	"13"	"48"	"115"	"121"	"3111"	"489"	"119"	"209"	"471"	"66"	"55"	"487"	"166"	"17"	"565"	"13"	"268"	"99"	"1052"	"424"	"375"	"194"	"190"	"345"	"230"	"142"	"526"	"209"	"36"	"875"	"735"	"882"	"50"	"412"	"1117"	"798"	"456"	"110"	"783"	"174"	"1842"	"94"	"460"	"46"	"1708"	"9"	"1053"	"1376"	"216"	"69"	"10081"	"88"	"10193"	"2614"	"191"	"75"	"115"	"51"	"84"	"1670"	"4187"	"1539"	"490"	"432"	"132"	"368"	"633"	"420"	"427"	"3201"	"189"	"626"	"2728"	"32"	"10"	"9"	"10155"	"612"	"141"	"160"	"1071"	"730"	"49"	"889"	"139"	"858"	"53"	"619"	"1177"	"278"	"1482"	"58"	"226"	"252"	"270"	"129"	"1100"	"77"	"4"	"62"	"1087"	"453"	"203"	"796"	"3090"	"693"	"2"	"154"	"624"	"705"	"193"	"501"	"49"	"122"	"4367"	"848"	"1441"	"101"	"267"	"29"	"71"	"3533"	"770"	"1624"	"90"	"7550"	"10"	"408"	"151"	"775"	"0"	"311"	"317"	"2"	"73"	"776"	"20"	"2"	"711"	"708"	"172"	"140"	"753"	"1214"	"1607"	"1248"	"1270"	"25365"	"1071"	"58"	"3086"	"2593"	"0"	"1453"	"1149"	"98"	"10"	"1089"	"2139"	"700"	"0"	"400"	"273"	"1"	"747"	"1"	"872"	"668"	"44"	"6"	"124"	"47"	"647"	"815"	"32"	"189"	"13"	"93"	"251"	"38"	"179"	"1415"	"356"	"529"	"245"	"19"	"14"	"693"	"14"	"291"	"226"	"2081"	"83"	"204"	"3343"	"114"	"4"	"2100"	"306"	"450"	"587"	"104"	"149"	"1"	"14"	"7"	"4"	"1632"	"15"	"89"	"847"	"79"	"562"	"342"	"225"	"77"	"1"	"33"	"10"	"37"	"1310"	"220"	"46"	"775"	"46"	"230"	"54"	"731"	"70"	"3152"	"958"	"129"	"1214"	"181"	"695"	"50"	"5"	"8681"	"307"	"275"	"437"	"158"	"327"	"53"	"456"	"14"	"5195"	"1"	"0"	"254"	"256"	"124"	"103"	"64"	"202"	"1496"	"171"	"37"	"84"	"3139"	"446"	"246"	"1275"	"590"	"135"	"712"	"53"	"6"	"2313"	"790"	"52"	"148"	"601"	"28"	"264"	"301"	"95"	"257"	"674"	"1640"	"237"	"598"	"180"	"293"	"122"	"367"	"1433"	"3"	"1197"	"1434"	"2350"	"25"	"1"	"887"	"226"	"23"	"5646"	"0"	"331"	"2"	"0"	"807"	"0"	"611"	"284"	"100"	"889"	"22"	"7"	"4"	"315"	"98"	"1576"	"933"	"51"	"711"	"6"	"7326"	"121"	"1"	"24"	"0"	"4"	"443"	"5"	"2644"	"3124"	"1028"	"2015"	"60"	"150"	"228"	"340"	"50"	"29552"	"159"	"1786"	"0"	"0"	"700"	"2074"	"596"	"291"	"169"	"711"	"282"	"3"	"44"	"18"	"15"	"783"	"22"	"2470"	"790"	"47"	"32"	"79"	"24"	"16"	"285"	"84"	"5325"	"2744"	"1378"	"0"	"230"	"818"	"150"	"120"	"621"	"472"	"103"	"1023"	"1843"	"911"	"185"	"1444"	"945"	"321"	"3206"	"72"	"141"	"590"	"57"	"19"	"354"	"5477"	"54"	"0"	"137"	"30"	"139"	"130"	"25"	"298"	"5194"	"37"	"1429"	"462"	"1450"	"1030"	"663"	"177"	"220"	"122"	"2411"	"1"	"2"	"0"	"686"	"385"	"3127"	"37"	"201"	"357"	"239"	"93"	"2299"	"1238"	"1316"	"0"	"517"	"9"	"1"	"25"	"783"	"67"	"435"	"29"	"23"	"134"	"800"	"133"	"39"	"87"	"11799"	"8"	"84"	"195"	"2510"	"182"	"180"	"259"	"155"	"1898"	"1245"	"8604"	"6623"	"1084"	"1164"	"783"	"563"	"2020"	"50936"	"29"	"1930"	"35"	"103"	"120"	"652"	"232"	"399"	"7197"	"54"	"29"	"11100"	"3"	"697"	"115"	"220"	"1308"	"229"	"425"	"110"	"702"	"212"	"1226"	"873"	"21"	"390"	"875"	"250"	"428"	"203"	"561"	"283"	"1592"	"632"	"477"	"461"	"194"	"210"	"209"	"1367"	"315"	"28"	"773"	"189"	"119"	"109"	"515"	"127"	"325"	"416"	"17203"	"164"	"696"	"413"	"278"	"40"	"4604"	"25"	"73"	"29"	"132"	"114"	"3021"	"137"	"822"	"212"	"19"	"3177"	"636"	"529"	"152"	"19"	"766"	"49"	"277"	"134"	"5021"	"1044"	"530"	"1708"	"23"	"3144"	"32"	"112"	"340"	"1115"	"1"	"204"	"115"	"463"	"4405"	"159"	"32"	"1973"	"163"	"55"	"1"	"74"	"3324"	"450"	"2262"	"30"	"210"	"587"	"7401"	"818"	"76"	"1014"	"200"	"2590"	"61"	"9"	"87"	"310"	"136"	"880"	"352"	"120"	"614"	"123"	"2"	"0"	"86"	"68"	"120"	"871"	"1684"	"817"	"191"	"14"	"2481"	"78"	"762"	"154"	"1"	"361"	"110"	"90"	"29"	"203"	"365"	"2"	"3"	"471"	"119"	"425"	"24"	"641"	"92"	"2083"	"590"	"263"	"0"	"53"	"1125"	"70"	"181"	"598"	"293"	"24"	"98"	"1120"	"3888"	"73"	"445"	"1002"	"785"	"370"	"1"	"568"	"365"	"714"	"255"	"81"	"116"	"69"	"850"	"1236"	"1539"	"197"	"0"	"824"	"2698"	"853"	"417"	"520"	"144"	"215"	"493"	"912"	"282"	"169"	"0"	"1"	"238"	"793"	"612"	"7"	"114"	"224"	"183"	"3"	"1529"	"45"	"125"	"107"	"3"	"22"	"2196"	"2"	"53"	"668"	"23"	"777"	"499"	"114"	"220"	"3"	"430"	"215"	"409"	"0"	"52"	"15"	"5"	"0"	"32"	"47"	"2"	"10"	"1"	"1401"	"273"	"294"	"5"	"642"	"19"	"0"	"381"	"2"	"2"	"0"	"1"	"0"	"0"	"36"	"2"	"2"	"0"	"0"	"2"	"774"	"6"	"54"	"121"	"235"	"177"	"45"	"341"	"4"	"2"	"0"	"0"	"0"	"0"	"0"	"4"	"0"	"2"	"0"	"3"	"937"	"250"	"1242"	"227"	"33"	"40"	"106"	"214"	"394"	"281"	"14"	"101"	"118"	"224"	"252"	"526"	"458"	"114"	"818"	"1"	"193"	"0"	"0"	"690"	"522"	"259"	"2281"	"317"	"224"	"109"	"267"	"59"	"209"	"228"	"5666"	"3"	"5856"	"196"	"638"	"896"	"92"	"4"	"0"	"348"	"31"	"203"	"775"	"9"	"384"	"953"	"1755"	"12"	"83"	"265"	"70"	"346"	"143"	"232"	"467"	"800"	"7"	"919"	"1003"	"243"	"135"	"131"	"454"	"1979"	"1283"	"29"	"517"	"306"	"39"	"361"	"4878"	"426"	"253"	"1213"	"142"	"277"	"257"	"150"	"219"	"5632"	"366"	"1375"	"405"	"1196"	"1"	"1"	"1"	"98"	"14"	"1294"	"49"	"1473"	"458"	"1258"	"100"	"59"	"66"	"1780"	"252"	"399"	"3"	"2788"	"82"	"293"	"141"	"95"	"3104"	"39"	"570"	"370"	"5965"	"804"	"165"	"7507"	"32"	"74"	"367"	"160"	"1551"	"125"	"56"	"220"	"1449"	"437"	"123"	"430"	"1129"	"105"	"958"	"1409"	"1111"	"599"	"13"	"717"	"1271"	"2842"	"990"	"428"	"150"	"1043"	"54"	"120"	"1300"	"766"	"363"	"4"	"2"	"53"	"7"	"307"	"117"	"864"	"103"	"0"	"0"	"2"	"192"	"67"	"0"	"619"	"330"	"966"	"620"	"1151"	"770"	"87"	"386"	"534"	"1346"	"526"	"1004"	"5"	"617"	"1069"	"82"	"49"	"85"	"113"	"1164"	"108"	"56"	"196"	"46"	"798"	"108"	"364"	"64"	"35"	"462"	"5"	"97"	"5177"	"25355"	"109"	"1885"	"2943"	"333"	"8"	"874"	"349"	"1632"	"706"	"890"	"31"	"1880"	"288"	"17"	"542"	"293"	"2087"	"158"	"443"	"9"	"0"	"249"	"169"	"716"	"194"	"183"	"374"	"864"	"122"	"297"	"689"	"131"	"488"	"41"	"767"	"407"	"8"	"215"	"1545"	"1250"	"125"	"119"	"742"	"39"	"2"	"113"	"413"	"1778"	"1340"	"481"	"139"	"91"	"13721"	"4285"	"82"	"1841"	"678"	"5"	"6363"	"394"	"173"	"4"	"3"	"1"	"0"	"0"	"413"	"799"	"34"	"257"	"641"	"107"	"2188"	"268"	"753"	"131"	"71"	"141"	"723"	"3285"	"217"	"606"	"7"	"35"	"191"	"182"	"2427"	"101"	"894"	"136"	"1278"	"85"	"721"	"127"	"3"	"182"	"475"	"715"	"1"	"149"	"681"	"47"	"184"	"392"	"101"	"523"	"274"	"739"	"586"	"127"	"12"	"35"	"211"	"1"	"45482"	"737"	"2"	"12"	"574"	"34"	"40"	"1006"	"732"	"1880"	"396"	"409"	"125"	"126"	"1135"	"19"	"1225"	"27"	"85"	"146"	"1261"	"558"	"24"	"337"	"7734"	"1994"	"11764"	"42"	"17"	"4"	"305"	"2691"	"536"	"3"	"22"	"706"	"1137"	"113"	"414"	"23"	"356"	"1416"	"224"	"0"	"1"	"1"	"962"	"524"	"44"	"390"	"1213"	"169"	"3546"	"170"	"25"	"2006"	"4"	"1202"	"125"	"2415"	"874"	"6332"	"7306"	"0"	"352"	"3519"	"1790"	"2"	"0"	"210"	"3563"	"1554"	"559"	"803"	"0"	"1"	"50"	"629"	"489"	"344"	"515"	"0"	"0"	"16"	"27"	"68"	"363"	"1"	"14"	"17"	"1"	"6"	"806"	"607"	"1065"	"638"	"983"	"1693"	"880"	"285"	"152"	"1311"	"613"	"189"	"1278"	"627"	"519"	"0"	"119"	"213"	"405"	"7966"	"507"	"230"	"772"	"896"	"105"	"256"	"1088"	"452"	"5"	"316"	"106"	"394"	"370"	"306"	"206"	"132"	"510"	"2546"	"3"	"278"	"2"	"165"	"2026"	"363"	"353"	"330"	"588"	"80"	"97"	"568"	"670"	"1512"	"43"	"91"	"381"	"1439"	"319"	"360"	"2481"	"369"	"7"	"16"	"47"	"219"	"3"	"13"	"342"	"1"	"16"	"328"	"463"	"11"	"1884"	"884"	"148"	"119"	"228"	"233"	"29"	"820"	"578"	"138"	"184"	"35"	"3472"	"2163"	"199"	"702"	"931"	"1426"	"82"	"113"	"1245"	"97"	"212"	"660"	"255"	"6864"	"5"	"0"	"1"	"2581"	"149"	"275"	"789"	"191"	"1173"	"945"	"39"	"341"	"173"	"536"	"147"	"3503"	"152"	"158"	"504"	"18"	"14"	"1656"	"873"	"268"	"411"	"1"	"53"	"1870"	"1413"	"138"	"2633"	"2058"	"699"	"1462"	"9"	"25"	"3853"	"21"	"7188"	"3683"	"1320"	"446"	"0"	"1"	"18"	"32"	"68"	"77"	"16"	"736"	"214"	"85"	"69"	"472"	"626"	"565"	"3075"	"603"	"3095"	"49"	"127"	"2622"	"318"	"611"	"2055"	"1067"	"266"	"1534"	"203"	"672"	"557"	"253"	"969"	"25"	"223"	"568"	"229"	"862"	"6"	"927"	"244"	"124"	"1729"	"612"	"354"	"155"	"1354"	"74"	"78"	"15"	"238"	"421"	"211"	"71"	"3884"	"533"	"80"	"1876"	"75"	"360"	"354"	"32"	"405"	"124"	"297"	"1042"	"361"	"1061"	"902"	"1083"	"1710"	"2670"	"2"	"448"	"314"	"662"	"246"	"590"	"314"	"1495"	"4"	"5569"	"0"	"1"	"0"	"6"	"10"	"547"	"5"	"2"	"2"	"3"	"4"	"1597"	"70"	"552"	"373"	"470"	"750"	"7"	"298"	"482"	"119"	"125"	"2469"	"602"	"293"	"0"	"10"	"1"	"0"	"2728"	"361"	"69"	"560"	"32"	"1462"	"282"	"426"	"127"	"2774"	"199"	"13"	"195"	"0"	"151"	"1493"	"44"	"491"	"814"	"44"	"486"	"117"	"159"	"70"	"613"	"131"	"135"	"1819"	"44"	"92"	"1361"	"0"	"661"	"182"	"656"	"0"	"8"	"113"	"552"	"192"	"17"	"3"	"254"	"352"	"89"	"271"	"78"	"16"	"36"	"1153"	"641"	"274"	"4"	"813"	"131"	"490"	"1432"	"294"	"687"	"114"	"379"	"364"	"1077"	"16"	"574"	"1457"	"51"	"87"	"81"	"120"	"5"	"8"	"1230"	"324"	"47"	"576"	"366"	"180"	"1928"	"350"	"57"	"192"	"720"	"2118"	"186"	"1438"	"1789"	"1916"	"14"	"0"	"292"	"1556"	"486"	"258"	"115"	"555"	"30"	"63"	"2227"	"1291"	"129"	"116"	"101"	"1476"	"185"	"1214"	"172"	"3751"	"0"	"46"	"161"	"375"	"2595"	"299"	"119"	"1192"	"87"	"190"	"376"	"448"	"895"	"1625"	"2545"	"41"	"413"	"581"	"1807"	"2"	"14"	"469"	"565"	"3168"	"3071"	"792"	"413"	"3499"	"24"	"77"	"26"	"268"	"262"	"2"	"4746"	"626"	"1126"	"25"	"634"	"511"	"596"	"19"	"674"	"5"	"20"	"9788"	"942"	"274"	"1781"	"222"	"446"	"1408"	"5"	"6837"	"12983"	"2525"	"241"	"258"	"134"	"240"	"3692"	"3054"	"928"	"5066"	"103"	"80"	"746"	"223"	"47"	"20"	"291"	"41"	"3505"	"310"	"2"	"0"	"5"	"161"	"24"	"2"	"2"	"1131"	"661"	"123"	"10"	"67"	"27"	"373"	"59"	"943"	"0"	"11"	"36"	"635"	"519"	"29"	"219"	"880"	"176"	"50827"	"127"	"1907"	"270"	"1540"	"346"	"0"	"7"	"2114"	"238"	"144"	"8"	"821"	"0"	"0"	"0"	"0"	"0"	"3"	"3"	"528"	"17"	"28"	"744"	"36"	"1114"	"3"	"0"	"0"	"7"	"0"	"7"	"32"	"747"	"71"	"405"	"290"	"190"	"1026"	"1231"	"28"	"5"	"1764"	"858"	"41"	"51"	"1104"	"17"	"715"	"1446"	"0"	"0"	"172"	"9"	"1586"	"249"	"25"	"10"	"15"	"6"	"460"	"238"	"251"	"63"	"3"	"3920"	"280"	"135"	"8"	"15"	"474"	"35"	"759"	"394"	"465"	"102"	"1733"	"1288"	"99"	"160"	"195"	"72"	"13"	"317"	"339"	"4"	"843"	"279"	"20"	"30"	"1147"	"133"	"171"	"604"	"356"	"786"	"354"	"1747"	"42"	"203"	"302"	"546"	"793"	"332"	"977"	"157"	"2069"	"38"	"2614"	"957"	"40"	"39"	"1"	"3"	"9"	"734"	"1452"	"401"	"2014"	"278"	"1082"	"0"	"704"	"425"	"1"	"14"	"68"	"333"	"4277"	"3309"	"481"	"3811"	"182"	"0"	"267"	"39"	"1161"	"0"	"139"	"1880"	"597"	"51"	"77"	"122"	"39"	"331"	"3032"	"1616"	"301"	"552"	"830"	"161"	"171"	"896"	"85"	"5200"	"54"	"669"	"2572"	"192"	"12"	"81"	"144"	"1818"	"1331"	"147"	"1113"	"720"	"10"	"101"	"285"	"851"	"363"	"236"	"1140"	"298"	"131"	"810"	"34"	"1287"	"450"	"294"	"0"	"46"	"2575"	"85"	"315"	"260"	"1547"	"448"	"323"	"349"	"301"	"1258"	"67"	"822"	"452"	"1"	"207"	"707"	"5029"	"517"	"1446"	"2252"	"224"	"2161"	"1191"	"124"	"375"	"137"	"6697"	"148"	"1420"	"26"	"1588"	"18"	"365"	"137"	"1119"	"416"	"45"	"612"	"341"	"404"	"101"	"60"	"48"	"101"	"314"	"702"	"414"	"197"	"82"	"4"	"1042"	"1837"	"70"	"65"	"3897"	"86"	"148"	"121"	"1225"	"4"	"394"	"4"	"96"	"319"	"9"	"9"	"36"	"189"	"376"	"644"	"67"	"342"	"4578"	"70"	"117"	"20"	"6"	"3"	"22"	"526"	"415"	"222"	"285"	"166"	"1134"	"21"	"959"	"335"	"1356"	"45"	"64"	"1157"	"57"	"4537"	"86"	"177"	"359"	"79"	"2379"	"938"	"4079"	"179"	"2"	"195"	"1"	"365"	"591"	"106"	"104"	"163"	"1876"	"250"	"634"	"6348"	"165"	"259"	"51"	"101"	"71"	"189"	"763"	"438"	"183"	"323"	"739"	"84"	"0"	"38"	"1582"	"728"	"1035"	"1068"	"407"	"112"	"425"	"6"	"36"	"4760"	"6326"	"100"	"64"	"4409"	"609"	"1590"	"6339"	"168"	"33"	"7184"	"494"	"112"	"263"	"432"	"1"	"39"	"325"	"998"	"639"	"7186"	"93"	"756"	"682"	"130"	"136"	"9518"	"0"	"0"	"72"	"97"	"772"	"643"	"487"	"18"	"96"	"2"	"334"	"25"	"3095"	"590"	"36"	"152"	"718"	"10"	"286"	"3482"	"635"	"372"	"545"	"976"	"313"	"610"	"67"	"9"	"5"	"23"	"874"	"709"	"3026"	"1"	"105"	"2"	"1524"	"436"	"439"	"1383"	"55"	"78"	"51"	"21020"	"773"	"69"	"310"	"1"	"948"	"981"	"1324"	"2"	"1024"	"430"	"794"	"541"	"370"	"3978"	"27"	"6"	"436"	"154"	"120"	"1307"	"1591"	"112"	"392"	"89"	"7"	"205"	"493"	"20"	"461"	"270"	"1528"	"131"	"1"	"83"	"53"	"3"	"290"	"35"	"506"	"9"	"22"	"37659"	"16341"	"90"	"105"	"2068"	"1619"	"1268"	"826"	"131"	"11"	"23"	"1268"	"276"	"15"	"448"	"1453"	"10872"	"7503"	"677"	"613"	"7"	"177"	"3"	"1426"	"90"	"259"	"223"	"482"	"1076"	"132"	"8098"	"364"	"85"	"844"	"777"	"4354"	"664"	"39"	"772"	"616"	"596"	"139"	"3"	"2802"	"380"	"1067"	"2797"	"85"	"151"	"92"	"535"	"174"	"365"	"1631"	"3489"	"1653"	"2234"	"0"	"1"	"2823"	"1068"	"1403"	"202"	"45"	"281"	"50498"	"108"	"170"	"387"	"0"	"50"	"560"	"352"	"564"	"225"	"5076"	"163"	"1016"	"2307"	"22"	"77"	"4"	"1299"	"1115"	"295"	"9895"	"1306"	"359"	"300"	"986"	"34"	"134"	"676"	"7"	"3"	"0"	"0"	"0"	"4"	"0"	"2"	"24229"	"492"	"0"	"249"	"351"	"977"	"875"	"14"	"173"	"4"	"155"	"1"	"1"	"857"	"0"	"1"	"0"	"0"	"5"	"1044"	"100"	"409"	"400"	"1260"	"121"	"3018"	"229"	"646"	"783"	"435"	"263"	"150"	"4"	"5"	"844"	"487"	"385"	"1956"	"2996"	"3917"	"1924"	"1113"	"4781"	"177"	"317"	"300"	"153"	"98"	"57"	"551"	"108"	"73"	"110"	"641"	"1681"	"1839"	"563"	"3769"	"1830"	"592"	"209"	"6630"	"1"	"11"	"41"	"59"	"455"	"185"	"601"	"1966"	"67"	"3147"	"347"	"363"	"776"	"175"	"150"	"104"	"139"	"37"	"113"	"16"	"0"	"0"	"244"	"3254"	"725"	"331"	"1117"	"268"	"73"	"7"	"2"	"3"	"4"	"185"	"118"	"106"	"42"	"167"	"190"	"1066"	"280"	"11243"	"58"	"6"	"433"	"250"	"967"	"474"	"159"	"124"	"122"	"0"	"13"	"722"	"2"	"1182"	"0"	"12756"	"1274"	"0"	"6"	"465"	"57"	"210"	"376"	"59"	"476"	"225"	"2"	"52"	"1261"	"0"	"436"	"734"	"5640"	"170"	"449"	"282"	"427"	"1079"	"419"	"349"	"1465"	"987"	"534"	"37"	"42"	"146"	"11786"	"418"	"91"	"306"	"6365"	"134"	"716"	"8"	"41"	"1118"	"8"	"0"	"217"	"1"	"321"	"87"	"579"	"501"	"94"	"583"	"2"	"1114"	"1324"	"0"	"5"	"571"	"2772"	"0"	"0"	"0"	"43"	"699"	"140"	"237"	"774"	"8478"	"31"	"0"	"0"	"20"	"0"	"2"	"57"	"227"	"31"	"331"	"2"	"4"	"1782"	"34"	"572"	"170"	"1375"	"817"	"48"	"1081"	"2679"	"0"	"1"	"2712"	"15"	"1064"	"0"	"2"	"0"	"1515"	"126"	"354"	"139"	"3132"	"417"	"654"	"78"	"1"	"27"	"1307"	"3961"	"3798"	"1157"	"69"	"317"	"56"	"3"	"172"	"2"	"3"	"1"	"1255"	"983"	"5145"	"32"	"113"	"1088"	"166"	"932"	"528"	"389"	"1"	"0"	"197"	"0"	"1"	"437"	"121"	"228"	"486"	"1317"	"1187"	"82"	"0"	"119"	"259"	"1128"	"15"	"69"	"192"	"1013"	"938"	"9"	"24"	"1260"	"37"	"227"	"75"	"1070"	"498"	"972"	"6123"	"140"	"1184"	"2421"	"5099"	"153"	"2769"	"949"	"378"	"49"	"206"	"1120"	"24"	"421"	"281"	"140"	"590"	"1003"	"0"	"1384"	"3042"	"2042"	"123"	"4655"	"3218"	"1719"	"736"	"312"	"436"	"226"	"2017"	"54"	"563"	"1453"	"951"	"357"	"2061"	"7989"	"1614"	"492"	"234"	"69"	"1585"	"20"	"299"	"292"	"301"	"1336"	"185"	"0"	"38"	"988"	"527"	"290"	"401"	"178"	"3144"	"2040"	"317"	"165"	"328"	"59"	"330"	"670"	"34"	"323"	"234"	"54"	"5"	"59"	"185"	"114"	"44"	"80"	"3"	"223"	"434"	"1156"	"314"	"446"	"257"	"212"	"1238"	"900"	"4"	"96"	"925"	"491"	"53"	"3"	"195"	"0"	"4"	"1235"	"5570"	"42"	"86"	"300"	"11"	"787"	"223"	"340"	"189"	"1106"	"1282"	"174"	"868"	"69"	"1419"	"712"	"0"	"4983"	"44"	"276"	"759"	"164"	"0"	"4"	"0"	"0"	"5"	"0"	"1"	"1"	"0"	"0"	"0"	"2"	"0"	"0"	"0"	"1"	"801"	"29"	"5"	"74"	"543"	"4"	"299"	"62"	"408"	"210"	"123"	"205"	"309"	"2476"	"478"	"57"	"113"	"1"	"17"	"1"	"32"	"43"	"18"	"3674"	"1836"	"2085"	"761"	"0"	"593"	"1336"	"453"	"480"	"108"	"148"	"104"	"520"	"373"	"666"	"1439"	"443"	"3005"	"461"	"119"	"3983"	"117"	"1105"	"5779"	"79"	"2"	"194"	"361"	"17"	"855"	"2988"	"495"	"783"	"29"	"3016"	"64"	"974"	"616"	"152"	"1051"	"655"	"492"	"492"	"126"	"6"	"14"	"193"	"404"	"0"	"4494"	"5314"	"146"	"873"	"54"	"545"	"286"	"651"	"450"	"153"	"4"	"2"	"185"	"26"	"1911"	"158"	"0"	"2"	"1172"	"151"	"0"	"267"	"166"	"249"	"180"	"27"	"162"	"256"	"891"	"310"	"136"	"69"	"103"	"705"	"97"	"936"	"431"	"300"	"575"	"30"	"1806"	"164"	"243"	"44"	"5"	"560"	"733"	"264"	"492"	"698"	"744"	"210"	"216"	"393"	"762"	"2"	"466"	"125"	"10"	"685"	"351"	"909"	"393"	"88"	"109"	"40"	"10"	"428"	"240"	"3822"	"498"	"3714"	"1973"	"93"	"375"	"2070"	"514"	"3228"	"691"	"2753"	"3"	"3412"	"558"	"1882"	"21611"	"307"	"1974"	"109"	"1631"	"151"	"2151"	"3"	"43"	"24"	"12"	"36"	"939"	"0"	"786"	"120"	"334"	"560"	"44"	"100"	"3"	"81"	"88"	"274"	"150"	"340"	"3064"	"66"	"716"	"969"	"413"	"705"	"60"	"178"	"47"	"56"	"8399"	"216"	"103"	"8"	"261"	"226"	"422"	"105"	"1821"	"17"	"87"	"1627"	"295"	"40"	"1"	"0"	"0"	"584"	"401"	"771"	"278"	"1591"	"282"	"959"	"61"	"119"	"141"	"86"	"43"	"147"	"271"	"50"	"204"	"631"	"20"	"310"	"585"	"129"	"1017"	"368"	"119"	"210"	"432"	"26"	"656"	"252"	"165"	"453"	"160"	"33"	"12"	"53"	"595"	"246"	"5180"	"204"	"114"	"613"	"179"	"192"	"91"	"120"	"94"	"1142"	"211"	"1280"	"554"	"241"	"69"	"3503"	"281"	"86"	"21"	"28"	"165"	"165"	"0"	"2"	"198"	"486"	"332"	"79"	"36"	"664"	"208"	"1340"	"252"	"72"	"1706"	"196"	"159"	"11"	"1224"	"498"	"708"	"0"	"251"	"780"	"697"	"133"	"157"	"634"	"3255"	"63"	"8"	"121"	"136"	"6567"	"3773"	"429"	"626"	"918"	"797"	"61"	"888"	"18"	"155"	"184"	"3868"	"813"	"115"	"173"	"17"	"1"	"5"	"300"	"6"	"2"	"118"	"111"	"8"	"2083"	"2784"	"175"	"3291"	"222"	"2019"	"45"	"190"	"396"	"955"	"118"	"4"	"91"	"0"	"72"	"360"	"1417"	"1"	"2884"	"2350"	"1209"	"186"	"5"	"0"	"718"	"73"	"1265"	"1"	"63"	"60"	"216"	"794"	"374"	"5867"	"835"	"72"	"1483"	"268"	"46"	"96"	"21"	"182"	"143"	"396"	"1"	"204"	"111"	"12"	"364"	"13"	"95"	"1125"	"226"	"2202"	"2163"	"847"	"166"	"242"	"6156"	"376"	"40"	"124"	"1424"	"52"	"1486"	"635"	"268"	"447"	"101"	"14"	"119"	"2"	"23"	"63"	"2768"	"415"	"138"	"219"	"785"	"1034"	"265"	"521"	"5283"	"95"	"0"	"129"	"980"	"0"	"9143"	"348"	"456"	"4388"	"2560"	"34"	"1067"	"529"	"64"	"62"	"412"	"20"	"8"	"420"	"141"	"29"	"90"	"447"	"213"	"732"	"317"	"409"	"389"	"1989"	"0"	"884"	"637"	"0"	"0"	"1176"	"365"	"393"	"315"	"58"	"562"	"1770"	"2235"	"669"	"404"	"626"	"40"	"714"	"1531"	"1506"	"143"	"150"	"40"	"1155"	"880"	"1405"	"220"	"427"	"173"	"218"	"439"	"330"	"180"	"49"	"2569"	"103"	"40"	"65"	"70"	"42"	"7"	"1"	"82"	"454"	"1255"	"3032"	"643"	"174"	"122"	"709"	"1379"	"797"	"5301"	"2"	"47"	"671"	"3"	"3"	"79"	"3"	"128"	"386"	"63"	"1"	"0"	"4"	"1477"	"4293"	"6243"	"2"	"2"	"124"	"1436"	"18"	"114"	"225"	"680"	"435"	"257"	"550"	"263"	"4"	"409"	"85"	"413"	"94"	"1426"	"835"	"545"	"254"	"1485"	"377"	"287"	"1005"	"20"	"3"	"859"	"72"	"96"	"961"	"752"	"8"	"1791"	"963"	"415"	"488"	"0"	"211"	"1618"	"288"	"95"	"777"	"199"	"164"	"46"	"323"	"1"	"537"	"2043"	"223"	"27"	"891"	"1312"	"63"	"123"	"1021"	"581"	"2528"	"23"	"1268"	"258"	"2588"	"0"	"2"	"844"	"10864"	"76"	"1"	"0"	"0"	"102"	"0"	"287"	"3060"	"630"	"2329"	"110"	"1384"	"2176"	"79"	"311"	"1100"	"7"	"319"	"1"	"188"	"146"	"3144"	"873"	"270"	"112"	"50"	"1751"	"974"	"4"	"320"	"0"	"1490"	"95"	"250"	"1018"	"633"	"1352"	"50"	"759"	"106"	"12"	"11"	"1977"	"4611"	"5692"	"5139"	"804"	"8"	"9153"	"679"	"491"	"438"	"148"	"6816"	"11400"	"3539"	"183"	"4431"	"1557"	"1259"	"7"	"19"	"1049"	"285"	"1430"	"473"	"1562"	"6089"	"247"	"2"	"0"	"0"	"270"	"49"	"395"	"1712"	"16"	"357"	"298"	"126"	"823"	"129"	"1342"	"359"	"130"	"102"	"374"	"905"	"394"	"26"	"829"	"76"	"287"	"169"	"188"	"823"	"939"	"1"	"2415"	"290"	"363"	"97"	"5"	"305"	"0"	"3347"	"1"	"1"	"266"	"228"	"809"	"409"	"31"	"495"	"19"	"552"	"5908"	"2422"	"338"	"47"	"5"	"5485"	"166"	"520"	"1072"	"2516"	"2343"	"274"	"142"	"563"	"152"	"5043"	"186"	"1235"	"1180"	"1023"	"429"	"242"	"10587"	"287"	"277"	"20"	"109"	"103"	"296"	"9"	"208"	"108"	"2332"	"1477"	"988"	"53"	"5426"	"309"	"10"	"141"	"23"	"3"	"8"	"9"	"7"	"463"	"0"	"107"	"2568"	"311"	"981"	"345"	"245"	"1591"	"243"	"297"	"814"	"406"	"26"	"173"	"3275"	"10"	"316"	"258"	"1411"	"541"	"13"	"46"	"87"	"317"	"18"	"1207"	"1591"	"20"	"367"	"914"	"104"	"399"	"4"	"17"	"254"	"403"	"2145"	"93"	"1237"	"664"	"491"	"269"	"1567"	"639"	"47"	"877"	"900"	"582"	"73"	"64"	"160"	"831"	"6"	"271"	"1984"	"143"	"280"	"152"	"376"	"205"	"191"	"933"	"255"	"25"	"139"	"19"	"152"	"345"	"1322"	"906"	"26"	"2289"	"6516"	"507"	"1114"	"414"	"200"	"188"	"1360"	"606"	"49"	"1259"	"406"	"131"	"3505"	"1434"	"225"	"13"	"5729"	"7453"	"775"	"0"	"55"	"84"	"202"	"183"	"1279"	"20"	"127"	"894"	"153"	"63"	"1482"	"66"	"18"	"363"	"541"	"817"	"14"	"207"	"50"	"525"	"62"	"110"	"420"	"127"	"1"	"1205"	"1514"	"837"	"1862"	"190"	"2013"	"304"	"2047"	"65"	"532"	"6"	"55"	"6"	"9"	"0"	"11747"	"336"	"42"	"1899"	"5504"	"1427"	"8608"	"57"	"174"	"2959"	"1424"	"81"	"1075"	"7052"	"237"	"714"	"143"	"1421"	"484"	"120"	"2196"	"1465"	"65"	"1392"	"88"	"25486"	"771"	"432"	"936"	"450"	"945"	"1347"	"5"	"40"	"0"	"155"	"2710"	"2"	"3578"	"74"	"601"	"0"	"1171"	"730"	"211"	"659"	"13311"	"159"	"2467"	"274"	"1427"	"0"	"0"	"0"	"2"	"2"	"483"	"246"	"0"	"17"	"352"	"361"	"1542"	"12"	"26"	"761"	"22"	"263"	"75"	"180"	"1322"	"0"	"1314"	"2312"	"175"	"800"	"17"	"1"	"2"	"5"	"1826"	"0"	"400"	"521"	"98"	"2908"	"922"	"236"	"86"	"194"	"816"	"176"	"88"	"54"	"12319"	"1056"	"5"	"444"	"1162"	"1551"	"357"	"1599"	"629"	"418"	"171"	"63"	"494"	"23"	"1789"	"594"	"185"	"10"	"4723"	"312"	"231"	"117"	"454"	"1317"	"45"	"194"	"1709"	"120"	"3025"	"1033"	"713"	"494"	"672"	"2"	"214"	"136"	"589"	"59"	"85"	"732"	"498"	"5969"	"1432"	"14"	"25"	"80"	"909"	"830"	"80"	"121"	"133"	"204"	"683"	"15771"	"48"	"90"	"3115"	"566"	"7"	"706"	"248"	"3"	"428"	"270"	"219"	"252"	"3539"	"54"	"799"	"40"	"280"	"62"	"0"	"0"	"600"	"117"	"178"	"96"	"99"	"17"	"8"	"1"	"8"	"467"	"21"	"5"	"0"	"1111"	"1"	"21"	"3"	"3"	"0"	"1831"	"902"	"128"	"545"	"340"	"44"	"212"	"114"	"91"	"257"	"1161"	"385"	"403"	"584"	"45"	"236"	"1518"	"485"	"1"	"4033"	"0"	"165"	"1108"	"0"	"0"	"0"	"367"	"10"	"320"	"272"	"78"	"498"	"246"	"343"	"337"	"339"	"210"	"821"	"838"	"71815"	"76"	"44"	"2"	"2127"	"439"	"10716"	"104"	"50"	"6762"	"1118"	"1043"	"86"	"7"	"74"	"22617"	"1499"	"934"	"12"	"682"	"235"	"2353"	"141"	"1"	"278"	"153"	"1981"	"56"	"390"	"51"	"898"	"694"	"221"	"152"	"235"	"131"	"39"	"1764"	"19"	"5023"	"1400"	"574"	"4"	"374"	"131"	"4"	"0"	"1"	"5515"	"198"	"181"	"645"	"221"	"9"	"1"	"2764"	"69"	"155"	"1"	"0"	"1465"	"3636"	"916"	"1261"	"745"	"224"	"2"	"3"	"5"	"0"	"4"	"3"	"50"	"87"	"134"	"668"	"43"	"120"	"293"	"11"	"678"	"8065"	"0"	"14"	"165"	"370"	"9"	"58"	"4"	"423"	"1467"	"0"	"372"	"474"	"35"	"536"	"46"	"780"	"2"	"100"	"0"	"0"	"1797"	"14340"	"1867"	"144"	"288"	"640"	"9"	"402"	"750"	"153"	"1079"	"513"	"422"	"75"	"238"	"153"	"4"	"3"	"7"	"255"	"11"	"1"	"0"	"4"	"383"	"151"	"83"	"4"	"27"	"15"	"1"	"325"	"145"	"326"	"693"	"1982"	"2076"	"47"	"73"	"19"	"1123"	"1707"	"385"	"132"	"630"	"137"	"221"	"1056"	"140"	"239"	"294"	"2584"	"2234"	"183"	"479"	"7"	"146"	"47"	"933"	"1881"	"165"	"462"	"746"	"233"	"32"	"78"	"1360"	"87"	"725"	"173"	"132"	"480"	"261"	"16"	"25"	"0"	"3"	"1"	"33"	"178"	"238"	"179"	"166"	"103"	"24"	"46"	"2462"	"74"	"130"	"20"	"177"	"27"	"1289"	"549"	"25"	"324"	"183"	"99"	"472"	"23"	"27"	"537"	"3648"	"126"	"3"	"2166"	"85"	"0"	"293"	"294"	"4160"	"133"	"5"	"551"	"2207"	"662"	"7226"	"757"	"281"	"187"	"1153"	"76"	"346"	"96"	"3249"	"299"	"3053"	"1366"	"34"	"1315"	"372"	"1572"	"1027"	"5814"	"507"	"168"	"0"	"442"	"59"	"177"	"2203"	"216"	"453"	"904"	"213"	"197"	"18"	"79"	"1277"	"264"	"20"	"2413"	"77"	"544"	"3518"	"408"	"264"	"128"	"112"	"1601"	"1127"	"101"	"759"	"815"	"476"	"125"	"2284"	"58"	"267"	"39"	"40"	"186"	"369"	"3379"	"12"	"739"	"4744"	"9"	"65"	"74"	"211"	"826"	"199"	"404"	"299"	"254"	"766"	"211"	"1567"	"179"	"684"	"366"	"7"	"30"	"407"	"3127"	"671"	"3"	"300"	"225"	"842"	"209"	"181"	"2659"	"135"	"23"	"2014"	"46"	"580"	"1217"	"389"	"3825"	"139"	"30"	"396"	"16"	"256"	"884"	"4070"	"589"	"1011"	"139"	"5985"	"199"	"197"	"383"	"365"	"1077"	"11"	"6"	"477"	"645"	"929"	"280"	"248"	"501"	"570"	"42"	"2"	"11"	"82"	"551"	"1035"	"133"	"178"	"35"	"73"	"13660"	"293"	"75"	"104"	"459"	"54"	"61"	"357"	"2"	"1746"	"230"	"406"	"282"	"0"	"60"	"175"	"902"	"61"	"17"	"308"	"344"	"1626"	"1012"	"176"	"2421"	"275"	"56"	"107"	"267"	"1047"	"789"	"759"	"81"	"9"	"646"	"25"	"530"	"321"	"475"	"2942"	"421"	"6"	"4"	"5583"	"462"	"1586"	"1427"	"1518"	"9704"	"5934"	"229"	"6352"	"1470"	"21071"	"245"	"3"	"0"	"4"	"210"	"6176"	"785"	"154"	"142"	"274"	"83"	"906"	"119"	"307"	"287"	"489"	"2"	"355"	"523"	"70"	"2986"	"670"	"8"	"287"	"184"	"454"	"12"	"2883"	"728"	"231"	"0"	"0"	"1327"	"389"	"396"	"705"	"1155"	"3131"	"692"	"647"	"274"	"799"	"157"	"171"	"836"	"105"	"241"	"659"	"1766"	"30"	"318"	"21"	"55"	"2705"	"140"	"300"	"15"	"228"	"1126"	"108"	"340"	"401"	"324"	"291"	"14"	"163"	"15"	"253"	"20586"	"996"	"296"	"47"	"957"	"782"	"10"	"1461"	"458"	"89"	"440"	"76"	"370"	"0"	"4096"	"313"	"2704"	"269"	"609"	"532"	"2711"	"344"	"91"	"252"	"341"	"677"	"373"	"593"	"313"	"331"	"200"	"177"	"2062"	"6"	"4500"	"138"	"1578"	"104"	"177"	"7"	"272"	"3"	"93"	"1761"	"683"	"310"	"192"	"745"	"541"	"1785"	"69"	"50"	"11"	"731"	"294"	"65"	"138"	"120"	"1199"	"207"	"339"	"71"	"1187"	"180"	"734"	"3837"	"1124"	"883"	"73"	"236"	"236"	"465"	"114"	"363"	"561"	"686"	"544"	"219"	"495"	"26"	"726"	"95"	"418"	"206"	"48"	"337"	"9"	"20"	"104"	"523"	"444"	"115"	"519"	"167"	"333"	"4"	"1164"	"100"	"1858"	"13"	"443"	"0"	"222"	"347"	"13"	"7088"	"2449"	"612"	"1269"	"1392"	"3495"	"502"	"1264"	"7587"	"3065"	"3585"	"1915"	"3304"	"1501"	"234"	"8852"	"2144"	"461"	"3197"	"1496"	"2304"	"518"	"1310"	"2843"	"3570"	"780"	"722"	"99"	"9719"	"13328"	"1102"	"1021"	"0"	"2"	"3"	"476"	"376"	"67243"	"1269"	"1816"	"1283"	"7159"	"586"	"1782"	"782"	"8"	"51"	"2032"	"11265"	"5111"	"32"	"899"	"4181"	"410"	"582"	"63"	"496"	"415"	"49"	"12"	"61"	"109"	"0"	"3"	"3"	"2"	"2"	"2"	"1"	"229"	"1338"	"108"	"853"	"0"	"158"	"137"	"0"	"2972"	"2905"	"604"	"1"	"69"	"799"	"12"	"328"	"593"	"276"	"1972"	"0"	"1053"	"128"	"9127"	"0"	"144"	"5106"	"7123"	"5865"	"110"	"362"	"818"	"2994"	"1100"	"1101"	"10718"	"3485"	"1235"	"16"	"820"	"942"	"524"	"104"	"789"	"17"	"1960"	"173"	"224"	"407"	"660"	"9"	"103"	"698"	"1116"	"208"	"12249"	"265"	"1220"	"318"	"547"	"36"	"64"	"340"	"205"	"266"	"554"	"91"	"171"	"333"	"0"	"1"	"1388"	"683"	"1780"	"513"	"1990"	"227"	"927"	"1425"	"356"	"4070"	"593"	"235"	"1473"	"336"	"252"	"6"	"8620"	"218"	"1897"	"664"	"593"	"97"	"243"	"406"	"29"	"8"	"760"	"70"	"2959"	"741"	"141"	"242"	"2985"	"653"	"98"	"120"	"3379"	"673"	"630"	"70039"	"785"	"464"	"1"	"431"	"307"	"410"	"15857"	"1060"	"209"	"91355"	"377"	"51"	"0"	"880"	"2218"	"176"	"207"	"825"	"173"	"1292"	"1404"	"256"	"12"	"240"	"447"	"5"	"2"	"5440"	"975"	"363"	"180"	"1722"	"403"	"274"	"1232"	"1101"	"1602"	"875"	"31"	"426"	"1919"	"119"	"1276"	"404"	"241"	"361"	"9"	"20"	"1800"	"4587"	"17225"	"6309"	"1418"	"157"	"2445"	"2759"	"3187"	"1500"	"150"	"2022"	"1685"	"6157"	"61"	"203"	"189"	"2141"	"1289"	"102"	"2632"	"1605"	"207"	"358"	"175"	"559"	"154"	"1"	"625"	"126"	"8"	"505"	"8"	"71"	"1714"	"1029"	"201"	"92"	"1232"	"154"	"308"	"236"	"347"	"581"	"102"	"22"	"319"	"52"	"29"	"755"	"362"	"4"	"571"	"947"	"27"	"296"	"430"	"150"	"17"	"415"	"7"	"123"	"5"	"413"	"85"	"1"	"0"	"0"	"17"	"0"	"2"	"102"	"484"	"849"	"176"	"155"	"0"	"0"	"2"	"39"	"375"	"664"	"2441"	"629"	"187"	"587"	"303"	"2556"	"1"	"6"	"306"	"320"	"1084"	"146"	"0"	"3009"	"11407"	"2702"	"323"	"1056"	"133"	"605"	"984"	"74"	"32"	"312"	"693"	"967"	"99"	"19614"	"118"	"1961"	"449"	"33"	"204"	"73"	"439"	"2650"	"16"	"10"	"527"	"15"	"421"	"1322"	"64"	"236"	"719"	"122"	"272"	"17"	"1433"	"87"	"637"	"2670"	"590"	"799"	"791"	"321"	"134"	"14"	"13"	"588"	"365"	"86"	"18"	"206"	"44"	"1333"	"156"	"1102"	"115"	"1297"	"1782"	"1"	"1121"	"266"	"5180"	"0"	"0"	"0"	"0"	"0"	"0"	"0"	"0"	"0"	"0"	"0"	"0"	"0"	"0"	"0"	"0"	"0"	"0"	"0"	"0"	"0"	"0"	"0"	"0"	"0"	"0"	"1"	"58"	"3019"	"2032"	"1382"	"5643"	"8306"	"16"	"496"	"2215"	"346"	"657"	"254"	"322"	"3414"	"1926"	"283"	"709"	"177"	"3669"	"591"	"13"	"0"	"0"	"0"	"0"	"3"	"0"	"1568"	"28"	"90"	"381"	"1528"	"508"	"204"	"417"	"336"	"126"	"490"	"2"	"58"	"1431"	"5499"	"9"	"4905"	"81"	"671"	"216"	"161"	"121"	"39"	"1748"	"95"	"140"	"338"	"56"	"0"	"0"	"3"	"0"	"204"	"692"	"558"	"128"	"540"	"71"	"1284"	"479"	"278"	"24"	"296"	"511"	"1019"	"1138"	"234"	"95"	"272"	"556"	"159"	"2154"	"0"	"26"	"89"	"1740"	"1422"	"446"	"94"	"7"	"31"	"477"	"156"	"188"	"368"	"380"	"1396"	"1601"	"282"	"433"	"977"	"100"	"1746"	"241"	"130"	"270"	"851"	"508"	"947"	"1487"	"1043"	"126"	"105"	"278"	"9"	"121"	"38"	"126"	"173"	"105"	"339"	"71"	"13056"	"2071"	"15"	"549"	"118"	"315"	"663"	"6"	"161"	"2208"	"711"	"0"	"1"	"1"	"0"	"2"	"0"	"0"	"0"	"2"	"714"	"647"	"6681"	"311"	"2700"	"446"	"432"	"1159"	"212"	"4260"	"310"	"76"	"172"	"2"	"3560"	"1"	"1348"	"13"	"1269"	"169"	"32"	"11095"	"63"	"248"	"275"	"2374"	"881"	"2192"	"0"	"396"	"249"	"2941"	"2926"	"5"	"8"	"449"	"666"	"584"	"805"	"1764"	"147"	"810"	"1105"	"239"	"4"	"23"	"252"	"46"	"2"	"1196"	"1198"	"1180"	"97"	"159"	"72"	"709"	"1047"	"86"	"1676"	"109"	"33"	"265"	"15244"	"715"	"6072"	"577"	"885"	"15"	"114"	"779"	"374"	"2351"	"971"	"187"	"7"	"1562"	"377"	"174"	"8948"	"203"	"4"	"344"	"34"	"472"	"18"	"3841"	"155"	"1016"	"16154"	"291"	"337"	"2806"	"480"	"130"	"738"	"343"	"7377"	"1601"	"395"	"149"	"98"	"466"	"8542"	"1188"	"2746"	"257"	"940"	"188"	"12"	"273"	"5638"	"180"	"301"	"2918"	"1250"	"1226"	"807"	"526"	"129"	"396"	"10791"	"25087"	"779"	"1932"	"3978"	"2358"	"90"	"9410"	"833"	"1872"	"703"	"660"	"3546"	"8286"	"64"	"35"	"539"	"7589"	"1621"	"106"	"1"	"3180"	"5183"	"1852"	"164"	"477"	"2124"	"3327"	"626"	"602"	"42"	"1642"	"119"	"1481"	"1148"	"1953"	"7841"	"387"	"5957"	"1359"	"428"	"4571"	"3597"	"1590"	"1891"	"2932"	"700"	"524"	"37"	"1534"	"1"	"841"	"6"	"305"	"386"	"10061"	"571"	"65"	"985"	"1863"	"7637"	"187"	"1488"	"61"	"238"	"1"	"1"	"2148"	"5820"	"14"	"0"	"47"	"513"	"200"	"14"	"5081"	"36"	"473"	"3"	"0"	"1"	"10"	"1"	"4"	"55"	"5"	"75"	"494"	"8"	"8"	"12"	"29"	"10"	"18"	"1326"	"0"	"3"	"3842"	"18"	"789"	"185"	"5"	"4259"	"391"	"2201"	"1440"	"71"	"183"	"4"	"57"	"57"	"0"	"299"	"82"	"0"	"180"	"30"	"4"	"273"	"498"	"112"	"171"	"1370"	"2067"	"439"	"7"	"920"	"282"	"1"	"33"	"15373"	"517"	"148"	"26"	"107"	"0"	"73"	"1421"	"6"	"70"	"2176"	"81"	"549"	"183"	"3"	"1"	"2"	"2"	"5648"	"429"	"20"	"2706"	"74"	"117"	"229"	"320"	"509"	"3431"	"0"	"0"	"1"	"1"	"957"	"1138"	"1"	"134"	"112"	"3"	"2"	"0"	"0"	"2496"	"32"	"4"	"0"	"2222"	"69"	"7"	"68"	"103"	"875"	"2"	"15"	"46"	"373"	"115"	"0"	"40"	"4584"	"425"	"3482"	"1820"	"1135"	"86"	"16"	"12"	"0"	"0"	"0"	"0"	"0"	"0"	"0"	"362"	"1"	"55"	"10805"	"333"	"15"	"0"	"0"	"4"	"0"	"7"	"117"	"115"	"165"	"164"	"7"	"95"	"2"	"2"	"13"	"2"	"1862"	"118"	"1547"	"5"	"564"	"1795"	"2"	"0"	"1"	"0"	"0"	"0"	"4"	"1"	"1"	"0"	"0"	"0"	"0"	"0"	"0"	"0"	"0"	"4"	"1"	"57"	"0"	"0"	"0"	"0"	"0"	"0"	"0"	"14"	"664"	"820"	"301"	"18"	"770"	"453"	"283"	"7861"	"44"	"10"	"3"	"4615"	"12"	"1227"	"6"	"352"	"2"	"3"	"27701"	"279"	"39"	"9"	"90"	"3113"	"115"	"0"	"17"	"638"	"755"	"7"	"1"	"32"	"154"	"191"	"6474"	"4"	"48"	"202"	"13"	"15909"	"0"	"3"	"1"	"1972"	"10990"	"3761"	"815"	"169"	"3528"	"1"	"121"	"1072"	"183"	"385"	"7"	"97"	"71"	"559"	"144"	"268"	"15"	"759"	"112"	"321"	"0"	"231"	"15"	"5800"	"1269"	"583"	"271"	"118"	"48"	"1742"	"242"	"226"	"1247"	"103"	"92"	"174"	"1076"	"2"	"286"	"0"	"3"	"442"	"178"	"306"	"1094"	"164"	"0"	"616"	"2957"	"2"	"1"	"13"	"86"	"365"	"85"	"6"	"29"	"88"	"1148"	"168"	"136"	"4728"	"316"	"858"	"682"	"298"	"628"	"313"	"53"	"100"	"15"	"8475"	"781"	"215"	"2454"	"820"	"396"	"926"	"270"	"35"	"109"	"48"	"889"	"131"	"894"	"617"	"3675"	"311"	"4212"	"1425"	"258"	"55"	"11"	"311"	"1068"	"6226"	"396"	"76"	"20"	"57"	"2"	"1746"	"53"	"206"	"14"	"153"	"21828"	"1086"	"464"	"4"	"143"	"266"	"35"	"300"	"241"	"154"	"564"	"3738"	"263"	"254"	"3785"	"16181"	"210"	"174"	"360"	"237"	"0"	"78"	"291"	"1533"	"2502"	"2954"	"54"	"5903"	"1169"	"865"	"3"	"6425"	"111"	"733"	"56"	"367"	"32"	"1978"	"360"	"19"	"860"	"0"	"0"	"5644"	"5"	"194"	"3431"	"196"	"989"	"624"	"7"	"5"	"25"	"868"	"584"	"85"	"324"	"11"	"0"	"0"	"902"	"1122"	"13"	"163"	"972"	"176"	"1507"	"2"	"448"	"1193"	"685"	"9"	"28798"	"20"	"4664"	"5826"	"133"	"8"	"384"	"40"	"1"	"12"	"8093"	"11779"	"489"	"24"	"4"	"565"	"66"	"2583"	"12953"	"504"	"13"	"0"	"5"	"11"	"293"	"1689"	"17"	"114"	"252"	"257"	"23"	"99"	"33"	"932"	"1609"	"93"	"0"	"1507"	"0"	"286"	"768"	"90"	"167"	"311"	"861"	"156"	"472"	"327"	"81"	"7"	"113"	"596"	"68"	"1136"	"2067"	"13"	"2890"	"76"	"47"	"63"	"225"	"874"	"1027"	"79"	"801"	"436"	"822"	"52"	"508"	"28"	"73"	"282"	"605"	"283"	"11"	"0"	"2432"	"9"	"2017"	"1898"	"35"	"94"	"745"	"4092"	"460"	"490"	"840"	"2"	"0"	"56"	"227"	"2110"	"7"	"160"	"1000"	"2238"	"39"	"363"	"73"	"444"	"1"	"7"	"1058"	"3"	"13"	"30"	"71"	"120"	"262"	"25"	"0"	"64"	"18"	"10"	"5"	"0"	"3"	"8"	"23"	"14"	"301"	"1"	"518"	"8"	"13"	"594"	"109"	"10"	"142"	"73"	"15"	"272"	"3501"	"87"	"84"	"48"	"1"	"49"	"131"	"1226"	"377"	"77"	"710"	"9"	"13"	"0"	"0"	"92"	"1285"	"1"	"46"	"143"	"41"	"783"	"0"	"0"	"2897"	"0"	"496395"	"66691"	"73"	"51250"	"232801"	"0"	"7545"	"0"	"26196"	"1507"	"550"	"144277"	"29883"	"135980"	"32712"	"313"	"1595"	"6063"	"2"	"1148"	"767"	"765"	"737"	"7"	"215"	"154"	"1917"	"99"	"419"	"4"	"334"	"132"	"310"	"242"	"558"	"449"	"11640"	"178"	"917"	"1733"	"928"	"1453"	"2088"	"4"	"150"	"8727"	"102"	"2736"	"0"	"657"	"83"	"90"	"0"	"899"	"250"	"864"	"299"	"505"	"26"	"312"	"7736"	"455"	"96"	"1567"	"318"	"272"	"295"	"187"	"1585"	"99"	"120"	"23"	"13"	"239"	"133"	"8"	"7"	"10"	"45"	"1"	"23"	"226"	"2197"	"1"	"0"	"3"	"87"	"5453"	"2153"	"1675"	"1068"	"0"	"98"	"201"	"601"	"19272"	"5576"	"1970"	"38119"	"2541"	"30"	"589"	"0"	"1314"	"127"	"2037"	"27"	"38"	"19"	"1478"	"251"	"37"	"85"	"318"	"662"	"1046"	"1615"	"1"	"0"	"346"	"106"	"62"	"1"	"10"	"38"	"89"	"3"	"1"	"0"	"7"	"11"	"30"	"136"	"341"	"48"	"37"	"7"	"0"	"434"	"2"	"39"	"9"	"18"	"7"	"862"	"3"	"1"	"45"	"255"	"512"	"251"	"128"	"1105"	"308"	"69"	"6"	"1"	"14"	"567"	"1"	"2"	"150"	"24"	"16"	"113"	"5"	"11"	"7615"	"70"	"5"	"3"	"111"	"19"	"2"	"5"	"58"	"166"	"377"	"0"	"1812"	"37"	"944"	"40"	"1053"	"228"	"1"	"20"	"349"	"6"	"1"	"13"	"2155"	"170"	"2"	"39"	"341"	"45"	"1"	"3"	"15"	"0"	"4"	"181"	"26"	"2"	"16"	"0"	"0"	"40"	"0"	"43"	"182"	"118"	"3"	"4"	"224"	"9"	"0"	"2195"	"24"	"15"	"7"	"175"	"3"	"416"	"130"	"4"	"5"	"190"	"169"	"26"	"15"	"103"	"1993"	"73"	"40"	"20"	"0"	"1"	"1"	"8"	"26"	"27"	"5"	"79"	"0"	"1"	"1"	"8"	"353"	"3"	"18"	"210"	"66"	"0"	"112"	"16"	"7"	"1"	"4"	"433"	"126"	"175"	"537"	"55"	"4"	"68"	"522"	"0"	"12803"	"22"	"26"	"382"	"506"	"0"	"67"	"27"	"3688"	"125"	"2960"	"91"	"190"	"68"	"2153"	"174"	"45"	"18"	"42"	"30"	"184"	"171"	"61"	"9"	"1"	"383"	"156"	"4"	"156"	"7"	"26"	"56"	"2"	"128"	"6"	"489"	"0"	"0"	"165"	"192"	"4"	"6"	"6"	"249"	"227"	"695"	"51"	"10"	"423"	"102"	"33"	"14"	"723"	"2"	"0"	"0"	"1"	"81"	"129"	"103"	"16"	"255"	"54"	"95"	"140"	"11"	"144"	"7"	"0"	"105"	"5"	"6"	"7"	"7"	"135"	"230"	"1"	"3"	"15"	"0"	"3"	"17"	"0"	"6"	"77"	"0"	"14"	"382"	"9"	"2"	"44"	"0"	"0"	"4"	"54"	"325"	"132"	"174"	"306"	"99"	"67"	"36"	"634"	"443"	"82"	"52"	"2"	"0"	"274"	"313"	"73"	"47"	"45"	"5"	"6"	"43"	"375"	"65"	"0"	"1"	"24"	"0"	"10"	"3"	"15"	"1638"	"444"	"6"	"43"	"685"	"858"	"321"	"21"	"4"	"0"	"0"	"98"	"2219"	"16"	"48"	"240"	"231"	"289"	"178"	"249"	"552"	"104"	"98"	"617"	"876"	"422"	"136"	"24"	"196"	"6"	"274"	"235"	"38"	"794"	"580"	"325"	"108"	"2"	"1586"	"805"	"641"	"102"	"24"	"144"	"309"	"685"	"67"	"1950"	"441"	"434"	"916"	"947"	"70"	"954"	"44"	"5836"	"318"	"1334"	"8544"	"1038"	"35"	"25"	"853"	"813"	"506"	"4121"	"342"	"1007"	"667"	"105"	"224"	"1029"	"261"	"6"	"2"	"0"	"22"	"166"	"107"	"234"	"98"	"29"	"5"	"222"	"5"	"2"	"3"	"23"	"47"	"83"	"6"	"622"	"621"	"15"	"38"	"12"	"120"	"1496"	"9"	"916"	"3"	"311"	"250"	"46"	"53"	"2"	"1"	"1"	"1"	"0"	"0"	"25"	"0"	"0"	"129"	"7"	"7"	"0"	"453"	"5"	"0"	"325"	"2"	"3"	"24"	"24"	"128"	"3"	"40"	"50"	"1"	"4"	"538"	"6"	"0"	"0"	"4"	"6"	"0"	"0"	"0"	"15"	"0"	"0"	"0"	"5"	"1"	"4"	"3"	"1"	"0"	"0"	"3"	"0"	"0"	"0"	"2"	"0"	"9"	"9"	"3"	"0"	"0"	"0"	"10"	"0"	"0"	"3"	"3"	"1"	"2"	"6"	"25"	"3"	"2"	"4"	"4"	"12"	"0"	"0"	"0"	"3"	"3"	"0"	"4"	"0"	"0"	"0"	"6"	"2"	"1"	"5"	"2"	"3"	"6"	"930"	"102"	"1319"	"28"	"153"	"84"	"5638"	"1"	"0"	"2289"	"1411"	"31"	"74"	"4927"	"73"	"2787"	"655"	"1221"	"1808"	"627"	"233"	"448"	"54"	"997"	"1087"	"2004"	"655"	"264"	"74"	"2731"	"935"	"197"	"68"	"118"	"27"	"134"	"953"	"363"	"6491"	"0"	"0"	"2"	"12795"	"46"	"38"	"159"	"352"	"766"	"8"	"0"	"1"	"284"	"262"	"1656"	"358"	"410"	"255"	"39"	"3831"	"22"	"10"	"8"	"286"	"58"	"4603"	"159"	"57"	"356"	"53"	"1483"	"25"	"310"	"496"	"1882"	"138"	"755"	"1946"	"423"	"536"	"631"	"993"	"36493"	"7092"	"737"	"26"	"519"	"17"	"169"	"223"	"4430"	"714"	"932"	"5386"	"258"	"465"	"611"	"871"	"589"	"605"	"1538"	"78"	"1576"	"183"	"351"	"132"	"442"	"102"	"2515"	"63688"	"1178"	"267"	"1269"	"108"	"131"	"7945"	"173"	"14"	"232756"	"925"	"1056"	"859"	"722"	"590"	"7123"	"36"	"3793"	"148"	"8"	"195"	"559"	"799"	"56"	"190"	"786"	"5"	"802"	"1848"	"7844"	"2060"	"302"	"3108"	"644"	"2026"	"8377"	"8500"	"2180"	"7680"	"9390"	"178"	"113"	"4292"	"584"	"436"	"222"	"5857"	"376"	"992"	"727"	"566"	"2496"	"572"	"4288"	"8"	"1194"	"529"	"866"	"5236"	"110"	"2641"	"688"	"824"	"2660"	"3000"	"473"	"908"	"2143"	"425"	"574"	"309"	"346"	"1444"	"820"	"397"	"827"	"4265"	"163"	"380"	"201"	"44"	"74"	"834"	"3895"	"837"	"1421"	"47"	"86"	"750"	"371"	"1337"	"325"	"216"	"408"	"2"	"195"	"791"	"1039"	"13"	"2121"	"118"	"672"	"534"	"1047"	"1539"	"713"	"571"	"2924"	"1710"	"4851"	"375"	"12"	"181"	"411"	"4"	"2"	"4"	"0"	"0"	"0"	"14"	"4"	"5"	"56"	"79"	"53"	"5763"	"150"	"821"	"1494"	"290"	"14662"	"23"	"1259"	"1158"	"2831"	"154"	"1"	"535"	"67"	"1199"	"1560"	"84"	"7"	"34"	"37"	"1102"	"210"	"921"	"636"	"526"	"47"	"167"	"2247"	"348"	"117"	"894"	"1521"	"261"	"712"	"28"	"404"	"1814"	"1789"	"1635"	"77"	"1370"	"20"	"10"	"729"	"1"	"1"	"151"	"62"	"148"	"33"	"206"	"15"	"10"	"181"	"2251"	"424"	"373"	"518"	"722"	"1603"	"3728"	"119"	"62"	"4857"	"312"	"82"	"1086"	"614"	"834"	"1652"	"632"	"54"	"150"	"1827"	"14215"	"1"	"325"	"650"	"514"	"251"	"661"	"11"	"94"	"1286"	"0"	"4"	"0"	"1"	"0"	"0"	"2"	"2"	"8"	"0"	"0"	"1"	"1"	"0"	"0"	"7"	"7"	"14"	"0"	"0"	"45"	"0"	"10"	"0"	"39"	"0"	"877"	"100"	"234"	"142"	"323"	"83"	"448"	"420"	"1"	"848"	"312"	"46"	"332"	"1269"	"237"	"9"	"1208"	"5166"	"222"	"60"	"109"	"327"	"127"	"342"	"169"	"72"	"142"	"152"	"77"	"1524"	"461"	"646"	"417"	"17283"	"724"	"916"	"3795"	"590"	"694"	"258"	"24264"	"215"	"1854"	"1262"	"68"	"972"	"427"	"1"	"0"	"77"	"82"	"660"	"2"	"1885"	"16"	"4"	"4595"	"445"	"1114"	"486"	"158"	"3566"	"45"	"1080"	"38"	"45"	"1082"	"0"	"1"	"0"	"185"	"51"	"473"	"0"	"4"	"96"	"304"	"114"	"765"	"135"	"1723"	"229"	"13"	"54"	"0"	"0"	"51"	"1625"	"34"	"585"	"1561"	"3591"	"2783"	"276"	"424"	"171"	"272"	"0"	"0"	"40"	"227"	"1056"	"1517"	"302"	"875"	"640"	"0"	"125"	"0"	"20"	"1"	"230"	"212"	"510"	"225"	"1116"	"3140"	"269"	"1958"	"576"	"790"	"304"	"227"	"598"	"313"	"1572"	"48"	"54"	"905"	"9"	"165"	"1000"	"97"	"192"	"9"	"180"	"458"	"7170"	"1584"	"1896"	"2499"	"4"	"236"	"426"	"177"	"283"	"330"	"86"	"156"	"147"	"123"	"991"	"15"	"7"	"11"	"36"	"0"	"0"	"70"	"8"	"202"	"5489"	"548"	"1128"	"629"	"210"	"971"	"2400"	"1672"	"377"	"1473"	"0"	"0"	"2"	"2137"	"3691"	"1176"	"1194"	"906"	"281"	"19"	"60"	"1763"	"96"	"1021"	"80"	"24"	"1606"	"1088"	"212"	"220"	"301"	"0"	"503"	"7"	"669"	"103"	"483"	"614"	"333"	"255"	"394"	"164"	"2527"	"234"	"145"	"422"	"597"	"2149"	"365"	"237"	"129"	"59"	"192"	"118"	"291"	"153"	"1022"	"217"	"136"	"1330"	"7000"	"158"	"592"	"633"	"4346"	"584"	"21"	"1234"	"8768"	"2833"	"1753"	"23"	"63"	"5736"	"157"	"404"	"738"	"2176"	"41"	"494"	"1301"	"2952"	"142"	"238"	"209"	"3220"	"35"	"51"	"22"	"31"	"7"	"10"	"179"	"1458"	"10"	"0"	"0"	"16"	"60"	"198"	"277"	"25"	"1495"	"691"	"1250"	"179"	"1562"	"4976"	"0"	"5"	"14"	"4071"	"8"	"9"	"352"	"131"	"15573"	"1634"	"1205"	"33"	"2"	"3"	"23"	"1"	"657"	"1406"	"805"	"2009"	"356"	"1"	"720"	"22"	"2967"	"0"	"85"	"75"	"108"	"191"	"65"	"829"	"121"	"402"	"11"	"1470"	"407"	"1170"	"749"	"2"	"116"	"663"	"1907"	"2226"	"2545"	"6258"	"1717"	"1402"	"775"	"1199"	"289"	"1111"	"115"	"436"	"2950"	"11186"	"0"	"0"	"124"	"958"	"195"	"770"	"2423"	"8689"	"354"	"512"	"40"	"41"	"17"	"135"	"229"	"8953"	"4226"	"5199"	"9994"	"5103"	"3984"	"1177"	"306"	"535"	"80"	"198"	"1"	"2"	"1733"	"5992"	"291"	"2208"	"288"	"112"	"9"	"168"	"2"	"1"	"2"	"0"	"10"	"13"	"637"	"547"	"255"	"185"	"3455"	"1292"	"464"	"833"	"6"	"0"	"795"	"319"	"1"	"8"	"1"	"977"	"48"	"4"	"36"	"20"	"1404"	"166"	"1639"	"3"	"243"	"430"	"4550"	"215"	"174"	"195"	"140"	"2671"	"2131"	"6265"	"10"	"1103"	"51"	"2474"	"13"	"266"	"92"	"320"	"148"	"1372"	"897"	"1"	"31"	"502"	"3"	"5207"	"1221"	"13"	"27"	"221"	"38"	"105"	"1323"	"46429"	"155"	"10"	"6"	"12"	"208"	"2122"	"1343"	"0"	"5"	"179"	"1539"	"521"	"72"	"3346"	"98"	"410"	"1685"	"119"	"1749"	"2"	"7"	"8"	"466"	"72"	"131"	"680"	"10"	"252"	"1369"	"1108"	"1"	"17"	"2059"	"7674"	"30"	"162"	"154"	"545"	"1064"	"1742"	"599"	"11"	"902"	"1483"	"810"	"4"	"302"	"1"	"1"	"733"	"101"	"0"	"664"	"1244"	"80"	"9"	"1845"	"115"	"46"	"5"	"62"	"33"	"3"	"319"	"641"	"375"	"194"	"116"	"1"	"156"	"3"	"0"	"98"	"1"	"74"	"43"	"403"	"5"	"139"	"146"	"881"	"718"	"1553"	"1935"	"280"	"2915"	"1445"	"70"	"627"	"663"	"87"	"35"	"253"	"105"	"93"	"14024"	"28"	"5"	"1276"	"1329"	"1685"	"1536"	"1213"	"3472"	"2062"	"1183"	"222"	"146"	"48"	"28"	"7"	"101"	"117"	"173"	"18"	"44"	"3"	"6043"	"14"	"189"	"840"	"687"	"38"	"294"	"462"	"70"	"115"	"20"	"128"	"1256"	"52"	"138"	"134"	"243"	"7"	"16"	"115"	"121"	"175"	"370"	"1159"	"1080"	"517"	"233"	"235"	"233"	"38"	"87"	"166"	"239"	"5"	"94"	"219"	"584"	"9707"	"2857"	"0"	"3338"	"1072"	"21"	"62"	"5622"	"0"	"1943"	"1387"	"1725"	"73"	"1447"	"0"	"1"	"0"	"56"	"37"	"10"	"38"	"409"	"0"	"202"	"429"	"542"	"45"	"69"	"1"	"23"	"71"	"92"	"2297"	"6638"	"100"	"904"	"182"	"51"	"1"	"156"	"1"	"374"	"9"	"236"	"470"	"1"	"280"	"110"	"1"	"8"	"14792"	"368"	"799"	"1771"	"29"	"0"	"1"	"166"	"619"	"11"	"4"	"372"	"177"	"132"	"90"	"3"	"83"	"2"	"37"	"0"	"100"	"77"	"85"	"21"	"2198"	"42"	"1153"	"42"	"21"	"173"	"97"	"7008"	"163"	"81"	"154"	"705"	"858"	"2"	"46"	"81"	"347"	"0"	"26"	"22"	"900"	"1"	"11"	"270"	"633"	"545"	"969"	"158"	"171"	"15"	"1"	"573"	"436"	"248"	"1653"	"694"	"2061"	"31271"	"5396"	"4468"	"3697"	"1431"	"127"	"3367"	"4564"	"86"	"347"	"291"	"19"	"26"	"1"	"342"	"0"	"8"	"2"	"0"	"307"	"2"	"279"	"0"	"28"	"60"	"18"	"1"	"12"	"61"	"4"	"33"	"10"	"24"	"92"	"167"	"11"	"230"	"87"	"10"	"330"	"7"	"1"	"30"	"22"	"3"	"343"	"523"	"660"	"427"	"1662"	"1456"	"5187"	"0"	"7"	"32"	"64"	"22"	"213"	"9"	"845"	"111"	"252"	"7"	"1"	"122"	"49"	"0"	"1"	"3"	"124"	"85"	"1"	"109"	"4"	"434"	"79"	"59"	"611"	"20"	"24"	"15"	"9"	"37"	"25"	"345"	"18"	"344"	"2656"	"76"	"19"	"36737"	"221"	"1112"	"70"	"818"	"76"	"12"	"5"	"9"	"251"	"799"	"884"	"69"	"16"	"28"	"59"	"11"	"6033"	"372"	"4"	"32"	"38"	"260"	"13"	"176"	"350"	"3"	"9"	"67"	"75"	"1"	"141"	"5"	"48"	"2"	"20"	"11"	"326"	"109"	"2"	"14"	"0"	"72"	"241"	"45031"	"37"	"361"	"32"	"2"	"149"	"177"	"718"	"46"	"264"	"291"	"150"	"0"	"228"	"5"	"96"	"6"	"3"	"4"	"1"	"3"	"34"	"6743"	"177"	"324"	"22"	"1871"	"175"	"19"	"77"	"264"	"317"	"349"	"14"	"7"	"83"	"0"	"58"	"22"	"205"	"6"	"0"	"23"	"21"	"0"	"2412"	"3361"	"1161"	"3"	"1533"	"1186"	"3071"	"196"	"156"	"167"	"15"	"127"	"13894"	"0"	"2"	"176"	"155"	"337"	"130"	"1195"	"1492"	"1077"	"2536"	"1059"	"2"	"19"	"0"	"0"	"0"	"0"	"0"	"0"	"8"	"11"	"244"	"1104"	"3283"	"96"	"4"	"297"	"545"	"218"	"99"	"58"	"82"	"401"	"0"	"1"	"0"	"1566"	"53"	"0"	"848"	"455"	"823"	"629"	"83"	"475"	"2952"	"5"	"22"	"958"	"150"	"755"	"24"	"58"	"168"	"52"	"11"	"24"	"40"	"17"	"29"	"3"	"4"	"151"	"19"	"4"	"524"	"27"	"28"	"22"	"6"	"32"	"199"	"87"	"3556"	"1018"	"3467"	"406"	"179"	"392"	"8"	"0"	"5"	"29"	"33"	"0"	"23"	"3"	"24"	"13"	"51"	"12682"	"2"	"250"	"1353"	"130"	"3270"	"440"	"30"	"88"	"598"	"565"	"3"	"95"	"1357"	"350"	"314"	"151"	"392"	"955"	"209"	"285"	"151"	"435"	"606"	"631"	"151"	"1269"	"477"	"130"	"4835"	"350"	"268"	"281"	"233"	"491"	"230"	"33"	"23"	"0"	"599"	"518"	"280"	"3"	"411"	"26252"	"837"	"5"	"77"	"5"	"4"	"29"	"24"	"3"	"7372"	"26"	"66"	"139"	"316"	"242"	"173"	"1499"	"524"	"1098"	"970"	"605"	"2148"	"1"	"4"	"400"	"726"	"36"	"117"	"34"	"19"	"2447"	"198"	"212"	"234"	"141"	"1238"	"616"	"912"	"211"	"1144"	"0"	"2017"	"5"	"1"	"241"	"1636"	"448"	"1"	"1029"	"379"	"1808"	"2"	"1"	"128"	"5"	"3"	"162"	"146"	"1"	"158"	"222"	"1181"	"226"	"2"	"1120"	"90"	"1901"	"938"	"666"	"30"	"391"	"903"	"81"	"279"	"2384"	"164"	"11"	"756"	"378"	"244"	"442"	"51"	"355"	"193"	"150"	"20"	"19"	"292"	"3"	"27"	"1062"	"99"	"624"	"18"	"866"	"2084"	"354"	"108"	"6"	"1"	"63"	"194"	"765"	"594"	"6592"	"398"	"173"	"437"	"215"	"82"	"21"	"47"	"13"	"196"	"5171"	"88"	"8"	"550"	"73"	"386"	"689"	"732"	"151"	"100"	"153"	"52"	"1490"	"0"	"0"	"1"	"327"	"1446"	"225"	"181"	"436"	"364"	"1277"	"1652"	"2"	"293"	"176"	"464"	"557"	"22"	"8"	"191"	"3398"	"844"	"1063"	"182"	"331"	"1207"	"366"	"264"	"283"	"750"	"54"	"12"	"4637"	"1428"	"877"	"598"	"196"	"199"	"3113"	"241"	"264"	"544"	"399"	"108"	"280"	"1050"	"165"	"9383"	"132"	"734"	"1262"	"302"	"17"	"5829"	"1801"	"516"	"2964"	"12"	"266"	"2752"	"75"	"328"	"101"	"209"	"1123"	"12"	"992"	"1072"	"168"	"4"	"174"	"132"	"218"	"263"	"17"	"203"	"180"	"148"	"15"	"334"	"1168"	"451"	"409"	"114"	"88"	"381"	"394"	"33"	"6"	"281"	"64"	"317"	"430"	"115"	"53"	"858"	"58"	"77"	"1143"	"333"	"553"	"238"	"268"	"1552"	"71"	"13"	"265"	"862"	"631"	"162"	"69"	"555"	"3"	"79"	"345"	"517"	"1670"	"48"	"1576"	"617"	"1102"	"898"	"199"	"28"	"1065"	"411"	"323"	"843"	"1"	"633"	"1051"	"166"	"93"	"1312"	"14"	"187"	"611"	"81"	"430"	"442"	"257"	"1779"	"4318"	"699"	"345"	"255"	"46"	"171"	"120"	"97"	"417"	"4359"	"698"	"229"	"3414"	"17"	"814"	"415"	"227"	"0"	"0"	"51"	"46"	"231"	"132"	"246"	"1220"	"7"	"19"	"343"	"68"	"211"	"269"	"155"	"3"	"461"	"32"	"518"	"232"	"1108"	"1337"	"3270"	"1173"	"344"	"214"	"8459"	"655"	"4"	"166"	"1457"	"599"	"215"	"552"	"310"	"150"	"400"	"908"	"151"	"1"	"1532"	"2463"	"102"	"28"	"641"	"0"	"5"	"2"	"2211"	"36"	"705"	"447"	"2139"	"55473"	"27767"	"759"	"61"	"1"	"318"	"4708"	"141"	"822"	"61"	"1324"	"464"	"512"	"222"	"993"	"0"	"517"	"545"	"183"	"188"	"1371"	"300"	"1156"	"3397"	"205"	"2357"	"1274"	"3563"	"206"	"190"	"556"	"1418"	"1304"	"378"	"2"	"88"	"1451"	"24"	"737"	"120"	"2823"	"745"	"555"	"2572"	"396"	"101"	"140"	"478"	"339"	"184"	"89"	"2776"	"500"	"137"	"320"	"358"	"65"	"152"	"235"	"64"	"0"	"0"	"1942"	"26"	"706"	"242"	"171"	"2338"	"347"	"9"	"2539"	"127"	"47"	"186"	"378"	"1384"	"0"	"94"	"77"	"120"	"111"	"26"	"254"	"460"	"202"	"166"	"163"	"131"	"249"	"127"	"430"	"130"	"621"	"230"	"0"	"1218"	"2197"	"1781"	"69"	"29"	"84"	"768"	"94"	"2410"	"54"	"2268"	"82"	"348"	"119"	"463"	"2491"	"927"	"717"	"3733"	"1071"	"488"	"0"	"30"	"51"	"44"	"225"	"71"	"108"	"62"	"0"	"3"	"63"	"24"	"6"	"1092"	"6"	"23"	"71"	"5"	"0"	"6"	"0"	"0"	"5"	"1"	"45"	"13"	"0"	"986"	"71"	"73"	"3"	"794"	"135"	"11"	"4"	"4"	"120"	"1"	"153"	"38"	"5487"	"7"	"53"	"4"	"73"	"1"	"594"	"103"	"6"	"2"	"5"	"254"	"28"	"96"	"9"	"61"	"4"	"16"	"125"	"302"	"471"	"37"	"14"	"88"	"9"	"44"	"5"	"111"	"22"	"56"	"0"	"42"	"13"	"7"	"51"	"9"	"263"	"24"	"11"	"21"	"57"	"83"	"0"	"90"	"59"	"58"	"2"	"3"	"5"	"3269"	"8259"	"6"	"0"	"2604"	"6655"	"1668"	"165"	"922"	"255"	"780"	"116"	"163"	"864"	"121"	"50"	"23"	"11"	"1"	"12"	"18"	"71"	"5"	"65"	"112"	"14"	"18"	"114"	"41"	"0"	"1"	"90"	"1515"	"101"	"61"	"22"	"6"	"1"	"0"	"19"	"24"	"1"	"8"	"1628"	"422"	"53"	"43"	"324"	"12"	"44"	"510"	"271"	"601"	"1471"	"0"	"18"	"15"	"71"	"1287"	"3"	"2"	"3"	"20"	"89"	"40"	"73"	"455"	"168"	"103"	"1"	"33"	"1372"	"286"	"41"	"15"	"4"	"1298"	"87"	"1"	"4"	"1"	"44"	"3336"	"308"	"1257"	"61"	"5"	"606"	"1286"	"61"	"81"	"332"	"52"	"345"	"0"	"3"	"25"	"179"	"21"	"16"	"3"	"0"	"337"	"7"	"1"	"1"	"1"	"0"	"150"	"170"	"570"	"402"	"13"	"15"	"15"	"8"	"10"	"6"	"22"	"632"	"7"	"3358"	"328"	"1460"	"2093"	"623"	"90"	"31"	"1021"	"3"	"3"	"632"	"169"	"25"	"2130"	"464"	"2037"	"15"	"88"	"76"	"2148"	"475"	"0"	"849"	"244"	"1846"	"55"	"609"	"14"	"167"	"931"	"141"	"8"	"454"	"232"	"99"	"677"	"441"	"47"	"117"	"201"	"4222"	"641"	"829"	"251"	"6"	"255"	"10"	"14"	"42"	"33"	"1"	"47"	"0"	"19"	"1"	"1697"	"4"	"122"	"279"	"75"	"5880"	"5"	"148"	"2502"	"8099"	"485"	"96"	"1027"	"305"	"264"	"1"	"487"	"106"	"10"	"11"	"10"	"165"	"186"	"15"	"62"	"17"	"216"	"6"	"19"	"951"	"21"	"111"	"17"	"22"	"105"	"7"	"3790"	"26"	"6"	"0"	"1"	"1"	"1"	"4"	"44"	"18"	"7"	"16"	"12"	"15"	"18"	"35"	"1"	"9"	"106"	"12"	"1"	"8"	"5"	"0"	"932"	"32"	"30"	"686"	"299"	"3"	"2"	"15"	"75"	"1"	"56"	"99"	"374"	"2"	"24"	"5"	"35"	"59"	"136"	"21"	"56"	"12"	"24"	"2"	"116"	"0"	"1"	"202"	"240"	"0"	"25"	"15"	"4"	"10"	"262"	"12"	"62"	"1"	"55"	"4"	"40"	"66"	"4"	"142"	"48"	"75"	"10"	"13"	"3"	"10"	"223"	"25"	"4"	"0"	"0"	"81"	"4"	"7"	"8"	"34919"	"4016"	"1735"	"2264"	"810"	"2998"	"904"	"4"	"4"	"23"	"274"	"552"	"1"	"53"	"190"	"1"	"18"	"246"	"10"	"12"	"358"	"59"	"27"	"32"	"0"	"43"	"33"	"41"	"24"	"548"	"229"	"0"	"0"	"4"	"1"	"19"	"13"	"3"	"0"	"86"	"54"	"5"	"177"	"2617"	"1353"	"70"	"708"	"21"	"82"	"88"	"327"	"45"	"5"	"189"	"7"	"1"	"8"	"863"	"584"	"30"	"1"	"60"	"6"	"5"	"555"	"5558"	"78"	"63"	"77"	"186"	"2"	"10"	"16"	"1"	"25"	"1"	"237"	"3631"	"349"	"105803"	"1"	"1"	"221"	"2"	"6"	"6"	"49"	"17"	"108"	"317"	"2297"	"11"	"26"	"26"	"523"	"1"	"4"	"13"	"3"	"11"	"0"	"192"	"22"	"33"	"16"	"0"	"115"	"213"	"12"	"65"	"110"	"23"	"18"	"73"	"3"	"61"	"1359"	"202"	"238"	"99"	"572"	"1284"	"2"	"35"	"12"	"41"	"1"	"1"	"24"	"330"	"1"	"968"	"116"	"23"	"7"	"50"	"1"	"1080"	"2"	"7"	"34"	"17"	"28"	"2"	"33"	"110"	"0"	"66"	"1"	"82"	"32"	"17"	"0"	"22"	"53"	"312"	"0"	"38"	"135"	"0"	"13"	"884"	"2369"	"69"	"1"	"8"	"94"	"31"	"0"	"1"	"13"	"0"	"19"	"32"	"1"	"10"	"4"	"10"	"14"	"26"	"10"	"0"	"53"	"5"	"31"	"24"	"0"	"1"	"26"	"3"	"0"	"8"	"13"	"3050"	"1053"	"0"	"443"	"0"	"1"	"34"	"8"	"11"	"0"	"13"	"1"	"478"	"1128"	"3"	"159"	"5"	"6"	"1498"	"1"	"61"	"10"	"36"	"23"	"1"	"7"	"5"	"6"	"43"	"0"	"4"	"1377"	"5"	"6"	"19"	"4"	"16"	"1479"	"1"	"20"	"2365"	"2333"	"803"	"93"	"119"	"4"	"18"	"15"	"18"	"27"	"26"	"0"	"0"	"527"	"36"	"0"	"14"	"2"	"16"	"2"	"22"	"21"	"14"	"107"	"578"	"24"	"6"	"15"	"97"	"100"	"132"	"378"	"0"	"52"	"17293"	"126"	"66"	"1028"	"1"	"6"	"0"	"470"	"0"	"44"	"30"	"0"	"3"	"38"	"56"	"52"	"6"	"367"	"13"	"3"	"7"	"39"	"0"	"1"	"15"	"7"	"9"	"4"	"8"	"2"	"17"	"25"	"2428"	"43"	"30"	"31"	"87"	"3"	"1639"	"9"	"43"	"3"	"0"	"18"	"1258"	"326"	"12"	"68"	"51"	"131"	"2"	"1011"	"17"	"1"	"720"	"10"	"0"	"0"	"3"	"67"	"0"	"11"	"58"	"75"	"18"	"33"	"22"	"0"	"15"	"29"	"9"	"18"	"32"	"11"	"3"	"1"	"5"	"20"	"0"	"20"	"1"	"0"	"743"	"21"	"715"	"1056"	"516"	"37"	"986"	"191"	"518"	"14"	"99"	"165"	"423"	"1760"	"184"	"1120"	"2"	"0"	"0"	"11"	"1"	"26"	"7"	"5"	"44"	"8"	"17"	"47"	"43"	"106"	"1"	"141"	"2814"	"2339"	"11406"	"172"	"61"	"822"	"760"	"1021"	"1542"	"545"	"149"	"925"	"841"	"0"	"244"	"30921"	"378"	"4"	"9"	"9"	"3"	"5"	"17"	"61"	"7"	"14"	"3"	"13"	"25"	"6"	"30"	"0"	"1"	"1"	"10"	"5"	"10"	"11"	"7"	"57"	"439"	"0"	"25"	"41"	"8"	"3"	"57"	"57"	"71"	"3987"	"9"	"84"	"9"	"4"	"139"	"42"	"15"	"53"	"1"	"1"	"119"	"11"	"36"	"54"	"4"	"13"	"18"	"58"	"10"	"3"	"30"	"438"	"13"	"416"	"15"	"46"	"39"	"42"	"0"	"4"	"47"	"9"	"34"	"43"	"9"	"0"	"31"	"2847"	"37"	"11"	"70"	"6"	"12"	"16"	"0"	"4"	"1"	"6"	"3"	"22"	"1"	"45"	"310"	"10"	"1"	"0"	"0"	"7322"	"9"	"17"	"3"	"10"	"36"	"2584"	"1"	"5"	"7"	"2625"	"2104"	"0"	"13"	"38"	"62"	"3"	"36"	"3"	"20"	"22"	"116"	"5"	"0"	"1235"	"2697"	"4"	"734"	"13"	"0"	"8"	"46"	"80"	"23"	"28"	"0"	"1"	"10"	"298"	"344"	"407"	"146"	"192"	"50"	"1"	"31"	"17"	"1"	"112"	"31"	"0"	"9"	"0"	"182"	"49"	"26"	"98"	"3"	"377"	"16"	"234"	"401"	"1138"	"168"	"2"	"0"	"8"	"9"	"6"	"12"	"0"	"506"	"924"	"233"	"1502"	"0"	"2"	"17"	"16"	"16"	"0"	"4"	"6"	"1"	"0"	"9"	"0"	"0"	"3"	"0"	"5"	"1217"	"3"	"4"	"14"	"60"	"2"	"1"	"4"	"14"	"4"	"2"	"3"	"11"	"0"	"0"	"1"	"2"	"6"	"15"	"1"	"1"	"19"	"4"	"34"	"17"	"8"	"1"	"0"	"4"	"11"	"21"	"5"	"1"	"1"	"0"	"27"	"9"	"41"	"10"	"6"	"63"	"17"	"5"	"0"	"0"	"17"	"0"	"13"	"1"	"11"	"23"	"0"	"0"	"3"	"108"	"67"	"3"	"1"	"3"	"0"	"7"	"2"	"9"	"73"	"16"	"57"	"0"	"1"	"1"	"13"	"7"	"0"	"64"	"2"	"11"	"1"	"2"	"3552"	"56"	"7"	"1"	"4"	"0"	"1"	"0"	"1"	"5"	"1"	"15"	"1"	"241"	"0"	"4"	"3"	"0"	"0"	"25"	"1"	"9"	"16"	"0"	"50"	"47"	"50"	"35"	"15"	"14"	"8"	"8"	"0"	"22"	"3"	"2"	"2"	"8"	"23"	"38"	"5"	"423"	"851"	"1020"	"137"	"2"	"19"	"31"	"7"	"5"	"5"	"11"	"9"	"0"	"16"	"1"	"4"	"4"	"1"	"6"	"87"	"7"	"5"	"97"	"3"	"5"	"12"	"12"	"2"	"5"	"1"	"49"	"4"	"15"	"0"	"0"	"42"	"7"	"9"	"1"	"3"	"84"	"29"	"2"	"24"	"1"	"1"	"9"	"3"	"9"	"6"	"0"	"25"	"93"	"2"	"2"	"4"	"0"	"1"	"0"	"0"	"29"	"2"	"3"	"1"	"10"	"6"	"4"	"23"	"10"	"5"	"17"	"7"	"13"	"10"	"5"	"0"	"4"	"0"	"6"	"48"	"2"	"0"	"10"	"1"	"2"	"2"	"1"	"8"	"33"	"1"	"0"	"0"	"11"	"58"	"8"	"10"	"9"	"14"	"72"	"9"	"0"	"6"	"2"	"2"	"48"	"3"	"0"	"15"	"6"	"1"	"10"	"14"	"21"	"14"	"3"	"3"	"18"	"1"	"14"	"3"	"5"	"5"	"45"	"2"	"4"	"2"	"0"	"1"	"5"	"4"	"10"	"1"	"2"	"1"	"3"	"1"	"6"	"24"	"0"	"0"	"1"	"3"	"1"	"12"	"6"	"22"	"3045"	"25"	"23"	"16"	"4"	"3"	"3"	"0"	"1"	"29"	"1"	"6"	"0"	"16"	"3"	"4"	"1"	"18"	"12"	"1"	"75"	"24"	"633"	"0"	"7"	"5"	"83"	"7"	"5"	"4"	"127"	"301"	"13"	"196"	"32"	"12"	"26"	"0"	"19"	"1"	"0"	"4"	"2"	"1"	"1985"	"7254"	"5"	"7"	"2"	"0"	"2"	"1"	"2519"	"5"	"2064"	"15"	"1"	"18"	"27"	"118"	"3"	"1"	"6"	"5"	"4"	"2881"	"15"	"101"	"4"	"1"	"0"	"6"	"0"	"5"	"1"	"5"	"9"	"28"	"1"	"3"	"2"	"4"	"6"	"5"	"11"	"9"	"73"	"3"	"26"	"1"	"20"	"4"	"35"	"2"	"10"	"0"	"8"	"0"	"6"	"792"	"5793"	"3"	"80"	"25"	"6"	"28"	"6"	"4"	"0"	"471"	"9201"	"0"	"16"	"12"	"29"	"136"	"18"	"100"	"35"	"57"	"147"	"943"	"1"	"558"	"4"	"17"	"6"	"323"	"43"	"4"	"83"	"3"	"7"	"56"	"0"	"8"	"2"	"0"	"24"	"171"	"8"	"3"	"15"	"3"	"1"	"25"	"6"	"19"	"3"	"7"	"7"	"22"	"2"	"1"	"2"	"2"	"8"	"5"	"18"	"16"	"4"	"0"	"2"	"1"	"2"	"7"	"2"	"626"	"45"	"1"	"7"	"2"	"0"	"0"	"7"	"60"	"19"	"6"	"23"	"6"	"3"	"4"	"2"	"21"	"7"	"79"	"10"	"1"	"10"	"1"	"11"	"6"	"16"	"2"	"3"	"43"	"848"	"5"	"27"	"6"	"21"	"9"	"4"	"4"	"0"	"3"	"10"	"8"	"10"	"1"	"1"	"9"	"2"	"31"	"30"	"1"	"3"	"32"	"13"	"0"	"5"	"8"	"4"	"1"	"36"	"11"	"2"	"9"	"0"	"20"	"1"	"6"	"0"	"0"	"971"	"12"	"0"	"0"	"46"	"0"	"14"	"2"	"1556"	"220"	"9"	"6"	"1"	"37"	"24"	"0"	"1"	"0"	"6"	"26"	"11"	"92"	"40"	"6"	"8"	"0"	"104"	"2"	"0"	"4"	"50"	"31"	"6"	"278"	"806"	"27"	"8"	"1"	"1"	"615"	"1"	"64"	"0"	"24"	"2"	"1"	"11"	"431"	"30"	"146"	"10"	"1221"	"3"	"197"	"935"	"7"	"10"	"1"	"54"	"3"	"46"	"0"	"6"	"26"	"133"	"2"	"9"	"34"	"71"	"1"	"0"	"3"	"1"	"0"	"12"	"0"	"464"	"0"	"14"	"51"	"639"	"6591"	"3136"	"3"	"4"	"1922"	"15"	"11"	"732"	"618"	"1"	"136"	"41"	"129"	"9"	"11"	"146"	"10"	"431"	"61"	"77"	"129"	"6"	"1434"	"380"	"1328"	"481"	"45"	"617"	"7"	"3439"	"7"	"7"	"1022"	"645"	"0"	"183"	"2712"	"2"	"10"	"3"	"3"	"376"	"7414"	"42"	"30"	"95"	"4"	"78"	"454"	"497"	"0"	"0"	"4"	"1008"	"1122"	"216"	"2988"	"1"	"2"	"1"	"94"	"6"	"106"	"8"	"21"	"12"	"5"	"30"	"7"	"7"	"32482"	"0"	"2"	"17"	"9"	"37"	"19"	"27"	"14"	"35"	"13"	"7"	"5"	"31"	"11"	"21"	"3"	"6"	"2"	"3"	"1"	"5"	"7"	"4"	"0"	"2"	"12"	"3"	"9"	"35"	"28"	"42"	"7"	"47"	"2"	"6"	"0"	"866"	"269"	"413"	"412"	"449"	"311"	"860"	"455"	"372"	"0"	"25"	"11"	"0"	"7"	"46"	"3"	"8"	"16"	"17"	"0"	"10"	"7"	"21"	"23"	"4"	"44"	"12"	"7253"	"13"	"148"	"6"	"5"	"34"	"56"	"18"	"0"	"15"	"131"	"386"	"101"	"797"	"9394"	"1212"	"702"	"72"	"64"	"138"	"160"	"7"	"24"	"15"	"6"	"83"	"5"	"0"	"0"	"1"	"7"	"9"	"9"	"2"	"13"	"40"	"0"	"30"	"24"	"15"	"0"	"3"	"130"	"16"	"109"	"2264"	"213"	"1393"	"5"	"10"	"7"	"303"	"7"	"80"	"5"	"11"	"65"	"0"	"5"	"3"	"4"	"4"	"51"	"0"	"0"	"13"	"11"	"2"	"11"	"24"	"50"	"17"	"6"	"19"	"3"	"0"	"0"	"1"	"0"	"23"	"632"	"11"	"0"	"2"	"17"	"0"	"0"	"5"	"2"	"9"	"6"	"19"	"0"	"1"	"1"	"2"	"1"	"29"	"26"	"1"	"4"	"7"	"10"	"17"	"0"	"23"	"2"	"1"	"3"	"3"	"4"	"17"	"4"	"7"	"0"	"7"	"4"	"2"	"0"	"42"	"0"	"0"	"1"	"2"	"3"	"0"	"904"	"0"	"2"	"16"	"5"	"14"	"2"	"19"	"0"	"4"	"2"	"4"	"0"	"7"	"21"	"7"	"25"	"17"	"2"	"1"	"1"	"20"	"17"	"22"	"5"	"30"	"12"	"9"	"3"	"4"	"6"	"5"	"0"	"1"	"21"	"1"	"90"	"39"	"25"	"0"	"4"	"20"	"12"	"0"	"1"	"4"	"3"	"10"	"5"	"19"	"11"	"22"	"184"	"17"	"34"	"1"	"15"	"4"	"0"	"1"	"0"	"2"	"0"	"0"	"1"	"10"	"240"	"377"	"2026"	"10"	"0"	"0"	"2"	"10"	"4"	"5"	"6"	"0"	"9"	"2"	"6"	"15"	"3"	"15"	"4"	"5"	"3"	"7"	"10"	"14"	"0"	"2"	"2"	"3"	"5"	"12"	"1"	"9"	"6"	"15"	"1"	"118"	"62"	"1"	"3"	"23"	"140"	"6"	"2"	"2"	"14"	"11"	"24"	"4"	"1"	"10"	"48"	"3"	"31"	"4"	"2"	"95"	"28"	"31"	"14"	"39"	"7"	"75"	"16"	"47"	"6"	"5"	"0"	"0"	"0"	"0"	"5"	"0"	"0"	"1145"	"4488"	"11"	"0"	"1"	"0"	"0"	"3"	"3"	"2"	"2"	"1"	"3"	"1"	"0"	"0"	"31"	"1"	"1"	"20"	"29"	"3"	"10"	"19"	"0"	"0"	"3"	"2"	"116"	"0"	"0"	"1"	"3488"	"1"	"38"	"17"	"0"	"17"	"6"	"19"	"11"	"10"	"0"	"0"	"77"	"0"	"106"	"2"	"5"	"21"	"1"	"0"	"0"	"1"	"0"	"0"	"0"	"0"	"0"	"0"	"0"	"3"	"0"	"0"	"51"	"0"	"7"	"9"	"4"	"2"	"16"	"4"	"1"	"0"	"0"	"3"	"2"	"13"	"0"	"27"	"12"	"3"	"0"	"20"	"2"	"4"	"2"	"0"	"2"	"1"	"1"	"43"	"18"	"6"	"12"	"2"	"6"	"0"	"5"	"4"	"55"	"20"	"14"	"2"	"19"	"8"	"19"	"9"	"6"	"3"	"49"	"17"	"1"	"2"	"16"	"2"	"2"	"9"	"1"	"8"	"31"	"17"	"7"	"33"	"2"	"8"	"1"	"19"	"34"	"6"	"4"	"1"	"10"	"5"	"5"	"8"	"2"	"5"	"4"	"16"	"6"	"9"	"6"	"0"	"368"	"4"	"11"	"0"	"0"	"5"	"2"	"0"	"2"	"3"	"5"	"2"	"5"	"4"	"0"	"2"	"0"	"21"	"9"	"60"	"0"	"0"	"4"	"0"	"0"	"2"	"2"	"11"	"1"	"3"	"0"	"24"	"1"	"3"	"0"	"0"	"1"	"0"	"4"	"0"	"1"	"3"	"2"	"3"	"12"	"0"	"11"	"5"	"7"	"51"	"160"	"39"	"3"	"2"	"1"	"46"	"3"	"13"	"0"	"1"	"0"	"3"	"0"	"2"	"3"	"8"	"6"	"2"	"0"	"6"	"2"	"17"	"20"	"1"	"0"	"8"	"37"	"12"	"8"	"39"	"9"	"1"	"45"	"1"	"26"	"1"	"8638"	"209"	"7"	"10"	"6"	"0"	"2"	"0"	"2"	"5"	"3"	"3"	"6"	"0"	"6"	"8"	"11"	"11"	"40"	"14"	"0"	"0"	"0"	"2"	"8"	"1"	"0"	"0"	"5"	"1"	"0"	"0"	"2"	"2"	"0"	"0"	"0"	"2"	"4"	"5"	"0"	"8"	"5"	"2"	"7"	"1"	"0"	"2"	"3"	"0"	"0"	"1"	"2"	"12"	"0"	"12"	"5"	"0"	"5"	"0"	"3"	"1"	"0"	"22"	"2"	"11"	"3"	"1"	"1"	"12"	"70"	"5"	"1187"	"2125"	"1623"	"2423"	"67"	"101"	"254"	"663"	"2138"	"509"	"1054"	"349"	"2552"	"1158"	"1446"	"885"	"1090"	"18848"	"2182"	"1423"	"8"	"42"	"7394"	"0"	"0"	"0"	"77"	"0"	"0"	"0"	"0"	"2"	"0"	"90"	"426"	"417"	"242"	"1180"	"984"	"3089"	"2"	"6"	"8"	"1"	"1"	"23"	"0"	"0"	"1"	"1"	"66"	"0"	"2"	"7"	"0"	"52"	"35"	"0"	"161"	"14"	"23"	"32"	"5"	"27"	"0"	"18"	"13"	"19"	"31"	"1"	"60"	"19"	"7"	"1"	"1"	"3"	"8"	"3"	"3"	"24"	"2"	"747"	"933"	"1711"	"109"	"0"	"7"	"193"	"0"	"0"	"32"	"5"	"0"	"3"	"17"	"0"	"0"	"1"	"17"	"1"	"23"	"10"	"0"	"0"	"110"	"1"	"4"	"0"	"37"	"0"	"3"	"16"	"0"	"0"	"3"	"6"	"117"	"23"	"5"	"0"	"7"	"70"	"2"	"0"	"0"	"12"	"4"	"0"	"0"	"0"	"22"	"3"	"2"	"0"	"7"	"6"	"2"	"3"	"3"	"6"	"7"	"12"	"6"	"33"	"31"	"7"	"5"	"1"	"4"	"74"	"10"	"80"	"10"	"17"	"38"	"20"	"5"	"1"	"5"	"362"	"1"	"0"	"3"	"3"	"2"	"4"	"4"	"29"	"14"	"32"	"3"	"34"	"1"	"1"	"1"	"6"	"0"	"0"	"17"	"36"	"19"	"8"	"8"	"14"	"12"	"52"	"8"	"40"	"27"	"20"	"11"	"64"	"5"	"7"	"5"	"11"	"2"	"15"	"9"	"16"	"0"	"59"	"5"	"58"	"9"	"29"	"7"	"11"	"14"	"18"	"11"	"4"	"4"	"0"	"18"	"16"	"4"	"0"	"68"	"40"	"1"	"438"	"236"	"4"	"21"	"11"	"9"	"3"	"5"	"1"	"10"	"36"	"76"	"0"	"18"	"0"	"9"	"36"	"38"	"7"	"1500"	"5"	"17"	"6"	"12"	"14"	"53"	"9"	"10"	"1313"	"144"	"33"	"29"	"0"	"1"	"80"	"27"	"108"	"226"	"5"	"2"	"40"	"11"	"11"	"0"	"7"	"3"	"23"	"0"	"4"	"4"	"0"	"4327"	"8703"	"60"	"15"	"25"	"12"	"3"	"192"	"15"	"15"	"0"	"3"	"1"	"0"	"1"	"0"	"27"	"8"	"11"	"5"	"0"	"15"	"0"	"3"	"9"	"17"	"3"	"99"	"4"	"3"	"33"	"6"	"36"	"0"	"14"	"15"	"40"	"0"	"11"	"0"	"6"	"2"	"16"	"18"	"1"	"0"	"14"	"0"	"91"	"1"	"10"	"33"	"40"	"12"	"5"	"4"	"3"	"9"	"4"	"37"	"1027"	"1167"	"246"	"19"	"31"	"2189"	"41"	"10"	"4"	"12"	"21"	"3"	"38"	"20"	"2"	"10"	"63"	"9"	"0"	"8"	"18"	"8"	"0"	"16"	"1"	"43"	"13"	"48"	"4"	"9"	"857"	"78"	"211"	"7"	"5"	"2869"	"1089"	"2135"	"22"	"1"	"1"	"5"	"0"	"2"	"0"	"0"	"0"	"4"	"0"	"0"	"0"	"0"	"0"	"4"	"0"	"0"	"0"	"0"	"0"	"1"	"0"	"0"	"1"	"0"	"0"	"8"	"0"	"0"	"3"	"1"	"1"	"0"	"9584"	"1741"	"396"	"0"	"1"	"4"	"1"	"0"	"1"	"1"	"12"	"11"	"6"	"10"	"10"	"0"	"0"	"13"	"12"	"7"	"11"	"7"	"0"	"8"	"4"	"0"	"9"	"2"	"1"	"1"	"10"	"5"	"0"	"10"	"0"	"5"	"2"	"2"	"1"	"2"	"2"	"8"	"6"	"7"	"13"	"19"	"5"	"2"	"0"	"2"	"7"	"649"	"13"	"2"	"600"	"1576"	"1827"	"74"	"822"	"24"	"55"	"1"	"0"	"17"	"66"	"33"	"4"	"8"	"20"	"25"	"13"	"4"	"2"	"7"	"1297"	"649"	"14715"	"632"	"484"	"737"	"3"	"2"	"0"	"710"	"5"	"74"	"0"	"0"	"351"	"1543"	"13"	"29219"	"36"	"0"	"81"	"5"	"629"	"1786"	"191"	"13"	"57"	"237"	"173"	"2386"	"0"	"122"	"2135"	"1132"	"20050"	"1478"	"592"	"479"	"897"	"2267"	"10"	"1750"	"1"	"1786"	"1359"	"49"	"796"	"10"	"1512"	"1044"	"6283"	"62"	"151"	"16803"	"5134"	"12"	"1702"	"42"	"8"	"377"	"99"	"56"	"1267"	"9690"	"34"	"783"	"0"	"816"	"138"	"840"	"1348"	"645"	"167"	"1589"	"0"	"2"	"757"	"54"	"1313"	"665"	"5"	"3875"	"16"	"67194"	"114"	"432"	"9890"	"382"	"17"	"671"	"3064"	"820"	"202"	"289"	"1852"	"2639"	"4926"	"0"	"0"	"0"	"2"	"15"	"3"	"5"	"5"	"4"	"2"	"2"	"9"	"443"	"128"	"844"	"35"	"175"	"170"	"1020"	"146"	"3644"	"598"	"3"	"1228"	"954"	"2706"	"1477"	"1603"	"12"	"2"	"2607"	"1367"	"2046"	"8070"	"5057"	"7946"	"157"	"9734"	"141"	"1919"	"307"	"2018"	"0"	"0"	"104"	"4246"	"83"	"231"	"59"	"2"	"1"	"3"	"2"	"26"	"67"	"12"	"13"	"1"	"2"	"13"	"3"	"38"	"4269"	"643"	"910"	"363"	"513"	"361"	"907"	"11"	"4735"	"4011"	"1573"	"5013"	"0"	"714"	"2943"	"967"	"85"	"0"	"0"	"1"	"3"	"2"	"2"	"1"	"1"	"0"	"14"	"1"	"0"	"5589"	"1425"	"11"	"1810"	"6682"	"1711"	"142"	"21"	"1366"	"2157"	"6801"	"404"	"421"	"1149"	"6"	"1"	"24"	"0"	"23"	"5"	"16"	"1"	"0"	"31"	"4"	"205"	"3"	"1"	"4"	"0"	"2"	"17"	"2"	"7"	"1721"	"3945"	"2769"	"2401"	"1467"	"167"	"26"	"0"	"0"	"0"	"0"	"0"	"0"	"147"	"1"	"389"	"639"	"578"	"1670"	"850"	"1557"	"999"	"958"	"31"	"269"	"58"	"1205"	"315"	"193"	"51"	"22"	"829"	"1641"	"628"	"44"	"0"	"133"	"86"	"1264"	"1843"	"1454"	"236"	"69"	"1396"	"2028"	"1116"	"221"	"171"	"35"	"4"	"325"	"670"	"210"	"5"	"39"	"471"	"1704"	"78"	"1536"	"64"	"190"	"725"	"642"	"529"	"148"	"264"	"7"	"115"	"273"	"93"	"222"	"389"	"75"	"338"	"81"	"1619"	"912"	"2"	"8"	"1968"	"395"	"125"	"1806"	"168"	"1788"	"83"	"830"	"0"	"510"	"368"	"322"	"2303"	"415"	"2106"	"294"	"1647"	"11"	"0"	"216"	"131"	"847"	"306"	"295"	"1600"	"356"	"773"	"786"	"250"	"672"	"829"	"16"	"13"	"45"	"31"	"44"	"207"	"251"	"184"	"338"	"88"	"32"	"0"	"4"	"1"	"2"	"57"	"697"	"213"	"67"	"202"	"3128"	"5"	"328"	"423"	"1086"	"205"	"495"	"642"	"7"	"1"	"194"	"98"	"267"	"784"	"542"	"3"	"508"	"1253"	"30"	"494"	"400"	"483"	"298"	"2827"	"838"	"132"	"261"	"643"	"66"	"2390"	"2880"	"522"	"9005"	"573"	"228"	"689"	"2154"	"268"	"527"	"20"	"639"	"918"	"173"	"1060"	"788"	"580"	"315"	"103"	"2501"	"323"	"157"	"294"	"291"	"411"	"844"	"53"	"400"	"1090"	"23"	"1"	"0"	"0"	"0"	"3"	"214"	"167"	"99"	"777"	"527"	"131"	"229"	"0"	"6"	"25746"	"448"	"2592"	"2752"	"22"	"1"	"19"	"93"	"1620"	"19"	"10"	"499"	"604"	"4"	"3360"	"34"	"10952"	"88"	"382"	"40"	"509"	"1"	"0"	"396"	"1881"	"45"	"442"	"545"	"1821"	"1242"	"12"	"7"	"8"	"50"	"1660"	"135"	"61"	"1089"	"349"	"100"	"718"	"1317"	"2402"	"3"	"115"	"1"	"1408"	"56"	"20"	"835"	"586"	"6"	"622"	"551"	"2828"	"1246"	"7"	"119"	"407"	"5798"	"1432"	"59"	"63"	"876"	"204"	"1781"	"135"	"1747"	"1180"	"232"	"3"	"2306"	"162"	"854"	"1463"	"3345"	"25"	"414"	"1018"	"3"	"336"	"2049"	"177"	"1813"	"1047"	"878"	"55"	"13"	"399"	"129"	"125"	"7"	"439"	"116"	"594"	"1035"	"154"	"8"	"492"	"738"	"333"	"654"	"635"	"820"	"133"	"177"	"210"	"1870"	"346"	"102"	"8"	"2"	"10"	"22"	"287"	"92"	"389"	"65"	"6"	"2036"	"1428"	"2152"	"288"	"610"	"1254"	"292"	"43"	"655"	"59"	"83"	"525"	"4847"	"7"	"164"	"90"	"2"	"5"	"0"	"2"	"0"	"0"	"106"	"547"	"72"	"342"	"4"	"353"	"505"	"0"	"1"	"13"	"0"	"0"	"4"	"2"	"1"	"427"	"1112"	"329"	"46"	"956"	"237"	"7"	"1151"	"310"	"4"	"3"	"348"	"596"	"1"	"155"	"908"	"1"	"0"	"102"	"18"	"248"	"47"	"617"	"5"	"121"	"1112"	"547"	"1066"	"526"	"279"	"334"	"369"	"343"	"198"	"431"	"561"	"325"	"658"	"66"	"1037"	"549"	"1140"	"209"	"243"	"25"	"45"	"164"	"3"	"80"	"16"	"563"	"343"	"2064"	"605"	"229"	"1195"	"261"	"70787"	"1207"	"3483"	"815"	"143"	"62"	"513"	"406"	"2509"	"714"	"828"	"868"	"1595"	"227"	"57"	"469"	"352"	"674"	"302"	"308"	"440"	"561"	"361"	"5"	"2478"	"279"	"92"	"2600"	"2"	"1517"	"1013"	"518"	"550"	"640"	"5716"	"383"	"352"	"576"	"331"	"751"	"1050"	"180"	"358"	"188"	"130"	"3705"	"82"	"258"	"1108"	"625"	"1252"	"1297"	"77"	"145"	"907"	"268"	"1123"	"65"	"21"	"1113"	"235"	"419"	"0"	"918"	"403"	"104"	"48"	"102"	"95"	"1833"	"219"	"333"	"503"	"137"	"184"	"101"	"2208"	"76"	"173"	"659"	"0"	"13"	"180"	"406"	"1433"	"835"	"852"	"91"	"209"	"392"	"338"	"368"	"0"	"1"	"10673"	"1"	"1339"	"679"	"635"	"513"	"111"	"51"	"1363"	"4149"	"2513"	"1905"	"186"	"1"	"127"	"2"	"289"	"127"	"5848"	"32"	"273"	"457"	"8"	"4"	"8"	"918"	"28"	"2049"	"52"	"2"	"254"	"688"	"1018"	"31"	"121"	"2"	"867"	"3"	"218"	"109"	"1329"	"3386"	"40"	"120"	"338"	"920"	"180"	"231"	"237"	"361"	"321"	"780"	"210"	"1033"	"4206"	"327"	"4420"	"16"	"3"	"8"	"7"	"241"	"233"	"188"	"59"	"35"	"74"	"248"	"386"	"0"	"90"	"1283"	"1240"	"459"	"38"	"187"	"0"	"364"	"21"	"490"	"251"	"618"	"5"	"174"	"4"	"24"	"1633"	"191"	"306"	"128"	"2702"	"33"	"201"	"6"	"4665"	"254"	"1058"	"1607"	"2605"	"687"	"0"	"3"	"0"	"1"	"387"	"91"	"141"	"7708"	"103"	"0"	"323"	"207"	"23"	"298"	"1174"	"24"	"169"	"41"	"133"	"201"	"476"	"2424"	"126"	"52"	"368"	"2854"	"192"	"1718"	"270"	"46"	"2452"	"1824"	"266"	"613"	"704"	"832"	"196"	"259"	"615"	"694"	"70"	"507"	"1564"	"2"	"0"	"0"	"3"	"0"	"0"	"2"	"0"	"1"	"0"	"0"	"74"	"0"	"0"	"0"	"3"	"0"	"3"	"0"	"6"	"3"	"0"	"6"	"72"	"37"	"75"	"12"	"23"	"56"	"1"	"0"	"101"	"27"	"215"	"94"	"196"	"2519"	"351"	"162"	"667"	"1473"	"168"	"518"	"65"	"215"	"862"	"1085"	"946"	"246"	"27"	"8"	"319"	"74"	"447"	"2452"	"1218"	"220"	"1546"	"1605"	"7"	"38"	"14"	"69"	"10043"	"7104"	"133"	"103"	"454"	"61"	"17"	"20"	"67"	"535"	"1101"	"629"	"157"	"883"	"10"	"1918"	"293"	"128"	"904"	"217"	"163"	"58"	"626"	"373"	"238"	"182"	"91"	"5386"	"422"	"159"	"911"	"242"	"2"	"42"	"39"	"175"	"679"	"2119"	"221"	"449"	"442"	"186"	"34"	"2"	"705"	"218"	"119"	"2964"	"1736"	"407"	"57"	"15"	"1143"	"127"	"90"	"57"	"29"	"349"	"634"	"2987"	"42"	"695"	"1413"	"1023"	"112"	"172"	"313"	"219"	"101"	"747"	"201"	"244"	"214"	"1467"	"274"	"3530"	"483"	"48"	"4830"	"11915"	"525"	"279"	"3159"	"1214"	"32"	"97"	"173"	"2052"	"1365"	"277"	"7236"	"91"	"1472"	"869"	"3609"	"468"	"8152"	"398"	"965"	"1617"	"214"	"666"	"570"	"1778"	"357"	"201"	"239"	"18"	"3"	"2603"	"1194"	"2066"	"1098"	"51"	"176"	"89"	"161"	"620"	"915"	"932"	"175"	"1468"	"6868"	"428"	"1168"	"401"	"4"	"0"	"1329"	"1684"	"222"	"642"	"156"	"849"	"1283"	"260"	"627"	"294"	"368"	"702"	"3500"	"442"	"521"	"1620"	"473"	"8"	"9"	"21"	"314"	"239"	"124"	"392"	"218"	"45"	"302"	"118"	"37"	"258"	"3"	"3508"	"206"	"88"	"146"	"461"	"7"	"106"	"376"	"75"	"169"	"2760"	"791"	"284"	"926"	"553"	"288"	"259"	"217"	"143"	"333"	"595"	"59"	"554"	"515"	"398"	"2343"	"2"	"8"	"1"	"3040"	"8"	"1"	"2"	"2"	"12"	"186"	"7269"	"128"	"7"	"706"	"2545"	"6"	"74"	"60"	"551"	"108"	"46"	"194"	"21"	"292"	"28"	"118"	"2607"	"383"	"5"	"136"	"224"	"506"	"1014"	"1165"	"3758"	"158"	"743"	"47"	"53"	"547"	"72"	"766"	"207"	"20"	"533"	"65"	"762"	"0"	"116"	"1382"	"368"	"927"	"511"	"87"	"1219"	"654"	"29"	"254"	"101"	"1"	"0"	"0"	"347"	"3"	"188"	"809"	"196"	"80"	"95"	"8"	"374"	"801"	"19"	"365"	"83"	"625"	"16"	"3"	"37"	"122"	"38650"	"81"	"76"	"63"	"535"	"1419"	"1539"	"86"	"89"	"36"	"15"	"138"	"2"	"4"	"2"	"603"	"4"	"2"	"48"	"135"	"8"	"29"	"400"	"272"	"226"	"0"	"447"	"245"	"250"	"1568"	"442"	"37"	"28"	"1081"	"640"	"917"	"78"	"611"	"1018"	"19"	"37"	"216"	"116"	"452"	"6"	"801"	"125"	"31"	"279"	"105"	"97"	"945"	"1114"	"3664"	"597"	"150"	"743"	"202"	"267"	"326"	"291"	"34"	"59"	"12"	"4"	"682"	"16"	"413"	"29"	"396"	"7095"	"4"	"5"	"95"	"34"	"495"	"431"	"1171"	"220"	"15"	"117"	"135"	"745"	"335"	"365"	"149"	"1428"	"265"	"27"	"737"	"202"	"280"	"9"	"40"	"6"	"1115"	"1172"	"762"	"1186"	"392"	"12"	"306"	"3535"	"47"	"150"	"64"	"919"	"1076"	"969"	"168"	"799"	"2754"	"1399"	"147"	"13"	"568"	"142"	"37"	"624"	"234"	"377"	"184"	"16"	"213"	"129"	"2"	"1819"	"475"	"9"	"75"	"11375"	"53"	"48"	"476"	"174"	"135"	"135"	"431"	"1014"	"294"	"569"	"240"	"1656"	"97"	"64"	"296"	"95"	"40"	"129"	"277"	"344"	"414"	"96"	"6131"	"0"	"588"	"902"	"7"	"4"	"19"	"46"	"1454"	"193"	"766"	"6883"	"4"	"222"	"207"	"231"	"122"	"840"	"459"	"0"	"7"	"0"	"0"	"51"	"5"	"87"	"446"	"37"	"147"	"4"	"17"	"607"	"228"	"288"	"115"	"1884"	"311"	"549"	"229"	"1749"	"363"	"1895"	"688"	"571"	"2412"	"1123"	"32"	"1009"	"629"	"752"	"1271"	"745"	"2006"	"1796"	"78"	"129"	"511"	"80"	"282"	"275"	"193"	"1730"	"575"	"393"	"488"	"14"	"320"	"35"	"24"	"206"	"2209"	"267"	"1290"	"252"	"120"	"703"	"115"	"178"	"1411"	"1749"	"0"	"68"	"395"	"587"	"749"	"2632"	"139"	"1065"	"146"	"889"	"513"	"2470"	"719"	"15"	"2"	"655"	"200"	"9"	"54"	"6109"	"3"	"1"	"780"	"320"	"1529"	"205"	"302"	"117"	"449"	"142"	"14"	"1367"	"1570"	"93"	"150"	"246"	"220"	"892"	"514"	"4936"	"312"	"437"	"181"	"16378"	"192"	"127"	"1827"	"1124"	"177"	"365"	"1"	"131"	"510"	"65"	"28"	"76"	"96"	"678"	"2378"	"1"	"5375"	"168"	"365"	"699"	"173"	"823"	"1"	"513"	"82"	"1778"	"2971"	"42"	"3113"	"1173"	"907"	"56"	"155"	"183"	"454"	"1015"	"108"	"323"	"1347"	"7"	"3"	"526"	"421"	"365"	"519"	"262"	"1"	"1"	"2314"	"358"	"89"	"23"	"23"	"214"	"219"	"49"	"1769"	"746"	"77"	"11"	"1"	"2302"	"1032"	"196"	"8"	"3084"	"250"	"372"	"36"	"61"	"7070"	"3869"	"594"	"178"	"382"	"3707"	"1537"	"157"	"1071"	"597"	"378"	"1447"	"242"	"307"	"111"	"426"	"0"	"0"	"27"	"616"	"133"	"10"	"61"	"2236"	"300"	"112"	"540"	"89"	"1764"	"172"	"264"	"240"	"91"	"18"	"1910"	"556"	"1563"	"447"	"82"	"136"	"953"	"140"	"1694"	"1144"	"4"	"1258"	"188"	"649"	"692"	"50"	"2"	"516"	"6"	"6029"	"74"	"1350"	"557"	"3333"	"245"	"348"	"968"	"2259"	"0"	"99"	"41"	"601"	"29657"	"7"	"3"	"157"	"69"	"0"	"0"	"393"	"2"	"718"	"347"	"739"	"2995"	"129"	"2"	"20582"	"427"	"243"	"84"	"176"	"967"	"286"	"38"	"11"	"325"	"2299"	"943"	"30"	"46"	"24"	"704"	"22"	"1279"	"591"	"5"	"258"	"1586"	"293"	"943"	"6"	"597"	"254"	"608"	"781"	"1039"	"1595"	"1127"	"390"	"811"	"293"	"272"	"1527"	"108"	"82"	"11037"	"1850"	"91"	"167"	"454"	"51"	"547"	"232"	"877"	"822"	"612"	"1536"	"58"	"243"	"212"	"17"	"8"	"4112"	"0"	"0"	"132"	"403"	"937"	"6"	"5"	"2"	"0"	"4"	"3"	"178"	"33"	"219"	"168"	"2113"	"479"	"363"	"1"	"268"	"2060"	"1"	"294"	"529"	"57"	"1357"	"757"	"1853"	"352"	"857"	"387"	"33"	"0"	"1"	"3"	"74"	"366"	"3203"	"43"	"1143"	"284"	"123"	"1272"	"484"	"917"	"0"	"491"	"357"	"18"	"2"	"0"	"1"	"35"	"0"	"6"	"0"	"43"	"2"	"1"	"3"	"0"	"1"	"1"	"384"	"4"	"4"	"11"	"182"	"11"	"236"	"13"	"7266"	"104"	"35"	"51"	"34"	"3"	"92"	"870"	"106"	"343"	"189"	"630"	"151"	"599"	"136"	"512"	"353"	"369"	"1796"	"685"	"1809"	"63"	"580"	"783"	"602"	"222"	"231"	"761"	"942"	"3"	"719"	"669"	"1739"	"191"	"408"	"813"	"466"	"2"	"3"	"0"	"2"	"0"	"141"	"96"	"210"	"363"	"133"	"1"	"0"	"0"	"2"	"4"	"0"	"457"	"294"	"992"	"1157"	"1356"	"709"	"3"	"1338"	"297"	"664"	"482"	"128"	"268"	"4"	"1144"	"835"	"218"	"0"	"1"	"0"	"27"	"280"	"386"	"711"	"1371"	"1203"	"89"	"704"	"472"	"597"	"397"	"942"	"363"	"371"	"472"	"459"	"196"	"398"	"86"	"284"	"917"	"64"	"247"	"71"	"7"	"42"	"9"	"107"	"16"	"5"	"576"	"249"	"239"	"1"	"0"	"110"	"1264"	"364"	"1"	"1947"	"1075"	"1035"	"311"	"1226"	"353"	"1354"	"4476"	"7"	"119"	"1711"	"1770"	"51"	"45"	"314"	"809"	"19"	"11"	"0"	"122"	"198"	"10218"	"44"	"0"	"6668"	"3"	"420"	"1622"	"289"	"1317"	"2967"	"15"	"15"	"250"	"212"	"181"	"54"	"20"	"3"	"2"	"4895"	"33"	"1931"	"1221"	"2311"	"1"	"3"	"35"	"2271"	"727"	"3342"	"146"	"332"	"14"	"59"	"240"	"52"	"385"	"3"	"190"	"247"	"1092"	"1488"	"471"	"3"	"80"	"276"	"893"	"53"	"504"	"1076"	"405"	"71"	"2"	"1"	"3"	"0"	"0"	"2578"	"4"	"1427"	"467"	"312"	"9314"	"4"	"14"	"3"	"4"	"0"	"1072"	"1626"	"9"	"4"	"75"	"0"	"42"	"208"	"1"	"72"	"76"	"41"	"464"	"731"	"25"	"1671"	"1016"	"35"	"970"	"540"	"15"	"99"	"536"	"46"	"519"	"8060"	"380"	"158"	"138"	"593"	"635"	"20"	"1459"	"162"	"720"	"207"	"249"	"1"	"267"	"195"	"362"	"17"	"84"	"102"	"23"	"71"	"1039"	"1012"	"218"	"818"	"2056"	"1481"	"247"	"2311"	"226"	"243"	"299"	"716"	"4062"	"125"	"779"	"1093"	"1704"	"1149"	"22"	"95"	"104"	"1494"	"124"	"305"	"144"	"767"	"448"	"1409"	"440"	"260"	"97"	"86"	"46"	"433"	"112"	"1"	"162"	"731"	"2773"	"74"	"150"	"1465"	"318"	"347"	"99"	"316"	"122"	"46"	"808"	"1483"	"138"	"1320"	"4271"	"14954"	"124"	"226"	"392"	"32"	"1513"	"351"	"171"	"2233"	"81"	"142"	"148"	"1987"	"4345"	"364"	"63"	"4887"	"284"	"300"	"630"	"6856"	"948"	"1635"	"12"	"721"	"51"	"488"	"4"	"1"	"28"	"1000"	"20"	"182"	"123"	"26"	"470"	"1008"	"263"	"377"	"1837"	"40"	"1"	"0"	"52"	"619"	"17"	"399"	"290"	"554"	"92"	"3320"	"123"	"0"	"287"	"129"	"2164"	"327"	"54"	"0"	"4"	"0"	"5"	"25"	"590"	"0"	"41"	"89"	"1599"	"420"	"230"	"283"	"363"	"136"	"311"	"283"	"5"	"421"	"173"	"110"	"1490"	"15"	"609"	"86"	"500"	"136"	"768"	"658"	"33"	"3"	"2"	"58"	"341"	"3"	"5"	"2"	"7"	"0"	"947"	"102"	"232"	"108"	"942"	"4826"	"148"	"360"	"123"	"1087"	"488"	"1406"	"569"	"339"	"121"	"686"	"462"	"20"	"974"	"402"	"1"	"5"	"1"	"3"	"45"	"2211"	"607"	"82"	"435"	"5"	"467"	"226"	"4"	"0"	"686"	"166"	"231"	"17"	"3"	"683"	"460"	"5239"	"0"	"0"	"9"	"267"	"3230"	"1392"	"368"	"73"	"123"	"95"	"541"	"94"	"1752"	"292"	"181"	"13693"	"908"	"261"	"194"	"694"	"845"	"345"	"1"	"2112"	"131"	"169"	"975"	"6959"	"284"	"1745"	"805"	"480"	"199"	"1783"	"831"	"13645"	"13180"	"1583"	"999"	"494"	"3"	"5"	"280"	"912"	"2"	"229"	"5"	"24"	"76"	"181"	"1058"	"340"	"81"	"270"	"1453"	"1"	"97"	"97"	"1633"	"831"	"1702"	"361"	"194"	"244"	"104"	"1372"	"388"	"1985"	"286"	"700"	"66"	"845"	"20"	"5"	"35"	"347"	"6"	"1486"	"749"	"265"	"459"	"406"	"12"	"964"	"225"	"1272"	"1316"	"782"	"2667"	"177"	"140"	"9641"	"109"	"414"	"590"	"1109"	"2393"	"2561"	"28"	"554"	"2"	"1362"	"547"	"5186"	"45"	"401"	"403"	"90"	"81"	"289"	"167"	"1767"	"526"	"395"	"520"	"443"	"3071"	"265"	"412"	"633"	"786"	"737"	"24"	"6"	"283"	"1706"	"175"	"24"	"449"	"65"	"4987"	"1421"	"5333"	"385"	"2323"	"709"	"29"	"1924"	"56"	"120"	"590"	"127"	"1306"	"320"	"0"	"468"	"821"	"191"	"6"	"442"	"791"	"3"	"336"	"623"	"13"	"73"	"1024"	"117"	"3536"	"446"	"9513"	"747"	"219"	"5805"	"2666"	"35983"	"213"	"966"	"1021"	"83"	"306"	"953"	"126"	"12"	"331"	"0"	"2"	"2"	"301"	"156"	"12"	"1991"	"1546"	"11"	"81"	"0"	"46"	"5"	"785"	"56"	"13948"	"362"	"315"	"20939"	"5"	"9"	"220"	"42"	"1020"	"34"	"3"	"430"	"502"	"40"	"680"	"1429"	"135"	"92"	"911"	"939"	"2371"	"8612"	"4"	"3"	"258"	"23210"	"8141"	"121"	"154"	"310"	"223"	"286"	"262"	"1249"	"62"	"267"	"1290"	"104"	"0"	"9468"	"611"	"0"	"1162"	"1859"	"2428"	"70"	"2930"	"67"	"677"	"682"	"343"	"57"	"7"	"611"	"327"	"0"	"386"	"219"	"11"	"640"	"2912"	"34"	"241"	"229"	"2"	"812"	"69"	"0"	"91"	"610"	"381"	"1163"	"218"	"7"	"439"	"58"	"6"	"52"	"306"	"580"	"140"	"79"	"600"	"4"	"0"	"5"	"0"	"0"	"1"	"94"	"49"	"2039"	"164"	"214"	"361"	"87"	"445"	"838"	"0"	"39"	"157"	"3115"	"2369"	"172"	"535"	"3985"	"893"	"2748"	"2"	"19"	"541"	"4595"	"291"	"550"	"46"	"403"	"28"	"225"	"4096"	"439"	"30"	"303"	"1038"	"193"	"52"	"1102"	"8"	"2"	"3"	"1"	"317"	"306"	"28"	"262"	"16"	"30"	"400"	"561"	"983"	"1897"	"709"	"12"	"2"	"393"	"234"	"432"	"26"	"1"	"6"	"55"	"150"	"600"	"1073"	"1114"	"3158"	"1035"	"1559"	"4185"	"273"	"193"	"155"	"589"	"1657"	"15"	"206"	"82"	"99"	"1054"	"101"	"4106"	"5"	"394"	"122"	"84"	"259"	"2114"	"47"	"301"	"7"	"8"	"21"	"3347"	"204"	"94"	"0"	"261"	"2"	"1"	"54"	"904"	"601"	"400"	"205"	"1107"	"152"	"4072"	"308"	"658"	"3611"	"1002"	"828"	"1738"	"663"	"2002"	"5"	"1655"	"163"	"1329"	"724"	"545"	"501"	"113"	"28"	"20"	"499"	"192"	"0"	"5"	"0"	"0"	"2"	"0"	"6"	"8"	"234"	"180"	"2345"	"693"	"3"	"75"	"381"	"6"	"1252"	"525"	"1215"	"6"	"3067"	"417"	"336"	"392"	"260"	"1904"	"1"	"99"	"0"	"1"	"3"	"1"	"2"	"1"	"20"	"156"	"28"	"417"	"118"	"4859"	"24"	"9543"	"738"	"397"	"3"	"276"	"89"	"146"	"148"	"457"	"63"	"2"	"4"	"1"	"10"	"1268"	"673"	"71"	"398"	"3334"	"682"	"487"	"464"	"441"	"805"	"162"	"56"	"59"	"199"	"56"	"105"	"604"	"248"	"601"	"140"	"1496"	"20"	"5841"	"714"	"268"	"151"	"544"	"1"	"119"	"108"	"75"	"2625"	"22"	"106"	"583"	"1"	"764"	"1"	"9599"	"553"	"20"	"182"	"0"	"0"	"10034"	"40"	"79"	"970"	"14"	"337"	"2419"	"770"	"0"	"1357"	"2"	"2"	"486"	"219"	"310"	"154"	"471"	"1862"	"4029"	"536"	"589"	"108"	"2"	"101"	"32"	"4"	"255"	"646"	"913"	"347"	"107"	"480"	"3919"	"51"	"329"	"0"	"2"	"13272"	"6324"	"1013"	"0"	"289"	"323"	"817"	"996"	"2730"	"1583"	"339"	"2"	"80"	"504"	"376"	"315"	"745"	"383"	"413"	"108"	"2"	"173"	"244"	"148"	"364"	"224"	"721"	"604"	"335"	"806"	"581"	"147"	"0"	"566"	"25"	"196"	"2524"	"313"	"97"	"1493"	"39"	"281"	"2915"	"211"	"531"	"264"	"160"	"474"	"155"	"457"	"898"	"943"	"49"	"246"	"12"	"42"	"429"	"195"	"18"	"498"	"12"	"17"	"229"	"217"	"2394"	"68"	"2335"	"83"	"2055"	"404"	"219"	"165"	"1516"	"31"	"50"	"74"	"2876"	"412"	"474"	"427"	"231"	"1156"	"178"	"576"	"87"	"472"	"154"	"412"	"420"	"1509"	"29"	"1"	"910"	"761"	"251"	"162"	"16667"	"684"	"1"	"150"	"133"	"181"	"649"	"104"	"165"	"259"	"119"	"738"	"208"	"339"	"866"	"235"	"145"	"261"	"286"	"0"	"278"	"204"	"497"	"125"	"1425"	"2"	"300"	"5241"	"166"	"5056"	"76"	"1698"	"473"	"2547"	"2"	"99"	"518"	"275"	"6"	"1583"	"830"	"24"	"30"	"2804"	"248"	"158"	"144"	"988"	"2832"	"180"	"120"	"12"	"1015"	"414"	"2279"	"182"	"648"	"1166"	"1927"	"33"	"385"	"155"	"28"	"334"	"53"	"43"	"218"	"88"	"237"	"403"	"81"	"1787"	"591"	"2742"	"29"	"337"	"4"	"153"	"64"	"124"	"70"	"7771"	"0"	"37"	"50"	"362"	"656"	"0"	"1223"	"2"	"3"	"166"	"1949"	"158"	"238"	"142"	"282"	"602"	"1117"	"227"	"604"	"636"	"166"	"728"	"40"	"397"	"385"	"2"	"1"	"953"	"1871"	"5"	"95"	"92"	"2480"	"1200"	"1204"	"214"	"161"	"1293"	"292"	"180"	"1292"	"73"	"158"	"284"	"70"	"257"	"314"	"289"	"1503"	"11293"	"9"	"174"	"4400"	"730"	"361"	"587"	"319"	"1409"	"123"	"106"	"900"	"247"	"16"	"1895"	"112"	"3075"	"181"	"1"	"2"	"41"	"11"	"33"	"471"	"111"	"204"	"6"	"630"	"285"	"3"	"99"	"1658"	"130"	"2953"	"257"	"179"	"245"	"892"	"717"	"722"	"70"	"219"	"2650"	"158"	"1477"	"324"	"140"	"757"	"1"	"1222"	"51"	"1885"	"2624"	"96"	"457"	"550"	"113"	"0"	"350"	"142"	"651"	"52"	"3"	"467"	"49"	"1864"	"498"	"425"	"511"	"0"	"4713"	"119"	"342"	"3934"	"683"	"2839"	"69"	"201"	"976"	"0"	"2"	"0"	"0"	"460"	"132"	"629"	"8739"	"3"	"442"	"596"	"593"	"16"	"0"	"0"	"725"	"0"	"1843"	"68"	"3"	"301"	"864"	"1204"	"59"	"236"	"1383"	"73"	"1789"	"453"	"12"	"6"	"110"	"530"	"231"	"1281"	"286"	"2"	"0"	"1"	"0"	"375"	"125"	"15"	"0"	"1"	"10"	"72"	"499"	"102"	"849"	"97"	"1"	"674"	"585"	"983"	"697"	"62"	"166"	"3"	"3"	"121"	"47"	"161"	"115"	"20923"	"2827"	"434"	"7452"	"672"	"5239"	"0"	"159"	"658"	"193"	"183"	"117"	"673"	"288"	"1"	"0"	"2"	"9"	"0"	"72"	"435"	"148"	"959"	"571"	"1072"	"185"	"628"	"420"	"385"	"252"	"254"	"457"	"108"	"15"	"1094"	"1116"	"81"	"259"	"85"	"99"	"117"	"8"	"799"	"355"	"65"	"80"	"9"	"939"	"311"	"223"	"1070"	"790"	"45"	"1105"	"2886"	"150"	"592"	"1817"	"54"	"3950"	"96"	"529"	"9"	"104"	"1"	"394"	"18"	"66"	"67"	"1003"	"1163"	"52"	"96"
"SAMN09738423"	"514"	"0"	"862"	"1"	"15"	"0"	"64"	"0"	"208"	"32"	"198"	"248"	"9023"	"585"	"344"	"76"	"2032"	"1"	"5"	"0"	"4"	"1"	"0"	"1"	"25"	"221"	"93"	"67"	"1990"	"374"	"21"	"221499"	"63"	"32"	"197"	"46"	"1431"	"222"	"107"	"209"	"1011"	"134"	"681"	"480"	"440"	"93"	"515"	"38"	"2"	"208"	"510"	"1022"	"2611"	"3"	"7"	"916"	"4759"	"382"	"141"	"404"	"8"	"59"	"175"	"89"	"127"	"747"	"66"	"15"	"47"	"197"	"2278"	"90"	"600"	"100"	"111"	"33"	"415"	"1250"	"184"	"139"	"85"	"212"	"59"	"5"	"293"	"191"	"9"	"4"	"1"	"3"	"2"	"2"	"9"	"88"	"234"	"584"	"241"	"226"	"7"	"663"	"1641"	"549"	"331"	"312"	"182"	"607"	"7"	"601"	"216"	"56"	"656"	"54"	"584"	"39"	"59"	"15"	"707"	"303"	"116"	"9"	"631"	"365"	"251"	"528"	"7"	"28"	"163"	"133"	"111"	"123"	"138"	"8618"	"24"	"43"	"129"	"26"	"283"	"52"	"137"	"609"	"268"	"279"	"203"	"227"	"1608"	"514"	"246"	"168"	"19"	"114"	"91"	"885"	"12"	"302"	"281"	"584"	"43"	"6171"	"446"	"227"	"74"	"308"	"702"	"373"	"373"	"258"	"107"	"780"	"75"	"973"	"211"	"18"	"132"	"1174"	"1607"	"3764"	"3852"	"2125"	"1328"	"17"	"252"	"147"	"20"	"0"	"334"	"1"	"1103"	"229"	"8"	"200"	"313"	"318"	"406"	"1092"	"160"	"180"	"3"	"518"	"2895"	"693"	"169"	"218"	"97"	"247"	"91"	"671"	"382"	"209"	"310"	"316"	"440"	"99"	"344"	"219"	"312"	"234"	"98"	"1158"	"215"	"220"	"62"	"1137"	"134"	"985"	"189"	"214"	"137"	"169"	"4"	"19"	"3"	"2382"	"195"	"63"	"403"	"239"	"149"	"34"	"19"	"120"	"69"	"98"	"249"	"655"	"276"	"115"	"419"	"147"	"618"	"239"	"825"	"8"	"258"	"6"	"630"	"273"	"1764"	"0"	"0"	"195"	"219"	"372"	"1618"	"303"	"0"	"116"	"177"	"1"	"1"	"0"	"12"	"1"	"4"	"198"	"77"	"1"	"14"	"2"	"8"	"0"	"0"	"5"	"3"	"154"	"247"	"0"	"99"	"0"	"11"	"1"	"1"	"2"	"284"	"376"	"66"	"7"	"5"	"847"	"1085"	"166"	"92"	"107"	"274"	"264"	"228"	"0"	"0"	"2252"	"9"	"103"	"55"	"70"	"2326"	"0"	"286"	"3121"	"451"	"20760"	"52"	"77"	"1187"	"18"	"1934"	"197"	"7"	"86"	"1008"	"572"	"3"	"569"	"101"	"112"	"87"	"429"	"126"	"333"	"278"	"41"	"1"	"0"	"1403"	"166"	"226"	"152"	"338"	"79"	"201"	"705"	"167"	"35"	"80"	"1"	"1362"	"925"	"64"	"366"	"1127"	"4"	"3392"	"4881"	"800"	"36"	"71"	"625"	"3"	"501"	"743"	"814"	"117"	"323"	"549"	"107"	"441"	"0"	"249"	"164"	"285"	"26"	"1162"	"63"	"350"	"49"	"3073"	"205"	"1484"	"308"	"1184"	"299"	"235"	"413"	"1225"	"245"	"2094"	"132"	"3"	"226"	"76"	"1559"	"89"	"0"	"400"	"1121"	"131"	"508"	"6123"	"0"	"188"	"95"	"72"	"110"	"29"	"375"	"103"	"783"	"1"	"168"	"470"	"0"	"198"	"229"	"1194"	"543"	"188"	"1180"	"801"	"214"	"445"	"4"	"3"	"691"	"939"	"65"	"805"	"588"	"1220"	"228"	"282"	"105"	"372"	"25"	"276"	"286"	"259"	"154"	"54"	"77"	"1070"	"243"	"752"	"173"	"198"	"194"	"314"	"729"	"1096"	"10"	"105"	"16"	"69"	"13"	"510"	"54"	"887"	"300"	"382"	"103"	"111"	"26"	"98"	"48"	"186"	"1612"	"135"	"50"	"219"	"137"	"110"	"311"	"320"	"0"	"168"	"703"	"193"	"8238"	"91"	"268"	"12"	"385"	"1077"	"129"	"800"	"245"	"1567"	"100"	"6"	"947"	"137"	"723"	"196"	"1226"	"111"	"70"	"146"	"17"	"1206"	"29"	"1093"	"726"	"5"	"154"	"5998"	"8"	"11"	"438"	"445"	"105"	"456"	"103"	"157"	"587"	"863"	"157"	"45"	"7"	"61"	"91"	"118"	"282"	"51"	"954"	"492"	"1245"	"833"	"1463"	"222"	"4"	"2044"	"76"	"1486"	"1191"	"235"	"740"	"920"	"137"	"1156"	"320"	"1450"	"162"	"1270"	"251"	"217"	"501"	"480"	"2572"	"200"	"610"	"1070"	"1081"	"270"	"10"	"490"	"278"	"99"	"177"	"264"	"127"	"964"	"16"	"777"	"253"	"359"	"12"	"2445"	"4810"	"2102"	"475"	"254"	"0"	"58"	"19"	"807"	"52"	"151"	"347"	"724"	"131"	"167"	"197"	"4576"	"1744"	"270"	"375"	"38"	"163"	"227"	"14"	"169"	"359"	"646"	"111"	"1710"	"269"	"487"	"391"	"80"	"772"	"221"	"730"	"236"	"93"	"149"	"181"	"567"	"391"	"1557"	"40"	"148"	"13"	"426"	"91"	"1476"	"496"	"811"	"151"	"731"	"0"	"161"	"128"	"15"	"810"	"176"	"521"	"305"	"138"	"139"	"12"	"264"	"437"	"297"	"156"	"70"	"15"	"73"	"74"	"424"	"5"	"31"	"155"	"135"	"1389"	"1956"	"178"	"695"	"240"	"798"	"138"	"61"	"565"	"625"	"103"	"80"	"223"	"1516"	"288"	"211"	"80"	"1181"	"684"	"1075"	"2051"	"106"	"476"	"173"	"0"	"6"	"196"	"392"	"6566"	"1490"	"218"	"155"	"443"	"114"	"599"	"216"	"776"	"1696"	"11"	"1372"	"1468"	"359"	"1201"	"647"	"578"	"255"	"4"	"2214"	"1300"	"428"	"555"	"709"	"23"	"49"	"292"	"326"	"106"	"4"	"59"	"1769"	"209"	"21"	"3"	"439"	"828"	"1627"	"990"	"62"	"510"	"173"	"2560"	"1211"	"520"	"424"	"584"	"145"	"3"	"2"	"2"	"1"	"36"	"83"	"158"	"5923"	"0"	"2357"	"373"	"94"	"166"	"5"	"1"	"163"	"3"	"0"	"8"	"430"	"20"	"488"	"13"	"534"	"380"	"184"	"223"	"604"	"1"	"99"	"473"	"4655"	"1435"	"81"	"52"	"8113"	"1551"	"77"	"134"	"811"	"703"	"64"	"1"	"331"	"1281"	"1647"	"1228"	"872"	"3"	"202"	"21"	"586"	"66"	"192"	"2426"	"573"	"127"	"916"	"347"	"247"	"280"	"36"	"119"	"1"	"4"	"0"	"1"	"60"	"73"	"257"	"274"	"3524"	"521"	"124"	"175"	"121"	"7"	"1090"	"1"	"0"	"1"	"88"	"337"	"45"	"102"	"2"	"10"	"371"	"4"	"31"	"59"	"170"	"502"	"215"	"761"	"3533"	"6"	"508"	"1067"	"27"	"0"	"2"	"26"	"239"	"47"	"2"	"60"	"74"	"33"	"12"	"1"	"39"	"13"	"5"	"13"	"17"	"8"	"34"	"3"	"17"	"8"	"3"	"0"	"0"	"14"	"3"	"4"	"5"	"1"	"7"	"27"	"44"	"217"	"2"	"437"	"116"	"739"	"625"	"1368"	"109"	"510"	"155"	"647"	"2436"	"346"	"65"	"36"	"2"	"3109"	"291"	"191"	"322"	"863"	"459"	"189"	"310"	"641"	"630"	"95"	"1618"	"150"	"359"	"495"	"1833"	"83"	"809"	"728"	"71"	"505"	"6133"	"63"	"320"	"815"	"276"	"182"	"153"	"1576"	"45"	"186"	"591"	"354"	"382"	"4"	"277"	"36"	"605"	"605"	"1319"	"833"	"337"	"385"	"183"	"64"	"328"	"269"	"1547"	"101"	"124"	"639"	"1060"	"122"	"759"	"400"	"138"	"3259"	"822"	"72"	"5"	"224"	"279"	"617"	"21"	"162"	"342"	"0"	"360"	"69"	"215"	"80"	"248"	"1121"	"250"	"6126"	"350"	"209"	"2649"	"1156"	"436"	"1845"	"186"	"671"	"519"	"311"	"185"	"904"	"739"	"43"	"549"	"1665"	"4"	"355"	"248"	"16"	"78"	"404"	"330"	"679"	"17"	"58"	"639"	"302"	"48"	"755"	"73"	"523"	"1174"	"110"	"1098"	"282"	"275"	"160"	"725"	"1258"	"1516"	"441"	"135"	"165"	"478"	"338"	"15"	"589"	"349"	"233"	"70"	"54"	"9020"	"2584"	"5"	"2894"	"316"	"286"	"117"	"94"	"21"	"1181"	"871"	"886"	"726"	"114"	"4627"	"4"	"1"	"6"	"4"	"222"	"135"	"23"	"372"	"106"	"22"	"89"	"760"	"2278"	"263"	"241"	"1062"	"1674"	"910"	"934"	"46"	"87"	"2451"	"152"	"457"	"2364"	"5273"	"0"	"60"	"638"	"316"	"230"	"479"	"1341"	"2250"	"90"	"92"	"29"	"652"	"746"	"811"	"886"	"60"	"938"	"718"	"0"	"65"	"849"	"568"	"137"	"125"	"195"	"813"	"455"	"7"	"246"	"210"	"0"	"2041"	"4881"	"73"	"58"	"106"	"1049"	"412"	"459"	"7"	"578"	"104"	"37"	"584"	"552"	"406"	"0"	"38"	"213"	"254"	"53"	"4"	"625"	"173"	"136"	"2602"	"1190"	"5"	"6688"	"1470"	"139"	"2249"	"201"	"5"	"2874"	"756"	"80"	"385"	"98"	"553"	"168"	"2960"	"327"	"206"	"3"	"1"	"370"	"17793"	"918"	"244"	"2"	"212"	"141"	"183"	"72"	"235"	"414"	"227"	"380"	"896"	"1573"	"3"	"375"	"2067"	"65"	"221"	"58"	"18"	"241"	"8093"	"53"	"1315"	"32"	"295"	"131"	"11"	"191"	"1432"	"2615"	"3"	"0"	"1"	"284"	"31"	"142"	"15653"	"1"	"154"	"27"	"109"	"47"	"924"	"888"	"455"	"368"	"256"	"70"	"162"	"453"	"348"	"131"	"2009"	"2532"	"6"	"1552"	"324"	"284"	"1"	"681"	"859"	"4525"	"2252"	"2430"	"859"	"151"	"1139"	"2147"	"154"	"458"	"25"	"1035"	"513"	"801"	"1747"	"1116"	"21"	"15"	"647"	"69"	"126"	"210"	"2266"	"2"	"23"	"106"	"102"	"40"	"949"	"1"	"441"	"30"	"162"	"232"	"265"	"7072"	"513"	"45"	"70"	"213"	"523"	"356"	"1972"	"74"	"14"	"44"	"107"	"670"	"1151"	"234"	"310"	"7"	"673"	"93"	"471"	"351"	"4799"	"5574"	"941"	"216"	"21"	"133"	"1307"	"3"	"608"	"369"	"3"	"1721"	"797"	"310"	"39"	"61"	"108"	"1746"	"347"	"623"	"181"	"6"	"5980"	"452"	"996"	"3020"	"552"	"178"	"1651"	"117"	"1600"	"98"	"23"	"0"	"474"	"801"	"105"	"73"	"331"	"215"	"147"	"23"	"682"	"388"	"335"	"619"	"1197"	"269"	"286"	"2345"	"1558"	"373"	"492"	"82"	"19"	"165"	"402"	"395"	"73"	"87"	"2256"	"709"	"1244"	"2215"	"200"	"0"	"421"	"496"	"265"	"1554"	"79"	"1307"	"138"	"76"	"15392"	"5855"	"5"	"114"	"177"	"117"	"4"	"789"	"46"	"144"	"8"	"69"	"332"	"0"	"71"	"6194"	"161"	"603"	"21"	"209"	"287"	"19"	"198"	"116"	"407"	"219"	"1"	"136"	"110"	"103"	"1033"	"80"	"202"	"1"	"1283"	"341"	"839"	"769"	"172"	"643"	"660"	"1431"	"2391"	"1706"	"1036"	"613"	"248"	"613"	"490"	"258"	"2195"	"441"	"1317"	"766"	"153"	"150"	"34"	"521"	"0"	"438"	"16"	"21"	"1393"	"1669"	"145"	"12"	"0"	"830"	"291"	"275"	"10478"	"2337"	"299"	"0"	"546"	"1"	"0"	"0"	"199"	"169"	"274"	"126"	"3468"	"0"	"828"	"102"	"234"	"352"	"460"	"38"	"171"	"690"	"353"	"73"	"80"	"1872"	"0"	"0"	"3114"	"191"	"209"	"7"	"2941"	"2217"	"15"	"520"	"1147"	"1898"	"242"	"0"	"0"	"0"	"136"	"2571"	"326"	"151"	"26"	"2106"	"117"	"75"	"77"	"807"	"177"	"63"	"7"	"111"	"4"	"473"	"28"	"400"	"175"	"228"	"525"	"156"	"261"	"75"	"136"	"610"	"432"	"1937"	"226"	"39"	"4060"	"477"	"238"	"5791"	"540"	"339"	"13"	"268"	"95"	"60"	"4"	"1116"	"2629"	"1243"	"88"	"1"	"0"	"3"	"491"	"5"	"1783"	"817"	"8830"	"1"	"686"	"2310"	"103"	"2645"	"352"	"3"	"14"	"2391"	"1622"	"3209"	"2559"	"175"	"147"	"2"	"2550"	"160"	"80"	"80"	"916"	"460"	"110"	"83"	"59"	"2"	"0"	"1"	"0"	"45"	"63"	"250"	"1230"	"55"	"1015"	"2203"	"288"	"40"	"12"	"153"	"632"	"43"	"7588"	"224"	"89"	"1318"	"394"	"556"	"2142"	"126"	"93"	"400"	"288"	"177"	"879"	"3"	"59"	"475"	"254"	"68"	"13"	"1304"	"208"	"68"	"166"	"136"	"856"	"975"	"966"	"1001"	"768"	"478"	"315"	"551"	"50"	"1210"	"245"	"234"	"444"	"194"	"132"	"821"	"511"	"2946"	"7"	"8980"	"1829"	"564"	"45"	"792"	"72"	"430"	"235"	"517"	"148"	"340"	"5258"	"233"	"233"	"89"	"637"	"492"	"980"	"285"	"873"	"71"	"1698"	"102"	"840"	"1624"	"1"	"272"	"58"	"958"	"842"	"345"	"818"	"522"	"5"	"1531"	"64"	"7500"	"5"	"361"	"774"	"906"	"824"	"97"	"74"	"633"	"630"	"622"	"523"	"10512"	"2862"	"1666"	"22"	"164"	"0"	"14"	"313"	"1"	"233"	"473"	"45"	"190"	"229"	"1098"	"1219"	"243"	"67"	"192"	"397"	"104"	"92"	"0"	"805"	"0"	"40"	"16"	"211"	"6516"	"114"	"6"	"1395"	"2"	"3"	"668"	"2"	"248"	"176"	"119"	"813"	"65"	"3144"	"13"	"1104"	"34"	"31"	"641"	"0"	"6492"	"69"	"83"	"3885"	"183"	"1782"	"10"	"1515"	"184"	"238"	"53"	"212"	"1951"	"922"	"195"	"119"	"0"	"214"	"653"	"39"	"351"	"293"	"73"	"277"	"256"	"1017"	"0"	"1852"	"35"	"97"	"42"	"71"	"219"	"1383"	"49"	"595"	"80"	"233"	"610"	"12"	"170"	"2487"	"1141"	"94"	"3018"	"245"	"2036"	"853"	"896"	"376"	"120"	"430"	"1753"	"17"	"178"	"665"	"60"	"2291"	"578"	"32"	"682"	"3548"	"1"	"1"	"1"	"186"	"232"	"230"	"49"	"22"	"15"	"7"	"757"	"291"	"688"	"62"	"376"	"0"	"4"	"3796"	"97"	"9560"	"80"	"983"	"1238"	"405"	"1269"	"91"	"50"	"46"	"615"	"39"	"212"	"906"	"47"	"4"	"285"	"430"	"417"	"150"	"107"	"2518"	"306"	"0"	"987"	"642"	"181"	"48"	"666"	"81"	"104"	"632"	"135"	"124"	"2156"	"291"	"6"	"103"	"375"	"6"	"91"	"564"	"330"	"296"	"56"	"226"	"302"	"406"	"996"	"358"	"390"	"557"	"17"	"143"	"220"	"323"	"21"	"692"	"14"	"163"	"1151"	"77"	"1"	"773"	"1047"	"26"	"452"	"2454"	"358"	"1221"	"72"	"134"	"580"	"248"	"227"	"60"	"1266"	"4513"	"53"	"58"	"356"	"1"	"0"	"563"	"972"	"2259"	"7"	"483"	"148"	"189"	"2792"	"265"	"23890"	"414"	"222"	"168"	"1059"	"1200"	"182"	"105"	"1660"	"303"	"68"	"163"	"77"	"85"	"204"	"5"	"2"	"146"	"587"	"97"	"6"	"303"	"3273"	"2104"	"78"	"485"	"2070"	"268"	"1077"	"197"	"130"	"240"	"44"	"226"	"234"	"439"	"3415"	"1796"	"200"	"221"	"942"	"264"	"1"	"0"	"1737"	"638"	"5835"	"304"	"531"	"1470"	"2"	"715"	"64"	"397"	"1294"	"49"	"1915"	"180"	"80"	"498"	"40"	"90"	"1369"	"1646"	"3130"	"236"	"2733"	"49"	"268"	"19"	"17"	"2428"	"3808"	"554"	"202"	"623"	"202"	"39"	"110"	"991"	"147"	"132"	"129"	"136"	"10"	"1546"	"560"	"803"	"2898"	"246"	"0"	"0"	"41"	"6"	"94"	"1255"	"193"	"726"	"1179"	"915"	"1"	"247"	"0"	"309"	"24"	"199"	"845"	"0"	"0"	"12"	"175"	"0"	"0"	"0"	"0"	"4487"	"381"	"657"	"666"	"1335"	"1346"	"204"	"662"	"672"	"1"	"3"	"128"	"91"	"334"	"174"	"81"	"222"	"276"	"0"	"1143"	"108"	"686"	"188"	"0"	"3168"	"310"	"982"	"356"	"15"	"330"	"181"	"213"	"192"	"493"	"1"	"2"	"349"	"77"	"516"	"510"	"113"	"1"	"62"	"247"	"0"	"0"	"1"	"0"	"317"	"312"	"253"	"231"	"175"	"421"	"0"	"1525"	"688"	"2"	"16"	"196"	"118"	"933"	"1952"	"990"	"1330"	"1"	"791"	"263"	"13"	"698"	"533"	"236"	"197"	"22"	"106"	"3158"	"153"	"141"	"42"	"9"	"583"	"2"	"73"	"197"	"175"	"675"	"525"	"141"	"497"	"230"	"34"	"62"	"25"	"915"	"611"	"116"	"1"	"73"	"1066"	"688"	"599"	"241"	"1853"	"512"	"241"	"204"	"464"	"1"	"846"	"988"	"239"	"474"	"2388"	"1021"	"5"	"3379"	"368"	"215"	"2292"	"870"	"555"	"180"	"195"	"21"	"246"	"13"	"881"	"156"	"708"	"33"	"20"	"936"	"590"	"799"	"6612"	"48"	"13"	"135"	"1196"	"135"	"87"	"512"	"714"	"11"	"234"	"610"	"4150"	"1157"	"79"	"49"	"179"	"441"	"197"	"1643"	"763"	"43"	"644"	"1320"	"614"	"1"	"0"	"2"	"2"	"479"	"683"	"1269"	"286"	"61"	"7153"	"210"	"1119"	"1575"	"1294"	"253"	"218"	"2196"	"64"	"376"	"214"	"542"	"557"	"630"	"477"	"1795"	"63"	"1452"	"784"	"562"	"817"	"8"	"26"	"1348"	"430"	"122"	"120"	"486"	"212"	"129"	"5323"	"11714"	"1583"	"4"	"684"	"141"	"463"	"48"	"1"	"342"	"174"	"872"	"59"	"2279"	"749"	"15046"	"359"	"1521"	"1081"	"176"	"180"	"222"	"619"	"184"	"352"	"0"	"329"	"691"	"288"	"18"	"132"	"1152"	"0"	"620"	"188"	"44"	"225"	"251"	"268"	"129"	"84"	"67"	"789"	"437"	"1076"	"98"	"142"	"201"	"265"	"1021"	"700"	"232"	"154"	"376"	"1140"	"1089"	"340"	"590"	"118"	"231"	"148"	"99"	"151"	"70"	"77"	"767"	"187"	"337"	"178"	"892"	"345"	"444"	"15"	"59"	"47"	"1320"	"601"	"761"	"932"	"156"	"25"	"0"	"46"	"277"	"275"	"355"	"254"	"599"	"1602"	"134"	"401"	"794"	"1146"	"655"	"410"	"300"	"1333"	"389"	"149"	"425"	"84"	"982"	"109"	"631"	"230"	"46"	"409"	"259"	"409"	"1049"	"593"	"1180"	"2396"	"107"	"908"	"40"	"7"	"518"	"137"	"30"	"5"	"84"	"966"	"206"	"280"	"150"	"133"	"341"	"27"	"5"	"3625"	"1"	"164"	"179"	"286"	"130"	"5"	"56"	"101"	"49"	"212"	"320"	"1371"	"501"	"124"	"122"	"134"	"270"	"77"	"93"	"44"	"20"	"2"	"0"	"8318"	"270"	"2150"	"451"	"218"	"224"	"0"	"0"	"29"	"0"	"424"	"0"	"286"	"1651"	"883"	"165"	"1427"	"382"	"117"	"473"	"452"	"140"	"235"	"310"	"119"	"151"	"294"	"200"	"43"	"424"	"318"	"623"	"1079"	"803"	"1047"	"8"	"19"	"632"	"119"	"898"	"957"	"345"	"331"	"636"	"53"	"223"	"56"	"1805"	"100"	"657"	"167"	"541"	"1189"	"73"	"2024"	"57"	"451"	"1169"	"435"	"897"	"447"	"1502"	"794"	"167"	"212"	"501"	"112"	"1851"	"328"	"92"	"359"	"474"	"92"	"308"	"3925"	"25"	"11"	"802"	"1383"	"258"	"381"	"436"	"441"	"0"	"426"	"148"	"81"	"553"	"172"	"29439"	"261"	"57"	"545"	"781"	"232"	"1259"	"2"	"510"	"168"	"225"	"4402"	"405"	"50"	"1417"	"326"	"151"	"375"	"1474"	"460"	"15"	"455"	"1126"	"1032"	"6146"	"9"	"1693"	"24"	"1"	"864"	"4"	"0"	"1847"	"185"	"893"	"1124"	"0"	"38"	"484"	"307"	"1892"	"542"	"688"	"1082"	"1173"	"638"	"0"	"118"	"2772"	"0"	"126"	"197"	"142"	"4"	"140"	"55"	"125"	"79"	"417"	"1272"	"20"	"39"	"195"	"39"	"1121"	"1"	"156"	"71"	"215"	"4"	"1855"	"1898"	"1476"	"510"	"239"	"1187"	"2"	"157"	"279"	"595"	"283"	"1040"	"74"	"0"	"240"	"10777"	"4"	"72"	"0"	"1492"	"2"	"2288"	"2876"	"1495"	"1827"	"443"	"686"	"191"	"9418"	"606"	"569"	"704"	"451"	"67"	"0"	"0"	"0"	"2"	"2"	"0"	"157"	"50"	"601"	"559"	"289"	"413"	"1023"	"2"	"1"	"1"	"0"	"1"	"0"	"2"	"55"	"373"	"94"	"942"	"1321"	"371"	"199"	"1473"	"0"	"2"	"5"	"107"	"293"	"284"	"65"	"1"	"214"	"468"	"1675"	"393"	"1458"	"1238"	"908"	"732"	"258"	"606"	"239"	"371"	"91"	"550"	"599"	"136"	"315"	"49"	"427"	"1444"	"56"	"369"	"116"	"2694"	"498"	"340"	"337"	"94"	"55"	"26"	"218"	"160"	"152"	"146"	"391"	"143"	"32"	"610"	"317"	"61"	"25"	"702"	"64"	"6074"	"589"	"423"	"150"	"191"	"204"	"140"	"315"	"72"	"0"	"0"	"0"	"0"	"0"	"0"	"199"	"1830"	"27"	"284"	"197"	"736"	"980"	"1790"	"62"	"2"	"91"	"0"	"146"	"219"	"109"	"413"	"85"	"4"	"22"	"165"	"579"	"3251"	"210"	"725"	"1"	"3"	"196"	"128"	"1082"	"78"	"83"	"199"	"23"	"64"	"345"	"399"	"136"	"557"	"570"	"4"	"26"	"2"	"0"	"36"	"114"	"271"	"8008"	"0"	"2"	"1"	"1116"	"835"	"65"	"1"	"0"	"1"	"214"	"76"	"2"	"0"	"147"	"700"	"41"	"233"	"38"	"2249"	"136"	"21"	"46"	"201"	"13"	"390"	"93"	"585"	"46"	"690"	"543"	"4"	"3765"	"145"	"607"	"381"	"17"	"0"	"879"	"281"	"49"	"136"	"70"	"26"	"108"	"9844"	"195"	"397"	"274"	"110"	"194"	"796"	"397"	"162"	"264"	"119"	"897"	"179"	"18"	"927"	"1"	"0"	"40"	"92"	"2407"	"531"	"115"	"151"	"97"	"1009"	"1435"	"424"	"354"	"150"	"129"	"2698"	"1095"	"207"	"281"	"301"	"40"	"181"	"314"	"348"	"22"	"214"	"707"	"304"	"82"	"83"	"7919"	"322"	"1503"	"1730"	"192"	"633"	"2"	"349"	"238"	"95"	"138"	"1428"	"139"	"374"	"136"	"60"	"134"	"1180"	"1399"	"61"	"19"	"201"	"135"	"2459"	"683"	"194"	"3982"	"1994"	"1651"	"520"	"78"	"184"	"181"	"707"	"4628"	"296"	"3268"	"1144"	"490"	"76"	"630"	"534"	"90"	"976"	"1818"	"184"	"715"	"534"	"843"	"212"	"328"	"685"	"347"	"220"	"3"	"268"	"624"	"275"	"1706"	"1"	"13"	"292"	"96"	"865"	"5623"	"837"	"687"	"269"	"11548"	"177"	"426"	"174"	"287"	"125"	"101"	"349"	"10"	"215"	"40"	"641"	"0"	"0"	"2"	"1072"	"68"	"592"	"656"	"90"	"77"	"1004"	"27"	"1385"	"33"	"245"	"131"	"187"	"318"	"3502"	"857"	"33"	"3"	"1"	"432"	"537"	"90"	"1558"	"39"	"529"	"97"	"229"	"221"	"4"	"36"	"111"	"643"	"11"	"35"	"80"	"113"	"2478"	"422"	"91"	"205"	"336"	"47"	"45"	"464"	"122"	"9"	"600"	"12"	"173"	"68"	"805"	"347"	"302"	"161"	"111"	"299"	"193"	"122"	"554"	"149"	"33"	"747"	"676"	"654"	"39"	"329"	"750"	"681"	"341"	"115"	"621"	"170"	"1378"	"84"	"377"	"41"	"1396"	"9"	"967"	"514"	"156"	"53"	"8563"	"88"	"10761"	"2548"	"146"	"55"	"88"	"45"	"68"	"1640"	"3850"	"1159"	"482"	"372"	"115"	"318"	"543"	"368"	"350"	"2859"	"103"	"433"	"1688"	"24"	"9"	"4"	"7126"	"427"	"136"	"119"	"927"	"714"	"26"	"830"	"133"	"792"	"47"	"567"	"1122"	"264"	"1412"	"32"	"204"	"164"	"185"	"105"	"791"	"74"	"3"	"39"	"987"	"401"	"155"	"617"	"2864"	"518"	"0"	"140"	"576"	"548"	"251"	"449"	"31"	"79"	"3380"	"640"	"1332"	"96"	"251"	"27"	"58"	"3101"	"724"	"1452"	"54"	"6968"	"14"	"308"	"115"	"796"	"1"	"266"	"254"	"1"	"64"	"794"	"14"	"0"	"669"	"565"	"150"	"105"	"568"	"915"	"1582"	"1136"	"1158"	"21938"	"756"	"40"	"2817"	"2180"	"0"	"1136"	"1031"	"85"	"8"	"885"	"1680"	"622"	"1"	"355"	"243"	"0"	"585"	"0"	"747"	"627"	"28"	"5"	"100"	"33"	"204"	"621"	"15"	"109"	"0"	"66"	"104"	"35"	"170"	"1175"	"304"	"601"	"224"	"13"	"14"	"526"	"11"	"200"	"200"	"1634"	"81"	"191"	"2374"	"64"	"6"	"1316"	"153"	"296"	"521"	"75"	"142"	"0"	"6"	"4"	"0"	"1476"	"5"	"63"	"550"	"108"	"412"	"236"	"168"	"53"	"0"	"30"	"8"	"27"	"965"	"196"	"43"	"566"	"14"	"194"	"50"	"525"	"78"	"2707"	"770"	"83"	"1054"	"127"	"514"	"51"	"6"	"8008"	"255"	"266"	"419"	"205"	"255"	"47"	"405"	"4"	"5299"	"2"	"0"	"195"	"215"	"115"	"76"	"56"	"172"	"1100"	"92"	"26"	"117"	"2250"	"446"	"213"	"1179"	"514"	"95"	"631"	"28"	"5"	"1905"	"576"	"23"	"101"	"396"	"8"	"248"	"223"	"44"	"183"	"397"	"1392"	"213"	"455"	"132"	"214"	"111"	"343"	"1298"	"3"	"997"	"1264"	"2452"	"23"	"2"	"779"	"125"	"7"	"4482"	"1"	"193"	"2"	"3"	"655"	"0"	"457"	"266"	"49"	"773"	"15"	"6"	"3"	"268"	"92"	"1326"	"761"	"39"	"556"	"1"	"6585"	"81"	"1"	"14"	"3"	"3"	"426"	"0"	"2111"	"2739"	"891"	"1723"	"50"	"122"	"180"	"346"	"38"	"22259"	"110"	"1578"	"2"	"1"	"530"	"1853"	"527"	"230"	"156"	"579"	"236"	"2"	"30"	"17"	"19"	"629"	"27"	"1748"	"554"	"41"	"25"	"38"	"17"	"15"	"238"	"55"	"4635"	"1958"	"939"	"0"	"215"	"669"	"143"	"57"	"573"	"297"	"65"	"685"	"1603"	"760"	"184"	"1208"	"812"	"258"	"2475"	"44"	"102"	"510"	"39"	"14"	"236"	"4804"	"51"	"0"	"125"	"18"	"121"	"100"	"37"	"288"	"4009"	"41"	"1101"	"387"	"1046"	"802"	"513"	"153"	"213"	"74"	"1147"	"3"	"0"	"0"	"596"	"309"	"2612"	"30"	"145"	"309"	"173"	"81"	"1633"	"903"	"1151"	"0"	"323"	"15"	"1"	"15"	"686"	"55"	"356"	"32"	"10"	"108"	"741"	"106"	"32"	"66"	"10749"	"4"	"66"	"143"	"1992"	"139"	"153"	"213"	"108"	"1614"	"958"	"6690"	"4809"	"906"	"830"	"602"	"427"	"1754"	"39160"	"23"	"1540"	"46"	"82"	"73"	"502"	"182"	"320"	"6610"	"61"	"25"	"10050"	"2"	"613"	"89"	"208"	"1041"	"166"	"362"	"78"	"556"	"176"	"762"	"1046"	"7"	"363"	"778"	"171"	"383"	"164"	"399"	"235"	"1026"	"584"	"344"	"440"	"182"	"173"	"175"	"1033"	"281"	"29"	"652"	"155"	"92"	"82"	"440"	"113"	"147"	"365"	"12946"	"183"	"751"	"436"	"314"	"24"	"3756"	"16"	"38"	"48"	"102"	"93"	"2222"	"118"	"697"	"179"	"13"	"2301"	"483"	"438"	"111"	"21"	"700"	"45"	"229"	"102"	"4340"	"923"	"468"	"1516"	"19"	"2682"	"27"	"100"	"238"	"745"	"3"	"163"	"99"	"388"	"3479"	"122"	"15"	"1824"	"143"	"28"	"6"	"79"	"2830"	"240"	"1649"	"35"	"138"	"431"	"6058"	"643"	"65"	"784"	"143"	"2172"	"32"	"5"	"79"	"293"	"121"	"635"	"375"	"106"	"398"	"104"	"0"	"0"	"54"	"54"	"124"	"723"	"1471"	"693"	"126"	"13"	"2341"	"105"	"560"	"123"	"0"	"304"	"83"	"81"	"12"	"150"	"262"	"1"	"1"	"374"	"104"	"396"	"20"	"438"	"100"	"1591"	"570"	"223"	"0"	"52"	"932"	"78"	"88"	"417"	"239"	"34"	"76"	"1003"	"3926"	"74"	"312"	"708"	"664"	"319"	"2"	"436"	"323"	"595"	"140"	"74"	"94"	"39"	"692"	"884"	"1033"	"136"	"0"	"525"	"1969"	"660"	"363"	"447"	"121"	"151"	"346"	"638"	"248"	"182"	"0"	"3"	"162"	"578"	"457"	"7"	"97"	"230"	"120"	"2"	"1158"	"30"	"101"	"107"	"2"	"7"	"2000"	"0"	"42"	"684"	"20"	"582"	"403"	"91"	"125"	"5"	"329"	"188"	"294"	"1"	"51"	"13"	"1"	"0"	"25"	"32"	"2"	"12"	"1"	"1104"	"254"	"199"	"1"	"642"	"11"	"1"	"361"	"4"	"3"	"0"	"0"	"0"	"0"	"16"	"3"	"1"	"0"	"0"	"6"	"639"	"3"	"59"	"74"	"208"	"198"	"47"	"245"	"2"	"0"	"0"	"0"	"0"	"0"	"1"	"1"	"0"	"0"	"0"	"0"	"702"	"261"	"1032"	"193"	"34"	"42"	"92"	"165"	"386"	"196"	"5"	"88"	"85"	"211"	"201"	"517"	"328"	"87"	"793"	"0"	"212"	"0"	"0"	"526"	"438"	"202"	"1936"	"251"	"143"	"91"	"233"	"53"	"191"	"229"	"4729"	"7"	"4652"	"165"	"610"	"770"	"99"	"0"	"4"	"233"	"24"	"173"	"721"	"4"	"280"	"858"	"1792"	"19"	"67"	"195"	"51"	"243"	"96"	"206"	"408"	"782"	"4"	"871"	"834"	"174"	"97"	"99"	"407"	"1468"	"1499"	"18"	"509"	"329"	"33"	"336"	"4460"	"286"	"206"	"1020"	"76"	"224"	"183"	"147"	"143"	"4734"	"343"	"1354"	"373"	"950"	"1"	"1"	"3"	"81"	"2"	"820"	"53"	"1176"	"435"	"1130"	"80"	"56"	"70"	"1393"	"198"	"310"	"3"	"2576"	"97"	"250"	"137"	"57"	"2402"	"41"	"783"	"351"	"5146"	"810"	"98"	"5927"	"18"	"92"	"333"	"138"	"1368"	"92"	"39"	"203"	"1379"	"527"	"133"	"405"	"1011"	"117"	"720"	"1157"	"1434"	"457"	"8"	"632"	"979"	"2451"	"734"	"330"	"149"	"984"	"67"	"121"	"1012"	"674"	"406"	"5"	"1"	"23"	"2"	"214"	"98"	"560"	"95"	"0"	"0"	"1"	"148"	"58"	"0"	"560"	"263"	"856"	"503"	"933"	"594"	"70"	"397"	"431"	"1076"	"415"	"907"	"6"	"609"	"816"	"102"	"35"	"98"	"86"	"1046"	"92"	"57"	"152"	"35"	"589"	"75"	"296"	"50"	"25"	"364"	"12"	"90"	"4205"	"25400"	"68"	"1597"	"2264"	"212"	"6"	"867"	"253"	"1260"	"658"	"674"	"33"	"1556"	"297"	"5"	"500"	"209"	"1666"	"140"	"397"	"2"	"2"	"165"	"164"	"712"	"188"	"101"	"335"	"851"	"134"	"290"	"663"	"63"	"352"	"38"	"585"	"338"	"8"	"151"	"996"	"1186"	"106"	"104"	"649"	"31"	"1"	"105"	"336"	"1552"	"1131"	"426"	"121"	"71"	"10816"	"4577"	"49"	"1485"	"444"	"0"	"5905"	"349"	"112"	"1"	"0"	"1"	"0"	"0"	"399"	"731"	"20"	"148"	"494"	"116"	"1913"	"207"	"758"	"101"	"81"	"90"	"584"	"2938"	"193"	"513"	"5"	"22"	"128"	"144"	"1945"	"96"	"672"	"112"	"1017"	"86"	"645"	"105"	"2"	"108"	"359"	"618"	"4"	"111"	"563"	"40"	"114"	"236"	"73"	"504"	"191"	"645"	"545"	"112"	"5"	"34"	"224"	"0"	"33872"	"784"	"4"	"10"	"447"	"41"	"44"	"949"	"589"	"1728"	"261"	"310"	"106"	"122"	"848"	"14"	"998"	"22"	"98"	"101"	"1022"	"481"	"25"	"276"	"7209"	"1760"	"10811"	"30"	"14"	"1"	"229"	"2057"	"469"	"5"	"15"	"535"	"796"	"132"	"362"	"29"	"218"	"1122"	"214"	"0"	"1"	"2"	"970"	"379"	"22"	"451"	"1214"	"161"	"2634"	"111"	"37"	"1284"	"2"	"526"	"101"	"1947"	"709"	"5333"	"6262"	"1"	"344"	"3195"	"1649"	"0"	"0"	"133"	"3025"	"1081"	"430"	"707"	"0"	"2"	"43"	"566"	"363"	"349"	"355"	"0"	"0"	"13"	"17"	"80"	"299"	"2"	"10"	"6"	"3"	"4"	"700"	"425"	"1162"	"528"	"809"	"1376"	"736"	"228"	"111"	"1186"	"439"	"125"	"1000"	"544"	"378"	"1"	"67"	"197"	"318"	"5524"	"412"	"149"	"659"	"716"	"84"	"194"	"811"	"399"	"9"	"264"	"89"	"333"	"344"	"283"	"180"	"101"	"428"	"2331"	"1"	"215"	"4"	"110"	"1408"	"253"	"271"	"298"	"507"	"55"	"85"	"511"	"629"	"1242"	"17"	"50"	"369"	"1432"	"312"	"408"	"1920"	"294"	"16"	"16"	"48"	"205"	"3"	"20"	"276"	"0"	"14"	"240"	"370"	"10"	"1669"	"697"	"152"	"84"	"204"	"166"	"26"	"581"	"486"	"82"	"147"	"10"	"2605"	"1723"	"174"	"611"	"775"	"1129"	"74"	"90"	"887"	"100"	"194"	"506"	"261"	"6083"	"2"	"0"	"0"	"1958"	"104"	"152"	"530"	"230"	"1014"	"731"	"38"	"234"	"91"	"552"	"80"	"3080"	"106"	"157"	"367"	"13"	"7"	"1255"	"564"	"188"	"328"	"0"	"27"	"1731"	"1190"	"112"	"2303"	"1727"	"690"	"1135"	"6"	"38"	"3018"	"35"	"6696"	"3268"	"1164"	"383"	"0"	"1"	"16"	"6"	"29"	"41"	"1"	"586"	"163"	"51"	"73"	"327"	"480"	"610"	"3056"	"443"	"2378"	"31"	"112"	"2545"	"258"	"419"	"1496"	"871"	"223"	"1285"	"171"	"693"	"444"	"258"	"743"	"2"	"216"	"482"	"149"	"813"	"4"	"618"	"188"	"85"	"1583"	"485"	"334"	"108"	"1044"	"69"	"90"	"14"	"186"	"301"	"173"	"46"	"4640"	"541"	"85"	"1970"	"52"	"295"	"297"	"23"	"276"	"68"	"227"	"1279"	"345"	"834"	"722"	"959"	"1401"	"2190"	"0"	"496"	"314"	"668"	"241"	"739"	"338"	"1237"	"4"	"5050"	"2"	"0"	"0"	"11"	"7"	"439"	"3"	"1"	"3"	"1"	"1"	"1594"	"40"	"552"	"357"	"407"	"647"	"5"	"246"	"431"	"140"	"97"	"2031"	"678"	"259"	"0"	"2"	"2"	"2"	"2540"	"282"	"34"	"515"	"27"	"1725"	"267"	"448"	"89"	"2145"	"204"	"4"	"179"	"0"	"124"	"1421"	"27"	"407"	"646"	"67"	"376"	"133"	"74"	"69"	"490"	"142"	"120"	"1626"	"36"	"75"	"1060"	"0"	"568"	"137"	"565"	"0"	"9"	"103"	"608"	"161"	"12"	"2"	"184"	"331"	"62"	"295"	"88"	"23"	"33"	"947"	"574"	"220"	"1"	"631"	"154"	"405"	"1285"	"252"	"855"	"85"	"291"	"335"	"757"	"5"	"371"	"1229"	"71"	"75"	"39"	"88"	"4"	"3"	"1068"	"265"	"37"	"442"	"282"	"103"	"1623"	"308"	"36"	"156"	"594"	"1588"	"159"	"1493"	"1605"	"1355"	"23"	"3"	"251"	"909"	"321"	"207"	"87"	"388"	"18"	"35"	"2114"	"1011"	"60"	"105"	"123"	"1397"	"127"	"833"	"129"	"2676"	"0"	"27"	"112"	"331"	"1938"	"191"	"108"	"893"	"68"	"145"	"284"	"427"	"648"	"1625"	"1589"	"22"	"262"	"431"	"1387"	"0"	"12"	"354"	"413"	"2785"	"3343"	"638"	"327"	"3539"	"22"	"63"	"28"	"153"	"228"	"1"	"3198"	"471"	"911"	"28"	"644"	"396"	"598"	"13"	"534"	"5"	"32"	"7778"	"769"	"257"	"1468"	"145"	"349"	"1047"	"4"	"6688"	"10383"	"1756"	"238"	"162"	"100"	"226"	"3333"	"2291"	"642"	"5140"	"68"	"81"	"600"	"177"	"30"	"17"	"225"	"34"	"2954"	"327"	"1"	"0"	"4"	"115"	"17"	"0"	"2"	"917"	"528"	"116"	"10"	"69"	"26"	"347"	"53"	"713"	"0"	"12"	"22"	"470"	"358"	"14"	"137"	"810"	"149"	"41765"	"111"	"1544"	"240"	"1308"	"305"	"1"	"7"	"1709"	"238"	"95"	"5"	"543"	"0"	"0"	"1"	"2"	"1"	"0"	"0"	"489"	"11"	"33"	"762"	"47"	"946"	"1"	"0"	"0"	"8"	"2"	"17"	"32"	"564"	"60"	"362"	"301"	"157"	"768"	"977"	"20"	"2"	"1127"	"936"	"46"	"42"	"873"	"12"	"580"	"1048"	"2"	"0"	"133"	"8"	"1330"	"253"	"26"	"9"	"18"	"3"	"263"	"174"	"231"	"49"	"8"	"3322"	"268"	"147"	"7"	"10"	"408"	"17"	"717"	"356"	"469"	"114"	"1495"	"1062"	"58"	"110"	"165"	"37"	"11"	"274"	"298"	"2"	"693"	"305"	"7"	"35"	"1011"	"128"	"187"	"529"	"338"	"815"	"350"	"1544"	"51"	"265"	"272"	"508"	"808"	"316"	"861"	"146"	"1982"	"44"	"1871"	"916"	"35"	"30"	"1"	"3"	"2"	"568"	"1291"	"454"	"1786"	"231"	"1012"	"3"	"575"	"344"	"0"	"3"	"55"	"268"	"4826"	"2947"	"471"	"3326"	"148"	"0"	"200"	"31"	"987"	"0"	"125"	"1831"	"489"	"26"	"74"	"79"	"38"	"332"	"3247"	"1695"	"268"	"376"	"718"	"153"	"76"	"982"	"76"	"4008"	"48"	"548"	"1931"	"125"	"14"	"50"	"89"	"1686"	"1336"	"136"	"858"	"539"	"24"	"88"	"239"	"809"	"245"	"255"	"1020"	"261"	"88"	"655"	"31"	"1029"	"304"	"296"	"0"	"48"	"2136"	"71"	"296"	"191"	"1475"	"429"	"286"	"287"	"250"	"1043"	"53"	"644"	"337"	"1"	"180"	"825"	"4180"	"427"	"1364"	"1844"	"202"	"1936"	"936"	"124"	"329"	"123"	"6824"	"174"	"1076"	"17"	"1383"	"5"	"267"	"121"	"898"	"380"	"41"	"557"	"275"	"388"	"81"	"39"	"47"	"79"	"324"	"576"	"354"	"155"	"88"	"3"	"851"	"1863"	"62"	"56"	"3192"	"72"	"147"	"137"	"1021"	"5"	"341"	"2"	"65"	"315"	"16"	"7"	"24"	"184"	"344"	"613"	"70"	"506"	"3215"	"64"	"86"	"12"	"5"	"0"	"5"	"436"	"269"	"184"	"201"	"143"	"1096"	"14"	"793"	"285"	"1205"	"41"	"79"	"1590"	"56"	"3842"	"60"	"165"	"292"	"74"	"1365"	"813"	"4134"	"178"	"3"	"193"	"0"	"280"	"523"	"62"	"81"	"154"	"1774"	"249"	"578"	"4915"	"143"	"204"	"26"	"71"	"74"	"196"	"615"	"416"	"179"	"281"	"623"	"79"	"0"	"36"	"1361"	"652"	"912"	"845"	"340"	"106"	"396"	"7"	"38"	"4389"	"5855"	"105"	"64"	"4823"	"450"	"1073"	"4864"	"133"	"25"	"6365"	"351"	"82"	"224"	"332"	"0"	"31"	"218"	"898"	"649"	"6251"	"84"	"615"	"620"	"77"	"125"	"8466"	"0"	"1"	"74"	"60"	"837"	"559"	"380"	"22"	"137"	"0"	"224"	"26"	"2646"	"504"	"38"	"108"	"524"	"13"	"202"	"2714"	"575"	"350"	"404"	"715"	"244"	"409"	"48"	"8"	"3"	"21"	"863"	"646"	"2669"	"3"	"90"	"3"	"1264"	"346"	"375"	"1189"	"54"	"28"	"68"	"16612"	"666"	"71"	"241"	"6"	"865"	"857"	"1169"	"3"	"783"	"371"	"630"	"410"	"355"	"4057"	"29"	"5"	"286"	"63"	"107"	"934"	"1442"	"96"	"400"	"91"	"0"	"159"	"411"	"7"	"295"	"224"	"1303"	"96"	"5"	"70"	"35"	"3"	"299"	"24"	"456"	"3"	"25"	"25027"	"16661"	"66"	"88"	"1555"	"1348"	"953"	"678"	"131"	"7"	"11"	"1076"	"200"	"7"	"379"	"1188"	"9706"	"7706"	"627"	"556"	"14"	"162"	"4"	"1243"	"85"	"208"	"211"	"544"	"1065"	"113"	"6721"	"275"	"90"	"673"	"668"	"3896"	"546"	"31"	"633"	"517"	"396"	"115"	"4"	"3331"	"337"	"856"	"2787"	"76"	"71"	"75"	"507"	"125"	"306"	"1202"	"3114"	"1294"	"1829"	"0"	"0"	"2057"	"895"	"1075"	"206"	"46"	"205"	"41530"	"96"	"136"	"283"	"0"	"30"	"389"	"282"	"439"	"203"	"3725"	"119"	"698"	"1468"	"17"	"54"	"4"	"958"	"844"	"208"	"7473"	"1032"	"331"	"256"	"711"	"31"	"102"	"585"	"2"	"3"	"0"	"0"	"0"	"0"	"1"	"1"	"14419"	"394"	"1"	"221"	"303"	"842"	"657"	"16"	"179"	"2"	"106"	"1"	"2"	"710"	"0"	"0"	"1"	"0"	"0"	"851"	"85"	"391"	"306"	"1150"	"106"	"2230"	"256"	"465"	"560"	"315"	"186"	"121"	"0"	"3"	"617"	"435"	"350"	"1587"	"1938"	"2514"	"1364"	"676"	"2423"	"82"	"352"	"268"	"126"	"98"	"42"	"413"	"122"	"79"	"97"	"545"	"1202"	"1644"	"435"	"2773"	"2060"	"495"	"163"	"5553"	"7"	"16"	"46"	"54"	"370"	"161"	"623"	"1751"	"53"	"2700"	"248"	"342"	"563"	"139"	"97"	"109"	"82"	"46"	"103"	"17"	"0"	"0"	"205"	"2453"	"620"	"238"	"878"	"245"	"52"	"1"	"1"	"1"	"0"	"126"	"68"	"95"	"27"	"173"	"116"	"514"	"178"	"7052"	"61"	"17"	"334"	"228"	"745"	"407"	"160"	"115"	"97"	"0"	"26"	"517"	"0"	"1044"	"1"	"10779"	"1134"	"0"	"7"	"380"	"49"	"139"	"305"	"59"	"278"	"237"	"1"	"38"	"893"	"0"	"229"	"648"	"5590"	"187"	"369"	"228"	"447"	"948"	"383"	"291"	"753"	"490"	"380"	"44"	"13"	"88"	"7566"	"281"	"77"	"264"	"5817"	"126"	"573"	"14"	"39"	"890"	"8"	"0"	"169"	"1"	"263"	"89"	"506"	"510"	"92"	"526"	"1"	"863"	"705"	"0"	"4"	"247"	"2252"	"0"	"0"	"0"	"37"	"607"	"104"	"192"	"741"	"5975"	"11"	"0"	"0"	"17"	"1"	"0"	"54"	"177"	"25"	"318"	"1"	"0"	"1525"	"24"	"444"	"127"	"1054"	"665"	"74"	"440"	"1968"	"3"	"0"	"2134"	"12"	"898"	"0"	"1"	"0"	"1143"	"84"	"274"	"132"	"2796"	"250"	"541"	"69"	"0"	"8"	"1272"	"3112"	"3740"	"919"	"67"	"346"	"42"	"1"	"123"	"4"	"5"	"2"	"808"	"855"	"5456"	"22"	"116"	"821"	"146"	"691"	"375"	"321"	"0"	"0"	"207"	"1"	"0"	"412"	"104"	"159"	"352"	"1094"	"977"	"63"	"1"	"88"	"206"	"971"	"1"	"60"	"144"	"779"	"739"	"7"	"22"	"1034"	"24"	"221"	"81"	"602"	"210"	"708"	"4422"	"116"	"1007"	"2044"	"3807"	"120"	"2249"	"1241"	"298"	"78"	"140"	"1381"	"17"	"321"	"226"	"102"	"447"	"755"	"0"	"1244"	"2365"	"951"	"82"	"3052"	"2250"	"877"	"313"	"215"	"350"	"135"	"1483"	"47"	"348"	"996"	"678"	"264"	"1546"	"6580"	"1213"	"364"	"214"	"59"	"1143"	"24"	"227"	"255"	"246"	"1216"	"140"	"1"	"55"	"839"	"524"	"286"	"356"	"136"	"1651"	"1716"	"49"	"204"	"284"	"63"	"321"	"524"	"32"	"350"	"219"	"58"	"4"	"53"	"132"	"55"	"30"	"42"	"1"	"201"	"395"	"848"	"266"	"392"	"176"	"175"	"937"	"984"	"1"	"45"	"741"	"497"	"49"	"5"	"127"	"2"	"12"	"991"	"5732"	"40"	"64"	"290"	"2"	"643"	"201"	"244"	"140"	"898"	"905"	"142"	"635"	"46"	"1266"	"633"	"0"	"4377"	"23"	"243"	"634"	"118"	"1"	"5"	"1"	"0"	"0"	"5"	"1"	"1"	"1"	"0"	"0"	"1"	"0"	"1"	"1"	"0"	"667"	"31"	"5"	"55"	"437"	"9"	"234"	"58"	"361"	"176"	"100"	"173"	"251"	"1915"	"404"	"73"	"81"	"4"	"11"	"2"	"31"	"68"	"12"	"2860"	"1458"	"1494"	"604"	"1"	"475"	"1007"	"402"	"376"	"84"	"110"	"56"	"415"	"427"	"526"	"1182"	"321"	"1980"	"370"	"86"	"3634"	"96"	"987"	"5539"	"83"	"1"	"168"	"236"	"27"	"612"	"3122"	"445"	"683"	"24"	"2527"	"58"	"1161"	"468"	"127"	"990"	"558"	"467"	"485"	"102"	"5"	"8"	"189"	"273"	"1"	"5050"	"6080"	"132"	"712"	"39"	"485"	"215"	"440"	"374"	"140"	"0"	"1"	"174"	"22"	"1362"	"96"	"2"	"1"	"1139"	"122"	"1"	"183"	"163"	"253"	"114"	"23"	"155"	"231"	"712"	"238"	"100"	"45"	"85"	"643"	"109"	"768"	"326"	"220"	"521"	"10"	"1354"	"98"	"277"	"43"	"2"	"480"	"517"	"180"	"430"	"564"	"808"	"218"	"181"	"313"	"668"	"4"	"386"	"126"	"19"	"609"	"279"	"625"	"266"	"67"	"92"	"30"	"6"	"430"	"233"	"3688"	"510"	"3123"	"1769"	"45"	"246"	"1789"	"438"	"2411"	"602"	"1819"	"2"	"2446"	"570"	"1764"	"15562"	"231"	"1995"	"64"	"1280"	"131"	"1924"	"2"	"38"	"12"	"15"	"18"	"707"	"2"	"569"	"99"	"277"	"471"	"35"	"83"	"2"	"94"	"74"	"202"	"166"	"324"	"2785"	"66"	"650"	"779"	"317"	"555"	"34"	"131"	"50"	"40"	"7493"	"211"	"97"	"4"	"244"	"198"	"352"	"98"	"1455"	"6"	"58"	"1379"	"277"	"32"	"0"	"1"	"2"	"633"	"443"	"695"	"233"	"1508"	"247"	"755"	"39"	"75"	"97"	"74"	"26"	"110"	"258"	"34"	"215"	"668"	"21"	"255"	"927"	"103"	"854"	"328"	"127"	"171"	"355"	"19"	"521"	"258"	"125"	"368"	"108"	"44"	"4"	"44"	"529"	"182"	"4000"	"179"	"103"	"521"	"152"	"150"	"79"	"87"	"69"	"974"	"189"	"1042"	"426"	"311"	"63"	"2844"	"264"	"80"	"13"	"27"	"156"	"69"	"0"	"1"	"155"	"489"	"261"	"70"	"31"	"626"	"203"	"1054"	"206"	"70"	"1472"	"175"	"117"	"3"	"980"	"537"	"519"	"0"	"201"	"673"	"608"	"114"	"177"	"545"	"3589"	"64"	"2"	"131"	"110"	"5624"	"3450"	"371"	"501"	"674"	"555"	"42"	"974"	"11"	"118"	"141"	"2703"	"490"	"56"	"199"	"11"	"6"	"13"	"231"	"8"	"2"	"69"	"122"	"10"	"1970"	"2447"	"165"	"2613"	"210"	"1485"	"32"	"155"	"295"	"1013"	"106"	"2"	"92"	"2"	"76"	"359"	"1238"	"1"	"2310"	"2057"	"972"	"144"	"7"	"0"	"488"	"66"	"1013"	"0"	"55"	"80"	"253"	"712"	"397"	"4572"	"659"	"69"	"1360"	"252"	"37"	"76"	"14"	"140"	"119"	"315"	"0"	"145"	"105"	"9"	"347"	"17"	"88"	"1110"	"171"	"1899"	"1694"	"718"	"140"	"191"	"5336"	"296"	"45"	"85"	"1302"	"38"	"1156"	"466"	"238"	"402"	"81"	"12"	"105"	"3"	"15"	"67"	"1593"	"275"	"106"	"187"	"780"	"879"	"180"	"390"	"5137"	"61"	"2"	"144"	"716"	"0"	"7631"	"204"	"354"	"4133"	"2664"	"18"	"809"	"436"	"39"	"58"	"328"	"10"	"5"	"372"	"106"	"18"	"81"	"386"	"272"	"662"	"218"	"377"	"339"	"1642"	"0"	"886"	"537"	"0"	"2"	"1144"	"379"	"342"	"270"	"43"	"418"	"1425"	"2114"	"487"	"273"	"567"	"15"	"661"	"1219"	"1560"	"136"	"131"	"37"	"1017"	"718"	"1211"	"154"	"206"	"159"	"207"	"466"	"254"	"157"	"62"	"2709"	"63"	"40"	"61"	"64"	"41"	"4"	"2"	"66"	"342"	"962"	"2338"	"490"	"145"	"107"	"567"	"961"	"694"	"3839"	"3"	"23"	"442"	"3"	"0"	"48"	"2"	"130"	"301"	"36"	"0"	"0"	"2"	"1028"	"2920"	"5241"	"2"	"4"	"86"	"1236"	"11"	"71"	"208"	"628"	"396"	"167"	"497"	"155"	"4"	"416"	"102"	"351"	"96"	"1195"	"544"	"420"	"291"	"1402"	"293"	"259"	"877"	"12"	"7"	"720"	"55"	"66"	"753"	"719"	"5"	"1502"	"772"	"387"	"377"	"2"	"197"	"1179"	"188"	"66"	"667"	"177"	"136"	"32"	"262"	"0"	"418"	"1909"	"141"	"25"	"741"	"976"	"44"	"107"	"682"	"509"	"2215"	"13"	"881"	"206"	"2041"	"0"	"2"	"647"	"9426"	"65"	"2"	"0"	"0"	"74"	"0"	"215"	"2788"	"558"	"2322"	"82"	"1230"	"1915"	"48"	"233"	"855"	"10"	"285"	"0"	"50"	"158"	"3115"	"662"	"126"	"88"	"36"	"1584"	"809"	"2"	"261"	"0"	"936"	"65"	"216"	"792"	"501"	"1061"	"53"	"619"	"65"	"13"	"10"	"1601"	"3209"	"4087"	"3257"	"523"	"3"	"7782"	"405"	"355"	"391"	"104"	"6233"	"9159"	"3101"	"202"	"3453"	"1228"	"1706"	"22"	"19"	"993"	"260"	"1243"	"363"	"1114"	"6001"	"169"	"0"	"0"	"2"	"231"	"59"	"362"	"1477"	"20"	"258"	"266"	"101"	"671"	"119"	"1548"	"281"	"102"	"79"	"340"	"752"	"344"	"28"	"748"	"45"	"287"	"85"	"155"	"816"	"795"	"1"	"2140"	"231"	"368"	"78"	"1"	"275"	"0"	"2577"	"1"	"2"	"309"	"206"	"695"	"342"	"40"	"473"	"12"	"425"	"3846"	"1872"	"170"	"54"	"0"	"4745"	"155"	"412"	"916"	"1959"	"1953"	"261"	"112"	"577"	"106"	"3258"	"160"	"946"	"1075"	"1058"	"340"	"207"	"8747"	"240"	"261"	"5"	"72"	"116"	"339"	"9"	"222"	"98"	"1981"	"1402"	"813"	"63"	"5317"	"271"	"7"	"63"	"18"	"3"	"3"	"6"	"3"	"405"	"4"	"96"	"1891"	"212"	"864"	"254"	"176"	"1728"	"198"	"239"	"700"	"273"	"14"	"159"	"2726"	"17"	"274"	"162"	"919"	"490"	"9"	"49"	"77"	"241"	"18"	"883"	"1061"	"27"	"273"	"304"	"90"	"321"	"2"	"13"	"180"	"305"	"1623"	"65"	"1159"	"637"	"359"	"213"	"1521"	"488"	"43"	"796"	"723"	"599"	"57"	"33"	"138"	"622"	"6"	"206"	"1819"	"113"	"234"	"108"	"197"	"136"	"144"	"908"	"206"	"25"	"91"	"26"	"149"	"256"	"938"	"675"	"15"	"1463"	"4396"	"393"	"818"	"320"	"135"	"167"	"1218"	"483"	"36"	"997"	"292"	"165"	"2758"	"1176"	"206"	"8"	"4812"	"6482"	"677"	"0"	"41"	"53"	"183"	"208"	"804"	"13"	"91"	"688"	"80"	"56"	"1230"	"31"	"14"	"272"	"406"	"719"	"4"	"108"	"44"	"495"	"67"	"94"	"328"	"67"	"0"	"1101"	"1442"	"835"	"1541"	"158"	"1607"	"265"	"1642"	"46"	"500"	"9"	"51"	"8"	"8"	"0"	"11549"	"304"	"21"	"2072"	"4382"	"1377"	"7571"	"47"	"131"	"2485"	"1169"	"76"	"909"	"5624"	"191"	"715"	"102"	"1382"	"505"	"119"	"1729"	"1325"	"56"	"1203"	"80"	"27626"	"675"	"335"	"819"	"332"	"602"	"984"	"5"	"38"	"1"	"132"	"1799"	"0"	"2281"	"64"	"548"	"0"	"928"	"575"	"210"	"629"	"11642"	"126"	"1537"	"212"	"840"	"0"	"0"	"0"	"2"	"1"	"380"	"290"	"0"	"15"	"380"	"302"	"1299"	"11"	"27"	"768"	"14"	"218"	"76"	"191"	"1546"	"0"	"901"	"2210"	"149"	"673"	"22"	"1"	"2"	"1"	"1578"	"1"	"278"	"121"	"83"	"2510"	"850"	"210"	"89"	"191"	"736"	"148"	"72"	"45"	"9306"	"708"	"6"	"307"	"916"	"1136"	"269"	"1505"	"548"	"341"	"141"	"46"	"366"	"19"	"1446"	"584"	"135"	"12"	"4474"	"210"	"185"	"143"	"412"	"896"	"49"	"47"	"971"	"121"	"2689"	"726"	"666"	"477"	"600"	"0"	"159"	"103"	"493"	"59"	"77"	"482"	"356"	"4436"	"1047"	"18"	"19"	"86"	"820"	"595"	"54"	"106"	"81"	"156"	"615"	"9820"	"46"	"51"	"1966"	"590"	"11"	"531"	"188"	"10"	"327"	"197"	"175"	"240"	"3131"	"42"	"781"	"37"	"220"	"48"	"0"	"1"	"495"	"126"	"115"	"65"	"67"	"15"	"16"	"0"	"2"	"330"	"14"	"2"	"0"	"539"	"0"	"7"	"3"	"2"	"2"	"1458"	"761"	"101"	"466"	"283"	"29"	"217"	"102"	"103"	"230"	"1151"	"283"	"310"	"586"	"38"	"187"	"1496"	"456"	"7"	"3340"	"0"	"80"	"1041"	"0"	"0"	"0"	"334"	"6"	"227"	"234"	"77"	"445"	"236"	"367"	"245"	"281"	"159"	"633"	"863"	"51649"	"39"	"45"	"0"	"1873"	"435"	"8450"	"101"	"43"	"5921"	"1001"	"962"	"73"	"3"	"74"	"17709"	"1476"	"756"	"11"	"559"	"254"	"1541"	"131"	"1"	"219"	"179"	"1580"	"40"	"408"	"37"	"687"	"596"	"175"	"100"	"182"	"104"	"44"	"1737"	"13"	"3613"	"1208"	"318"	"5"	"296"	"145"	"7"	"0"	"7"	"4591"	"186"	"202"	"522"	"183"	"2"	"2"	"2015"	"78"	"93"	"0"	"0"	"1077"	"2812"	"940"	"1467"	"613"	"185"	"2"	"0"	"2"	"2"	"2"	"0"	"33"	"65"	"111"	"624"	"42"	"93"	"267"	"8"	"636"	"7859"	"0"	"18"	"158"	"329"	"8"	"96"	"0"	"308"	"1415"	"0"	"352"	"345"	"37"	"538"	"37"	"711"	"3"	"96"	"0"	"0"	"1338"	"11742"	"1233"	"96"	"264"	"558"	"5"	"357"	"611"	"128"	"1012"	"396"	"369"	"85"	"167"	"104"	"3"	"3"	"6"	"143"	"12"	"0"	"0"	"1"	"367"	"82"	"77"	"3"	"19"	"8"	"2"	"329"	"99"	"315"	"508"	"1709"	"2042"	"42"	"58"	"26"	"719"	"1412"	"327"	"128"	"576"	"127"	"200"	"886"	"99"	"172"	"204"	"2368"	"2151"	"109"	"396"	"11"	"147"	"42"	"841"	"1686"	"144"	"375"	"649"	"262"	"15"	"75"	"1144"	"41"	"586"	"103"	"128"	"418"	"184"	"3"	"24"	"1"	"1"	"0"	"36"	"134"	"200"	"150"	"148"	"76"	"9"	"31"	"2511"	"85"	"93"	"14"	"143"	"10"	"1083"	"486"	"16"	"284"	"180"	"46"	"389"	"21"	"25"	"386"	"3972"	"141"	"5"	"1649"	"72"	"1"	"253"	"188"	"3574"	"126"	"7"	"383"	"1746"	"507"	"5529"	"711"	"212"	"132"	"1051"	"61"	"299"	"69"	"2663"	"265"	"2394"	"1174"	"30"	"1149"	"264"	"1339"	"1086"	"5143"	"453"	"114"	"1"	"275"	"40"	"174"	"2247"	"176"	"494"	"857"	"154"	"156"	"14"	"63"	"999"	"255"	"11"	"2517"	"60"	"543"	"3093"	"322"	"237"	"90"	"90"	"1155"	"1128"	"92"	"636"	"741"	"473"	"143"	"1772"	"52"	"230"	"37"	"40"	"170"	"258"	"2634"	"9"	"525"	"4381"	"4"	"64"	"48"	"219"	"708"	"169"	"319"	"268"	"198"	"667"	"140"	"1320"	"158"	"570"	"269"	"10"	"34"	"305"	"2191"	"422"	"7"	"240"	"210"	"723"	"203"	"148"	"2183"	"91"	"13"	"1656"	"36"	"495"	"1185"	"298"	"3147"	"119"	"31"	"293"	"8"	"237"	"753"	"4082"	"498"	"864"	"114"	"4581"	"220"	"252"	"352"	"390"	"907"	"20"	"6"	"359"	"555"	"883"	"209"	"205"	"397"	"438"	"54"	"5"	"9"	"57"	"437"	"898"	"117"	"189"	"18"	"72"	"11228"	"238"	"99"	"104"	"426"	"56"	"30"	"259"	"6"	"1718"	"195"	"338"	"202"	"0"	"59"	"173"	"709"	"61"	"13"	"297"	"280"	"1611"	"935"	"147"	"2058"	"211"	"68"	"113"	"262"	"862"	"515"	"598"	"82"	"6"	"538"	"9"	"368"	"264"	"488"	"3088"	"406"	"3"	"1"	"3734"	"360"	"1272"	"1116"	"1284"	"6814"	"4063"	"196"	"5229"	"1297"	"16004"	"196"	"0"	"0"	"6"	"123"	"5325"	"889"	"127"	"107"	"213"	"62"	"719"	"97"	"259"	"213"	"334"	"0"	"306"	"370"	"73"	"2587"	"525"	"2"	"224"	"127"	"392"	"10"	"2255"	"498"	"187"	"0"	"4"	"1280"	"302"	"345"	"593"	"1045"	"3313"	"539"	"541"	"203"	"763"	"111"	"166"	"647"	"95"	"231"	"545"	"1615"	"22"	"228"	"32"	"50"	"2210"	"150"	"266"	"4"	"191"	"976"	"62"	"295"	"334"	"333"	"213"	"8"	"159"	"3"	"271"	"21668"	"732"	"329"	"55"	"744"	"597"	"5"	"1204"	"333"	"52"	"341"	"53"	"307"	"0"	"3638"	"283"	"2297"	"217"	"525"	"446"	"2557"	"322"	"74"	"197"	"315"	"524"	"283"	"470"	"262"	"250"	"219"	"156"	"1609"	"1"	"3899"	"126"	"1290"	"86"	"165"	"4"	"251"	"5"	"104"	"1519"	"638"	"283"	"148"	"615"	"472"	"2268"	"39"	"34"	"8"	"708"	"189"	"75"	"138"	"121"	"1101"	"197"	"245"	"68"	"1050"	"159"	"601"	"3142"	"1060"	"761"	"62"	"245"	"131"	"455"	"84"	"325"	"605"	"540"	"443"	"223"	"372"	"8"	"619"	"79"	"367"	"180"	"39"	"221"	"3"	"20"	"97"	"453"	"376"	"87"	"464"	"108"	"285"	"3"	"995"	"87"	"1363"	"7"	"414"	"0"	"158"	"278"	"4"	"4519"	"1625"	"530"	"893"	"998"	"2265"	"348"	"1102"	"5424"	"2582"	"2817"	"1309"	"2534"	"987"	"143"	"6069"	"1447"	"340"	"2173"	"1008"	"1740"	"415"	"1000"	"2079"	"2365"	"547"	"416"	"45"	"6679"	"9891"	"836"	"705"	"0"	"1"	"0"	"384"	"380"	"44604"	"780"	"1145"	"1113"	"4671"	"393"	"1203"	"651"	"2"	"35"	"1497"	"7424"	"3924"	"15"	"753"	"2989"	"306"	"395"	"41"	"634"	"357"	"27"	"5"	"43"	"116"	"0"	"1"	"0"	"0"	"0"	"0"	"0"	"181"	"1093"	"85"	"583"	"0"	"63"	"119"	"1"	"2637"	"2072"	"483"	"1"	"43"	"684"	"24"	"238"	"435"	"172"	"1731"	"0"	"809"	"95"	"8712"	"0"	"169"	"4227"	"4820"	"5165"	"64"	"204"	"705"	"3000"	"1067"	"974"	"10496"	"2966"	"952"	"10"	"594"	"726"	"398"	"91"	"611"	"11"	"1555"	"129"	"193"	"347"	"607"	"9"	"78"	"561"	"855"	"124"	"11040"	"223"	"952"	"314"	"482"	"29"	"52"	"263"	"221"	"209"	"539"	"111"	"114"	"280"	"0"	"0"	"1251"	"583"	"1467"	"460"	"1315"	"197"	"919"	"1293"	"321"	"3524"	"583"	"192"	"1318"	"253"	"234"	"10"	"7112"	"171"	"1412"	"652"	"463"	"84"	"171"	"297"	"18"	"10"	"564"	"70"	"2381"	"721"	"121"	"251"	"2595"	"589"	"108"	"106"	"2546"	"589"	"405"	"51017"	"628"	"455"	"3"	"389"	"305"	"381"	"12562"	"823"	"129"	"77030"	"330"	"46"	"0"	"566"	"3580"	"157"	"266"	"631"	"125"	"1242"	"1082"	"233"	"16"	"170"	"367"	"1"	"0"	"5693"	"812"	"267"	"151"	"1395"	"297"	"225"	"942"	"739"	"1159"	"699"	"22"	"406"	"1384"	"65"	"996"	"291"	"194"	"299"	"10"	"12"	"1498"	"3571"	"12912"	"4144"	"748"	"142"	"1912"	"2332"	"1976"	"1241"	"126"	"1726"	"1466"	"5284"	"30"	"115"	"161"	"2163"	"1402"	"81"	"2221"	"1415"	"164"	"267"	"121"	"455"	"139"	"0"	"558"	"104"	"10"	"402"	"10"	"40"	"1055"	"970"	"148"	"67"	"968"	"126"	"246"	"199"	"325"	"551"	"100"	"20"	"289"	"37"	"34"	"686"	"358"	"3"	"475"	"1047"	"22"	"214"	"369"	"125"	"22"	"370"	"3"	"109"	"1"	"319"	"93"	"0"	"0"	"0"	"10"	"5"	"4"	"70"	"461"	"730"	"142"	"174"	"0"	"0"	"0"	"24"	"337"	"457"	"2109"	"506"	"181"	"456"	"169"	"1820"	"5"	"3"	"259"	"242"	"1022"	"187"	"0"	"2632"	"8272"	"1858"	"273"	"821"	"133"	"678"	"776"	"86"	"28"	"291"	"491"	"795"	"76"	"15473"	"84"	"1737"	"336"	"19"	"208"	"74"	"364"	"1542"	"4"	"5"	"473"	"19"	"299"	"976"	"53"	"253"	"617"	"91"	"207"	"15"	"1235"	"53"	"529"	"2248"	"440"	"632"	"507"	"257"	"126"	"16"	"11"	"530"	"276"	"59"	"13"	"142"	"31"	"1186"	"113"	"825"	"100"	"1167"	"1115"	"1"	"715"	"352"	"5994"	"0"	"0"	"0"	"0"	"0"	"0"	"0"	"0"	"0"	"0"	"0"	"0"	"0"	"0"	"0"	"0"	"0"	"0"	"0"	"0"	"0"	"0"	"2"	"0"	"0"	"0"	"0"	"45"	"1756"	"1337"	"916"	"3356"	"5332"	"20"	"366"	"1678"	"272"	"469"	"213"	"228"	"2622"	"1426"	"233"	"510"	"93"	"2758"	"432"	"6"	"0"	"0"	"0"	"0"	"2"	"1"	"1177"	"14"	"71"	"355"	"1233"	"397"	"156"	"370"	"289"	"124"	"458"	"0"	"46"	"1085"	"4849"	"8"	"4373"	"53"	"711"	"177"	"147"	"74"	"19"	"1419"	"77"	"160"	"299"	"60"	"0"	"0"	"8"	"0"	"179"	"671"	"623"	"93"	"334"	"61"	"1204"	"455"	"206"	"17"	"289"	"427"	"879"	"878"	"185"	"45"	"272"	"386"	"126"	"1900"	"1"	"53"	"81"	"1630"	"1226"	"380"	"109"	"5"	"18"	"423"	"102"	"178"	"264"	"379"	"1227"	"1023"	"263"	"420"	"1061"	"110"	"1485"	"191"	"94"	"225"	"785"	"369"	"739"	"1452"	"726"	"130"	"73"	"214"	"4"	"82"	"14"	"114"	"152"	"105"	"364"	"61"	"13358"	"1688"	"12"	"334"	"110"	"253"	"495"	"1"	"126"	"1771"	"703"	"0"	"1"	"1"	"0"	"3"	"0"	"1"	"0"	"3"	"651"	"612"	"5284"	"311"	"2402"	"419"	"347"	"847"	"165"	"2874"	"309"	"66"	"143"	"6"	"2310"	"1"	"1439"	"6"	"1145"	"118"	"16"	"8613"	"41"	"221"	"216"	"2070"	"779"	"1899"	"0"	"247"	"211"	"1977"	"2366"	"5"	"12"	"301"	"645"	"539"	"617"	"1286"	"127"	"568"	"897"	"223"	"1"	"15"	"230"	"27"	"1"	"1110"	"1097"	"1098"	"109"	"142"	"89"	"593"	"822"	"66"	"1169"	"177"	"22"	"230"	"10780"	"523"	"3788"	"670"	"936"	"9"	"80"	"511"	"299"	"2125"	"834"	"162"	"4"	"1427"	"411"	"158"	"6581"	"150"	"4"	"339"	"19"	"530"	"30"	"3820"	"129"	"932"	"13751"	"307"	"280"	"2370"	"429"	"104"	"528"	"241"	"5165"	"1123"	"349"	"90"	"92"	"341"	"9307"	"1065"	"2913"	"222"	"587"	"219"	"9"	"254"	"4816"	"147"	"317"	"2579"	"1201"	"990"	"778"	"433"	"147"	"385"	"8504"	"18981"	"743"	"1216"	"2885"	"2075"	"80"	"8936"	"771"	"1752"	"626"	"500"	"3539"	"5552"	"65"	"39"	"485"	"6223"	"1294"	"89"	"1"	"2955"	"4538"	"1549"	"176"	"424"	"1997"	"2368"	"498"	"475"	"23"	"1348"	"114"	"1098"	"767"	"1465"	"5709"	"365"	"4499"	"1333"	"314"	"3796"	"3381"	"1242"	"1291"	"2334"	"625"	"383"	"17"	"1302"	"2"	"678"	"8"	"262"	"303"	"7234"	"375"	"34"	"799"	"1493"	"7359"	"213"	"1217"	"36"	"210"	"1"	"0"	"2174"	"4700"	"9"	"0"	"38"	"287"	"189"	"4"	"4453"	"33"	"409"	"1"	"1"	"4"	"5"	"0"	"0"	"19"	"8"	"63"	"298"	"11"	"16"	"9"	"10"	"8"	"17"	"1195"	"0"	"1"	"2638"	"16"	"648"	"142"	"4"	"3591"	"365"	"1743"	"1299"	"49"	"78"	"3"	"52"	"26"	"1"	"214"	"64"	"0"	"146"	"39"	"7"	"164"	"579"	"80"	"158"	"1367"	"1483"	"370"	"2"	"766"	"208"	"0"	"27"	"11091"	"473"	"141"	"21"	"75"	"1"	"41"	"947"	"3"	"42"	"1666"	"56"	"513"	"127"	"3"	"3"	"3"	"5"	"4099"	"345"	"9"	"2152"	"65"	"75"	"223"	"205"	"282"	"2937"	"3"	"0"	"0"	"1"	"756"	"1112"	"1"	"92"	"56"	"7"	"3"	"0"	"0"	"2168"	"25"	"2"	"0"	"1488"	"48"	"9"	"71"	"92"	"802"	"7"	"6"	"25"	"331"	"72"	"0"	"44"	"3955"	"439"	"3018"	"1484"	"812"	"55"	"11"	"5"	"0"	"0"	"0"	"0"	"0"	"0"	"2"	"309"	"0"	"36"	"8429"	"375"	"4"	"2"	"0"	"5"	"0"	"8"	"45"	"69"	"152"	"146"	"4"	"41"	"5"	"0"	"10"	"1"	"1622"	"88"	"947"	"1"	"441"	"1579"	"11"	"1"	"0"	"0"	"0"	"0"	"0"	"0"	"0"	"0"	"0"	"0"	"0"	"0"	"0"	"0"	"0"	"2"	"2"	"32"	"0"	"0"	"0"	"0"	"0"	"4"	"0"	"14"	"794"	"884"	"201"	"24"	"636"	"316"	"244"	"6746"	"29"	"6"	"3"	"3609"	"8"	"1164"	"5"	"365"	"2"	"1"	"28871"	"104"	"29"	"3"	"62"	"2355"	"54"	"0"	"10"	"502"	"473"	"5"	"2"	"30"	"148"	"77"	"5053"	"3"	"20"	"202"	"11"	"12715"	"0"	"1"	"0"	"1617"	"11341"	"3175"	"721"	"132"	"3174"	"2"	"112"	"935"	"152"	"288"	"10"	"110"	"46"	"512"	"121"	"149"	"16"	"629"	"78"	"264"	"0"	"181"	"15"	"5834"	"1011"	"572"	"289"	"88"	"62"	"1398"	"223"	"231"	"993"	"61"	"80"	"151"	"762"	"1"	"237"	"3"	"0"	"446"	"100"	"269"	"898"	"93"	"0"	"614"	"2340"	"2"	"1"	"21"	"80"	"279"	"50"	"0"	"20"	"73"	"950"	"157"	"116"	"5199"	"222"	"631"	"548"	"251"	"586"	"215"	"32"	"109"	"26"	"6377"	"658"	"193"	"1923"	"580"	"394"	"901"	"236"	"29"	"117"	"36"	"734"	"101"	"842"	"471"	"2548"	"232"	"3982"	"915"	"215"	"56"	"15"	"328"	"940"	"5424"	"369"	"73"	"13"	"46"	"6"	"1410"	"77"	"196"	"6"	"131"	"19832"	"757"	"397"	"0"	"102"	"242"	"33"	"236"	"200"	"106"	"430"	"2458"	"201"	"246"	"2941"	"11652"	"184"	"127"	"261"	"187"	"2"	"73"	"244"	"1034"	"1679"	"2582"	"39"	"6266"	"993"	"731"	"0"	"5636"	"94"	"666"	"38"	"333"	"40"	"1703"	"241"	"15"	"585"	"0"	"1"	"4269"	"3"	"209"	"2697"	"186"	"782"	"436"	"2"	"2"	"28"	"737"	"467"	"94"	"270"	"21"	"0"	"2"	"759"	"1023"	"5"	"154"	"766"	"127"	"971"	"1"	"372"	"1007"	"691"	"10"	"23704"	"23"	"4064"	"5453"	"115"	"3"	"308"	"31"	"1"	"0"	"5650"	"11211"	"373"	"18"	"2"	"373"	"56"	"1834"	"12726"	"450"	"3"	"0"	"0"	"7"	"287"	"1312"	"11"	"122"	"255"	"210"	"24"	"95"	"19"	"897"	"797"	"67"	"0"	"1096"	"0"	"244"	"609"	"250"	"118"	"306"	"803"	"133"	"371"	"372"	"81"	"5"	"68"	"454"	"57"	"1048"	"2351"	"15"	"2208"	"59"	"38"	"44"	"189"	"663"	"875"	"61"	"637"	"345"	"635"	"39"	"444"	"13"	"47"	"242"	"617"	"285"	"8"	"0"	"1991"	"5"	"1547"	"1271"	"13"	"53"	"636"	"3414"	"383"	"383"	"786"	"0"	"0"	"41"	"169"	"1683"	"7"	"119"	"773"	"2256"	"32"	"282"	"48"	"335"	"2"	"9"	"943"	"7"	"2"	"13"	"48"	"97"	"191"	"9"	"0"	"52"	"10"	"10"	"0"	"0"	"4"	"8"	"13"	"4"	"255"	"4"	"379"	"1"	"11"	"373"	"90"	"4"	"117"	"46"	"9"	"200"	"2368"	"80"	"80"	"14"	"0"	"45"	"106"	"925"	"230"	"36"	"526"	"8"	"7"	"2"	"2"	"56"	"927"	"0"	"22"	"90"	"31"	"895"	"0"	"0"	"726"	"0"	"298948"	"38608"	"14"	"28152"	"136658"	"0"	"4876"	"0"	"16793"	"308"	"100"	"89861"	"13081"	"68897"	"23134"	"220"	"1078"	"4077"	"1"	"707"	"588"	"502"	"511"	"5"	"173"	"127"	"1582"	"55"	"322"	"5"	"270"	"105"	"272"	"206"	"393"	"269"	"8494"	"145"	"697"	"1205"	"545"	"992"	"1472"	"4"	"77"	"5804"	"51"	"1234"	"0"	"569"	"153"	"79"	"0"	"800"	"219"	"605"	"302"	"412"	"19"	"321"	"5875"	"460"	"107"	"1435"	"253"	"219"	"234"	"138"	"1305"	"135"	"103"	"29"	"19"	"183"	"107"	"12"	"1"	"8"	"52"	"0"	"14"	"155"	"2178"	"0"	"0"	"1"	"70"	"3531"	"1472"	"1093"	"678"	"1"	"83"	"141"	"438"	"14461"	"3455"	"1158"	"21065"	"1797"	"13"	"433"	"0"	"853"	"107"	"1068"	"12"	"23"	"25"	"865"	"216"	"49"	"59"	"221"	"440"	"712"	"906"	"2"	"0"	"276"	"41"	"25"	"1"	"4"	"30"	"102"	"0"	"0"	"7"	"4"	"16"	"19"	"79"	"170"	"42"	"46"	"4"	"1"	"373"	"1"	"20"	"5"	"20"	"3"	"504"	"1"	"2"	"21"	"204"	"374"	"185"	"88"	"691"	"197"	"82"	"9"	"3"	"7"	"518"	"0"	"4"	"86"	"6"	"15"	"56"	"1"	"4"	"3850"	"54"	"1"	"1"	"74"	"11"	"1"	"4"	"39"	"113"	"284"	"1"	"1186"	"38"	"618"	"41"	"512"	"251"	"2"	"7"	"220"	"6"	"0"	"2"	"1355"	"87"	"2"	"22"	"240"	"29"	"2"	"1"	"5"	"0"	"2"	"136"	"16"	"0"	"3"	"1"	"2"	"45"	"0"	"18"	"113"	"95"	"3"	"4"	"259"	"5"	"1"	"1491"	"15"	"5"	"12"	"118"	"4"	"358"	"108"	"1"	"3"	"161"	"141"	"14"	"5"	"95"	"1252"	"93"	"32"	"16"	"4"	"1"	"2"	"15"	"31"	"11"	"0"	"69"	"1"	"0"	"5"	"18"	"241"	"4"	"6"	"209"	"52"	"1"	"39"	"13"	"10"	"3"	"3"	"288"	"114"	"136"	"469"	"17"	"2"	"52"	"328"	"0"	"8791"	"16"	"25"	"338"	"422"	"0"	"31"	"16"	"2524"	"138"	"2298"	"60"	"139"	"70"	"1137"	"104"	"36"	"7"	"60"	"39"	"137"	"106"	"54"	"3"	"1"	"327"	"135"	"4"	"133"	"6"	"26"	"49"	"2"	"103"	"3"	"318"	"0"	"1"	"141"	"175"	"1"	"4"	"3"	"185"	"183"	"743"	"26"	"5"	"210"	"102"	"35"	"7"	"1843"	"0"	"0"	"0"	"1"	"64"	"98"	"88"	"11"	"252"	"50"	"66"	"129"	"5"	"145"	"4"	"0"	"90"	"5"	"9"	"7"	"6"	"111"	"144"	"0"	"2"	"11"	"0"	"6"	"8"	"2"	"5"	"84"	"0"	"4"	"270"	"4"	"7"	"34"	"0"	"0"	"0"	"36"	"333"	"71"	"173"	"243"	"53"	"50"	"21"	"403"	"290"	"47"	"67"	"5"	"1"	"234"	"203"	"68"	"33"	"42"	"4"	"3"	"41"	"303"	"28"	"0"	"0"	"23"	"1"	"8"	"1"	"13"	"2616"	"359"	"9"	"28"	"372"	"588"	"193"	"12"	"4"	"0"	"0"	"72"	"1896"	"13"	"36"	"205"	"212"	"218"	"170"	"239"	"405"	"113"	"110"	"505"	"924"	"330"	"131"	"19"	"184"	"4"	"211"	"245"	"24"	"616"	"518"	"310"	"118"	"8"	"1306"	"762"	"546"	"68"	"35"	"125"	"295"	"580"	"59"	"1466"	"303"	"459"	"721"	"965"	"60"	"872"	"52"	"4510"	"259"	"1368"	"7473"	"976"	"43"	"31"	"806"	"730"	"444"	"4238"	"389"	"873"	"750"	"76"	"200"	"891"	"264"	"2"	"0"	"0"	"25"	"100"	"96"	"192"	"95"	"20"	"5"	"164"	"7"	"4"	"0"	"18"	"36"	"47"	"4"	"606"	"428"	"4"	"24"	"12"	"90"	"1312"	"14"	"681"	"2"	"280"	"189"	"34"	"34"	"1"	"0"	"1"	"4"	"1"	"0"	"21"	"0"	"0"	"79"	"17"	"4"	"0"	"302"	"1"	"0"	"83"	"2"	"0"	"34"	"14"	"50"	"8"	"32"	"85"	"0"	"0"	"355"	"8"	"0"	"0"	"13"	"1"	"3"	"0"	"0"	"3"	"0"	"0"	"0"	"1"	"1"	"1"	"1"	"5"	"0"	"1"	"1"	"1"	"0"	"0"	"6"	"2"	"3"	"6"	"2"	"0"	"0"	"2"	"6"	"2"	"1"	"1"	"1"	"0"	"0"	"6"	"18"	"2"	"0"	"1"	"5"	"11"	"0"	"0"	"1"	"0"	"3"	"1"	"2"	"0"	"1"	"0"	"1"	"2"	"0"	"1"	"0"	"3"	"1"	"789"	"76"	"1240"	"21"	"137"	"83"	"4332"	"2"	"0"	"2018"	"1106"	"28"	"56"	"4413"	"78"	"2171"	"610"	"1266"	"1529"	"542"	"218"	"440"	"48"	"901"	"863"	"1657"	"378"	"276"	"50"	"2358"	"751"	"140"	"61"	"101"	"27"	"71"	"817"	"344"	"5798"	"1"	"0"	"3"	"10791"	"40"	"14"	"130"	"296"	"641"	"1"	"7"	"2"	"285"	"273"	"1287"	"265"	"319"	"143"	"21"	"3505"	"31"	"15"	"10"	"218"	"24"	"2187"	"164"	"22"	"183"	"40"	"554"	"8"	"240"	"406"	"1798"	"169"	"603"	"1517"	"342"	"370"	"481"	"977"	"31575"	"5825"	"448"	"25"	"495"	"20"	"163"	"230"	"3765"	"561"	"1003"	"3985"	"177"	"374"	"496"	"776"	"593"	"494"	"1317"	"67"	"1258"	"129"	"278"	"78"	"332"	"84"	"2655"	"59392"	"986"	"199"	"968"	"66"	"111"	"5430"	"133"	"8"	"108611"	"809"	"984"	"910"	"447"	"475"	"6491"	"19"	"3044"	"110"	"7"	"162"	"510"	"598"	"34"	"90"	"720"	"2"	"583"	"1541"	"5908"	"1761"	"280"	"2184"	"549"	"1809"	"7552"	"7889"	"1557"	"7466"	"8573"	"79"	"89"	"2257"	"530"	"384"	"196"	"4457"	"253"	"715"	"533"	"545"	"1745"	"394"	"3218"	"7"	"819"	"352"	"679"	"4206"	"110"	"1930"	"821"	"775"	"2401"	"2464"	"386"	"657"	"1747"	"337"	"417"	"252"	"205"	"1379"	"606"	"353"	"573"	"3217"	"162"	"320"	"169"	"25"	"61"	"746"	"4067"	"752"	"1304"	"43"	"47"	"527"	"216"	"931"	"271"	"208"	"265"	"4"	"248"	"672"	"686"	"8"	"1900"	"85"	"650"	"458"	"829"	"1134"	"628"	"539"	"2279"	"1310"	"4402"	"304"	"5"	"149"	"440"	"3"	"1"	"4"	"0"	"0"	"0"	"15"	"4"	"1"	"51"	"57"	"40"	"4605"	"148"	"594"	"1452"	"223"	"10147"	"26"	"835"	"1066"	"2597"	"171"	"6"	"548"	"46"	"947"	"1331"	"77"	"1"	"18"	"39"	"1103"	"212"	"619"	"517"	"369"	"49"	"117"	"1654"	"318"	"90"	"1003"	"1352"	"216"	"510"	"33"	"333"	"1570"	"1744"	"1424"	"41"	"1366"	"10"	"16"	"556"	"1"	"0"	"121"	"60"	"157"	"22"	"148"	"11"	"11"	"160"	"1653"	"299"	"337"	"564"	"725"	"1515"	"3476"	"69"	"70"	"3227"	"231"	"80"	"777"	"546"	"429"	"1461"	"634"	"59"	"167"	"1763"	"13172"	"0"	"314"	"516"	"536"	"222"	"566"	"3"	"56"	"918"	"0"	"5"	"0"	"1"	"1"	"0"	"4"	"1"	"3"	"0"	"0"	"0"	"3"	"0"	"0"	"1"	"5"	"9"	"0"	"0"	"21"	"3"	"6"	"0"	"15"	"0"	"748"	"103"	"141"	"94"	"235"	"111"	"292"	"319"	"1"	"771"	"286"	"38"	"328"	"1260"	"121"	"2"	"660"	"3415"	"121"	"45"	"48"	"187"	"80"	"181"	"88"	"44"	"93"	"124"	"62"	"859"	"295"	"360"	"314"	"9466"	"463"	"293"	"2501"	"368"	"43"	"212"	"15999"	"214"	"1454"	"906"	"74"	"738"	"396"	"14"	"0"	"33"	"95"	"660"	"1"	"1693"	"12"	"1"	"4178"	"310"	"1030"	"416"	"122"	"1913"	"19"	"877"	"26"	"38"	"814"	"0"	"1"	"0"	"161"	"75"	"331"	"0"	"6"	"134"	"252"	"123"	"639"	"128"	"1364"	"173"	"7"	"41"	"0"	"0"	"17"	"1496"	"39"	"585"	"1372"	"3652"	"2097"	"223"	"300"	"87"	"189"	"1"	"1"	"42"	"142"	"887"	"1238"	"323"	"767"	"607"	"0"	"90"	"0"	"7"	"0"	"213"	"136"	"503"	"210"	"861"	"2919"	"197"	"1924"	"525"	"608"	"222"	"229"	"443"	"267"	"1271"	"23"	"32"	"708"	"7"	"177"	"721"	"52"	"152"	"12"	"215"	"376"	"6811"	"1246"	"1050"	"1768"	"6"	"162"	"303"	"106"	"292"	"283"	"77"	"134"	"115"	"100"	"872"	"13"	"3"	"15"	"30"	"2"	"1"	"47"	"8"	"192"	"4973"	"533"	"1187"	"729"	"167"	"864"	"1810"	"1371"	"263"	"1165"	"0"	"0"	"5"	"2192"	"2743"	"913"	"928"	"812"	"181"	"12"	"50"	"1661"	"64"	"778"	"62"	"28"	"1027"	"945"	"199"	"131"	"201"	"0"	"429"	"5"	"593"	"109"	"405"	"509"	"312"	"211"	"293"	"93"	"1614"	"106"	"125"	"289"	"529"	"636"	"263"	"193"	"83"	"50"	"154"	"121"	"221"	"130"	"798"	"169"	"112"	"1100"	"5903"	"148"	"626"	"489"	"4090"	"521"	"14"	"1080"	"8534"	"2800"	"1396"	"13"	"61"	"4557"	"139"	"276"	"597"	"1808"	"43"	"425"	"1089"	"2737"	"83"	"261"	"170"	"2088"	"29"	"27"	"13"	"19"	"5"	"8"	"116"	"1084"	"11"	"0"	"0"	"11"	"51"	"122"	"256"	"16"	"1039"	"474"	"1204"	"127"	"1188"	"4005"	"0"	"7"	"20"	"2657"	"12"	"4"	"225"	"111"	"13157"	"1492"	"1006"	"10"	"0"	"3"	"19"	"1"	"527"	"1242"	"713"	"1648"	"332"	"0"	"545"	"16"	"2511"	"0"	"50"	"43"	"88"	"193"	"72"	"593"	"75"	"329"	"7"	"1172"	"334"	"901"	"672"	"0"	"109"	"546"	"1694"	"2012"	"2072"	"6033"	"1491"	"1282"	"690"	"963"	"386"	"1159"	"147"	"388"	"2472"	"8936"	"0"	"0"	"76"	"931"	"111"	"783"	"2051"	"6179"	"247"	"335"	"42"	"24"	"21"	"104"	"225"	"8102"	"3745"	"5413"	"8811"	"5495"	"3264"	"907"	"249"	"380"	"46"	"163"	"1"	"1"	"1802"	"5352"	"229"	"1961"	"228"	"69"	"14"	"109"	"2"	"1"	"0"	"0"	"11"	"6"	"523"	"450"	"369"	"162"	"3490"	"1037"	"351"	"461"	"1"	"2"	"533"	"351"	"1"	"5"	"1"	"689"	"33"	"3"	"20"	"17"	"1359"	"152"	"1143"	"9"	"209"	"424"	"4246"	"163"	"144"	"198"	"128"	"2159"	"1561"	"5905"	"13"	"800"	"29"	"2188"	"18"	"227"	"75"	"183"	"111"	"1101"	"802"	"1"	"29"	"350"	"5"	"4589"	"1114"	"8"	"18"	"157"	"11"	"60"	"1208"	"45863"	"110"	"2"	"2"	"23"	"152"	"1101"	"989"	"0"	"0"	"109"	"1645"	"477"	"54"	"2214"	"106"	"372"	"1512"	"96"	"1788"	"2"	"6"	"1"	"573"	"80"	"179"	"586"	"4"	"184"	"1482"	"916"	"1"	"19"	"2053"	"7434"	"41"	"104"	"177"	"425"	"882"	"1378"	"494"	"3"	"728"	"591"	"620"	"12"	"194"	"0"	"0"	"658"	"49"	"0"	"485"	"1006"	"93"	"5"	"1573"	"74"	"42"	"3"	"31"	"12"	"2"	"240"	"456"	"257"	"184"	"111"	"0"	"69"	"7"	"0"	"78"	"0"	"62"	"38"	"317"	"12"	"94"	"108"	"594"	"582"	"1323"	"1378"	"238"	"1039"	"1015"	"38"	"511"	"685"	"76"	"16"	"229"	"93"	"66"	"13330"	"27"	"9"	"1262"	"857"	"991"	"935"	"746"	"2257"	"1737"	"1147"	"277"	"109"	"45"	"33"	"0"	"62"	"77"	"257"	"7"	"47"	"1"	"5322"	"4"	"173"	"818"	"607"	"17"	"232"	"342"	"54"	"100"	"24"	"83"	"669"	"41"	"112"	"98"	"202"	"2"	"8"	"95"	"115"	"57"	"259"	"976"	"984"	"562"	"182"	"182"	"176"	"14"	"35"	"184"	"264"	"5"	"76"	"174"	"389"	"9744"	"1967"	"0"	"2660"	"809"	"10"	"74"	"4551"	"0"	"1648"	"1145"	"1588"	"65"	"1298"	"0"	"1"	"0"	"22"	"28"	"7"	"14"	"287"	"0"	"143"	"267"	"327"	"29"	"55"	"2"	"22"	"51"	"60"	"1575"	"6413"	"69"	"1028"	"159"	"52"	"2"	"131"	"0"	"293"	"4"	"139"	"316"	"1"	"170"	"72"	"1"	"4"	"14547"	"196"	"544"	"1848"	"30"	"0"	"0"	"101"	"614"	"6"	"9"	"281"	"133"	"149"	"80"	"0"	"41"	"2"	"26"	"0"	"91"	"63"	"75"	"14"	"2184"	"36"	"1321"	"32"	"12"	"99"	"71"	"6214"	"103"	"58"	"186"	"567"	"691"	"0"	"60"	"106"	"194"	"1"	"9"	"37"	"699"	"3"	"13"	"196"	"633"	"443"	"672"	"159"	"193"	"13"	"3"	"530"	"462"	"163"	"1429"	"511"	"1389"	"24485"	"4032"	"3951"	"2765"	"1132"	"72"	"2716"	"3706"	"79"	"261"	"254"	"23"	"21"	"1"	"222"	"1"	"9"	"0"	"1"	"180"	"0"	"170"	"0"	"19"	"49"	"23"	"2"	"8"	"53"	"4"	"17"	"9"	"25"	"54"	"134"	"5"	"223"	"57"	"12"	"253"	"16"	"0"	"8"	"18"	"2"	"272"	"427"	"552"	"370"	"1529"	"1116"	"4013"	"0"	"4"	"21"	"50"	"14"	"181"	"3"	"506"	"29"	"180"	"6"	"0"	"70"	"39"	"1"	"1"	"1"	"73"	"70"	"8"	"83"	"2"	"277"	"55"	"43"	"459"	"16"	"30"	"5"	"7"	"32"	"17"	"317"	"20"	"259"	"2016"	"63"	"28"	"17091"	"190"	"883"	"52"	"649"	"44"	"4"	"0"	"4"	"215"	"567"	"680"	"55"	"9"	"12"	"32"	"8"	"5120"	"278"	"3"	"16"	"24"	"182"	"5"	"119"	"290"	"8"	"6"	"69"	"60"	"2"	"97"	"3"	"34"	"0"	"21"	"7"	"250"	"69"	"5"	"19"	"1"	"57"	"175"	"40950"	"20"	"245"	"15"	"0"	"135"	"156"	"347"	"39"	"224"	"248"	"149"	"2"	"195"	"4"	"120"	"4"	"0"	"4"	"3"	"3"	"23"	"5293"	"133"	"299"	"20"	"2053"	"130"	"9"	"47"	"222"	"220"	"227"	"11"	"9"	"44"	"0"	"35"	"20"	"58"	"8"	"1"	"6"	"17"	"4"	"2003"	"3638"	"1055"	"7"	"1416"	"955"	"2159"	"214"	"116"	"111"	"11"	"135"	"10185"	"0"	"0"	"197"	"104"	"235"	"104"	"1057"	"1434"	"898"	"1909"	"928"	"1"	"13"	"0"	"0"	"0"	"1"	"0"	"0"	"7"	"12"	"303"	"981"	"2932"	"81"	"2"	"242"	"372"	"229"	"84"	"52"	"69"	"344"	"1"	"0"	"0"	"1100"	"35"	"0"	"608"	"511"	"786"	"429"	"42"	"412"	"3219"	"7"	"10"	"773"	"83"	"435"	"37"	"60"	"131"	"25"	"8"	"22"	"12"	"17"	"13"	"1"	"5"	"128"	"16"	"7"	"320"	"23"	"24"	"25"	"4"	"42"	"185"	"55"	"3503"	"802"	"2704"	"433"	"143"	"418"	"5"	"0"	"4"	"19"	"25"	"0"	"12"	"0"	"18"	"8"	"56"	"9972"	"0"	"243"	"1044"	"120"	"2355"	"331"	"26"	"75"	"555"	"414"	"7"	"70"	"1107"	"364"	"284"	"119"	"229"	"986"	"174"	"221"	"142"	"465"	"474"	"588"	"95"	"1354"	"444"	"116"	"4508"	"320"	"191"	"205"	"203"	"312"	"178"	"18"	"10"	"0"	"433"	"422"	"197"	"4"	"348"	"20434"	"767"	"5"	"53"	"1"	"1"	"37"	"46"	"1"	"7481"	"24"	"49"	"163"	"276"	"215"	"153"	"1217"	"420"	"1238"	"844"	"519"	"1957"	"5"	"1"	"362"	"467"	"20"	"86"	"29"	"16"	"2090"	"119"	"218"	"191"	"130"	"1025"	"518"	"793"	"161"	"999"	"0"	"2014"	"4"	"3"	"184"	"1547"	"265"	"3"	"826"	"388"	"1518"	"0"	"1"	"112"	"5"	"2"	"158"	"147"	"0"	"172"	"205"	"984"	"182"	"2"	"809"	"76"	"1761"	"924"	"633"	"33"	"324"	"835"	"69"	"260"	"1971"	"109"	"10"	"678"	"372"	"209"	"415"	"55"	"332"	"150"	"129"	"3"	"11"	"331"	"0"	"27"	"802"	"80"	"622"	"22"	"637"	"1815"	"320"	"116"	"6"	"0"	"48"	"193"	"722"	"471"	"6113"	"342"	"160"	"303"	"165"	"74"	"21"	"53"	"13"	"149"	"4810"	"80"	"8"	"459"	"66"	"318"	"527"	"645"	"145"	"91"	"160"	"42"	"1479"	"0"	"0"	"0"	"344"	"1298"	"234"	"147"	"350"	"384"	"1534"	"1363"	"3"	"254"	"168"	"363"	"483"	"19"	"8"	"157"	"3922"	"646"	"904"	"169"	"287"	"1111"	"387"	"264"	"282"	"831"	"41"	"8"	"3534"	"1039"	"740"	"588"	"159"	"128"	"3161"	"157"	"243"	"430"	"358"	"119"	"186"	"835"	"136"	"7895"	"123"	"598"	"1175"	"226"	"4"	"5505"	"1490"	"458"	"3039"	"2"	"271"	"1719"	"92"	"295"	"107"	"175"	"890"	"6"	"757"	"914"	"129"	"11"	"156"	"130"	"179"	"224"	"11"	"151"	"173"	"157"	"10"	"255"	"1089"	"428"	"380"	"114"	"132"	"380"	"290"	"19"	"11"	"171"	"56"	"265"	"288"	"116"	"38"	"781"	"51"	"73"	"976"	"295"	"539"	"156"	"225"	"1363"	"71"	"16"	"278"	"716"	"566"	"151"	"66"	"394"	"4"	"83"	"295"	"506"	"1174"	"57"	"1273"	"564"	"1144"	"811"	"216"	"34"	"929"	"350"	"212"	"782"	"1"	"602"	"991"	"121"	"106"	"1064"	"10"	"174"	"561"	"54"	"320"	"575"	"177"	"1419"	"3717"	"584"	"311"	"219"	"37"	"178"	"82"	"88"	"361"	"3805"	"670"	"186"	"2410"	"24"	"668"	"367"	"228"	"0"	"0"	"60"	"43"	"151"	"110"	"241"	"1143"	"2"	"11"	"336"	"48"	"183"	"249"	"118"	"1"	"430"	"35"	"428"	"162"	"825"	"945"	"2539"	"812"	"295"	"165"	"8577"	"491"	"14"	"139"	"916"	"498"	"231"	"460"	"243"	"118"	"319"	"691"	"124"	"0"	"1475"	"2047"	"102"	"28"	"637"	"1"	"4"	"2"	"1704"	"17"	"478"	"283"	"1404"	"39315"	"14537"	"584"	"58"	"0"	"360"	"3995"	"99"	"938"	"43"	"1059"	"356"	"444"	"145"	"805"	"0"	"477"	"348"	"101"	"184"	"1053"	"177"	"928"	"2789"	"158"	"2038"	"1058"	"3052"	"150"	"158"	"442"	"996"	"1209"	"274"	"1"	"50"	"955"	"24"	"538"	"128"	"2451"	"601"	"550"	"1862"	"247"	"112"	"131"	"385"	"199"	"237"	"61"	"2279"	"444"	"134"	"170"	"360"	"43"	"155"	"212"	"36"	"0"	"0"	"1547"	"24"	"673"	"217"	"131"	"2289"	"220"	"7"	"2232"	"104"	"44"	"213"	"408"	"1084"	"0"	"51"	"66"	"83"	"79"	"32"	"163"	"399"	"220"	"150"	"156"	"116"	"248"	"118"	"336"	"158"	"408"	"201"	"1"	"910"	"2079"	"1694"	"51"	"22"	"65"	"716"	"83"	"2166"	"63"	"2044"	"45"	"278"	"83"	"459"	"1966"	"977"	"621"	"3548"	"1045"	"493"	"2"	"24"	"62"	"24"	"171"	"74"	"82"	"34"	"0"	"1"	"54"	"20"	"4"	"982"	"5"	"26"	"26"	"12"	"0"	"1"	"0"	"2"	"0"	"2"	"20"	"5"	"0"	"887"	"62"	"45"	"0"	"592"	"108"	"4"	"7"	"4"	"86"	"0"	"153"	"20"	"4013"	"6"	"34"	"3"	"36"	"2"	"522"	"213"	"3"	"0"	"0"	"109"	"24"	"64"	"4"	"30"	"0"	"5"	"55"	"264"	"600"	"17"	"9"	"67"	"14"	"37"	"2"	"77"	"13"	"32"	"4"	"42"	"9"	"12"	"40"	"7"	"261"	"24"	"9"	"25"	"51"	"75"	"0"	"70"	"39"	"56"	"3"	"1"	"6"	"2844"	"6339"	"1"	"0"	"1395"	"6106"	"1301"	"148"	"728"	"191"	"666"	"102"	"114"	"544"	"89"	"32"	"17"	"9"	"1"	"12"	"6"	"65"	"2"	"54"	"86"	"17"	"16"	"83"	"27"	"4"	"1"	"72"	"1113"	"83"	"33"	"7"	"0"	"0"	"0"	"15"	"12"	"2"	"5"	"923"	"310"	"41"	"47"	"235"	"5"	"50"	"416"	"221"	"513"	"1317"	"0"	"15"	"15"	"61"	"921"	"0"	"0"	"3"	"17"	"71"	"37"	"85"	"495"	"170"	"79"	"1"	"17"	"1085"	"199"	"22"	"13"	"0"	"969"	"77"	"0"	"3"	"0"	"40"	"2494"	"238"	"1146"	"24"	"3"	"407"	"1262"	"43"	"81"	"287"	"37"	"327"	"0"	"2"	"10"	"149"	"5"	"14"	"2"	"0"	"291"	"5"	"1"	"1"	"0"	"0"	"183"	"166"	"542"	"300"	"16"	"7"	"15"	"3"	"4"	"10"	"28"	"686"	"5"	"2878"	"310"	"1300"	"1629"	"525"	"103"	"26"	"1039"	"1"	"0"	"467"	"116"	"18"	"1299"	"362"	"2050"	"10"	"93"	"47"	"1784"	"387"	"0"	"892"	"247"	"1792"	"55"	"586"	"6"	"138"	"700"	"129"	"14"	"454"	"227"	"95"	"435"	"359"	"52"	"101"	"116"	"3470"	"649"	"798"	"161"	"5"	"196"	"11"	"17"	"28"	"27"	"0"	"30"	"0"	"20"	"1"	"1347"	"7"	"132"	"271"	"55"	"5004"	"3"	"159"	"1952"	"6321"	"383"	"77"	"913"	"246"	"232"	"3"	"352"	"83"	"11"	"16"	"12"	"170"	"156"	"1"	"39"	"6"	"144"	"5"	"24"	"751"	"15"	"80"	"8"	"20"	"103"	"4"	"3360"	"27"	"6"	"0"	"5"	"1"	"9"	"3"	"44"	"14"	"6"	"11"	"15"	"18"	"6"	"22"	"1"	"5"	"86"	"11"	"0"	"1"	"1"	"0"	"670"	"21"	"27"	"814"	"218"	"8"	"0"	"20"	"43"	"5"	"24"	"72"	"314"	"0"	"17"	"16"	"16"	"52"	"94"	"27"	"37"	"10"	"11"	"2"	"108"	"0"	"1"	"188"	"195"	"1"	"22"	"16"	"2"	"8"	"307"	"9"	"30"	"0"	"39"	"2"	"39"	"59"	"3"	"113"	"51"	"48"	"8"	"9"	"1"	"5"	"120"	"24"	"1"	"0"	"0"	"44"	"5"	"3"	"9"	"30318"	"3414"	"1423"	"1553"	"582"	"2451"	"803"	"4"	"3"	"24"	"317"	"404"	"0"	"66"	"138"	"0"	"17"	"179"	"5"	"5"	"172"	"38"	"21"	"26"	"1"	"18"	"22"	"40"	"9"	"535"	"219"	"0"	"0"	"1"	"3"	"21"	"16"	"9"	"1"	"107"	"31"	"11"	"155"	"2422"	"1125"	"71"	"483"	"7"	"52"	"33"	"264"	"45"	"5"	"167"	"8"	"3"	"2"	"858"	"624"	"22"	"6"	"50"	"5"	"1"	"489"	"3897"	"44"	"58"	"47"	"151"	"6"	"4"	"7"	"1"	"12"	"0"	"162"	"3262"	"319"	"93920"	"7"	"0"	"163"	"1"	"15"	"6"	"56"	"15"	"60"	"222"	"2027"	"13"	"36"	"28"	"446"	"0"	"1"	"5"	"0"	"5"	"1"	"203"	"15"	"37"	"17"	"3"	"55"	"206"	"9"	"59"	"70"	"20"	"31"	"51"	"1"	"33"	"960"	"174"	"262"	"87"	"309"	"986"	"5"	"19"	"11"	"38"	"2"	"4"	"13"	"248"	"0"	"801"	"116"	"12"	"17"	"46"	"2"	"664"	"1"	"6"	"21"	"19"	"31"	"0"	"37"	"89"	"5"	"43"	"1"	"48"	"14"	"15"	"1"	"19"	"37"	"233"	"0"	"11"	"103"	"0"	"6"	"751"	"1817"	"46"	"6"	"4"	"50"	"15"	"0"	"1"	"8"	"1"	"12"	"21"	"0"	"11"	"5"	"6"	"17"	"15"	"3"	"0"	"43"	"6"	"17"	"18"	"2"	"0"	"4"	"2"	"1"	"10"	"9"	"3341"	"904"	"0"	"346"	"1"	"1"	"13"	"11"	"6"	"1"	"12"	"1"	"495"	"904"	"0"	"138"	"1"	"0"	"1191"	"4"	"46"	"4"	"27"	"12"	"1"	"6"	"3"	"5"	"28"	"6"	"0"	"1388"	"3"	"0"	"16"	"0"	"15"	"1208"	"0"	"10"	"2136"	"1902"	"755"	"98"	"115"	"1"	"8"	"10"	"13"	"26"	"8"	"0"	"0"	"258"	"24"	"0"	"5"	"2"	"11"	"1"	"12"	"8"	"9"	"93"	"545"	"17"	"7"	"17"	"107"	"73"	"126"	"198"	"1"	"41"	"14562"	"113"	"47"	"832"	"7"	"8"	"1"	"347"	"0"	"26"	"24"	"6"	"3"	"19"	"36"	"45"	"9"	"306"	"6"	"4"	"3"	"42"	"1"	"1"	"10"	"4"	"9"	"4"	"4"	"1"	"19"	"29"	"2221"	"40"	"41"	"13"	"87"	"1"	"1259"	"15"	"21"	"1"	"6"	"11"	"987"	"274"	"15"	"37"	"37"	"139"	"3"	"675"	"11"	"2"	"580"	"9"	"1"	"1"	"0"	"37"	"2"	"3"	"35"	"60"	"11"	"23"	"20"	"1"	"5"	"30"	"5"	"14"	"21"	"7"	"3"	"6"	"2"	"12"	"0"	"15"	"2"	"0"	"638"	"27"	"634"	"1174"	"511"	"29"	"674"	"121"	"508"	"21"	"114"	"159"	"550"	"1430"	"177"	"1073"	"0"	"0"	"0"	"3"	"2"	"10"	"7"	"2"	"27"	"11"	"6"	"39"	"15"	"75"	"0"	"136"	"2353"	"2093"	"9836"	"167"	"54"	"639"	"489"	"710"	"689"	"455"	"127"	"649"	"641"	"0"	"242"	"25277"	"286"	"4"	"7"	"7"	"0"	"5"	"13"	"54"	"2"	"13"	"0"	"14"	"26"	"2"	"21"	"0"	"2"	"1"	"17"	"4"	"4"	"10"	"4"	"50"	"390"	"1"	"22"	"27"	"11"	"6"	"46"	"28"	"39"	"3885"	"15"	"51"	"6"	"4"	"110"	"51"	"16"	"40"	"1"	"0"	"93"	"2"	"19"	"31"	"5"	"12"	"27"	"53"	"7"	"7"	"39"	"378"	"9"	"313"	"7"	"19"	"40"	"12"	"1"	"0"	"36"	"9"	"34"	"31"	"1"	"1"	"26"	"2474"	"16"	"7"	"44"	"1"	"10"	"16"	"0"	"1"	"0"	"3"	"0"	"21"	"0"	"36"	"205"	"9"	"0"	"0"	"1"	"5615"	"2"	"9"	"0"	"10"	"25"	"2020"	"0"	"9"	"4"	"2009"	"2214"	"0"	"8"	"21"	"33"	"0"	"30"	"4"	"20"	"14"	"124"	"1"	"1"	"75"	"1523"	"2"	"392"	"6"	"0"	"5"	"34"	"81"	"34"	"31"	"0"	"2"	"10"	"277"	"279"	"370"	"19"	"128"	"32"	"0"	"19"	"8"	"0"	"77"	"33"	"2"	"6"	"0"	"166"	"72"	"24"	"101"	"1"	"300"	"15"	"189"	"345"	"811"	"110"	"1"	"0"	"9"	"8"	"2"	"4"	"7"	"469"	"782"	"162"	"1256"	"0"	"0"	"7"	"11"	"15"	"0"	"1"	"9"	"1"	"2"	"7"	"2"	"1"	"0"	"0"	"4"	"990"	"1"	"0"	"8"	"55"	"4"	"1"	"1"	"8"	"7"	"9"	"5"	"11"	"1"	"0"	"1"	"4"	"18"	"16"	"0"	"3"	"19"	"10"	"50"	"30"	"12"	"1"	"3"	"2"	"6"	"14"	"2"	"0"	"1"	"1"	"20"	"4"	"26"	"6"	"4"	"59"	"9"	"3"	"0"	"3"	"11"	"0"	"7"	"3"	"8"	"25"	"1"	"0"	"8"	"110"	"65"	"7"	"2"	"1"	"1"	"5"	"5"	"7"	"46"	"11"	"32"	"0"	"4"	"2"	"3"	"5"	"1"	"74"	"1"	"10"	"1"	"1"	"3378"	"46"	"4"	"2"	"0"	"1"	"2"	"4"	"0"	"0"	"0"	"11"	"3"	"124"	"1"	"1"	"4"	"0"	"0"	"17"	"3"	"2"	"10"	"1"	"44"	"33"	"34"	"17"	"10"	"4"	"4"	"3"	"0"	"15"	"2"	"0"	"1"	"0"	"17"	"29"	"10"	"314"	"846"	"786"	"77"	"4"	"8"	"22"	"7"	"5"	"6"	"18"	"7"	"1"	"10"	"2"	"1"	"3"	"0"	"4"	"45"	"2"	"4"	"73"	"6"	"4"	"9"	"6"	"2"	"1"	"5"	"39"	"3"	"12"	"0"	"0"	"34"	"3"	"4"	"4"	"1"	"79"	"28"	"3"	"10"	"0"	"2"	"13"	"4"	"2"	"2"	"1"	"16"	"60"	"2"	"1"	"2"	"1"	"0"	"0"	"1"	"52"	"3"	"0"	"1"	"10"	"3"	"1"	"17"	"2"	"3"	"14"	"3"	"6"	"14"	"3"	"2"	"0"	"3"	"2"	"28"	"2"	"0"	"12"	"3"	"1"	"1"	"0"	"14"	"27"	"1"	"0"	"2"	"1"	"59"	"5"	"7"	"6"	"13"	"51"	"5"	"0"	"2"	"4"	"2"	"17"	"0"	"0"	"6"	"2"	"1"	"5"	"6"	"16"	"6"	"0"	"3"	"8"	"1"	"7"	"1"	"13"	"2"	"29"	"2"	"6"	"3"	"0"	"0"	"9"	"0"	"11"	"2"	"0"	"1"	"3"	"2"	"7"	"14"	"2"	"0"	"0"	"4"	"2"	"7"	"2"	"10"	"2761"	"17"	"17"	"3"	"2"	"1"	"3"	"0"	"9"	"13"	"0"	"1"	"0"	"4"	"3"	"2"	"1"	"5"	"3"	"1"	"89"	"12"	"506"	"0"	"6"	"5"	"76"	"3"	"11"	"1"	"115"	"301"	"1"	"170"	"20"	"2"	"21"	"0"	"27"	"0"	"1"	"3"	"1"	"1"	"1810"	"7513"	"8"	"2"	"1"	"1"	"2"	"0"	"2639"	"2"	"2064"	"16"	"1"	"13"	"26"	"94"	"1"	"8"	"2"	"2"	"2"	"2430"	"13"	"97"	"2"	"4"	"4"	"10"	"0"	"1"	"0"	"4"	"7"	"18"	"3"	"1"	"3"	"0"	"6"	"1"	"7"	"4"	"78"	"2"	"12"	"2"	"8"	"1"	"28"	"3"	"8"	"1"	"9"	"0"	"7"	"622"	"4335"	"1"	"53"	"20"	"7"	"12"	"6"	"7"	"0"	"552"	"9260"	"1"	"24"	"7"	"27"	"122"	"6"	"81"	"47"	"54"	"123"	"874"	"0"	"452"	"3"	"8"	"3"	"264"	"38"	"2"	"93"	"8"	"3"	"47"	"1"	"3"	"1"	"0"	"16"	"132"	"4"	"3"	"7"	"0"	"0"	"10"	"3"	"2"	"8"	"3"	"9"	"20"	"0"	"0"	"4"	"2"	"7"	"2"	"22"	"8"	"2"	"1"	"0"	"4"	"5"	"1"	"4"	"473"	"31"	"0"	"6"	"4"	"0"	"0"	"4"	"42"	"14"	"3"	"15"	"4"	"3"	"3"	"0"	"31"	"8"	"59"	"0"	"2"	"11"	"0"	"6"	"1"	"9"	"6"	"0"	"34"	"573"	"2"	"16"	"1"	"8"	"14"	"5"	"1"	"1"	"1"	"6"	"2"	"8"	"2"	"0"	"7"	"1"	"23"	"13"	"4"	"0"	"28"	"18"	"3"	"4"	"7"	"3"	"1"	"33"	"9"	"8"	"7"	"0"	"26"	"0"	"5"	"0"	"0"	"803"	"2"	"0"	"0"	"22"	"8"	"5"	"0"	"1123"	"229"	"3"	"3"	"2"	"29"	"26"	"6"	"2"	"1"	"19"	"26"	"6"	"85"	"34"	"8"	"9"	"0"	"44"	"3"	"0"	"6"	"45"	"17"	"2"	"206"	"544"	"21"	"11"	"0"	"0"	"491"	"0"	"67"	"0"	"15"	"0"	"0"	"5"	"255"	"27"	"147"	"4"	"864"	"3"	"114"	"1124"	"4"	"0"	"0"	"39"	"2"	"38"	"2"	"3"	"23"	"131"	"0"	"10"	"25"	"37"	"2"	"0"	"4"	"4"	"0"	"5"	"0"	"237"	"0"	"6"	"39"	"502"	"5181"	"3100"	"1"	"1"	"1224"	"17"	"8"	"470"	"576"	"4"	"95"	"30"	"77"	"6"	"15"	"133"	"10"	"304"	"53"	"61"	"91"	"1"	"1428"	"373"	"1083"	"407"	"28"	"439"	"6"	"2450"	"4"	"3"	"785"	"605"	"0"	"167"	"1847"	"0"	"6"	"1"	"0"	"312"	"7357"	"41"	"16"	"73"	"2"	"69"	"363"	"418"	"0"	"0"	"2"	"861"	"829"	"171"	"2411"	"0"	"1"	"0"	"138"	"15"	"60"	"6"	"18"	"16"	"5"	"21"	"5"	"2"	"30186"	"2"	"2"	"8"	"7"	"25"	"12"	"21"	"9"	"40"	"10"	"5"	"0"	"27"	"5"	"8"	"5"	"7"	"6"	"0"	"3"	"1"	"2"	"3"	"2"	"1"	"16"	"3"	"4"	"30"	"35"	"29"	"8"	"32"	"4"	"2"	"0"	"502"	"209"	"313"	"309"	"432"	"238"	"709"	"401"	"304"	"0"	"23"	"3"	"0"	"1"	"29"	"4"	"6"	"12"	"23"	"0"	"9"	"8"	"14"	"11"	"4"	"27"	"2"	"7170"	"10"	"84"	"4"	"2"	"27"	"55"	"11"	"1"	"9"	"81"	"364"	"56"	"596"	"8749"	"862"	"547"	"54"	"53"	"110"	"132"	"4"	"19"	"12"	"5"	"62"	"3"	"0"	"0"	"4"	"2"	"11"	"9"	"3"	"7"	"33"	"2"	"32"	"29"	"8"	"2"	"0"	"121"	"17"	"79"	"2160"	"232"	"1186"	"6"	"4"	"8"	"218"	"5"	"83"	"3"	"15"	"60"	"0"	"1"	"1"	"1"	"0"	"30"	"2"	"0"	"14"	"17"	"6"	"13"	"16"	"36"	"8"	"0"	"7"	"3"	"0"	"0"	"1"	"0"	"13"	"646"	"5"	"0"	"0"	"11"	"0"	"0"	"3"	"0"	"9"	"0"	"16"	"0"	"2"	"0"	"2"	"0"	"13"	"22"	"1"	"5"	"2"	"3"	"14"	"3"	"15"	"2"	"1"	"2"	"1"	"5"	"13"	"3"	"2"	"0"	"5"	"1"	"4"	"0"	"32"	"0"	"3"	"0"	"1"	"2"	"1"	"666"	"0"	"0"	"11"	"1"	"5"	"1"	"24"	"0"	"0"	"0"	"5"	"0"	"4"	"17"	"2"	"16"	"19"	"1"	"1"	"1"	"13"	"11"	"15"	"2"	"22"	"14"	"3"	"3"	"1"	"5"	"2"	"0"	"0"	"40"	"2"	"75"	"36"	"16"	"1"	"5"	"21"	"12"	"0"	"1"	"0"	"0"	"3"	"3"	"38"	"12"	"12"	"142"	"6"	"33"	"1"	"9"	"3"	"0"	"0"	"3"	"1"	"3"	"0"	"1"	"6"	"213"	"315"	"1717"	"14"	"0"	"1"	"4"	"7"	"2"	"18"	"13"	"0"	"4"	"3"	"6"	"6"	"1"	"10"	"2"	"3"	"2"	"6"	"6"	"17"	"0"	"1"	"3"	"2"	"4"	"14"	"1"	"1"	"0"	"11"	"2"	"103"	"40"	"0"	"0"	"11"	"132"	"5"	"0"	"0"	"10"	"13"	"31"	"0"	"1"	"8"	"33"	"6"	"28"	"2"	"1"	"92"	"28"	"21"	"16"	"23"	"2"	"83"	"9"	"40"	"4"	"1"	"0"	"0"	"0"	"0"	"2"	"0"	"0"	"1103"	"4170"	"3"	"0"	"1"	"1"	"0"	"4"	"0"	"0"	"2"	"1"	"0"	"0"	"0"	"0"	"28"	"0"	"1"	"27"	"8"	"2"	"8"	"0"	"1"	"0"	"0"	"1"	"95"	"5"	"1"	"1"	"2691"	"0"	"23"	"12"	"1"	"7"	"7"	"13"	"9"	"4"	"0"	"0"	"48"	"0"	"81"	"0"	"0"	"18"	"2"	"0"	"0"	"0"	"0"	"0"	"0"	"0"	"1"	"0"	"0"	"0"	"2"	"0"	"41"	"3"	"7"	"9"	"4"	"1"	"17"	"4"	"1"	"0"	"0"	"4"	"1"	"11"	"0"	"21"	"5"	"3"	"0"	"15"	"1"	"0"	"1"	"0"	"2"	"0"	"0"	"45"	"21"	"14"	"6"	"2"	"5"	"0"	"1"	"8"	"25"	"10"	"6"	"1"	"11"	"10"	"10"	"0"	"1"	"6"	"28"	"14"	"2"	"1"	"14"	"1"	"1"	"7"	"3"	"7"	"21"	"11"	"11"	"48"	"1"	"12"	"6"	"12"	"56"	"3"	"5"	"2"	"13"	"3"	"1"	"7"	"2"	"2"	"1"	"16"	"2"	"19"	"7"	"2"	"215"	"4"	"6"	"1"	"0"	"2"	"3"	"0"	"0"	"1"	"4"	"2"	"0"	"1"	"1"	"1"	"0"	"14"	"8"	"45"	"0"	"0"	"0"	"0"	"1"	"0"	"0"	"8"	"2"	"0"	"0"	"23"	"0"	"1"	"0"	"0"	"2"	"1"	"0"	"1"	"0"	"2"	"3"	"0"	"10"	"0"	"9"	"6"	"2"	"21"	"103"	"35"	"2"	"1"	"0"	"41"	"4"	"10"	"0"	"0"	"0"	"1"	"0"	"1"	"0"	"0"	"3"	"1"	"0"	"3"	"1"	"19"	"10"	"3"	"1"	"4"	"23"	"9"	"5"	"37"	"11"	"3"	"36"	"1"	"11"	"0"	"6744"	"166"	"6"	"14"	"0"	"1"	"2"	"0"	"2"	"1"	"1"	"0"	"2"	"0"	"5"	"2"	"1"	"2"	"30"	"8"	"1"	"1"	"0"	"0"	"2"	"0"	"0"	"0"	"4"	"0"	"0"	"0"	"4"	"1"	"0"	"0"	"1"	"1"	"2"	"0"	"0"	"1"	"5"	"2"	"5"	"0"	"1"	"0"	"0"	"0"	"0"	"0"	"0"	"8"	"0"	"6"	"2"	"1"	"3"	"0"	"3"	"3"	"2"	"9"	"2"	"7"	"2"	"1"	"0"	"15"	"25"	"3"	"857"	"1233"	"1104"	"2461"	"66"	"71"	"214"	"626"	"2161"	"503"	"718"	"259"	"2080"	"1050"	"1068"	"843"	"841"	"15163"	"2103"	"926"	"11"	"22"	"6716"	"0"	"0"	"0"	"53"	"0"	"0"	"0"	"0"	"0"	"0"	"68"	"347"	"256"	"150"	"802"	"700"	"3391"	"2"	"3"	"5"	"1"	"1"	"17"	"0"	"0"	"0"	"2"	"53"	"0"	"0"	"5"	"0"	"46"	"26"	"0"	"126"	"14"	"17"	"29"	"6"	"58"	"0"	"11"	"10"	"19"	"32"	"0"	"45"	"26"	"6"	"0"	"5"	"0"	"3"	"7"	"1"	"16"	"0"	"554"	"840"	"1441"	"65"	"0"	"10"	"121"	"0"	"0"	"10"	"0"	"0"	"2"	"26"	"0"	"0"	"1"	"23"	"1"	"17"	"14"	"0"	"1"	"114"	"0"	"0"	"0"	"29"	"0"	"4"	"10"	"0"	"0"	"5"	"4"	"93"	"30"	"10"	"0"	"17"	"40"	"6"	"0"	"2"	"10"	"5"	"0"	"0"	"2"	"18"	"1"	"1"	"0"	"4"	"4"	"1"	"1"	"3"	"3"	"2"	"16"	"3"	"43"	"12"	"3"	"0"	"0"	"4"	"63"	"4"	"67"	"14"	"18"	"23"	"7"	"2"	"1"	"3"	"255"	"0"	"1"	"1"	"1"	"1"	"3"	"8"	"15"	"21"	"30"	"0"	"9"	"0"	"3"	"4"	"7"	"0"	"0"	"6"	"25"	"9"	"5"	"3"	"10"	"8"	"46"	"10"	"18"	"28"	"21"	"16"	"41"	"5"	"5"	"3"	"8"	"5"	"4"	"9"	"22"	"2"	"61"	"5"	"29"	"8"	"17"	"17"	"6"	"7"	"10"	"6"	"2"	"2"	"0"	"14"	"17"	"1"	"3"	"54"	"32"	"2"	"317"	"157"	"6"	"11"	"6"	"1"	"4"	"2"	"2"	"3"	"44"	"56"	"1"	"10"	"0"	"8"	"41"	"40"	"2"	"1228"	"2"	"11"	"6"	"7"	"9"	"20"	"11"	"16"	"1063"	"136"	"20"	"10"	"0"	"3"	"75"	"15"	"65"	"129"	"15"	"1"	"42"	"2"	"9"	"0"	"7"	"4"	"17"	"0"	"1"	"2"	"2"	"3582"	"8036"	"60"	"8"	"29"	"7"	"8"	"136"	"15"	"6"	"0"	"0"	"2"	"0"	"0"	"1"	"21"	"7"	"8"	"1"	"0"	"15"	"0"	"2"	"15"	"24"	"3"	"53"	"3"	"4"	"35"	"5"	"40"	"2"	"10"	"13"	"28"	"0"	"5"	"0"	"3"	"0"	"8"	"15"	"1"	"0"	"12"	"0"	"84"	"0"	"10"	"32"	"44"	"19"	"4"	"11"	"4"	"11"	"1"	"40"	"746"	"903"	"259"	"13"	"27"	"1780"	"29"	"7"	"2"	"12"	"13"	"0"	"25"	"15"	"0"	"5"	"39"	"7"	"3"	"8"	"16"	"2"	"0"	"12"	"0"	"50"	"8"	"23"	"3"	"17"	"713"	"60"	"280"	"10"	"4"	"2574"	"906"	"1302"	"12"	"0"	"0"	"3"	"0"	"5"	"0"	"0"	"0"	"3"	"0"	"0"	"0"	"0"	"0"	"4"	"0"	"0"	"0"	"0"	"0"	"1"	"0"	"0"	"0"	"0"	"0"	"8"	"0"	"0"	"0"	"1"	"0"	"0"	"4593"	"1666"	"386"	"0"	"0"	"5"	"0"	"1"	"0"	"0"	"7"	"3"	"3"	"9"	"7"	"2"	"1"	"5"	"5"	"8"	"7"	"1"	"1"	"8"	"6"	"2"	"1"	"2"	"2"	"0"	"1"	"8"	"0"	"3"	"0"	"2"	"1"	"2"	"1"	"1"	"4"	"4"	"1"	"5"	"10"	"9"	"2"	"1"	"0"	"0"	"4"	"455"	"13"	"5"	"550"	"1098"	"1282"	"44"	"740"	"23"	"41"	"2"	"0"	"7"	"61"	"18"	"7"	"8"	"10"	"18"	"7"	"7"	"1"	"9"	"1050"	"481"	"13210"	"481"	"324"	"651"	"2"	"4"	"0"	"612"	"7"	"44"	"0"	"0"	"270"	"1202"	"7"	"36256"	"30"	"0"	"85"	"4"	"400"	"1425"	"124"	"4"	"45"	"196"	"174"	"851"	"0"	"88"	"1723"	"981"	"13952"	"1226"	"536"	"327"	"671"	"1991"	"2"	"2572"	"1"	"1561"	"1144"	"40"	"889"	"10"	"1198"	"921"	"5503"	"56"	"140"	"12564"	"4116"	"13"	"1251"	"34"	"1"	"268"	"84"	"34"	"1211"	"7767"	"27"	"515"	"0"	"749"	"69"	"792"	"1180"	"600"	"110"	"1381"	"0"	"3"	"607"	"27"	"1041"	"556"	"3"	"3262"	"21"	"60762"	"126"	"316"	"7574"	"323"	"18"	"513"	"2506"	"589"	"194"	"256"	"1378"	"2908"	"4219"	"0"	"0"	"1"	"0"	"16"	"5"	"2"	"9"	"3"	"7"	"1"	"13"	"467"	"119"	"753"	"41"	"168"	"176"	"811"	"121"	"2935"	"418"	"10"	"1070"	"1008"	"2679"	"1350"	"1107"	"4"	"0"	"2081"	"1285"	"2177"	"7767"	"5155"	"7943"	"131"	"6531"	"103"	"1646"	"203"	"1802"	"0"	"0"	"99"	"3130"	"72"	"174"	"44"	"1"	"0"	"1"	"1"	"20"	"43"	"14"	"4"	"0"	"1"	"7"	"1"	"36"	"3340"	"615"	"851"	"333"	"541"	"322"	"703"	"10"	"4205"	"3253"	"1242"	"3860"	"0"	"613"	"2908"	"817"	"56"	"0"	"1"	"1"	"7"	"0"	"3"	"5"	"0"	"0"	"12"	"0"	"0"	"5283"	"1125"	"12"	"1283"	"5803"	"1133"	"115"	"22"	"1236"	"1906"	"5769"	"323"	"331"	"1035"	"3"	"0"	"18"	"0"	"11"	"4"	"11"	"5"	"0"	"33"	"9"	"158"	"3"	"3"	"4"	"0"	"1"	"5"	"6"	"8"	"1413"	"3211"	"2386"	"2013"	"1612"	"139"	"8"	"0"	"0"	"1"	"0"	"0"	"0"	"114"	"0"	"258"	"650"	"432"	"1473"	"901"	"1285"	"1055"	"820"	"33"	"221"	"43"	"1033"	"231"	"168"	"35"	"18"	"598"	"1330"	"442"	"20"	"0"	"117"	"68"	"1164"	"1835"	"1318"	"206"	"57"	"1158"	"1982"	"962"	"196"	"134"	"28"	"4"	"253"	"551"	"157"	"2"	"20"	"480"	"1232"	"85"	"1367"	"66"	"171"	"595"	"603"	"483"	"136"	"216"	"3"	"90"	"221"	"85"	"167"	"405"	"64"	"226"	"45"	"1371"	"786"	"0"	"4"	"2713"	"385"	"91"	"1606"	"151"	"1643"	"79"	"736"	"0"	"546"	"297"	"242"	"2021"	"341"	"1948"	"338"	"1237"	"18"	"1"	"228"	"109"	"705"	"263"	"246"	"1145"	"360"	"530"	"587"	"251"	"612"	"783"	"20"	"8"	"28"	"21"	"38"	"154"	"191"	"166"	"317"	"99"	"15"	"0"	"5"	"0"	"3"	"59"	"620"	"192"	"62"	"149"	"2600"	"8"	"299"	"373"	"876"	"215"	"518"	"518"	"5"	"1"	"121"	"72"	"254"	"632"	"502"	"4"	"330"	"825"	"13"	"414"	"302"	"422"	"251"	"1472"	"786"	"86"	"278"	"594"	"71"	"1963"	"2490"	"394"	"6876"	"459"	"212"	"490"	"1824"	"197"	"440"	"13"	"510"	"803"	"138"	"952"	"690"	"468"	"272"	"79"	"2146"	"244"	"117"	"217"	"228"	"377"	"742"	"35"	"323"	"1022"	"16"	"0"	"1"	"0"	"0"	"0"	"192"	"144"	"82"	"619"	"414"	"88"	"237"	"1"	"14"	"28844"	"433"	"1852"	"2846"	"23"	"1"	"18"	"48"	"1305"	"15"	"3"	"236"	"362"	"2"	"3665"	"31"	"10810"	"53"	"321"	"29"	"523"	"2"	"0"	"258"	"1759"	"47"	"391"	"468"	"2100"	"1096"	"8"	"8"	"7"	"41"	"1269"	"98"	"56"	"1016"	"251"	"83"	"579"	"1183"	"2156"	"0"	"43"	"2"	"1121"	"44"	"8"	"658"	"472"	"1"	"447"	"426"	"2304"	"1048"	"9"	"104"	"339"	"4103"	"1389"	"33"	"49"	"773"	"173"	"1837"	"128"	"1243"	"1079"	"173"	"7"	"1428"	"144"	"619"	"1079"	"3306"	"9"	"309"	"733"	"5"	"210"	"1636"	"133"	"1517"	"956"	"743"	"49"	"7"	"438"	"109"	"119"	"6"	"402"	"95"	"486"	"840"	"143"	"7"	"379"	"627"	"233"	"591"	"434"	"627"	"138"	"183"	"203"	"1542"	"389"	"78"	"11"	"2"	"15"	"11"	"232"	"61"	"342"	"41"	"3"	"1645"	"1295"	"1905"	"217"	"539"	"1243"	"297"	"20"	"637"	"66"	"64"	"412"	"4615"	"6"	"149"	"66"	"0"	"2"	"0"	"0"	"1"	"1"	"85"	"512"	"43"	"308"	"6"	"282"	"416"	"3"	"1"	"5"	"0"	"1"	"1"	"1"	"1"	"352"	"775"	"299"	"20"	"796"	"155"	"13"	"860"	"258"	"4"	"3"	"275"	"559"	"1"	"125"	"667"	"1"	"0"	"88"	"30"	"242"	"31"	"403"	"4"	"110"	"890"	"498"	"856"	"356"	"230"	"329"	"335"	"238"	"120"	"311"	"434"	"309"	"688"	"86"	"899"	"434"	"866"	"181"	"168"	"15"	"28"	"136"	"4"	"62"	"20"	"527"	"298"	"1565"	"617"	"251"	"1044"	"263"	"51355"	"893"	"3192"	"776"	"145"	"63"	"359"	"377"	"1958"	"605"	"720"	"769"	"1506"	"215"	"48"	"475"	"464"	"563"	"252"	"346"	"430"	"465"	"292"	"4"	"2265"	"171"	"67"	"1925"	"1"	"1399"	"931"	"596"	"508"	"520"	"4845"	"297"	"260"	"478"	"236"	"575"	"778"	"178"	"293"	"142"	"159"	"2763"	"60"	"239"	"924"	"449"	"1163"	"1033"	"74"	"92"	"714"	"280"	"993"	"56"	"21"	"1070"	"208"	"308"	"0"	"879"	"341"	"189"	"37"	"56"	"77"	"1737"	"172"	"225"	"446"	"79"	"143"	"105"	"1662"	"66"	"114"	"645"	"0"	"13"	"169"	"297"	"1332"	"732"	"682"	"65"	"192"	"343"	"306"	"335"	"1"	"0"	"8680"	"2"	"898"	"627"	"550"	"386"	"100"	"37"	"856"	"3175"	"1924"	"1403"	"158"	"1"	"130"	"3"	"275"	"103"	"4554"	"26"	"237"	"360"	"3"	"0"	"8"	"693"	"13"	"1945"	"30"	"5"	"216"	"613"	"795"	"22"	"98"	"1"	"501"	"1"	"164"	"100"	"1163"	"2387"	"41"	"99"	"277"	"643"	"128"	"191"	"224"	"357"	"266"	"686"	"159"	"828"	"2853"	"221"	"3441"	"27"	"1"	"2"	"2"	"197"	"161"	"151"	"38"	"37"	"47"	"192"	"297"	"0"	"52"	"1037"	"961"	"450"	"36"	"182"	"0"	"299"	"16"	"348"	"204"	"658"	"5"	"124"	"3"	"28"	"1329"	"142"	"325"	"115"	"2094"	"39"	"144"	"13"	"3997"	"205"	"730"	"1413"	"2198"	"664"	"0"	"0"	"0"	"0"	"324"	"65"	"151"	"5801"	"103"	"1"	"261"	"181"	"19"	"267"	"1214"	"13"	"117"	"23"	"119"	"214"	"328"	"2059"	"88"	"43"	"304"	"2625"	"157"	"1160"	"218"	"27"	"2126"	"1208"	"188"	"489"	"610"	"609"	"155"	"252"	"549"	"549"	"61"	"495"	"1081"	"0"	"0"	"0"	"0"	"0"	"0"	"0"	"1"	"0"	"0"	"1"	"53"	"0"	"0"	"1"	"0"	"0"	"9"	"0"	"5"	"2"	"0"	"4"	"82"	"17"	"44"	"6"	"14"	"37"	"3"	"1"	"92"	"26"	"169"	"72"	"143"	"2103"	"252"	"98"	"551"	"1143"	"171"	"541"	"36"	"174"	"672"	"931"	"721"	"203"	"17"	"2"	"253"	"58"	"591"	"2252"	"1203"	"188"	"1417"	"1418"	"6"	"44"	"11"	"54"	"7842"	"5180"	"99"	"95"	"299"	"37"	"20"	"22"	"52"	"501"	"1127"	"627"	"125"	"711"	"10"	"1871"	"300"	"129"	"680"	"186"	"200"	"56"	"492"	"285"	"176"	"155"	"49"	"5256"	"360"	"160"	"1002"	"221"	"0"	"56"	"40"	"120"	"664"	"1781"	"183"	"425"	"335"	"178"	"35"	"1"	"587"	"194"	"84"	"2746"	"1437"	"311"	"49"	"8"	"1135"	"113"	"73"	"43"	"28"	"309"	"588"	"3253"	"53"	"602"	"1495"	"922"	"67"	"130"	"254"	"216"	"74"	"580"	"146"	"241"	"190"	"1184"	"220"	"2786"	"396"	"48"	"3255"	"9392"	"433"	"203"	"2719"	"1143"	"34"	"78"	"175"	"1545"	"1121"	"225"	"4889"	"65"	"1120"	"658"	"2637"	"312"	"6489"	"316"	"603"	"1052"	"163"	"615"	"407"	"1257"	"324"	"144"	"214"	"10"	"3"	"2274"	"866"	"1462"	"967"	"45"	"126"	"69"	"133"	"464"	"818"	"705"	"138"	"942"	"4929"	"357"	"958"	"298"	"0"	"1"	"1115"	"1264"	"216"	"585"	"136"	"766"	"1203"	"250"	"455"	"251"	"274"	"561"	"3591"	"377"	"378"	"1287"	"499"	"15"	"12"	"24"	"287"	"192"	"120"	"350"	"190"	"49"	"240"	"90"	"44"	"235"	"4"	"3892"	"137"	"47"	"126"	"368"	"5"	"61"	"312"	"69"	"185"	"2511"	"631"	"281"	"894"	"539"	"275"	"275"	"179"	"154"	"266"	"512"	"43"	"350"	"340"	"268"	"1886"	"0"	"7"	"1"	"2786"	"0"	"0"	"0"	"0"	"5"	"125"	"6416"	"89"	"0"	"596"	"2644"	"4"	"78"	"35"	"421"	"118"	"40"	"150"	"13"	"251"	"24"	"88"	"1792"	"319"	"6"	"87"	"190"	"410"	"871"	"952"	"3112"	"109"	"609"	"53"	"32"	"447"	"59"	"734"	"211"	"24"	"469"	"41"	"693"	"0"	"107"	"1147"	"292"	"909"	"385"	"66"	"1074"	"550"	"45"	"241"	"97"	"1"	"0"	"0"	"244"	"10"	"192"	"792"	"191"	"81"	"49"	"5"	"301"	"622"	"21"	"341"	"84"	"602"	"7"	"1"	"48"	"114"	"23403"	"66"	"69"	"45"	"451"	"1440"	"1454"	"82"	"67"	"21"	"19"	"146"	"0"	"2"	"1"	"482"	"1"	"0"	"37"	"149"	"7"	"20"	"340"	"218"	"217"	"3"	"471"	"243"	"202"	"1304"	"381"	"30"	"19"	"774"	"580"	"965"	"88"	"509"	"443"	"4"	"52"	"172"	"88"	"407"	"7"	"583"	"102"	"42"	"273"	"107"	"99"	"731"	"1052"	"3002"	"540"	"107"	"481"	"187"	"224"	"308"	"306"	"38"	"55"	"8"	"4"	"565"	"11"	"323"	"25"	"339"	"9130"	"1"	"2"	"126"	"25"	"495"	"403"	"1169"	"210"	"23"	"109"	"150"	"661"	"266"	"350"	"154"	"1190"	"263"	"23"	"693"	"192"	"257"	"16"	"38"	"7"	"950"	"1191"	"900"	"1042"	"322"	"7"	"104"	"2863"	"58"	"135"	"62"	"843"	"933"	"951"	"172"	"855"	"2290"	"984"	"149"	"12"	"571"	"131"	"37"	"618"	"199"	"361"	"140"	"18"	"191"	"43"	"3"	"1527"	"481"	"8"	"28"	"8639"	"40"	"33"	"490"	"128"	"123"	"115"	"436"	"907"	"268"	"489"	"211"	"1678"	"72"	"59"	"350"	"86"	"14"	"102"	"242"	"381"	"354"	"82"	"5516"	"2"	"566"	"756"	"10"	"2"	"17"	"41"	"1241"	"148"	"662"	"3855"	"4"	"212"	"197"	"131"	"123"	"784"	"432"	"0"	"1"	"0"	"0"	"33"	"0"	"85"	"452"	"40"	"145"	"1"	"14"	"566"	"164"	"255"	"76"	"1784"	"290"	"584"	"184"	"1704"	"288"	"1629"	"561"	"410"	"1620"	"1054"	"17"	"908"	"383"	"513"	"1034"	"434"	"1497"	"1416"	"42"	"84"	"464"	"78"	"208"	"210"	"209"	"1571"	"577"	"329"	"436"	"16"	"226"	"31"	"36"	"198"	"1721"	"220"	"1013"	"235"	"96"	"444"	"78"	"138"	"1192"	"1557"	"0"	"68"	"208"	"479"	"644"	"2030"	"77"	"918"	"91"	"659"	"445"	"1931"	"661"	"4"	"5"	"486"	"145"	"7"	"64"	"5759"	"4"	"0"	"634"	"247"	"1083"	"144"	"214"	"54"	"343"	"134"	"13"	"1108"	"1005"	"102"	"140"	"221"	"198"	"646"	"415"	"2315"	"294"	"282"	"154"	"16035"	"127"	"137"	"1115"	"856"	"136"	"294"	"0"	"102"	"424"	"58"	"17"	"49"	"85"	"560"	"1841"	"2"	"5288"	"150"	"267"	"446"	"106"	"598"	"3"	"465"	"65"	"1570"	"2048"	"37"	"2514"	"1051"	"724"	"59"	"99"	"137"	"315"	"809"	"82"	"215"	"1256"	"4"	"1"	"352"	"293"	"236"	"365"	"192"	"0"	"0"	"65"	"250"	"65"	"13"	"14"	"198"	"185"	"32"	"1116"	"635"	"65"	"5"	"0"	"1709"	"967"	"167"	"4"	"2494"	"196"	"263"	"20"	"56"	"5548"	"3119"	"424"	"114"	"336"	"2179"	"1613"	"98"	"883"	"335"	"119"	"888"	"236"	"227"	"106"	"376"	"1"	"0"	"27"	"473"	"116"	"17"	"45"	"1864"	"278"	"84"	"471"	"120"	"1440"	"135"	"178"	"182"	"66"	"14"	"1427"	"429"	"1237"	"405"	"51"	"146"	"760"	"105"	"1431"	"899"	"5"	"1008"	"185"	"503"	"518"	"45"	"1"	"413"	"5"	"4790"	"83"	"1203"	"428"	"3513"	"196"	"313"	"913"	"1871"	"0"	"87"	"54"	"499"	"22969"	"2"	"1"	"101"	"61"	"0"	"0"	"364"	"3"	"526"	"369"	"570"	"2504"	"129"	"0"	"19263"	"357"	"189"	"75"	"118"	"692"	"167"	"28"	"11"	"222"	"2174"	"1018"	"33"	"32"	"19"	"652"	"16"	"996"	"520"	"5"	"345"	"1274"	"201"	"926"	"1"	"350"	"221"	"489"	"555"	"780"	"1505"	"925"	"301"	"760"	"189"	"207"	"1467"	"126"	"69"	"11029"	"1708"	"74"	"116"	"280"	"23"	"504"	"223"	"872"	"671"	"453"	"1314"	"43"	"212"	"201"	"16"	"3"	"2402"	"0"	"0"	"117"	"319"	"668"	"10"	"3"	"0"	"0"	"2"	"0"	"148"	"8"	"235"	"147"	"1730"	"371"	"358"	"2"	"245"	"2147"	"0"	"210"	"441"	"29"	"1035"	"590"	"1403"	"383"	"696"	"364"	"34"	"0"	"1"	"1"	"49"	"258"	"2706"	"40"	"918"	"197"	"76"	"1227"	"309"	"795"	"0"	"401"	"303"	"33"	"1"	"0"	"1"	"22"	"0"	"0"	"0"	"15"	"7"	"1"	"0"	"1"	"2"	"0"	"168"	"0"	"8"	"16"	"133"	"7"	"265"	"5"	"5297"	"87"	"23"	"34"	"14"	"5"	"56"	"739"	"75"	"279"	"178"	"551"	"128"	"552"	"109"	"355"	"299"	"215"	"1320"	"712"	"1574"	"45"	"448"	"566"	"620"	"167"	"192"	"480"	"1033"	"1"	"703"	"528"	"1305"	"145"	"359"	"721"	"345"	"2"	"2"	"1"	"1"	"0"	"80"	"71"	"209"	"306"	"78"	"0"	"0"	"0"	"1"	"1"	"0"	"297"	"235"	"941"	"803"	"975"	"451"	"2"	"933"	"211"	"516"	"404"	"88"	"250"	"2"	"901"	"733"	"188"	"1"	"0"	"0"	"24"	"226"	"336"	"511"	"1082"	"713"	"70"	"528"	"307"	"509"	"315"	"750"	"272"	"316"	"385"	"340"	"151"	"358"	"82"	"297"	"702"	"44"	"234"	"47"	"3"	"23"	"4"	"73"	"15"	"4"	"555"	"171"	"153"	"0"	"0"	"89"	"854"	"260"	"1"	"1578"	"864"	"726"	"211"	"943"	"336"	"1465"	"3488"	"3"	"106"	"1310"	"1607"	"56"	"34"	"307"	"568"	"19"	"7"	"0"	"121"	"159"	"8913"	"42"	"0"	"5209"	"1"	"413"	"1303"	"252"	"905"	"2310"	"14"	"11"	"202"	"113"	"129"	"52"	"15"	"0"	"6"	"3061"	"20"	"1640"	"1048"	"1921"	"0"	"5"	"36"	"2160"	"601"	"2695"	"94"	"236"	"9"	"36"	"198"	"33"	"319"	"4"	"155"	"206"	"751"	"1635"	"381"	"3"	"51"	"267"	"756"	"34"	"450"	"936"	"358"	"79"	"0"	"0"	"0"	"1"	"0"	"2041"	"1"	"892"	"434"	"301"	"5707"	"5"	"4"	"1"	"1"	"0"	"884"	"1757"	"10"	"1"	"58"	"0"	"26"	"165"	"1"	"84"	"79"	"43"	"416"	"636"	"11"	"1499"	"976"	"22"	"717"	"457"	"12"	"62"	"352"	"42"	"486"	"7868"	"317"	"127"	"114"	"492"	"529"	"12"	"1135"	"86"	"563"	"117"	"211"	"1"	"222"	"129"	"259"	"5"	"80"	"115"	"20"	"111"	"800"	"789"	"150"	"668"	"1637"	"1382"	"205"	"2050"	"162"	"94"	"155"	"573"	"2042"	"118"	"616"	"852"	"1134"	"882"	"23"	"83"	"36"	"1294"	"77"	"203"	"127"	"594"	"395"	"1012"	"409"	"212"	"95"	"69"	"30"	"419"	"106"	"0"	"118"	"530"	"1759"	"57"	"119"	"1166"	"211"	"303"	"78"	"251"	"120"	"59"	"614"	"1152"	"93"	"1139"	"3230"	"8989"	"118"	"236"	"296"	"37"	"1107"	"301"	"126"	"1969"	"65"	"97"	"131"	"1796"	"2937"	"280"	"79"	"4609"	"230"	"191"	"498"	"5935"	"713"	"1157"	"14"	"552"	"73"	"392"	"1"	"0"	"21"	"785"	"15"	"176"	"118"	"27"	"414"	"884"	"250"	"329"	"1479"	"26"	"7"	"0"	"35"	"615"	"17"	"278"	"253"	"429"	"84"	"2626"	"105"	"0"	"159"	"118"	"1872"	"252"	"55"	"0"	"4"	"0"	"1"	"26"	"442"	"0"	"51"	"70"	"1378"	"249"	"177"	"263"	"329"	"72"	"200"	"230"	"1"	"297"	"86"	"116"	"1069"	"9"	"495"	"63"	"464"	"113"	"588"	"545"	"31"	"2"	"0"	"38"	"266"	"3"	"2"	"3"	"1"	"3"	"821"	"91"	"132"	"65"	"803"	"3843"	"133"	"280"	"96"	"937"	"419"	"1213"	"481"	"325"	"140"	"542"	"401"	"22"	"772"	"308"	"0"	"3"	"3"	"1"	"16"	"1715"	"542"	"84"	"324"	"1"	"337"	"192"	"4"	"2"	"608"	"161"	"204"	"11"	"1"	"648"	"456"	"4971"	"0"	"0"	"8"	"208"	"2779"	"1256"	"344"	"39"	"94"	"61"	"432"	"126"	"1500"	"226"	"149"	"13961"	"795"	"214"	"163"	"500"	"794"	"251"	"0"	"2216"	"89"	"143"	"857"	"6638"	"246"	"1409"	"569"	"358"	"136"	"1391"	"553"	"10565"	"11122"	"1325"	"760"	"349"	"1"	"1"	"255"	"711"	"3"	"155"	"3"	"15"	"42"	"128"	"979"	"160"	"61"	"211"	"1203"	"0"	"90"	"72"	"1489"	"640"	"1394"	"265"	"162"	"153"	"63"	"1087"	"312"	"1607"	"286"	"633"	"63"	"738"	"25"	"0"	"16"	"220"	"8"	"1089"	"606"	"234"	"423"	"293"	"18"	"1101"	"199"	"1189"	"1111"	"863"	"2353"	"124"	"139"	"8211"	"122"	"376"	"478"	"1065"	"2112"	"2745"	"39"	"506"	"3"	"1103"	"446"	"3889"	"28"	"343"	"300"	"74"	"57"	"236"	"112"	"1670"	"393"	"327"	"395"	"376"	"1852"	"230"	"378"	"603"	"672"	"836"	"23"	"4"	"204"	"1364"	"124"	"24"	"391"	"44"	"4348"	"1222"	"4917"	"319"	"1882"	"587"	"18"	"1692"	"42"	"91"	"501"	"85"	"709"	"247"	"0"	"364"	"605"	"188"	"2"	"271"	"638"	"1"	"290"	"560"	"24"	"83"	"831"	"86"	"2860"	"389"	"8339"	"620"	"145"	"5063"	"1819"	"29775"	"170"	"862"	"884"	"89"	"202"	"775"	"147"	"7"	"382"	"10"	"1"	"0"	"260"	"152"	"8"	"1666"	"1290"	"12"	"70"	"0"	"52"	"0"	"818"	"43"	"11473"	"293"	"280"	"18291"	"7"	"6"	"164"	"39"	"728"	"34"	"6"	"348"	"362"	"53"	"629"	"1436"	"95"	"70"	"804"	"831"	"1756"	"8234"	"3"	"1"	"234"	"20394"	"6788"	"113"	"119"	"261"	"207"	"217"	"214"	"1026"	"63"	"249"	"900"	"67"	"0"	"7677"	"647"	"0"	"1033"	"1661"	"2064"	"46"	"2322"	"51"	"470"	"542"	"275"	"39"	"11"	"600"	"250"	"0"	"278"	"178"	"12"	"642"	"2432"	"28"	"116"	"188"	"1"	"518"	"57"	"0"	"59"	"560"	"362"	"951"	"184"	"6"	"406"	"38"	"5"	"24"	"259"	"458"	"87"	"81"	"497"	"1"	"0"	"1"	"0"	"0"	"0"	"87"	"41"	"1760"	"132"	"99"	"264"	"71"	"447"	"792"	"0"	"47"	"106"	"2631"	"1961"	"157"	"467"	"3441"	"761"	"1956"	"1"	"17"	"609"	"3691"	"211"	"426"	"31"	"289"	"12"	"158"	"2802"	"319"	"18"	"260"	"857"	"135"	"36"	"873"	"10"	"1"	"3"	"1"	"274"	"201"	"28"	"243"	"14"	"19"	"334"	"411"	"744"	"1372"	"577"	"10"	"0"	"391"	"156"	"366"	"23"	"0"	"8"	"47"	"92"	"535"	"715"	"976"	"2952"	"921"	"1108"	"2834"	"229"	"144"	"147"	"512"	"1200"	"18"	"187"	"60"	"94"	"859"	"91"	"4177"	"4"	"288"	"102"	"62"	"206"	"1674"	"29"	"197"	"6"	"11"	"17"	"2883"	"145"	"88"	"0"	"201"	"1"	"0"	"49"	"598"	"464"	"422"	"121"	"978"	"146"	"3632"	"196"	"493"	"3127"	"961"	"631"	"1575"	"536"	"1607"	"2"	"1288"	"127"	"1037"	"595"	"449"	"530"	"121"	"17"	"7"	"395"	"146"	"1"	"0"	"0"	"0"	"0"	"0"	"2"	"1"	"162"	"135"	"1819"	"573"	"4"	"73"	"347"	"4"	"1055"	"344"	"1060"	"3"	"2415"	"396"	"337"	"341"	"228"	"1507"	"0"	"12"	"0"	"2"	"0"	"1"	"1"	"4"	"29"	"134"	"19"	"382"	"109"	"5025"	"15"	"8563"	"616"	"300"	"13"	"244"	"51"	"136"	"118"	"306"	"71"	"1"	"0"	"0"	"1"	"693"	"612"	"83"	"331"	"3331"	"786"	"307"	"348"	"368"	"649"	"173"	"47"	"46"	"188"	"46"	"91"	"461"	"285"	"684"	"81"	"1414"	"22"	"5400"	"535"	"284"	"101"	"565"	"2"	"92"	"79"	"95"	"2236"	"18"	"102"	"551"	"1"	"875"	"1"	"8666"	"409"	"36"	"163"	"0"	"0"	"7493"	"25"	"48"	"608"	"8"	"307"	"1851"	"534"	"0"	"1161"	"1"	"1"	"398"	"152"	"297"	"103"	"383"	"1492"	"2964"	"583"	"439"	"90"	"0"	"75"	"26"	"1"	"225"	"554"	"686"	"296"	"131"	"376"	"3464"	"41"	"222"	"2"	"3"	"11228"	"6432"	"923"	"1"	"271"	"335"	"576"	"778"	"2097"	"1185"	"274"	"0"	"101"	"355"	"271"	"313"	"533"	"325"	"317"	"95"	"0"	"146"	"194"	"189"	"322"	"197"	"592"	"532"	"297"	"549"	"451"	"182"	"1"	"466"	"12"	"208"	"2048"	"240"	"87"	"1646"	"26"	"183"	"2374"	"162"	"470"	"236"	"160"	"417"	"156"	"398"	"756"	"1015"	"60"	"227"	"11"	"82"	"381"	"196"	"13"	"358"	"6"	"22"	"178"	"185"	"2062"	"53"	"2254"	"40"	"1575"	"358"	"159"	"228"	"1031"	"22"	"53"	"46"	"2233"	"403"	"452"	"318"	"187"	"891"	"155"	"510"	"64"	"418"	"113"	"432"	"277"	"1161"	"41"	"0"	"810"	"690"	"254"	"133"	"15589"	"699"	"0"	"117"	"87"	"175"	"442"	"108"	"128"	"188"	"69"	"730"	"162"	"221"	"692"	"228"	"152"	"233"	"231"	"3"	"255"	"173"	"408"	"124"	"1130"	"4"	"168"	"3830"	"118"	"4993"	"63"	"1701"	"407"	"1919"	"2"	"100"	"413"	"241"	"7"	"1065"	"571"	"15"	"31"	"2511"	"207"	"187"	"131"	"839"	"2348"	"140"	"106"	"19"	"783"	"375"	"2176"	"162"	"496"	"870"	"1557"	"29"	"370"	"128"	"14"	"314"	"44"	"31"	"201"	"84"	"252"	"206"	"75"	"1031"	"365"	"1580"	"31"	"201"	"5"	"164"	"52"	"91"	"50"	"7483"	"1"	"45"	"48"	"327"	"439"	"0"	"1127"	"1"	"0"	"133"	"1808"	"126"	"165"	"106"	"201"	"550"	"923"	"185"	"480"	"508"	"158"	"487"	"37"	"285"	"374"	"3"	"1"	"670"	"1456"	"3"	"81"	"89"	"2245"	"1188"	"1007"	"178"	"142"	"1290"	"246"	"211"	"1173"	"59"	"112"	"213"	"33"	"211"	"280"	"233"	"1212"	"11897"	"9"	"146"	"4049"	"584"	"301"	"514"	"238"	"967"	"105"	"69"	"706"	"227"	"11"	"1676"	"85"	"2354"	"140"	"1"	"4"	"51"	"13"	"29"	"385"	"67"	"175"	"10"	"486"	"220"	"3"	"100"	"1389"	"103"	"2404"	"189"	"126"	"234"	"793"	"622"	"744"	"44"	"166"	"2302"	"154"	"1247"	"257"	"91"	"521"	"4"	"978"	"46"	"1666"	"2298"	"117"	"293"	"335"	"107"	"0"	"343"	"111"	"527"	"33"	"0"	"430"	"24"	"1461"	"387"	"383"	"441"	"0"	"3552"	"104"	"314"	"3464"	"468"	"2088"	"51"	"165"	"859"	"4"	"1"	"1"	"0"	"392"	"121"	"459"	"7398"	"2"	"369"	"450"	"489"	"14"	"2"	"0"	"670"	"0"	"1571"	"44"	"1"	"234"	"702"	"943"	"36"	"199"	"1305"	"48"	"1599"	"335"	"1"	"8"	"80"	"462"	"171"	"1125"	"140"	"1"	"2"	"1"	"0"	"221"	"125"	"27"	"0"	"1"	"6"	"50"	"374"	"71"	"706"	"91"	"2"	"571"	"583"	"777"	"554"	"43"	"93"	"0"	"2"	"79"	"35"	"114"	"102"	"16986"	"2305"	"383"	"6657"	"540"	"4300"	"3"	"147"	"419"	"162"	"77"	"116"	"691"	"299"	"0"	"0"	"0"	"6"	"2"	"47"	"393"	"141"	"801"	"494"	"842"	"184"	"506"	"380"	"297"	"168"	"211"	"400"	"109"	"19"	"1055"	"1068"	"73"	"258"	"86"	"82"	"97"	"4"	"692"	"337"	"64"	"82"	"1"	"674"	"250"	"152"	"904"	"702"	"45"	"740"	"2882"	"125"	"534"	"1392"	"9"	"3189"	"86"	"554"	"16"	"142"	"1"	"392"	"19"	"78"	"70"	"855"	"1219"	"36"	"83"
"SAMN09738424"	"234"	"0"	"0"	"0"	"0"	"0"	"1"	"1"	"0"	"18"	"825"	"1447"	"21784"	"3903"	"1383"	"83"	"7"	"8"	"32"	"10"	"14"	"12"	"12"	"2"	"5"	"296"	"27"	"71"	"2393"	"1638"	"18"	"50740"	"197"	"79"	"174"	"339"	"381"	"240"	"533"	"1279"	"1571"	"245"	"1269"	"252"	"181"	"130"	"728"	"0"	"3"	"1"	"1659"	"479"	"4758"	"5"	"2"	"1869"	"7946"	"817"	"156"	"2170"	"3"	"0"	"0"	"317"	"48"	"561"	"448"	"2"	"0"	"206"	"1448"	"1"	"1042"	"1163"	"74"	"2"	"213"	"633"	"39"	"598"	"146"	"10"	"15"	"8"	"246"	"2"	"1"	"3"	"4"	"2"	"544"	"4"	"41"	"3"	"5805"	"1291"	"171"	"1356"	"4"	"808"	"1497"	"256"	"323"	"415"	"24"	"448"	"425"	"1144"	"446"	"47"	"1260"	"2"	"253"	"657"	"311"	"15"	"0"	"157"	"29"	"5"	"593"	"765"	"354"	"407"	"1"	"3"	"49"	"0"	"243"	"187"	"276"	"19011"	"63"	"16"	"219"	"9"	"2"	"101"	"617"	"1044"	"838"	"299"	"255"	"632"	"1309"	"658"	"1354"	"300"	"25"	"186"	"241"	"893"	"3"	"1127"	"88"	"210"	"41"	"2991"	"1146"	"424"	"138"	"801"	"907"	"621"	"189"	"338"	"467"	"647"	"1957"	"1311"	"234"	"0"	"140"	"969"	"1771"	"2160"	"2439"	"983"	"784"	"16"	"354"	"157"	"3"	"355"	"464"	"1"	"1512"	"531"	"1"	"1227"	"5"	"1"	"856"	"841"	"268"	"73"	"9"	"950"	"3631"	"2840"	"383"	"55"	"51"	"648"	"582"	"500"	"114"	"30"	"957"	"455"	"1711"	"177"	"180"	"245"	"684"	"6"	"428"	"975"	"452"	"18"	"154"	"2478"	"348"	"1385"	"378"	"81"	"648"	"456"	"2"	"0"	"2"	"2077"	"125"	"327"	"513"	"131"	"659"	"30"	"2485"	"376"	"176"	"1"	"129"	"1012"	"177"	"310"	"573"	"440"	"248"	"467"	"1077"	"8"	"0"	"0"	"2771"	"358"	"907"	"0"	"5"	"10"	"47"	"9"	"6"	"4"	"0"	"23"	"8"	"1"	"1"	"1"	"16"	"1"	"214"	"137"	"3"	"2"	"0"	"2"	"2"	"1"	"2"	"3"	"1"	"142"	"151"	"4"	"189"	"5"	"23"	"1"	"2"	"0"	"557"	"831"	"3"	"7"	"58"	"1212"	"2495"	"572"	"837"	"208"	"2"	"365"	"72"	"0"	"1"	"1290"	"1"	"459"	"5"	"3"	"4226"	"0"	"345"	"3404"	"1392"	"125"	"4"	"126"	"2764"	"100"	"5158"	"442"	"1147"	"0"	"1"	"743"	"3"	"5"	"185"	"642"	"2"	"3"	"0"	"0"	"0"	"28"	"893"	"124"	"775"	"403"	"831"	"190"	"508"	"24"	"68"	"925"	"58"	"24"	"334"	"0"	"1976"	"1814"	"347"	"345"	"1869"	"29"	"4511"	"4259"	"2"	"5"	"2"	"2"	"1938"	"1046"	"636"	"1602"	"9"	"9"	"7"	"2"	"0"	"1"	"0"	"5"	"728"	"28314"	"32"	"493"	"882"	"15"	"3"	"3"	"15"	"3"	"2412"	"610"	"114"	"124"	"3006"	"251"	"1791"	"214"	"1"	"123"	"578"	"1701"	"253"	"0"	"435"	"565"	"458"	"1339"	"11161"	"0"	"249"	"30"	"66"	"819"	"7"	"507"	"1"	"164"	"0"	"0"	"114"	"0"	"0"	"1"	"728"	"740"	"732"	"1689"	"635"	"554"	"799"	"30"	"1"	"322"	"1651"	"337"	"1660"	"1111"	"579"	"230"	"601"	"446"	"510"	"28"	"424"	"639"	"435"	"81"	"8"	"76"	"666"	"122"	"968"	"543"	"63"	"224"	"158"	"715"	"1110"	"47"	"128"	"73"	"89"	"39"	"1581"	"12"	"240"	"93"	"364"	"57"	"29"	"4437"	"31"	"142"	"175"	"3378"	"267"	"137"	"460"	"99"	"38"	"343"	"1222"	"0"	"608"	"572"	"766"	"15806"	"197"	"778"	"3738"	"20"	"629"	"321"	"1335"	"804"	"2118"	"38"	"18"	"1"	"475"	"416"	"217"	"983"	"148"	"130"	"279"	"8"	"323"	"1"	"999"	"570"	"7"	"1191"	"14373"	"2"	"4"	"230"	"700"	"34"	"738"	"138"	"177"	"355"	"1636"	"449"	"18"	"2"	"6"	"485"	"437"	"80"	"16"	"844"	"1354"	"838"	"285"	"2693"	"175"	"479"	"549"	"108"	"4"	"1699"	"351"	"1034"	"1350"	"47"	"1751"	"741"	"3566"	"230"	"888"	"894"	"389"	"744"	"17"	"57"	"863"	"155"	"3309"	"3112"	"800"	"8"	"288"	"227"	"255"	"79"	"88"	"327"	"651"	"9"	"627"	"99"	"134"	"4"	"5262"	"12"	"3329"	"345"	"388"	"8"	"22"	"6"	"1918"	"46"	"377"	"246"	"641"	"45"	"323"	"324"	"2708"	"1062"	"19"	"14"	"16"	"236"	"250"	"20"	"39"	"280"	"918"	"203"	"1432"	"288"	"1068"	"18"	"475"	"390"	"452"	"519"	"237"	"124"	"47"	"69"	"670"	"887"	"1253"	"43"	"191"	"9"	"249"	"69"	"2179"	"481"	"1313"	"878"	"1857"	"0"	"47"	"295"	"13"	"6"	"134"	"134"	"580"	"282"	"0"	"240"	"416"	"1432"	"368"	"236"	"183"	"10"	"16"	"22"	"1"	"0"	"3"	"236"	"277"	"796"	"3"	"28"	"249"	"118"	"992"	"33"	"203"	"5"	"379"	"48"	"59"	"132"	"2902"	"115"	"0"	"113"	"2157"	"0"	"0"	"0"	"0"	"0"	"1"	"13"	"1"	"263"	"1699"	"26"	"8"	"4"	"34"	"1060"	"411"	"360"	"204"	"979"	"2428"	"0"	"1972"	"1648"	"0"	"1"	"1219"	"535"	"376"	"3"	"1569"	"2085"	"384"	"912"	"2"	"16"	"12"	"360"	"666"	"38"	"20"	"309"	"2043"	"619"	"26"	"1"	"407"	"518"	"3"	"750"	"275"	"694"	"240"	"1305"	"2"	"738"	"0"	"772"	"284"	"10"	"7"	"4"	"2"	"1"	"305"	"318"	"4903"	"0"	"1712"	"283"	"70"	"110"	"18"	"0"	"96"	"3"	"16"	"8"	"442"	"2"	"646"	"3"	"1073"	"106"	"403"	"96"	"996"	"1"	"569"	"267"	"2335"	"396"	"26"	"182"	"16143"	"0"	"155"	"301"	"1267"	"0"	"921"	"0"	"471"	"1401"	"205"	"4391"	"6"	"0"	"26"	"7"	"286"	"37"	"136"	"1446"	"1040"	"260"	"1098"	"0"	"0"	"0"	"43"	"24"	"19"	"0"	"0"	"1"	"386"	"140"	"5"	"760"	"3005"	"1"	"311"	"157"	"233"	"2"	"1403"	"1"	"2"	"0"	"22"	"9"	"8"	"92"	"0"	"38"	"2010"	"6"	"553"	"31"	"841"	"2"	"2"	"2141"	"4796"	"4"	"561"	"0"	"0"	"0"	"3"	"18"	"2"	"365"	"1"	"2"	"15"	"19"	"3"	"0"	"0"	"0"	"3"	"5"	"1"	"1"	"0"	"0"	"0"	"0"	"0"	"0"	"0"	"6"	"0"	"0"	"0"	"0"	"4"	"7"	"24"	"92"	"0"	"0"	"76"	"954"	"24"	"2534"	"588"	"1786"	"401"	"294"	"1546"	"0"	"0"	"38"	"1"	"5476"	"91"	"73"	"0"	"380"	"880"	"277"	"514"	"480"	"1175"	"511"	"444"	"683"	"442"	"437"	"1441"	"663"	"610"	"877"	"67"	"407"	"12495"	"10"	"600"	"654"	"333"	"133"	"687"	"1803"	"361"	"485"	"1097"	"909"	"490"	"2"	"2"	"814"	"463"	"2034"	"1462"	"2040"	"459"	"3"	"432"	"94"	"794"	"614"	"1818"	"155"	"149"	"675"	"1556"	"28"	"263"	"686"	"339"	"6849"	"2010"	"10"	"0"	"241"	"357"	"662"	"12"	"15"	"371"	"0"	"1"	"33"	"3"	"29"	"0"	"1255"	"311"	"58"	"21"	"430"	"2231"	"11"	"725"	"1214"	"1"	"1931"	"385"	"487"	"1"	"814"	"272"	"5"	"409"	"1366"	"29"	"0"	"277"	"81"	"850"	"301"	"770"	"843"	"5"	"0"	"0"	"416"	"50"	"5"	"40"	"581"	"1872"	"325"	"1513"	"3"	"483"	"385"	"205"	"774"	"1615"	"1010"	"227"	"381"	"4"	"58"	"98"	"657"	"10"	"801"	"0"	"5"	"3603"	"1019"	"12"	"6463"	"4816"	"53"	"139"	"745"	"8"	"631"	"538"	"1172"	"820"	"159"	"3169"	"1"	"1"	"0"	"1"	"118"	"14"	"5"	"678"	"5"	"17"	"38"	"724"	"1818"	"320"	"284"	"469"	"827"	"1585"	"1538"	"173"	"764"	"3299"	"21"	"293"	"2609"	"4323"	"0"	"339"	"290"	"162"	"92"	"784"	"587"	"1307"	"128"	"22"	"15"	"483"	"300"	"331"	"953"	"15"	"1930"	"883"	"0"	"2"	"742"	"523"	"271"	"203"	"330"	"2086"	"169"	"3"	"0"	"93"	"0"	"1"	"2"	"1"	"17"	"28"	"0"	"1"	"0"	"3"	"3803"	"36"	"0"	"437"	"465"	"306"	"1"	"9"	"266"	"490"	"70"	"1"	"6"	"422"	"164"	"0"	"563"	"0"	"3723"	"1248"	"12"	"2"	"4"	"4"	"1"	"0"	"98"	"0"	"312"	"531"	"89"	"879"	"5"	"105"	"0"	"72"	"6"	"23516"	"1446"	"272"	"0"	"399"	"193"	"2335"	"22"	"161"	"139"	"477"	"37"	"1"	"0"	"1"	"0"	"0"	"297"	"240"	"92"	"13"	"310"	"4620"	"34"	"2390"	"65"	"429"	"235"	"2"	"157"	"2741"	"2670"	"143"	"625"	"8"	"88"	"12"	"0"	"5447"	"0"	"108"	"792"	"29"	"43"	"872"	"1303"	"411"	"548"	"344"	"220"	"55"	"606"	"158"	"109"	"918"	"1267"	"0"	"510"	"86"	"679"	"2"	"3"	"803"	"2856"	"1470"	"2019"	"999"	"569"	"1605"	"1"	"48"	"4"	"12"	"1492"	"289"	"177"	"1"	"1113"	"196"	"488"	"665"	"3"	"71"	"236"	"1576"	"2"	"23"	"253"	"376"	"4"	"46"	"0"	"301"	"16"	"579"	"70"	"1301"	"11656"	"1080"	"721"	"136"	"311"	"224"	"830"	"628"	"177"	"41"	"108"	"231"	"386"	"296"	"1555"	"4035"	"9"	"677"	"532"	"369"	"0"	"0"	"3452"	"224"	"0"	"45"	"190"	"1498"	"9"	"773"	"0"	"7"	"1212"	"1078"	"669"	"139"	"34"	"301"	"14"	"429"	"805"	"51"	"6"	"1874"	"3"	"593"	"812"	"506"	"563"	"826"	"74"	"10"	"55"	"13"	"4"	"255"	"1024"	"265"	"30"	"791"	"0"	"3"	"12"	"565"	"158"	"0"	"543"	"0"	"1091"	"611"	"813"	"962"	"259"	"181"	"17"	"0"	"94"	"318"	"243"	"89"	"59"	"1587"	"403"	"1596"	"4535"	"0"	"0"	"348"	"310"	"937"	"1212"	"84"	"1058"	"179"	"215"	"10259"	"12718"	"2"	"253"	"80"	"229"	"10"	"2475"	"0"	"0"	"73"	"20"	"85"	"1"	"21"	"12839"	"9"	"1171"	"7"	"489"	"249"	"18"	"570"	"152"	"1"	"92"	"3"	"27"	"1103"	"392"	"1487"	"271"	"188"	"0"	"541"	"279"	"7334"	"283"	"242"	"650"	"2521"	"238"	"1"	"1033"	"1412"	"8"	"223"	"1822"	"407"	"413"	"1114"	"493"	"1064"	"649"	"299"	"156"	"144"	"828"	"0"	"0"	"2"	"142"	"3796"	"2561"	"56"	"0"	"0"	"138"	"575"	"358"	"1207"	"1759"	"342"	"0"	"286"	"1"	"0"	"0"	"216"	"1333"	"1759"	"52"	"4702"	"0"	"1099"	"546"	"240"	"810"	"2654"	"159"	"93"	"0"	"1"	"153"	"158"	"1461"	"1"	"0"	"13"	"0"	"50"	"1"	"1784"	"1324"	"9"	"454"	"886"	"1302"	"222"	"4"	"1"	"1"	"151"	"1523"	"15"	"159"	"196"	"0"	"140"	"108"	"62"	"748"	"328"	"0"	"1"	"0"	"0"	"155"	"13"	"565"	"25"	"0"	"1167"	"1148"	"406"	"14"	"1"	"944"	"746"	"1299"	"0"	"350"	"1561"	"0"	"0"	"4435"	"387"	"654"	"3"	"0"	"930"	"0"	"1"	"1528"	"2142"	"4"	"59"	"1"	"116"	"620"	"286"	"0"	"2588"	"538"	"5223"	"0"	"1260"	"4740"	"63"	"1734"	"1"	"0"	"2"	"0"	"2786"	"1086"	"3834"	"77"	"131"	"0"	"3162"	"164"	"94"	"260"	"1025"	"469"	"169"	"365"	"330"	"13"	"8"	"7"	"4"	"81"	"145"	"145"	"344"	"61"	"3745"	"1610"	"1"	"133"	"2"	"110"	"403"	"2"	"16316"	"1114"	"276"	"3682"	"1789"	"910"	"1271"	"124"	"5"	"960"	"806"	"160"	"4"	"3"	"24"	"2"	"1303"	"94"	"3"	"23998"	"250"	"24"	"467"	"218"	"640"	"1901"	"45"	"733"	"1011"	"482"	"493"	"844"	"28"	"364"	"1010"	"113"	"614"	"57"	"263"	"702"	"748"	"3882"	"11"	"18873"	"3709"	"688"	"479"	"1066"	"120"	"669"	"394"	"886"	"297"	"65"	"4319"	"599"	"669"	"40"	"890"	"320"	"602"	"139"	"309"	"475"	"2412"	"1355"	"1417"	"1307"	"58"	"84"	"3910"	"381"	"1866"	"99"	"567"	"972"	"57"	"431"	"38"	"9019"	"42"	"353"	"842"	"524"	"761"	"124"	"213"	"555"	"168"	"345"	"1"	"0"	"0"	"0"	"13"	"8"	"0"	"9"	"213"	"2"	"221"	"2"	"54"	"660"	"157"	"1274"	"616"	"334"	"0"	"721"	"448"	"18"	"4"	"0"	"327"	"1"	"67"	"20"	"3"	"12"	"779"	"4"	"3"	"205"	"3"	"556"	"77"	"2"	"329"	"82"	"1123"	"255"	"1939"	"21"	"1"	"12"	"3"	"571"	"1"	"14048"	"1567"	"2873"	"3006"	"413"	"3676"	"1"	"0"	"0"	"1"	"320"	"338"	"5"	"847"	"311"	"665"	"0"	"8"	"575"	"3"	"405"	"172"	"297"	"156"	"586"	"2417"	"67"	"2180"	"16"	"0"	"514"	"367"	"3"	"803"	"104"	"1352"	"0"	"92"	"144"	"5"	"41"	"1223"	"1787"	"104"	"1"	"85"	"1"	"0"	"777"	"508"	"1"	"560"	"1564"	"12"	"0"	"0"	"2"	"2"	"52"	"6"	"1560"	"2110"	"0"	"0"	"2"	"73"	"0"	"244"	"289"	"37"	"30"	"10"	"578"	"91"	"1831"	"6"	"150"	"0"	"0"	"661"	"95"	"11239"	"51"	"1240"	"1002"	"560"	"565"	"84"	"38"	"585"	"712"	"51"	"509"	"3158"	"11"	"0"	"54"	"2"	"1"	"0"	"326"	"13694"	"426"	"0"	"7"	"359"	"380"	"1"	"988"	"81"	"526"	"8"	"6"	"321"	"5203"	"297"	"2"	"2"	"17"	"8"	"2"	"405"	"9"	"247"	"33"	"251"	"41"	"526"	"1613"	"243"	"0"	"946"	"17"	"1274"	"154"	"0"	"103"	"3503"	"4"	"1"	"2"	"0"	"0"	"3"	"1371"	"21"	"461"	"1564"	"372"	"3"	"0"	"5"	"878"	"565"	"192"	"2"	"1260"	"2544"	"162"	"228"	"563"	"1"	"0"	"0"	"418"	"1009"	"13"	"25"	"1"	"269"	"2346"	"2"	"14342"	"699"	"454"	"284"	"840"	"1829"	"866"	"155"	"953"	"1817"	"29"	"51"	"194"	"5"	"0"	"0"	"0"	"183"	"1029"	"30"	"13"	"3"	"629"	"2836"	"198"	"1598"	"839"	"119"	"1147"	"345"	"597"	"7"	"44"	"0"	"5"	"576"	"14"	"2572"	"1"	"2"	"6"	"346"	"26"	"667"	"1"	"3"	"8983"	"363"	"237"	"3"	"15"	"946"	"13"	"739"	"1411"	"93"	"1416"	"139"	"139"	"817"	"404"	"231"	"925"	"1521"	"3178"	"254"	"1622"	"2"	"0"	"17"	"19"	"1480"	"4060"	"424"	"193"	"641"	"623"	"73"	"142"	"1"	"32"	"87"	"135"	"84"	"26"	"2596"	"160"	"529"	"2157"	"167"	"0"	"0"	"31"	"2"	"79"	"812"	"3"	"1469"	"6"	"487"	"2"	"0"	"0"	"138"	"17"	"346"	"439"	"0"	"0"	"15"	"0"	"0"	"0"	"0"	"1"	"0"	"1"	"1"	"8"	"0"	"0"	"0"	"0"	"365"	"0"	"2"	"151"	"80"	"98"	"5"	"43"	"478"	"77"	"0"	"2517"	"29"	"850"	"56"	"0"	"1884"	"758"	"1797"	"405"	"4"	"41"	"2"	"0"	"12"	"0"	"2"	"5"	"0"	"0"	"0"	"0"	"30"	"0"	"75"	"218"	"0"	"0"	"0"	"0"	"944"	"506"	"56"	"369"	"416"	"331"	"0"	"1097"	"168"	"1"	"10"	"119"	"0"	"1221"	"0"	"1"	"0"	"0"	"0"	"0"	"5"	"0"	"5"	"0"	"76"	"0"	"28"	"0"	"56"	"50"	"13"	"12"	"0"	"1"	"0"	"0"	"0"	"1"	"726"	"162"	"669"	"1"	"14"	"174"	"416"	"864"	"1333"	"325"	"26"	"260"	"1212"	"1405"	"19"	"401"	"3603"	"508"	"425"	"363"	"643"	"0"	"1398"	"1126"	"389"	"472"	"1629"	"375"	"3"	"3885"	"0"	"22"	"48"	"1"	"946"	"110"	"298"	"23"	"335"	"9"	"744"	"70"	"325"	"25"	"18"	"583"	"828"	"1742"	"2314"	"20"	"13"	"92"	"595"	"90"	"41"	"3483"	"4"	"4"	"2161"	"1487"	"2775"	"523"	"30"	"46"	"77"	"1"	"0"	"0"	"1378"	"855"	"19"	"932"	"0"	"0"	"0"	"0"	"0"	"0"	"888"	"0"	"90"	"1"	"2978"	"573"	"1"	"4"	"853"	"202"	"403"	"179"	"9"	"0"	"150"	"0"	"0"	"2"	"4"	"925"	"10"	"2062"	"1327"	"839"	"1088"	"11"	"43"	"589"	"2"	"297"	"102"	"3"	"0"	"0"	"0"	"3675"	"548"	"2"	"1"	"130"	"346"	"12"	"2"	"1"	"59"	"354"	"26"	"0"	"571"	"19"	"0"	"0"	"1"	"307"	"1"	"115"	"519"	"115"	"826"	"2"	"586"	"487"	"55"	"16"	"361"	"1713"	"0"	"214"	"149"	"455"	"508"	"584"	"373"	"1001"	"0"	"36"	"310"	"682"	"932"	"32"	"32"	"257"	"1"	"733"	"669"	"48"	"18"	"155"	"1283"	"1404"	"539"	"2949"	"1117"	"524"	"379"	"105"	"247"	"23"	"42"	"754"	"1"	"2"	"31"	"844"	"606"	"629"	"3"	"222"	"93"	"301"	"3639"	"1533"	"328"	"34"	"1"	"0"	"16"	"622"	"295"	"153"	"193"	"874"	"1318"	"121"	"555"	"401"	"1318"	"754"	"696"	"656"	"1121"	"890"	"68"	"0"	"58"	"0"	"18"	"10"	"121"	"25"	"289"	"585"	"388"	"1583"	"486"	"753"	"1489"	"232"	"0"	"0"	"840"	"1591"	"53"	"329"	"1277"	"110"	"1437"	"750"	"110"	"44"	"439"	"4"	"15"	"1"	"2601"	"8"	"72"	"593"	"355"	"76"	"9"	"20"	"172"	"142"	"202"	"380"	"347"	"1053"	"101"	"143"	"175"	"386"	"201"	"372"	"83"	"73"	"5"	"0"	"4297"	"113"	"1040"	"362"	"102"	"15"	"0"	"0"	"1"	"6"	"582"	"0"	"700"	"1245"	"897"	"262"	"1488"	"109"	"5002"	"280"	"485"	"191"	"353"	"98"	"259"	"237"	"213"	"49"	"214"	"889"	"189"	"0"	"885"	"938"	"561"	"4"	"30"	"3183"	"6"	"1"	"1"	"0"	"667"	"4"	"75"	"758"	"144"	"2095"	"29"	"0"	"68"	"2069"	"705"	"1066"	"9"	"2"	"513"	"1575"	"1317"	"742"	"691"	"820"	"560"	"121"	"145"	"0"	"32"	"927"	"125"	"31"	"167"	"172"	"941"	"148"	"0"	"13"	"1"	"4"	"575"	"222"	"333"	"110"	"228"	"0"	"143"	"644"	"185"	"653"	"1536"	"13761"	"2"	"1449"	"180"	"1074"	"355"	"1763"	"1"	"374"	"516"	"613"	"1"	"0"	"32"	"3054"	"1479"	"125"	"1027"	"1307"	"589"	"2"	"583"	"43"	"705"	"1810"	"2"	"2010"	"16"	"1"	"0"	"1"	"0"	"1065"	"156"	"260"	"919"	"1"	"34"	"2"	"2"	"1090"	"11"	"299"	"17"	"656"	"509"	"0"	"312"	"2061"	"0"	"1"	"415"	"58"	"0"	"0"	"9"	"205"	"561"	"118"	"5"	"11"	"12"	"120"	"123"	"279"	"0"	"0"	"0"	"0"	"0"	"0"	"0"	"0"	"0"	"0"	"95"	"0"	"451"	"1561"	"0"	"154"	"962"	"265"	"0"	"301"	"4856"	"27"	"25"	"0"	"3377"	"1"	"898"	"69"	"0"	"2"	"598"	"2247"	"192"	"9321"	"674"	"2312"	"472"	"558"	"19"	"0"	"0"	"1"	"707"	"18"	"1"	"48"	"0"	"0"	"0"	"0"	"4"	"1355"	"2"	"0"	"0"	"0"	"0"	"3"	"0"	"92"	"794"	"87"	"0"	"0"	"0"	"52"	"5"	"0"	"0"	"1"	"2"	"6"	"143"	"236"	"0"	"902"	"1086"	"1507"	"582"	"532"	"1420"	"1357"	"616"	"0"	"0"	"332"	"183"	"85"	"685"	"7"	"295"	"514"	"447"	"2379"	"395"	"577"	"385"	"850"	"2635"	"609"	"132"	"73"	"48"	"37"	"18"	"184"	"149"	"86"	"1"	"600"	"60"	"82"	"373"	"303"	"271"	"52"	"757"	"34"	"1438"	"492"	"444"	"234"	"165"	"452"	"4"	"482"	"25"	"2"	"1"	"0"	"0"	"1"	"1"	"145"	"1816"	"16"	"382"	"29"	"662"	"412"	"4335"	"1716"	"0"	"167"	"2"	"123"	"661"	"0"	"890"	"26"	"1"	"120"	"117"	"0"	"3061"	"67"	"823"	"0"	"1"	"855"	"354"	"895"	"24"	"202"	"0"	"5"	"147"	"212"	"272"	"477"	"2730"	"495"	"4"	"43"	"1"	"0"	"35"	"110"	"501"	"5024"	"0"	"0"	"1"	"826"	"1380"	"36"	"0"	"0"	"0"	"405"	"595"	"0"	"0"	"410"	"192"	"108"	"1034"	"12"	"10"	"111"	"4"	"96"	"637"	"47"	"3"	"27"	"2779"	"170"	"270"	"547"	"1"	"2151"	"265"	"12"	"5"	"72"	"0"	"499"	"546"	"167"	"131"	"643"	"1"	"245"	"5505"	"279"	"847"	"367"	"3"	"982"	"539"	"14"	"217"	"442"	"343"	"908"	"218"	"23"	"367"	"3"	"0"	"164"	"308"	"2297"	"835"	"20"	"257"	"0"	"2397"	"2588"	"500"	"390"	"367"	"263"	"2675"	"1379"	"98"	"477"	"593"	"0"	"511"	"117"	"286"	"12"	"333"	"994"	"144"	"173"	"24"	"3"	"398"	"2734"	"642"	"325"	"708"	"0"	"96"	"681"	"319"	"180"	"1833"	"409"	"712"	"267"	"32"	"304"	"1194"	"1046"	"243"	"98"	"57"	"101"	"6062"	"278"	"15"	"4923"	"1137"	"762"	"495"	"33"	"40"	"414"	"1069"	"5900"	"32"	"5523"	"641"	"278"	"111"	"619"	"940"	"176"	"416"	"870"	"413"	"1767"	"313"	"250"	"774"	"0"	"1515"	"299"	"22"	"6"	"67"	"3003"	"637"	"90"	"4"	"760"	"1802"	"39"	"175"	"1346"	"1771"	"577"	"934"	"4407"	"109"	"341"	"271"	"35"	"369"	"385"	"115"	"3"	"248"	"84"	"466"	"0"	"1"	"2"	"826"	"1"	"192"	"1193"	"288"	"657"	"1323"	"11"	"2109"	"23"	"117"	"139"	"318"	"142"	"1987"	"1"	"149"	"0"	"3"	"290"	"1104"	"144"	"3960"	"91"	"2"	"2225"	"218"	"597"	"0"	"211"	"6"	"271"	"4"	"156"	"43"	"128"	"2077"	"867"	"12"	"0"	"558"	"12"	"2601"	"127"	"216"	"17"	"741"	"1717"	"421"	"26"	"1679"	"350"	"98"	"221"	"9"	"2197"	"606"	"239"	"142"	"5"	"12"	"0"	"0"	"490"	"58"	"26"	"8"	"1118"	"138"	"164"	"0"	"294"	"430"	"35"	"541"	"20"	"0"	"31"	"772"	"549"	"122"	"41"	"16975"	"92"	"20064"	"35"	"186"	"85"	"143"	"67"	"63"	"5"	"2049"	"1208"	"0"	"557"	"195"	"508"	"757"	"401"	"761"	"1532"	"76"	"314"	"477"	"5"	"1"	"10"	"3887"	"0"	"205"	"705"	"2135"	"976"	"37"	"264"	"24"	"108"	"15"	"319"	"398"	"449"	"2660"	"9"	"55"	"0"	"294"	"4"	"791"	"227"	"2"	"109"	"634"	"1109"	"441"	"484"	"0"	"1"	"0"	"31"	"296"	"831"	"191"	"788"	"13"	"41"	"1497"	"255"	"879"	"111"	"311"	"40"	"73"	"1432"	"1098"	"6"	"20"	"3456"	"34"	"822"	"12"	"573"	"8"	"650"	"131"	"5"	"29"	"388"	"11"	"19"	"1905"	"1"	"209"	"422"	"298"	"964"	"601"	"921"	"862"	"13719"	"1149"	"80"	"0"	"39"	"0"	"0"	"0"	"24"	"3"	"293"	"0"	"0"	"0"	"484"	"253"	"0"	"0"	"0"	"2"	"218"	"12"	"103"	"35"	"22"	"426"	"316"	"15"	"65"	"2"	"43"	"79"	"7"	"30"	"891"	"482"	"699"	"539"	"5"	"107"	"753"	"13"	"1053"	"401"	"2139"	"16"	"202"	"1376"	"64"	"25"	"760"	"219"	"0"	"664"	"1"	"232"	"0"	"8"	"2"	"2"	"0"	"5"	"169"	"622"	"37"	"680"	"7"	"499"	"233"	"0"	"15"	"9"	"7"	"1007"	"419"	"5"	"0"	"0"	"0"	"68"	"192"	"1"	"707"	"1042"	"80"	"679"	"120"	"504"	"14"	"0"	"5370"	"704"	"1"	"12"	"436"	"566"	"24"	"696"	"6"	"4240"	"2"	"0"	"432"	"473"	"2"	"0"	"19"	"1"	"146"	"48"	"21"	"644"	"2008"	"1111"	"242"	"1616"	"21"	"146"	"384"	"11"	"8"	"12"	"45"	"186"	"911"	"547"	"81"	"332"	"159"	"37"	"8"	"575"	"1403"	"3"	"0"	"0"	"0"	"66"	"1567"	"72"	"2"	"804"	"757"	"3037"	"3"	"1"	"364"	"36"	"4"	"6119"	"0"	"83"	"1"	"2"	"2187"	"0"	"269"	"1059"	"131"	"240"	"3"	"1"	"0"	"331"	"168"	"399"	"1"	"20"	"1"	"0"	"1985"	"0"	"1"	"8"	"0"	"0"	"532"	"5"	"1"	"3820"	"678"	"2314"	"9"	"35"	"30"	"160"	"19"	"7184"	"379"	"4293"	"0"	"0"	"316"	"392"	"989"	"303"	"31"	"1387"	"4"	"1"	"34"	"6"	"272"	"692"	"423"	"1232"	"672"	"1806"	"398"	"0"	"2"	"8"	"1"	"167"	"1"	"1945"	"377"	"0"	"357"	"2"	"202"	"50"	"1"	"183"	"44"	"903"	"705"	"404"	"45"	"1"	"1"	"0"	"1"	"23"	"175"	"662"	"16"	"1"	"60"	"0"	"22"	"1"	"0"	"10"	"312"	"39"	"17"	"783"	"2505"	"153"	"0"	"170"	"446"	"1002"	"1629"	"0"	"0"	"232"	"180"	"0"	"0"	"0"	"232"	"81"	"3150"	"92"	"79"	"648"	"3048"	"404"	"1"	"1802"	"2382"	"0"	"259"	"5"	"0"	"5"	"270"	"135"	"125"	"14"	"10"	"53"	"12"	"299"	"146"	"266"	"6106"	"46"	"351"	"190"	"2311"	"7163"	"429"	"317"	"268"	"1229"	"46"	"2662"	"5499"	"1226"	"1"	"0"	"308"	"289"	"16869"	"10"	"1994"	"3"	"289"	"214"	"497"	"458"	"1448"	"3449"	"127"	"46"	"3584"	"3"	"993"	"379"	"341"	"1588"	"329"	"955"	"120"	"609"	"254"	"624"	"650"	"1"	"164"	"2"	"83"	"79"	"450"	"678"	"537"	"1529"	"173"	"5644"	"1043"	"367"	"195"	"431"	"3526"	"6"	"8"	"1106"	"650"	"195"	"387"	"655"	"214"	"89"	"952"	"4207"	"3"	"188"	"757"	"0"	"9"	"2386"	"18"	"2"	"9"	"48"	"125"	"1817"	"46"	"0"	"0"	"4"	"0"	"527"	"4"	"75"	"7"	"1528"	"21"	"405"	"1815"	"13"	"4"	"162"	"1700"	"30"	"1311"	"385"	"478"	"0"	"0"	"5"	"333"	"29"	"361"	"1477"	"169"	"660"	"1685"	"82"	"43"	"3"	"98"	"5367"	"45"	"2193"	"10"	"39"	"641"	"392"	"2533"	"87"	"871"	"0"	"1962"	"25"	"0"	"328"	"156"	"89"	"6"	"198"	"270"	"2"	"113"	"1"	"0"	"55"	"54"	"73"	"866"	"1253"	"600"	"309"	"1"	"1422"	"212"	"720"	"4"	"1"	"408"	"193"	"399"	"7"	"489"	"723"	"1"	"1"	"2"	"124"	"306"	"18"	"514"	"112"	"2394"	"715"	"198"	"0"	"21"	"1"	"22"	"111"	"159"	"201"	"7"	"32"	"324"	"1547"	"8"	"516"	"848"	"3489"	"1"	"3"	"0"	"146"	"285"	"190"	"135"	"261"	"4"	"535"	"422"	"369"	"2"	"0"	"467"	"1539"	"550"	"876"	"509"	"202"	"96"	"183"	"0"	"42"	"97"	"0"	"1"	"402"	"3367"	"2005"	"3"	"69"	"115"	"157"	"2"	"0"	"74"	"407"	"31"	"534"	"2"	"705"	"1"	"49"	"371"	"13"	"413"	"1899"	"239"	"979"	"1587"	"0"	"0"	"414"	"0"	"1"	"1"	"1"	"0"	"11"	"0"	"0"	"0"	"1"	"1000"	"481"	"83"	"3"	"1067"	"0"	"0"	"508"	"0"	"1"	"0"	"0"	"0"	"0"	"18"	"0"	"0"	"0"	"0"	"0"	"852"	"1"	"230"	"119"	"108"	"387"	"147"	"258"	"0"	"2"	"0"	"0"	"0"	"0"	"1"	"0"	"0"	"2"	"0"	"7"	"898"	"1484"	"757"	"73"	"10"	"8"	"213"	"1"	"637"	"594"	"75"	"420"	"198"	"428"	"88"	"0"	"243"	"262"	"4"	"20"	"70"	"0"	"0"	"4"	"236"	"230"	"2524"	"194"	"382"	"112"	"42"	"54"	"658"	"57"	"8398"	"2"	"4191"	"697"	"594"	"1"	"435"	"0"	"1476"	"135"	"881"	"35"	"213"	"0"	"1275"	"1339"	"17"	"3"	"39"	"425"	"73"	"635"	"192"	"520"	"305"	"1255"	"3"	"568"	"906"	"7"	"93"	"0"	"72"	"11"	"1226"	"53"	"202"	"416"	"22"	"322"	"4591"	"276"	"386"	"1"	"91"	"146"	"3"	"332"	"45"	"1"	"156"	"588"	"504"	"2562"	"1"	"0"	"0"	"20"	"2"	"265"	"26"	"3"	"140"	"561"	"1497"	"202"	"22"	"807"	"251"	"323"	"2"	"1803"	"214"	"245"	"289"	"31"	"1178"	"24"	"255"	"1"	"2970"	"420"	"60"	"3728"	"5845"	"232"	"3"	"42"	"576"	"280"	"1"	"1075"	"0"	"120"	"0"	"0"	"534"	"139"	"478"	"877"	"189"	"434"	"1"	"11"	"11"	"2"	"1"	"3"	"2"	"1"	"4"	"18"	"663"	"261"	"308"	"3"	"1"	"6"	"3"	"224"	"30"	"208"	"56"	"0"	"0"	"0"	"33"	"23"	"0"	"38"	"663"	"578"	"287"	"1"	"305"	"131"	"143"	"796"	"1555"	"257"	"1411"	"0"	"329"	"40"	"157"	"140"	"353"	"619"	"805"	"35"	"189"	"284"	"105"	"706"	"54"	"406"	"71"	"13"	"183"	"3"	"918"	"1912"	"8216"	"265"	"883"	"1532"	"1"	"0"	"320"	"4"	"0"	"283"	"496"	"9"	"822"	"1"	"2"	"41"	"117"	"2"	"77"	"1048"	"1"	"0"	"79"	"429"	"1105"	"331"	"205"	"663"	"1779"	"202"	"606"	"596"	"12"	"239"	"646"	"253"	"146"	"0"	"187"	"562"	"172"	"44"	"62"	"940"	"8"	"2"	"332"	"832"	"1531"	"1090"	"945"	"112"	"66"	"2278"	"9868"	"214"	"1554"	"185"	"1"	"9466"	"377"	"275"	"0"	"0"	"1"	"0"	"0"	"120"	"370"	"11"	"37"	"161"	"28"	"2965"	"307"	"573"	"426"	"691"	"96"	"1166"	"2022"	"72"	"647"	"1"	"1"	"386"	"653"	"2974"	"632"	"437"	"288"	"1114"	"36"	"254"	"131"	"0"	"269"	"753"	"886"	"0"	"848"	"796"	"10"	"67"	"115"	"29"	"143"	"127"	"591"	"326"	"289"	"3"	"18"	"182"	"0"	"13917"	"2488"	"1"	"6"	"0"	"4"	"5"	"399"	"184"	"678"	"474"	"70"	"106"	"408"	"864"	"7"	"936"	"7"	"44"	"273"	"1501"	"2"	"4"	"184"	"4416"	"1264"	"7498"	"46"	"12"	"2"	"151"	"5"	"189"	"1"	"26"	"1"	"16"	"51"	"0"	"268"	"6"	"4"	"495"	"0"	"1"	"1"	"1393"	"244"	"174"	"139"	"4"	"207"	"1736"	"187"	"7"	"671"	"0"	"517"	"46"	"1650"	"669"	"3059"	"3151"	"0"	"1474"	"10"	"628"	"0"	"1"	"62"	"1962"	"16"	"629"	"32"	"0"	"0"	"17"	"3"	"875"	"3132"	"721"	"0"	"0"	"3"	"15"	"184"	"770"	"0"	"1"	"4"	"0"	"0"	"486"	"498"	"384"	"535"	"0"	"0"	"222"	"395"	"1227"	"1152"	"11"	"195"	"13"	"727"	"659"	"3"	"167"	"1081"	"33"	"4119"	"108"	"90"	"360"	"4293"	"27"	"216"	"1359"	"3312"	"1"	"173"	"0"	"946"	"261"	"114"	"318"	"231"	"288"	"1347"	"0"	"0"	"5"	"45"	"692"	"139"	"181"	"0"	"1116"	"47"	"277"	"672"	"1036"	"2"	"8"	"2"	"344"	"1545"	"78"	"218"	"0"	"174"	"2"	"5"	"12"	"1"	"1"	"13"	"465"	"0"	"10"	"211"	"207"	"7"	"459"	"295"	"307"	"270"	"109"	"42"	"7"	"1558"	"1003"	"244"	"569"	"17"	"0"	"0"	"466"	"778"	"249"	"32"	"4"	"1"	"1161"	"393"	"743"	"1243"	"418"	"11730"	"0"	"0"	"0"	"1"	"30"	"97"	"388"	"48"	"3"	"373"	"6"	"0"	"0"	"163"	"561"	"1868"	"49"	"262"	"410"	"13"	"9"	"861"	"589"	"4"	"173"	"0"	"27"	"753"	"2012"	"117"	"1059"	"1160"	"1074"	"1535"	"0"	"8"	"0"	"7"	"3"	"8291"	"603"	"239"	"1"	"1"	"14"	"20"	"170"	"167"	"22"	"0"	"477"	"79"	"233"	"626"	"798"	"146"	"795"	"643"	"1934"	"29"	"316"	"1308"	"299"	"821"	"2827"	"130"	"5"	"1902"	"347"	"446"	"8"	"368"	"1256"	"37"	"261"	"743"	"365"	"1040"	"18"	"1863"	"2"	"68"	"304"	"1150"	"161"	"172"	"1209"	"196"	"667"	"8"	"445"	"275"	"542"	"289"	"3739"	"390"	"243"	"1519"	"65"	"812"	"362"	"75"	"349"	"182"	"371"	"711"	"583"	"762"	"466"	"217"	"3446"	"1225"	"1"	"132"	"75"	"1303"	"1052"	"362"	"72"	"1737"	"1"	"4"	"1"	"0"	"1"	"0"	"7"	"106"	"0"	"1"	"3"	"0"	"0"	"0"	"269"	"328"	"1123"	"3200"	"1352"	"0"	"868"	"0"	"41"	"6"	"1562"	"76"	"405"	"2"	"1"	"4"	"3"	"1549"	"485"	"39"	"316"	"13"	"971"	"340"	"446"	"332"	"1771"	"99"	"1"	"52"	"1"	"218"	"706"	"35"	"2917"	"229"	"4"	"10"	"241"	"467"	"429"	"1014"	"74"	"125"	"1972"	"157"	"53"	"1"	"1"	"330"	"426"	"553"	"0"	"2"	"66"	"1027"	"1084"	"12"	"0"	"2"	"2"	"51"	"366"	"28"	"6"	"180"	"816"	"2556"	"110"	"1"	"887"	"58"	"730"	"1427"	"206"	"113"	"209"	"490"	"21"	"699"	"1"	"655"	"586"	"100"	"205"	"270"	"448"	"1"	"2"	"6233"	"61"	"9"	"591"	"89"	"448"	"1351"	"483"	"151"	"334"	"1814"	"1446"	"222"	"1372"	"1533"	"1459"	"9"	"2"	"106"	"507"	"172"	"682"	"59"	"253"	"6"	"284"	"5604"	"1193"	"245"	"290"	"23"	"668"	"51"	"330"	"62"	"975"	"0"	"11"	"66"	"548"	"6"	"267"	"196"	"1469"	"201"	"281"	"99"	"159"	"442"	"468"	"633"	"14"	"255"	"2"	"771"	"7"	"10"	"178"	"537"	"969"	"623"	"1692"	"370"	"6863"	"437"	"118"	"9"	"283"	"77"	"2"	"2393"	"39"	"751"	"7"	"41"	"2195"	"882"	"1"	"670"	"4"	"42"	"3998"	"0"	"1"	"807"	"38"	"661"	"868"	"1585"	"1"	"1"	"0"	"1"	"50"	"2"	"0"	"2040"	"2130"	"458"	"9913"	"142"	"217"	"1127"	"381"	"10"	"1"	"57"	"7"	"0"	"76"	"3"	"6"	"10"	"131"	"62"	"10"	"2"	"2058"	"614"	"263"	"103"	"28"	"0"	"702"	"148"	"962"	"1"	"7"	"48"	"1"	"13"	"13"	"105"	"381"	"50"	"16990"	"526"	"1"	"1"	"0"	"546"	"0"	"0"	"790"	"418"	"29"	"4"	"6"	"86"	"0"	"79"	"0"	"0"	"0"	"43"	"508"	"3"	"25"	"821"	"157"	"293"	"0"	"0"	"0"	"30"	"53"	"9"	"203"	"4502"	"1"	"277"	"307"	"75"	"1"	"1604"	"13"	"4"	"885"	"676"	"343"	"18"	"619"	"2"	"676"	"776"	"0"	"0"	"478"	"2"	"965"	"938"	"5"	"12"	"101"	"0"	"129"	"110"	"717"	"161"	"5"	"1909"	"115"	"75"	"3"	"118"	"15"	"697"	"3"	"341"	"361"	"43"	"2296"	"11"	"346"	"243"	"106"	"21"	"4"	"489"	"4"	"2"	"434"	"98"	"9"	"27"	"1330"	"3"	"196"	"428"	"775"	"653"	"87"	"0"	"15"	"148"	"280"	"537"	"843"	"0"	"3556"	"396"	"15"	"17"	"1"	"343"	"10"	"14"	"0"	"0"	"1"	"1279"	"1505"	"73"	"1856"	"143"	"826"	"1"	"4"	"162"	"0"	"2"	"0"	"463"	"8968"	"2664"	"408"	"3508"	"83"	"0"	"904"	"1"	"641"	"0"	"634"	"1025"	"2703"	"55"	"272"	"188"	"162"	"664"	"0"	"0"	"0"	"1"	"1105"	"43"	"3"	"10"	"173"	"2564"	"17"	"679"	"2821"	"616"	"15"	"46"	"76"	"739"	"904"	"0"	"0"	"0"	"8"	"31"	"0"	"524"	"646"	"87"	"1078"	"444"	"44"	"333"	"15"	"578"	"2"	"574"	"0"	"9"	"989"	"23"	"92"	"130"	"1350"	"380"	"492"	"1024"	"535"	"567"	"497"	"327"	"143"	"0"	"425"	"659"	"2225"	"369"	"1563"	"1539"	"4443"	"2674"	"8137"	"91"	"870"	"228"	"13622"	"433"	"2039"	"1460"	"235"	"4"	"116"	"8"	"887"	"4"	"71"	"142"	"823"	"492"	"180"	"69"	"85"	"483"	"1588"	"1299"	"598"	"286"	"76"	"5"	"265"	"871"	"231"	"117"	"2272"	"5"	"0"	"40"	"880"	"4"	"724"	"5"	"1130"	"70"	"6"	"0"	"3"	"532"	"170"	"196"	"117"	"68"	"1814"	"20"	"447"	"9"	"63"	"0"	"20"	"375"	"298"	"578"	"778"	"296"	"939"	"7"	"0"	"573"	"641"	"22"	"19"	"1471"	"13"	"1173"	"13"	"279"	"391"	"28"	"1090"	"1081"	"1204"	"52"	"2"	"604"	"2"	"523"	"526"	"42"	"181"	"748"	"1403"	"473"	"15"	"3347"	"448"	"209"	"8"	"299"	"179"	"50"	"4523"	"874"	"459"	"614"	"838"	"1"	"0"	"51"	"8"	"515"	"342"	"240"	"378"	"24"	"105"	"3"	"18"	"6"	"4"	"287"	"17"	"9022"	"423"	"1"	"0"	"263"	"0"	"3100"	"3075"	"163"	"333"	"1070"	"0"	"13"	"118"	"525"	"806"	"4195"	"107"	"405"	"1345"	"121"	"271"	"6811"	"0"	"0"	"33"	"1"	"470"	"242"	"334"	"14"	"526"	"5"	"0"	"0"	"1489"	"157"	"21"	"2"	"4"	"254"	"49"	"3"	"922"	"228"	"0"	"226"	"0"	"0"	"0"	"3"	"4"	"10"	"1130"	"297"	"2055"	"0"	"18"	"5"	"4"	"2"	"378"	"1436"	"20"	"13"	"29"	"15239"	"63"	"20"	"73"	"0"	"1027"	"157"	"478"	"4"	"7"	"11"	"6"	"0"	"115"	"1558"	"10"	"1"	"110"	"76"	"30"	"3944"	"969"	"28"	"0"	"0"	"0"	"0"	"126"	"9"	"176"	"869"	"1959"	"226"	"0"	"0"	"4"	"0"	"119"	"48"	"302"	"1"	"1"	"18321"	"15158"	"195"	"493"	"1390"	"1"	"377"	"1136"	"4"	"8"	"5"	"1396"	"1485"	"24"	"13"	"656"	"10350"	"14987"	"968"	"666"	"4"	"351"	"8"	"1"	"199"	"509"	"116"	"504"	"1580"	"675"	"2028"	"546"	"250"	"1818"	"345"	"5045"	"3081"	"4"	"83"	"639"	"1074"	"274"	"2"	"1085"	"305"	"470"	"5872"	"254"	"42"	"70"	"183"	"222"	"4"	"11117"	"3245"	"1878"	"1729"	"0"	"1"	"2321"	"397"	"2522"	"82"	"83"	"1"	"66484"	"0"	"0"	"0"	"0"	"0"	"0"	"38"	"1041"	"1"	"1"	"0"	"1"	"2"	"1"	"46"	"2"	"906"	"2338"	"7553"	"18479"	"2102"	"119"	"462"	"696"	"7"	"100"	"15"	"1"	"2"	"0"	"1"	"0"	"6"	"0"	"1"	"9467"	"202"	"0"	"4"	"93"	"20"	"952"	"1"	"1"	"6"	"51"	"1"	"0"	"882"	"1"	"4"	"0"	"1"	"5"	"2108"	"24"	"0"	"82"	"1213"	"141"	"3008"	"150"	"1331"	"57"	"442"	"1217"	"0"	"2"	"2"	"451"	"411"	"115"	"2697"	"377"	"2525"	"2531"	"978"	"1594"	"696"	"926"	"604"	"321"	"697"	"80"	"169"	"200"	"308"	"10"	"278"	"1121"	"671"	"873"	"2689"	"728"	"542"	"296"	"2007"	"8"	"9"	"15"	"148"	"522"	"1028"	"384"	"1317"	"7"	"1183"	"76"	"65"	"218"	"54"	"27"	"255"	"16"	"22"	"235"	"9"	"0"	"0"	"183"	"2689"	"333"	"1009"	"12"	"497"	"12"	"2"	"2"	"4"	"3"	"68"	"34"	"4"	"16"	"0"	"222"	"326"	"83"	"4878"	"4"	"9"	"498"	"326"	"23"	"374"	"126"	"344"	"37"	"0"	"6"	"369"	"0"	"3"	"0"	"7395"	"1064"	"0"	"1"	"220"	"25"	"975"	"156"	"36"	"240"	"225"	"3"	"31"	"261"	"22"	"183"	"935"	"10508"	"118"	"0"	"0"	"500"	"1"	"4"	"0"	"461"	"255"	"559"	"0"	"25"	"240"	"5001"	"341"	"16"	"895"	"2172"	"937"	"940"	"237"	"1391"	"544"	"1"	"0"	"50"	"0"	"68"	"11"	"612"	"536"	"8"	"1304"	"0"	"0"	"350"	"1"	"2"	"1"	"0"	"0"	"0"	"0"	"10"	"119"	"0"	"0"	"0"	"111"	"0"	"0"	"0"	"16"	"1"	"6"	"28"	"333"	"24"	"535"	"4"	"0"	"10"	"10"	"0"	"0"	"1"	"136"	"38"	"594"	"1705"	"2"	"0"	"1"	"15"	"897"	"0"	"1"	"0"	"876"	"310"	"461"	"342"	"1558"	"82"	"0"	"15"	"0"	"4"	"2875"	"2896"	"4"	"851"	"23"	"132"	"17"	"0"	"213"	"2"	"1"	"1"	"705"	"1746"	"9879"	"6"	"1260"	"1338"	"150"	"256"	"516"	"481"	"1"	"0"	"477"	"0"	"0"	"156"	"1"	"47"	"527"	"509"	"1070"	"22"	"0"	"440"	"622"	"3"	"0"	"3"	"192"	"189"	"254"	"3"	"4"	"2006"	"13"	"361"	"134"	"479"	"212"	"622"	"2191"	"1524"	"1717"	"2202"	"3855"	"34"	"1264"	"485"	"294"	"78"	"4"	"280"	"2"	"159"	"363"	"60"	"0"	"576"	"0"	"2503"	"1354"	"1124"	"114"	"2482"	"1378"	"669"	"286"	"202"	"285"	"69"	"725"	"17"	"248"	"1174"	"363"	"218"	"790"	"8845"	"1705"	"604"	"276"	"134"	"661"	"106"	"423"	"0"	"384"	"1911"	"347"	"0"	"112"	"484"	"175"	"1"	"435"	"66"	"1089"	"1288"	"100"	"191"	"224"	"104"	"1255"	"457"	"62"	"523"	"93"	"27"	"0"	"28"	"119"	"23"	"6"	"25"	"0"	"9"	"1222"	"866"	"656"	"554"	"337"	"301"	"2650"	"1062"	"0"	"576"	"893"	"1406"	"5"	"0"	"66"	"0"	"5"	"1150"	"3581"	"22"	"72"	"216"	"10"	"460"	"0"	"3"	"8"	"2225"	"399"	"654"	"991"	"460"	"1481"	"17"	"0"	"8510"	"42"	"313"	"572"	"629"	"2"	"14"	"2"	"5"	"6"	"2"	"9"	"1"	"1"	"0"	"1"	"7"	"1"	"0"	"4"	"1"	"2"	"9"	"5"	"24"	"1047"	"3"	"787"	"155"	"873"	"516"	"33"	"589"	"110"	"2800"	"2157"	"11"	"111"	"91"	"301"	"0"	"155"	"505"	"6"	"1635"	"2302"	"934"	"1508"	"0"	"693"	"1646"	"967"	"857"	"108"	"33"	"2"	"440"	"664"	"668"	"388"	"2"	"597"	"490"	"432"	"7244"	"238"	"1915"	"12020"	"150"	"3"	"637"	"15"	"3"	"1384"	"3329"	"4"	"970"	"1393"	"1178"	"16"	"1057"	"590"	"2004"	"557"	"178"	"418"	"604"	"185"	"7"	"10"	"657"	"155"	"0"	"8948"	"2294"	"291"	"1860"	"106"	"476"	"579"	"1310"	"468"	"332"	"2"	"1"	"76"	"944"	"2159"	"573"	"3"	"1"	"423"	"222"	"5"	"923"	"386"	"315"	"59"	"74"	"273"	"195"	"701"	"295"	"496"	"370"	"203"	"755"	"88"	"2"	"380"	"1588"	"8"	"1346"	"0"	"59"	"60"	"18"	"4"	"3"	"3"	"426"	"780"	"0"	"353"	"747"	"506"	"352"	"1888"	"1"	"673"	"489"	"5"	"5"	"2"	"36"	"0"	"22"	"0"	"114"	"5"	"563"	"1168"	"2293"	"726"	"6595"	"2713"	"1"	"1433"	"1687"	"6"	"2213"	"773"	"5006"	"2"	"939"	"817"	"2280"	"13864"	"0"	"1470"	"7"	"2098"	"359"	"3504"	"2"	"15"	"3"	"0"	"698"	"1505"	"1"	"0"	"704"	"829"	"46"	"19"	"298"	"1"	"294"	"163"	"288"	"0"	"276"	"3728"	"31"	"507"	"1"	"1010"	"923"	"241"	"50"	"29"	"290"	"3844"	"305"	"68"	"6"	"0"	"110"	"1070"	"100"	"1575"	"5"	"407"	"2220"	"426"	"1398"	"452"	"9038"	"5885"	"526"	"820"	"694"	"387"	"2164"	"244"	"2392"	"222"	"3"	"164"	"1393"	"139"	"45"	"2"	"185"	"624"	"201"	"3030"	"29"	"736"	"262"	"639"	"5"	"45"	"209"	"1008"	"0"	"381"	"1279"	"455"	"335"	"784"	"27"	"9"	"8"	"1522"	"226"	"5150"	"32"	"984"	"856"	"664"	"412"	"195"	"10"	"3"	"5855"	"295"	"1635"	"639"	"691"	"89"	"4065"	"299"	"80"	"72"	"2"	"1"	"30"	"0"	"0"	"553"	"386"	"636"	"493"	"10"	"650"	"510"	"1656"	"589"	"20"	"2"	"2"	"293"	"2"	"1065"	"324"	"257"	"0"	"598"	"390"	"882"	"145"	"588"	"1352"	"2208"	"610"	"2"	"63"	"607"	"10637"	"2139"	"629"	"2340"	"1503"	"642"	"133"	"1018"	"6"	"42"	"108"	"2847"	"407"	"60"	"53"	"729"	"28566"	"1"	"654"	"45388"	"2"	"27"	"469"	"1"	"4"	"1753"	"186"	"1579"	"18"	"1091"	"1"	"139"	"834"	"724"	"3"	"1"	"27"	"0"	"207"	"48"	"65"	"1"	"4015"	"0"	"1036"	"109"	"29"	"0"	"577"	"150"	"1402"	"0"	"105"	"2"	"64"	"2542"	"393"	"3006"	"663"	"18"	"1990"	"0"	"1"	"3"	"0"	"110"	"463"	"4"	"0"	"0"	"129"	"4"	"1"	"3"	"262"	"1102"	"317"	"469"	"1011"	"1031"	"328"	"126"	"4004"	"222"	"20"	"90"	"0"	"58"	"2152"	"622"	"471"	"535"	"245"	"2"	"26"	"2"	"4"	"14"	"1374"	"135"	"47"	"430"	"1172"	"444"	"921"	"0"	"3408"	"152"	"1"	"126"	"424"	"0"	"7166"	"212"	"803"	"7781"	"7977"	"13"	"773"	"1223"	"109"	"128"	"151"	"0"	"0"	"611"	"385"	"426"	"183"	"436"	"115"	"6"	"4"	"198"	"232"	"836"	"0"	"11"	"952"	"0"	"0"	"1430"	"7"	"791"	"681"	"379"	"618"	"1781"	"1265"	"0"	"3"	"2221"	"22"	"1329"	"769"	"693"	"360"	"3"	"11"	"1547"	"139"	"750"	"75"	"275"	"503"	"20"	"543"	"334"	"843"	"33"	"1005"	"22"	"23"	"32"	"48"	"40"	"0"	"0"	"441"	"499"	"754"	"1919"	"5182"	"10"	"614"	"0"	"1"	"2"	"0"	"0"	"8"	"930"	"0"	"0"	"6"	"1"	"0"	"0"	"2"	"2"	"0"	"0"	"778"	"1978"	"3857"	"0"	"0"	"40"	"778"	"175"	"2"	"462"	"634"	"560"	"89"	"335"	"133"	"0"	"7"	"120"	"166"	"278"	"1493"	"1"	"717"	"117"	"541"	"153"	"121"	"0"	"0"	"1"	"502"	"109"	"371"	"785"	"237"	"3"	"387"	"605"	"10"	"1"	"0"	"0"	"787"	"193"	"33"	"1156"	"634"	"338"	"25"	"458"	"0"	"419"	"2399"	"105"	"24"	"508"	"679"	"1725"	"263"	"563"	"258"	"1413"	"14"	"461"	"95"	"1204"	"0"	"13"	"0"	"0"	"1"	"4"	"5"	"1"	"1"	"0"	"1"	"1911"	"880"	"210"	"336"	"1785"	"1106"	"9"	"12"	"0"	"3"	"358"	"0"	"243"	"240"	"7126"	"429"	"74"	"56"	"17"	"500"	"314"	"3"	"314"	"0"	"292"	"131"	"315"	"889"	"5"	"0"	"10"	"658"	"469"	"9"	"4"	"1183"	"0"	"2"	"7"	"148"	"2"	"1"	"1960"	"97"	"104"	"587"	"14768"	"14"	"1166"	"44"	"3773"	"1537"	"631"	"10"	"30"	"361"	"636"	"514"	"542"	"635"	"9939"	"68"	"0"	"0"	"0"	"132"	"17"	"0"	"12"	"4"	"2"	"97"	"87"	"624"	"424"	"1383"	"642"	"55"	"27"	"1"	"4"	"56"	"0"	"603"	"138"	"439"	"275"	"4"	"5"	"52"	"1"	"3267"	"352"	"0"	"1490"	"1"	"233"	"0"	"1899"	"0"	"1"	"5"	"287"	"1336"	"340"	"205"	"654"	"5"	"150"	"4008"	"732"	"100"	"11"	"0"	"2464"	"124"	"1030"	"670"	"2701"	"3094"	"860"	"297"	"572"	"430"	"12"	"1091"	"1196"	"671"	"1104"	"171"	"264"	"4976"	"477"	"363"	"6"	"26"	"50"	"564"	"5"	"174"	"202"	"1600"	"1014"	"579"	"1463"	"2206"	"136"	"6"	"77"	"7"	"2"	"3"	"1"	"0"	"987"	"2"	"234"	"2467"	"500"	"365"	"82"	"316"	"950"	"80"	"378"	"624"	"387"	"3"	"100"	"2164"	"3"	"2775"	"0"	"280"	"595"	"4"	"33"	"155"	"346"	"22"	"3418"	"1815"	"1"	"85"	"344"	"1788"	"768"	"2"	"1"	"62"	"10"	"796"	"65"	"476"	"1434"	"462"	"122"	"0"	"901"	"17"	"462"	"1849"	"1750"	"406"	"220"	"194"	"507"	"1"	"55"	"514"	"280"	"3"	"101"	"319"	"246"	"153"	"444"	"892"	"17"	"38"	"97"	"193"	"802"	"743"	"470"	"3522"	"772"	"1681"	"281"	"611"	"413"	"1008"	"392"	"563"	"0"	"12"	"921"	"1"	"21"	"2877"	"294"	"69"	"2"	"0"	"0"	"0"	"0"	"7"	"0"	"463"	"61"	"386"	"6"	"127"	"884"	"60"	"155"	"2221"	"14"	"6"	"176"	"3114"	"732"	"3"	"60"	"13"	"760"	"185"	"568"	"235"	"89"	"0"	"1038"	"2464"	"295"	"1371"	"434"	"1201"	"265"	"1001"	"88"	"1080"	"0"	"0"	"0"	"0"	"0"	"6049"	"257"	"662"	"624"	"4308"	"1620"	"15464"	"14"	"219"	"3582"	"185"	"56"	"1763"	"7553"	"223"	"775"	"5"	"1449"	"550"	"973"	"2507"	"6"	"52"	"1385"	"4"	"10812"	"457"	"716"	"4"	"102"	"2"	"5"	"0"	"1"	"3"	"256"	"544"	"2"	"1385"	"2"	"7"	"1"	"1514"	"158"	"116"	"1114"	"0"	"1"	"3"	"0"	"537"	"0"	"0"	"0"	"3"	"0"	"15"	"83"	"1"	"329"	"798"	"1272"	"2239"	"4"	"2"	"711"	"32"	"1"	"75"	"670"	"1135"	"0"	"1348"	"1724"	"197"	"932"	"11"	"0"	"14"	"23"	"1"	"2"	"0"	"201"	"44"	"2162"	"1920"	"484"	"156"	"153"	"1939"	"113"	"49"	"37"	"5377"	"387"	"4"	"361"	"6"	"1"	"611"	"1048"	"753"	"535"	"161"	"73"	"143"	"9"	"3486"	"1"	"21"	"0"	"9358"	"707"	"79"	"94"	"317"	"908"	"9"	"243"	"1481"	"297"	"1032"	"6"	"410"	"931"	"521"	"0"	"0"	"59"	"733"	"33"	"157"	"807"	"509"	"2328"	"444"	"11"	"10"	"270"	"1574"	"772"	"23"	"23"	"2"	"261"	"391"	"16162"	"23"	"4"	"961"	"319"	"783"	"367"	"58"	"1"	"1639"	"493"	"133"	"2614"	"4723"	"210"	"284"	"8"	"180"	"187"	"0"	"0"	"367"	"60"	"105"	"44"	"34"	"5"	"1"	"0"	"1"	"274"	"11"	"0"	"0"	"228"	"5"	"10"	"1"	"4"	"1"	"806"	"224"	"74"	"373"	"3127"	"21"	"82"	"23"	"91"	"256"	"576"	"176"	"4"	"671"	"274"	"16"	"756"	"638"	"2"	"2516"	"0"	"75"	"862"	"1"	"2"	"0"	"1025"	"1"	"473"	"943"	"8"	"0"	"144"	"381"	"265"	"8"	"325"	"2993"	"341"	"31858"	"24"	"0"	"1"	"6"	"0"	"5816"	"44"	"7"	"11806"	"1313"	"385"	"349"	"15"	"239"	"13567"	"3816"	"1362"	"7"	"77"	"119"	"0"	"43"	"0"	"350"	"28"	"5521"	"62"	"268"	"30"	"1434"	"514"	"158"	"3968"	"523"	"0"	"2"	"732"	"17"	"4770"	"6429"	"502"	"5"	"452"	"112"	"4"	"0"	"2"	"2032"	"27"	"82"	"489"	"124"	"2"	"0"	"1994"	"28"	"69"	"2"	"0"	"1088"	"3179"	"1321"	"811"	"581"	"562"	"3"	"6"	"4"	"0"	"3"	"2"	"0"	"31"	"114"	"547"	"19"	"355"	"608"	"1"	"436"	"5804"	"0"	"7"	"142"	"726"	"1"	"40"	"0"	"2314"	"2442"	"0"	"141"	"387"	"10"	"747"	"130"	"845"	"0"	"0"	"0"	"0"	"2451"	"10071"	"1224"	"139"	"170"	"416"	"1"	"340"	"6"	"241"	"8"	"638"	"795"	"89"	"111"	"37"	"0"	"1"	"2"	"250"	"3"	"1"	"5"	"6"	"263"	"99"	"0"	"1"	"6"	"1"	"1"	"1295"	"31"	"194"	"96"	"12"	"896"	"20"	"140"	"215"	"755"	"2572"	"357"	"897"	"1347"	"769"	"695"	"673"	"143"	"602"	"118"	"706"	"2296"	"23"	"366"	"36"	"158"	"355"	"1547"	"764"	"362"	"315"	"145"	"94"	"28"	"32"	"906"	"119"	"629"	"288"	"1092"	"146"	"191"	"4"	"169"	"3"	"0"	"1"	"51"	"4"	"361"	"51"	"12"	"10"	"4"	"23"	"836"	"575"	"253"	"1"	"655"	"14"	"1019"	"0"	"7"	"109"	"846"	"78"	"428"	"642"	"166"	"6"	"928"	"40"	"1"	"2084"	"519"	"0"	"754"	"592"	"2223"	"138"	"8"	"223"	"521"	"646"	"2400"	"1022"	"279"	"739"	"1871"	"138"	"247"	"297"	"2660"	"316"	"1629"	"227"	"50"	"774"	"140"	"1396"	"666"	"3696"	"630"	"226"	"0"	"168"	"30"	"4"	"689"	"139"	"12"	"18"	"314"	"306"	"246"	"136"	"737"	"12"	"98"	"1086"	"21"	"22"	"5925"	"227"	"122"	"164"	"574"	"1126"	"714"	"23"	"377"	"787"	"184"	"1354"	"861"	"36"	"121"	"19"	"59"	"201"	"406"	"6131"	"0"	"606"	"8432"	"1"	"19"	"40"	"154"	"6"	"411"	"427"	"768"	"632"	"2131"	"357"	"559"	"283"	"551"	"215"	"13"	"9"	"197"	"957"	"138"	"6"	"372"	"2469"	"520"	"611"	"305"	"2529"	"480"	"6"	"3029"	"18"	"230"	"872"	"1198"	"1071"	"147"	"1532"	"301"	"184"	"91"	"3"	"1281"	"711"	"948"	"123"	"1969"	"1120"	"545"	"849"	"203"	"1121"	"10"	"1"	"358"	"672"	"0"	"0"	"45"	"172"	"343"	"16"	"0"	"1"	"28"	"297"	"695"	"479"	"491"	"238"	"22"	"5620"	"12"	"106"	"240"	"396"	"15"	"6"	"153"	"2"	"1795"	"228"	"908"	"32"	"0"	"75"	"125"	"0"	"83"	"11"	"229"	"2619"	"538"	"0"	"2"	"1800"	"50"	"1"	"1"	"0"	"582"	"41"	"1349"	"198"	"2"	"563"	"1"	"282"	"112"	"1"	"4"	"448"	"1"	"3"	"2264"	"116"	"732"	"546"	"1738"	"4462"	"2542"	"43"	"2829"	"465"	"8015"	"62"	"2"	"1"	"2"	"61"	"5"	"2"	"264"	"100"	"2"	"69"	"1081"	"167"	"1041"	"423"	"757"	"1"	"1393"	"857"	"284"	"2465"	"2221"	"0"	"0"	"0"	"144"	"0"	"0"	"0"	"0"	"2"	"1"	"297"	"198"	"397"	"39"	"276"	"157"	"901"	"303"	"123"	"347"	"116"	"122"	"399"	"72"	"478"	"905"	"1002"	"246"	"249"	"37"	"976"	"4440"	"151"	"548"	"0"	"4"	"6"	"139"	"1134"	"653"	"390"	"213"	"4"	"34"	"0"	"0"	"11042"	"1170"	"8"	"199"	"1319"	"1893"	"2"	"914"	"412"	"111"	"655"	"63"	"265"	"0"	"2998"	"455"	"2094"	"277"	"14"	"171"	"1947"	"138"	"60"	"111"	"119"	"366"	"614"	"325"	"199"	"140"	"80"	"92"	"1851"	"5"	"2492"	"1359"	"1469"	"318"	"200"	"2"	"474"	"1"	"113"	"2172"	"391"	"83"	"303"	"809"	"512"	"993"	"148"	"34"	"9"	"1303"	"2"	"3"	"23"	"450"	"119"	"300"	"648"	"342"	"451"	"2160"	"1863"	"1671"	"1070"	"549"	"62"	"0"	"3"	"427"	"13"	"1003"	"196"	"607"	"200"	"65"	"151"	"10"	"203"	"29"	"193"	"80"	"16"	"133"	"0"	"2"	"27"	"6"	"3"	"1"	"3"	"101"	"244"	"2"	"536"	"52"	"1013"	"2"	"1"	"0"	"131"	"395"	"7"	"3738"	"2475"	"175"	"1111"	"937"	"2509"	"124"	"315"	"3819"	"1554"	"1199"	"2166"	"2329"	"1393"	"68"	"2117"	"3494"	"338"	"3836"	"1129"	"530"	"140"	"612"	"4202"	"3329"	"986"	"272"	"12"	"8238"	"29559"	"603"	"1086"	"1"	"3"	"0"	"252"	"94"	"36132"	"1552"	"2105"	"334"	"2660"	"139"	"1272"	"2217"	"0"	"104"	"2338"	"12285"	"7879"	"23"	"482"	"6027"	"94"	"1880"	"0"	"198"	"89"	"8"	"7"	"24"	"41"	"0"	"1"	"1"	"0"	"2"	"0"	"1"	"81"	"1729"	"198"	"763"	"0"	"97"	"122"	"1"	"2007"	"2037"	"126"	"0"	"14"	"1847"	"12"	"111"	"616"	"454"	"3133"	"1"	"406"	"189"	"17441"	"0"	"81"	"8418"	"6507"	"2429"	"1051"	"178"	"862"	"1947"	"664"	"802"	"5070"	"2253"	"1764"	"2"	"0"	"0"	"175"	"0"	"318"	"2"	"1090"	"376"	"1251"	"234"	"651"	"2"	"66"	"1"	"1370"	"108"	"3762"	"117"	"1389"	"84"	"527"	"3"	"27"	"596"	"132"	"340"	"562"	"14"	"85"	"116"	"0"	"0"	"3232"	"518"	"845"	"559"	"1434"	"602"	"1283"	"306"	"509"	"1314"	"453"	"1053"	"352"	"86"	"3"	"0"	"3"	"348"	"0"	"1246"	"295"	"17"	"72"	"0"	"25"	"1"	"0"	"146"	"1480"	"2285"	"1684"	"154"	"754"	"535"	"233"	"313"	"3"	"2606"	"399"	"21998"	"1"	"503"	"5"	"535"	"4"	"407"	"7316"	"237"	"128"	"26247"	"69"	"51"	"0"	"26"	"854"	"91"	"158"	"214"	"206"	"1105"	"2080"	"95"	"6"	"1"	"2"	"0"	"0"	"1882"	"1066"	"618"	"702"	"1015"	"1934"	"394"	"654"	"1656"	"5304"	"1092"	"1"	"773"	"1023"	"329"	"1560"	"187"	"70"	"218"	"5"	"23"	"1196"	"2879"	"8129"	"2614"	"351"	"1119"	"1529"	"5121"	"1334"	"1671"	"40"	"1567"	"478"	"4897"	"14"	"120"	"269"	"779"	"512"	"149"	"2955"	"3386"	"108"	"646"	"405"	"1194"	"30"	"0"	"132"	"287"	"1"	"223"	"3"	"2"	"617"	"43"	"58"	"0"	"757"	"43"	"318"	"200"	"637"	"1137"	"276"	"10"	"101"	"24"	"8"	"809"	"457"	"2170"	"511"	"910"	"263"	"473"	"1122"	"51"	"21"	"765"	"2"	"2"	"1"	"0"	"1007"	"3"	"1"	"0"	"0"	"3"	"0"	"43"	"189"	"164"	"5"	"224"	"0"	"2"	"1"	"28"	"1245"	"6"	"0"	"234"	"72"	"167"	"31"	"926"	"2"	"4"	"125"	"161"	"719"	"3"	"0"	"3054"	"4788"	"3654"	"155"	"932"	"4"	"165"	"1196"	"276"	"62"	"652"	"738"	"2"	"253"	"6331"	"162"	"279"	"510"	"13"	"8"	"0"	"2"	"1471"	"2"	"6"	"5"	"11"	"104"	"4568"	"57"	"377"	"811"	"140"	"277"	"7"	"1022"	"30"	"180"	"27"	"631"	"1349"	"589"	"565"	"250"	"1"	"10"	"924"	"1758"	"24"	"4"	"55"	"18"	"445"	"63"	"1753"	"525"	"3"	"3690"	"2"	"1529"	"467"	"1944"	"0"	"0"	"0"	"0"	"0"	"0"	"1"	"0"	"0"	"0"	"0"	"0"	"0"	"0"	"0"	"0"	"0"	"0"	"0"	"0"	"0"	"0"	"0"	"0"	"0"	"0"	"0"	"2"	"3298"	"1831"	"4576"	"1096"	"5420"	"2"	"517"	"2543"	"1550"	"2"	"49"	"26"	"1264"	"1414"	"1"	"1755"	"46"	"1782"	"148"	"0"	"0"	"0"	"0"	"0"	"0"	"0"	"2790"	"24"	"376"	"795"	"1509"	"642"	"286"	"228"	"503"	"106"	"284"	"2"	"4"	"1137"	"1580"	"2"	"12288"	"417"	"253"	"206"	"261"	"41"	"12"	"2591"	"75"	"506"	"267"	"0"	"0"	"0"	"0"	"0"	"1"	"528"	"338"	"488"	"703"	"202"	"2829"	"1678"	"11"	"13"	"282"	"1594"	"1366"	"2300"	"187"	"40"	"0"	"146"	"2"	"2313"	"1"	"14"	"13"	"584"	"1317"	"1407"	"11"	"4"	"19"	"693"	"371"	"323"	"441"	"82"	"1242"	"188"	"346"	"503"	"2114"	"96"	"3071"	"481"	"400"	"359"	"554"	"384"	"868"	"1397"	"30"	"298"	"884"	"338"	"1"	"58"	"10"	"38"	"37"	"31"	"187"	"17"	"4947"	"1023"	"3"	"0"	"35"	"275"	"351"	"4"	"35"	"2034"	"173"	"0"	"1937"	"2"	"0"	"0"	"0"	"0"	"0"	"0"	"2711"	"1919"	"1469"	"563"	"2271"	"232"	"251"	"1137"	"60"	"2202"	"105"	"20"	"33"	"1"	"7273"	"1"	"369"	"4"	"913"	"31"	"627"	"5642"	"11"	"78"	"232"	"654"	"1414"	"5486"	"2325"	"98"	"100"	"927"	"893"	"1"	"0"	"2593"	"601"	"168"	"795"	"3648"	"38"	"181"	"3977"	"82"	"0"	"15"	"241"	"147"	"2"	"309"	"1128"	"373"	"61"	"311"	"36"	"184"	"1717"	"68"	"1"	"41"	"7"	"356"	"9959"	"1033"	"2"	"372"	"239"	"6086"	"0"	"869"	"0"	"1308"	"1566"	"138"	"2"	"2369"	"206"	"42"	"1941"	"158"	"268"	"213"	"11"	"372"	"4"	"3836"	"2410"	"260"	"18763"	"570"	"415"	"1843"	"828"	"39"	"602"	"1203"	"6027"	"94"	"137"	"63"	"194"	"623"	"3806"	"801"	"1279"	"363"	"1318"	"44"	"7"	"277"	"2698"	"1334"	"544"	"1136"	"4876"	"641"	"307"	"1"	"1"	"661"	"4005"	"7198"	"207"	"1250"	"2705"	"3717"	"247"	"17324"	"237"	"1276"	"640"	"407"	"2646"	"2226"	"12"	"18"	"227"	"4750"	"1682"	"24"	"0"	"4733"	"1683"	"1462"	"52"	"482"	"0"	"3392"	"958"	"99"	"15"	"1884"	"16"	"235"	"286"	"1069"	"4036"	"165"	"7113"	"1887"	"932"	"3607"	"3795"	"423"	"3854"	"3169"	"900"	"248"	"12"	"1880"	"1"	"858"	"4"	"488"	"200"	"5202"	"225"	"26"	"402"	"230"	"2026"	"152"	"1901"	"19"	"250"	"0"	"4"	"3257"	"894"	"7"	"0"	"13"	"182"	"53"	"8"	"3989"	"287"	"732"	"0"	"0"	"5"	"18"	"0"	"0"	"27"	"8"	"19"	"171"	"10"	"6"	"10"	"10"	"6"	"5"	"1526"	"0"	"2"	"820"	"0"	"1"	"0"	"4"	"2063"	"1377"	"653"	"632"	"5"	"1329"	"8"	"0"	"0"	"0"	"0"	"0"	"0"	"433"	"0"	"8"	"51"	"103"	"0"	"175"	"1502"	"11796"	"354"	"20"	"1588"	"529"	"1"	"15"	"24409"	"344"	"38"	"6"	"17"	"0"	"337"	"2039"	"3"	"23"	"468"	"120"	"566"	"7"	"4"	"0"	"1"	"2"	"3669"	"833"	"97"	"3605"	"286"	"31"	"65"	"9"	"159"	"2364"	"2"	"0"	"0"	"0"	"0"	"2364"	"0"	"4"	"2"	"10"	"3"	"0"	"1"	"2778"	"8"	"0"	"1"	"2112"	"25"	"0"	"161"	"28"	"1025"	"1"	"5"	"2"	"688"	"26"	"0"	"16"	"12813"	"3"	"1990"	"935"	"682"	"6"	"9"	"2"	"1"	"0"	"0"	"0"	"0"	"0"	"0"	"170"	"0"	"57"	"447"	"4"	"2"	"4"	"0"	"2"	"0"	"0"	"0"	"121"	"59"	"101"	"3"	"213"	"1"	"0"	"3"	"0"	"1561"	"177"	"646"	"12"	"149"	"632"	"19"	"0"	"1"	"7"	"0"	"0"	"0"	"15"	"0"	"0"	"0"	"0"	"0"	"1"	"0"	"0"	"0"	"10"	"1"	"276"	"0"	"0"	"0"	"0"	"0"	"1"	"2"	"12"	"715"	"485"	"190"	"6"	"812"	"167"	"408"	"790"	"18"	"1"	"5"	"0"	"2"	"1540"	"18"	"961"	"1"	"0"	"33122"	"159"	"10"	"1"	"1"	"1335"	"1"	"0"	"50"	"444"	"409"	"14"	"0"	"16"	"290"	"57"	"30"	"6"	"7"	"62"	"0"	"7180"	"1"	"2"	"0"	"778"	"28740"	"2069"	"195"	"164"	"1392"	"1"	"373"	"209"	"106"	"113"	"5"	"320"	"61"	"1355"	"484"	"543"	"8"	"701"	"141"	"238"	"1"	"123"	"2"	"10530"	"486"	"421"	"17"	"137"	"13"	"1110"	"54"	"268"	"404"	"201"	"39"	"273"	"2580"	"2"	"1"	"0"	"0"	"170"	"81"	"923"	"478"	"43"	"6"	"744"	"1471"	"1"	"2"	"0"	"36519"	"0"	"1"	"1047"	"0"	"87"	"1670"	"128"	"283"	"9276"	"608"	"1025"	"907"	"3290"	"169"	"119"	"19"	"49"	"3"	"9035"	"204"	"305"	"0"	"1437"	"3480"	"464"	"803"	"17844"	"111"	"8"	"1072"	"380"	"1"	"1487"	"1433"	"1"	"7939"	"14095"	"2"	"221"	"3"	"662"	"11"	"3082"	"679"	"24"	"10"	"123"	"10"	"643"	"20"	"58"	"4"	"522"	"7987"	"1"	"559"	"0"	"0"	"93"	"12"	"0"	"60"	"271"	"2036"	"2208"	"947"	"320"	"1952"	"11621"	"61"	"0"	"216"	"254"	"0"	"67"	"56"	"468"	"884"	"2068"	"98"	"3813"	"788"	"674"	"0"	"8629"	"176"	"495"	"24"	"263"	"172"	"696"	"0"	"10"	"0"	"1"	"0"	"2858"	"12"	"473"	"2495"	"306"	"633"	"140"	"2"	"1"	"29"	"2164"	"142"	"33"	"365"	"11"	"0"	"1"	"924"	"403"	"2"	"494"	"333"	"139"	"442"	"2"	"753"	"849"	"239"	"7"	"12704"	"1"	"2"	"3823"	"257"	"0"	"87"	"17"	"1"	"0"	"8995"	"4776"	"1"	"111"	"1"	"126"	"96"	"1128"	"5904"	"1167"	"7"	"1"	"0"	"4"	"153"	"4"	"0"	"26"	"74"	"455"	"34"	"40"	"9"	"3031"	"771"	"6"	"0"	"2942"	"0"	"74"	"1037"	"25"	"73"	"81"	"1106"	"234"	"1290"	"147"	"2"	"159"	"39"	"0"	"17"	"353"	"1163"	"3"	"2537"	"62"	"94"	"29"	"113"	"1653"	"2139"	"127"	"1437"	"477"	"0"	"0"	"510"	"11"	"187"	"1330"	"429"	"190"	"2"	"0"	"222"	"1"	"1712"	"1536"	"8"	"0"	"753"	"0"	"863"	"144"	"253"	"0"	"0"	"2"	"55"	"2758"	"8"	"53"	"458"	"1204"	"20"	"70"	"18"	"1245"	"0"	"6"	"523"	"0"	"4"	"57"	"0"	"60"	"76"	"21"	"0"	"48"	"0"	"12"	"2"	"0"	"2"	"87"	"4"	"1"	"0"	"5"	"1"	"2"	"7"	"238"	"0"	"0"	"0"	"17"	"1"	"1"	"6"	"22"	"112"	"22"	"9"	"1"	"127"	"382"	"0"	"13"	"257"	"1"	"5"	"2"	"0"	"0"	"3"	"0"	"15"	"38"	"6"	"459"	"0"	"0"	"1847"	"0"	"231694"	"35096"	"33"	"26745"	"102761"	"0"	"4892"	"0"	"14514"	"502"	"270"	"65279"	"15244"	"76318"	"13836"	"418"	"1812"	"3705"	"0"	"3142"	"5"	"745"	"1354"	"2"	"331"	"74"	"2784"	"16"	"518"	"21"	"734"	"740"	"212"	"5"	"1141"	"527"	"19962"	"181"	"1636"	"1673"	"841"	"1812"	"4228"	"1"	"62"	"11798"	"36"	"3"	"0"	"614"	"0"	"130"	"0"	"0"	"62"	"0"	"71"	"107"	"1"	"222"	"3622"	"0"	"114"	"1365"	"66"	"0"	"0"	"550"	"1502"	"58"	"49"	"12"	"5"	"51"	"99"	"9"	"1"	"4"	"89"	"0"	"48"	"96"	"4300"	"2"	"1"	"3"	"27"	"7559"	"1487"	"1696"	"1497"	"0"	"49"	"121"	"1821"	"32582"	"9140"	"2701"	"10249"	"558"	"0"	"1574"	"0"	"2656"	"2"	"1223"	"48"	"17"	"1"	"1537"	"95"	"1"	"4"	"4"	"125"	"1819"	"2414"	"5"	"0"	"1072"	"323"	"217"	"4"	"8"	"86"	"370"	"1"	"2"	"15"	"16"	"28"	"100"	"278"	"877"	"331"	"92"	"3"	"1"	"1807"	"9"	"156"	"7"	"37"	"11"	"1453"	"6"	"2"	"103"	"576"	"0"	"559"	"742"	"1246"	"1142"	"45"	"17"	"3"	"13"	"2470"	"2"	"8"	"0"	"73"	"12"	"56"	"1"	"10"	"6778"	"198"	"3"	"6"	"91"	"28"	"0"	"1"	"70"	"154"	"150"	"6"	"1356"	"104"	"367"	"23"	"824"	"458"	"9"	"101"	"0"	"13"	"6"	"9"	"831"	"482"	"2"	"251"	"719"	"155"	"2"	"4"	"74"	"1"	"18"	"223"	"38"	"3"	"23"	"1"	"0"	"124"	"0"	"86"	"580"	"279"	"5"	"6"	"200"	"19"	"2"	"1515"	"80"	"15"	"72"	"1021"	"10"	"1153"	"0"	"0"	"1"	"6"	"190"	"177"	"21"	"202"	"1384"	"259"	"0"	"403"	"9"	"2"	"1"	"17"	"70"	"82"	"0"	"0"	"2"	"1"	"7"	"55"	"923"	"8"	"83"	"474"	"0"	"3"	"53"	"19"	"8"	"8"	"25"	"116"	"572"	"404"	"1436"	"123"	"3"	"40"	"469"	"0"	"7807"	"70"	"134"	"613"	"3"	"0"	"232"	"16"	"1826"	"1"	"0"	"0"	"0"	"14"	"809"	"0"	"97"	"0"	"61"	"6"	"0"	"0"	"79"	"0"	"0"	"6"	"9"	"0"	"176"	"5"	"27"	"272"	"0"	"53"	"3"	"396"	"0"	"0"	"68"	"0"	"0"	"1"	"5"	"74"	"0"	"361"	"59"	"20"	"160"	"22"	"10"	"4"	"358"	"1"	"0"	"0"	"0"	"97"	"86"	"2"	"25"	"136"	"51"	"0"	"101"	"3"	"1"	"3"	"0"	"78"	"0"	"8"	"6"	"15"	"18"	"2"	"1"	"0"	"77"	"0"	"7"	"10"	"0"	"6"	"10"	"0"	"6"	"1"	"7"	"0"	"0"	"0"	"0"	"0"	"1"	"98"	"2"	"0"	"4"	"52"	"1"	"6"	"273"	"2"	"61"	"0"	"0"	"0"	"0"	"1"	"2"	"16"	"0"	"6"	"6"	"1"	"1"	"48"	"0"	"0"	"1"	"0"	"5"	"1"	"5"	"463"	"137"	"12"	"10"	"617"	"549"	"117"	"1"	"225"	"3"	"0"	"17"	"1880"	"4"	"0"	"217"	"712"	"70"	"68"	"54"	"185"	"34"	"30"	"167"	"100"	"81"	"35"	"2"	"51"	"0"	"60"	"107"	"3"	"413"	"240"	"118"	"45"	"6"	"691"	"165"	"156"	"37"	"13"	"34"	"39"	"254"	"20"	"1349"	"250"	"119"	"239"	"309"	"537"	"1389"	"17"	"1981"	"213"	"487"	"6616"	"1070"	"6"	"10"	"773"	"1125"	"1588"	"1565"	"103"	"471"	"956"	"51"	"212"	"2"	"110"	"1"	"1"	"0"	"8"	"25"	"8"	"8"	"0"	"0"	"0"	"48"	"0"	"0"	"0"	"7"	"20"	"0"	"0"	"700"	"6"	"3"	"13"	"11"	"104"	"1310"	"13"	"3"	"0"	"23"	"14"	"15"	"0"	"0"	"0"	"0"	"0"	"0"	"0"	"0"	"0"	"0"	"101"	"0"	"7"	"0"	"263"	"2"	"0"	"156"	"5"	"1"	"3"	"0"	"195"	"0"	"95"	"70"	"0"	"0"	"0"	"10"	"1"	"0"	"7"	"1"	"0"	"0"	"0"	"11"	"0"	"0"	"0"	"1"	"0"	"1"	"37"	"9"	"0"	"0"	"2"	"5"	"0"	"0"	"1"	"0"	"2"	"13"	"1"	"2"	"0"	"1"	"7"	"0"	"0"	"1"	"2"	"1"	"0"	"1"	"10"	"5"	"0"	"0"	"3"	"9"	"0"	"1"	"0"	"1"	"18"	"4"	"1"	"2"	"0"	"0"	"0"	"2"	"5"	"9"	"0"	"3"	"7"	"1348"	"315"	"1406"	"0"	"1328"	"392"	"4734"	"145"	"150"	"1676"	"1267"	"20"	"607"	"3245"	"1313"	"3381"	"804"	"587"	"1586"	"543"	"89"	"168"	"21"	"684"	"724"	"2411"	"803"	"621"	"138"	"1071"	"2134"	"333"	"210"	"130"	"81"	"247"	"676"	"2389"	"13716"	"30"	"0"	"6"	"10328"	"136"	"123"	"238"	"103"	"624"	"2"	"1"	"60"	"815"	"342"	"1117"	"678"	"399"	"493"	"20"	"9848"	"35"	"8"	"23"	"444"	"280"	"12091"	"185"	"176"	"565"	"188"	"4926"	"3"	"293"	"111"	"1663"	"35"	"698"	"465"	"15"	"937"	"186"	"1144"	"19145"	"3343"	"653"	"5"	"1492"	"319"	"275"	"84"	"5056"	"1226"	"361"	"9284"	"1124"	"549"	"751"	"203"	"338"	"136"	"1684"	"39"	"872"	"170"	"813"	"290"	"1240"	"201"	"6148"	"18256"	"1"	"568"	"494"	"1188"	"28"	"9"	"3"	"5"	"104741"	"318"	"612"	"3237"	"174"	"161"	"11212"	"473"	"2974"	"307"	"4110"	"39"	"755"	"601"	"144"	"93"	"377"	"6"	"1327"	"1524"	"10768"	"2242"	"229"	"1070"	"584"	"3666"	"4115"	"5210"	"1199"	"4178"	"7218"	"2608"	"0"	"911"	"561"	"3"	"1"	"3786"	"6"	"4"	"2"	"5"	"2755"	"2"	"0"	"5"	"0"	"20"	"510"	"2468"	"51"	"0"	"0"	"1686"	"0"	"1"	"0"	"0"	"10574"	"2203"	"613"	"231"	"293"	"1408"	"266"	"783"	"0"	"2598"	"80"	"92"	"63"	"21"	"19"	"532"	"877"	"192"	"563"	"50"	"1454"	"1205"	"228"	"1048"	"94"	"52"	"10"	"0"	"70"	"0"	"1208"	"6"	"666"	"37"	"763"	"44"	"2126"	"1407"	"364"	"268"	"3615"	"811"	"3527"	"489"	"1"	"16"	"19"	"0"	"2"	"2"	"3"	"0"	"0"	"7"	"0"	"1"	"0"	"1"	"0"	"2502"	"60"	"224"	"2453"	"62"	"8381"	"11"	"305"	"358"	"1190"	"50"	"2"	"205"	"20"	"1065"	"1215"	"32"	"5"	"11"	"7"	"636"	"77"	"909"	"436"	"145"	"11"	"52"	"1559"	"114"	"33"	"263"	"836"	"426"	"771"	"446"	"124"	"571"	"615"	"8079"	"30"	"2128"	"35"	"8"	"0"	"0"	"4"	"303"	"79"	"59"	"1"	"235"	"6"	"2"	"55"	"1083"	"168"	"260"	"1"	"2111"	"1204"	"1296"	"7"	"16"	"11"	"119"	"10"	"587"	"4866"	"688"	"1710"	"2067"	"1307"	"383"	"6"	"0"	"1"	"101"	"180"	"240"	"60"	"968"	"3"	"57"	"1351"	"0"	"0"	"0"	"0"	"0"	"0"	"0"	"0"	"0"	"0"	"0"	"0"	"0"	"0"	"0"	"0"	"0"	"0"	"0"	"0"	"0"	"0"	"0"	"0"	"0"	"0"	"1565"	"156"	"189"	"325"	"0"	"45"	"0"	"535"	"1"	"285"	"76"	"190"	"7177"	"1427"	"0"	"0"	"1"	"0"	"1"	"0"	"0"	"0"	"1"	"0"	"0"	"0"	"0"	"0"	"4"	"2"	"0"	"0"	"0"	"1"	"3"	"0"	"0"	"0"	"0"	"7"	"3"	"110"	"2436"	"2407"	"176"	"1465"	"408"	"2"	"0"	"19"	"171"	"175"	"0"	"1948"	"17"	"7"	"3737"	"155"	"380"	"169"	"4"	"1806"	"25"	"2092"	"13"	"28"	"1938"	"0"	"0"	"0"	"1241"	"35"	"347"	"0"	"2"	"107"	"819"	"3060"	"292"	"233"	"4"	"116"	"3"	"43"	"0"	"5"	"32"	"994"	"12"	"158"	"1257"	"1617"	"2277"	"579"	"126"	"0"	"0"	"2"	"1"	"108"	"106"	"1041"	"346"	"87"	"1249"	"418"	"0"	"4"	"0"	"7"	"3"	"179"	"341"	"512"	"677"	"921"	"629"	"285"	"1456"	"1090"	"954"	"361"	"106"	"247"	"239"	"13"	"19"	"13"	"3"	"6"	"866"	"0"	"0"	"300"	"2906"	"1113"	"115"	"5479"	"3392"	"1707"	"3654"	"31"	"451"	"364"	"170"	"217"	"424"	"113"	"170"	"190"	"280"	"467"	"0"	"1"	"0"	"2"	"0"	"0"	"3"	"68"	"43"	"4325"	"546"	"1644"	"729"	"210"	"472"	"468"	"383"	"547"	"1903"	"0"	"0"	"0"	"897"	"2075"	"2741"	"332"	"743"	"11"	"8"	"0"	"2070"	"26"	"874"	"718"	"536"	"1984"	"1310"	"1452"	"47"	"1"	"0"	"966"	"0"	"32"	"5445"	"470"	"157"	"104"	"412"	"186"	"1"	"0"	"0"	"0"	"6"	"0"	"0"	"378"	"644"	"205"	"216"	"52"	"36"	"72"	"37"	"1143"	"332"	"103"	"540"	"2627"	"512"	"1788"	"806"	"1662"	"982"	"9"	"889"	"5200"	"1354"	"361"	"224"	"8"	"1700"	"54"	"1681"	"751"	"2103"	"15"	"4000"	"1660"	"2197"	"143"	"120"	"1125"	"7"	"7"	"13"	"0"	"0"	"0"	"2"	"94"	"18"	"3"	"0"	"0"	"34"	"167"	"412"	"1758"	"7"	"2459"	"561"	"1763"	"0"	"2059"	"3986"	"0"	"0"	"5"	"4475"	"9"	"2"	"424"	"286"	"6014"	"982"	"1545"	"22"	"1"	"11"	"36"	"2"	"1114"	"1714"	"750"	"1027"	"618"	"0"	"1"	"14"	"3699"	"1"	"2"	"5"	"59"	"64"	"4"	"0"	"0"	"927"	"2"	"2"	"784"	"0"	"1028"	"0"	"630"	"316"	"898"	"1093"	"1252"	"1708"	"868"	"1568"	"379"	"1088"	"246"	"27"	"165"	"236"	"1317"	"3419"	"0"	"1"	"0"	"1804"	"1"	"1855"	"4575"	"4747"	"1"	"0"	"0"	"39"	"0"	"0"	"68"	"15585"	"7775"	"10225"	"15977"	"11530"	"7375"	"2227"	"231"	"110"	"23"	"0"	"1136"	"234"	"2478"	"4906"	"2"	"954"	"0"	"46"	"0"	"46"	"0"	"0"	"4"	"2"	"1"	"8"	"596"	"994"	"76"	"39"	"2633"	"309"	"350"	"960"	"1"	"2"	"2"	"574"	"0"	"1"	"0"	"523"	"12"	"0"	"0"	"5"	"1832"	"41"	"1627"	"3"	"1071"	"655"	"1161"	"492"	"621"	"642"	"168"	"2762"	"883"	"7914"	"18"	"1462"	"49"	"1886"	"12"	"66"	"39"	"0"	"0"	"825"	"2805"	"0"	"0"	"0"	"4"	"3297"	"1327"	"4"	"6"	"0"	"5"	"0"	"4"	"17965"	"0"	"2"	"89"	"0"	"571"	"0"	"1595"	"0"	"1"	"6"	"691"	"0"	"0"	"2676"	"24"	"503"	"1068"	"160"	"2110"	"0"	"1"	"2"	"106"	"15"	"82"	"850"	"1"	"728"	"932"	"1011"	"1"	"6"	"4302"	"3239"	"38"	"223"	"194"	"502"	"1109"	"1792"	"963"	"5270"	"868"	"619"	"286"	"2"	"3"	"0"	"0"	"559"	"0"	"0"	"5"	"349"	"9"	"2"	"0"	"99"	"43"	"0"	"0"	"37"	"1"	"1"	"1"	"0"	"53"	"0"	"0"	"52"	"0"	"0"	"0"	"0"	"26"	"24"	"3"	"6"	"0"	"50"	"0"	"255"	"1568"	"4"	"0"	"0"	"1"	"1"	"0"	"776"	"1"	"1"	"2"	"30"	"162"	"8494"	"27"	"53"	"1686"	"1523"	"1634"	"2696"	"83"	"3954"	"1923"	"1137"	"223"	"78"	"5"	"14"	"1"	"1"	"0"	"153"	"8"	"5"	"0"	"2460"	"0"	"302"	"576"	"950"	"9"	"2"	"14"	"92"	"5"	"1"	"0"	"877"	"3"	"0"	"0"	"0"	"3"	"0"	"4"	"0"	"72"	"581"	"5687"	"412"	"277"	"58"	"4"	"1"	"0"	"19"	"1"	"80"	"1017"	"0"	"0"	"0"	"3187"	"754"	"0"	"2439"	"899"	"1"	"0"	"3698"	"0"	"1871"	"1370"	"4851"	"54"	"2003"	"0"	"0"	"0"	"49"	"2"	"0"	"4"	"3"	"800"	"87"	"139"	"220"	"13"	"15"	"0"	"1"	"0"	"0"	"1"	"4017"	"553"	"352"	"88"	"0"	"0"	"1"	"2"	"0"	"4"	"25"	"5"	"81"	"78"	"0"	"0"	"2"	"4955"	"170"	"0"	"2214"	"5"	"0"	"0"	"1"	"157"	"2"	"0"	"3"	"76"	"633"	"2"	"0"	"0"	"2"	"3500"	"29"	"0"	"0"	"0"	"15"	"2077"	"0"	"531"	"604"	"99"	"0"	"4"	"1"	"243"	"27"	"64"	"980"	"2605"	"0"	"23"	"4"	"3"	"1"	"7"	"61"	"0"	"0"	"0"	"0"	"1605"	"854"	"1668"	"63"	"73"	"4"	"1"	"138"	"569"	"536"	"1751"	"2241"	"2944"	"20543"	"3701"	"2370"	"2770"	"1439"	"31"	"5446"	"3774"	"0"	"0"	"4"	"3"	"5"	"0"	"250"	"1"	"5"	"7"	"0"	"0"	"4"	"0"	"1"	"22"	"6"	"3"	"0"	"8"	"6"	"1"	"28"	"0"	"1"	"44"	"0"	"1"	"12"	"15"	"3"	"0"	"8"	"0"	"3"	"6"	"1"	"3"	"581"	"105"	"95"	"548"	"783"	"4848"	"0"	"0"	"0"	"3"	"0"	"0"	"3"	"2"	"30"	"0"	"0"	"0"	"70"	"35"	"0"	"0"	"3"	"0"	"0"	"1"	"0"	"91"	"0"	"7"	"0"	"0"	"101"	"14"	"36"	"0"	"8"	"1"	"258"	"0"	"1"	"88"	"10"	"17"	"19680"	"284"	"2199"	"0"	"0"	"88"	"0"	"6"	"7"	"0"	"4"	"0"	"1"	"1"	"1"	"3"	"1"	"4538"	"522"	"3"	"0"	"1"	"0"	"8"	"0"	"6"	"3"	"43"	"0"	"1"	"2"	"1"	"0"	"39"	"0"	"0"	"0"	"0"	"0"	"0"	"38"	"0"	"2"	"861"	"11812"	"66"	"151"	"0"	"0"	"0"	"2"	"0"	"100"	"0"	"185"	"41"	"0"	"0"	"0"	"0"	"1"	"80"	"0"	"1"	"8"	"34"	"178"	"73"	"70"	"9"	"907"	"3"	"3"	"45"	"150"	"0"	"117"	"0"	"0"	"0"	"0"	"1"	"1"	"0"	"27"	"0"	"0"	"0"	"3"	"3494"	"2964"	"1857"	"5"	"1451"	"322"	"4457"	"6"	"6"	"42"	"2"	"47"	"8620"	"0"	"0"	"88"	"77"	"767"	"613"	"3798"	"1290"	"1608"	"1472"	"589"	"1"	"5"	"0"	"0"	"0"	"0"	"0"	"0"	"14"	"0"	"85"	"265"	"3429"	"548"	"2"	"200"	"245"	"740"	"300"	"16"	"99"	"344"	"0"	"1"	"5"	"0"	"0"	"0"	"522"	"151"	"606"	"449"	"4"	"701"	"2580"	"8"	"2"	"384"	"0"	"244"	"0"	"0"	"0"	"0"	"0"	"1"	"0"	"1"	"8"	"0"	"0"	"0"	"0"	"0"	"130"	"0"	"0"	"4"	"0"	"0"	"0"	"6"	"2164"	"1232"	"4248"	"124"	"37"	"599"	"0"	"0"	"3"	"27"	"1"	"0"	"0"	"1"	"1"	"0"	"0"	"7161"	"2245"	"0"	"1642"	"33"	"1094"	"104"	"15"	"246"	"928"	"1521"	"0"	"22"	"592"	"1342"	"404"	"77"	"3"	"629"	"261"	"538"	"167"	"372"	"277"	"179"	"97"	"509"	"2"	"72"	"10748"	"418"	"57"	"493"	"0"	"316"	"431"	"9"	"1"	"0"	"0"	"2"	"2"	"0"	"2"	"13638"	"10"	"3"	"97"	"2"	"4"	"39"	"22"	"9"	"14285"	"15"	"18"	"72"	"360"	"412"	"270"	"851"	"483"	"342"	"1100"	"20342"	"868"	"0"	"0"	"131"	"320"	"2"	"66"	"22"	"3"	"5133"	"157"	"439"	"306"	"336"	"4"	"530"	"411"	"234"	"1011"	"0"	"32"	"0"	"0"	"0"	"1"	"2"	"0"	"0"	"0"	"0"	"0"	"0"	"1"	"1"	"1"	"431"	"1140"	"0"	"472"	"259"	"784"	"3"	"616"	"3"	"306"	"4669"	"21"	"1644"	"29"	"0"	"0"	"0"	"0"	"0"	"0"	"29"	"694"	"5"	"1087"	"273"	"26"	"738"	"111"	"1"	"3"	"10"	"3"	"0"	"17"	"462"	"260"	"481"	"23"	"1136"	"1950"	"432"	"111"	"13"	"13"	"0"	"0"	"0"	"0"	"0"	"11"	"0"	"0"	"0"	"1"	"2"	"5"	"3"	"330"	"2261"	"404"	"6"	"467"	"7"	"1238"	"0"	"2733"	"61"	"106"	"250"	"703"	"1520"	"0"	"0"	"0"	"265"	"1520"	"13"	"222"	"735"	"839"	"512"	"610"	"0"	"130"	"569"	"767"	"698"	"2"	"0"	"187"	"1755"	"0"	"0"	"372"	"89"	"1126"	"199"	"181"	"508"	"311"	"236"	"18"	"2425"	"469"	"719"	"6"	"390"	"98"	"984"	"243"	"344"	"754"	"238"	"4"	"91"	"1"	"78"	"2705"	"154"	"1201"	"1515"	"218"	"11"	"9958"	"1328"	"514"	"6280"	"38"	"175"	"5663"	"105"	"706"	"23"	"168"	"441"	"2"	"739"	"833"	"249"	"2"	"179"	"155"	"75"	"529"	"17"	"414"	"244"	"343"	"1"	"552"	"1224"	"855"	"6"	"445"	"148"	"690"	"371"	"563"	"1"	"89"	"250"	"1579"	"2"	"0"	"12"	"902"	"8"	"194"	"416"	"365"	"219"	"1016"	"321"	"1090"	"46"	"2"	"50"	"596"	"352"	"206"	"28"	"0"	"4"	"17"	"409"	"479"	"1639"	"19"	"2015"	"0"	"2"	"2"	"0"	"6"	"1"	"2"	"889"	"353"	"0"	"210"	"990"	"929"	"316"	"403"	"8"	"707"	"1"	"150"	"346"	"2"	"295"	"970"	"436"	"320"	"989"	"3"	"29"	"112"	"32"	"43"	"275"	"2316"	"4"	"664"	"3313"	"6"	"1408"	"1"	"1"	"1"	"0"	"52"	"0"	"1"	"29"	"68"	"1271"	"1"	"3"	"327"	"250"	"311"	"0"	"36"	"0"	"1252"	"65"	"99"	"183"	"479"	"501"	"810"	"545"	"94"	"82"	"2832"	"639"	"39"	"274"	"103"	"344"	"5"	"240"	"302"	"397"	"250"	"719"	"214"	"1"	"987"	"1203"	"131"	"11"	"167"	"1"	"1"	"0"	"1"	"31"	"6"	"130"	"1245"	"5"	"2"	"180"	"7"	"1"	"168"	"4074"	"91"	"368"	"14"	"1284"	"600"	"484"	"153"	"1124"	"0"	"834"	"203"	"257"	"378"	"270"	"306"	"4"	"2836"	"27"	"6322"	"1401"	"5612"	"110"	"457"	"1000"	"783"	"2072"	"118"	"0"	"32"	"199"	"4"	"639"	"77"	"1542"	"3"	"1074"	"1359"	"608"	"131"	"487"	"231"	"118"	"49"	"162"	"3918"	"5"	"6"	"338"	"181"	"30"	"336"	"1201"	"111"	"1"	"1"	"1410"	"8"	"9"	"473"	"39"	"2337"	"121"	"7"	"2948"	"25"	"63"	"125"	"1584"	"1"	"0"	"297"	"125"	"69"	"116"	"12"	"253"	"613"	"702"	"162"	"291"	"24"	"317"	"114"	"85"	"178"	"640"	"192"	"0"	"576"	"2273"	"740"	"27"	"29"	"8"	"299"	"53"	"1760"	"23"	"0"	"25"	"660"	"0"	"242"	"2595"	"404"	"640"	"8138"	"394"	"383"	"0"	"11"	"0"	"22"	"0"	"0"	"0"	"23"	"0"	"1"	"0"	"0"	"1"	"405"	"12"	"20"	"9"	"0"	"0"	"3"	"0"	"0"	"5"	"2"	"2"	"0"	"0"	"235"	"30"	"98"	"0"	"697"	"424"	"35"	"7"	"2"	"68"	"1"	"354"	"43"	"7556"	"2"	"120"	"3"	"115"	"2"	"672"	"123"	"1"	"2"	"3"	"323"	"19"	"106"	"23"	"155"	"0"	"15"	"351"	"284"	"886"	"48"	"0"	"0"	"0"	"0"	"0"	"1"	"0"	"0"	"0"	"41"	"1"	"0"	"80"	"1"	"878"	"6"	"4"	"11"	"6"	"1"	"0"	"0"	"11"	"2"	"0"	"1"	"2"	"1601"	"19965"	"0"	"0"	"0"	"5867"	"2957"	"1096"	"993"	"702"	"876"	"1029"	"155"	"319"	"46"	"3"	"0"	"0"	"0"	"0"	"25"	"1"	"3"	"26"	"38"	"1"	"0"	"2"	"2"	"0"	"0"	"12"	"4"	"1"	"2"	"2"	"1"	"1"	"0"	"2"	"7"	"0"	"0"	"368"	"235"	"0"	"28"	"58"	"1"	"1"	"659"	"479"	"228"	"1152"	"1"	"3"	"9"	"115"	"2916"	"0"	"0"	"0"	"4"	"236"	"21"	"173"	"328"	"10"	"315"	"0"	"7"	"440"	"154"	"0"	"1"	"1"	"1"	"118"	"2"	"4"	"0"	"77"	"2533"	"2"	"1368"	"0"	"0"	"173"	"667"	"10"	"3"	"161"	"115"	"551"	"0"	"0"	"20"	"0"	"1"	"1"	"0"	"0"	"85"	"5"	"0"	"1"	"0"	"0"	"185"	"1271"	"932"	"390"	"0"	"0"	"0"	"2"	"3"	"0"	"5"	"258"	"0"	"1647"	"706"	"1554"	"760"	"1628"	"32"	"8"	"1234"	"0"	"1"	"164"	"1127"	"44"	"2405"	"2014"	"754"	"5"	"0"	"17"	"5065"	"16"	"0"	"1156"	"72"	"507"	"12"	"885"	"2"	"34"	"234"	"42"	"5"	"123"	"357"	"0"	"547"	"0"	"2"	"0"	"1"	"5"	"190"	"333"	"764"	"2"	"0"	"3"	"0"	"0"	"1"	"1"	"1"	"0"	"0"	"1"	"3221"	"0"	"49"	"124"	"232"	"2600"	"12"	"171"	"664"	"638"	"129"	"3"	"800"	"384"	"1386"	"0"	"2"	"1"	"0"	"0"	"2"	"49"	"0"	"1"	"0"	"4"	"9"	"1"	"0"	"3"	"0"	"0"	"0"	"1"	"0"	"1"	"3041"	"0"	"0"	"0"	"3"	"0"	"0"	"0"	"0"	"1"	"5"	"1"	"1"	"0"	"3"	"2"	"0"	"3"	"0"	"0"	"0"	"1"	"1"	"8"	"2"	"155"	"60"	"199"	"814"	"2"	"0"	"0"	"19"	"1"	"1"	"4"	"11"	"0"	"1"	"0"	"3"	"9"	"0"	"0"	"1"	"0"	"8"	"0"	"115"	"0"	"1"	"58"	"21"	"0"	"0"	"7"	"0"	"3"	"544"	"4"	"16"	"0"	"2"	"2"	"0"	"11"	"2"	"0"	"1"	"0"	"5"	"2"	"5"	"75"	"0"	"5"	"3"	"0"	"0"	"0"	"2"	"0"	"23"	"10084"	"1293"	"865"	"5036"	"7667"	"1238"	"594"	"1"	"7"	"20"	"103"	"164"	"0"	"6"	"5"	"1"	"8"	"35"	"3"	"0"	"2"	"0"	"0"	"0"	"1"	"0"	"7"	"1"	"5"	"292"	"0"	"0"	"0"	"3"	"1"	"6"	"6"	"2"	"0"	"0"	"13"	"5"	"110"	"1536"	"1743"	"78"	"0"	"0"	"0"	"3"	"4"	"0"	"2"	"0"	"3"	"2"	"0"	"796"	"164"	"0"	"0"	"23"	"1"	"0"	"154"	"3172"	"42"	"51"	"32"	"143"	"2"	"27"	"27"	"11"	"13"	"2"	"642"	"3559"	"817"	"29451"	"0"	"0"	"88"	"0"	"2"	"7"	"13"	"92"	"19"	"4"	"673"	"5"	"2"	"5"	"647"	"0"	"0"	"0"	"0"	"0"	"0"	"72"	"16"	"0"	"4"	"0"	"1"	"6"	"1"	"0"	"0"	"101"	"222"	"22"	"775"	"20"	"665"	"195"	"77"	"56"	"452"	"1631"	"0"	"6"	"5"	"13"	"12"	"6"	"3"	"81"	"1"	"286"	"245"	"12"	"3"	"0"	"0"	"408"	"4"	"2"	"0"	"0"	"5"	"34"	"0"	"0"	"0"	"0"	"1"	"1"	"17"	"10"	"0"	"14"	"26"	"0"	"0"	"3"	"1"	"0"	"9"	"901"	"3125"	"13"	"1"	"3"	"1"	"3"	"0"	"0"	"0"	"0"	"1"	"9"	"0"	"0"	"2"	"0"	"1"	"6"	"5"	"0"	"0"	"0"	"6"	"0"	"2"	"0"	"8"	"0"	"0"	"1"	"2"	"1132"	"884"	"0"	"4"	"0"	"0"	"0"	"11"	"9"	"1"	"8"	"0"	"138"	"261"	"1"	"4"	"0"	"0"	"2866"	"1"	"2"	"0"	"57"	"0"	"0"	"3"	"0"	"2"	"13"	"1"	"1"	"853"	"1"	"3"	"1"	"0"	"7"	"1880"	"0"	"6"	"1862"	"1393"	"573"	"129"	"0"	"0"	"10"	"1"	"12"	"35"	"0"	"0"	"0"	"320"	"0"	"0"	"4"	"2"	"7"	"3"	"4"	"1"	"7"	"24"	"1098"	"19"	"1"	"34"	"19"	"18"	"1"	"166"	"0"	"12"	"5575"	"0"	"2"	"407"	"4"	"2"	"0"	"182"	"0"	"7"	"4"	"0"	"0"	"0"	"0"	"4"	"1"	"6"	"1"	"0"	"0"	"0"	"0"	"0"	"7"	"1"	"1"	"1"	"0"	"1"	"0"	"14"	"1047"	"12"	"0"	"2"	"6"	"0"	"0"	"0"	"3"	"0"	"0"	"0"	"892"	"530"	"0"	"38"	"1"	"0"	"1"	"803"	"1"	"2"	"869"	"5"	"0"	"0"	"0"	"0"	"0"	"1"	"0"	"43"	"6"	"0"	"13"	"1"	"0"	"1"	"1"	"0"	"0"	"3"	"0"	"0"	"1"	"0"	"0"	"1"	"0"	"0"	"453"	"3"	"383"	"442"	"127"	"53"	"667"	"115"	"16"	"0"	"238"	"192"	"211"	"1179"	"168"	"665"	"0"	"0"	"0"	"1"	"0"	"0"	"0"	"11"	"1"	"8"	"1"	"0"	"23"	"0"	"0"	"5"	"669"	"0"	"1"	"3"	"0"	"20"	"30"	"0"	"0"	"4"	"10"	"601"	"381"	"0"	"62"	"32038"	"772"	"1"	"0"	"5"	"0"	"0"	"0"	"0"	"0"	"9"	"0"	"7"	"16"	"7"	"17"	"0"	"40"	"48"	"1"	"13"	"2"	"0"	"5"	"9"	"1"	"1"	"6"	"20"	"4"	"1"	"0"	"0"	"65"	"1230"	"2"	"0"	"1"	"2"	"0"	"0"	"11"	"0"	"1"	"0"	"0"	"0"	"5"	"16"	"11"	"0"	"8"	"27"	"0"	"0"	"0"	"263"	"0"	"185"	"0"	"8"	"29"	"1"	"0"	"1"	"0"	"0"	"0"	"1"	"3"	"0"	"0"	"2467"	"1"	"1"	"0"	"0"	"3"	"2"	"0"	"0"	"0"	"4"	"2"	"0"	"7"	"0"	"581"	"0"	"0"	"0"	"0"	"1720"	"4"	"5"	"2"	"5"	"0"	"45"	"0"	"0"	"0"	"1228"	"3138"	"0"	"10"	"0"	"1"	"3"	"11"	"9"	"24"	"8"	"11"	"0"	"0"	"0"	"0"	"0"	"10"	"11"	"1"	"0"	"0"	"0"	"0"	"0"	"0"	"0"	"0"	"564"	"4469"	"2"	"27"	"8"	"0"	"0"	"0"	"1"	"0"	"0"	"0"	"0"	"0"	"0"	"135"	"0"	"1"	"0"	"0"	"124"	"3"	"71"	"537"	"905"	"1"	"0"	"0"	"0"	"2"	"0"	"2"	"0"	"328"	"1"	"16"	"1451"	"0"	"0"	"6"	"4"	"6"	"1"	"1"	"3"	"0"	"0"	"0"	"0"	"0"	"0"	"0"	"0"	"0"	"0"	"0"	"3"	"0"	"0"	"0"	"2"	"0"	"2"	"2"	"3"	"6"	"1"	"0"	"2"	"2"	"5"	"8"	"0"	"51"	"0"	"0"	"0"	"0"	"0"	"0"	"0"	"0"	"0"	"0"	"0"	"0"	"0"	"0"	"0"	"1"	"2"	"0"	"0"	"2"	"0"	"3"	"0"	"2"	"1"	"0"	"0"	"2"	"0"	"8"	"0"	"0"	"0"	"58"	"31"	"4"	"0"	"0"	"0"	"0"	"5"	"0"	"0"	"1"	"0"	"3"	"0"	"17"	"1"	"5"	"0"	"0"	"0"	"0"	"0"	"2"	"462"	"0"	"2"	"0"	"3"	"0"	"0"	"0"	"0"	"0"	"0"	"5"	"0"	"0"	"0"	"0"	"0"	"0"	"0"	"1"	"3"	"0"	"0"	"1"	"0"	"0"	"0"	"0"	"0"	"0"	"0"	"6"	"0"	"3"	"2"	"10"	"0"	"0"	"0"	"0"	"0"	"1039"	"1081"	"1218"	"0"	"0"	"1"	"0"	"0"	"0"	"0"	"0"	"9"	"0"	"10"	"0"	"0"	"3"	"1"	"2"	"0"	"1"	"0"	"0"	"0"	"0"	"3"	"4"	"0"	"12"	"2"	"1"	"1"	"2"	"1"	"0"	"0"	"0"	"5"	"0"	"1"	"0"	"12"	"1"	"2"	"0"	"0"	"0"	"1"	"4"	"3"	"0"	"0"	"0"	"0"	"0"	"0"	"0"	"0"	"0"	"0"	"0"	"2"	"0"	"0"	"0"	"1"	"0"	"0"	"2"	"2"	"3"	"0"	"7"	"6"	"2"	"0"	"0"	"0"	"1"	"12"	"0"	"0"	"2"	"5"	"0"	"0"	"0"	"0"	"18"	"0"	"0"	"0"	"0"	"1"	"0"	"2"	"1"	"1"	"0"	"0"	"0"	"0"	"0"	"1"	"0"	"1"	"0"	"0"	"0"	"0"	"1"	"0"	"0"	"0"	"2"	"0"	"6"	"4"	"4"	"0"	"0"	"0"	"0"	"0"	"0"	"0"	"0"	"0"	"0"	"0"	"4"	"1"	"1"	"11"	"2"	"1"	"0"	"0"	"1"	"0"	"1"	"1"	"1"	"5"	"0"	"1"	"2349"	"16"	"6"	"0"	"1"	"0"	"0"	"0"	"1"	"1"	"1"	"0"	"0"	"0"	"0"	"0"	"0"	"0"	"3"	"0"	"10"	"0"	"153"	"0"	"4"	"6"	"0"	"2"	"3"	"20"	"55"	"429"	"0"	"123"	"5"	"7"	"1"	"0"	"1"	"0"	"0"	"0"	"0"	"13"	"1140"	"2485"	"0"	"1"	"0"	"2"	"0"	"0"	"2159"	"1"	"790"	"7"	"2"	"1"	"1"	"177"	"0"	"0"	"0"	"0"	"10"	"2348"	"4"	"0"	"0"	"0"	"0"	"0"	"0"	"0"	"1"	"0"	"0"	"0"	"0"	"0"	"0"	"0"	"0"	"0"	"0"	"0"	"1"	"1"	"13"	"1"	"2"	"0"	"19"	"2"	"0"	"1"	"5"	"0"	"2"	"1642"	"3510"	"0"	"0"	"0"	"0"	"0"	"3"	"3"	"0"	"1026"	"3419"	"0"	"0"	"2"	"11"	"32"	"80"	"3"	"16"	"13"	"31"	"1067"	"0"	"1591"	"4"	"3"	"2"	"275"	"25"	"3"	"21"	"0"	"4"	"1"	"1"	"2"	"0"	"0"	"17"	"0"	"0"	"1"	"3"	"0"	"0"	"0"	"0"	"0"	"1"	"0"	"0"	"0"	"2"	"0"	"3"	"0"	"0"	"0"	"16"	"4"	"0"	"0"	"0"	"0"	"12"	"0"	"2"	"779"	"30"	"0"	"20"	"0"	"0"	"0"	"1"	"2"	"0"	"0"	"0"	"0"	"2"	"45"	"3"	"0"	"0"	"8"	"2"	"1"	"3"	"1"	"0"	"0"	"1"	"0"	"0"	"0"	"152"	"2"	"0"	"0"	"0"	"0"	"0"	"0"	"0"	"1"	"3"	"2"	"0"	"0"	"0"	"0"	"0"	"1"	"1"	"0"	"0"	"1"	"0"	"0"	"0"	"0"	"1"	"3"	"0"	"0"	"0"	"8"	"0"	"2"	"0"	"1"	"0"	"0"	"871"	"2"	"0"	"1"	"0"	"1"	"8"	"10"	"1206"	"1035"	"0"	"4"	"0"	"0"	"5"	"7"	"3"	"0"	"7"	"4"	"1"	"29"	"6"	"0"	"12"	"0"	"49"	"0"	"0"	"1"	"28"	"35"	"1"	"111"	"750"	"12"	"3"	"3"	"3"	"195"	"0"	"8"	"0"	"0"	"0"	"0"	"4"	"0"	"3"	"1"	"1"	"1050"	"0"	"90"	"367"	"0"	"1"	"1"	"2"	"1"	"0"	"0"	"3"	"5"	"2"	"0"	"1"	"6"	"0"	"10"	"0"	"0"	"2"	"0"	"5"	"0"	"253"	"0"	"9"	"25"	"351"	"5443"	"2241"	"0"	"0"	"560"	"0"	"0"	"260"	"379"	"0"	"1152"	"217"	"35"	"4"	"11"	"0"	"0"	"0"	"3"	"258"	"1"	"1"	"447"	"123"	"777"	"197"	"11"	"1636"	"0"	"2238"	"4"	"25"	"990"	"507"	"0"	"454"	"5025"	"0"	"0"	"0"	"0"	"359"	"8939"	"0"	"0"	"17"	"13"	"149"	"2746"	"1221"	"0"	"0"	"1"	"268"	"4141"	"1534"	"1587"	"0"	"0"	"0"	"0"	"0"	"23"	"0"	"4"	"6"	"3"	"2"	"5"	"6"	"49111"	"0"	"1"	"12"	"5"	"25"	"7"	"10"	"1"	"29"	"11"	"4"	"3"	"23"	"4"	"5"	"4"	"3"	"1"	"2"	"5"	"1"	"3"	"8"	"0"	"0"	"1"	"2"	"5"	"0"	"0"	"41"	"5"	"15"	"2"	"1"	"0"	"1104"	"312"	"491"	"552"	"504"	"420"	"1046"	"495"	"763"	"0"	"4"	"0"	"0"	"1"	"17"	"20"	"1"	"0"	"3"	"0"	"2"	"1"	"9"	"7"	"1"	"0"	"0"	"3555"	"6"	"12"	"32"	"2"	"5"	"14"	"1"	"0"	"5"	"5"	"10"	"3"	"620"	"6677"	"1138"	"831"	"17"	"59"	"155"	"210"	"0"	"2"	"6"	"1"	"7"	"0"	"0"	"3"	"0"	"4"	"2"	"2"	"4"	"0"	"15"	"0"	"17"	"18"	"0"	"0"	"0"	"51"	"1"	"14"	"1332"	"4"	"519"	"3"	"1"	"1"	"4"	"26"	"3"	"0"	"0"	"0"	"0"	"1"	"1"	"4"	"1"	"1"	"0"	"0"	"0"	"0"	"0"	"1"	"1"	"0"	"0"	"0"	"1"	"0"	"0"	"0"	"1"	"0"	"7"	"106"	"1"	"0"	"2"	"6"	"0"	"0"	"0"	"0"	"6"	"0"	"0"	"0"	"1"	"0"	"3"	"0"	"5"	"3"	"1"	"1"	"2"	"0"	"0"	"0"	"0"	"0"	"2"	"0"	"0"	"0"	"0"	"0"	"1"	"0"	"6"	"0"	"1"	"0"	"0"	"0"	"0"	"0"	"0"	"1"	"0"	"1876"	"0"	"0"	"6"	"0"	"12"	"0"	"0"	"0"	"0"	"0"	"1"	"0"	"0"	"0"	"2"	"15"	"0"	"1"	"0"	"0"	"18"	"0"	"2"	"2"	"0"	"0"	"0"	"0"	"0"	"1"	"0"	"0"	"0"	"0"	"0"	"30"	"0"	"5"	"0"	"0"	"7"	"0"	"0"	"0"	"1"	"0"	"2"	"0"	"0"	"2"	"5"	"59"	"1"	"1"	"0"	"0"	"0"	"0"	"0"	"0"	"1"	"7"	"0"	"0"	"4"	"1422"	"903"	"731"	"4"	"2"	"3"	"0"	"5"	"0"	"5"	"0"	"0"	"1"	"0"	"0"	"6"	"0"	"3"	"0"	"0"	"0"	"0"	"0"	"11"	"0"	"3"	"2"	"2"	"0"	"1"	"0"	"0"	"1"	"0"	"2"	"0"	"115"	"0"	"1"	"0"	"0"	"0"	"0"	"0"	"3"	"0"	"0"	"0"	"2"	"0"	"1"	"1"	"7"	"1"	"2"	"4"	"3"	"0"	"1"	"10"	"66"	"0"	"1"	"1"	"0"	"0"	"0"	"0"	"0"	"0"	"1"	"0"	"0"	"579"	"1604"	"1"	"0"	"1"	"1"	"0"	"0"	"22"	"1"	"0"	"2"	"0"	"0"	"0"	"0"	"7"	"0"	"1"	"1"	"1"	"2"	"4"	"0"	"1"	"0"	"0"	"2"	"56"	"3"	"1"	"1"	"1516"	"2"	"3"	"10"	"14"	"3"	"0"	"1"	"7"	"0"	"0"	"0"	"0"	"0"	"0"	"4"	"2"	"3"	"0"	"0"	"0"	"1"	"2"	"0"	"0"	"0"	"0"	"0"	"0"	"3"	"0"	"0"	"33"	"1"	"1"	"0"	"0"	"0"	"0"	"1"	"0"	"1"	"1"	"0"	"2"	"15"	"1"	"12"	"0"	"0"	"0"	"0"	"0"	"0"	"1"	"1"	"1"	"19"	"0"	"0"	"0"	"2"	"0"	"1"	"0"	"0"	"1"	"3"	"14"	"1"	"4"	"0"	"0"	"1"	"1"	"2"	"0"	"8"	"3"	"0"	"0"	"2"	"3"	"0"	"0"	"1"	"0"	"0"	"32"	"3"	"0"	"1"	"0"	"2"	"0"	"0"	"1"	"0"	"0"	"1"	"0"	"6"	"2"	"0"	"0"	"0"	"21"	"3"	"0"	"0"	"4"	"2"	"1"	"3"	"0"	"0"	"0"	"0"	"0"	"0"	"0"	"0"	"0"	"0"	"0"	"6"	"0"	"4"	"1"	"13"	"0"	"0"	"2"	"0"	"0"	"1"	"2"	"0"	"0"	"0"	"42"	"0"	"0"	"0"	"1"	"1"	"0"	"0"	"0"	"0"	"0"	"0"	"0"	"0"	"0"	"1"	"5"	"0"	"0"	"4"	"0"	"1"	"3"	"8"	"0"	"3"	"1"	"0"	"0"	"0"	"0"	"1"	"0"	"0"	"7"	"14"	"9"	"8"	"3"	"0"	"0"	"3"	"0"	"0"	"5"	"1"	"1"	"1"	"11"	"3"	"4"	"10"	"1"	"1"	"0"	"0"	"0"	"0"	"2023"	"24"	"0"	"0"	"0"	"0"	"0"	"2"	"0"	"0"	"0"	"0"	"1"	"1"	"0"	"1"	"2"	"0"	"2"	"0"	"0"	"0"	"0"	"2"	"0"	"0"	"0"	"4"	"0"	"0"	"0"	"0"	"0"	"0"	"2"	"2"	"0"	"0"	"2"	"0"	"0"	"1"	"4"	"1"	"3"	"1"	"1"	"0"	"1"	"0"	"0"	"0"	"0"	"0"	"0"	"0"	"0"	"0"	"1"	"0"	"0"	"0"	"0"	"0"	"0"	"0"	"0"	"0"	"10"	"0"	"10"	"0"	"6"	"2"	"1275"	"1170"	"16"	"67"	"662"	"556"	"2139"	"746"	"2"	"429"	"3"	"783"	"1060"	"4"	"749"	"10709"	"1662"	"1796"	"1"	"4"	"3334"	"0"	"0"	"0"	"0"	"0"	"0"	"0"	"0"	"0"	"0"	"22"	"122"	"7"	"65"	"0"	"0"	"886"	"0"	"6"	"1"	"0"	"1"	"20"	"0"	"0"	"0"	"3"	"0"	"0"	"1"	"1"	"0"	"15"	"20"	"0"	"30"	"6"	"2"	"12"	"0"	"7"	"0"	"1"	"6"	"4"	"0"	"0"	"3"	"9"	"2"	"0"	"1"	"0"	"2"	"2"	"0"	"5"	"2"	"127"	"1451"	"2556"	"0"	"0"	"0"	"0"	"0"	"0"	"26"	"6"	"0"	"2"	"31"	"0"	"0"	"2"	"7"	"0"	"38"	"12"	"0"	"0"	"224"	"2"	"5"	"0"	"2"	"0"	"0"	"2"	"0"	"0"	"5"	"0"	"0"	"0"	"0"	"1"	"3"	"2"	"0"	"0"	"0"	"1"	"5"	"0"	"0"	"0"	"3"	"2"	"0"	"0"	"0"	"1"	"0"	"2"	"0"	"1"	"3"	"19"	"0"	"11"	"4"	"2"	"0"	"0"	"4"	"35"	"2"	"21"	"7"	"1"	"8"	"41"	"3"	"0"	"2"	"0"	"0"	"0"	"3"	"0"	"5"	"1"	"3"	"0"	"2"	"3"	"1"	"2"	"0"	"0"	"0"	"10"	"0"	"0"	"8"	"15"	"4"	"1"	"0"	"7"	"0"	"4"	"0"	"2"	"14"	"0"	"2"	"3"	"0"	"0"	"2"	"4"	"0"	"4"	"1"	"4"	"0"	"22"	"0"	"5"	"3"	"0"	"1"	"4"	"0"	"3"	"5"	"0"	"0"	"1"	"8"	"0"	"2"	"6"	"16"	"17"	"2"	"123"	"1"	"0"	"1"	"0"	"0"	"0"	"1"	"0"	"6"	"0"	"0"	"0"	"1"	"1"	"4"	"2"	"4"	"6"	"5"	"1"	"7"	"2"	"0"	"0"	"17"	"6"	"8"	"1384"	"37"	"8"	"86"	"0"	"1"	"1"	"13"	"0"	"2"	"0"	"2"	"0"	"0"	"0"	"0"	"1"	"0"	"0"	"0"	"2"	"3"	"0"	"59"	"5969"	"638"	"4"	"3"	"0"	"5"	"77"	"5"	"1"	"0"	"0"	"0"	"0"	"0"	"0"	"6"	"4"	"0"	"0"	"0"	"1"	"0"	"0"	"2"	"5"	"4"	"0"	"0"	"0"	"13"	"6"	"2"	"2"	"12"	"11"	"9"	"0"	"3"	"0"	"2"	"0"	"17"	"0"	"1"	"0"	"0"	"0"	"5"	"1"	"17"	"1"	"16"	"3"	"1"	"0"	"0"	"3"	"0"	"2"	"1435"	"1499"	"412"	"4"	"6"	"1072"	"15"	"1"	"0"	"0"	"1"	"0"	"18"	"18"	"0"	"0"	"1"	"0"	"1"	"3"	"9"	"3"	"0"	"9"	"1"	"0"	"0"	"0"	"0"	"4"	"1508"	"214"	"336"	"27"	"1"	"1036"	"846"	"1642"	"0"	"0"	"0"	"0"	"0"	"0"	"0"	"0"	"0"	"0"	"0"	"0"	"0"	"0"	"0"	"0"	"0"	"0"	"0"	"0"	"0"	"0"	"0"	"0"	"0"	"0"	"0"	"0"	"0"	"0"	"0"	"0"	"0"	"0"	"12291"	"1593"	"141"	"0"	"0"	"0"	"0"	"0"	"0"	"0"	"1"	"3"	"2"	"0"	"0"	"1"	"0"	"0"	"0"	"0"	"1"	"0"	"0"	"0"	"0"	"0"	"6"	"1"	"0"	"1"	"0"	"0"	"0"	"0"	"0"	"0"	"0"	"1"	"1"	"0"	"0"	"3"	"0"	"0"	"2"	"0"	"0"	"0"	"1"	"1"	"2"	"178"	"5"	"2"	"448"	"1049"	"1578"	"298"	"340"	"5"	"17"	"1"	"0"	"8"	"15"	"8"	"5"	"1"	"18"	"7"	"1"	"0"	"0"	"0"	"403"	"1372"	"6"	"1755"	"328"	"193"	"0"	"1"	"0"	"339"	"0"	"118"	"0"	"0"	"1610"	"2281"	"3"	"16439"	"0"	"0"	"0"	"0"	"259"	"835"	"14"	"59"	"1395"	"266"	"135"	"1902"	"0"	"498"	"3040"	"1155"	"5752"	"1516"	"850"	"7"	"1621"	"3007"	"3"	"551"	"0"	"1520"	"1151"	"18"	"447"	"5"	"505"	"755"	"10320"	"108"	"1460"	"10783"	"4847"	"2"	"7"	"0"	"1"	"603"	"23"	"172"	"3777"	"3669"	"173"	"721"	"0"	"343"	"295"	"1512"	"1347"	"1875"	"1"	"544"	"0"	"5"	"0"	"19"	"8011"	"497"	"0"	"10969"	"6"	"119900"	"647"	"114"	"4430"	"638"	"8"	"1769"	"1841"	"2134"	"279"	"369"	"3462"	"2267"	"3397"	"0"	"0"	"0"	"0"	"0"	"0"	"0"	"0"	"1"	"0"	"1"	"0"	"566"	"47"	"3381"	"1383"	"15"	"89"	"841"	"72"	"3593"	"715"	"1"	"998"	"1570"	"1367"	"1991"	"970"	"0"	"0"	"1"	"383"	"4481"	"17434"	"8867"	"15957"	"215"	"17336"	"359"	"838"	"257"	"665"	"0"	"0"	"594"	"1283"	"66"	"504"	"14"	"3"	"0"	"0"	"1"	"0"	"17"	"4"	"3"	"1"	"1"	"1"	"0"	"67"	"1289"	"1158"	"611"	"467"	"251"	"1"	"832"	"4"	"9763"	"2972"	"675"	"16"	"0"	"1408"	"1909"	"1417"	"134"	"0"	"0"	"1"	"3"	"0"	"1"	"1"	"1"	"0"	"12"	"0"	"1"	"5546"	"1406"	"3"	"1223"	"6598"	"1232"	"2400"	"1268"	"1480"	"1999"	"5146"	"178"	"649"	"2401"	"3"	"0"	"8"	"0"	"5"	"3"	"0"	"2"	"0"	"17"	"0"	"9"	"3"	"0"	"2"	"1"	"0"	"2"	"1"	"4"	"2296"	"2538"	"2124"	"1627"	"1758"	"246"	"7"	"0"	"0"	"0"	"0"	"0"	"0"	"7"	"0"	"3"	"1"	"160"	"0"	"693"	"2145"	"1053"	"1002"	"1752"	"4"	"1"	"2"	"2282"	"224"	"172"	"17"	"910"	"572"	"764"	"79"	"0"	"1056"	"29"	"1281"	"1151"	"122"	"219"	"37"	"1422"	"1939"	"889"	"256"	"502"	"26"	"2"	"85"	"594"	"190"	"22"	"11"	"11"	"2030"	"248"	"558"	"318"	"394"	"837"	"1"	"638"	"75"	"83"	"3"	"119"	"520"	"144"	"262"	"26"	"462"	"246"	"35"	"1539"	"73"	"0"	"1"	"3723"	"396"	"178"	"1734"	"321"	"385"	"18"	"177"	"4"	"211"	"351"	"338"	"1158"	"4"	"1417"	"342"	"987"	"4"	"0"	"362"	"406"	"577"	"120"	"0"	"979"	"1479"	"286"	"274"	"71"	"563"	"1415"	"17"	"3"	"16"	"6"	"17"	"95"	"3"	"1"	"321"	"100"	"19"	"0"	"8"	"0"	"1159"	"0"	"436"	"687"	"342"	"313"	"1275"	"803"	"456"	"899"	"749"	"246"	"0"	"461"	"362"	"11"	"193"	"56"	"168"	"194"	"1390"	"5"	"196"	"435"	"66"	"179"	"254"	"3"	"3"	"4"	"563"	"157"	"99"	"362"	"99"	"3116"	"3544"	"8"	"1731"	"185"	"73"	"1701"	"1644"	"468"	"839"	"3"	"586"	"0"	"37"	"1671"	"290"	"206"	"191"	"350"	"2575"	"359"	"0"	"0"	"2"	"5"	"0"	"14"	"411"	"944"	"21"	"1"	"2"	"2"	"0"	"0"	"218"	"498"	"523"	"278"	"568"	"180"	"251"	"2"	"0"	"49095"	"632"	"2454"	"2389"	"26"	"0"	"3"	"2"	"1658"	"7"	"8"	"200"	"164"	"0"	"2086"	"15"	"6600"	"269"	"302"	"18"	"613"	"1"	"1"	"609"	"1135"	"144"	"75"	"1072"	"3135"	"1458"	"13"	"54"	"11"	"17"	"1425"	"162"	"365"	"297"	"116"	"161"	"1463"	"768"	"1189"	"0"	"41"	"2"	"1086"	"30"	"3"	"1"	"0"	"4"	"537"	"670"	"3009"	"505"	"12"	"274"	"1009"	"3921"	"1658"	"12"	"11"	"189"	"244"	"974"	"317"	"577"	"489"	"179"	"3"	"8"	"2"	"141"	"186"	"1383"	"13"	"190"	"80"	"34"	"12"	"517"	"77"	"1233"	"591"	"640"	"7"	"1"	"158"	"1"	"31"	"4"	"414"	"1416"	"284"	"561"	"46"	"3"	"592"	"522"	"236"	"531"	"642"	"716"	"923"	"200"	"426"	"4829"	"110"	"3"	"5"	"3"	"5"	"10"	"282"	"26"	"80"	"10"	"0"	"1305"	"1100"	"448"	"79"	"358"	"4"	"592"	"1232"	"441"	"97"	"107"	"396"	"1818"	"4"	"39"	"16"	"7"	"0"	"0"	"0"	"2"	"2"	"59"	"948"	"21"	"1619"	"0"	"676"	"176"	"0"	"0"	"3"	"0"	"3"	"2"	"1"	"2"	"1187"	"1"	"80"	"133"	"1123"	"529"	"3"	"3"	"134"	"3"	"4"	"690"	"2"	"11"	"86"	"278"	"0"	"1"	"45"	"8"	"0"	"12"	"54"	"1"	"3"	"1"	"0"	"3"	"0"	"1"	"0"	"87"	"178"	"128"	"182"	"436"	"602"	"1139"	"43"	"0"	"246"	"425"	"73"	"108"	"13"	"8"	"66"	"0"	"4"	"0"	"705"	"1825"	"1677"	"674"	"1514"	"1157"	"224"	"34003"	"54"	"8639"	"1396"	"346"	"34"	"161"	"461"	"3405"	"0"	"1"	"1"	"1880"	"0"	"255"	"302"	"1210"	"796"	"949"	"520"	"727"	"777"	"527"	"6"	"1"	"86"	"39"	"8045"	"0"	"2498"	"1207"	"596"	"612"	"0"	"1957"	"171"	"1260"	"190"	"737"	"638"	"1475"	"88"	"0"	"513"	"219"	"22"	"1164"	"363"	"2441"	"549"	"1533"	"5215"	"19"	"311"	"1983"	"7"	"405"	"105"	"87"	"2396"	"118"	"5"	"0"	"846"	"974"	"85"	"12"	"46"	"4"	"1499"	"465"	"188"	"439"	"77"	"237"	"51"	"709"	"179"	"48"	"11"	"0"	"111"	"58"	"218"	"0"	"1318"	"553"	"11"	"324"	"469"	"374"	"367"	"6"	"0"	"9520"	"4"	"453"	"1344"	"726"	"1272"	"498"	"36"	"1"	"5"	"44"	"2"	"4"	"3"	"1"	"100"	"2"	"39"	"5342"	"317"	"0"	"1"	"1"	"6"	"9"	"1150"	"7"	"2727"	"34"	"5"	"533"	"672"	"981"	"0"	"206"	"1"	"1"	"0"	"0"	"261"	"995"	"3383"	"24"	"207"	"359"	"444"	"354"	"234"	"539"	"759"	"527"	"593"	"3"	"7"	"1043"	"703"	"4477"	"53"	"355"	"35"	"352"	"0"	"1"	"273"	"108"	"18"	"97"	"806"	"366"	"2"	"90"	"2710"	"728"	"0"	"7"	"341"	"0"	"1501"	"2"	"438"	"6"	"855"	"1"	"1"	"97"	"13"	"470"	"327"	"895"	"724"	"5658"	"22"	"248"	"6"	"3202"	"247"	"782"	"782"	"1398"	"1248"	"0"	"0"	"0"	"0"	"115"	"3"	"84"	"13604"	"126"	"0"	"311"	"480"	"388"	"235"	"1037"	"483"	"39"	"30"	"84"	"1271"	"458"	"1184"	"570"	"75"	"1629"	"2058"	"621"	"1772"	"4"	"1"	"1853"	"3727"	"836"	"1337"	"1209"	"1222"	"419"	"356"	"2877"	"990"	"471"	"8"	"1761"	"0"	"0"	"0"	"0"	"0"	"0"	"0"	"0"	"0"	"0"	"4"	"0"	"0"	"0"	"0"	"8"	"0"	"6"	"1"	"3"	"0"	"0"	"22230"	"28"	"0"	"0"	"4"	"0"	"0"	"3"	"1"	"121"	"162"	"91"	"0"	"1"	"1707"	"493"	"99"	"252"	"587"	"243"	"847"	"52"	"57"	"558"	"1534"	"493"	"615"	"8"	"1"	"609"	"160"	"290"	"3742"	"454"	"0"	"1053"	"2"	"118"	"15"	"196"	"49"	"3176"	"2291"	"13"	"28"	"36"	"53"	"10"	"10"	"111"	"435"	"609"	"189"	"0"	"744"	"1070"	"1504"	"1114"	"56"	"1"	"647"	"188"	"358"	"0"	"1"	"1"	"0"	"23"	"8449"	"339"	"1"	"3093"	"350"	"2"	"2"	"33"	"3"	"964"	"1634"	"40"	"874"	"518"	"4"	"0"	"123"	"356"	"305"	"129"	"4902"	"907"	"236"	"1"	"3"	"445"	"248"	"299"	"148"	"6"	"952"	"668"	"3383"	"44"	"350"	"926"	"3491"	"338"	"38"	"499"	"720"	"911"	"1042"	"117"	"290"	"12"	"922"	"10"	"1"	"613"	"97"	"4373"	"13443"	"967"	"386"	"2008"	"300"	"11"	"744"	"441"	"2344"	"1299"	"1675"	"4385"	"290"	"1709"	"734"	"2178"	"1290"	"9067"	"490"	"512"	"930"	"474"	"13"	"490"	"1643"	"1291"	"211"	"369"	"12"	"25"	"1290"	"2107"	"1307"	"1282"	"1154"	"261"	"362"	"334"	"1498"	"1761"	"623"	"41"	"2098"	"13204"	"964"	"1038"	"1406"	"2"	"7"	"4303"	"467"	"942"	"424"	"123"	"928"	"1506"	"298"	"444"	"164"	"771"	"846"	"6750"	"679"	"396"	"5"	"1"	"19"	"36"	"3"	"22"	"375"	"393"	"1211"	"331"	"495"	"78"	"148"	"184"	"836"	"1"	"1410"	"3"	"129"	"323"	"134"	"6"	"262"	"575"	"372"	"969"	"1019"	"618"	"198"	"651"	"471"	"175"	"2"	"65"	"97"	"397"	"1126"	"623"	"1"	"484"	"3621"	"1975"	"1"	"6"	"1"	"299"	"24"	"0"	"0"	"3"	"3"	"1"	"9480"	"117"	"3"	"1843"	"2694"	"7"	"257"	"519"	"621"	"15"	"17"	"170"	"2"	"0"	"10"	"1020"	"2967"	"459"	"1"	"654"	"778"	"295"	"34"	"1425"	"1608"	"749"	"1226"	"12"	"3"	"817"	"183"	"588"	"124"	"35"	"745"	"328"	"838"	"0"	"1328"	"13"	"684"	"1915"	"1077"	"349"	"1983"	"2627"	"11"	"567"	"24"	"0"	"0"	"0"	"143"	"1"	"505"	"1362"	"104"	"216"	"14"	"5"	"496"	"973"	"3"	"214"	"461"	"224"	"3"	"0"	"26"	"198"	"23158"	"0"	"20"	"12"	"0"	"1065"	"1532"	"212"	"33"	"21"	"9"	"0"	"4"	"8"	"136"	"1654"	"181"	"2"	"249"	"497"	"40"	"7"	"0"	"0"	"374"	"1"	"558"	"227"	"426"	"1466"	"238"	"2"	"2"	"2"	"4"	"3490"	"202"	"1035"	"1161"	"20"	"34"	"101"	"45"	"423"	"10"	"727"	"40"	"323"	"575"	"442"	"54"	"996"	"0"	"1206"	"784"	"676"	"343"	"365"	"97"	"642"	"572"	"4"	"2"	"4"	"8"	"692"	"9"	"272"	"9"	"585"	"2820"	"3"	"7"	"350"	"7"	"691"	"221"	"677"	"90"	"34"	"229"	"786"	"1222"	"220"	"203"	"44"	"2402"	"69"	"57"	"1059"	"2"	"178"	"0"	"1"	"3"	"3562"	"687"	"387"	"1544"	"682"	"7"	"418"	"1696"	"283"	"455"	"7"	"1085"	"1034"	"1746"	"306"	"271"	"2551"	"1796"	"202"	"14"	"1143"	"32"	"36"	"1796"	"226"	"855"	"383"	"12"	"364"	"83"	"5"	"6387"	"2447"	"2"	"1"	"5407"	"121"	"107"	"853"	"168"	"293"	"1067"	"120"	"1415"	"67"	"656"	"165"	"1019"	"0"	"2"	"1994"	"166"	"0"	"295"	"219"	"241"	"343"	"350"	"3087"	"1"	"744"	"541"	"0"	"4"	"13"	"150"	"1619"	"3"	"642"	"3"	"1"	"55"	"304"	"277"	"42"	"1"	"1413"	"9"	"20"	"0"	"0"	"268"	"1"	"169"	"5"	"5"	"58"	"89"	"3"	"144"	"67"	"279"	"388"	"1535"	"289"	"613"	"573"	"1833"	"609"	"2616"	"750"	"538"	"2441"	"367"	"23"	"2"	"198"	"573"	"1425"	"1127"	"19"	"2371"	"13"	"27"	"0"	"151"	"7"	"344"	"448"	"1354"	"957"	"864"	"214"	"15"	"550"	"79"	"3"	"35"	"12"	"809"	"1784"	"377"	"25"	"285"	"191"	"1097"	"4"	"496"	"0"	"17"	"650"	"575"	"541"	"1294"	"17"	"1466"	"380"	"890"	"147"	"128"	"1119"	"2"	"1"	"546"	"5"	"1"	"34"	"2126"	"0"	"0"	"409"	"331"	"1348"	"427"	"103"	"38"	"400"	"260"	"8"	"683"	"1"	"18"	"231"	"342"	"378"	"1019"	"1112"	"1"	"137"	"116"	"886"	"5869"	"22"	"14"	"1048"	"1601"	"148"	"0"	"4"	"164"	"601"	"870"	"151"	"145"	"181"	"496"	"2634"	"2"	"10155"	"441"	"704"	"491"	"0"	"0"	"0"	"659"	"250"	"1248"	"905"	"135"	"2517"	"1093"	"1414"	"239"	"0"	"0"	"215"	"740"	"183"	"146"	"4488"	"0"	"3"	"28"	"25"	"37"	"22"	"545"	"7"	"0"	"0"	"94"	"84"	"2"	"3"	"368"	"476"	"97"	"417"	"123"	"9"	"5"	"0"	"2"	"0"	"137"	"4"	"41"	"659"	"434"	"16"	"23"	"3541"	"668"	"250"	"61"	"223"	"7"	"1008"	"460"	"843"	"1201"	"451"	"1739"	"1431"	"717"	"137"	"158"	"0"	"0"	"6"	"319"	"57"	"6"	"414"	"1415"	"195"	"37"	"479"	"37"	"1481"	"73"	"257"	"50"	"125"	"21"	"53"	"366"	"25"	"1"	"34"	"3"	"940"	"117"	"3353"	"544"	"4"	"1943"	"678"	"570"	"1"	"0"	"0"	"645"	"6"	"2797"	"40"	"808"	"188"	"1257"	"6"	"5"	"7"	"7"	"2"	"282"	"89"	"1075"	"6812"	"7"	"1"	"645"	"1"	"0"	"1"	"587"	"0"	"0"	"0"	"1"	"1914"	"43"	"1"	"7163"	"1902"	"563"	"168"	"221"	"1073"	"70"	"126"	"437"	"59"	"3"	"1061"	"2"	"4"	"3"	"1309"	"4"	"246"	"1746"	"8"	"1053"	"8"	"20"	"883"	"0"	"273"	"414"	"1276"	"468"	"1167"	"481"	"2088"	"9"	"1365"	"4"	"393"	"437"	"182"	"25"	"5488"	"3116"	"619"	"757"	"265"	"22"	"514"	"211"	"1119"	"761"	"709"	"1758"	"108"	"2901"	"208"	"9"	"0"	"1262"	"0"	"1"	"0"	"0"	"344"	"6"	"36"	"0"	"0"	"2"	"0"	"331"	"11"	"617"	"63"	"1213"	"752"	"158"	"10"	"572"	"1012"	"10"	"185"	"974"	"107"	"810"	"904"	"2079"	"141"	"258"	"542"	"0"	"1"	"1"	"9"	"25"	"85"	"1565"	"22"	"1339"	"1"	"349"	"1811"	"433"	"1102"	"0"	"466"	"374"	"8"	"0"	"2"	"5"	"21"	"0"	"1"	"3"	"15"	"2"	"2"	"0"	"0"	"0"	"0"	"157"	"0"	"4"	"2"	"290"	"5"	"149"	"4"	"4118"	"214"	"2"	"944"	"0"	"0"	"115"	"747"	"297"	"321"	"71"	"307"	"46"	"267"	"61"	"164"	"449"	"446"	"918"	"881"	"464"	"10"	"691"	"1208"	"0"	"0"	"526"	"306"	"599"	"3"	"330"	"605"	"509"	"866"	"629"	"1089"	"1926"	"0"	"0"	"0"	"0"	"0"	"0"	"16"	"54"	"86"	"0"	"0"	"0"	"0"	"0"	"1"	"0"	"5"	"456"	"621"	"752"	"666"	"432"	"1"	"634"	"295"	"89"	"902"	"1"	"78"	"0"	"0"	"0"	"3"	"54"	"5"	"7"	"1"	"758"	"1363"	"217"	"1883"	"0"	"51"	"1548"	"41"	"501"	"1"	"989"	"52"	"626"	"233"	"0"	"266"	"2101"	"111"	"833"	"3"	"25"	"232"	"25"	"0"	"14"	"2"	"8"	"2"	"1"	"0"	"110"	"620"	"11"	"3"	"40"	"362"	"665"	"0"	"2"	"1"	"6"	"3"	"1231"	"693"	"1327"	"1359"	"1391"	"782"	"1026"	"1973"	"9"	"32"	"11"	"4"	"1"	"5"	"0"	"115"	"0"	"7059"	"10"	"0"	"4353"	"1"	"1019"	"1296"	"0"	"25"	"36"	"4"	"5"	"917"	"72"	"40"	"22"	"7"	"0"	"0"	"2189"	"22"	"2390"	"316"	"586"	"1"	"0"	"239"	"1902"	"644"	"5821"	"272"	"497"	"2"	"88"	"461"	"231"	"83"	"12"	"254"	"521"	"1389"	"598"	"0"	"1"	"335"	"455"	"1148"	"24"	"1412"	"46"	"234"	"223"	"0"	"0"	"1"	"0"	"0"	"1068"	"0"	"0"	"0"	"1"	"4947"	"7"	"0"	"3"	"0"	"0"	"272"	"507"	"5"	"2"	"17"	"0"	"11"	"0"	"1"	"14"	"229"	"6"	"219"	"297"	"0"	"14"	"669"	"12"	"0"	"3"	"318"	"298"	"1555"	"107"	"1333"	"16273"	"624"	"290"	"81"	"1"	"0"	"2"	"1491"	"253"	"860"	"365"	"0"	"4"	"0"	"94"	"0"	"16"	"29"	"31"	"4"	"47"	"2144"	"322"	"241"	"646"	"1445"	"3"	"11"	"991"	"34"	"116"	"149"	"408"	"4515"	"258"	"0"	"1"	"1313"	"1207"	"9"	"166"	"12"	"644"	"91"	"259"	"702"	"1384"	"1011"	"2887"	"665"	"2013"	"221"	"141"	"5"	"119"	"39"	"0"	"7"	"1119"	"1997"	"25"	"324"	"836"	"85"	"0"	"263"	"557"	"277"	"59"	"810"	"968"	"138"	"700"	"1747"	"1979"	"46"	"275"	"257"	"7"	"2365"	"274"	"255"	"666"	"313"	"28"	"40"	"2817"	"1900"	"731"	"1"	"3959"	"196"	"243"	"987"	"12962"	"12"	"0"	"1"	"0"	"21"	"5"	"3"	"0"	"3"	"537"	"5"	"4"	"448"	"9"	"215"	"1064"	"433"	"627"	"961"	"42"	"2"	"0"	"26"	"0"	"10"	"0"	"0"	"16783"	"227"	"1668"	"25"	"0"	"132"	"3"	"1920"	"2"	"1"	"0"	"2"	"0"	"0"	"12"	"354"	"0"	"10"	"254"	"1052"	"454"	"271"	"997"	"1037"	"130"	"454"	"2"	"0"	"88"	"34"	"143"	"547"	"5"	"949"	"111"	"77"	"954"	"38"	"41"	"18"	"0"	"0"	"518"	"3"	"0"	"7"	"3"	"1"	"0"	"287"	"27"	"122"	"32"	"898"	"3137"	"2"	"0"	"108"	"0"	"0"	"1"	"0"	"0"	"123"	"2"	"763"	"8"	"573"	"909"	"4"	"3"	"7"	"6330"	"1"	"1"	"335"	"81"	"1930"	"0"	"715"	"328"	"4"	"1"	"345"	"260"	"637"	"2"	"2"	"515"	"583"	"2981"	"0"	"0"	"4"	"182"	"19"	"1318"	"1045"	"81"	"554"	"87"	"401"	"57"	"2314"	"575"	"129"	"425"	"8"	"69"	"670"	"430"	"1169"	"1043"	"0"	"456"	"210"	"237"	"656"	"2786"	"437"	"767"	"1283"	"898"	"1"	"0"	"2"	"3"	"2"	"649"	"23"	"1241"	"1"	"0"	"2"	"2"	"1"	"1"	"1"	"7"	"30"	"37"	"3"	"233"	"44"	"114"	"1882"	"0"	"47"	"17"	"3340"	"960"	"1265"	"1440"	"251"	"173"	"210"	"1912"	"859"	"2151"	"241"	"1447"	"243"	"590"	"8"	"4"	"11"	"164"	"0"	"8"	"2"	"852"	"450"	"203"	"11"	"1161"	"311"	"15"	"1987"	"393"	"1530"	"103"	"318"	"4652"	"53"	"698"	"831"	"16"	"2243"	"1363"	"0"	"224"	"0"	"3931"	"455"	"6991"	"2444"	"0"	"138"	"45"	"17"	"281"	"207"	"664"	"127"	"2410"	"283"	"1326"	"2237"	"405"	"427"	"612"	"255"	"1298"	"3"	"2"	"354"	"1411"	"291"	"54"	"1480"	"93"	"9191"	"379"	"8"	"745"	"4227"	"602"	"5"	"6864"	"31"	"128"	"1229"	"1"	"374"	"472"	"0"	"1467"	"439"	"493"	"2"	"419"	"1506"	"0"	"486"	"735"	"10"	"13"	"19"	"100"	"1483"	"205"	"3624"	"164"	"222"	"480"	"2927"	"11496"	"319"	"12375"	"4"	"28"	"28"	"406"	"81"	"0"	"407"	"4185"	"3874"	"2884"	"1"	"75"	"3"	"583"	"11"	"320"	"41"	"0"	"18"	"4"	"777"	"13"	"4139"	"189"	"596"	"6411"	"1"	"3"	"272"	"324"	"745"	"14"	"4"	"241"	"168"	"3256"	"1758"	"1793"	"678"	"27"	"401"	"1935"	"1722"	"4558"	"10"	"8"	"86"	"3"	"0"	"743"	"436"	"336"	"247"	"685"	"374"	"821"	"160"	"201"	"1113"	"31"	"0"	"5692"	"1531"	"0"	"2"	"1063"	"9721"	"214"	"1529"	"776"	"537"	"647"	"539"	"190"	"1"	"0"	"156"	"3"	"251"	"335"	"4"	"1944"	"1057"	"9"	"201"	"478"	"23"	"779"	"0"	"1"	"1"	"8"	"438"	"9"	"209"	"0"	"1819"	"1651"	"5"	"49"	"1402"	"2075"	"130"	"84"	"828"	"0"	"0"	"0"	"0"	"1"	"1"	"441"	"195"	"5"	"169"	"109"	"816"	"35"	"469"	"870"	"0"	"291"	"410"	"524"	"1817"	"254"	"2119"	"1450"	"472"	"4"	"0"	"6"	"504"	"2345"	"86"	"4"	"70"	"219"	"13"	"68"	"1204"	"120"	"10"	"1182"	"1056"	"213"	"95"	"3"	"4"	"0"	"1"	"0"	"301"	"126"	"0"	"347"	"29"	"170"	"447"	"436"	"813"	"3374"	"2614"	"8"	"2"	"381"	"95"	"1"	"4"	"0"	"0"	"1"	"0"	"2"	"788"	"924"	"4"	"595"	"1425"	"2729"	"764"	"265"	"663"	"296"	"2274"	"253"	"42"	"22"	"155"	"1030"	"167"	"8058"	"1"	"277"	"32"	"164"	"292"	"3026"	"31"	"94"	"1"	"1"	"40"	"1029"	"111"	"25"	"0"	"790"	"0"	"15"	"15"	"6"	"2089"	"15"	"293"	"3"	"164"	"2318"	"62"	"465"	"1921"	"11"	"806"	"1924"	"189"	"886"	"0"	"0"	"275"	"1024"	"3"	"817"	"103"	"19"	"2725"	"1007"	"597"	"301"	"0"	"5"	"0"	"0"	"0"	"0"	"0"	"2"	"362"	"240"	"4087"	"14"	"1"	"27"	"176"	"200"	"789"	"206"	"384"	"760"	"2863"	"636"	"727"	"471"	"666"	"2311"	"1"	"31"	"0"	"0"	"6"	"1088"	"592"	"1"	"0"	"826"	"3"	"128"	"32"	"4272"	"13"	"6352"	"812"	"545"	"3"	"102"	"214"	"33"	"50"	"503"	"15"	"0"	"2"	"26"	"32"	"330"	"375"	"160"	"314"	"3436"	"811"	"278"	"0"	"119"	"4794"	"50"	"2"	"0"	"588"	"312"	"192"	"510"	"443"	"453"	"68"	"439"	"5"	"3263"	"977"	"494"	"442"	"1"	"0"	"362"	"341"	"92"	"8306"	"322"	"153"	"574"	"1"	"509"	"90"	"3039"	"495"	"19"	"39"	"0"	"0"	"4709"	"17"	"17"	"9"	"0"	"579"	"3421"	"811"	"0"	"1111"	"0"	"31"	"277"	"279"	"303"	"54"	"575"	"1588"	"9"	"446"	"385"	"136"	"0"	"42"	"19"	"2"	"16"	"949"	"818"	"605"	"276"	"1342"	"2954"	"269"	"300"	"1"	"0"	"9415"	"3762"	"2026"	"4"	"1971"	"545"	"1099"	"83"	"1725"	"791"	"15"	"1"	"0"	"1128"	"252"	"1298"	"595"	"381"	"0"	"0"	"0"	"138"	"5"	"136"	"1552"	"458"	"759"	"9"	"229"	"538"	"3"	"1"	"0"	"4"	"1"	"0"	"1"	"0"	"283"	"1161"	"11"	"53"	"820"	"386"	"607"	"71"	"33"	"382"	"6"	"1005"	"1324"	"960"	"86"	"830"	"531"	"0"	"0"	"248"	"2"	"0"	"3"	"0"	"292"	"34"	"1175"	"235"	"1417"	"23"	"2339"	"553"	"194"	"0"	"0"	"7"	"52"	"30"	"675"	"137"	"278"	"511"	"52"	"900"	"242"	"630"	"26"	"549"	"121"	"207"	"93"	"3"	"0"	"9"	"266"	"521"	"0"	"79"	"8129"	"1026"	"0"	"201"	"91"	"550"	"133"	"350"	"252"	"201"	"4"	"249"	"356"	"336"	"686"	"301"	"584"	"478"	"335"	"2"	"97"	"209"	"598"	"190"	"1754"	"1"	"154"	"10"	"74"	"8552"	"2"	"1429"	"176"	"1156"	"2"	"18"	"208"	"0"	"0"	"925"	"1298"	"2"	"9"	"104"	"202"	"152"	"45"	"0"	"691"	"257"	"319"	"15"	"1097"	"698"	"1213"	"0"	"245"	"1337"	"0"	"1"	"98"	"90"	"10"	"420"	"24"	"27"	"432"	"49"	"153"	"185"	"72"	"1214"	"320"	"0"	"10"	"253"	"1"	"72"	"18"	"407"	"32"	"4"	"0"	"20"	"768"	"112"	"363"	"0"	"1079"	"2"	"0"	"0"	"620"	"41"	"26"	"59"	"94"	"169"	"4"	"285"	"0"	"5"	"189"	"212"	"169"	"370"	"226"	"0"	"0"	"1520"	"925"	"0"	"7"	"0"	"5746"	"16"	"1017"	"63"	"154"	"609"	"362"	"212"	"1247"	"82"	"88"	"709"	"149"	"224"	"177"	"221"	"12"	"2814"	"29"	"6"	"1848"	"1460"	"10"	"1386"	"462"	"655"	"367"	"220"	"1247"	"1329"	"418"	"1502"	"169"	"3060"	"71"	"0"	"4"	"1"	"7"	"343"	"500"	"0"	"0"	"2"	"0"	"0"	"0"	"24"	"944"	"339"	"2534"	"373"	"232"	"284"	"1017"	"274"	"0"	"6"	"7"	"626"	"16"	"861"	"273"	"157"	"2"	"1"	"2"	"0"	"1490"	"1011"	"473"	"109"	"235"	"2"	"37"	"0"	"0"	"0"	"18"	"11"	"432"	"78"	"427"	"250"	"138"	"822"	"0"	"0"	"7"	"0"	"1512"	"420"	"2079"	"125"	"0"	"0"	"275"	"287"	"157"	"0"	"0"	"0"	"0"	"3864"	"0"	"181"	"398"	"588"	"2"	"0"	"0"	"937"	"0"	"2168"	"126"	"0"	"0"	"970"	"1410"	"5"	"250"	"711"	"364"	"482"	"136"	"2"	"3"	"124"	"636"	"335"	"2175"	"193"	"0"	"1"	"0"	"0"	"1"	"254"	"9"	"0"	"0"	"3"	"201"	"820"	"134"	"607"	"0"	"1"	"3"	"122"	"343"	"0"	"48"	"0"	"1"	"0"	"4"	"0"	"304"	"217"	"12484"	"1209"	"551"	"3490"	"497"	"4"	"4"	"0"	"248"	"56"	"15"	"0"	"0"	"0"	"0"	"68"	"9"	"564"	"268"	"162"	"1"	"87"	"564"	"2"	"0"	"0"	"0"	"0"	"72"	"5"	"594"	"472"	"1"	"3"	"596"	"280"	"42"	"240"	"235"	"357"	"111"	"14"	"822"	"156"	"235"	"33"	"4"	"1"	"389"	"317"	"1045"	"397"	"101"	"944"	"1724"	"43"	"1193"	"0"	"1"	"1"	"22"	"0"	"0"	"28"	"4"	"0"	"191"	"94"	"294"	"695"	"883"	"1"	"22"
"SAMN09738425"	"589"	"0"	"0"	"2"	"1"	"0"	"0"	"1"	"0"	"48"	"1465"	"2293"	"44943"	"6299"	"2722"	"148"	"5"	"8"	"84"	"11"	"32"	"14"	"17"	"6"	"23"	"605"	"113"	"158"	"5812"	"3309"	"37"	"138852"	"544"	"160"	"334"	"564"	"952"	"485"	"957"	"2728"	"2915"	"408"	"2441"	"676"	"407"	"214"	"1478"	"0"	"8"	"7"	"2752"	"1346"	"10550"	"6"	"4"	"3116"	"20235"	"1681"	"318"	"2956"	"0"	"5"	"1"	"554"	"128"	"1875"	"652"	"4"	"2"	"469"	"3545"	"3"	"1952"	"1875"	"201"	"0"	"572"	"1874"	"124"	"1189"	"344"	"29"	"17"	"32"	"684"	"1"	"1"	"1"	"9"	"2"	"1320"	"20"	"96"	"7"	"10914"	"2348"	"410"	"2847"	"9"	"1505"	"2735"	"600"	"559"	"947"	"34"	"932"	"625"	"2135"	"852"	"72"	"1939"	"10"	"588"	"937"	"450"	"36"	"2"	"512"	"81"	"8"	"1201"	"1347"	"712"	"906"	"10"	"26"	"140"	"0"	"393"	"349"	"461"	"42268"	"115"	"60"	"464"	"9"	"8"	"207"	"871"	"1952"	"1538"	"556"	"527"	"1073"	"2782"	"1120"	"2682"	"599"	"52"	"415"	"593"	"1757"	"9"	"1919"	"250"	"565"	"107"	"6444"	"1964"	"786"	"288"	"1686"	"1653"	"915"	"452"	"802"	"852"	"1322"	"2557"	"2967"	"429"	"6"	"287"	"1733"	"3431"	"5074"	"6920"	"2461"	"2110"	"35"	"690"	"488"	"15"	"550"	"1125"	"4"	"2691"	"1001"	"5"	"2626"	"4"	"2"	"1338"	"1418"	"609"	"226"	"20"	"1650"	"8958"	"4294"	"674"	"173"	"136"	"1351"	"1139"	"1051"	"321"	"51"	"2143"	"1006"	"2081"	"297"	"378"	"530"	"1338"	"16"	"755"	"1887"	"812"	"51"	"271"	"4879"	"652"	"2126"	"671"	"137"	"951"	"946"	"13"	"0"	"0"	"3541"	"240"	"519"	"1237"	"467"	"962"	"88"	"4413"	"652"	"301"	"0"	"403"	"2074"	"422"	"496"	"1145"	"780"	"663"	"995"	"2075"	"20"	"0"	"2"	"4364"	"635"	"1794"	"0"	"2"	"13"	"129"	"20"	"14"	"4"	"2"	"42"	"5"	"0"	"0"	"2"	"28"	"5"	"631"	"297"	"1"	"9"	"0"	"3"	"1"	"1"	"1"	"2"	"3"	"294"	"294"	"1"	"314"	"4"	"42"	"1"	"1"	"0"	"1047"	"1415"	"10"	"22"	"53"	"2197"	"4296"	"885"	"1584"	"350"	"20"	"711"	"200"	"0"	"0"	"4399"	"5"	"658"	"9"	"7"	"7910"	"0"	"531"	"6858"	"2419"	"195"	"11"	"229"	"4651"	"157"	"9133"	"755"	"3037"	"0"	"0"	"1372"	"4"	"21"	"403"	"1160"	"2"	"1"	"0"	"0"	"1"	"58"	"1940"	"346"	"1911"	"701"	"2005"	"331"	"958"	"58"	"187"	"1949"	"148"	"38"	"637"	"2"	"3272"	"3713"	"595"	"613"	"3740"	"73"	"7915"	"8634"	"7"	"6"	"3"	"2"	"3124"	"1611"	"1320"	"2931"	"13"	"15"	"11"	"4"	"4"	"1"	"0"	"14"	"1180"	"45311"	"78"	"1042"	"1698"	"26"	"7"	"4"	"40"	"5"	"3938"	"924"	"225"	"270"	"5371"	"598"	"3200"	"481"	"0"	"276"	"1111"	"3700"	"426"	"0"	"897"	"1662"	"724"	"2178"	"25130"	"0"	"462"	"103"	"156"	"1306"	"55"	"821"	"3"	"361"	"1"	"0"	"300"	"0"	"1"	"0"	"1402"	"2161"	"1081"	"4088"	"1088"	"867"	"1521"	"90"	"5"	"885"	"3035"	"528"	"2839"	"1987"	"1421"	"516"	"1084"	"725"	"1032"	"46"	"844"	"1025"	"709"	"248"	"13"	"206"	"2191"	"251"	"1612"	"1052"	"126"	"449"	"444"	"1636"	"2361"	"166"	"434"	"170"	"253"	"64"	"2486"	"45"	"805"	"273"	"585"	"119"	"99"	"8046"	"93"	"223"	"235"	"6204"	"580"	"324"	"811"	"260"	"69"	"801"	"2040"	"0"	"951"	"1332"	"1282"	"30998"	"371"	"1448"	"6335"	"33"	"1623"	"570"	"2593"	"1584"	"6051"	"70"	"51"	"7"	"912"	"1011"	"348"	"1792"	"307"	"242"	"521"	"24"	"723"	"1"	"1724"	"1458"	"5"	"2558"	"33881"	"4"	"6"	"503"	"1388"	"95"	"1208"	"256"	"380"	"785"	"3011"	"658"	"60"	"3"	"20"	"690"	"1015"	"189"	"27"	"1883"	"2353"	"1836"	"657"	"4880"	"329"	"718"	"1240"	"196"	"6"	"4677"	"733"	"1711"	"2532"	"86"	"3109"	"1256"	"5955"	"424"	"2076"	"1542"	"725"	"1350"	"26"	"101"	"1435"	"311"	"6277"	"5033"	"1420"	"38"	"873"	"455"	"468"	"146"	"246"	"673"	"1518"	"30"	"1240"	"208"	"297"	"8"	"8755"	"25"	"6504"	"878"	"681"	"22"	"44"	"11"	"2932"	"73"	"592"	"554"	"2031"	"185"	"566"	"638"	"6661"	"2364"	"43"	"15"	"32"	"403"	"519"	"31"	"119"	"681"	"1947"	"343"	"2825"	"619"	"2182"	"58"	"682"	"902"	"1000"	"1075"	"472"	"263"	"148"	"143"	"1289"	"1376"	"2387"	"89"	"426"	"5"	"678"	"148"	"3785"	"1080"	"2704"	"1120"	"3333"	"0"	"98"	"425"	"23"	"10"	"283"	"336"	"1050"	"469"	"0"	"468"	"790"	"2405"	"776"	"491"	"354"	"28"	"60"	"71"	"0"	"3"	"9"	"383"	"633"	"1530"	"3"	"52"	"561"	"221"	"2082"	"125"	"402"	"20"	"955"	"99"	"142"	"257"	"6051"	"297"	"2"	"210"	"3309"	"4"	"2"	"4"	"0"	"1"	"0"	"13"	"11"	"518"	"3369"	"30"	"11"	"10"	"67"	"1842"	"889"	"922"	"406"	"1749"	"4638"	"5"	"3737"	"3437"	"1"	"9"	"1817"	"1146"	"709"	"15"	"3033"	"3660"	"558"	"1805"	"11"	"21"	"22"	"556"	"1209"	"69"	"35"	"601"	"3568"	"977"	"40"	"4"	"839"	"1246"	"12"	"1640"	"417"	"1400"	"465"	"2628"	"4"	"1347"	"6"	"1321"	"616"	"10"	"4"	"2"	"2"	"9"	"550"	"540"	"10887"	"1"	"3476"	"580"	"146"	"260"	"2"	"8"	"312"	"6"	"7"	"23"	"698"	"10"	"1283"	"19"	"1693"	"214"	"677"	"347"	"1578"	"0"	"1020"	"534"	"6375"	"814"	"60"	"254"	"37110"	"0"	"236"	"536"	"2066"	"0"	"1462"	"0"	"904"	"2602"	"483"	"8846"	"8"	"2"	"45"	"7"	"706"	"172"	"275"	"2816"	"1865"	"540"	"2088"	"1"	"0"	"0"	"87"	"73"	"15"	"0"	"1"	"0"	"506"	"237"	"12"	"1197"	"6064"	"4"	"481"	"373"	"401"	"12"	"3018"	"8"	"2"	"0"	"61"	"22"	"2"	"182"	"2"	"76"	"3764"	"11"	"951"	"58"	"1252"	"2"	"1"	"3854"	"9897"	"6"	"1174"	"0"	"0"	"0"	"2"	"50"	"0"	"993"	"0"	"30"	"35"	"31"	"6"	"2"	"2"	"1"	"4"	"9"	"2"	"0"	"5"	"0"	"0"	"0"	"2"	"1"	"3"	"12"	"2"	"1"	"0"	"0"	"15"	"31"	"88"	"230"	"0"	"0"	"364"	"1869"	"38"	"4860"	"1037"	"2882"	"705"	"520"	"3215"	"4"	"0"	"76"	"2"	"12583"	"254"	"206"	"1"	"762"	"1492"	"475"	"1003"	"996"	"1665"	"822"	"1011"	"1145"	"769"	"952"	"2798"	"1072"	"1286"	"1556"	"114"	"860"	"28464"	"32"	"1236"	"1622"	"733"	"252"	"1187"	"3462"	"631"	"998"	"2176"	"1499"	"988"	"8"	"6"	"1072"	"952"	"3623"	"3223"	"3388"	"954"	"18"	"709"	"229"	"1376"	"1053"	"3337"	"221"	"396"	"1084"	"2639"	"91"	"482"	"984"	"733"	"15840"	"3548"	"14"	"2"	"499"	"738"	"1277"	"23"	"23"	"881"	"1"	"2"	"66"	"7"	"69"	"0"	"2214"	"745"	"101"	"53"	"941"	"4490"	"47"	"1285"	"2844"	"7"	"2950"	"869"	"888"	"0"	"1517"	"605"	"13"	"1240"	"2679"	"75"	"3"	"495"	"111"	"1386"	"647"	"1325"	"1743"	"12"	"0"	"0"	"824"	"99"	"8"	"79"	"1418"	"4108"	"502"	"2672"	"5"	"1001"	"629"	"457"	"1768"	"2809"	"1872"	"443"	"740"	"11"	"92"	"173"	"1265"	"26"	"1500"	"5"	"6"	"9175"	"2450"	"23"	"13020"	"8508"	"92"	"247"	"1263"	"15"	"1443"	"1235"	"2623"	"1446"	"282"	"7754"	"3"	"0"	"10"	"9"	"257"	"42"	"7"	"1188"	"16"	"32"	"118"	"1540"	"4325"	"494"	"582"	"1084"	"1880"	"3044"	"3010"	"307"	"1215"	"7177"	"76"	"567"	"6019"	"9693"	"1"	"596"	"735"	"352"	"194"	"1216"	"1197"	"2963"	"264"	"55"	"30"	"1123"	"823"	"815"	"1495"	"40"	"3310"	"1415"	"0"	"6"	"1752"	"1002"	"488"	"383"	"639"	"3677"	"520"	"5"	"0"	"174"	"0"	"3"	"1"	"1"	"26"	"44"	"1"	"0"	"1"	"14"	"6676"	"71"	"6"	"925"	"861"	"628"	"0"	"25"	"489"	"986"	"155"	"0"	"18"	"683"	"386"	"1"	"1146"	"0"	"8492"	"2303"	"26"	"1"	"9"	"0"	"3"	"0"	"236"	"0"	"471"	"983"	"272"	"2627"	"9"	"271"	"0"	"222"	"2"	"49586"	"2737"	"542"	"2"	"829"	"342"	"3369"	"81"	"339"	"289"	"848"	"105"	"1"	"3"	"4"	"0"	"2"	"528"	"451"	"220"	"22"	"554"	"10880"	"130"	"5354"	"118"	"1026"	"559"	"8"	"365"	"3723"	"5437"	"333"	"2290"	"22"	"252"	"31"	"0"	"14443"	"1"	"341"	"1203"	"87"	"108"	"1835"	"1983"	"1085"	"965"	"935"	"396"	"133"	"1156"	"309"	"202"	"1954"	"3725"	"0"	"2028"	"279"	"1043"	"1"	"3"	"1508"	"7153"	"3843"	"4319"	"1746"	"1279"	"2932"	"3"	"98"	"13"	"10"	"2424"	"734"	"432"	"6"	"2040"	"323"	"747"	"1737"	"1"	"202"	"369"	"2902"	"2"	"89"	"507"	"772"	"16"	"104"	"0"	"817"	"43"	"915"	"102"	"2359"	"23092"	"1820"	"1177"	"283"	"482"	"513"	"1768"	"996"	"290"	"57"	"189"	"406"	"660"	"741"	"2730"	"8247"	"21"	"1044"	"847"	"860"	"1"	"0"	"7455"	"484"	"4"	"130"	"375"	"2769"	"24"	"1433"	"1"	"14"	"2271"	"1964"	"1122"	"207"	"91"	"423"	"27"	"688"	"1552"	"123"	"6"	"4299"	"6"	"1553"	"2263"	"1066"	"822"	"2035"	"163"	"34"	"180"	"20"	"3"	"604"	"3182"	"446"	"85"	"1618"	"1"	"8"	"36"	"964"	"445"	"0"	"2077"	"6"	"1743"	"1043"	"1515"	"1951"	"697"	"567"	"52"	"13"	"225"	"777"	"675"	"280"	"127"	"3426"	"1227"	"2832"	"8207"	"1"	"0"	"988"	"649"	"1856"	"2260"	"169"	"2026"	"295"	"307"	"19751"	"27409"	"4"	"596"	"294"	"404"	"51"	"4101"	"1"	"2"	"136"	"80"	"261"	"1"	"40"	"27771"	"18"	"1955"	"30"	"922"	"491"	"27"	"1041"	"288"	"0"	"214"	"1"	"88"	"1675"	"584"	"2651"	"471"	"400"	"1"	"1404"	"823"	"13305"	"651"	"409"	"1556"	"3975"	"464"	"2"	"2494"	"2672"	"11"	"445"	"3165"	"741"	"792"	"2428"	"993"	"2367"	"1410"	"490"	"245"	"183"	"1567"	"2"	"0"	"0"	"200"	"6793"	"4393"	"93"	"0"	"0"	"257"	"943"	"683"	"4766"	"3810"	"780"	"1"	"473"	"0"	"0"	"2"	"472"	"2547"	"3676"	"84"	"14767"	"0"	"2268"	"844"	"495"	"1326"	"5153"	"284"	"424"	"0"	"1"	"302"	"287"	"3169"	"0"	"3"	"38"	"0"	"90"	"0"	"5914"	"4097"	"32"	"1477"	"1604"	"2742"	"451"	"2"	"0"	"10"	"354"	"3771"	"38"	"580"	"306"	"2"	"338"	"264"	"97"	"1422"	"654"	"0"	"4"	"0"	"0"	"365"	"40"	"1052"	"53"	"0"	"2043"	"1965"	"678"	"43"	"9"	"1769"	"1461"	"2588"	"5"	"514"	"4406"	"0"	"0"	"9551"	"926"	"1139"	"14"	"2"	"1340"	"4"	"5"	"2354"	"3816"	"11"	"130"	"1"	"294"	"1587"	"852"	"2"	"5662"	"964"	"13758"	"5"	"2492"	"10146"	"172"	"3463"	"2"	"1"	"6"	"2"	"5470"	"2497"	"7408"	"200"	"370"	"5"	"8409"	"316"	"256"	"466"	"1985"	"822"	"260"	"688"	"896"	"50"	"28"	"17"	"13"	"181"	"266"	"560"	"739"	"120"	"6512"	"3794"	"4"	"295"	"3"	"192"	"971"	"1"	"36721"	"2153"	"570"	"7925"	"2856"	"1311"	"2798"	"177"	"14"	"1734"	"1177"	"360"	"7"	"1"	"45"	"13"	"1954"	"172"	"18"	"37241"	"490"	"54"	"818"	"458"	"1068"	"3620"	"94"	"1625"	"1643"	"960"	"972"	"1697"	"67"	"850"	"1252"	"260"	"1083"	"136"	"425"	"1724"	"1300"	"6986"	"10"	"42830"	"7674"	"1266"	"797"	"2036"	"246"	"1138"	"581"	"1469"	"453"	"134"	"10169"	"1087"	"1024"	"106"	"1830"	"635"	"1461"	"322"	"590"	"707"	"4813"	"1972"	"2948"	"2453"	"192"	"197"	"5652"	"996"	"3318"	"218"	"1452"	"1990"	"86"	"905"	"89"	"17443"	"92"	"678"	"1700"	"1175"	"1525"	"285"	"273"	"1162"	"380"	"629"	"4"	"1"	"2"	"7"	"22"	"15"	"0"	"41"	"704"	"1"	"365"	"6"	"108"	"1153"	"490"	"2120"	"1348"	"616"	"6"	"1368"	"850"	"70"	"12"	"0"	"1471"	"1"	"172"	"75"	"6"	"32"	"1577"	"13"	"14"	"387"	"3"	"1117"	"127"	"7"	"595"	"211"	"2307"	"355"	"3776"	"35"	"3"	"6"	"14"	"1332"	"2"	"30526"	"3249"	"5195"	"7092"	"700"	"6520"	"0"	"1"	"0"	"0"	"466"	"559"	"14"	"1515"	"1038"	"1465"	"0"	"38"	"1135"	"11"	"812"	"460"	"461"	"366"	"1170"	"3271"	"165"	"5391"	"34"	"1"	"883"	"702"	"19"	"1546"	"232"	"2463"	"3"	"199"	"405"	"3"	"172"	"2887"	"3181"	"194"	"0"	"188"	"1"	"2"	"1918"	"814"	"5"	"1179"	"2662"	"29"	"3"	"1"	"7"	"4"	"110"	"26"	"2916"	"4557"	"1"	"0"	"1"	"161"	"3"	"442"	"502"	"89"	"57"	"27"	"1183"	"245"	"4169"	"18"	"443"	"0"	"0"	"1284"	"196"	"18529"	"70"	"2163"	"1901"	"1018"	"1427"	"122"	"61"	"802"	"1649"	"152"	"884"	"6239"	"21"	"2"	"119"	"5"	"9"	"0"	"564"	"22623"	"796"	"4"	"13"	"895"	"696"	"19"	"2036"	"180"	"1209"	"20"	"22"	"841"	"10012"	"653"	"12"	"2"	"19"	"27"	"0"	"999"	"11"	"507"	"58"	"362"	"99"	"1029"	"3325"	"582"	"1"	"1825"	"21"	"2193"	"331"	"6"	"151"	"7154"	"7"	"1"	"2"	"6"	"1"	"10"	"2472"	"30"	"800"	"3365"	"662"	"3"	"1"	"8"	"1331"	"892"	"457"	"19"	"2743"	"4799"	"320"	"256"	"939"	"1"	"1"	"0"	"1471"	"3219"	"24"	"118"	"2"	"604"	"4204"	"5"	"33168"	"1506"	"782"	"535"	"1629"	"4204"	"1618"	"279"	"2147"	"3561"	"72"	"132"	"279"	"19"	"0"	"2"	"0"	"411"	"1808"	"57"	"25"	"25"	"1033"	"5178"	"313"	"2397"	"1535"	"526"	"2969"	"493"	"851"	"9"	"86"	"7"	"3"	"1025"	"47"	"4445"	"0"	"1"	"10"	"780"	"75"	"2918"	"8"	"1"	"23319"	"639"	"519"	"2"	"3"	"1728"	"30"	"1370"	"2490"	"127"	"3080"	"302"	"224"	"1212"	"631"	"384"	"1920"	"3481"	"8037"	"589"	"4399"	"4"	"0"	"37"	"20"	"2780"	"9387"	"1044"	"491"	"1489"	"1130"	"164"	"290"	"0"	"83"	"177"	"240"	"190"	"34"	"4741"	"319"	"1368"	"4705"	"296"	"0"	"0"	"82"	"10"	"160"	"2111"	"0"	"2278"	"9"	"881"	"3"	"0"	"2"	"351"	"17"	"669"	"1047"	"0"	"2"	"30"	"0"	"0"	"2"	"1"	"3"	"0"	"0"	"0"	"11"	"0"	"0"	"0"	"1"	"892"	"2"	"5"	"284"	"173"	"194"	"10"	"155"	"700"	"201"	"2"	"4340"	"87"	"2133"	"120"	"1"	"4563"	"1198"	"3164"	"854"	"6"	"63"	"0"	"1"	"33"	"2"	"2"	"5"	"0"	"0"	"2"	"1"	"74"	"0"	"154"	"443"	"0"	"0"	"0"	"0"	"2080"	"960"	"166"	"684"	"734"	"706"	"0"	"2470"	"406"	"3"	"35"	"413"	"0"	"2238"	"0"	"0"	"0"	"0"	"0"	"3"	"4"	"0"	"10"	"3"	"165"	"5"	"64"	"0"	"96"	"192"	"61"	"30"	"0"	"0"	"0"	"0"	"0"	"0"	"1443"	"251"	"1229"	"4"	"33"	"299"	"727"	"1703"	"2149"	"601"	"18"	"474"	"2855"	"2046"	"30"	"847"	"6284"	"1044"	"931"	"744"	"1037"	"6"	"2563"	"1560"	"849"	"1264"	"3830"	"874"	"4"	"7495"	"1"	"54"	"104"	"3"	"1648"	"225"	"558"	"58"	"642"	"26"	"1411"	"193"	"818"	"65"	"78"	"1710"	"1816"	"2963"	"5796"	"39"	"27"	"262"	"1657"	"182"	"108"	"5238"	"11"	"8"	"2997"	"2707"	"6573"	"1175"	"54"	"90"	"142"	"3"	"0"	"0"	"2655"	"1513"	"25"	"2241"	"6"	"0"	"2"	"1"	"1"	"0"	"1616"	"0"	"242"	"3"	"5977"	"917"	"2"	"15"	"1764"	"474"	"710"	"427"	"34"	"0"	"409"	"0"	"0"	"15"	"5"	"1810"	"21"	"2954"	"2775"	"1676"	"1750"	"9"	"56"	"1421"	"12"	"587"	"194"	"3"	"0"	"1"	"1"	"8913"	"1455"	"3"	"1"	"361"	"730"	"34"	"1"	"6"	"135"	"1327"	"99"	"1"	"1235"	"39"	"0"	"1"	"6"	"440"	"7"	"260"	"1144"	"281"	"1382"	"0"	"1124"	"918"	"133"	"43"	"670"	"3087"	"1"	"569"	"440"	"602"	"847"	"1371"	"691"	"1568"	"0"	"55"	"778"	"1246"	"2169"	"74"	"90"	"438"	"4"	"1246"	"1955"	"112"	"49"	"336"	"2400"	"2853"	"1016"	"4840"	"1894"	"816"	"659"	"191"	"437"	"53"	"94"	"1683"	"0"	"0"	"64"	"1674"	"1125"	"1035"	"4"	"404"	"217"	"699"	"6057"	"3085"	"916"	"67"	"0"	"4"	"43"	"984"	"739"	"390"	"380"	"1534"	"2880"	"285"	"1165"	"954"	"2304"	"1762"	"1783"	"1263"	"1927"	"1520"	"131"	"0"	"127"	"0"	"31"	"33"	"265"	"58"	"745"	"1269"	"745"	"3108"	"1459"	"1867"	"3821"	"389"	"0"	"3"	"1327"	"2856"	"176"	"689"	"2742"	"204"	"2712"	"1423"	"227"	"146"	"745"	"17"	"47"	"5"	"6627"	"32"	"257"	"810"	"587"	"148"	"10"	"48"	"304"	"301"	"476"	"868"	"871"	"1747"	"332"	"334"	"396"	"679"	"336"	"754"	"128"	"223"	"15"	"4"	"10311"	"479"	"2607"	"919"	"318"	"57"	"0"	"0"	"8"	"8"	"2921"	"0"	"1054"	"2009"	"2242"	"530"	"2439"	"228"	"8165"	"608"	"791"	"361"	"642"	"286"	"520"	"346"	"464"	"88"	"445"	"1296"	"696"	"1"	"1640"	"1679"	"1026"	"8"	"134"	"6896"	"15"	"0"	"1"	"0"	"1137"	"3"	"129"	"1449"	"215"	"3796"	"85"	"1"	"131"	"3351"	"1205"	"1813"	"27"	"2"	"954"	"2971"	"2236"	"1497"	"1280"	"2329"	"1460"	"447"	"380"	"3"	"72"	"2285"	"340"	"61"	"388"	"349"	"1328"	"358"	"1"	"37"	"7"	"2"	"902"	"473"	"661"	"247"	"732"	"0"	"344"	"1505"	"285"	"1256"	"2897"	"30928"	"3"	"2130"	"447"	"1769"	"812"	"3188"	"4"	"695"	"884"	"1458"	"1"	"0"	"42"	"5395"	"2564"	"265"	"1777"	"2523"	"863"	"15"	"965"	"79"	"1718"	"3962"	"7"	"4097"	"37"	"0"	"0"	"5"	"0"	"2115"	"411"	"602"	"2074"	"3"	"90"	"0"	"17"	"2489"	"11"	"818"	"46"	"1484"	"994"	"0"	"612"	"6522"	"0"	"11"	"763"	"173"	"1"	"0"	"27"	"494"	"784"	"400"	"7"	"10"	"91"	"278"	"228"	"701"	"0"	"0"	"3"	"0"	"0"	"0"	"0"	"0"	"1"	"2"	"260"	"3"	"777"	"3022"	"1"	"428"	"1680"	"338"	"0"	"607"	"11799"	"23"	"49"	"0"	"5318"	"1"	"2152"	"134"	"2"	"4"	"1239"	"3786"	"407"	"18355"	"1211"	"4250"	"1145"	"1010"	"45"	"0"	"1"	"2"	"1025"	"21"	"5"	"92"	"1"	"2"	"0"	"0"	"9"	"2413"	"3"	"0"	"2"	"0"	"0"	"9"	"1"	"196"	"1530"	"234"	"1"	"0"	"1"	"109"	"5"	"0"	"3"	"1"	"11"	"10"	"416"	"426"	"4"	"2220"	"2039"	"2825"	"1022"	"1635"	"2610"	"2688"	"1427"	"0"	"2"	"759"	"414"	"154"	"1471"	"17"	"561"	"850"	"922"	"3638"	"992"	"852"	"828"	"1722"	"5197"	"1267"	"207"	"178"	"118"	"73"	"43"	"381"	"253"	"198"	"0"	"1261"	"182"	"153"	"785"	"681"	"359"	"83"	"1668"	"82"	"4090"	"1125"	"784"	"347"	"382"	"821"	"23"	"784"	"55"	"0"	"4"	"1"	"2"	"1"	"1"	"284"	"3465"	"31"	"678"	"55"	"1553"	"1108"	"7769"	"2725"	"1"	"443"	"1"	"291"	"1263"	"2"	"1804"	"104"	"3"	"362"	"185"	"0"	"5691"	"116"	"1583"	"0"	"1"	"1557"	"610"	"1987"	"40"	"311"	"2"	"30"	"325"	"374"	"709"	"1005"	"4156"	"919"	"4"	"148"	"0"	"0"	"79"	"256"	"929"	"11998"	"0"	"1"	"2"	"1605"	"2601"	"99"	"1"	"0"	"0"	"803"	"990"	"0"	"3"	"899"	"321"	"177"	"1590"	"39"	"18"	"198"	"7"	"172"	"1023"	"90"	"0"	"75"	"5834"	"285"	"745"	"1015"	"7"	"5145"	"525"	"28"	"11"	"183"	"0"	"843"	"908"	"237"	"271"	"900"	"2"	"377"	"11885"	"473"	"1492"	"574"	"10"	"1860"	"1005"	"15"	"387"	"788"	"612"	"1660"	"397"	"19"	"593"	"3"	"0"	"341"	"413"	"5130"	"1697"	"48"	"459"	"9"	"4235"	"4239"	"882"	"1316"	"709"	"487"	"5281"	"2416"	"192"	"802"	"1237"	"2"	"894"	"254"	"390"	"18"	"636"	"1648"	"392"	"355"	"88"	"5"	"782"	"5824"	"1578"	"563"	"1909"	"0"	"213"	"1365"	"578"	"316"	"3156"	"687"	"1335"	"419"	"63"	"580"	"2947"	"1944"	"476"	"181"	"165"	"188"	"11171"	"396"	"39"	"9353"	"2379"	"1695"	"1098"	"103"	"65"	"590"	"1920"	"14182"	"128"	"10333"	"1408"	"683"	"201"	"1090"	"1882"	"369"	"928"	"2022"	"918"	"3099"	"864"	"475"	"1152"	"0"	"2721"	"648"	"21"	"16"	"160"	"5406"	"1132"	"91"	"13"	"2082"	"3214"	"92"	"543"	"4277"	"2656"	"1161"	"1653"	"14152"	"258"	"754"	"524"	"98"	"651"	"595"	"235"	"6"	"559"	"152"	"956"	"0"	"7"	"1"	"1996"	"1"	"541"	"2397"	"444"	"1106"	"2253"	"31"	"4030"	"71"	"399"	"266"	"683"	"342"	"3822"	"4"	"226"	"1"	"1"	"1086"	"2099"	"270"	"6533"	"183"	"2"	"3317"	"363"	"1175"	"1"	"311"	"18"	"813"	"13"	"378"	"74"	"320"	"5448"	"1457"	"24"	"1"	"1202"	"34"	"3777"	"383"	"383"	"48"	"1084"	"2494"	"720"	"49"	"3266"	"769"	"324"	"432"	"6"	"4169"	"991"	"483"	"647"	"8"	"23"	"0"	"1"	"1295"	"162"	"77"	"17"	"2663"	"401"	"321"	"1"	"502"	"893"	"100"	"963"	"59"	"2"	"75"	"1840"	"1466"	"249"	"104"	"32933"	"178"	"44045"	"61"	"340"	"218"	"231"	"143"	"125"	"20"	"4290"	"2726"	"2"	"966"	"403"	"1078"	"1219"	"734"	"1368"	"3613"	"204"	"795"	"1504"	"21"	"7"	"26"	"8773"	"5"	"376"	"1040"	"4192"	"1646"	"89"	"543"	"66"	"192"	"36"	"1012"	"879"	"869"	"6030"	"38"	"175"	"0"	"487"	"20"	"1382"	"342"	"5"	"163"	"978"	"2413"	"911"	"872"	"9"	"1"	"1"	"96"	"590"	"1864"	"281"	"1277"	"60"	"124"	"4679"	"676"	"1955"	"232"	"488"	"98"	"139"	"2181"	"1938"	"8"	"33"	"8386"	"139"	"1543"	"12"	"1247"	"4"	"1076"	"250"	"3"	"48"	"949"	"23"	"22"	"3134"	"1"	"514"	"747"	"783"	"1904"	"1541"	"1700"	"1541"	"27855"	"1942"	"131"	"1"	"76"	"1"	"0"	"0"	"41"	"2"	"670"	"1"	"0"	"0"	"771"	"472"	"0"	"1"	"0"	"1"	"556"	"19"	"253"	"48"	"52"	"970"	"835"	"55"	"201"	"5"	"201"	"162"	"30"	"84"	"2463"	"945"	"979"	"937"	"8"	"144"	"1410"	"17"	"1671"	"668"	"4377"	"56"	"458"	"3667"	"130"	"40"	"1646"	"623"	"0"	"1068"	"5"	"347"	"2"	"36"	"2"	"2"	"2"	"7"	"366"	"1273"	"555"	"1110"	"10"	"917"	"493"	"2"	"58"	"19"	"19"	"1963"	"831"	"6"	"4"	"0"	"0"	"107"	"441"	"3"	"1849"	"2213"	"163"	"1301"	"259"	"1451"	"35"	"16"	"14759"	"1554"	"0"	"35"	"849"	"1492"	"67"	"1288"	"14"	"9427"	"7"	"0"	"752"	"887"	"7"	"0"	"25"	"0"	"442"	"105"	"74"	"1093"	"3085"	"1661"	"530"	"2943"	"35"	"274"	"893"	"38"	"32"	"51"	"149"	"339"	"1395"	"1239"	"134"	"688"	"332"	"109"	"17"	"1332"	"2660"	"3"	"3"	"0"	"0"	"114"	"2162"	"175"	"3"	"2687"	"2436"	"6887"	"15"	"0"	"742"	"123"	"11"	"11631"	"2"	"286"	"2"	"3"	"3763"	"1"	"815"	"2514"	"248"	"611"	"18"	"11"	"2"	"594"	"321"	"867"	"5"	"37"	"0"	"5"	"5511"	"2"	"2"	"3"	"0"	"4"	"1081"	"3"	"8"	"7324"	"1395"	"3887"	"47"	"111"	"107"	"475"	"63"	"15610"	"852"	"7447"	"0"	"0"	"667"	"656"	"2003"	"585"	"71"	"2805"	"8"	"5"	"86"	"12"	"470"	"1440"	"580"	"2494"	"1307"	"3324"	"634"	"0"	"0"	"16"	"0"	"268"	"0"	"3852"	"985"	"0"	"646"	"0"	"357"	"138"	"6"	"529"	"95"	"2340"	"1676"	"1120"	"82"	"0"	"0"	"7"	"14"	"53"	"330"	"1217"	"16"	"0"	"148"	"11"	"62"	"2"	"1"	"29"	"557"	"113"	"31"	"1179"	"5589"	"243"	"2"	"374"	"667"	"1887"	"2393"	"1"	"3"	"378"	"397"	"0"	"0"	"0"	"499"	"239"	"6400"	"246"	"241"	"1053"	"5023"	"531"	"6"	"3015"	"4158"	"0"	"636"	"9"	"1"	"33"	"459"	"239"	"218"	"46"	"41"	"159"	"10"	"494"	"253"	"467"	"14123"	"67"	"626"	"355"	"4969"	"15228"	"777"	"696"	"519"	"2415"	"78"	"7828"	"10680"	"2344"	"1"	"0"	"934"	"409"	"41832"	"26"	"3343"	"4"	"421"	"375"	"1059"	"827"	"2737"	"8278"	"272"	"83"	"8404"	"8"	"1530"	"723"	"617"	"3244"	"656"	"1700"	"246"	"1315"	"517"	"1331"	"1094"	"6"	"377"	"1"	"91"	"133"	"628"	"1238"	"896"	"3028"	"486"	"11304"	"1895"	"645"	"446"	"733"	"5888"	"15"	"23"	"1897"	"1400"	"362"	"608"	"1123"	"372"	"329"	"1744"	"11811"	"3"	"480"	"1315"	"0"	"43"	"5371"	"43"	"5"	"31"	"104"	"260"	"4127"	"127"	"1"	"0"	"7"	"0"	"1010"	"7"	"118"	"8"	"2369"	"79"	"773"	"2728"	"11"	"4"	"449"	"3270"	"73"	"3117"	"522"	"1044"	"1"	"1"	"1"	"536"	"59"	"795"	"3231"	"285"	"791"	"3516"	"196"	"57"	"3"	"199"	"9296"	"81"	"3906"	"18"	"110"	"1081"	"843"	"4432"	"167"	"1675"	"0"	"4232"	"44"	"8"	"543"	"391"	"174"	"11"	"503"	"503"	"5"	"266"	"1"	"0"	"116"	"130"	"199"	"1536"	"2720"	"1640"	"731"	"8"	"3167"	"400"	"1497"	"13"	"0"	"768"	"406"	"803"	"29"	"789"	"1329"	"1"	"0"	"7"	"254"	"693"	"15"	"960"	"208"	"4711"	"1245"	"429"	"0"	"25"	"0"	"75"	"162"	"453"	"456"	"30"	"66"	"898"	"5340"	"11"	"771"	"1304"	"7237"	"0"	"4"	"0"	"320"	"664"	"389"	"242"	"345"	"3"	"1271"	"984"	"1223"	"0"	"0"	"1042"	"3460"	"1056"	"1781"	"1018"	"364"	"267"	"414"	"2"	"69"	"204"	"1"	"2"	"797"	"5093"	"3154"	"2"	"232"	"410"	"386"	"4"	"0"	"160"	"731"	"73"	"979"	"5"	"1319"	"1"	"130"	"1320"	"38"	"957"	"3984"	"461"	"1328"	"3919"	"2"	"1"	"700"	"0"	"2"	"1"	"1"	"0"	"19"	"0"	"1"	"0"	"0"	"2083"	"805"	"175"	"3"	"2227"	"1"	"0"	"1067"	"4"	"3"	"0"	"0"	"1"	"0"	"63"	"2"	"1"	"3"	"0"	"2"	"1434"	"3"	"352"	"232"	"188"	"635"	"203"	"497"	"0"	"7"	"1"	"0"	"0"	"0"	"2"	"1"	"0"	"0"	"1"	"12"	"1939"	"3099"	"1297"	"207"	"12"	"26"	"319"	"3"	"1173"	"882"	"151"	"599"	"406"	"760"	"179"	"1"	"598"	"438"	"11"	"50"	"153"	"0"	"0"	"1"	"573"	"479"	"4495"	"413"	"607"	"207"	"94"	"107"	"1364"	"142"	"16297"	"2"	"8258"	"1782"	"1157"	"2"	"722"	"0"	"4434"	"450"	"1267"	"100"	"604"	"1"	"2611"	"2183"	"36"	"7"	"82"	"779"	"156"	"1046"	"301"	"844"	"581"	"2063"	"8"	"1233"	"1601"	"8"	"159"	"0"	"186"	"32"	"2105"	"115"	"427"	"768"	"48"	"637"	"9204"	"628"	"745"	"3"	"270"	"381"	"5"	"610"	"95"	"2"	"323"	"1650"	"931"	"4581"	"0"	"0"	"1"	"69"	"15"	"737"	"98"	"2"	"316"	"1072"	"2128"	"398"	"74"	"2129"	"469"	"590"	"4"	"3152"	"344"	"444"	"538"	"74"	"2543"	"59"	"649"	"0"	"6706"	"964"	"131"	"8329"	"8184"	"339"	"3"	"103"	"1493"	"549"	"3"	"1917"	"1"	"267"	"0"	"0"	"971"	"273"	"1536"	"2445"	"439"	"792"	"3"	"15"	"11"	"11"	"5"	"4"	"1"	"2"	"12"	"37"	"2017"	"550"	"603"	"3"	"7"	"27"	"5"	"439"	"93"	"490"	"186"	"0"	"1"	"0"	"123"	"65"	"0"	"131"	"1478"	"1229"	"764"	"1"	"670"	"247"	"245"	"1537"	"2899"	"529"	"2460"	"3"	"920"	"97"	"256"	"225"	"545"	"929"	"1532"	"63"	"291"	"452"	"156"	"1393"	"188"	"680"	"101"	"34"	"546"	"8"	"1830"	"3798"	"19320"	"328"	"3260"	"3082"	"1"	"2"	"875"	"3"	"0"	"551"	"942"	"27"	"2411"	"1"	"4"	"135"	"439"	"0"	"208"	"2025"	"2"	"5"	"360"	"581"	"1975"	"747"	"472"	"1311"	"2905"	"329"	"853"	"1132"	"27"	"640"	"880"	"796"	"448"	"1"	"294"	"2000"	"368"	"87"	"87"	"1720"	"36"	"3"	"706"	"1597"	"2884"	"2296"	"1849"	"248"	"149"	"5836"	"20137"	"437"	"3039"	"494"	"4"	"21983"	"505"	"404"	"1"	"0"	"9"	"1"	"1"	"290"	"901"	"16"	"92"	"353"	"70"	"6056"	"649"	"1518"	"676"	"991"	"182"	"1941"	"3861"	"168"	"1184"	"9"	"0"	"649"	"1092"	"5849"	"1262"	"1132"	"558"	"1964"	"99"	"614"	"289"	"2"	"480"	"1386"	"1572"	"0"	"2011"	"1669"	"35"	"174"	"349"	"73"	"285"	"363"	"1781"	"844"	"520"	"2"	"40"	"336"	"0"	"28598"	"3958"	"5"	"10"	"0"	"11"	"16"	"886"	"656"	"1577"	"920"	"303"	"224"	"926"	"1483"	"10"	"1877"	"22"	"88"	"563"	"2757"	"2"	"11"	"523"	"13849"	"3992"	"20814"	"78"	"43"	"2"	"351"	"21"	"440"	"2"	"48"	"0"	"25"	"133"	"1"	"1242"	"24"	"19"	"875"	"0"	"4"	"0"	"2215"	"575"	"365"	"317"	"8"	"415"	"3911"	"328"	"17"	"2102"	"0"	"1342"	"79"	"3574"	"1713"	"6980"	"7134"	"0"	"2396"	"19"	"1844"	"0"	"1"	"169"	"4390"	"52"	"1119"	"98"	"2"	"1"	"47"	"3"	"1566"	"7311"	"1459"	"0"	"0"	"1"	"35"	"348"	"1668"	"1"	"0"	"5"	"1"	"0"	"1330"	"2153"	"728"	"1152"	"1"	"1"	"660"	"753"	"2364"	"2111"	"27"	"344"	"12"	"1359"	"1248"	"8"	"333"	"2525"	"34"	"7806"	"237"	"244"	"929"	"8666"	"84"	"463"	"2584"	"6336"	"5"	"449"	"3"	"1730"	"696"	"271"	"521"	"438"	"514"	"2676"	"2"	"0"	"8"	"151"	"1655"	"320"	"476"	"1"	"2035"	"82"	"431"	"1514"	"1522"	"7"	"15"	"11"	"649"	"3592"	"173"	"628"	"0"	"515"	"13"	"10"	"19"	"0"	"11"	"20"	"780"	"0"	"18"	"613"	"513"	"18"	"1111"	"814"	"596"	"475"	"245"	"168"	"9"	"2985"	"1532"	"377"	"1031"	"22"	"3"	"1"	"766"	"1104"	"592"	"97"	"7"	"5"	"2035"	"586"	"1196"	"2124"	"692"	"25717"	"0"	"0"	"0"	"3"	"98"	"228"	"815"	"119"	"8"	"856"	"19"	"0"	"0"	"384"	"880"	"4367"	"89"	"416"	"933"	"23"	"24"	"2304"	"1321"	"2"	"395"	"8"	"65"	"1623"	"3705"	"226"	"2695"	"2355"	"1893"	"3027"	"3"	"28"	"0"	"17"	"2"	"15022"	"1504"	"616"	"1"	"1"	"34"	"29"	"136"	"501"	"62"	"4"	"879"	"135"	"337"	"1126"	"1528"	"421"	"1755"	"1053"	"3875"	"57"	"603"	"3064"	"518"	"1578"	"5526"	"269"	"20"	"3600"	"688"	"853"	"25"	"630"	"2245"	"136"	"470"	"1344"	"581"	"2379"	"25"	"3011"	"14"	"149"	"653"	"1867"	"415"	"363"	"2823"	"365"	"889"	"26"	"773"	"607"	"692"	"370"	"6554"	"838"	"357"	"2556"	"136"	"1453"	"678"	"122"	"672"	"344"	"693"	"1775"	"1099"	"1424"	"954"	"570"	"5797"	"2486"	"8"	"519"	"229"	"2195"	"2032"	"1149"	"167"	"3418"	"4"	"1"	"0"	"0"	"1"	"1"	"8"	"241"	"1"	"0"	"6"	"1"	"0"	"1"	"410"	"552"	"1784"	"6136"	"2079"	"3"	"1919"	"1"	"92"	"12"	"3057"	"164"	"805"	"0"	"5"	"6"	"3"	"3246"	"855"	"103"	"585"	"23"	"1486"	"704"	"906"	"480"	"3212"	"187"	"4"	"129"	"0"	"479"	"1641"	"59"	"4236"	"640"	"12"	"12"	"643"	"944"	"980"	"1777"	"160"	"249"	"5082"	"326"	"147"	"2"	"1"	"685"	"589"	"830"	"0"	"3"	"180"	"1824"	"1350"	"62"	"4"	"7"	"4"	"107"	"700"	"62"	"20"	"259"	"1550"	"4307"	"316"	"2"	"1543"	"167"	"1677"	"3327"	"467"	"321"	"341"	"854"	"40"	"1550"	"1"	"1256"	"1361"	"147"	"402"	"475"	"856"	"8"	"6"	"12414"	"159"	"39"	"1122"	"225"	"654"	"3272"	"852"	"220"	"522"	"2981"	"2584"	"465"	"2438"	"3043"	"2317"	"16"	"0"	"244"	"937"	"479"	"1157"	"137"	"759"	"9"	"485"	"10091"	"2394"	"526"	"571"	"77"	"1254"	"125"	"902"	"152"	"3603"	"0"	"9"	"121"	"1012"	"29"	"611"	"368"	"2586"	"401"	"448"	"223"	"311"	"1099"	"1694"	"1572"	"43"	"623"	"0"	"2183"	"0"	"10"	"441"	"1148"	"3367"	"1858"	"3635"	"845"	"15353"	"776"	"222"	"27"	"515"	"214"	"6"	"5886"	"80"	"1314"	"20"	"101"	"3450"	"1577"	"5"	"1186"	"8"	"76"	"9294"	"2"	"5"	"1367"	"87"	"1154"	"1559"	"2628"	"5"	"3"	"4"	"0"	"121"	"4"	"0"	"4054"	"3531"	"852"	"21742"	"296"	"355"	"2128"	"660"	"9"	"3"	"216"	"58"	"0"	"226"	"1"	"6"	"11"	"242"	"168"	"12"	"2"	"3632"	"1303"	"513"	"233"	"65"	"9"	"1370"	"254"	"2081"	"4"	"12"	"104"	"0"	"16"	"39"	"247"	"1068"	"84"	"40252"	"989"	"3"	"0"	"0"	"995"	"0"	"5"	"1945"	"901"	"103"	"2"	"10"	"86"	"0"	"62"	"1"	"1"	"0"	"44"	"1032"	"15"	"39"	"1400"	"247"	"674"	"1"	"0"	"0"	"31"	"38"	"13"	"314"	"7445"	"0"	"551"	"679"	"149"	"9"	"2575"	"39"	"0"	"2115"	"2288"	"728"	"62"	"1422"	"1"	"1061"	"1669"	"0"	"0"	"862"	"10"	"2513"	"1275"	"13"	"16"	"181"	"0"	"457"	"356"	"1096"	"236"	"10"	"3909"	"412"	"257"	"7"	"168"	"36"	"1130"	"13"	"644"	"699"	"87"	"4066"	"22"	"482"	"520"	"302"	"34"	"6"	"778"	"22"	"2"	"1004"	"213"	"23"	"117"	"2350"	"1"	"383"	"871"	"1578"	"1475"	"202"	"1"	"36"	"357"	"719"	"991"	"1507"	"7"	"6016"	"632"	"21"	"48"	"0"	"839"	"27"	"22"	"0"	"0"	"1"	"2234"	"2756"	"168"	"3135"	"328"	"1463"	"0"	"5"	"348"	"1"	"4"	"0"	"1017"	"19383"	"5087"	"773"	"8434"	"249"	"0"	"1661"	"0"	"1786"	"0"	"986"	"2194"	"3945"	"96"	"477"	"386"	"258"	"1111"	"0"	"0"	"0"	"0"	"2038"	"68"	"7"	"13"	"389"	"6277"	"29"	"1448"	"4991"	"1041"	"36"	"64"	"207"	"1665"	"1741"	"0"	"0"	"2"	"26"	"80"	"1"	"880"	"1263"	"210"	"2341"	"794"	"82"	"899"	"28"	"1587"	"9"	"897"	"0"	"12"	"2776"	"70"	"187"	"307"	"2565"	"719"	"1026"	"1495"	"987"	"1290"	"1079"	"831"	"393"	"2"	"637"	"995"	"5399"	"776"	"2780"	"3041"	"7235"	"4947"	"14586"	"242"	"2094"	"580"	"28580"	"752"	"3300"	"1951"	"692"	"5"	"350"	"8"	"2163"	"9"	"157"	"333"	"1361"	"1142"	"335"	"132"	"136"	"725"	"2504"	"2235"	"1014"	"491"	"186"	"2"	"658"	"1891"	"370"	"273"	"4632"	"6"	"0"	"74"	"2070"	"7"	"1724"	"3"	"1532"	"208"	"16"	"9"	"15"	"849"	"383"	"439"	"269"	"364"	"4422"	"56"	"682"	"16"	"140"	"3"	"11"	"752"	"625"	"1117"	"1255"	"661"	"1781"	"18"	"1"	"1387"	"1309"	"64"	"41"	"3966"	"27"	"2071"	"42"	"579"	"742"	"111"	"3861"	"3537"	"2860"	"143"	"3"	"993"	"8"	"942"	"929"	"129"	"364"	"1013"	"3284"	"732"	"25"	"7582"	"739"	"426"	"36"	"392"	"257"	"116"	"8908"	"1350"	"683"	"1031"	"1539"	"0"	"0"	"136"	"15"	"1348"	"1015"	"666"	"789"	"43"	"267"	"6"	"40"	"15"	"1"	"440"	"36"	"22462"	"780"	"0"	"1"	"483"	"0"	"7244"	"6084"	"273"	"625"	"1746"	"0"	"64"	"386"	"1620"	"1186"	"10529"	"243"	"973"	"2196"	"188"	"441"	"15731"	"1"	"1"	"114"	"9"	"1255"	"758"	"1090"	"27"	"1823"	"3"	"0"	"0"	"2940"	"311"	"35"	"5"	"11"	"624"	"52"	"12"	"1804"	"534"	"9"	"550"	"3"	"0"	"0"	"0"	"1"	"30"	"4562"	"579"	"4736"	"0"	"52"	"13"	"7"	"9"	"791"	"2593"	"34"	"32"	"64"	"32620"	"136"	"33"	"183"	"2"	"1773"	"548"	"1128"	"8"	"10"	"28"	"14"	"0"	"222"	"4217"	"8"	"9"	"329"	"123"	"70"	"6591"	"2210"	"65"	"2"	"2"	"5"	"2"	"280"	"16"	"523"	"1921"	"3613"	"463"	"8"	"1"	"21"	"0"	"306"	"142"	"698"	"3"	"2"	"41055"	"46252"	"375"	"702"	"3061"	"1"	"908"	"1921"	"10"	"13"	"3"	"2961"	"2291"	"54"	"38"	"1552"	"20091"	"31452"	"1577"	"1453"	"7"	"665"	"4"	"2"	"359"	"882"	"203"	"774"	"3229"	"1395"	"5085"	"973"	"455"	"3235"	"710"	"8772"	"4548"	"5"	"151"	"1320"	"2108"	"506"	"3"	"3277"	"688"	"1073"	"13359"	"535"	"141"	"116"	"376"	"504"	"4"	"21675"	"6356"	"3601"	"2756"	"0"	"2"	"3954"	"981"	"4927"	"194"	"146"	"8"	"139305"	"0"	"2"	"0"	"0"	"1"	"2"	"156"	"1927"	"5"	"1"	"2"	"4"	"5"	"1"	"96"	"7"	"2060"	"4480"	"11352"	"43214"	"3470"	"292"	"734"	"1352"	"10"	"213"	"24"	"2"	"0"	"2"	"1"	"0"	"3"	"0"	"2"	"18965"	"498"	"2"	"2"	"215"	"59"	"1836"	"13"	"3"	"25"	"125"	"9"	"8"	"1481"	"1"	"1"	"1"	"2"	"5"	"3673"	"79"	"3"	"187"	"2249"	"310"	"7000"	"364"	"2477"	"160"	"755"	"2790"	"0"	"4"	"1"	"1046"	"863"	"335"	"4761"	"852"	"5020"	"4452"	"1873"	"3710"	"1126"	"1434"	"1054"	"654"	"1101"	"212"	"366"	"347"	"606"	"13"	"674"	"2284"	"1080"	"1844"	"4594"	"1534"	"1327"	"567"	"5106"	"17"	"35"	"47"	"225"	"932"	"1571"	"888"	"2970"	"21"	"2669"	"192"	"152"	"549"	"155"	"79"	"446"	"24"	"60"	"378"	"12"	"0"	"0"	"409"	"6237"	"1004"	"1684"	"28"	"904"	"27"	"0"	"6"	"9"	"0"	"181"	"99"	"12"	"48"	"1"	"419"	"1204"	"256"	"12165"	"3"	"17"	"920"	"574"	"24"	"747"	"228"	"501"	"106"	"0"	"9"	"823"	"0"	"4"	"0"	"10873"	"2031"	"0"	"12"	"554"	"65"	"1748"	"392"	"95"	"491"	"391"	"2"	"83"	"718"	"31"	"500"	"1619"	"22518"	"232"	"0"	"2"	"1014"	"4"	"2"	"0"	"1270"	"592"	"1319"	"1"	"20"	"478"	"7493"	"906"	"13"	"1485"	"5513"	"2183"	"1790"	"393"	"2035"	"1122"	"2"	"0"	"141"	"3"	"187"	"15"	"1203"	"1110"	"6"	"2630"	"0"	"0"	"673"	"5"	"8"	"11"	"3"	"1"	"1"	"0"	"22"	"253"	"0"	"0"	"1"	"333"	"0"	"0"	"0"	"81"	"1"	"12"	"66"	"581"	"52"	"989"	"7"	"2"	"17"	"29"	"0"	"1"	"1"	"319"	"87"	"1036"	"5024"	"4"	"2"	"0"	"32"	"1767"	"0"	"8"	"0"	"2062"	"562"	"845"	"623"	"3450"	"218"	"0"	"16"	"3"	"35"	"6334"	"6702"	"6"	"2439"	"166"	"457"	"50"	"3"	"438"	"13"	"7"	"8"	"1589"	"3110"	"23448"	"28"	"1754"	"2373"	"334"	"741"	"903"	"786"	"0"	"0"	"794"	"0"	"0"	"386"	"5"	"106"	"996"	"986"	"2088"	"43"	"0"	"658"	"1111"	"9"	"12"	"7"	"317"	"457"	"664"	"6"	"21"	"3784"	"21"	"799"	"198"	"2652"	"1614"	"1493"	"5608"	"2198"	"3593"	"3949"	"7661"	"154"	"3173"	"1627"	"637"	"186"	"10"	"939"	"10"	"482"	"640"	"148"	"0"	"1255"	"0"	"4396"	"2931"	"3152"	"265"	"7020"	"3965"	"1848"	"992"	"447"	"767"	"122"	"2231"	"46"	"571"	"2419"	"1070"	"498"	"2410"	"19543"	"3691"	"1208"	"658"	"262"	"2058"	"194"	"853"	"4"	"829"	"4059"	"644"	"1"	"164"	"1047"	"314"	"10"	"708"	"166"	"2765"	"3471"	"319"	"243"	"642"	"215"	"1927"	"855"	"141"	"1123"	"254"	"73"	"0"	"52"	"275"	"85"	"31"	"75"	"0"	"8"	"2149"	"1561"	"1222"	"870"	"719"	"629"	"4288"	"1774"	"3"	"1064"	"1607"	"2596"	"6"	"3"	"98"	"1"	"1"	"2659"	"8569"	"50"	"156"	"544"	"47"	"1310"	"1"	"1"	"4"	"3737"	"791"	"1097"	"1818"	"875"	"2409"	"33"	"1"	"17296"	"71"	"503"	"1097"	"1550"	"20"	"41"	"0"	"4"	"10"	"7"	"12"	"3"	"11"	"5"	"2"	"11"	"0"	"6"	"16"	"3"	"0"	"27"	"3"	"52"	"1771"	"2"	"1217"	"265"	"1517"	"866"	"80"	"1035"	"349"	"5124"	"4450"	"42"	"214"	"165"	"444"	"1"	"248"	"702"	"17"	"3114"	"4451"	"2610"	"3152"	"0"	"1130"	"3114"	"2023"	"1806"	"172"	"86"	"12"	"956"	"1050"	"1118"	"888"	"5"	"1795"	"888"	"896"	"14822"	"433"	"3057"	"25180"	"270"	"2"	"1071"	"43"	"9"	"2670"	"6048"	"3"	"2267"	"2519"	"2467"	"57"	"2132"	"1092"	"3157"	"1128"	"733"	"877"	"1033"	"423"	"11"	"23"	"1063"	"330"	"0"	"21366"	"5198"	"484"	"2912"	"279"	"932"	"1052"	"2322"	"892"	"594"	"5"	"7"	"169"	"1505"	"4349"	"1082"	"6"	"0"	"1071"	"477"	"10"	"1323"	"535"	"585"	"147"	"124"	"570"	"458"	"1569"	"584"	"813"	"754"	"364"	"1558"	"200"	"2"	"804"	"2372"	"37"	"2058"	"3"	"128"	"168"	"92"	"3"	"9"	"6"	"748"	"1244"	"4"	"779"	"1226"	"898"	"633"	"3541"	"1"	"1210"	"775"	"8"	"3"	"5"	"78"	"0"	"53"	"2"	"347"	"22"	"1507"	"2194"	"5761"	"1449"	"16342"	"7235"	"4"	"2274"	"3597"	"12"	"4391"	"1387"	"7778"	"2"	"2718"	"1792"	"3736"	"37173"	"2"	"2921"	"19"	"4226"	"814"	"5974"	"6"	"40"	"1"	"2"	"1003"	"3399"	"4"	"1"	"1465"	"1463"	"78"	"60"	"536"	"0"	"405"	"270"	"468"	"5"	"538"	"7769"	"72"	"1078"	"2"	"2214"	"1811"	"349"	"123"	"62"	"620"	"9652"	"707"	"93"	"3"	"4"	"227"	"2187"	"215"	"2782"	"19"	"942"	"3723"	"709"	"2770"	"952"	"25899"	"16611"	"1127"	"1367"	"1481"	"796"	"4154"	"380"	"4197"	"346"	"7"	"287"	"1930"	"241"	"173"	"1"	"276"	"1270"	"458"	"5356"	"58"	"2927"	"502"	"1675"	"3"	"124"	"457"	"1909"	"4"	"888"	"2497"	"833"	"667"	"1582"	"135"	"17"	"15"	"2578"	"455"	"10886"	"86"	"1968"	"1820"	"1023"	"739"	"379"	"29"	"16"	"11310"	"537"	"2975"	"1275"	"1170"	"164"	"7034"	"850"	"170"	"120"	"2"	"0"	"32"	"4"	"1"	"995"	"731"	"1088"	"923"	"42"	"1368"	"873"	"2983"	"974"	"41"	"5"	"3"	"525"	"8"	"2108"	"807"	"511"	"2"	"1240"	"1108"	"2003"	"245"	"964"	"2700"	"4655"	"1206"	"1"	"150"	"974"	"24122"	"4229"	"1149"	"5029"	"2801"	"1639"	"256"	"2789"	"15"	"114"	"252"	"6147"	"1276"	"168"	"129"	"985"	"69318"	"3"	"1202"	"116125"	"2"	"149"	"852"	"4"	"6"	"4058"	"319"	"3425"	"51"	"1972"	"2"	"290"	"1465"	"1717"	"2"	"6"	"64"	"0"	"383"	"117"	"116"	"2"	"8024"	"0"	"2597"	"313"	"58"	"0"	"1005"	"268"	"2933"	"3"	"172"	"3"	"159"	"4712"	"715"	"5945"	"1470"	"42"	"3502"	"1"	"1"	"1"	"0"	"255"	"704"	"8"	"1"	"1"	"196"	"17"	"0"	"18"	"459"	"1876"	"616"	"1137"	"2508"	"2142"	"587"	"260"	"8671"	"573"	"53"	"194"	"6"	"103"	"3821"	"1233"	"842"	"1084"	"349"	"7"	"67"	"7"	"11"	"36"	"3512"	"303"	"112"	"864"	"2073"	"1398"	"1586"	"1"	"8203"	"302"	"8"	"227"	"1256"	"0"	"14375"	"475"	"1458"	"18221"	"13473"	"25"	"1533"	"3178"	"214"	"189"	"344"	"7"	"0"	"1178"	"670"	"612"	"302"	"922"	"548"	"7"	"11"	"518"	"536"	"2352"	"0"	"28"	"1831"	"0"	"0"	"2634"	"13"	"1519"	"1223"	"771"	"1016"	"3176"	"3139"	"1"	"2"	"4112"	"57"	"2344"	"1475"	"1647"	"626"	"6"	"33"	"2976"	"341"	"2130"	"198"	"366"	"880"	"27"	"1033"	"721"	"1447"	"74"	"2704"	"52"	"57"	"80"	"114"	"76"	"5"	"2"	"723"	"848"	"2030"	"4233"	"8239"	"17"	"1057"	"0"	"7"	"2"	"0"	"2"	"23"	"1484"	"4"	"0"	"8"	"0"	"1"	"3"	"2"	"0"	"0"	"1"	"1829"	"4307"	"10639"	"2"	"0"	"93"	"1494"	"295"	"4"	"773"	"1224"	"976"	"308"	"519"	"323"	"4"	"8"	"223"	"409"	"504"	"3193"	"1"	"1202"	"305"	"1624"	"372"	"388"	"1"	"15"	"8"	"1213"	"258"	"663"	"1729"	"821"	"12"	"763"	"1268"	"16"	"5"	"0"	"0"	"1612"	"457"	"70"	"2031"	"1141"	"706"	"42"	"763"	"0"	"846"	"3924"	"268"	"36"	"972"	"1521"	"2411"	"428"	"1286"	"724"	"3104"	"12"	"1205"	"278"	"2911"	"0"	"11"	"0"	"1"	"1"	"1"	"1"	"2"	"1"	"0"	"5"	"3980"	"2105"	"450"	"547"	"3203"	"2166"	"11"	"22"	"0"	"5"	"606"	"5"	"211"	"437"	"15350"	"1041"	"250"	"154"	"36"	"1230"	"570"	"5"	"572"	"1"	"700"	"268"	"597"	"1713"	"29"	"2"	"30"	"1435"	"728"	"20"	"16"	"2458"	"2"	"6"	"14"	"517"	"2"	"0"	"3200"	"242"	"301"	"1123"	"32273"	"42"	"2988"	"110"	"7792"	"3066"	"1836"	"18"	"31"	"693"	"1942"	"1246"	"1045"	"1478"	"22374"	"178"	"1"	"0"	"0"	"401"	"50"	"2"	"14"	"14"	"9"	"255"	"198"	"1276"	"620"	"2971"	"1202"	"124"	"93"	"3"	"0"	"114"	"2"	"1068"	"223"	"781"	"477"	"13"	"3"	"115"	"5"	"6117"	"561"	"1"	"2188"	"2"	"591"	"0"	"3216"	"2"	"2"	"6"	"595"	"2382"	"569"	"456"	"1359"	"18"	"315"	"8008"	"1563"	"305"	"30"	"1"	"5539"	"265"	"2198"	"1396"	"4335"	"6444"	"1427"	"518"	"1408"	"767"	"25"	"1830"	"2165"	"1406"	"2103"	"356"	"601"	"13105"	"897"	"772"	"7"	"48"	"86"	"941"	"8"	"310"	"458"	"2931"	"2164"	"1124"	"2203"	"5581"	"435"	"8"	"146"	"26"	"1"	"1"	"2"	"1"	"1863"	"0"	"440"	"5213"	"979"	"843"	"150"	"626"	"1915"	"180"	"760"	"1343"	"688"	"16"	"242"	"4103"	"6"	"4169"	"7"	"707"	"962"	"11"	"71"	"233"	"602"	"53"	"5735"	"3354"	"9"	"211"	"1631"	"2451"	"1114"	"3"	"12"	"127"	"19"	"1943"	"136"	"1165"	"2562"	"824"	"282"	"1"	"1493"	"31"	"1037"	"3188"	"2482"	"591"	"334"	"297"	"1111"	"4"	"138"	"1158"	"480"	"4"	"373"	"1261"	"797"	"254"	"1050"	"1474"	"16"	"164"	"152"	"334"	"1142"	"1669"	"1262"	"5011"	"1791"	"4626"	"1024"	"1357"	"850"	"1450"	"721"	"1363"	"0"	"33"	"1823"	"4"	"61"	"5740"	"728"	"162"	"8"	"0"	"0"	"0"	"1"	"32"	"0"	"685"	"166"	"1199"	"10"	"255"	"1844"	"164"	"233"	"3456"	"86"	"25"	"416"	"6527"	"1564"	"11"	"97"	"31"	"1415"	"352"	"879"	"580"	"217"	"4"	"2198"	"4372"	"915"	"2549"	"937"	"2298"	"642"	"2037"	"126"	"1959"	"3"	"1"	"1"	"1"	"1"	"13609"	"401"	"1059"	"1429"	"9776"	"2867"	"34885"	"32"	"447"	"7235"	"441"	"131"	"2959"	"14596"	"428"	"1467"	"7"	"2644"	"944"	"1645"	"4249"	"22"	"193"	"2582"	"4"	"23332"	"974"	"1376"	"1"	"233"	"9"	"6"	"7"	"2"	"2"	"418"	"1193"	"4"	"3779"	"11"	"25"	"0"	"3215"	"388"	"234"	"1963"	"0"	"6"	"1"	"0"	"4358"	"0"	"0"	"0"	"4"	"2"	"33"	"390"	"1"	"447"	"1000"	"1915"	"5074"	"9"	"24"	"1361"	"57"	"0"	"84"	"1122"	"2448"	"0"	"2478"	"3785"	"370"	"1558"	"26"	"5"	"18"	"31"	"3"	"53"	"1"	"264"	"83"	"5338"	"4425"	"674"	"298"	"330"	"3666"	"265"	"40"	"126"	"11412"	"916"	"15"	"980"	"13"	"1"	"1287"	"2379"	"1485"	"869"	"237"	"98"	"368"	"37"	"6382"	"1"	"58"	"3"	"19379"	"1240"	"171"	"150"	"686"	"1993"	"22"	"343"	"2788"	"516"	"2788"	"16"	"740"	"1699"	"1095"	"0"	"3"	"128"	"1466"	"39"	"225"	"1541"	"987"	"5076"	"1062"	"42"	"20"	"394"	"2489"	"1531"	"58"	"49"	"1"	"564"	"811"	"45289"	"38"	"10"	"2395"	"611"	"1390"	"761"	"138"	"11"	"2787"	"1099"	"483"	"3823"	"7999"	"471"	"727"	"22"	"332"	"269"	"0"	"0"	"630"	"158"	"215"	"170"	"68"	"11"	"11"	"2"	"4"	"1282"	"14"	"4"	"0"	"693"	"2"	"12"	"0"	"11"	"0"	"1880"	"597"	"153"	"696"	"7046"	"39"	"188"	"52"	"167"	"514"	"1328"	"370"	"8"	"1243"	"371"	"37"	"1500"	"1094"	"5"	"6820"	"0"	"331"	"1937"	"2"	"0"	"0"	"1595"	"3"	"922"	"1626"	"21"	"0"	"275"	"651"	"380"	"20"	"699"	"6335"	"601"	"75303"	"42"	"1"	"0"	"3"	"1"	"12067"	"129"	"16"	"28350"	"2501"	"854"	"734"	"31"	"389"	"28667"	"7244"	"2387"	"15"	"208"	"298"	"0"	"137"	"1"	"669"	"89"	"9391"	"106"	"629"	"57"	"2352"	"880"	"350"	"5796"	"823"	"0"	"0"	"1461"	"26"	"9574"	"12599"	"769"	"0"	"832"	"202"	"4"	"0"	"8"	"5721"	"52"	"143"	"827"	"282"	"4"	"4"	"4214"	"69"	"170"	"1"	"0"	"1886"	"5413"	"2111"	"1774"	"1138"	"1018"	"8"	"3"	"2"	"3"	"2"	"2"	"2"	"101"	"232"	"1163"	"57"	"596"	"1014"	"7"	"1538"	"15994"	"0"	"17"	"349"	"1422"	"13"	"111"	"0"	"4371"	"4195"	"2"	"269"	"693"	"15"	"1774"	"192"	"1672"	"2"	"3"	"2"	"0"	"5791"	"24296"	"3565"	"325"	"645"	"1036"	"4"	"594"	"32"	"566"	"27"	"1066"	"1315"	"188"	"290"	"83"	"3"	"0"	"5"	"560"	"21"	"0"	"10"	"6"	"644"	"191"	"2"	"0"	"15"	"4"	"0"	"2005"	"62"	"354"	"252"	"18"	"1797"	"24"	"212"	"281"	"1255"	"4976"	"844"	"1789"	"1989"	"1313"	"1268"	"1443"	"279"	"1032"	"282"	"1523"	"4504"	"94"	"644"	"86"	"305"	"929"	"2708"	"1862"	"700"	"713"	"398"	"254"	"47"	"67"	"1666"	"211"	"1232"	"533"	"1359"	"298"	"405"	"16"	"334"	"3"	"6"	"4"	"94"	"20"	"570"	"100"	"23"	"18"	"3"	"67"	"1961"	"1260"	"584"	"7"	"1217"	"16"	"1895"	"5"	"10"	"321"	"1909"	"129"	"760"	"1303"	"389"	"23"	"2495"	"79"	"0"	"4228"	"1109"	"0"	"1438"	"1022"	"5430"	"327"	"11"	"526"	"1161"	"1141"	"5340"	"1612"	"483"	"1697"	"3651"	"283"	"418"	"700"	"5136"	"615"	"3428"	"456"	"106"	"1575"	"331"	"2614"	"1397"	"8787"	"1337"	"521"	"1"	"504"	"79"	"4"	"1824"	"332"	"25"	"47"	"520"	"730"	"387"	"223"	"1640"	"22"	"192"	"2788"	"54"	"44"	"10527"	"474"	"258"	"315"	"927"	"2238"	"1441"	"80"	"806"	"2034"	"432"	"1838"	"1793"	"109"	"327"	"44"	"93"	"464"	"899"	"10874"	"9"	"1238"	"16657"	"3"	"28"	"103"	"701"	"6"	"821"	"919"	"1455"	"1249"	"3162"	"686"	"1262"	"586"	"1160"	"383"	"36"	"24"	"448"	"2829"	"361"	"16"	"777"	"4088"	"1188"	"1023"	"528"	"4356"	"796"	"26"	"5745"	"64"	"484"	"1533"	"2274"	"2409"	"356"	"2527"	"660"	"314"	"213"	"2"	"2798"	"1297"	"2009"	"268"	"4872"	"2653"	"874"	"1582"	"487"	"2194"	"14"	"2"	"848"	"1182"	"1"	"0"	"93"	"641"	"666"	"46"	"0"	"3"	"47"	"564"	"1614"	"821"	"1024"	"339"	"34"	"12813"	"20"	"213"	"380"	"821"	"38"	"8"	"380"	"6"	"3038"	"470"	"1639"	"51"	"0"	"225"	"258"	"2"	"307"	"51"	"625"	"4208"	"1101"	"7"	"4"	"3761"	"115"	"4"	"2"	"0"	"1494"	"62"	"2826"	"358"	"5"	"1002"	"12"	"812"	"255"	"2"	"1"	"871"	"9"	"3"	"4739"	"294"	"1639"	"1343"	"3470"	"9500"	"4493"	"122"	"5641"	"1289"	"16498"	"192"	"7"	"2"	"1"	"202"	"15"	"0"	"418"	"310"	"11"	"152"	"2009"	"298"	"1837"	"853"	"1570"	"2"	"3036"	"1380"	"556"	"4610"	"3843"	"0"	"0"	"0"	"386"	"4"	"0"	"0"	"1"	"5"	"8"	"705"	"562"	"824"	"100"	"546"	"489"	"1623"	"506"	"302"	"702"	"176"	"226"	"1088"	"148"	"828"	"1479"	"1966"	"422"	"523"	"93"	"1720"	"7483"	"276"	"962"	"3"	"9"	"14"	"226"	"1761"	"1273"	"821"	"445"	"29"	"105"	"2"	"0"	"26340"	"2264"	"9"	"450"	"2629"	"3323"	"6"	"1849"	"816"	"206"	"1046"	"140"	"498"	"0"	"6722"	"1084"	"3744"	"558"	"75"	"321"	"3957"	"309"	"141"	"333"	"292"	"1006"	"1128"	"706"	"450"	"430"	"184"	"244"	"3601"	"4"	"5352"	"2090"	"2572"	"659"	"472"	"0"	"866"	"3"	"208"	"4397"	"912"	"183"	"679"	"1749"	"1047"	"2712"	"265"	"54"	"19"	"2570"	"6"	"3"	"77"	"1024"	"199"	"560"	"1088"	"453"	"1079"	"3297"	"3341"	"3631"	"2281"	"797"	"127"	"1"	"1"	"798"	"38"	"1735"	"382"	"1145"	"603"	"194"	"471"	"12"	"539"	"79"	"576"	"232"	"50"	"322"	"3"	"4"	"91"	"3"	"6"	"6"	"4"	"169"	"495"	"1"	"1202"	"91"	"2658"	"6"	"0"	"0"	"358"	"831"	"8"	"7310"	"3872"	"377"	"1921"	"1851"	"4289"	"273"	"752"	"8705"	"3289"	"2803"	"3731"	"4318"	"2649"	"136"	"5129"	"5760"	"688"	"7197"	"2508"	"1281"	"335"	"1531"	"7129"	"6469"	"1824"	"718"	"28"	"15466"	"59832"	"1361"	"1716"	"1"	"0"	"1"	"575"	"280"	"80552"	"2730"	"3187"	"684"	"6033"	"323"	"2402"	"4159"	"0"	"160"	"4065"	"24948"	"13995"	"49"	"1129"	"9531"	"198"	"3007"	"0"	"460"	"174"	"20"	"5"	"12"	"80"	"1"	"0"	"0"	"1"	"1"	"5"	"3"	"161"	"3344"	"363"	"1551"	"1"	"436"	"241"	"1"	"4359"	"4415"	"312"	"0"	"57"	"3547"	"25"	"263"	"1159"	"732"	"5838"	"0"	"695"	"392"	"38687"	"0"	"168"	"17329"	"12869"	"4435"	"1767"	"401"	"1719"	"4344"	"1484"	"1435"	"10665"	"5718"	"3269"	"6"	"3"	"1"	"325"	"2"	"821"	"6"	"2572"	"624"	"2705"	"396"	"1249"	"8"	"109"	"0"	"2746"	"244"	"9331"	"340"	"2702"	"233"	"885"	"8"	"26"	"832"	"340"	"623"	"1108"	"31"	"176"	"341"	"0"	"0"	"6956"	"961"	"1742"	"1193"	"3242"	"1004"	"2470"	"820"	"898"	"4153"	"897"	"1916"	"736"	"182"	"4"	"10"	"13"	"698"	"5"	"2362"	"785"	"26"	"139"	"1"	"51"	"5"	"0"	"288"	"2900"	"3810"	"2600"	"353"	"1606"	"964"	"390"	"503"	"4"	"5897"	"839"	"52020"	"0"	"932"	"4"	"1019"	"8"	"844"	"16783"	"561"	"256"	"58933"	"203"	"100"	"0"	"40"	"1904"	"233"	"238"	"472"	"331"	"2282"	"3445"	"208"	"29"	"1"	"5"	"0"	"0"	"3874"	"2016"	"1180"	"1226"	"2064"	"3191"	"834"	"1443"	"2795"	"10537"	"1993"	"0"	"1585"	"2212"	"577"	"2932"	"426"	"184"	"670"	"14"	"51"	"3619"	"5180"	"17929"	"6301"	"905"	"1665"	"3360"	"9212"	"2823"	"3103"	"78"	"2922"	"946"	"10159"	"21"	"255"	"536"	"1925"	"2260"	"236"	"5387"	"5715"	"374"	"1103"	"697"	"2059"	"72"	"0"	"320"	"580"	"9"	"367"	"5"	"7"	"1658"	"109"	"154"	"0"	"1576"	"90"	"489"	"462"	"1336"	"2190"	"549"	"39"	"189"	"66"	"29"	"1506"	"868"	"4513"	"1174"	"1740"	"366"	"1024"	"2107"	"126"	"48"	"1318"	"2"	"1"	"4"	"0"	"1380"	"1"	"0"	"1"	"7"	"14"	"0"	"101"	"469"	"477"	"4"	"358"	"0"	"2"	"0"	"68"	"2318"	"21"	"3"	"627"	"203"	"447"	"126"	"2200"	"0"	"13"	"332"	"568"	"1384"	"7"	"0"	"6007"	"12780"	"5612"	"271"	"1507"	"8"	"343"	"2267"	"486"	"90"	"1183"	"1474"	"4"	"438"	"15093"	"293"	"658"	"956"	"18"	"9"	"3"	"5"	"3352"	"0"	"8"	"8"	"24"	"285"	"8218"	"140"	"587"	"1613"	"247"	"504"	"14"	"2346"	"62"	"531"	"75"	"1157"	"3551"	"1298"	"1060"	"497"	"2"	"8"	"1605"	"2588"	"41"	"1"	"182"	"58"	"1138"	"182"	"2639"	"797"	"12"	"6074"	"5"	"2588"	"773"	"4649"	"0"	"1"	"0"	"0"	"0"	"0"	"0"	"0"	"1"	"0"	"0"	"0"	"0"	"0"	"0"	"0"	"0"	"0"	"1"	"0"	"0"	"1"	"1"	"0"	"0"	"0"	"0"	"8"	"5681"	"3609"	"7069"	"2951"	"10210"	"5"	"847"	"4736"	"3538"	"17"	"145"	"67"	"2287"	"2833"	"3"	"2915"	"108"	"4435"	"436"	"0"	"0"	"0"	"0"	"0"	"0"	"0"	"5555"	"60"	"813"	"1562"	"3120"	"1350"	"577"	"656"	"1062"	"350"	"600"	"3"	"5"	"2899"	"3926"	"6"	"28292"	"820"	"770"	"424"	"469"	"104"	"35"	"5094"	"153"	"801"	"442"	"1"	"0"	"0"	"0"	"0"	"1"	"1130"	"789"	"751"	"1359"	"360"	"5009"	"2661"	"27"	"35"	"557"	"2552"	"2500"	"4389"	"310"	"147"	"4"	"366"	"3"	"4189"	"1"	"20"	"58"	"1727"	"2628"	"2203"	"15"	"11"	"40"	"1300"	"545"	"700"	"829"	"226"	"2476"	"417"	"648"	"2892"	"6621"	"225"	"6485"	"856"	"800"	"611"	"1155"	"801"	"1853"	"2561"	"59"	"505"	"1727"	"684"	"17"	"197"	"69"	"189"	"122"	"53"	"554"	"30"	"10607"	"2222"	"12"	"5"	"73"	"772"	"1014"	"22"	"69"	"3800"	"406"	"0"	"4217"	"1"	"1"	"1"	"3"	"0"	"1"	"3"	"4439"	"3326"	"3635"	"1043"	"4597"	"457"	"564"	"1749"	"149"	"5206"	"278"	"32"	"67"	"1"	"12078"	"3"	"903"	"12"	"1922"	"81"	"1059"	"11505"	"22"	"214"	"492"	"1531"	"3291"	"10355"	"4516"	"229"	"269"	"2280"	"2098"	"6"	"1"	"4988"	"1220"	"449"	"1478"	"5980"	"68"	"457"	"6249"	"134"	"4"	"29"	"404"	"241"	"9"	"747"	"1894"	"859"	"163"	"464"	"63"	"482"	"3037"	"174"	"1"	"162"	"26"	"673"	"21703"	"1665"	"1"	"749"	"587"	"20133"	"0"	"1696"	"0"	"2493"	"2924"	"588"	"5"	"5531"	"346"	"62"	"4400"	"327"	"212"	"456"	"19"	"662"	"2"	"8362"	"3199"	"496"	"41739"	"984"	"775"	"4143"	"1430"	"57"	"1094"	"1861"	"10944"	"195"	"323"	"146"	"418"	"1256"	"8837"	"1889"	"3238"	"661"	"2024"	"110"	"6"	"660"	"5710"	"1765"	"958"	"2008"	"8167"	"1095"	"729"	"3"	"2"	"1185"	"9733"	"18626"	"495"	"2758"	"4702"	"6735"	"523"	"39717"	"537"	"2169"	"920"	"710"	"5109"	"4634"	"25"	"17"	"471"	"12053"	"2914"	"80"	"0"	"8412"	"4108"	"2533"	"81"	"911"	"1"	"5393"	"1650"	"311"	"70"	"3573"	"35"	"582"	"595"	"2023"	"8197"	"392"	"12732"	"3312"	"1544"	"7036"	"6809"	"1224"	"6285"	"5246"	"1663"	"514"	"19"	"3195"	"1"	"1394"	"9"	"971"	"546"	"11977"	"563"	"72"	"868"	"528"	"4492"	"321"	"3461"	"36"	"491"	"1"	"6"	"6484"	"2393"	"14"	"0"	"44"	"379"	"115"	"17"	"7116"	"470"	"1253"	"0"	"0"	"7"	"83"	"1"	"1"	"34"	"15"	"38"	"472"	"14"	"12"	"14"	"25"	"12"	"20"	"2540"	"0"	"5"	"1793"	"1"	"2"	"3"	"7"	"4415"	"2232"	"1593"	"1381"	"11"	"3659"	"38"	"0"	"0"	"0"	"0"	"0"	"0"	"754"	"1"	"33"	"129"	"237"	"3"	"364"	"2973"	"21753"	"902"	"28"	"2822"	"840"	"2"	"34"	"53562"	"732"	"99"	"27"	"23"	"0"	"1359"	"4977"	"5"	"73"	"980"	"193"	"1216"	"18"	"1"	"3"	"0"	"5"	"7509"	"1403"	"205"	"6125"	"517"	"77"	"182"	"25"	"453"	"4622"	"1"	"0"	"1"	"0"	"0"	"7168"	"0"	"15"	"16"	"15"	"7"	"0"	"0"	"5276"	"9"	"2"	"10"	"3336"	"69"	"0"	"347"	"66"	"1938"	"5"	"9"	"4"	"1025"	"86"	"0"	"22"	"37447"	"15"	"4435"	"2416"	"1222"	"32"	"7"	"9"	"0"	"1"	"0"	"0"	"0"	"2"	"0"	"494"	"2"	"107"	"783"	"10"	"3"	"16"	"0"	"4"	"0"	"0"	"0"	"241"	"149"	"317"	"6"	"589"	"2"	"2"	"0"	"1"	"3114"	"363"	"1546"	"15"	"285"	"1336"	"26"	"2"	"0"	"11"	"0"	"0"	"1"	"19"	"0"	"0"	"0"	"0"	"0"	"1"	"0"	"0"	"0"	"7"	"1"	"506"	"1"	"0"	"0"	"2"	"1"	"1"	"0"	"17"	"1222"	"1000"	"464"	"11"	"1576"	"307"	"730"	"1673"	"46"	"5"	"6"	"1"	"6"	"2343"	"47"	"1807"	"0"	"2"	"73803"	"699"	"20"	"5"	"16"	"3153"	"0"	"0"	"105"	"944"	"735"	"21"	"0"	"33"	"533"	"183"	"65"	"2"	"22"	"137"	"1"	"17410"	"0"	"5"	"1"	"2016"	"67279"	"5205"	"470"	"310"	"2866"	"0"	"521"	"441"	"247"	"263"	"13"	"559"	"49"	"2393"	"782"	"1165"	"8"	"1401"	"282"	"369"	"0"	"383"	"2"	"24764"	"1249"	"586"	"14"	"222"	"22"	"1918"	"172"	"464"	"794"	"311"	"122"	"437"	"5256"	"0"	"1"	"0"	"0"	"424"	"309"	"1516"	"723"	"149"	"4"	"1158"	"3022"	"2"	"1"	"1"	"81169"	"0"	"3"	"2729"	"1"	"155"	"2966"	"305"	"622"	"22043"	"1019"	"1789"	"2133"	"5476"	"374"	"308"	"70"	"246"	"6"	"17048"	"563"	"577"	"2"	"2902"	"6534"	"1413"	"1329"	"28161"	"304"	"13"	"1596"	"663"	"0"	"2856"	"3840"	"0"	"16353"	"21836"	"3"	"363"	"10"	"1054"	"31"	"6831"	"1221"	"79"	"12"	"237"	"7"	"1520"	"64"	"138"	"12"	"786"	"16922"	"3"	"1117"	"0"	"0"	"228"	"27"	"3"	"114"	"496"	"3422"	"4869"	"1582"	"639"	"4680"	"24387"	"174"	"1"	"457"	"541"	"1"	"127"	"155"	"1226"	"1685"	"3487"	"178"	"6847"	"1604"	"1457"	"0"	"15282"	"372"	"1092"	"56"	"647"	"297"	"1648"	"12"	"12"	"0"	"4"	"1"	"6095"	"13"	"666"	"4894"	"573"	"1193"	"573"	"2"	"2"	"51"	"3255"	"364"	"79"	"815"	"36"	"0"	"13"	"1724"	"1224"	"2"	"682"	"818"	"307"	"1041"	"1"	"1262"	"1634"	"629"	"14"	"28323"	"0"	"4"	"8752"	"463"	"4"	"251"	"40"	"0"	"3"	"15446"	"12529"	"8"	"194"	"2"	"304"	"152"	"2331"	"14356"	"2635"	"6"	"0"	"1"	"9"	"440"	"4"	"1"	"41"	"119"	"769"	"83"	"72"	"27"	"4901"	"2427"	"6"	"0"	"5544"	"2"	"142"	"1410"	"112"	"144"	"181"	"1939"	"456"	"2079"	"408"	"2"	"305"	"61"	"5"	"36"	"920"	"2707"	"13"	"4653"	"135"	"245"	"77"	"242"	"6151"	"4046"	"209"	"3142"	"788"	"0"	"4"	"1015"	"9"	"281"	"2260"	"830"	"485"	"11"	"0"	"599"	"4"	"3408"	"2799"	"17"	"9"	"1427"	"1"	"1951"	"422"	"701"	"0"	"0"	"42"	"96"	"5063"	"14"	"191"	"1075"	"2424"	"45"	"176"	"57"	"1938"	"2"	"8"	"1030"	"2"	"0"	"74"	"8"	"173"	"203"	"65"	"0"	"112"	"0"	"12"	"2"	"0"	"1"	"143"	"20"	"2"	"2"	"3"	"0"	"4"	"10"	"507"	"4"	"0"	"0"	"16"	"9"	"2"	"38"	"55"	"253"	"40"	"13"	"8"	"204"	"733"	"0"	"36"	"610"	"5"	"8"	"2"	"0"	"0"	"11"	"0"	"56"	"125"	"7"	"926"	"4"	"1"	"3487"	"0"	"436573"	"72354"	"72"	"42748"	"197003"	"0"	"6269"	"0"	"24113"	"893"	"685"	"82528"	"28975"	"114327"	"11895"	"723"	"3454"	"5674"	"0"	"4848"	"5"	"1518"	"2342"	"4"	"537"	"162"	"4917"	"40"	"1046"	"34"	"1322"	"1212"	"604"	"13"	"1951"	"1120"	"43543"	"339"	"3434"	"2837"	"1498"	"3183"	"7026"	"6"	"132"	"22149"	"91"	"0"	"0"	"1031"	"0"	"204"	"0"	"0"	"127"	"1"	"197"	"233"	"1"	"513"	"8354"	"6"	"225"	"2299"	"166"	"0"	"1"	"1132"	"2667"	"152"	"175"	"37"	"13"	"123"	"194"	"22"	"4"	"6"	"260"	"5"	"57"	"265"	"10199"	"4"	"1"	"8"	"32"	"12681"	"2858"	"2835"	"2710"	"0"	"85"	"228"	"3236"	"68007"	"20288"	"4826"	"22225"	"1212"	"2"	"2521"	"0"	"4008"	"0"	"2503"	"95"	"22"	"4"	"2656"	"327"	"1"	"12"	"3"	"304"	"2952"	"4134"	"25"	"0"	"3822"	"1305"	"624"	"10"	"34"	"99"	"914"	"3"	"2"	"11"	"38"	"79"	"313"	"760"	"2303"	"817"	"303"	"2"	"2"	"5912"	"11"	"369"	"9"	"120"	"50"	"2411"	"37"	"2"	"206"	"1612"	"0"	"2104"	"1664"	"1962"	"3192"	"148"	"35"	"11"	"20"	"6691"	"3"	"35"	"1"	"205"	"43"	"168"	"4"	"45"	"20129"	"722"	"15"	"19"	"327"	"52"	"0"	"2"	"419"	"474"	"312"	"5"	"2834"	"451"	"802"	"44"	"1808"	"2181"	"26"	"178"	"0"	"25"	"2"	"28"	"1617"	"1094"	"10"	"766"	"2154"	"469"	"5"	"22"	"225"	"0"	"29"	"896"	"36"	"3"	"61"	"9"	"3"	"349"	"2"	"267"	"1017"	"919"	"26"	"13"	"832"	"61"	"4"	"2864"	"263"	"19"	"334"	"2858"	"19"	"3465"	"0"	"1"	"1"	"11"	"765"	"410"	"53"	"817"	"3014"	"872"	"0"	"1231"	"20"	"10"	"0"	"35"	"315"	"188"	"0"	"0"	"10"	"8"	"7"	"113"	"2718"	"32"	"288"	"1438"	"0"	"6"	"166"	"73"	"37"	"2"	"28"	"257"	"1460"	"1438"	"4300"	"302"	"6"	"95"	"995"	"0"	"23515"	"252"	"191"	"1168"	"9"	"0"	"470"	"39"	"4222"	"6"	"0"	"3"	"0"	"27"	"2217"	"1"	"154"	"0"	"124"	"48"	"0"	"1"	"152"	"0"	"1"	"13"	"14"	"2"	"438"	"9"	"59"	"522"	"0"	"168"	"4"	"791"	"2"	"0"	"189"	"0"	"0"	"14"	"7"	"211"	"1"	"948"	"108"	"33"	"425"	"40"	"31"	"8"	"1344"	"4"	"0"	"3"	"1"	"286"	"174"	"3"	"34"	"364"	"94"	"0"	"225"	"4"	"0"	"1"	"1"	"205"	"1"	"12"	"2"	"31"	"40"	"7"	"1"	"4"	"144"	"0"	"20"	"22"	"2"	"8"	"25"	"3"	"4"	"1"	"9"	"2"	"0"	"0"	"1"	"0"	"0"	"403"	"9"	"0"	"11"	"149"	"0"	"15"	"542"	"1"	"140"	"0"	"1"	"0"	"0"	"3"	"10"	"88"	"2"	"7"	"15"	"11"	"3"	"130"	"4"	"0"	"11"	"1"	"16"	"2"	"6"	"1617"	"423"	"36"	"15"	"2003"	"1551"	"252"	"1"	"959"	"0"	"0"	"51"	"3659"	"13"	"1"	"491"	"1233"	"128"	"131"	"113"	"408"	"68"	"68"	"305"	"230"	"183"	"73"	"12"	"142"	"2"	"155"	"218"	"30"	"763"	"574"	"206"	"104"	"4"	"1439"	"394"	"356"	"102"	"16"	"92"	"108"	"521"	"43"	"2531"	"501"	"326"	"552"	"653"	"869"	"2222"	"23"	"4582"	"461"	"1048"	"11399"	"2128"	"34"	"30"	"1356"	"1874"	"2456"	"3304"	"200"	"1061"	"1649"	"105"	"410"	"5"	"316"	"7"	"0"	"0"	"28"	"51"	"7"	"14"	"1"	"0"	"4"	"138"	"0"	"3"	"0"	"43"	"33"	"0"	"0"	"1220"	"15"	"7"	"24"	"5"	"260"	"2850"	"18"	"7"	"1"	"85"	"39"	"34"	"0"	"0"	"0"	"0"	"0"	"0"	"0"	"0"	"0"	"0"	"200"	"5"	"19"	"0"	"506"	"4"	"0"	"414"	"5"	"0"	"1"	"0"	"228"	"0"	"109"	"103"	"0"	"3"	"0"	"20"	"2"	"0"	"10"	"0"	"0"	"1"	"0"	"37"	"0"	"2"	"0"	"2"	"0"	"11"	"73"	"18"	"0"	"0"	"7"	"5"	"0"	"0"	"1"	"0"	"8"	"68"	"5"	"1"	"0"	"0"	"10"	"1"	"0"	"4"	"13"	"6"	"3"	"5"	"16"	"19"	"1"	"3"	"5"	"25"	"1"	"4"	"1"	"2"	"48"	"11"	"7"	"5"	"0"	"1"	"0"	"2"	"12"	"7"	"2"	"0"	"27"	"2433"	"570"	"2927"	"0"	"2371"	"568"	"9967"	"436"	"576"	"3457"	"2626"	"39"	"872"	"6845"	"1754"	"7866"	"1503"	"1277"	"2867"	"909"	"285"	"411"	"73"	"1245"	"1437"	"4658"	"1540"	"1149"	"388"	"2064"	"4402"	"590"	"351"	"311"	"215"	"407"	"2135"	"4462"	"29100"	"12"	"0"	"22"	"20392"	"366"	"414"	"682"	"258"	"1098"	"7"	"0"	"39"	"1305"	"617"	"2196"	"1030"	"1732"	"1058"	"94"	"23781"	"83"	"36"	"74"	"1725"	"1134"	"41905"	"574"	"717"	"3481"	"563"	"15248"	"8"	"604"	"252"	"3448"	"61"	"1436"	"1021"	"21"	"1421"	"401"	"2041"	"44555"	"6604"	"1207"	"24"	"2546"	"530"	"516"	"225"	"10894"	"2396"	"866"	"21705"	"1693"	"1272"	"1368"	"257"	"825"	"347"	"3055"	"47"	"1892"	"342"	"1249"	"559"	"2156"	"310"	"12841"	"37909"	"0"	"825"	"1109"	"2292"	"55"	"47"	"6"	"20"	"257093"	"691"	"1375"	"5021"	"360"	"424"	"24264"	"644"	"6538"	"501"	"6403"	"108"	"1410"	"1079"	"171"	"196"	"736"	"1"	"2065"	"3211"	"20227"	"3352"	"356"	"2819"	"1246"	"6333"	"9254"	"11723"	"2475"	"9964"	"21086"	"4461"	"0"	"2130"	"1349"	"0"	"3"	"6420"	"5"	"13"	"6"	"3"	"4948"	"1"	"0"	"4"	"3"	"70"	"1873"	"5883"	"134"	"1"	"1"	"2845"	"0"	"0"	"0"	"4"	"17377"	"3234"	"1116"	"471"	"602"	"2430"	"679"	"1791"	"4"	"5146"	"148"	"199"	"158"	"63"	"44"	"1285"	"1998"	"459"	"1615"	"115"	"2248"	"2331"	"744"	"2027"	"194"	"116"	"15"	"2"	"147"	"9"	"2510"	"5"	"1546"	"81"	"1446"	"88"	"3509"	"2729"	"602"	"616"	"5959"	"2329"	"6376"	"878"	"2"	"22"	"38"	"7"	"2"	"7"	"5"	"0"	"0"	"15"	"3"	"2"	"8"	"6"	"0"	"6258"	"112"	"536"	"4011"	"142"	"18200"	"24"	"681"	"920"	"2573"	"82"	"6"	"485"	"47"	"2130"	"2391"	"87"	"3"	"32"	"31"	"1185"	"229"	"1623"	"1003"	"372"	"27"	"119"	"3122"	"295"	"83"	"538"	"1743"	"717"	"1295"	"633"	"237"	"1429"	"1305"	"12416"	"65"	"3927"	"92"	"15"	"2"	"7"	"0"	"676"	"216"	"182"	"0"	"393"	"13"	"1"	"151"	"2227"	"388"	"582"	"6"	"3148"	"2503"	"3061"	"16"	"42"	"25"	"288"	"33"	"913"	"7603"	"1412"	"3341"	"3742"	"1819"	"538"	"2"	"1"	"0"	"218"	"353"	"547"	"140"	"1663"	"8"	"165"	"3169"	"0"	"0"	"0"	"0"	"0"	"0"	"0"	"0"	"0"	"0"	"0"	"0"	"0"	"0"	"0"	"0"	"0"	"0"	"0"	"0"	"0"	"0"	"0"	"0"	"0"	"0"	"2388"	"255"	"352"	"584"	"0"	"102"	"0"	"976"	"1"	"600"	"165"	"438"	"13787"	"2897"	"0"	"1"	"0"	"1"	"1"	"0"	"0"	"3"	"1"	"0"	"0"	"0"	"0"	"0"	"7"	"4"	"0"	"0"	"1"	"0"	"1"	"1"	"0"	"0"	"0"	"9"	"0"	"289"	"3951"	"4246"	"232"	"2567"	"775"	"3"	"0"	"53"	"529"	"359"	"1"	"5041"	"41"	"8"	"7057"	"323"	"1050"	"377"	"2"	"3532"	"41"	"3546"	"28"	"54"	"3698"	"0"	"3"	"0"	"1800"	"59"	"802"	"0"	"1"	"271"	"1302"	"5344"	"559"	"481"	"4"	"191"	"1"	"95"	"0"	"4"	"28"	"1903"	"15"	"380"	"2365"	"2579"	"4430"	"921"	"287"	"0"	"0"	"1"	"0"	"239"	"213"	"1703"	"795"	"208"	"2404"	"932"	"2"	"3"	"1"	"11"	"0"	"346"	"543"	"891"	"1412"	"1799"	"1451"	"717"	"3167"	"1716"	"1600"	"706"	"245"	"474"	"338"	"34"	"39"	"22"	"5"	"14"	"1292"	"3"	"0"	"586"	"4129"	"1501"	"251"	"9125"	"6403"	"3236"	"6047"	"51"	"760"	"771"	"364"	"469"	"782"	"184"	"335"	"350"	"449"	"988"	"0"	"0"	"0"	"0"	"0"	"0"	"18"	"109"	"94"	"8224"	"1057"	"3449"	"1296"	"417"	"913"	"1242"	"871"	"1034"	"3245"	"0"	"0"	"1"	"1350"	"5901"	"5337"	"747"	"1185"	"8"	"10"	"1"	"3964"	"68"	"1696"	"1214"	"701"	"3299"	"2308"	"2151"	"122"	"0"	"2"	"1585"	"0"	"75"	"10840"	"922"	"369"	"190"	"644"	"465"	"0"	"0"	"0"	"3"	"7"	"1"	"0"	"700"	"1165"	"422"	"452"	"120"	"63"	"162"	"68"	"2127"	"624"	"210"	"935"	"6230"	"1027"	"2841"	"1422"	"3763"	"1733"	"34"	"2250"	"11343"	"2751"	"849"	"346"	"5"	"3060"	"101"	"2590"	"1179"	"4183"	"62"	"6451"	"3125"	"5011"	"352"	"220"	"2245"	"23"	"12"	"36"	"0"	"4"	"0"	"4"	"166"	"18"	"4"	"1"	"0"	"58"	"280"	"827"	"2358"	"11"	"3949"	"1211"	"3373"	"0"	"4253"	"7126"	"0"	"2"	"20"	"8163"	"10"	"6"	"871"	"538"	"14033"	"1832"	"2952"	"56"	"8"	"11"	"71"	"2"	"1904"	"3376"	"1389"	"2042"	"1252"	"0"	"0"	"31"	"8148"	"3"	"5"	"13"	"165"	"149"	"5"	"0"	"0"	"1617"	"11"	"4"	"1507"	"0"	"2014"	"0"	"1229"	"793"	"1998"	"2256"	"2564"	"3854"	"1603"	"3250"	"920"	"2051"	"369"	"71"	"359"	"566"	"2785"	"8886"	"0"	"2"	"0"	"2859"	"5"	"2914"	"8410"	"8455"	"1"	"0"	"0"	"82"	"1"	"1"	"165"	"35607"	"17082"	"24157"	"35381"	"25451"	"18963"	"4698"	"375"	"349"	"79"	"1"	"2496"	"454"	"3593"	"9659"	"4"	"2318"	"1"	"128"	"0"	"83"	"3"	"0"	"4"	"0"	"10"	"8"	"1210"	"1399"	"268"	"119"	"5053"	"846"	"778"	"1881"	"3"	"4"	"10"	"1085"	"0"	"1"	"0"	"1233"	"28"	"0"	"0"	"22"	"3937"	"100"	"2987"	"6"	"1721"	"1066"	"2536"	"953"	"1285"	"1214"	"329"	"4687"	"1869"	"15503"	"57"	"3079"	"129"	"3751"	"10"	"131"	"68"	"1"	"3"	"1868"	"4949"	"3"	"0"	"0"	"6"	"6601"	"2128"	"13"	"17"	"2"	"24"	"7"	"7"	"39213"	"0"	"4"	"239"	"0"	"975"	"1"	"2760"	"0"	"7"	"11"	"1424"	"0"	"0"	"4301"	"56"	"1011"	"2236"	"291"	"3349"	"0"	"0"	"5"	"175"	"42"	"242"	"1477"	"1"	"1087"	"1636"	"2020"	"1"	"8"	"6651"	"7643"	"73"	"491"	"339"	"950"	"1802"	"3211"	"1651"	"8403"	"1579"	"1779"	"673"	"2"	"1"	"0"	"0"	"1190"	"0"	"0"	"9"	"938"	"27"	"7"	"7"	"245"	"122"	"0"	"0"	"61"	"6"	"2"	"3"	"0"	"106"	"0"	"0"	"96"	"0"	"0"	"0"	"1"	"73"	"39"	"0"	"26"	"0"	"123"	"0"	"785"	"3009"	"1"	"0"	"0"	"0"	"4"	"0"	"1458"	"1"	"0"	"11"	"59"	"258"	"16042"	"63"	"165"	"2937"	"2701"	"3370"	"4540"	"178"	"7275"	"4246"	"2617"	"293"	"156"	"5"	"60"	"3"	"1"	"1"	"995"	"27"	"6"	"1"	"5100"	"1"	"450"	"831"	"1629"	"5"	"2"	"19"	"156"	"4"	"0"	"0"	"1898"	"4"	"0"	"0"	"0"	"1"	"0"	"6"	"0"	"232"	"1092"	"8417"	"915"	"472"	"101"	"3"	"7"	"2"	"91"	"7"	"188"	"2203"	"2"	"0"	"3"	"7110"	"1867"	"0"	"5246"	"1988"	"0"	"2"	"8337"	"0"	"3824"	"2468"	"8256"	"98"	"3219"	"0"	"0"	"0"	"97"	"4"	"3"	"5"	"1"	"1950"	"245"	"416"	"626"	"41"	"52"	"1"	"1"	"2"	"0"	"1"	"8283"	"1125"	"910"	"270"	"0"	"1"	"0"	"3"	"0"	"15"	"63"	"16"	"198"	"334"	"4"	"1"	"2"	"11687"	"358"	"0"	"3905"	"12"	"2"	"0"	"4"	"387"	"0"	"4"	"10"	"159"	"1378"	"9"	"0"	"2"	"16"	"6099"	"45"	"0"	"0"	"0"	"46"	"3803"	"0"	"1018"	"862"	"151"	"0"	"12"	"0"	"614"	"70"	"160"	"1621"	"4499"	"0"	"58"	"13"	"1"	"0"	"9"	"112"	"1"	"0"	"0"	"0"	"2465"	"1511"	"3535"	"175"	"172"	"28"	"1"	"421"	"981"	"885"	"3577"	"3569"	"6487"	"44792"	"6796"	"4326"	"4835"	"2323"	"72"	"10467"	"8727"	"0"	"0"	"5"	"6"	"28"	"0"	"601"	"4"	"14"	"16"	"2"	"0"	"5"	"2"	"2"	"23"	"5"	"3"	"0"	"16"	"9"	"3"	"31"	"4"	"8"	"201"	"1"	"7"	"56"	"70"	"13"	"1"	"12"	"1"	"12"	"15"	"3"	"11"	"1038"	"203"	"233"	"1348"	"1799"	"9343"	"0"	"0"	"1"	"8"	"1"	"0"	"7"	"11"	"264"	"0"	"3"	"0"	"111"	"67"	"2"	"0"	"1"	"0"	"0"	"1"	"1"	"46"	"0"	"4"	"8"	"1"	"240"	"26"	"46"	"0"	"16"	"0"	"568"	"0"	"0"	"321"	"19"	"40"	"29615"	"615"	"4061"	"2"	"0"	"185"	"0"	"6"	"2"	"1"	"7"	"0"	"0"	"7"	"0"	"3"	"1"	"9357"	"1034"	"2"	"0"	"0"	"0"	"11"	"0"	"6"	"7"	"110"	"0"	"0"	"0"	"0"	"3"	"63"	"0"	"0"	"1"	"2"	"0"	"1"	"76"	"0"	"2"	"1289"	"26258"	"138"	"394"	"0"	"0"	"1"	"3"	"0"	"134"	"1"	"322"	"118"	"0"	"1"	"0"	"2"	"0"	"253"	"1"	"0"	"7"	"62"	"226"	"156"	"176"	"14"	"1888"	"1"	"2"	"126"	"302"	"1"	"296"	"0"	"0"	"0"	"0"	"2"	"0"	"0"	"57"	"1"	"0"	"0"	"2"	"6240"	"6854"	"3067"	"16"	"2853"	"701"	"7022"	"45"	"8"	"87"	"27"	"106"	"18882"	"0"	"0"	"180"	"130"	"1690"	"1091"	"6314"	"2309"	"2919"	"3686"	"1388"	"1"	"3"	"0"	"0"	"0"	"0"	"0"	"0"	"12"	"1"	"134"	"638"	"7220"	"1099"	"2"	"454"	"530"	"1414"	"588"	"47"	"255"	"708"	"2"	"0"	"2"	"0"	"2"	"0"	"1236"	"248"	"1228"	"1113"	"5"	"1203"	"4885"	"11"	"3"	"1092"	"0"	"700"	"0"	"3"	"2"	"1"	"0"	"4"	"0"	"0"	"26"	"0"	"0"	"0"	"0"	"0"	"319"	"2"	"2"	"1"	"0"	"0"	"4"	"12"	"4083"	"2400"	"6761"	"270"	"64"	"1406"	"1"	"0"	"2"	"47"	"0"	"3"	"0"	"0"	"0"	"2"	"2"	"16849"	"3696"	"1"	"2541"	"74"	"2476"	"238"	"23"	"426"	"1750"	"2390"	"2"	"49"	"1518"	"2616"	"816"	"231"	"6"	"1120"	"405"	"1077"	"351"	"701"	"734"	"494"	"262"	"1510"	"1"	"255"	"24006"	"853"	"138"	"931"	"1"	"903"	"830"	"40"	"5"	"0"	"2"	"5"	"2"	"1"	"4"	"28754"	"25"	"6"	"296"	"11"	"8"	"257"	"143"	"43"	"36260"	"22"	"30"	"139"	"807"	"754"	"649"	"1604"	"1002"	"877"	"2118"	"28087"	"2085"	"0"	"4"	"261"	"660"	"28"	"90"	"49"	"15"	"10379"	"418"	"677"	"648"	"653"	"25"	"820"	"806"	"498"	"1967"	"0"	"106"	"0"	"1"	"0"	"4"	"2"	"0"	"0"	"1"	"0"	"0"	"2"	"3"	"1"	"0"	"938"	"2871"	"0"	"979"	"540"	"1641"	"0"	"1195"	"4"	"647"	"9639"	"91"	"2747"	"58"	"1"	"0"	"5"	"0"	"0"	"1"	"79"	"1429"	"5"	"1929"	"802"	"59"	"1431"	"259"	"1"	"3"	"17"	"0"	"2"	"55"	"1429"	"458"	"1072"	"68"	"2325"	"3712"	"879"	"208"	"25"	"7"	"0"	"0"	"1"	"1"	"0"	"11"	"0"	"2"	"1"	"0"	"0"	"28"	"4"	"706"	"6150"	"801"	"8"	"1047"	"8"	"2149"	"3"	"4207"	"153"	"276"	"505"	"1055"	"3132"	"1"	"0"	"0"	"570"	"2859"	"29"	"431"	"1297"	"1610"	"1403"	"1809"	"2"	"375"	"1210"	"1137"	"1576"	"5"	"6"	"372"	"4120"	"2"	"2"	"700"	"232"	"2292"	"462"	"393"	"956"	"683"	"311"	"35"	"6892"	"1144"	"1361"	"30"	"696"	"255"	"2268"	"517"	"637"	"1251"	"455"	"16"	"221"	"5"	"219"	"7939"	"302"	"2076"	"2750"	"467"	"34"	"21341"	"2973"	"1031"	"13562"	"80"	"372"	"10149"	"173"	"1325"	"68"	"358"	"1088"	"5"	"1589"	"1433"	"384"	"13"	"363"	"310"	"148"	"1005"	"57"	"794"	"481"	"567"	"0"	"1062"	"2651"	"1514"	"14"	"900"	"239"	"1497"	"694"	"971"	"0"	"241"	"534"	"2667"	"6"	"1"	"18"	"1613"	"20"	"475"	"1094"	"637"	"520"	"3562"	"658"	"2202"	"129"	"14"	"144"	"1006"	"795"	"339"	"61"	"1"	"5"	"47"	"893"	"780"	"2912"	"28"	"3718"	"0"	"0"	"2"	"2"	"24"	"0"	"0"	"1243"	"762"	"6"	"513"	"1863"	"1422"	"516"	"1041"	"30"	"1107"	"2"	"274"	"694"	"2"	"678"	"2227"	"790"	"682"	"2032"	"6"	"64"	"284"	"63"	"88"	"433"	"5495"	"11"	"1169"	"7308"	"26"	"2520"	"0"	"1"	"0"	"0"	"341"	"2"	"0"	"100"	"174"	"2291"	"4"	"26"	"618"	"521"	"637"	"0"	"113"	"0"	"2359"	"157"	"177"	"426"	"1415"	"1188"	"2223"	"1838"	"224"	"202"	"6588"	"1200"	"113"	"582"	"261"	"761"	"7"	"578"	"600"	"601"	"636"	"1366"	"455"	"1"	"2177"	"3329"	"236"	"28"	"399"	"2"	"7"	"0"	"1"	"56"	"35"	"307"	"2705"	"5"	"1"	"361"	"6"	"0"	"334"	"7803"	"196"	"872"	"54"	"2444"	"1126"	"895"	"280"	"2011"	"0"	"1516"	"406"	"472"	"687"	"774"	"672"	"12"	"5256"	"33"	"12868"	"2336"	"8832"	"199"	"790"	"1824"	"1790"	"2824"	"368"	"1"	"72"	"403"	"18"	"1174"	"157"	"3127"	"4"	"1822"	"3641"	"988"	"316"	"832"	"553"	"269"	"122"	"310"	"7720"	"11"	"5"	"572"	"466"	"97"	"529"	"2459"	"185"	"6"	"3"	"3141"	"34"	"30"	"882"	"91"	"4211"	"391"	"11"	"6605"	"58"	"104"	"266"	"3605"	"4"	"0"	"540"	"187"	"121"	"205"	"29"	"599"	"1484"	"1347"	"296"	"463"	"70"	"654"	"314"	"204"	"479"	"1904"	"598"	"0"	"1526"	"6356"	"1897"	"44"	"88"	"46"	"716"	"127"	"3164"	"59"	"3"	"51"	"1278"	"0"	"670"	"4751"	"755"	"1303"	"14109"	"826"	"869"	"2"	"28"	"2"	"50"	"0"	"0"	"0"	"46"	"1"	"5"	"0"	"0"	"2"	"764"	"33"	"34"	"9"	"1"	"0"	"2"	"0"	"0"	"5"	"3"	"7"	"0"	"0"	"614"	"75"	"306"	"9"	"4339"	"1707"	"75"	"51"	"2"	"193"	"0"	"615"	"117"	"19996"	"5"	"280"	"10"	"349"	"7"	"2770"	"715"	"4"	"5"	"2"	"810"	"62"	"253"	"46"	"389"	"5"	"35"	"938"	"1353"	"1477"	"102"	"1"	"0"	"0"	"0"	"1"	"3"	"0"	"2"	"0"	"107"	"3"	"0"	"138"	"0"	"2179"	"19"	"11"	"31"	"26"	"0"	"0"	"1"	"26"	"8"	"0"	"2"	"0"	"3487"	"39633"	"0"	"1"	"2"	"12913"	"5804"	"1595"	"1995"	"1093"	"2035"	"2031"	"266"	"903"	"93"	"6"	"1"	"0"	"2"	"0"	"59"	"1"	"3"	"57"	"83"	"0"	"0"	"0"	"3"	"0"	"0"	"37"	"11"	"2"	"7"	"10"	"1"	"5"	"1"	"16"	"20"	"1"	"1"	"795"	"618"	"0"	"56"	"126"	"0"	"6"	"1335"	"884"	"536"	"2042"	"1"	"0"	"4"	"212"	"6022"	"0"	"0"	"0"	"4"	"332"	"42"	"379"	"931"	"22"	"604"	"3"	"4"	"1251"	"348"	"2"	"1"	"5"	"7"	"225"	"2"	"4"	"0"	"113"	"4803"	"8"	"2995"	"0"	"1"	"424"	"1392"	"20"	"19"	"504"	"242"	"1073"	"0"	"4"	"90"	"5"	"2"	"0"	"1"	"0"	"197"	"19"	"0"	"2"	"1"	"0"	"357"	"1784"	"1915"	"682"	"0"	"0"	"0"	"3"	"2"	"2"	"9"	"588"	"0"	"4035"	"1550"	"2214"	"2141"	"2776"	"118"	"27"	"2377"	"1"	"2"	"306"	"2079"	"61"	"4733"	"3337"	"1644"	"17"	"1"	"47"	"9425"	"34"	"0"	"2090"	"162"	"1123"	"43"	"1574"	"10"	"61"	"477"	"104"	"9"	"272"	"602"	"3"	"967"	"2"	"3"	"0"	"1"	"22"	"422"	"768"	"1166"	"88"	"0"	"1"	"0"	"0"	"1"	"6"	"1"	"0"	"4"	"0"	"6172"	"3"	"110"	"269"	"373"	"6322"	"11"	"347"	"1117"	"1140"	"263"	"8"	"1484"	"655"	"2278"	"0"	"9"	"7"	"2"	"2"	"1"	"138"	"0"	"2"	"2"	"15"	"21"	"4"	"1"	"1"	"3"	"1"	"0"	"0"	"0"	"3"	"6168"	"0"	"0"	"0"	"3"	"0"	"0"	"0"	"0"	"0"	"6"	"1"	"0"	"0"	"5"	"1"	"6"	"6"	"0"	"0"	"1"	"11"	"1"	"23"	"0"	"242"	"98"	"549"	"1499"	"3"	"1"	"0"	"70"	"3"	"5"	"5"	"24"	"0"	"0"	"1"	"5"	"23"	"0"	"0"	"1"	"0"	"10"	"5"	"353"	"3"	"0"	"95"	"66"	"0"	"5"	"29"	"0"	"8"	"823"	"9"	"47"	"0"	"0"	"1"	"0"	"17"	"3"	"0"	"4"	"0"	"16"	"1"	"22"	"52"	"0"	"21"	"0"	"0"	"0"	"1"	"1"	"2"	"4"	"24728"	"2869"	"1979"	"8842"	"11160"	"2606"	"1124"	"2"	"7"	"46"	"195"	"342"	"0"	"13"	"3"	"3"	"4"	"53"	"6"	"0"	"4"	"1"	"0"	"1"	"1"	"0"	"16"	"4"	"28"	"564"	"1"	"0"	"0"	"3"	"1"	"23"	"17"	"1"	"0"	"0"	"33"	"12"	"242"	"3234"	"3491"	"152"	"0"	"2"	"0"	"7"	"8"	"0"	"1"	"0"	"6"	"1"	"0"	"1604"	"403"	"3"	"0"	"48"	"14"	"2"	"319"	"6087"	"75"	"110"	"84"	"339"	"3"	"33"	"43"	"15"	"32"	"7"	"1153"	"6403"	"1739"	"75804"	"2"	"2"	"153"	"3"	"6"	"13"	"38"	"158"	"24"	"14"	"1124"	"11"	"1"	"8"	"1119"	"0"	"0"	"0"	"0"	"1"	"2"	"188"	"28"	"0"	"3"	"0"	"4"	"8"	"12"	"5"	"0"	"143"	"310"	"31"	"1085"	"45"	"1805"	"404"	"237"	"155"	"940"	"2793"	"0"	"28"	"7"	"33"	"36"	"9"	"6"	"170"	"0"	"677"	"409"	"11"	"11"	"5"	"0"	"767"	"7"	"3"	"0"	"2"	"5"	"123"	"0"	"3"	"1"	"5"	"2"	"7"	"37"	"32"	"1"	"9"	"58"	"0"	"0"	"11"	"2"	"0"	"18"	"1478"	"5588"	"13"	"3"	"4"	"2"	"4"	"1"	"1"	"0"	"0"	"0"	"30"	"0"	"0"	"4"	"1"	"2"	"34"	"10"	"0"	"4"	"3"	"9"	"0"	"1"	"1"	"59"	"2"	"1"	"4"	"2"	"2621"	"1626"	"0"	"5"	"0"	"1"	"0"	"17"	"26"	"0"	"11"	"7"	"390"	"625"	"1"	"4"	"1"	"0"	"4969"	"4"	"2"	"0"	"67"	"2"	"0"	"18"	"0"	"2"	"31"	"5"	"2"	"1896"	"1"	"9"	"1"	"1"	"12"	"3163"	"3"	"8"	"3873"	"2916"	"1361"	"391"	"2"	"4"	"8"	"3"	"17"	"59"	"1"	"0"	"0"	"564"	"0"	"0"	"15"	"2"	"20"	"1"	"9"	"3"	"14"	"70"	"1900"	"37"	"3"	"36"	"53"	"32"	"3"	"328"	"0"	"35"	"13034"	"4"	"0"	"1054"	"7"	"15"	"0"	"424"	"0"	"9"	"9"	"4"	"0"	"0"	"2"	"5"	"3"	"10"	"5"	"0"	"0"	"0"	"1"	"0"	"19"	"6"	"5"	"13"	"0"	"0"	"0"	"41"	"2225"	"29"	"0"	"18"	"7"	"1"	"4"	"0"	"5"	"2"	"1"	"1"	"1616"	"868"	"0"	"94"	"4"	"1"	"2"	"1786"	"0"	"3"	"1577"	"6"	"0"	"0"	"0"	"0"	"0"	"0"	"0"	"68"	"7"	"4"	"12"	"0"	"0"	"0"	"0"	"1"	"0"	"13"	"1"	"0"	"1"	"0"	"0"	"0"	"0"	"0"	"1007"	"5"	"907"	"944"	"319"	"74"	"1492"	"262"	"33"	"1"	"479"	"369"	"423"	"2079"	"278"	"1290"	"0"	"0"	"0"	"2"	"0"	"2"	"0"	"15"	"2"	"12"	"0"	"1"	"63"	"0"	"0"	"1"	"1671"	"2"	"2"	"3"	"6"	"54"	"77"	"0"	"2"	"12"	"9"	"1465"	"868"	"2"	"157"	"62962"	"1605"	"0"	"1"	"5"	"2"	"0"	"0"	"2"	"1"	"21"	"4"	"16"	"15"	"15"	"31"	"0"	"35"	"92"	"1"	"13"	"2"	"1"	"8"	"20"	"4"	"1"	"20"	"46"	"5"	"7"	"9"	"2"	"147"	"3308"	"2"	"0"	"1"	"6"	"1"	"2"	"33"	"0"	"0"	"0"	"0"	"0"	"0"	"23"	"11"	"2"	"24"	"61"	"1"	"1"	"0"	"653"	"1"	"373"	"0"	"10"	"59"	"4"	"0"	"0"	"4"	"1"	"0"	"4"	"8"	"1"	"0"	"5033"	"1"	"0"	"0"	"0"	"3"	"3"	"1"	"2"	"0"	"5"	"3"	"3"	"26"	"3"	"1090"	"1"	"0"	"0"	"1"	"4239"	"6"	"12"	"5"	"23"	"1"	"65"	"1"	"0"	"0"	"2071"	"5550"	"0"	"40"	"0"	"0"	"2"	"42"	"19"	"61"	"21"	"19"	"6"	"0"	"0"	"0"	"1"	"22"	"8"	"0"	"0"	"1"	"0"	"0"	"1"	"0"	"1"	"0"	"1121"	"7205"	"12"	"230"	"3"	"6"	"1"	"1"	"7"	"0"	"0"	"0"	"0"	"1"	"1"	"273"	"1"	"1"	"0"	"0"	"279"	"13"	"124"	"1011"	"1422"	"2"	"0"	"0"	"0"	"15"	"0"	"5"	"0"	"590"	"0"	"43"	"2811"	"0"	"2"	"7"	"13"	"13"	"0"	"6"	"9"	"0"	"0"	"0"	"0"	"0"	"0"	"0"	"0"	"0"	"0"	"0"	"4"	"1"	"1"	"1"	"1"	"2"	"8"	"2"	"4"	"15"	"2"	"0"	"1"	"3"	"6"	"14"	"0"	"131"	"0"	"4"	"0"	"0"	"0"	"0"	"0"	"0"	"0"	"0"	"0"	"1"	"4"	"0"	"0"	"1"	"2"	"1"	"0"	"0"	"1"	"0"	"1"	"1"	"2"	"1"	"0"	"1"	"0"	"24"	"2"	"0"	"0"	"116"	"63"	"6"	"1"	"1"	"2"	"0"	"9"	"0"	"0"	"0"	"0"	"1"	"0"	"22"	"5"	"6"	"0"	"0"	"0"	"0"	"0"	"13"	"1029"	"0"	"5"	"0"	"5"	"3"	"1"	"2"	"0"	"0"	"0"	"6"	"0"	"0"	"2"	"2"	"0"	"0"	"0"	"2"	"0"	"0"	"1"	"1"	"0"	"2"	"0"	"1"	"0"	"0"	"0"	"13"	"0"	"13"	"4"	"13"	"2"	"0"	"0"	"0"	"0"	"2106"	"1565"	"2448"	"0"	"0"	"1"	"0"	"1"	"0"	"0"	"2"	"23"	"0"	"27"	"0"	"0"	"3"	"1"	"9"	"0"	"0"	"0"	"0"	"0"	"4"	"0"	"0"	"1"	"16"	"4"	"0"	"6"	"6"	"0"	"0"	"1"	"1"	"27"	"0"	"1"	"2"	"36"	"0"	"2"	"0"	"0"	"0"	"2"	"4"	"13"	"0"	"0"	"0"	"0"	"1"	"0"	"0"	"3"	"0"	"0"	"2"	"3"	"1"	"5"	"1"	"1"	"2"	"0"	"4"	"3"	"2"	"0"	"10"	"12"	"4"	"0"	"0"	"0"	"0"	"35"	"1"	"0"	"9"	"13"	"3"	"0"	"0"	"1"	"41"	"2"	"0"	"0"	"0"	"5"	"0"	"0"	"0"	"4"	"0"	"1"	"0"	"0"	"0"	"2"	"0"	"0"	"0"	"0"	"1"	"0"	"1"	"0"	"1"	"0"	"3"	"2"	"9"	"7"	"5"	"1"	"0"	"1"	"0"	"1"	"0"	"2"	"0"	"0"	"16"	"0"	"10"	"2"	"0"	"29"	"13"	"0"	"0"	"1"	"1"	"0"	"2"	"3"	"4"	"9"	"0"	"0"	"4541"	"38"	"9"	"0"	"1"	"2"	"3"	"0"	"0"	"0"	"0"	"1"	"1"	"0"	"0"	"2"	"0"	"2"	"11"	"1"	"25"	"1"	"352"	"0"	"9"	"6"	"0"	"2"	"12"	"27"	"124"	"719"	"2"	"285"	"10"	"20"	"16"	"1"	"2"	"0"	"1"	"5"	"0"	"15"	"2041"	"5503"	"0"	"1"	"0"	"0"	"0"	"0"	"3820"	"2"	"1369"	"11"	"11"	"1"	"0"	"410"	"0"	"0"	"0"	"0"	"8"	"4238"	"20"	"1"	"0"	"0"	"0"	"0"	"2"	"0"	"0"	"0"	"0"	"4"	"2"	"0"	"0"	"0"	"0"	"0"	"0"	"0"	"0"	"0"	"32"	"0"	"23"	"2"	"28"	"12"	"6"	"3"	"3"	"1"	"9"	"2784"	"6789"	"1"	"0"	"0"	"0"	"1"	"1"	"10"	"0"	"1553"	"8099"	"0"	"0"	"13"	"27"	"54"	"152"	"8"	"35"	"24"	"83"	"1836"	"0"	"2405"	"5"	"9"	"1"	"598"	"36"	"2"	"39"	"0"	"2"	"0"	"0"	"1"	"1"	"1"	"24"	"1"	"0"	"4"	"11"	"1"	"0"	"0"	"1"	"0"	"1"	"2"	"1"	"1"	"5"	"0"	"2"	"0"	"0"	"0"	"52"	"14"	"0"	"0"	"3"	"1"	"30"	"3"	"9"	"1379"	"49"	"0"	"14"	"3"	"0"	"0"	"4"	"2"	"5"	"1"	"3"	"0"	"7"	"104"	"1"	"1"	"7"	"34"	"4"	"1"	"16"	"5"	"3"	"4"	"3"	"0"	"0"	"0"	"342"	"9"	"1"	"1"	"0"	"0"	"0"	"1"	"0"	"0"	"2"	"3"	"0"	"0"	"3"	"0"	"3"	"0"	"2"	"1"	"0"	"1"	"1"	"0"	"0"	"4"	"2"	"6"	"0"	"0"	"0"	"25"	"4"	"0"	"0"	"10"	"0"	"0"	"1755"	"4"	"0"	"0"	"0"	"15"	"11"	"12"	"1754"	"2016"	"0"	"1"	"1"	"0"	"6"	"15"	"10"	"4"	"18"	"24"	"2"	"46"	"27"	"0"	"29"	"0"	"91"	"1"	"0"	"1"	"60"	"74"	"0"	"278"	"1125"	"11"	"13"	"2"	"3"	"452"	"1"	"28"	"1"	"0"	"0"	"0"	"3"	"1"	"0"	"0"	"3"	"2539"	"4"	"204"	"771"	"2"	"5"	"1"	"1"	"5"	"1"	"0"	"1"	"19"	"3"	"0"	"3"	"12"	"0"	"7"	"0"	"2"	"0"	"0"	"4"	"0"	"853"	"0"	"16"	"58"	"727"	"9265"	"3935"	"7"	"14"	"1264"	"1"	"0"	"588"	"826"	"1"	"1796"	"339"	"73"	"14"	"26"	"1"	"2"	"1"	"3"	"351"	"3"	"0"	"1074"	"323"	"1841"	"430"	"40"	"3307"	"7"	"5963"	"17"	"49"	"2205"	"1091"	"0"	"964"	"7670"	"2"	"1"	"3"	"1"	"645"	"15291"	"0"	"0"	"56"	"21"	"299"	"5004"	"2184"	"0"	"5"	"2"	"614"	"7442"	"3143"	"3735"	"0"	"0"	"2"	"0"	"1"	"40"	"2"	"14"	"12"	"5"	"1"	"13"	"13"	"105197"	"4"	"7"	"17"	"18"	"33"	"29"	"24"	"5"	"42"	"21"	"4"	"9"	"48"	"4"	"12"	"3"	"1"	"1"	"4"	"7"	"17"	"0"	"22"	"1"	"1"	"1"	"1"	"10"	"0"	"0"	"107"	"14"	"22"	"7"	"8"	"1"	"1918"	"626"	"859"	"1070"	"1024"	"740"	"2051"	"1068"	"1313"	"1"	"15"	"0"	"0"	"5"	"30"	"13"	"4"	"1"	"9"	"1"	"3"	"0"	"17"	"14"	"6"	"2"	"2"	"6517"	"20"	"7"	"74"	"2"	"1"	"42"	"4"	"1"	"11"	"7"	"29"	"5"	"1297"	"12904"	"2123"	"1437"	"27"	"132"	"266"	"316"	"1"	"4"	"13"	"0"	"4"	"0"	"0"	"2"	"0"	"9"	"18"	"4"	"11"	"10"	"54"	"0"	"44"	"51"	"3"	"0"	"1"	"122"	"2"	"13"	"3290"	"2"	"1309"	"4"	"4"	"2"	"0"	"38"	"0"	"1"	"1"	"0"	"1"	"0"	"7"	"4"	"5"	"4"	"0"	"0"	"0"	"0"	"0"	"18"	"4"	"0"	"0"	"0"	"0"	"0"	"0"	"0"	"0"	"0"	"19"	"241"	"6"	"0"	"3"	"11"	"0"	"0"	"7"	"0"	"21"	"7"	"7"	"0"	"0"	"1"	"3"	"0"	"6"	"7"	"0"	"0"	"2"	"0"	"0"	"0"	"0"	"2"	"5"	"3"	"0"	"0"	"0"	"1"	"0"	"0"	"5"	"0"	"0"	"0"	"3"	"0"	"1"	"0"	"2"	"0"	"0"	"3269"	"1"	"0"	"7"	"3"	"8"	"2"	"1"	"0"	"1"	"2"	"8"	"4"	"0"	"0"	"3"	"21"	"2"	"3"	"0"	"0"	"38"	"0"	"12"	"4"	"5"	"0"	"2"	"1"	"1"	"4"	"6"	"0"	"0"	"0"	"0"	"79"	"0"	"22"	"1"	"1"	"20"	"0"	"1"	"0"	"0"	"2"	"1"	"1"	"4"	"6"	"24"	"144"	"0"	"1"	"0"	"0"	"1"	"0"	"0"	"0"	"0"	"0"	"0"	"0"	"6"	"2133"	"1639"	"1481"	"32"	"0"	"1"	"0"	"6"	"1"	"5"	"0"	"0"	"2"	"0"	"4"	"3"	"2"	"2"	"2"	"0"	"0"	"0"	"0"	"36"	"0"	"1"	"0"	"6"	"1"	"9"	"0"	"7"	"0"	"1"	"1"	"0"	"180"	"0"	"3"	"0"	"2"	"1"	"0"	"0"	"15"	"6"	"0"	"0"	"0"	"6"	"0"	"1"	"19"	"0"	"1"	"7"	"0"	"3"	"1"	"12"	"115"	"1"	"2"	"0"	"3"	"0"	"0"	"1"	"0"	"0"	"11"	"0"	"1"	"1091"	"3562"	"2"	"0"	"0"	"0"	"0"	"0"	"30"	"3"	"0"	"0"	"0"	"1"	"1"	"0"	"8"	"0"	"3"	"2"	"0"	"4"	"18"	"3"	"1"	"0"	"0"	"8"	"96"	"4"	"7"	"0"	"3025"	"7"	"9"	"38"	"17"	"3"	"0"	"11"	"22"	"0"	"0"	"0"	"0"	"0"	"0"	"2"	"6"	"8"	"2"	"0"	"0"	"3"	"1"	"0"	"0"	"1"	"1"	"3"	"2"	"4"	"0"	"0"	"63"	"1"	"6"	"0"	"2"	"0"	"0"	"3"	"0"	"0"	"4"	"1"	"4"	"22"	"2"	"15"	"6"	"3"	"3"	"1"	"0"	"0"	"0"	"2"	"7"	"14"	"0"	"0"	"1"	"4"	"3"	"2"	"2"	"4"	"5"	"4"	"17"	"1"	"7"	"1"	"1"	"0"	"0"	"13"	"1"	"1"	"10"	"3"	"0"	"3"	"10"	"0"	"0"	"0"	"0"	"0"	"62"	"3"	"0"	"5"	"0"	"7"	"0"	"0"	"4"	"0"	"0"	"1"	"1"	"5"	"3"	"2"	"0"	"1"	"39"	"15"	"0"	"0"	"8"	"5"	"0"	"3"	"0"	"0"	"1"	"0"	"0"	"0"	"0"	"2"	"0"	"2"	"2"	"17"	"0"	"7"	"0"	"18"	"8"	"0"	"4"	"0"	"1"	"0"	"1"	"0"	"0"	"0"	"78"	"5"	"0"	"0"	"2"	"0"	"0"	"2"	"1"	"0"	"0"	"0"	"2"	"0"	"2"	"0"	"12"	"0"	"0"	"4"	"1"	"6"	"2"	"7"	"4"	"6"	"9"	"2"	"4"	"1"	"3"	"2"	"0"	"0"	"13"	"25"	"7"	"16"	"0"	"1"	"0"	"3"	"4"	"1"	"12"	"7"	"0"	"0"	"19"	"5"	"1"	"33"	"5"	"1"	"0"	"3"	"1"	"0"	"5056"	"80"	"0"	"0"	"0"	"2"	"1"	"0"	"0"	"0"	"0"	"1"	"2"	"0"	"0"	"2"	"0"	"2"	"7"	"0"	"2"	"1"	"1"	"0"	"1"	"0"	"0"	"10"	"2"	"2"	"0"	"0"	"1"	"0"	"4"	"1"	"0"	"0"	"0"	"0"	"0"	"0"	"2"	"1"	"6"	"0"	"0"	"0"	"1"	"0"	"0"	"0"	"0"	"0"	"1"	"2"	"0"	"1"	"0"	"0"	"0"	"0"	"1"	"0"	"0"	"1"	"3"	"0"	"11"	"1"	"35"	"6"	"31"	"3"	"2985"	"2412"	"16"	"157"	"1122"	"1378"	"4249"	"1208"	"10"	"812"	"15"	"1594"	"2011"	"15"	"1625"	"23079"	"2924"	"3237"	"6"	"5"	"8775"	"0"	"0"	"0"	"0"	"0"	"0"	"0"	"0"	"0"	"0"	"73"	"298"	"32"	"116"	"0"	"0"	"2121"	"0"	"5"	"1"	"0"	"8"	"35"	"0"	"0"	"0"	"5"	"0"	"0"	"1"	"0"	"0"	"39"	"39"	"0"	"35"	"7"	"12"	"39"	"2"	"32"	"0"	"8"	"7"	"3"	"2"	"0"	"7"	"13"	"4"	"0"	"0"	"0"	"0"	"3"	"2"	"17"	"1"	"361"	"2359"	"4325"	"0"	"0"	"0"	"0"	"0"	"0"	"64"	"5"	"1"	"0"	"32"	"0"	"0"	"6"	"8"	"2"	"52"	"12"	"0"	"0"	"317"	"1"	"18"	"0"	"2"	"1"	"2"	"3"	"0"	"0"	"30"	"2"	"6"	"3"	"0"	"0"	"6"	"1"	"7"	"0"	"0"	"1"	"5"	"0"	"0"	"0"	"11"	"1"	"2"	"0"	"2"	"2"	"0"	"0"	"1"	"5"	"13"	"52"	"1"	"28"	"23"	"2"	"0"	"1"	"5"	"76"	"3"	"42"	"11"	"3"	"13"	"43"	"2"	"2"	"6"	"0"	"0"	"0"	"15"	"0"	"13"	"15"	"15"	"5"	"4"	"5"	"0"	"1"	"0"	"0"	"0"	"25"	"0"	"0"	"10"	"19"	"14"	"1"	"1"	"9"	"0"	"8"	"1"	"5"	"14"	"3"	"9"	"6"	"2"	"0"	"14"	"1"	"2"	"12"	"3"	"7"	"0"	"24"	"0"	"4"	"3"	"0"	"0"	"3"	"2"	"5"	"17"	"1"	"0"	"0"	"18"	"0"	"0"	"14"	"41"	"24"	"5"	"358"	"0"	"0"	"0"	"0"	"0"	"0"	"2"	"0"	"10"	"4"	"1"	"0"	"0"	"0"	"8"	"1"	"2"	"9"	"9"	"1"	"18"	"4"	"7"	"2"	"57"	"11"	"13"	"2448"	"103"	"19"	"200"	"0"	"8"	"4"	"16"	"4"	"0"	"0"	"0"	"0"	"0"	"5"	"0"	"1"	"0"	"0"	"0"	"3"	"3"	"0"	"82"	"9125"	"906"	"9"	"13"	"1"	"6"	"233"	"8"	"9"	"0"	"0"	"0"	"0"	"0"	"1"	"11"	"20"	"0"	"0"	"0"	"1"	"0"	"0"	"7"	"28"	"3"	"1"	"0"	"1"	"49"	"8"	"13"	"1"	"15"	"22"	"14"	"0"	"4"	"0"	"8"	"0"	"40"	"1"	"0"	"3"	"2"	"0"	"2"	"10"	"23"	"3"	"13"	"5"	"1"	"0"	"0"	"6"	"2"	"1"	"2643"	"2853"	"672"	"24"	"3"	"1913"	"20"	"5"	"2"	"1"	"0"	"0"	"38"	"32"	"1"	"0"	"0"	"1"	"2"	"6"	"8"	"9"	"0"	"21"	"0"	"0"	"2"	"2"	"4"	"7"	"2649"	"364"	"541"	"57"	"0"	"2614"	"1397"	"3017"	"0"	"0"	"0"	"0"	"0"	"1"	"0"	"0"	"0"	"0"	"0"	"0"	"0"	"0"	"0"	"0"	"0"	"0"	"0"	"0"	"0"	"0"	"0"	"0"	"0"	"0"	"0"	"0"	"0"	"0"	"0"	"0"	"0"	"0"	"29405"	"2764"	"385"	"0"	"0"	"0"	"1"	"0"	"0"	"0"	"1"	"16"	"2"	"0"	"1"	"3"	"2"	"0"	"0"	"1"	"0"	"1"	"0"	"0"	"0"	"1"	"14"	"3"	"1"	"0"	"0"	"0"	"2"	"0"	"1"	"0"	"0"	"0"	"0"	"0"	"0"	"2"	"1"	"2"	"4"	"4"	"0"	"0"	"0"	"4"	"10"	"290"	"2"	"4"	"1053"	"2450"	"3124"	"396"	"757"	"14"	"49"	"2"	"0"	"12"	"28"	"19"	"8"	"1"	"37"	"8"	"1"	"2"	"9"	"3"	"1016"	"2062"	"6"	"4134"	"737"	"432"	"0"	"0"	"0"	"943"	"0"	"198"	"0"	"0"	"2275"	"4449"	"3"	"45559"	"2"	"0"	"0"	"0"	"720"	"1636"	"24"	"127"	"2431"	"621"	"325"	"4759"	"0"	"795"	"5353"	"2412"	"13542"	"3118"	"1442"	"25"	"3203"	"6016"	"2"	"2699"	"0"	"2706"	"2333"	"16"	"943"	"5"	"1099"	"1561"	"16749"	"253"	"2515"	"23621"	"11032"	"10"	"8"	"0"	"0"	"991"	"50"	"389"	"6142"	"8574"	"321"	"1331"	"1"	"883"	"518"	"2626"	"2534"	"2948"	"1"	"1130"	"0"	"5"	"3"	"36"	"12557"	"1180"	"3"	"19383"	"14"	"237126"	"1338"	"299"	"10385"	"1113"	"8"	"3826"	"3633"	"3832"	"498"	"841"	"7867"	"4671"	"7700"	"0"	"0"	"0"	"0"	"0"	"0"	"0"	"2"	"0"	"0"	"0"	"0"	"1152"	"115"	"7114"	"2269"	"23"	"231"	"1368"	"188"	"7351"	"1332"	"3"	"1992"	"2248"	"2806"	"3327"	"2128"	"0"	"0"	"0"	"702"	"8502"	"39749"	"21027"	"34028"	"472"	"35192"	"800"	"1748"	"428"	"1672"	"0"	"0"	"968"	"3010"	"110"	"870"	"15"	"8"	"2"	"0"	"0"	"0"	"48"	"34"	"15"	"6"	"6"	"10"	"10"	"178"	"2653"	"1895"	"1340"	"858"	"785"	"2"	"1637"	"4"	"22619"	"6825"	"1940"	"15"	"0"	"2466"	"3123"	"2647"	"274"	"0"	"1"	"1"	"8"	"1"	"1"	"8"	"1"	"0"	"14"	"0"	"0"	"9550"	"3015"	"8"	"2700"	"11339"	"2297"	"5338"	"1521"	"2457"	"3972"	"11855"	"437"	"1211"	"3835"	"0"	"0"	"19"	"0"	"7"	"0"	"0"	"5"	"0"	"38"	"1"	"17"	"5"	"0"	"1"	"1"	"0"	"8"	"5"	"13"	"4121"	"5239"	"4914"	"3509"	"3831"	"391"	"22"	"0"	"1"	"5"	"0"	"0"	"0"	"13"	"0"	"4"	"0"	"416"	"6"	"1417"	"4019"	"2120"	"1881"	"2974"	"5"	"3"	"4"	"3659"	"448"	"265"	"13"	"2062"	"1054"	"1283"	"101"	"0"	"1472"	"60"	"2260"	"2472"	"285"	"489"	"74"	"2423"	"3305"	"1807"	"454"	"734"	"48"	"2"	"187"	"1297"	"315"	"7"	"17"	"42"	"4133"	"358"	"1072"	"553"	"782"	"1552"	"0"	"1135"	"206"	"253"	"2"	"238"	"886"	"290"	"386"	"48"	"898"	"498"	"72"	"3087"	"118"	"3"	"4"	"9013"	"820"	"332"	"4130"	"703"	"995"	"42"	"465"	"12"	"503"	"602"	"600"	"2359"	"5"	"2895"	"638"	"1924"	"22"	"0"	"618"	"591"	"1346"	"353"	"0"	"2115"	"2694"	"824"	"935"	"149"	"1022"	"2243"	"28"	"7"	"43"	"10"	"35"	"235"	"4"	"14"	"611"	"197"	"18"	"0"	"36"	"0"	"3042"	"1"	"1043"	"1304"	"580"	"657"	"2694"	"2231"	"954"	"1568"	"1685"	"434"	"2"	"1184"	"593"	"16"	"407"	"159"	"458"	"337"	"2318"	"8"	"503"	"1309"	"75"	"526"	"725"	"4"	"4"	"9"	"1007"	"343"	"296"	"810"	"208"	"5809"	"6034"	"14"	"3983"	"451"	"336"	"2838"	"3033"	"1002"	"1701"	"7"	"1267"	"0"	"96"	"3037"	"613"	"485"	"420"	"654"	"4530"	"726"	"0"	"0"	"0"	"4"	"0"	"44"	"837"	"1881"	"108"	"0"	"2"	"0"	"0"	"0"	"518"	"797"	"1052"	"770"	"1105"	"370"	"470"	"2"	"0"	"120488"	"1095"	"5504"	"4180"	"82"	"1"	"4"	"4"	"3492"	"16"	"8"	"568"	"572"	"0"	"4781"	"21"	"14950"	"514"	"664"	"25"	"1214"	"1"	"0"	"956"	"1986"	"222"	"235"	"1984"	"7136"	"2654"	"13"	"102"	"19"	"34"	"3297"	"250"	"499"	"733"	"363"	"242"	"2748"	"1387"	"2104"	"0"	"86"	"9"	"1876"	"68"	"17"	"3"	"0"	"8"	"993"	"1112"	"6331"	"1378"	"11"	"448"	"1741"	"8614"	"3036"	"27"	"24"	"570"	"422"	"2386"	"567"	"1248"	"1092"	"415"	"1"	"15"	"0"	"293"	"322"	"2901"	"7"	"451"	"160"	"88"	"17"	"1176"	"142"	"2517"	"1184"	"1241"	"49"	"5"	"510"	"4"	"65"	"10"	"821"	"2045"	"699"	"1188"	"112"	"10"	"1112"	"941"	"489"	"1209"	"1305"	"1544"	"1763"	"373"	"813"	"8441"	"285"	"2"	"8"	"4"	"17"	"17"	"512"	"42"	"193"	"29"	"7"	"2701"	"2531"	"1147"	"264"	"735"	"9"	"1027"	"1893"	"869"	"241"	"164"	"666"	"4167"	"4"	"84"	"59"	"8"	"0"	"0"	"4"	"1"	"0"	"148"	"1577"	"36"	"2601"	"0"	"1239"	"368"	"0"	"2"	"2"	"0"	"0"	"1"	"1"	"0"	"2340"	"2"	"197"	"223"	"2099"	"949"	"7"	"9"	"328"	"2"	"2"	"1201"	"10"	"5"	"210"	"690"	"0"	"4"	"76"	"36"	"13"	"41"	"135"	"0"	"6"	"2"	"1"	"8"	"0"	"3"	"0"	"206"	"377"	"308"	"552"	"1014"	"1027"	"2146"	"137"	"0"	"673"	"1211"	"182"	"404"	"31"	"20"	"203"	"8"	"8"	"0"	"1339"	"2971"	"3221"	"998"	"2541"	"2111"	"625"	"77856"	"91"	"19561"	"2836"	"620"	"64"	"441"	"856"	"6267"	"0"	"0"	"2"	"3953"	"6"	"402"	"731"	"1781"	"1303"	"1388"	"823"	"1440"	"1293"	"854"	"16"	"1"	"300"	"84"	"13947"	"1"	"4025"	"2720"	"1064"	"1402"	"5"	"5557"	"438"	"1985"	"499"	"1408"	"1408"	"2587"	"261"	"0"	"968"	"360"	"21"	"1845"	"793"	"5238"	"1056"	"2728"	"8282"	"36"	"428"	"3255"	"18"	"1090"	"199"	"140"	"4224"	"319"	"5"	"0"	"1712"	"1852"	"358"	"29"	"126"	"16"	"3108"	"860"	"489"	"1232"	"202"	"592"	"142"	"1808"	"269"	"110"	"22"	"1"	"237"	"135"	"509"	"0"	"2365"	"1216"	"55"	"548"	"967"	"718"	"724"	"1"	"0"	"23651"	"8"	"1277"	"2183"	"1400"	"2326"	"961"	"106"	"1"	"7"	"90"	"7"	"0"	"5"	"3"	"146"	"0"	"98"	"9880"	"470"	"0"	"2"	"4"	"8"	"20"	"2327"	"30"	"4398"	"98"	"13"	"1068"	"1618"	"1935"	"7"	"296"	"1"	"0"	"3"	"2"	"455"	"2036"	"6486"	"56"	"431"	"647"	"1017"	"830"	"534"	"951"	"1426"	"1012"	"1268"	"4"	"14"	"2084"	"1172"	"10971"	"51"	"606"	"96"	"591"	"0"	"2"	"682"	"218"	"30"	"231"	"1495"	"710"	"0"	"210"	"5559"	"1609"	"0"	"20"	"565"	"1"	"2599"	"1"	"733"	"19"	"1703"	"4"	"1"	"271"	"22"	"1141"	"598"	"1471"	"1204"	"10913"	"66"	"475"	"13"	"7015"	"531"	"1735"	"1918"	"3137"	"2210"	"2"	"0"	"0"	"1"	"244"	"8"	"190"	"28199"	"234"	"4"	"914"	"727"	"545"	"570"	"1785"	"724"	"92"	"73"	"288"	"1831"	"964"	"3080"	"1160"	"169"	"2701"	"4220"	"1178"	"3378"	"10"	"13"	"4330"	"6295"	"1279"	"2336"	"2108"	"2233"	"778"	"583"	"5474"	"1798"	"646"	"29"	"3147"	"0"	"0"	"6"	"4"	"0"	"0"	"0"	"0"	"1"	"1"	"0"	"2"	"0"	"0"	"1"	"11"	"2"	"11"	"0"	"3"	"1"	"1"	"40677"	"59"	"0"	"2"	"15"	"0"	"1"	"3"	"0"	"205"	"178"	"297"	"0"	"2"	"4304"	"1163"	"217"	"479"	"1207"	"515"	"1490"	"82"	"99"	"1157"	"2716"	"1143"	"1069"	"26"	"4"	"1248"	"371"	"773"	"6048"	"868"	"0"	"2037"	"5"	"170"	"40"	"559"	"156"	"8327"	"6133"	"27"	"49"	"123"	"85"	"22"	"12"	"184"	"889"	"1046"	"367"	"0"	"1158"	"1457"	"3033"	"1980"	"83"	"2"	"1463"	"449"	"626"	"0"	"0"	"0"	"0"	"57"	"20449"	"648"	"4"	"7037"	"774"	"2"	"8"	"92"	"7"	"1697"	"3358"	"128"	"1614"	"681"	"24"	"0"	"172"	"925"	"486"	"211"	"9891"	"2116"	"489"	"3"	"6"	"1058"	"569"	"460"	"191"	"13"	"1603"	"1395"	"5790"	"133"	"783"	"2182"	"7145"	"523"	"78"	"1023"	"1256"	"1666"	"2307"	"205"	"492"	"26"	"1940"	"14"	"5"	"1048"	"203"	"8390"	"25258"	"1575"	"759"	"3818"	"847"	"28"	"1110"	"847"	"3987"	"1980"	"2698"	"9070"	"517"	"2867"	"1233"	"5362"	"2460"	"19660"	"881"	"1018"	"2024"	"713"	"20"	"1257"	"3038"	"1887"	"467"	"717"	"39"	"66"	"3733"	"3863"	"2452"	"2350"	"1601"	"473"	"714"	"558"	"2562"	"3362"	"1161"	"110"	"3688"	"27189"	"1781"	"2091"	"2479"	"2"	"14"	"7177"	"1254"	"1543"	"975"	"219"	"1806"	"2708"	"528"	"959"	"506"	"1346"	"1314"	"15785"	"1174"	"987"	"8"	"8"	"24"	"45"	"21"	"29"	"820"	"623"	"2071"	"752"	"906"	"191"	"244"	"257"	"1107"	"2"	"3126"	"1"	"243"	"505"	"288"	"17"	"513"	"1123"	"804"	"1442"	"2363"	"1391"	"495"	"1739"	"1250"	"404"	"4"	"146"	"241"	"696"	"1910"	"1042"	"0"	"1017"	"5869"	"3815"	"36"	"7"	"0"	"784"	"86"	"2"	"0"	"3"	"8"	"3"	"23286"	"239"	"12"	"2856"	"4621"	"14"	"341"	"734"	"988"	"49"	"25"	"318"	"4"	"1"	"18"	"1946"	"5632"	"1150"	"5"	"1305"	"1194"	"509"	"53"	"2502"	"4055"	"1595"	"2108"	"22"	"7"	"1409"	"305"	"1255"	"349"	"62"	"1442"	"565"	"1721"	"0"	"2023"	"29"	"1261"	"3104"	"1916"	"550"	"3594"	"4416"	"40"	"1464"	"35"	"0"	"0"	"0"	"366"	"4"	"831"	"2801"	"301"	"346"	"37"	"3"	"752"	"1866"	"8"	"405"	"833"	"465"	"0"	"0"	"81"	"318"	"52486"	"10"	"46"	"33"	"1"	"2427"	"3757"	"379"	"59"	"45"	"25"	"0"	"7"	"42"	"129"	"3514"	"241"	"2"	"401"	"828"	"95"	"31"	"4"	"2"	"851"	"3"	"1284"	"469"	"831"	"2775"	"527"	"3"	"5"	"4"	"20"	"6058"	"301"	"1989"	"1618"	"42"	"68"	"357"	"207"	"1069"	"16"	"1442"	"81"	"452"	"1146"	"789"	"112"	"1713"	"3"	"3002"	"1572"	"1020"	"949"	"718"	"217"	"973"	"943"	"20"	"26"	"3"	"14"	"1354"	"15"	"602"	"34"	"1015"	"6724"	"3"	"15"	"665"	"18"	"1140"	"526"	"1485"	"204"	"70"	"413"	"1554"	"2293"	"455"	"539"	"129"	"3720"	"166"	"109"	"2125"	"4"	"507"	"0"	"0"	"13"	"7131"	"1549"	"910"	"2575"	"1304"	"34"	"801"	"3958"	"657"	"865"	"8"	"1836"	"2371"	"3045"	"591"	"782"	"5066"	"3487"	"349"	"17"	"1976"	"137"	"57"	"3043"	"616"	"1760"	"660"	"23"	"635"	"169"	"19"	"10107"	"4321"	"5"	"1"	"12524"	"235"	"238"	"1505"	"395"	"634"	"1901"	"293"	"2966"	"108"	"1351"	"342"	"2226"	"0"	"9"	"3654"	"516"	"0"	"377"	"462"	"525"	"587"	"775"	"7247"	"0"	"1454"	"1392"	"0"	"0"	"33"	"278"	"3313"	"0"	"1139"	"7"	"1"	"146"	"503"	"561"	"78"	"6"	"2047"	"6"	"20"	"0"	"2"	"321"	"1"	"335"	"8"	"15"	"142"	"190"	"19"	"391"	"160"	"542"	"677"	"2860"	"459"	"1066"	"1211"	"3657"	"1223"	"4887"	"1435"	"1179"	"4710"	"979"	"48"	"3"	"412"	"1058"	"2867"	"2132"	"41"	"4655"	"29"	"44"	"0"	"296"	"22"	"644"	"709"	"2647"	"1566"	"1425"	"589"	"57"	"896"	"163"	"18"	"119"	"23"	"1748"	"3569"	"661"	"77"	"815"	"375"	"1699"	"5"	"1236"	"0"	"23"	"1900"	"917"	"1037"	"2611"	"73"	"2258"	"885"	"1610"	"374"	"288"	"2171"	"12"	"4"	"850"	"14"	"1"	"94"	"5659"	"3"	"0"	"1019"	"635"	"2442"	"701"	"317"	"79"	"741"	"516"	"9"	"1494"	"2"	"33"	"323"	"710"	"766"	"1845"	"1910"	"4"	"274"	"331"	"1575"	"15116"	"85"	"65"	"2428"	"2929"	"346"	"3"	"2"	"347"	"1129"	"1263"	"275"	"253"	"363"	"1127"	"5034"	"4"	"24561"	"747"	"1297"	"1082"	"0"	"0"	"2"	"1227"	"453"	"3258"	"2316"	"210"	"5211"	"1942"	"2808"	"451"	"0"	"4"	"505"	"1523"	"276"	"328"	"7449"	"3"	"9"	"46"	"59"	"78"	"79"	"850"	"11"	"0"	"0"	"244"	"177"	"12"	"8"	"762"	"728"	"129"	"952"	"309"	"23"	"1"	"0"	"0"	"0"	"288"	"4"	"65"	"1237"	"888"	"31"	"48"	"8079"	"1109"	"572"	"141"	"386"	"17"	"1733"	"1050"	"1803"	"2150"	"719"	"3628"	"2630"	"1109"	"215"	"475"	"0"	"2"	"16"	"805"	"205"	"6"	"739"	"3231"	"420"	"359"	"988"	"36"	"2847"	"187"	"517"	"139"	"381"	"33"	"86"	"1097"	"50"	"1"	"115"	"9"	"1553"	"188"	"5709"	"1191"	"8"	"3444"	"1003"	"1149"	"1"	"0"	"0"	"915"	"7"	"7308"	"61"	"2074"	"514"	"3200"	"9"	"16"	"8"	"27"	"1"	"479"	"242"	"1735"	"17567"	"5"	"3"	"1558"	"0"	"0"	"1"	"877"	"1"	"0"	"1"	"0"	"3906"	"128"	"4"	"17148"	"3695"	"853"	"293"	"453"	"1901"	"217"	"219"	"456"	"198"	"9"	"1711"	"9"	"4"	"10"	"2458"	"3"	"402"	"3200"	"23"	"2145"	"19"	"30"	"1363"	"3"	"699"	"719"	"2228"	"1002"	"2248"	"1087"	"3972"	"7"	"1948"	"5"	"742"	"1066"	"379"	"102"	"11871"	"6176"	"934"	"1550"	"1347"	"47"	"1111"	"520"	"1714"	"1425"	"1410"	"3202"	"254"	"4755"	"417"	"15"	"2"	"3266"	"1"	"0"	"0"	"0"	"963"	"7"	"65"	"0"	"0"	"5"	"5"	"549"	"17"	"936"	"166"	"2391"	"1487"	"441"	"13"	"1065"	"3307"	"16"	"374"	"1980"	"195"	"1907"	"2175"	"3940"	"536"	"721"	"986"	"0"	"0"	"1"	"12"	"39"	"204"	"3030"	"48"	"2515"	"1"	"683"	"3133"	"870"	"2522"	"0"	"919"	"720"	"23"	"0"	"1"	"5"	"57"	"0"	"0"	"3"	"27"	"6"	"6"	"3"	"0"	"0"	"5"	"364"	"1"	"4"	"8"	"545"	"4"	"341"	"25"	"9271"	"417"	"14"	"1232"	"0"	"4"	"182"	"1300"	"485"	"650"	"245"	"983"	"134"	"784"	"151"	"404"	"850"	"904"	"1838"	"1398"	"911"	"34"	"1341"	"2343"	"2"	"0"	"1092"	"902"	"1515"	"4"	"976"	"1073"	"983"	"1625"	"1496"	"2049"	"2833"	"0"	"0"	"0"	"0"	"0"	"0"	"49"	"113"	"272"	"0"	"0"	"0"	"0"	"1"	"0"	"0"	"11"	"790"	"1227"	"1584"	"1140"	"933"	"3"	"1234"	"553"	"189"	"1378"	"1"	"155"	"0"	"0"	"5"	"4"	"41"	"3"	"4"	"5"	"1670"	"2339"	"470"	"3820"	"0"	"41"	"3071"	"124"	"903"	"10"	"1715"	"152"	"1210"	"548"	"1"	"525"	"2956"	"234"	"1247"	"1"	"55"	"428"	"66"	"0"	"20"	"0"	"20"	"13"	"5"	"2"	"200"	"1150"	"2"	"1"	"103"	"943"	"1128"	"2"	"11"	"5"	"4"	"15"	"2114"	"1205"	"2127"	"3059"	"2385"	"1839"	"2065"	"4174"	"17"	"70"	"21"	"18"	"0"	"11"	"2"	"186"	"0"	"15485"	"8"	"0"	"7731"	"1"	"1703"	"3216"	"0"	"32"	"66"	"19"	"12"	"1436"	"144"	"74"	"48"	"15"	"2"	"1"	"5089"	"50"	"4709"	"632"	"1349"	"0"	"1"	"261"	"3133"	"1086"	"12318"	"511"	"872"	"12"	"120"	"859"	"389"	"245"	"14"	"460"	"787"	"2101"	"1528"	"0"	"1"	"648"	"701"	"2105"	"49"	"2505"	"105"	"621"	"534"	"0"	"0"	"2"	"0"	"1"	"2378"	"2"	"0"	"0"	"5"	"13141"	"17"	"0"	"2"	"1"	"0"	"688"	"1037"	"17"	"1"	"31"	"0"	"29"	"1"	"0"	"52"	"379"	"28"	"339"	"604"	"2"	"24"	"2214"	"40"	"2"	"5"	"505"	"457"	"3048"	"209"	"2503"	"35441"	"1015"	"554"	"152"	"0"	"1"	"6"	"3127"	"519"	"1643"	"561"	"0"	"0"	"2"	"203"	"3"	"30"	"90"	"100"	"8"	"114"	"3190"	"620"	"436"	"1152"	"2847"	"8"	"27"	"2343"	"132"	"331"	"354"	"859"	"7959"	"452"	"1"	"3"	"2216"	"2312"	"11"	"285"	"28"	"1171"	"125"	"581"	"1445"	"2462"	"1922"	"6007"	"1132"	"2706"	"551"	"281"	"4"	"299"	"75"	"0"	"15"	"2309"	"3821"	"74"	"577"	"1854"	"248"	"0"	"423"	"934"	"438"	"113"	"1439"	"1758"	"306"	"1847"	"3045"	"5440"	"100"	"384"	"525"	"20"	"4663"	"685"	"433"	"1613"	"572"	"81"	"91"	"5372"	"4571"	"1275"	"2"	"8304"	"466"	"464"	"1722"	"29490"	"47"	"8"	"6"	"0"	"67"	"19"	"1"	"0"	"2"	"1052"	"11"	"4"	"553"	"29"	"566"	"1789"	"736"	"1191"	"2201"	"58"	"10"	"0"	"35"	"1"	"17"	"0"	"0"	"25408"	"359"	"3973"	"59"	"0"	"448"	"3"	"3347"	"4"	"0"	"0"	"1"	"0"	"0"	"23"	"688"	"0"	"48"	"403"	"2227"	"950"	"589"	"1744"	"2336"	"233"	"781"	"4"	"0"	"230"	"72"	"315"	"1020"	"4"	"1551"	"165"	"131"	"1765"	"63"	"101"	"29"	"0"	"1"	"764"	"1"	"0"	"2"	"0"	"0"	"0"	"488"	"49"	"291"	"82"	"1951"	"5875"	"7"	"0"	"274"	"0"	"0"	"3"	"1"	"0"	"274"	"3"	"1499"	"14"	"1149"	"2409"	"5"	"9"	"9"	"17580"	"4"	"1"	"911"	"163"	"3970"	"0"	"1280"	"655"	"5"	"1"	"849"	"511"	"1054"	"17"	"3"	"1030"	"977"	"7293"	"0"	"0"	"7"	"381"	"33"	"1997"	"2192"	"168"	"1017"	"234"	"779"	"153"	"4036"	"1032"	"241"	"1127"	"10"	"239"	"1367"	"975"	"2070"	"1947"	"0"	"1044"	"344"	"543"	"1229"	"7329"	"790"	"1881"	"2298"	"1589"	"1"	"2"	"0"	"2"	"4"	"1399"	"30"	"2043"	"2"	"7"	"2"	"1"	"3"	"1"	"3"	"19"	"56"	"89"	"0"	"367"	"104"	"301"	"3781"	"0"	"109"	"71"	"5899"	"1813"	"2202"	"2131"	"409"	"397"	"330"	"3476"	"1576"	"4379"	"439"	"2398"	"367"	"1130"	"21"	"4"	"21"	"363"	"2"	"14"	"9"	"1791"	"834"	"444"	"55"	"3711"	"578"	"49"	"3289"	"718"	"3125"	"195"	"636"	"10941"	"114"	"1356"	"1661"	"40"	"4950"	"2499"	"2"	"569"	"1"	"8534"	"674"	"13620"	"3366"	"4"	"343"	"99"	"37"	"563"	"448"	"1528"	"226"	"3248"	"804"	"2778"	"5170"	"763"	"810"	"1264"	"434"	"1638"	"19"	"9"	"619"	"2609"	"594"	"98"	"2089"	"186"	"22172"	"758"	"15"	"1317"	"7219"	"1073"	"11"	"10457"	"46"	"247"	"1907"	"0"	"854"	"823"	"0"	"2471"	"992"	"964"	"10"	"815"	"2864"	"3"	"899"	"1298"	"9"	"19"	"50"	"206"	"3758"	"624"	"8438"	"332"	"387"	"1173"	"5322"	"27632"	"462"	"18271"	"5"	"101"	"57"	"734"	"213"	"6"	"841"	"7347"	"8443"	"5688"	"7"	"234"	"12"	"1856"	"44"	"523"	"77"	"1"	"51"	"11"	"2576"	"70"	"9646"	"382"	"1298"	"14821"	"4"	"3"	"517"	"491"	"1251"	"19"	"85"	"522"	"314"	"4921"	"2689"	"2932"	"1334"	"59"	"1159"	"3586"	"3917"	"10262"	"25"	"18"	"164"	"2"	"7"	"1154"	"698"	"738"	"436"	"1317"	"666"	"1789"	"210"	"434"	"1997"	"89"	"9"	"12211"	"2932"	"0"	"6"	"1882"	"18845"	"380"	"2944"	"1072"	"1127"	"1223"	"928"	"349"	"2"	"1"	"514"	"0"	"381"	"609"	"11"	"3385"	"2602"	"16"	"381"	"775"	"68"	"1447"	"0"	"0"	"4"	"9"	"753"	"37"	"327"	"2"	"3376"	"2425"	"1"	"98"	"1818"	"3773"	"289"	"153"	"1486"	"0"	"2"	"1"	"0"	"1"	"8"	"681"	"321"	"3"	"327"	"487"	"1641"	"74"	"865"	"1381"	"0"	"523"	"601"	"1259"	"3384"	"517"	"3473"	"3492"	"923"	"23"	"0"	"13"	"915"	"4424"	"165"	"5"	"156"	"666"	"30"	"140"	"3133"	"388"	"14"	"1809"	"1978"	"402"	"168"	"8"	"15"	"0"	"2"	"0"	"980"	"337"	"0"	"529"	"43"	"336"	"1083"	"890"	"1799"	"5692"	"4617"	"19"	"2"	"926"	"278"	"4"	"8"	"0"	"1"	"4"	"1"	"7"	"1650"	"2553"	"9"	"1010"	"3176"	"7146"	"1134"	"546"	"1831"	"913"	"4159"	"361"	"96"	"68"	"340"	"1802"	"315"	"18555"	"4"	"902"	"41"	"250"	"540"	"6070"	"66"	"252"	"5"	"7"	"82"	"3307"	"266"	"110"	"0"	"1161"	"2"	"32"	"30"	"16"	"3306"	"28"	"436"	"9"	"343"	"4523"	"142"	"838"	"4973"	"24"	"1535"	"3595"	"1122"	"2186"	"0"	"1"	"466"	"2161"	"13"	"1158"	"201"	"69"	"4466"	"3428"	"1078"	"462"	"0"	"10"	"0"	"0"	"0"	"0"	"0"	"5"	"552"	"353"	"7165"	"22"	"2"	"61"	"412"	"537"	"1695"	"378"	"883"	"1265"	"6633"	"1275"	"1316"	"894"	"1055"	"4203"	"1"	"128"	"0"	"0"	"7"	"1722"	"933"	"4"	"1"	"1684"	"4"	"379"	"80"	"11315"	"25"	"17953"	"2598"	"682"	"36"	"300"	"389"	"74"	"87"	"1028"	"38"	"0"	"2"	"22"	"24"	"1229"	"876"	"427"	"585"	"9653"	"2277"	"453"	"3"	"330"	"8072"	"100"	"2"	"0"	"1004"	"519"	"379"	"952"	"640"	"1744"	"211"	"1049"	"13"	"6514"	"1755"	"1003"	"532"	"1"	"7"	"611"	"673"	"191"	"17384"	"424"	"276"	"1095"	"0"	"1799"	"228"	"7216"	"1024"	"25"	"114"	"0"	"0"	"10810"	"57"	"56"	"9"	"3"	"1153"	"6065"	"1356"	"1"	"2339"	"0"	"22"	"523"	"588"	"494"	"100"	"1257"	"3140"	"23"	"764"	"932"	"342"	"0"	"106"	"35"	"2"	"48"	"1937"	"1700"	"1015"	"500"	"2363"	"5890"	"487"	"585"	"10"	"1"	"24261"	"7712"	"3634"	"4"	"4298"	"931"	"1972"	"190"	"3929"	"1735"	"15"	"4"	"0"	"2085"	"602"	"2637"	"1086"	"893"	"3"	"2"	"0"	"234"	"13"	"244"	"2893"	"929"	"1787"	"18"	"729"	"1450"	"0"	"7"	"0"	"4"	"6"	"1"	"0"	"1"	"622"	"2285"	"34"	"134"	"2684"	"654"	"1289"	"163"	"87"	"894"	"10"	"1825"	"2264"	"1694"	"167"	"1444"	"1276"	"0"	"0"	"548"	"1"	"0"	"7"	"0"	"538"	"60"	"2474"	"446"	"2980"	"57"	"3961"	"1087"	"421"	"0"	"5"	"13"	"127"	"93"	"1387"	"319"	"489"	"944"	"120"	"1854"	"548"	"1297"	"51"	"1253"	"220"	"548"	"209"	"0"	"3"	"14"	"698"	"1112"	"0"	"187"	"20698"	"1941"	"1"	"353"	"146"	"1104"	"357"	"604"	"400"	"417"	"7"	"672"	"701"	"707"	"1625"	"615"	"1002"	"814"	"606"	"0"	"251"	"465"	"1096"	"292"	"3033"	"2"	"349"	"11"	"188"	"19994"	"4"	"3133"	"240"	"2879"	"8"	"48"	"557"	"0"	"0"	"1777"	"2617"	"14"	"18"	"210"	"481"	"437"	"97"	"7"	"1371"	"439"	"481"	"18"	"2167"	"1216"	"3235"	"1"	"566"	"2765"	"0"	"5"	"257"	"206"	"21"	"672"	"136"	"74"	"703"	"185"	"375"	"376"	"154"	"3164"	"903"	"3"	"5"	"615"	"6"	"176"	"79"	"587"	"71"	"9"	"2"	"56"	"1052"	"282"	"891"	"0"	"1924"	"1"	"1"	"0"	"1387"	"222"	"159"	"160"	"207"	"472"	"8"	"467"	"6"	"5"	"361"	"475"	"283"	"714"	"622"	"0"	"0"	"2468"	"2413"	"0"	"26"	"0"	"12402"	"31"	"2131"	"147"	"385"	"956"	"620"	"412"	"2241"	"221"	"226"	"1235"	"318"	"540"	"314"	"511"	"26"	"7454"	"73"	"15"	"3396"	"3225"	"16"	"2480"	"811"	"1872"	"578"	"428"	"1958"	"2099"	"729"	"3237"	"355"	"5752"	"166"	"1"	"3"	"4"	"2"	"579"	"1070"	"0"	"0"	"0"	"0"	"0"	"1"	"86"	"1625"	"581"	"5260"	"647"	"399"	"500"	"2443"	"806"	"2"	"7"	"10"	"1417"	"49"	"2124"	"467"	"336"	"6"	"1"	"1"	"1"	"2668"	"2452"	"627"	"211"	"387"	"4"	"278"	"0"	"0"	"0"	"45"	"26"	"831"	"171"	"1132"	"579"	"395"	"1390"	"0"	"0"	"18"	"6"	"4116"	"1087"	"4227"	"242"	"0"	"1"	"743"	"859"	"716"	"0"	"5"	"2"	"4"	"9140"	"1"	"431"	"761"	"1434"	"15"	"0"	"0"	"1685"	"0"	"4032"	"214"	"0"	"0"	"1769"	"2589"	"20"	"393"	"1466"	"636"	"1095"	"362"	"1"	"1"	"213"	"982"	"549"	"3858"	"380"	"2"	"0"	"7"	"1"	"3"	"447"	"10"	"1"	"1"	"5"	"292"	"1419"	"283"	"1530"	"0"	"0"	"6"	"482"	"865"	"0"	"117"	"2"	"0"	"0"	"11"	"0"	"482"	"364"	"25647"	"2536"	"772"	"8143"	"942"	"6"	"21"	"0"	"709"	"104"	"77"	"2"	"2"	"2"	"0"	"125"	"4"	"1046"	"398"	"252"	"2"	"144"	"1575"	"1"	"0"	"0"	"0"	"0"	"213"	"7"	"1113"	"975"	"4"	"13"	"1234"	"674"	"67"	"503"	"449"	"603"	"225"	"31"	"1650"	"309"	"527"	"99"	"6"	"0"	"812"	"620"	"2079"	"1043"	"192"	"2201"	"4115"	"137"	"2336"	"0"	"2"	"0"	"47"	"35"	"0"	"58"	"3"	"2"	"250"	"209"	"472"	"1226"	"1831"	"5"	"42"
"SAMN09738426"	"902"	"1"	"1585"	"0"	"4"	"1"	"111"	"0"	"445"	"109"	"319"	"566"	"14678"	"1078"	"576"	"140"	"3799"	"10"	"10"	"0"	"3"	"2"	"6"	"1"	"42"	"404"	"181"	"75"	"3511"	"551"	"39"	"450582"	"275"	"68"	"362"	"61"	"2468"	"360"	"184"	"381"	"1742"	"131"	"1133"	"561"	"560"	"161"	"1179"	"51"	"1"	"394"	"668"	"1026"	"3122"	"2"	"8"	"1367"	"7169"	"541"	"207"	"813"	"20"	"211"	"213"	"193"	"239"	"1117"	"63"	"39"	"148"	"226"	"4525"	"172"	"1016"	"153"	"199"	"34"	"742"	"1696"	"264"	"285"	"252"	"357"	"49"	"16"	"819"	"310"	"15"	"2"	"5"	"15"	"3"	"0"	"1"	"122"	"416"	"967"	"352"	"323"	"12"	"1147"	"2389"	"924"	"506"	"448"	"359"	"689"	"11"	"963"	"252"	"123"	"1138"	"167"	"1100"	"45"	"72"	"22"	"1158"	"368"	"84"	"16"	"841"	"611"	"435"	"714"	"13"	"24"	"188"	"220"	"159"	"225"	"272"	"12070"	"25"	"33"	"167"	"28"	"417"	"95"	"168"	"1163"	"367"	"357"	"405"	"493"	"2704"	"730"	"369"	"213"	"27"	"163"	"114"	"1166"	"22"	"483"	"424"	"904"	"86"	"7949"	"761"	"379"	"98"	"493"	"1257"	"585"	"423"	"356"	"177"	"1032"	"126"	"1988"	"284"	"22"	"242"	"1942"	"3251"	"5007"	"4250"	"2690"	"1387"	"28"	"385"	"159"	"74"	"0"	"609"	"9"	"1757"	"361"	"3"	"283"	"622"	"605"	"573"	"1707"	"235"	"278"	"24"	"780"	"6697"	"1086"	"274"	"259"	"187"	"433"	"197"	"988"	"638"	"295"	"519"	"245"	"781"	"150"	"592"	"412"	"519"	"553"	"192"	"1834"	"394"	"360"	"121"	"1866"	"157"	"2011"	"320"	"222"	"163"	"278"	"15"	"30"	"2"	"4455"	"571"	"122"	"536"	"387"	"257"	"57"	"29"	"193"	"119"	"216"	"347"	"1252"	"464"	"156"	"554"	"257"	"766"	"451"	"1215"	"24"	"368"	"1"	"1207"	"501"	"2584"	"2"	"6"	"342"	"382"	"726"	"3332"	"490"	"0"	"227"	"309"	"3"	"0"	"1"	"28"	"9"	"18"	"361"	"56"	"2"	"29"	"4"	"9"	"3"	"3"	"0"	"3"	"498"	"481"	"2"	"197"	"5"	"33"	"1"	"0"	"8"	"439"	"655"	"183"	"11"	"22"	"1467"	"2236"	"291"	"161"	"190"	"469"	"426"	"328"	"3"	"2"	"5045"	"2"	"249"	"20"	"220"	"3872"	"0"	"311"	"5729"	"722"	"40831"	"79"	"109"	"2186"	"29"	"3259"	"202"	"10"	"129"	"1781"	"893"	"7"	"1067"	"175"	"127"	"148"	"892"	"213"	"520"	"511"	"91"	"3"	"1"	"2318"	"322"	"332"	"217"	"531"	"127"	"440"	"1428"	"191"	"38"	"95"	"1"	"2441"	"1390"	"95"	"601"	"1643"	"11"	"5168"	"5790"	"1441"	"53"	"167"	"1111"	"4"	"812"	"1089"	"1379"	"136"	"522"	"937"	"150"	"793"	"5"	"363"	"317"	"427"	"71"	"1766"	"102"	"557"	"86"	"4405"	"443"	"2284"	"470"	"1974"	"442"	"332"	"872"	"1773"	"743"	"3038"	"350"	"1"	"364"	"113"	"2464"	"136"	"0"	"1120"	"2522"	"205"	"798"	"9460"	"6"	"329"	"130"	"124"	"183"	"32"	"580"	"185"	"1609"	"1"	"284"	"660"	"1"	"394"	"405"	"1841"	"739"	"323"	"1835"	"1342"	"329"	"697"	"3"	"4"	"1120"	"1504"	"141"	"1300"	"1539"	"2967"	"401"	"452"	"211"	"626"	"28"	"389"	"434"	"377"	"115"	"77"	"155"	"1686"	"592"	"1546"	"286"	"290"	"433"	"541"	"1009"	"1358"	"6"	"883"	"3"	"130"	"27"	"904"	"102"	"1050"	"464"	"625"	"191"	"145"	"15"	"203"	"79"	"256"	"2708"	"178"	"91"	"317"	"227"	"262"	"441"	"546"	"0"	"92"	"1150"	"211"	"10494"	"143"	"418"	"11"	"562"	"1398"	"173"	"1183"	"646"	"1061"	"419"	"12"	"1328"	"199"	"1267"	"241"	"1932"	"213"	"101"	"205"	"41"	"2329"	"78"	"1932"	"1057"	"8"	"260"	"9617"	"21"	"27"	"785"	"910"	"184"	"597"	"123"	"218"	"950"	"1308"	"273"	"112"	"11"	"67"	"168"	"228"	"339"	"47"	"1798"	"789"	"1493"	"1820"	"2457"	"350"	"6"	"2726"	"123"	"2393"	"4674"	"310"	"1088"	"1606"	"212"	"2083"	"566"	"2246"	"218"	"1954"	"449"	"311"	"727"	"922"	"4318"	"296"	"1004"	"1808"	"1606"	"618"	"53"	"1043"	"402"	"183"	"301"	"319"	"128"	"1504"	"40"	"1185"	"360"	"876"	"23"	"4607"	"17524"	"3488"	"799"	"431"	"0"	"79"	"16"	"1304"	"72"	"285"	"1001"	"597"	"182"	"237"	"364"	"5316"	"3337"	"416"	"1418"	"377"	"297"	"347"	"40"	"291"	"652"	"1104"	"204"	"3254"	"420"	"929"	"388"	"121"	"1738"	"295"	"1025"	"347"	"124"	"192"	"291"	"681"	"510"	"2140"	"94"	"266"	"38"	"584"	"140"	"2912"	"575"	"1083"	"249"	"1170"	"0"	"247"	"213"	"6"	"1344"	"308"	"850"	"528"	"253"	"181"	"29"	"432"	"615"	"418"	"263"	"128"	"41"	"115"	"154"	"1070"	"1"	"24"	"156"	"217"	"2025"	"3569"	"220"	"1064"	"406"	"1286"	"228"	"104"	"976"	"448"	"153"	"124"	"279"	"2322"	"602"	"389"	"94"	"2408"	"2160"	"1800"	"3647"	"259"	"2759"	"830"	"6"	"6"	"236"	"633"	"10753"	"2334"	"325"	"238"	"731"	"180"	"687"	"441"	"1593"	"2582"	"8"	"2301"	"2086"	"3192"	"1767"	"1205"	"1002"	"368"	"1"	"3422"	"1981"	"462"	"1014"	"1238"	"45"	"72"	"381"	"684"	"119"	"2"	"130"	"2415"	"306"	"52"	"5"	"742"	"1337"	"2815"	"1472"	"107"	"1034"	"304"	"4377"	"2044"	"1090"	"765"	"969"	"267"	"12"	"2"	"10"	"7"	"65"	"121"	"271"	"9633"	"1"	"3238"	"384"	"137"	"405"	"4"	"0"	"268"	"10"	"3"	"9"	"655"	"23"	"822"	"10"	"889"	"612"	"559"	"393"	"989"	"2"	"143"	"882"	"6674"	"15295"	"147"	"98"	"11775"	"6486"	"123"	"312"	"1223"	"1353"	"103"	"0"	"316"	"2229"	"2466"	"2176"	"1567"	"6"	"318"	"30"	"639"	"118"	"398"	"4054"	"876"	"195"	"1446"	"436"	"439"	"353"	"18"	"224"	"0"	"9"	"0"	"7"	"98"	"160"	"512"	"485"	"6411"	"730"	"278"	"339"	"236"	"16"	"1898"	"3"	"1"	"2"	"197"	"503"	"48"	"248"	"0"	"17"	"792"	"56"	"51"	"83"	"315"	"584"	"356"	"1208"	"6882"	"10"	"728"	"1736"	"26"	"0"	"1"	"31"	"364"	"48"	"0"	"0"	"74"	"51"	"10"	"7"	"66"	"42"	"17"	"36"	"12"	"4"	"53"	"1"	"20"	"2"	"3"	"1"	"0"	"11"	"1"	"0"	"4"	"1"	"10"	"24"	"45"	"318"	"5"	"793"	"115"	"960"	"1046"	"2240"	"191"	"841"	"250"	"667"	"4475"	"506"	"49"	"39"	"3"	"6294"	"1008"	"962"	"426"	"1114"	"607"	"290"	"466"	"940"	"1042"	"157"	"2290"	"250"	"541"	"832"	"3125"	"110"	"1152"	"1324"	"84"	"805"	"7993"	"153"	"464"	"1031"	"443"	"229"	"291"	"2618"	"95"	"310"	"913"	"565"	"723"	"3"	"230"	"46"	"932"	"1043"	"2290"	"1319"	"619"	"652"	"317"	"113"	"638"	"435"	"2322"	"147"	"184"	"1194"	"1893"	"247"	"1326"	"678"	"240"	"4914"	"1253"	"97"	"8"	"356"	"508"	"856"	"9"	"302"	"448"	"0"	"582"	"198"	"941"	"166"	"556"	"2026"	"461"	"9859"	"653"	"302"	"4898"	"2054"	"619"	"1999"	"256"	"930"	"696"	"485"	"186"	"1456"	"1363"	"41"	"1548"	"2527"	"12"	"516"	"371"	"19"	"163"	"681"	"539"	"1197"	"38"	"81"	"892"	"570"	"88"	"1341"	"138"	"907"	"1732"	"150"	"1943"	"582"	"444"	"243"	"1271"	"1947"	"2429"	"605"	"221"	"280"	"678"	"668"	"64"	"857"	"661"	"402"	"78"	"121"	"11627"	"2336"	"4"	"4760"	"415"	"407"	"234"	"139"	"15"	"2623"	"1575"	"1938"	"1058"	"297"	"9182"	"5"	"1"	"5"	"5"	"257"	"167"	"46"	"750"	"322"	"49"	"205"	"1012"	"3879"	"425"	"174"	"1602"	"2056"	"1602"	"1271"	"52"	"151"	"3098"	"275"	"428"	"3814"	"8731"	"0"	"143"	"1500"	"724"	"534"	"1030"	"2703"	"2393"	"225"	"139"	"45"	"1042"	"1212"	"1135"	"1466"	"76"	"1507"	"1392"	"3"	"88"	"1385"	"878"	"254"	"232"	"268"	"1334"	"932"	"11"	"491"	"322"	"0"	"2737"	"8918"	"150"	"74"	"117"	"1656"	"692"	"610"	"13"	"1029"	"122"	"47"	"728"	"1058"	"604"	"2"	"38"	"376"	"396"	"126"	"10"	"1157"	"217"	"1940"	"6356"	"2122"	"18"	"8403"	"2314"	"44"	"3150"	"282"	"8"	"14424"	"3159"	"120"	"702"	"146"	"1171"	"189"	"4749"	"568"	"334"	"4"	"1"	"612"	"25368"	"1574"	"344"	"4"	"260"	"251"	"315"	"120"	"464"	"548"	"378"	"459"	"1459"	"2569"	"6"	"666"	"3533"	"94"	"345"	"81"	"13"	"318"	"9694"	"71"	"2093"	"35"	"531"	"133"	"8"	"297"	"2330"	"4374"	"12"	"2"	"0"	"177"	"51"	"211"	"22155"	"5"	"152"	"27"	"158"	"62"	"1488"	"1428"	"765"	"739"	"515"	"118"	"317"	"749"	"576"	"164"	"3249"	"2042"	"9"	"2330"	"1002"	"403"	"1"	"1269"	"1348"	"4620"	"3485"	"3901"	"1436"	"229"	"1896"	"3574"	"232"	"651"	"24"	"1773"	"782"	"1042"	"3260"	"1721"	"38"	"40"	"815"	"87"	"228"	"299"	"3412"	"6"	"47"	"158"	"150"	"25"	"1551"	"4"	"496"	"54"	"213"	"426"	"502"	"11823"	"673"	"47"	"73"	"345"	"1115"	"625"	"3343"	"112"	"40"	"97"	"74"	"1201"	"2043"	"350"	"513"	"8"	"1162"	"102"	"944"	"655"	"8218"	"7286"	"1989"	"368"	"32"	"232"	"1833"	"0"	"975"	"640"	"12"	"3271"	"1288"	"493"	"77"	"82"	"207"	"2823"	"626"	"1085"	"328"	"12"	"11702"	"810"	"1911"	"3736"	"950"	"352"	"1389"	"60"	"2469"	"225"	"20"	"6"	"960"	"1399"	"241"	"51"	"502"	"1101"	"2349"	"39"	"1000"	"807"	"463"	"520"	"1847"	"463"	"667"	"3643"	"2806"	"464"	"142"	"105"	"17"	"249"	"675"	"608"	"172"	"141"	"5788"	"905"	"2108"	"4065"	"308"	"0"	"730"	"712"	"466"	"2789"	"149"	"2101"	"210"	"119"	"21900"	"9428"	"0"	"290"	"258"	"257"	"19"	"1440"	"268"	"364"	"28"	"88"	"464"	"1"	"102"	"8994"	"257"	"963"	"60"	"329"	"522"	"47"	"336"	"232"	"925"	"476"	"1"	"201"	"175"	"149"	"2008"	"240"	"566"	"2"	"1882"	"1151"	"1083"	"1226"	"285"	"1413"	"1200"	"2023"	"16767"	"2626"	"1479"	"1284"	"396"	"1150"	"962"	"373"	"3818"	"621"	"2507"	"1598"	"242"	"165"	"62"	"841"	"6"	"628"	"3"	"138"	"2584"	"2828"	"344"	"15"	"1"	"1350"	"501"	"440"	"12426"	"3792"	"552"	"0"	"798"	"0"	"0"	"0"	"300"	"343"	"475"	"318"	"10407"	"0"	"1379"	"164"	"324"	"570"	"300"	"102"	"795"	"3143"	"1447"	"145"	"118"	"2733"	"1"	"1"	"4750"	"341"	"316"	"23"	"9920"	"6077"	"97"	"1653"	"1700"	"2261"	"381"	"2"	"0"	"0"	"309"	"3587"	"915"	"36"	"26"	"3334"	"191"	"221"	"74"	"1108"	"350"	"123"	"11"	"171"	"2"	"759"	"39"	"509"	"324"	"520"	"956"	"300"	"690"	"85"	"337"	"868"	"633"	"3491"	"555"	"68"	"7333"	"1058"	"504"	"16595"	"918"	"745"	"25"	"651"	"100"	"89"	"9"	"1925"	"4561"	"5654"	"198"	"0"	"1"	"8"	"1057"	"12"	"2799"	"1504"	"15382"	"3"	"1067"	"3167"	"231"	"4140"	"700"	"12"	"70"	"4174"	"2974"	"5583"	"5173"	"282"	"276"	"4"	"3377"	"282"	"131"	"130"	"1514"	"837"	"167"	"91"	"93"	"7"	"2"	"0"	"0"	"72"	"80"	"305"	"2316"	"73"	"1842"	"3995"	"319"	"61"	"18"	"226"	"1253"	"100"	"11553"	"339"	"158"	"2643"	"657"	"1006"	"3349"	"252"	"232"	"651"	"289"	"308"	"1363"	"1"	"116"	"575"	"222"	"107"	"11"	"2482"	"405"	"127"	"287"	"226"	"1282"	"1739"	"1491"	"1015"	"1052"	"990"	"721"	"731"	"79"	"2024"	"350"	"412"	"615"	"278"	"239"	"1825"	"729"	"5314"	"21"	"14607"	"3212"	"889"	"69"	"1245"	"113"	"691"	"315"	"918"	"238"	"513"	"15819"	"166"	"286"	"41"	"958"	"1175"	"1459"	"395"	"1550"	"136"	"2798"	"176"	"1650"	"2603"	"12"	"465"	"125"	"1685"	"1604"	"544"	"1475"	"855"	"16"	"2365"	"143"	"12866"	"14"	"652"	"1487"	"1496"	"1197"	"230"	"107"	"890"	"982"	"499"	"882"	"48638"	"19588"	"2777"	"54"	"479"	"0"	"51"	"622"	"3"	"364"	"598"	"60"	"257"	"318"	"1665"	"1670"	"376"	"110"	"337"	"643"	"64"	"4"	"0"	"1846"	"6"	"246"	"43"	"667"	"11245"	"134"	"13"	"3184"	"0"	"4"	"1180"	"2"	"872"	"252"	"305"	"1161"	"103"	"4704"	"20"	"2870"	"65"	"75"	"1025"	"2"	"9123"	"166"	"194"	"4762"	"206"	"3479"	"30"	"2653"	"337"	"405"	"88"	"146"	"2887"	"1508"	"415"	"215"	"0"	"317"	"1096"	"27"	"484"	"644"	"82"	"483"	"172"	"1638"	"3"	"2528"	"35"	"338"	"92"	"115"	"405"	"2916"	"91"	"1056"	"2"	"404"	"151"	"23"	"302"	"2710"	"1989"	"329"	"5324"	"481"	"2889"	"1345"	"1310"	"510"	"212"	"859"	"3707"	"27"	"299"	"1172"	"63"	"3878"	"626"	"58"	"384"	"5906"	"2"	"0"	"1"	"122"	"325"	"540"	"93"	"41"	"21"	"0"	"736"	"867"	"1380"	"101"	"807"	"0"	"10"	"5491"	"125"	"16056"	"119"	"1910"	"2083"	"610"	"1831"	"178"	"22"	"93"	"1118"	"36"	"368"	"1497"	"71"	"9"	"460"	"695"	"773"	"430"	"221"	"4326"	"546"	"1"	"1319"	"1337"	"270"	"26"	"1155"	"155"	"117"	"946"	"258"	"222"	"3644"	"543"	"17"	"165"	"834"	"3"	"137"	"871"	"352"	"331"	"80"	"371"	"452"	"532"	"1122"	"474"	"544"	"1094"	"18"	"187"	"192"	"597"	"41"	"1179"	"13"	"264"	"1861"	"86"	"4"	"929"	"1609"	"59"	"651"	"3642"	"739"	"1933"	"96"	"184"	"860"	"377"	"374"	"94"	"1942"	"7091"	"130"	"145"	"557"	"5"	"1"	"854"	"2451"	"4718"	"3"	"925"	"250"	"312"	"4680"	"366"	"40216"	"813"	"355"	"300"	"1447"	"2538"	"392"	"154"	"1946"	"462"	"45"	"377"	"101"	"85"	"434"	"28"	"3"	"233"	"972"	"137"	"1047"	"568"	"5605"	"3706"	"109"	"777"	"3393"	"381"	"2011"	"348"	"248"	"422"	"87"	"257"	"418"	"731"	"5789"	"4015"	"333"	"244"	"1676"	"364"	"2"	"4"	"3797"	"880"	"9030"	"516"	"963"	"2711"	"0"	"1324"	"51"	"540"	"2183"	"96"	"3058"	"323"	"50"	"923"	"57"	"133"	"1922"	"5401"	"6152"	"626"	"3552"	"14"	"288"	"38"	"41"	"3338"	"10075"	"1666"	"470"	"1034"	"174"	"94"	"155"	"1481"	"414"	"208"	"203"	"1040"	"24"	"3770"	"1021"	"1575"	"6666"	"508"	"1"	"1"	"41"	"9"	"96"	"1820"	"195"	"1125"	"1485"	"1650"	"2"	"491"	"3"	"551"	"61"	"314"	"1139"	"0"	"2"	"46"	"356"	"0"	"0"	"0"	"0"	"7012"	"712"	"1138"	"1107"	"2192"	"1545"	"468"	"1074"	"1075"	"1"	"1"	"227"	"146"	"643"	"249"	"189"	"323"	"467"	"1"	"1300"	"208"	"793"	"308"	"0"	"4399"	"567"	"1977"	"570"	"17"	"1"	"310"	"334"	"99"	"913"	"2"	"3"	"468"	"126"	"1025"	"769"	"260"	"0"	"142"	"526"	"0"	"0"	"0"	"0"	"673"	"416"	"421"	"382"	"288"	"1307"	"0"	"1580"	"1185"	"4"	"86"	"335"	"416"	"2904"	"3182"	"1740"	"1758"	"0"	"1262"	"383"	"16"	"1460"	"900"	"381"	"278"	"44"	"152"	"5439"	"208"	"377"	"91"	"8"	"832"	"5"	"125"	"273"	"267"	"1213"	"838"	"170"	"839"	"306"	"96"	"150"	"27"	"1495"	"311"	"176"	"6"	"99"	"2047"	"1187"	"1623"	"360"	"3090"	"906"	"488"	"660"	"765"	"2"	"1387"	"1138"	"469"	"689"	"2664"	"1892"	"4"	"5776"	"702"	"480"	"4606"	"1621"	"913"	"243"	"399"	"36"	"345"	"29"	"1353"	"415"	"1475"	"43"	"8"	"1453"	"833"	"1429"	"8899"	"37"	"74"	"254"	"1826"	"252"	"227"	"926"	"1233"	"35"	"279"	"1075"	"5374"	"1771"	"142"	"81"	"426"	"723"	"360"	"2617"	"1251"	"76"	"1185"	"2088"	"1136"	"2"	"1"	"1"	"1"	"783"	"1045"	"1841"	"464"	"1703"	"12082"	"259"	"1889"	"2601"	"1984"	"264"	"188"	"3196"	"109"	"402"	"319"	"975"	"819"	"1046"	"733"	"2857"	"66"	"2627"	"1189"	"783"	"1306"	"13"	"14"	"2228"	"679"	"153"	"162"	"660"	"314"	"549"	"6163"	"17876"	"4075"	"23"	"979"	"300"	"826"	"59"	"0"	"394"	"308"	"1048"	"129"	"4300"	"1179"	"82180"	"686"	"2974"	"1455"	"258"	"239"	"468"	"1207"	"335"	"498"	"1"	"647"	"1252"	"393"	"16"	"134"	"2015"	"1"	"843"	"278"	"51"	"516"	"408"	"382"	"215"	"104"	"248"	"1160"	"624"	"1672"	"166"	"200"	"670"	"415"	"1393"	"1137"	"389"	"225"	"1213"	"1831"	"1659"	"573"	"1030"	"227"	"393"	"287"	"137"	"295"	"89"	"105"	"851"	"282"	"543"	"186"	"1368"	"628"	"720"	"21"	"85"	"80"	"1981"	"1061"	"1309"	"1226"	"210"	"44"	"0"	"88"	"465"	"469"	"557"	"356"	"880"	"2848"	"187"	"985"	"1329"	"2079"	"957"	"597"	"635"	"2758"	"452"	"178"	"698"	"211"	"1443"	"202"	"916"	"1043"	"61"	"844"	"430"	"459"	"2373"	"1661"	"2625"	"4565"	"225"	"1565"	"133"	"4"	"912"	"306"	"36"	"4"	"143"	"1442"	"306"	"493"	"215"	"207"	"535"	"41"	"7"	"8976"	"99"	"247"	"206"	"451"	"250"	"9"	"125"	"130"	"95"	"321"	"705"	"2262"	"789"	"127"	"179"	"271"	"346"	"128"	"101"	"118"	"23"	"2"	"0"	"8629"	"81"	"8349"	"933"	"698"	"542"	"5"	"0"	"72"	"0"	"6"	"2"	"538"	"2507"	"1700"	"176"	"2282"	"592"	"187"	"1074"	"623"	"272"	"406"	"383"	"215"	"261"	"480"	"810"	"77"	"816"	"374"	"904"	"1856"	"1441"	"1559"	"17"	"8"	"805"	"397"	"1476"	"5759"	"1499"	"396"	"974"	"60"	"308"	"71"	"3514"	"120"	"1190"	"320"	"765"	"1940"	"80"	"3157"	"76"	"632"	"2273"	"621"	"1153"	"877"	"2555"	"820"	"381"	"461"	"928"	"136"	"3778"	"655"	"172"	"256"	"371"	"130"	"661"	"21073"	"62"	"46"	"1379"	"2236"	"333"	"716"	"692"	"5188"	"0"	"1111"	"267"	"117"	"755"	"240"	"29972"	"491"	"90"	"872"	"1204"	"373"	"2289"	"8"	"760"	"253"	"652"	"10128"	"469"	"70"	"2343"	"541"	"214"	"520"	"2784"	"686"	"19"	"572"	"2053"	"1700"	"10491"	"13"	"3042"	"41"	"2"	"1818"	"4"	"1"	"2617"	"206"	"1283"	"1483"	"2"	"113"	"879"	"514"	"3776"	"852"	"1857"	"1829"	"2139"	"874"	"0"	"259"	"4668"	"0"	"160"	"370"	"661"	"12"	"456"	"107"	"330"	"115"	"833"	"2237"	"56"	"160"	"286"	"38"	"1662"	"3"	"228"	"125"	"401"	"3"	"3090"	"2954"	"1799"	"914"	"462"	"3498"	"5"	"212"	"372"	"1205"	"269"	"1400"	"119"	"0"	"300"	"11984"	"8"	"130"	"0"	"4951"	"6"	"4260"	"6222"	"2972"	"2819"	"760"	"767"	"256"	"14963"	"851"	"810"	"1218"	"753"	"159"	"0"	"0"	"3"	"5"	"0"	"0"	"273"	"94"	"880"	"1081"	"411"	"853"	"1754"	"4"	"1"	"2"	"1"	"0"	"4"	"2"	"66"	"445"	"159"	"1589"	"2104"	"789"	"242"	"2128"	"2"	"0"	"3"	"130"	"493"	"497"	"103"	"1"	"237"	"803"	"2422"	"708"	"1878"	"1933"	"1779"	"1055"	"458"	"963"	"427"	"584"	"196"	"913"	"888"	"173"	"380"	"66"	"714"	"2572"	"91"	"617"	"159"	"3767"	"671"	"478"	"436"	"159"	"128"	"52"	"232"	"180"	"221"	"444"	"545"	"554"	"60"	"930"	"629"	"71"	"35"	"1139"	"172"	"7033"	"733"	"606"	"49"	"553"	"337"	"396"	"510"	"125"	"0"	"0"	"0"	"0"	"0"	"0"	"463"	"2739"	"31"	"353"	"302"	"909"	"2185"	"2807"	"120"	"0"	"269"	"14"	"547"	"233"	"127"	"606"	"186"	"9"	"35"	"200"	"982"	"5054"	"375"	"1056"	"5"	"5"	"219"	"224"	"1722"	"157"	"153"	"283"	"18"	"76"	"707"	"265"	"182"	"1216"	"989"	"28"	"139"	"0"	"1"	"55"	"163"	"678"	"13231"	"0"	"2"	"7"	"1684"	"1239"	"191"	"4"	"0"	"3"	"331"	"134"	"4"	"3"	"239"	"1112"	"66"	"392"	"52"	"3600"	"182"	"36"	"81"	"342"	"18"	"458"	"76"	"961"	"212"	"1239"	"833"	"3"	"4109"	"139"	"999"	"518"	"13"	"2"	"1234"	"435"	"58"	"261"	"132"	"191"	"191"	"13162"	"365"	"598"	"482"	"294"	"387"	"1255"	"539"	"219"	"378"	"164"	"1371"	"139"	"19"	"1809"	"6"	"0"	"79"	"208"	"3986"	"831"	"187"	"264"	"133"	"1562"	"2308"	"438"	"262"	"315"	"244"	"3949"	"1721"	"484"	"416"	"400"	"56"	"305"	"351"	"805"	"23"	"339"	"1237"	"453"	"181"	"124"	"12701"	"460"	"2114"	"2048"	"344"	"1614"	"1"	"513"	"339"	"157"	"301"	"2614"	"210"	"618"	"253"	"139"	"204"	"2528"	"2525"	"108"	"24"	"327"	"150"	"4072"	"984"	"293"	"7051"	"3099"	"2502"	"920"	"99"	"289"	"222"	"1149"	"10682"	"629"	"5689"	"1477"	"1056"	"133"	"927"	"969"	"117"	"1541"	"2567"	"366"	"1174"	"946"	"1554"	"355"	"517"	"1211"	"599"	"460"	"8"	"404"	"1116"	"406"	"2861"	"1"	"14"	"472"	"181"	"1552"	"8881"	"1432"	"1156"	"770"	"6507"	"298"	"632"	"238"	"558"	"227"	"164"	"592"	"9"	"335"	"97"	"918"	"0"	"2"	"7"	"1361"	"111"	"882"	"1107"	"196"	"146"	"1581"	"47"	"2354"	"150"	"683"	"129"	"344"	"467"	"6019"	"1245"	"53"	"2"	"6"	"517"	"1013"	"128"	"2802"	"25"	"883"	"288"	"337"	"433"	"5"	"51"	"169"	"1006"	"15"	"48"	"445"	"157"	"5879"	"552"	"131"	"374"	"485"	"79"	"70"	"730"	"232"	"28"	"1223"	"16"	"259"	"107"	"1685"	"429"	"554"	"213"	"63"	"483"	"364"	"185"	"447"	"278"	"43"	"1314"	"1086"	"777"	"85"	"500"	"1249"	"1118"	"373"	"86"	"1013"	"237"	"2139"	"150"	"561"	"24"	"2477"	"79"	"1322"	"311"	"361"	"86"	"13404"	"103"	"15298"	"3902"	"210"	"97"	"155"	"66"	"76"	"4955"	"5366"	"1080"	"166"	"476"	"111"	"503"	"733"	"597"	"662"	"2922"	"224"	"958"	"2862"	"60"	"46"	"9"	"2738"	"818"	"196"	"172"	"1421"	"1253"	"66"	"1432"	"224"	"1150"	"75"	"857"	"1684"	"525"	"1953"	"93"	"186"	"242"	"370"	"138"	"1361"	"130"	"1"	"84"	"1514"	"578"	"251"	"977"	"4936"	"782"	"0"	"186"	"875"	"811"	"366"	"567"	"11"	"19"	"760"	"1141"	"1911"	"167"	"302"	"32"	"74"	"4433"	"1151"	"2610"	"134"	"6547"	"4"	"579"	"121"	"1259"	"5"	"424"	"354"	"438"	"628"	"900"	"14"	"2"	"1138"	"982"	"195"	"176"	"922"	"1609"	"2825"	"1737"	"2169"	"41148"	"1466"	"80"	"4458"	"3505"	"0"	"1877"	"1072"	"102"	"16"	"1696"	"2842"	"1180"	"0"	"512"	"357"	"1"	"1118"	"1"	"1217"	"917"	"96"	"11"	"134"	"80"	"137"	"303"	"9"	"160"	"1"	"36"	"106"	"46"	"221"	"1712"	"460"	"869"	"286"	"16"	"16"	"806"	"10"	"323"	"294"	"2583"	"117"	"1035"	"4098"	"309"	"3"	"797"	"131"	"576"	"751"	"254"	"240"	"1"	"19"	"2"	"2"	"3250"	"1"	"170"	"936"	"144"	"624"	"447"	"267"	"82"	"0"	"77"	"12"	"76"	"1686"	"271"	"46"	"2146"	"91"	"816"	"75"	"1012"	"31"	"2887"	"1322"	"129"	"1546"	"249"	"162"	"83"	"51"	"14436"	"343"	"545"	"675"	"294"	"527"	"102"	"677"	"13"	"7317"	"5"	"0"	"316"	"314"	"127"	"84"	"65"	"201"	"2164"	"172"	"13"	"169"	"3813"	"631"	"292"	"1714"	"887"	"203"	"1072"	"79"	"5"	"3447"	"1462"	"80"	"207"	"694"	"19"	"413"	"555"	"95"	"339"	"780"	"2290"	"317"	"532"	"257"	"163"	"154"	"520"	"2537"	"4"	"2726"	"3341"	"4515"	"23"	"4"	"1329"	"275"	"18"	"7368"	"4"	"105"	"2"	"1"	"1340"	"1"	"2178"	"413"	"108"	"1120"	"19"	"18"	"7"	"714"	"116"	"1750"	"1302"	"70"	"1090"	"14"	"5377"	"113"	"85"	"3"	"7"	"5"	"664"	"0"	"3045"	"4596"	"1643"	"3098"	"84"	"365"	"307"	"258"	"66"	"32674"	"194"	"2573"	"0"	"0"	"1566"	"3052"	"798"	"310"	"234"	"1082"	"318"	"12"	"5"	"36"	"46"	"723"	"14"	"2971"	"1208"	"43"	"39"	"53"	"25"	"38"	"236"	"73"	"7000"	"3476"	"1329"	"1"	"355"	"1242"	"243"	"80"	"1205"	"584"	"184"	"1762"	"2246"	"1058"	"454"	"1746"	"1498"	"281"	"5248"	"102"	"185"	"829"	"75"	"16"	"417"	"6658"	"84"	"0"	"196"	"45"	"236"	"229"	"40"	"403"	"3053"	"28"	"1719"	"648"	"1662"	"1404"	"781"	"238"	"294"	"155"	"1212"	"0"	"0"	"13"	"933"	"480"	"3747"	"91"	"240"	"370"	"301"	"112"	"2977"	"1599"	"2036"	"0"	"583"	"2650"	"0"	"30"	"1075"	"99"	"608"	"59"	"8"	"146"	"1165"	"160"	"56"	"81"	"10991"	"8"	"87"	"238"	"2956"	"244"	"239"	"289"	"175"	"2463"	"1783"	"7667"	"8285"	"1736"	"1642"	"978"	"1372"	"2860"	"31207"	"378"	"2555"	"15"	"148"	"134"	"778"	"369"	"585"	"6554"	"123"	"46"	"11909"	"3"	"989"	"177"	"297"	"1700"	"279"	"607"	"132"	"972"	"283"	"1336"	"1532"	"7"	"1199"	"1476"	"305"	"461"	"245"	"715"	"412"	"1690"	"853"	"602"	"399"	"329"	"252"	"258"	"1702"	"564"	"69"	"983"	"262"	"327"	"164"	"571"	"162"	"223"	"638"	"2305"	"198"	"674"	"853"	"427"	"99"	"4617"	"43"	"57"	"76"	"133"	"115"	"3571"	"216"	"1137"	"314"	"12"	"3989"	"807"	"813"	"594"	"22"	"1842"	"87"	"391"	"210"	"6753"	"1407"	"587"	"2580"	"23"	"2670"	"23"	"121"	"402"	"889"	"0"	"176"	"135"	"645"	"5190"	"185"	"34"	"2974"	"255"	"46"	"4"	"88"	"4443"	"1444"	"2894"	"64"	"248"	"542"	"14038"	"1086"	"74"	"1155"	"152"	"2604"	"43"	"11"	"114"	"491"	"275"	"1137"	"790"	"158"	"843"	"118"	"3"	"2"	"117"	"121"	"191"	"1559"	"2356"	"1301"	"184"	"13"	"2333"	"116"	"1110"	"183"	"1"	"523"	"91"	"90"	"40"	"223"	"515"	"1"	"2"	"969"	"145"	"571"	"17"	"851"	"129"	"2748"	"1080"	"338"	"0"	"121"	"1605"	"143"	"151"	"826"	"367"	"122"	"171"	"1587"	"5595"	"122"	"694"	"1015"	"1064"	"562"	"8"	"610"	"424"	"876"	"268"	"162"	"162"	"9"	"831"	"2232"	"1314"	"240"	"1"	"1098"	"3293"	"1045"	"483"	"208"	"778"	"279"	"653"	"869"	"382"	"217"	"6"	"5"	"306"	"809"	"962"	"36"	"204"	"580"	"423"	"5"	"2059"	"40"	"183"	"121"	"0"	"40"	"2623"	"4"	"68"	"1281"	"105"	"777"	"670"	"151"	"228"	"2"	"989"	"859"	"453"	"6"	"93"	"33"	"3"	"0"	"17"	"28"	"1"	"6"	"1"	"1599"	"361"	"357"	"2"	"1020"	"2"	"1"	"435"	"80"	"6"	"0"	"1"	"0"	"0"	"46"	"3"	"0"	"1"	"0"	"8"	"876"	"0"	"103"	"128"	"300"	"254"	"75"	"491"	"2"	"1"	"1"	"0"	"0"	"1"	"2"	"1"	"0"	"1"	"1"	"6"	"881"	"325"	"1507"	"386"	"56"	"63"	"136"	"262"	"549"	"380"	"15"	"96"	"96"	"366"	"243"	"846"	"1024"	"163"	"1354"	"3"	"338"	"0"	"0"	"975"	"739"	"314"	"3203"	"565"	"241"	"155"	"388"	"64"	"323"	"302"	"7808"	"4"	"5999"	"254"	"792"	"1557"	"134"	"5"	"3"	"880"	"38"	"368"	"1086"	"5"	"244"	"1150"	"3241"	"28"	"85"	"309"	"53"	"364"	"208"	"263"	"456"	"1567"	"12"	"1366"	"1288"	"255"	"132"	"151"	"572"	"2550"	"2075"	"44"	"968"	"440"	"58"	"452"	"5978"	"113"	"313"	"1779"	"149"	"386"	"292"	"240"	"321"	"7026"	"558"	"2331"	"482"	"1400"	"0"	"7"	"3"	"78"	"10"	"1667"	"56"	"1788"	"444"	"1819"	"235"	"60"	"101"	"1957"	"279"	"494"	"21"	"4740"	"106"	"304"	"191"	"163"	"2845"	"105"	"649"	"537"	"4724"	"961"	"694"	"4026"	"28"	"91"	"461"	"208"	"2358"	"141"	"51"	"292"	"1692"	"890"	"131"	"613"	"1647"	"104"	"1415"	"741"	"820"	"612"	"45"	"1161"	"1885"	"4106"	"1405"	"811"	"232"	"1722"	"226"	"527"	"1134"	"484"	"313"	"12"	"0"	"45"	"2"	"304"	"435"	"1103"	"192"	"0"	"0"	"1"	"218"	"119"	"0"	"671"	"450"	"1428"	"760"	"1028"	"980"	"108"	"708"	"624"	"1697"	"572"	"1267"	"0"	"831"	"1456"	"124"	"72"	"202"	"156"	"1522"	"123"	"56"	"276"	"57"	"885"	"201"	"535"	"151"	"76"	"549"	"21"	"148"	"7279"	"54336"	"110"	"2870"	"3123"	"327"	"11"	"1119"	"494"	"2760"	"1322"	"920"	"10"	"388"	"387"	"16"	"570"	"26"	"2634"	"111"	"629"	"3"	"0"	"163"	"225"	"868"	"285"	"285"	"561"	"1160"	"170"	"491"	"1100"	"35"	"1393"	"97"	"656"	"69"	"17"	"268"	"1356"	"1805"	"123"	"169"	"1062"	"39"	"3"	"181"	"527"	"2475"	"2026"	"478"	"268"	"171"	"20093"	"6435"	"99"	"2612"	"887"	"8"	"8908"	"979"	"400"	"0"	"2"	"2"	"0"	"0"	"149"	"1016"	"49"	"852"	"765"	"130"	"2241"	"526"	"1174"	"171"	"138"	"164"	"794"	"3995"	"415"	"721"	"1"	"26"	"248"	"253"	"2995"	"110"	"1008"	"159"	"1804"	"175"	"2940"	"163"	"8"	"204"	"674"	"1031"	"3"	"193"	"1099"	"66"	"153"	"522"	"82"	"827"	"439"	"1088"	"717"	"195"	"4"	"61"	"315"	"4"	"39468"	"1237"	"13"	"27"	"748"	"69"	"60"	"1906"	"929"	"2882"	"497"	"906"	"165"	"177"	"1213"	"13"	"1795"	"21"	"168"	"180"	"1698"	"627"	"32"	"449"	"14039"	"3017"	"10663"	"28"	"15"	"3"	"369"	"3460"	"461"	"6"	"50"	"512"	"2306"	"140"	"386"	"113"	"497"	"1843"	"365"	"0"	"4"	"2"	"1771"	"807"	"28"	"669"	"2023"	"195"	"4364"	"151"	"49"	"3004"	"2"	"1635"	"131"	"2641"	"1156"	"7157"	"7335"	"0"	"612"	"4387"	"2491"	"2"	"0"	"436"	"4691"	"2188"	"1185"	"1066"	"0"	"2"	"47"	"882"	"692"	"453"	"583"	"0"	"1"	"9"	"31"	"124"	"464"	"1"	"19"	"18"	"3"	"3"	"812"	"1784"	"2098"	"899"	"1511"	"2124"	"1529"	"311"	"224"	"2073"	"1286"	"234"	"1690"	"921"	"506"	"0"	"104"	"244"	"544"	"10233"	"726"	"243"	"987"	"988"	"95"	"315"	"1434"	"546"	"6"	"377"	"139"	"486"	"512"	"460"	"245"	"215"	"745"	"3096"	"1"	"235"	"12"	"221"	"2052"	"561"	"460"	"480"	"821"	"137"	"105"	"1000"	"1133"	"2028"	"45"	"90"	"520"	"1849"	"409"	"668"	"3368"	"631"	"17"	"16"	"61"	"253"	"15"	"29"	"328"	"0"	"20"	"357"	"1065"	"11"	"2549"	"1039"	"206"	"140"	"498"	"873"	"23"	"931"	"919"	"243"	"273"	"27"	"4771"	"2822"	"242"	"873"	"1525"	"1798"	"104"	"136"	"1504"	"110"	"263"	"790"	"471"	"9242"	"0"	"2"	"2"	"3572"	"136"	"405"	"533"	"515"	"1560"	"1136"	"71"	"387"	"512"	"730"	"190"	"3164"	"228"	"162"	"444"	"52"	"19"	"1847"	"2311"	"626"	"403"	"7"	"127"	"2942"	"1751"	"154"	"2737"	"2872"	"996"	"1714"	"24"	"64"	"4938"	"77"	"10856"	"5283"	"2535"	"655"	"2"	"1"	"29"	"356"	"63"	"93"	"11"	"1047"	"277"	"99"	"68"	"530"	"923"	"1027"	"4544"	"690"	"3302"	"54"	"182"	"3882"	"382"	"689"	"2093"	"1414"	"355"	"1896"	"308"	"843"	"606"	"379"	"1441"	"45"	"280"	"682"	"291"	"1441"	"8"	"1208"	"352"	"125"	"3411"	"949"	"710"	"166"	"1743"	"124"	"122"	"18"	"322"	"493"	"321"	"101"	"7509"	"975"	"134"	"3145"	"98"	"485"	"441"	"43"	"546"	"151"	"255"	"2483"	"558"	"1548"	"1381"	"979"	"2419"	"3593"	"3"	"841"	"528"	"1213"	"352"	"1307"	"567"	"2011"	"19"	"9057"	"0"	"1"	"0"	"5"	"5"	"796"	"3"	"3"	"4"	"2"	"2"	"2591"	"61"	"924"	"597"	"661"	"922"	"6"	"388"	"675"	"169"	"184"	"3777"	"1056"	"305"	"1"	"1"	"5"	"3"	"4004"	"379"	"67"	"898"	"49"	"2314"	"462"	"676"	"153"	"3360"	"357"	"17"	"243"	"0"	"156"	"2153"	"101"	"777"	"1217"	"70"	"805"	"155"	"214"	"93"	"651"	"252"	"284"	"2214"	"51"	"150"	"2121"	"0"	"821"	"227"	"897"	"0"	"10"	"178"	"920"	"294"	"33"	"11"	"748"	"474"	"149"	"423"	"140"	"37"	"64"	"724"	"885"	"463"	"2"	"889"	"244"	"661"	"1649"	"348"	"1596"	"126"	"564"	"495"	"1609"	"9"	"689"	"1612"	"83"	"111"	"89"	"152"	"3"	"18"	"1591"	"444"	"36"	"620"	"467"	"173"	"3225"	"505"	"62"	"227"	"1049"	"2747"	"236"	"2422"	"2399"	"2214"	"22"	"1"	"284"	"842"	"376"	"284"	"175"	"869"	"60"	"75"	"3632"	"2158"	"206"	"159"	"112"	"2552"	"632"	"829"	"505"	"445"	"173"	"576"	"265"	"422"	"3473"	"358"	"159"	"1879"	"101"	"244"	"524"	"1104"	"957"	"1043"	"3217"	"135"	"345"	"832"	"2961"	"832"	"256"	"668"	"586"	"2837"	"2867"	"1080"	"626"	"4489"	"21"	"90"	"28"	"196"	"320"	"1"	"5591"	"884"	"1815"	"91"	"1190"	"617"	"1048"	"35"	"866"	"13"	"41"	"7741"	"1317"	"280"	"2400"	"274"	"471"	"1890"	"10"	"20612"	"38955"	"6323"	"350"	"400"	"290"	"419"	"5002"	"4687"	"1027"	"6861"	"131"	"92"	"1111"	"303"	"15"	"39"	"232"	"193"	"4622"	"507"	"1"	"9"	"6"	"173"	"30"	"3"	"3"	"1642"	"724"	"166"	"16"	"117"	"15"	"535"	"76"	"1210"	"1"	"16"	"44"	"774"	"652"	"32"	"291"	"1314"	"176"	"35345"	"192"	"2784"	"438"	"2279"	"395"	"0"	"5"	"2168"	"425"	"155"	"8"	"1055"	"6"	"0"	"0"	"5"	"2"	"0"	"14"	"651"	"23"	"36"	"1113"	"126"	"1646"	"1"	"0"	"0"	"1"	"1"	"7"	"31"	"935"	"105"	"465"	"545"	"246"	"1224"	"1745"	"84"	"0"	"2352"	"1797"	"420"	"48"	"1109"	"8"	"941"	"1784"	"0"	"0"	"223"	"9"	"1681"	"365"	"34"	"23"	"10"	"5"	"582"	"282"	"364"	"90"	"18"	"3364"	"267"	"128"	"9"	"5"	"623"	"33"	"1402"	"708"	"667"	"148"	"2463"	"1480"	"110"	"148"	"283"	"49"	"4"	"425"	"347"	"6"	"84"	"77"	"3"	"2035"	"1444"	"199"	"168"	"802"	"603"	"1251"	"551"	"2405"	"80"	"577"	"372"	"884"	"744"	"489"	"1289"	"296"	"3291"	"68"	"3620"	"839"	"10"	"36"	"0"	"0"	"2"	"763"	"1953"	"612"	"2714"	"326"	"1683"	"1"	"1221"	"519"	"2"	"15"	"108"	"420"	"6337"	"5051"	"771"	"6040"	"230"	"0"	"346"	"97"	"1459"	"0"	"157"	"2046"	"685"	"73"	"90"	"181"	"69"	"484"	"4879"	"2859"	"398"	"656"	"824"	"196"	"28"	"1580"	"166"	"4983"	"58"	"871"	"2911"	"233"	"124"	"153"	"205"	"4704"	"2491"	"553"	"3156"	"1903"	"20"	"135"	"378"	"1312"	"510"	"439"	"1544"	"321"	"145"	"441"	"46"	"1875"	"1189"	"396"	"0"	"56"	"3354"	"121"	"537"	"266"	"2101"	"798"	"365"	"511"	"415"	"1939"	"66"	"739"	"174"	"0"	"268"	"1245"	"5154"	"625"	"2039"	"3300"	"332"	"2994"	"1676"	"429"	"444"	"208"	"9530"	"224"	"1674"	"28"	"1115"	"0"	"437"	"124"	"1284"	"593"	"62"	"933"	"443"	"484"	"106"	"73"	"46"	"131"	"411"	"931"	"482"	"230"	"98"	"1"	"956"	"2713"	"72"	"130"	"5235"	"79"	"275"	"202"	"1472"	"8"	"971"	"31"	"123"	"466"	"16"	"31"	"28"	"269"	"512"	"1101"	"86"	"433"	"4375"	"101"	"119"	"30"	"111"	"0"	"292"	"585"	"486"	"311"	"358"	"206"	"1517"	"12"	"1447"	"478"	"2118"	"37"	"80"	"6508"	"59"	"8693"	"73"	"315"	"469"	"72"	"4467"	"7234"	"9640"	"266"	"7"	"353"	"41"	"400"	"932"	"41"	"125"	"220"	"2618"	"342"	"806"	"5566"	"248"	"386"	"44"	"154"	"161"	"299"	"896"	"707"	"264"	"435"	"936"	"71"	"0"	"63"	"2252"	"1338"	"1616"	"1773"	"519"	"62"	"734"	"7"	"56"	"7044"	"12663"	"120"	"79"	"7146"	"849"	"2129"	"8592"	"164"	"32"	"12872"	"656"	"113"	"336"	"506"	"0"	"15"	"966"	"1419"	"822"	"8166"	"96"	"1923"	"842"	"152"	"171"	"11317"	"0"	"0"	"50"	"154"	"2173"	"1122"	"818"	"40"	"3562"	"6"	"803"	"48"	"4465"	"913"	"65"	"686"	"1666"	"48"	"445"	"4250"	"867"	"606"	"1382"	"1482"	"631"	"1435"	"229"	"48"	"44"	"21"	"4282"	"1078"	"3502"	"31"	"122"	"3"	"2219"	"525"	"540"	"2097"	"106"	"54"	"51"	"28241"	"952"	"114"	"394"	"7"	"1370"	"1531"	"2957"	"0"	"1318"	"673"	"1181"	"672"	"483"	"4836"	"32"	"14"	"329"	"175"	"172"	"1723"	"1688"	"158"	"475"	"106"	"10"	"135"	"611"	"27"	"459"	"369"	"2091"	"163"	"17"	"150"	"64"	"5"	"244"	"58"	"557"	"2"	"13"	"28253"	"25127"	"96"	"145"	"3018"	"2138"	"1526"	"987"	"149"	"2"	"16"	"1915"	"328"	"27"	"595"	"1348"	"16182"	"10434"	"975"	"665"	"39"	"280"	"1"	"2166"	"149"	"313"	"385"	"777"	"2155"	"173"	"6545"	"436"	"121"	"1234"	"1005"	"6425"	"999"	"16"	"1051"	"864"	"744"	"181"	"0"	"1666"	"779"	"2396"	"3722"	"119"	"232"	"120"	"1007"	"320"	"449"	"1981"	"5769"	"2600"	"3992"	"0"	"0"	"3445"	"1689"	"1636"	"324"	"61"	"228"	"60566"	"155"	"263"	"601"	"26"	"169"	"733"	"440"	"777"	"281"	"7630"	"137"	"1014"	"2945"	"165"	"97"	"4"	"1517"	"1568"	"330"	"12429"	"1771"	"667"	"408"	"1152"	"37"	"126"	"859"	"5"	"3"	"0"	"1"	"0"	"3"	"1"	"2"	"5371"	"644"	"0"	"342"	"654"	"1489"	"1161"	"19"	"259"	"2"	"54"	"0"	"0"	"1375"	"1"	"0"	"0"	"0"	"13"	"1619"	"132"	"777"	"467"	"1681"	"152"	"3915"	"354"	"884"	"1066"	"504"	"350"	"141"	"9"	"11"	"966"	"548"	"473"	"2517"	"8784"	"4772"	"2043"	"1344"	"2164"	"340"	"540"	"449"	"208"	"104"	"121"	"797"	"135"	"103"	"152"	"1232"	"2002"	"2546"	"723"	"4975"	"451"	"966"	"272"	"9035"	"22"	"11"	"65"	"114"	"568"	"284"	"1042"	"3073"	"138"	"4093"	"436"	"550"	"1629"	"63"	"249"	"105"	"128"	"80"	"186"	"27"	"0"	"0"	"353"	"4119"	"1111"	"390"	"1301"	"377"	"112"	"2"	"1"	"5"	"1"	"205"	"157"	"45"	"68"	"281"	"229"	"589"	"228"	"11542"	"128"	"18"	"558"	"384"	"1252"	"978"	"159"	"368"	"214"	"0"	"8"	"802"	"1"	"1502"	"0"	"15080"	"1486"	"0"	"3"	"755"	"118"	"234"	"569"	"129"	"598"	"537"	"7"	"47"	"1221"	"0"	"643"	"890"	"7732"	"252"	"619"	"320"	"666"	"1597"	"588"	"529"	"1121"	"594"	"494"	"49"	"20"	"168"	"13547"	"658"	"90"	"349"	"5788"	"235"	"912"	"16"	"77"	"1511"	"10"	"0"	"286"	"0"	"322"	"99"	"1045"	"785"	"80"	"821"	"6"	"1622"	"992"	"1"	"1"	"1708"	"3912"	"0"	"0"	"4"	"262"	"1158"	"167"	"189"	"698"	"13532"	"14"	"0"	"0"	"30"	"0"	"1"	"74"	"277"	"60"	"413"	"18"	"16"	"2521"	"28"	"709"	"285"	"1576"	"1220"	"104"	"1563"	"6471"	"4"	"4"	"3635"	"56"	"1225"	"2"	"17"	"1"	"3654"	"152"	"422"	"215"	"3657"	"824"	"920"	"141"	"0"	"11"	"1854"	"4949"	"5985"	"1367"	"128"	"527"	"56"	"8"	"161"	"10"	"0"	"2"	"1532"	"1264"	"6958"	"22"	"155"	"1482"	"192"	"1310"	"664"	"586"	"0"	"3"	"237"	"0"	"1"	"759"	"175"	"262"	"409"	"1626"	"1777"	"34"	"2"	"161"	"366"	"1439"	"4"	"50"	"285"	"944"	"1087"	"1"	"21"	"2032"	"25"	"394"	"98"	"1523"	"910"	"1274"	"1773"	"153"	"1935"	"3520"	"6083"	"266"	"2778"	"1612"	"543"	"67"	"254"	"1277"	"39"	"497"	"435"	"172"	"1174"	"1382"	"0"	"1788"	"3648"	"323"	"227"	"3387"	"3338"	"1208"	"543"	"1003"	"527"	"149"	"1666"	"219"	"280"	"427"	"1072"	"192"	"2006"	"12826"	"2070"	"595"	"280"	"228"	"1178"	"37"	"360"	"518"	"436"	"916"	"317"	"0"	"156"	"1369"	"1308"	"529"	"590"	"184"	"2675"	"2161"	"203"	"339"	"436"	"84"	"397"	"1248"	"79"	"530"	"258"	"450"	"6"	"78"	"239"	"64"	"39"	"77"	"2"	"229"	"636"	"1376"	"271"	"620"	"326"	"230"	"1542"	"1175"	"6"	"96"	"1120"	"541"	"66"	"1"	"285"	"1"	"6"	"1635"	"12327"	"30"	"149"	"130"	"82"	"406"	"350"	"855"	"218"	"1529"	"589"	"250"	"1057"	"85"	"1923"	"912"	"0"	"6380"	"114"	"451"	"887"	"171"	"0"	"3"	"1"	"2"	"1"	"2"	"0"	"0"	"1"	"0"	"1"	"0"	"0"	"0"	"5"	"0"	"1117"	"41"	"1"	"109"	"737"	"1"	"494"	"88"	"536"	"318"	"192"	"233"	"399"	"2800"	"567"	"142"	"209"	"18"	"34"	"0"	"57"	"82"	"23"	"2899"	"2550"	"1833"	"906"	"0"	"907"	"1670"	"594"	"599"	"118"	"174"	"57"	"646"	"641"	"837"	"1608"	"562"	"7208"	"641"	"96"	"5931"	"187"	"1566"	"8047"	"127"	"0"	"297"	"328"	"27"	"1197"	"5583"	"683"	"1024"	"116"	"4061"	"224"	"1795"	"836"	"208"	"1606"	"831"	"561"	"868"	"143"	"9"	"8"	"240"	"585"	"0"	"7150"	"10462"	"202"	"1250"	"72"	"735"	"336"	"770"	"918"	"198"	"1"	"0"	"222"	"43"	"2403"	"207"	"5"	"4"	"1563"	"208"	"2"	"434"	"232"	"384"	"198"	"36"	"276"	"361"	"1084"	"490"	"177"	"77"	"160"	"900"	"152"	"1398"	"539"	"330"	"861"	"27"	"2582"	"185"	"334"	"34"	"10"	"893"	"856"	"316"	"683"	"1022"	"1448"	"357"	"324"	"494"	"1081"	"0"	"647"	"206"	"15"	"1108"	"487"	"1037"	"427"	"103"	"174"	"35"	"13"	"696"	"325"	"5359"	"814"	"5608"	"2665"	"130"	"651"	"2689"	"859"	"3535"	"997"	"2879"	"5"	"3990"	"887"	"3237"	"23037"	"457"	"3321"	"146"	"1737"	"189"	"3017"	"5"	"117"	"10"	"17"	"61"	"1273"	"0"	"1009"	"139"	"457"	"910"	"111"	"118"	"4"	"131"	"114"	"268"	"235"	"523"	"3767"	"90"	"984"	"1463"	"645"	"891"	"68"	"244"	"53"	"26"	"8889"	"227"	"174"	"6"	"436"	"279"	"529"	"183"	"2466"	"39"	"96"	"2140"	"317"	"6"	"2"	"10"	"6"	"966"	"614"	"1079"	"444"	"2161"	"417"	"1294"	"79"	"170"	"159"	"102"	"42"	"167"	"492"	"87"	"323"	"924"	"25"	"399"	"1205"	"210"	"1236"	"667"	"190"	"353"	"553"	"37"	"996"	"316"	"189"	"561"	"277"	"48"	"29"	"56"	"710"	"337"	"7755"	"250"	"151"	"1042"	"289"	"280"	"143"	"156"	"118"	"1494"	"279"	"2100"	"707"	"486"	"69"	"5002"	"3873"	"153"	"32"	"43"	"219"	"4"	"3"	"2"	"326"	"704"	"445"	"125"	"46"	"859"	"274"	"1697"	"223"	"108"	"2415"	"282"	"166"	"21"	"1485"	"743"	"920"	"0"	"329"	"779"	"1184"	"159"	"329"	"875"	"4669"	"104"	"6"	"177"	"168"	"8787"	"5015"	"555"	"863"	"1010"	"1137"	"76"	"1474"	"12"	"184"	"709"	"5246"	"1520"	"106"	"306"	"40"	"32"	"4"	"357"	"86"	"2"	"107"	"172"	"10"	"2664"	"2366"	"350"	"4412"	"448"	"2693"	"42"	"206"	"636"	"1537"	"196"	"2"	"128"	"2"	"110"	"511"	"1955"	"1"	"3480"	"3348"	"1619"	"232"	"12"	"0"	"830"	"126"	"1788"	"49"	"74"	"136"	"457"	"1264"	"582"	"6694"	"1118"	"117"	"2332"	"437"	"68"	"254"	"10"	"340"	"186"	"538"	"6"	"220"	"158"	"19"	"598"	"32"	"119"	"1584"	"249"	"2414"	"2083"	"1024"	"187"	"567"	"8376"	"498"	"37"	"174"	"2054"	"62"	"1791"	"945"	"373"	"700"	"101"	"8"	"105"	"4"	"28"	"105"	"1942"	"693"	"219"	"288"	"1283"	"1269"	"308"	"637"	"6382"	"83"	"0"	"246"	"1329"	"0"	"12408"	"448"	"611"	"5840"	"5203"	"60"	"785"	"766"	"73"	"101"	"788"	"10"	"4"	"552"	"282"	"32"	"144"	"492"	"464"	"1068"	"418"	"1291"	"633"	"2164"	"0"	"1307"	"1156"	"1"	"0"	"1639"	"549"	"560"	"425"	"55"	"610"	"2271"	"3803"	"784"	"349"	"874"	"25"	"1139"	"2455"	"1562"	"201"	"298"	"64"	"1846"	"1963"	"1746"	"445"	"470"	"202"	"379"	"643"	"338"	"237"	"94"	"4158"	"89"	"104"	"166"	"175"	"158"	"9"	"4"	"114"	"436"	"1199"	"4204"	"713"	"295"	"131"	"1170"	"4362"	"428"	"6949"	"1"	"75"	"738"	"6"	"1"	"64"	"0"	"202"	"484"	"55"	"1"	"1"	"5"	"1154"	"3107"	"9850"	"3"	"2"	"179"	"1696"	"20"	"138"	"299"	"1145"	"730"	"194"	"904"	"255"	"9"	"752"	"130"	"781"	"187"	"1944"	"1112"	"630"	"453"	"1727"	"753"	"484"	"1477"	"8"	"0"	"1578"	"112"	"86"	"1232"	"817"	"7"	"2311"	"1135"	"683"	"834"	"3"	"442"	"2019"	"392"	"298"	"1064"	"246"	"193"	"37"	"368"	"0"	"969"	"3142"	"218"	"60"	"1249"	"1418"	"112"	"194"	"1130"	"861"	"5598"	"49"	"1017"	"693"	"2830"	"1"	"6"	"1251"	"16386"	"50"	"2"	"0"	"1"	"128"	"0"	"443"	"9113"	"1235"	"3439"	"212"	"1958"	"3092"	"213"	"551"	"1376"	"8"	"658"	"2"	"284"	"174"	"4769"	"1302"	"349"	"212"	"62"	"2991"	"1481"	"5"	"445"	"0"	"2143"	"124"	"279"	"1377"	"989"	"2052"	"155"	"1086"	"99"	"16"	"26"	"1997"	"14445"	"16581"	"15814"	"556"	"0"	"13044"	"640"	"779"	"597"	"201"	"9893"	"16400"	"1913"	"318"	"8670"	"2462"	"1966"	"8"	"40"	"1310"	"421"	"1449"	"837"	"2056"	"8451"	"231"	"1"	"1"	"0"	"348"	"73"	"469"	"3138"	"27"	"417"	"7"	"160"	"849"	"171"	"2166"	"494"	"139"	"185"	"581"	"1267"	"433"	"43"	"1149"	"65"	"362"	"196"	"296"	"1408"	"1109"	"0"	"2799"	"338"	"562"	"211"	"0"	"393"	"2"	"3822"	"3"	"4"	"374"	"298"	"1192"	"478"	"61"	"663"	"26"	"954"	"7030"	"2805"	"856"	"140"	"1"	"6890"	"301"	"607"	"1815"	"3103"	"3465"	"338"	"224"	"848"	"232"	"5887"	"115"	"1338"	"1625"	"1427"	"525"	"322"	"13233"	"314"	"366"	"6"	"116"	"259"	"595"	"13"	"287"	"254"	"3429"	"2075"	"1421"	"81"	"5281"	"448"	"8"	"31"	"32"	"10"	"8"	"5"	"0"	"596"	"6"	"144"	"2918"	"338"	"1487"	"629"	"299"	"2784"	"232"	"426"	"930"	"426"	"38"	"189"	"4303"	"10"	"473"	"247"	"1373"	"782"	"18"	"85"	"94"	"408"	"23"	"1606"	"1684"	"44"	"346"	"1659"	"162"	"610"	"2"	"38"	"249"	"502"	"3981"	"110"	"2275"	"851"	"601"	"316"	"2660"	"841"	"85"	"1593"	"1137"	"1076"	"92"	"54"	"221"	"832"	"8"	"342"	"3014"	"222"	"272"	"286"	"1221"	"657"	"258"	"866"	"356"	"64"	"252"	"21"	"269"	"475"	"1383"	"837"	"20"	"3239"	"1829"	"456"	"1091"	"511"	"230"	"204"	"1126"	"1165"	"47"	"1728"	"844"	"202"	"4448"	"1548"	"339"	"5"	"9148"	"8696"	"706"	"1"	"58"	"39"	"305"	"382"	"1821"	"13"	"145"	"1184"	"88"	"65"	"1855"	"5"	"26"	"339"	"703"	"1310"	"15"	"238"	"100"	"656"	"124"	"157"	"535"	"155"	"2"	"1610"	"2332"	"1447"	"2179"	"206"	"2722"	"378"	"1823"	"83"	"713"	"17"	"76"	"2"	"14"	"2"	"9692"	"471"	"123"	"3046"	"6925"	"1705"	"12173"	"87"	"149"	"4556"	"2180"	"129"	"1287"	"8202"	"236"	"1038"	"240"	"2751"	"702"	"161"	"3590"	"2183"	"76"	"1874"	"113"	"44217"	"825"	"587"	"1370"	"414"	"1816"	"1806"	"16"	"167"	"4"	"180"	"2911"	"2"	"5987"	"118"	"955"	"0"	"1358"	"1050"	"365"	"942"	"20419"	"177"	"3079"	"272"	"2732"	"0"	"1"	"0"	"3"	"2"	"516"	"613"	"3"	"14"	"526"	"319"	"1977"	"33"	"30"	"1063"	"16"	"414"	"110"	"151"	"1428"	"0"	"1797"	"2571"	"283"	"1381"	"39"	"0"	"9"	"8"	"2217"	"3"	"292"	"205"	"109"	"2986"	"1372"	"383"	"91"	"302"	"1223"	"179"	"110"	"53"	"12840"	"812"	"4"	"3637"	"1899"	"1605"	"560"	"3079"	"774"	"438"	"274"	"113"	"499"	"66"	"2338"	"985"	"244"	"4"	"5619"	"460"	"306"	"254"	"83"	"1421"	"93"	"653"	"3593"	"138"	"2338"	"1258"	"1000"	"740"	"751"	"0"	"515"	"375"	"758"	"125"	"141"	"882"	"423"	"4731"	"1740"	"48"	"34"	"121"	"1409"	"1033"	"96"	"108"	"140"	"201"	"719"	"36851"	"78"	"80"	"2545"	"981"	"15"	"645"	"349"	"11"	"569"	"325"	"373"	"241"	"5116"	"109"	"1710"	"169"	"203"	"82"	"0"	"0"	"783"	"587"	"131"	"335"	"22"	"82"	"5"	"0"	"0"	"472"	"16"	"7"	"0"	"617"	"2"	"42"	"2"	"5"	"2"	"1486"	"1109"	"171"	"569"	"401"	"244"	"369"	"139"	"103"	"293"	"1076"	"479"	"464"	"961"	"85"	"493"	"2675"	"579"	"2"	"7868"	"1"	"141"	"1894"	"0"	"0"	"0"	"595"	"19"	"418"	"391"	"104"	"687"	"406"	"553"	"298"	"443"	"236"	"1030"	"1374"	"56526"	"170"	"34"	"1"	"2868"	"801"	"14776"	"147"	"29"	"9156"	"1608"	"1558"	"139"	"11"	"108"	"26629"	"2563"	"1228"	"30"	"767"	"290"	"3064"	"229"	"1"	"247"	"180"	"2833"	"79"	"610"	"90"	"1145"	"912"	"375"	"278"	"294"	"136"	"47"	"2640"	"30"	"7013"	"1750"	"668"	"4"	"462"	"277"	"16"	"0"	"4"	"7170"	"208"	"517"	"915"	"389"	"6"	"4"	"2854"	"136"	"196"	"0"	"0"	"1907"	"3742"	"1695"	"2381"	"966"	"345"	"12"	"2"	"16"	"2"	"5"	"0"	"68"	"119"	"182"	"944"	"63"	"161"	"347"	"15"	"1463"	"17703"	"0"	"30"	"322"	"401"	"20"	"188"	"7"	"322"	"2150"	"0"	"655"	"519"	"39"	"797"	"88"	"1026"	"1"	"94"	"1"	"0"	"4316"	"28693"	"2479"	"326"	"646"	"744"	"16"	"600"	"1047"	"207"	"1646"	"647"	"539"	"129"	"234"	"321"	"10"	"5"	"8"	"154"	"10"	"2"	"5"	"12"	"907"	"189"	"119"	"0"	"43"	"8"	"0"	"486"	"88"	"443"	"1165"	"2549"	"2890"	"55"	"96"	"26"	"1332"	"2317"	"581"	"153"	"762"	"178"	"289"	"1359"	"116"	"383"	"240"	"4757"	"2421"	"239"	"721"	"18"	"226"	"72"	"1128"	"2612"	"217"	"785"	"1188"	"381"	"25"	"196"	"2046"	"68"	"875"	"216"	"153"	"733"	"264"	"74"	"51"	"5"	"3"	"5"	"41"	"160"	"263"	"248"	"220"	"132"	"46"	"175"	"5024"	"81"	"243"	"7"	"241"	"22"	"1725"	"698"	"42"	"505"	"256"	"77"	"756"	"35"	"42"	"663"	"8568"	"162"	"5"	"2195"	"91"	"1"	"389"	"92"	"3810"	"165"	"6"	"647"	"2187"	"809"	"8375"	"856"	"261"	"271"	"1797"	"103"	"456"	"249"	"3866"	"435"	"3989"	"1910"	"47"	"1997"	"621"	"2172"	"1681"	"8768"	"564"	"206"	"0"	"448"	"59"	"220"	"4612"	"351"	"1285"	"2363"	"306"	"161"	"23"	"32"	"1770"	"312"	"19"	"9289"	"112"	"764"	"5103"	"529"	"450"	"147"	"143"	"1680"	"2710"	"157"	"919"	"1033"	"887"	"204"	"2542"	"108"	"341"	"50"	"57"	"228"	"402"	"4664"	"1"	"757"	"6330"	"7"	"115"	"162"	"452"	"1185"	"259"	"466"	"467"	"415"	"1252"	"260"	"2430"	"223"	"1130"	"430"	"22"	"52"	"336"	"2081"	"800"	"9"	"400"	"354"	"1329"	"299"	"228"	"3683"	"160"	"20"	"2916"	"41"	"874"	"1567"	"483"	"5457"	"173"	"7"	"467"	"16"	"384"	"1264"	"7512"	"844"	"1547"	"218"	"7533"	"290"	"227"	"547"	"533"	"1336"	"12"	"10"	"1151"	"957"	"1246"	"453"	"337"	"132"	"945"	"88"	"5"	"12"	"175"	"722"	"1412"	"188"	"209"	"34"	"88"	"11309"	"443"	"99"	"108"	"550"	"82"	"41"	"505"	"9"	"2689"	"267"	"572"	"410"	"0"	"203"	"214"	"1257"	"212"	"131"	"121"	"449"	"2697"	"1413"	"341"	"3367"	"343"	"91"	"189"	"450"	"1091"	"1153"	"915"	"99"	"5"	"854"	"12"	"36"	"259"	"773"	"9725"	"652"	"3"	"2"	"2440"	"570"	"1983"	"1510"	"1756"	"7804"	"3224"	"277"	"5196"	"1662"	"15009"	"446"	"3"	"2"	"15"	"225"	"8115"	"1264"	"444"	"65"	"372"	"84"	"1286"	"170"	"387"	"288"	"541"	"0"	"449"	"364"	"62"	"4508"	"840"	"1"	"224"	"198"	"737"	"14"	"4097"	"799"	"351"	"1"	"5"	"1647"	"383"	"482"	"2792"	"1650"	"5034"	"939"	"980"	"469"	"1028"	"284"	"289"	"874"	"71"	"376"	"848"	"2048"	"34"	"343"	"32"	"124"	"3479"	"254"	"396"	"5"	"364"	"1425"	"119"	"566"	"565"	"439"	"665"	"57"	"302"	"15"	"420"	"41226"	"1416"	"522"	"32"	"999"	"964"	"8"	"2109"	"549"	"73"	"365"	"58"	"639"	"0"	"5147"	"386"	"3684"	"360"	"904"	"787"	"4273"	"572"	"91"	"182"	"308"	"793"	"413"	"539"	"418"	"451"	"64"	"246"	"2275"	"4"	"5526"	"178"	"2163"	"130"	"208"	"13"	"348"	"1"	"157"	"2382"	"1279"	"528"	"296"	"1048"	"677"	"2089"	"64"	"53"	"14"	"1048"	"847"	"263"	"112"	"153"	"1677"	"293"	"363"	"95"	"1546"	"221"	"979"	"4832"	"1617"	"1398"	"146"	"313"	"771"	"639"	"17"	"458"	"910"	"1019"	"548"	"383"	"736"	"15"	"1201"	"99"	"502"	"280"	"53"	"529"	"4"	"28"	"170"	"672"	"637"	"149"	"801"	"216"	"670"	"1"	"1717"	"92"	"1591"	"104"	"760"	"4"	"334"	"396"	"26"	"8053"	"2876"	"852"	"1413"	"2087"	"3623"	"438"	"1901"	"7937"	"4171"	"4243"	"2333"	"3703"	"1653"	"355"	"7479"	"2757"	"577"	"4014"	"1717"	"3077"	"665"	"2093"	"3915"	"4035"	"964"	"970"	"543"	"11993"	"18671"	"1180"	"1119"	"6"	"2"	"1"	"621"	"609"	"53059"	"1705"	"1958"	"2314"	"7991"	"728"	"1954"	"1063"	"0"	"174"	"2410"	"13616"	"6013"	"22"	"1117"	"4903"	"281"	"728"	"60"	"1027"	"567"	"44"	"9"	"86"	"80"	"0"	"0"	"1"	"0"	"4"	"4"	"1"	"288"	"1934"	"124"	"877"	"61"	"10"	"170"	"3"	"2690"	"3364"	"733"	"0"	"81"	"1033"	"18"	"447"	"637"	"292"	"3007"	"716"	"473"	"239"	"12607"	"0"	"280"	"6855"	"9352"	"8813"	"106"	"454"	"977"	"4192"	"1556"	"1735"	"17286"	"3892"	"2189"	"5"	"1441"	"1009"	"810"	"136"	"1228"	"8"	"2401"	"243"	"312"	"506"	"770"	"23"	"111"	"901"	"1689"	"256"	"15256"	"326"	"1500"	"427"	"562"	"17"	"91"	"475"	"368"	"287"	"719"	"184"	"225"	"549"	"0"	"1"	"1990"	"883"	"1981"	"769"	"960"	"305"	"1375"	"2038"	"610"	"4221"	"936"	"329"	"2177"	"459"	"286"	"4"	"11012"	"283"	"2377"	"879"	"768"	"107"	"249"	"517"	"26"	"5"	"1169"	"106"	"3709"	"1143"	"168"	"430"	"4783"	"848"	"134"	"134"	"4846"	"961"	"723"	"43495"	"1200"	"734"	"6"	"682"	"515"	"547"	"7683"	"1412"	"242"	"129446"	"628"	"52"	"0"	"1040"	"4802"	"269"	"541"	"1117"	"195"	"2233"	"2078"	"430"	"23"	"110"	"894"	"4"	"0"	"8587"	"1681"	"540"	"213"	"2652"	"500"	"318"	"1173"	"1110"	"2065"	"1316"	"15"	"605"	"2351"	"127"	"1620"	"483"	"440"	"573"	"16"	"201"	"3663"	"10258"	"14988"	"3831"	"1236"	"553"	"3799"	"3942"	"3548"	"2251"	"154"	"2733"	"2773"	"6764"	"75"	"507"	"280"	"3829"	"2679"	"118"	"3644"	"2149"	"316"	"470"	"158"	"776"	"145"	"0"	"1197"	"178"	"11"	"650"	"10"	"25"	"2818"	"1061"	"82"	"76"	"1653"	"381"	"376"	"500"	"680"	"359"	"168"	"37"	"499"	"104"	"50"	"1074"	"567"	"4"	"499"	"1490"	"42"	"392"	"675"	"155"	"30"	"499"	"11"	"178"	"5"	"595"	"200"	"0"	"0"	"1"	"7"	"5"	"1"	"245"	"1094"	"1126"	"128"	"213"	"0"	"1"	"0"	"15"	"507"	"890"	"4076"	"855"	"304"	"897"	"423"	"3343"	"5"	"4"	"432"	"391"	"1728"	"293"	"0"	"4536"	"9255"	"3399"	"530"	"1542"	"167"	"1059"	"1264"	"162"	"61"	"511"	"942"	"1216"	"146"	"11942"	"142"	"2572"	"319"	"72"	"255"	"119"	"598"	"3126"	"49"	"10"	"1017"	"43"	"641"	"1478"	"207"	"313"	"1057"	"117"	"159"	"21"	"173"	"98"	"867"	"1993"	"510"	"279"	"45"	"365"	"201"	"16"	"18"	"833"	"500"	"186"	"5706"	"207"	"23"	"1894"	"290"	"1258"	"174"	"1895"	"1859"	"4"	"1418"	"410"	"8162"	"0"	"1"	"0"	"0"	"0"	"0"	"0"	"0"	"0"	"0"	"0"	"0"	"0"	"0"	"0"	"0"	"0"	"0"	"0"	"0"	"0"	"0"	"0"	"0"	"0"	"0"	"0"	"76"	"3502"	"2540"	"1737"	"3655"	"9123"	"17"	"597"	"2762"	"449"	"785"	"298"	"373"	"4313"	"1781"	"390"	"1048"	"200"	"3630"	"639"	"8"	"0"	"0"	"0"	"0"	"2"	"0"	"1948"	"30"	"115"	"585"	"2073"	"528"	"163"	"566"	"366"	"189"	"783"	"0"	"94"	"1476"	"6415"	"36"	"5299"	"64"	"1088"	"272"	"263"	"96"	"55"	"2334"	"210"	"211"	"535"	"102"	"0"	"1"	"1"	"0"	"311"	"1033"	"836"	"162"	"669"	"115"	"2154"	"795"	"522"	"39"	"435"	"670"	"1392"	"1491"	"232"	"43"	"330"	"884"	"203"	"3397"	"1"	"88"	"154"	"3384"	"2063"	"641"	"156"	"8"	"56"	"862"	"187"	"288"	"449"	"543"	"1704"	"1903"	"487"	"1077"	"1749"	"174"	"2373"	"391"	"145"	"449"	"1398"	"591"	"1086"	"2083"	"1819"	"215"	"95"	"302"	"9"	"132"	"13"	"40"	"220"	"166"	"507"	"110"	"12901"	"3702"	"24"	"1599"	"186"	"254"	"1069"	"20"	"207"	"3176"	"1164"	"0"	"5"	"1"	"0"	"6"	"0"	"0"	"0"	"4"	"1002"	"931"	"9855"	"420"	"4082"	"815"	"537"	"1549"	"315"	"1455"	"317"	"84"	"199"	"2"	"4735"	"0"	"1860"	"14"	"1640"	"160"	"27"	"6772"	"106"	"382"	"414"	"3724"	"1574"	"3095"	"3"	"451"	"228"	"3606"	"4114"	"9"	"10"	"668"	"882"	"973"	"1165"	"2411"	"200"	"843"	"1313"	"376"	"3"	"16"	"304"	"67"	"5"	"1593"	"2393"	"1895"	"169"	"236"	"120"	"974"	"1427"	"106"	"5475"	"167"	"87"	"371"	"18217"	"790"	"7265"	"1178"	"1425"	"26"	"183"	"941"	"416"	"3182"	"1292"	"479"	"38"	"2527"	"720"	"275"	"9419"	"263"	"12"	"498"	"44"	"737"	"28"	"4959"	"160"	"1867"	"22366"	"493"	"551"	"4960"	"674"	"174"	"910"	"438"	"7323"	"1950"	"380"	"167"	"154"	"455"	"10072"	"1577"	"3542"	"303"	"925"	"325"	"12"	"461"	"7587"	"285"	"399"	"4214"	"1904"	"1355"	"1171"	"950"	"254"	"417"	"10525"	"22627"	"1363"	"3061"	"4802"	"3372"	"202"	"12904"	"1291"	"3018"	"871"	"851"	"4852"	"8761"	"82"	"64"	"807"	"10937"	"2186"	"134"	"1"	"4909"	"6743"	"2713"	"331"	"773"	"2866"	"3916"	"710"	"984"	"58"	"2121"	"264"	"1998"	"1443"	"2852"	"9461"	"423"	"7795"	"2303"	"566"	"6581"	"5172"	"1939"	"2475"	"4032"	"953"	"579"	"22"	"2112"	"5"	"1123"	"10"	"418"	"477"	"8775"	"666"	"92"	"1132"	"2243"	"14950"	"278"	"2068"	"74"	"306"	"3"	"2"	"3290"	"7429"	"15"	"0"	"86"	"575"	"350"	"16"	"8386"	"25"	"550"	"0"	"2"	"2"	"15"	"1"	"0"	"99"	"11"	"130"	"499"	"11"	"26"	"23"	"14"	"25"	"19"	"2072"	"0"	"5"	"4292"	"2"	"1064"	"269"	"18"	"5062"	"515"	"1764"	"2007"	"86"	"221"	"41"	"0"	"0"	"2"	"399"	"82"	"25"	"212"	"45"	"12"	"327"	"305"	"173"	"234"	"1618"	"2896"	"639"	"6"	"1108"	"390"	"3"	"41"	"24167"	"732"	"226"	"28"	"149"	"4"	"74"	"2024"	"13"	"61"	"3016"	"94"	"939"	"303"	"5"	"2"	"2"	"2"	"8653"	"469"	"148"	"2943"	"103"	"260"	"298"	"797"	"471"	"4758"	"2"	"1"	"0"	"0"	"1565"	"662"	"0"	"236"	"56"	"2"	"0"	"0"	"2"	"3278"	"81"	"5"	"1"	"2814"	"149"	"5"	"78"	"181"	"1544"	"9"	"25"	"19"	"550"	"180"	"0"	"96"	"7473"	"785"	"4047"	"1644"	"882"	"83"	"14"	"21"	"3"	"1"	"0"	"0"	"0"	"0"	"0"	"769"	"6"	"83"	"15533"	"530"	"12"	"4"	"1"	"11"	"2"	"5"	"192"	"171"	"290"	"161"	"3"	"138"	"1"	"1"	"19"	"0"	"1844"	"123"	"1823"	"3"	"760"	"2958"	"15"	"2"	"16"	"7"	"0"	"0"	"0"	"1"	"0"	"0"	"0"	"0"	"0"	"0"	"0"	"0"	"0"	"12"	"0"	"46"	"0"	"0"	"0"	"0"	"0"	"1"	"1"	"15"	"1223"	"1206"	"488"	"17"	"1116"	"512"	"446"	"10252"	"54"	"7"	"8"	"7166"	"18"	"1918"	"9"	"679"	"4"	"9"	"41984"	"456"	"40"	"4"	"128"	"4900"	"85"	"2"	"23"	"811"	"634"	"9"	"0"	"56"	"185"	"49"	"16408"	"1"	"139"	"255"	"16"	"14644"	"0"	"3"	"0"	"2852"	"17131"	"3097"	"1723"	"264"	"5001"	"4"	"157"	"1763"	"215"	"432"	"7"	"125"	"6644"	"683"	"160"	"24"	"19"	"862"	"140"	"506"	"0"	"646"	"22"	"7519"	"2019"	"833"	"454"	"154"	"52"	"2206"	"428"	"376"	"1624"	"113"	"97"	"205"	"1249"	"3"	"355"	"3"	"1"	"634"	"115"	"460"	"1890"	"125"	"0"	"837"	"3471"	"11"	"1"	"35"	"199"	"795"	"61"	"9"	"85"	"113"	"1511"	"270"	"168"	"6689"	"344"	"1078"	"867"	"402"	"675"	"416"	"63"	"223"	"43"	"10079"	"1551"	"304"	"5649"	"1168"	"608"	"1243"	"316"	"42"	"94"	"53"	"1179"	"148"	"1232"	"737"	"5514"	"450"	"5944"	"1795"	"346"	"79"	"30"	"542"	"1603"	"7015"	"470"	"124"	"23"	"118"	"7"	"1284"	"80"	"275"	"13"	"202"	"26590"	"1485"	"657"	"14"	"185"	"496"	"49"	"493"	"339"	"182"	"986"	"4121"	"388"	"365"	"5585"	"13661"	"159"	"270"	"445"	"281"	"1"	"93"	"444"	"3110"	"3935"	"4391"	"63"	"11394"	"1667"	"795"	"0"	"11220"	"146"	"1337"	"94"	"532"	"38"	"1477"	"256"	"33"	"774"	"1"	"0"	"8734"	"2"	"348"	"3654"	"321"	"1886"	"424"	"5"	"5"	"10"	"1389"	"501"	"187"	"446"	"11"	"1"	"1"	"1074"	"2636"	"10"	"199"	"1514"	"254"	"1983"	"3"	"700"	"1577"	"1083"	"523"	"20874"	"2"	"6430"	"6303"	"321"	"6"	"558"	"42"	"1"	"0"	"8427"	"10610"	"551"	"31"	"1"	"406"	"102"	"3279"	"22215"	"662"	"1"	"1"	"1"	"26"	"492"	"1949"	"30"	"238"	"401"	"294"	"45"	"181"	"61"	"1519"	"1161"	"98"	"0"	"1897"	"2"	"528"	"942"	"42"	"356"	"455"	"1442"	"244"	"550"	"349"	"137"	"15"	"143"	"678"	"94"	"2141"	"2628"	"33"	"4068"	"116"	"54"	"157"	"253"	"2946"	"1502"	"101"	"1106"	"500"	"1335"	"72"	"742"	"29"	"122"	"430"	"725"	"374"	"16"	"0"	"3626"	"3"	"2401"	"1896"	"68"	"90"	"1079"	"6403"	"495"	"596"	"181"	"0"	"0"	"88"	"303"	"1593"	"11"	"114"	"1152"	"3852"	"47"	"526"	"95"	"531"	"0"	"10"	"1048"	"6"	"15"	"24"	"307"	"98"	"362"	"45"	"0"	"48"	"85"	"67"	"1"	"5"	"24"	"17"	"25"	"2"	"451"	"99"	"693"	"30"	"23"	"924"	"172"	"10"	"228"	"32"	"14"	"673"	"6618"	"130"	"121"	"24"	"1"	"9"	"152"	"386"	"820"	"70"	"652"	"6"	"17"	"1"	"2"	"98"	"2797"	"7"	"81"	"191"	"143"	"1590"	"0"	"2"	"2893"	"0"	"350016"	"64316"	"57"	"42267"	"177750"	"0"	"6700"	"0"	"22580"	"823"	"443"	"122020"	"29965"	"149958"	"43898"	"302"	"1906"	"7462"	"0"	"1402"	"1156"	"1097"	"910"	"10"	"290"	"178"	"2973"	"85"	"577"	"6"	"388"	"156"	"517"	"347"	"680"	"487"	"15074"	"481"	"1330"	"2151"	"1535"	"1575"	"2699"	"5"	"350"	"10512"	"40"	"21227"	"1"	"641"	"405"	"118"	"0"	"1305"	"428"	"961"	"412"	"827"	"53"	"319"	"8955"	"749"	"129"	"2125"	"516"	"850"	"830"	"229"	"1923"	"97"	"127"	"39"	"26"	"329"	"207"	"12"	"4"	"28"	"127"	"0"	"35"	"209"	"3283"	"1"	"0"	"17"	"148"	"6399"	"2462"	"1650"	"964"	"0"	"222"	"279"	"653"	"23502"	"6724"	"2647"	"34214"	"3090"	"18"	"899"	"0"	"1580"	"172"	"1672"	"30"	"39"	"25"	"1674"	"306"	"67"	"125"	"394"	"718"	"1210"	"1665"	"1"	"0"	"211"	"122"	"93"	"39"	"15"	"108"	"184"	"2"	"1"	"5"	"17"	"10"	"58"	"104"	"507"	"123"	"51"	"2"	"3"	"385"	"5"	"73"	"4"	"13"	"10"	"1071"	"10"	"0"	"65"	"207"	"675"	"251"	"268"	"1010"	"752"	"185"	"6"	"1"	"36"	"1960"	"0"	"4"	"174"	"29"	"11"	"63"	"2"	"5"	"9004"	"75"	"5"	"1"	"183"	"38"	"7"	"3"	"40"	"286"	"467"	"0"	"1830"	"59"	"1299"	"72"	"1030"	"356"	"2"	"22"	"429"	"21"	"0"	"13"	"3065"	"209"	"4"	"74"	"472"	"41"	"4"	"1"	"43"	"0"	"4"	"128"	"46"	"1"	"28"	"1"	"0"	"96"	"0"	"57"	"222"	"342"	"54"	"13"	"372"	"15"	"0"	"1989"	"35"	"4"	"22"	"374"	"2"	"677"	"220"	"3"	"9"	"201"	"122"	"62"	"15"	"142"	"2687"	"104"	"194"	"2"	"6"	"1"	"1"	"12"	"20"	"16"	"24"	"65"	"0"	"0"	"0"	"29"	"349"	"10"	"23"	"173"	"109"	"2"	"220"	"12"	"4"	"2"	"3"	"524"	"252"	"132"	"556"	"70"	"6"	"10"	"627"	"0"	"15774"	"36"	"67"	"359"	"599"	"2"	"80"	"22"	"4407"	"174"	"5055"	"109"	"257"	"103"	"1340"	"148"	"36"	"16"	"97"	"30"	"185"	"144"	"126"	"1"	"3"	"427"	"185"	"5"	"226"	"11"	"27"	"117"	"0"	"118"	"0"	"599"	"3"	"1"	"212"	"290"	"3"	"8"	"11"	"422"	"339"	"581"	"51"	"17"	"540"	"223"	"3"	"17"	"2796"	"7"	"3"	"4"	"4"	"71"	"152"	"131"	"20"	"96"	"122"	"91"	"203"	"21"	"179"	"2"	"0"	"121"	"2"	"12"	"6"	"10"	"234"	"285"	"1"	"7"	"25"	"0"	"1"	"26"	"6"	"11"	"98"	"0"	"10"	"271"	"8"	"7"	"102"	"0"	"0"	"1"	"49"	"297"	"490"	"248"	"450"	"70"	"118"	"103"	"39"	"639"	"86"	"133"	"3"	"1"	"249"	"658"	"85"	"101"	"40"	"13"	"5"	"47"	"427"	"72"	"0"	"4"	"41"	"2"	"14"	"5"	"18"	"3724"	"653"	"19"	"54"	"1688"	"1298"	"444"	"24"	"10"	"0"	"2"	"119"	"2661"	"40"	"179"	"422"	"346"	"368"	"261"	"283"	"820"	"188"	"186"	"986"	"1199"	"633"	"181"	"42"	"268"	"0"	"318"	"350"	"69"	"1045"	"836"	"564"	"243"	"11"	"2293"	"1018"	"926"	"163"	"44"	"49"	"259"	"1066"	"97"	"8218"	"506"	"573"	"1030"	"1383"	"88"	"1649"	"60"	"6892"	"399"	"2356"	"13681"	"1599"	"50"	"65"	"1299"	"1166"	"670"	"6377"	"579"	"1617"	"1294"	"99"	"372"	"1580"	"242"	"4"	"0"	"1"	"13"	"244"	"36"	"94"	"125"	"1"	"9"	"326"	"2"	"2"	"1"	"62"	"59"	"262"	"15"	"1026"	"875"	"7"	"51"	"16"	"109"	"1844"	"33"	"1290"	"0"	"278"	"320"	"45"	"61"	"0"	"2"	"4"	"0"	"0"	"1"	"33"	"0"	"0"	"3"	"32"	"10"	"0"	"469"	"7"	"0"	"143"	"1"	"5"	"28"	"11"	"284"	"25"	"109"	"147"	"1"	"0"	"708"	"30"	"0"	"0"	"20"	"16"	"1"	"0"	"0"	"8"	"1"	"1"	"1"	"1"	"0"	"2"	"5"	"2"	"0"	"0"	"10"	"8"	"0"	"0"	"3"	"0"	"7"	"9"	"3"	"2"	"0"	"0"	"13"	"4"	"1"	"6"	"2"	"0"	"0"	"4"	"16"	"8"	"4"	"0"	"3"	"7"	"0"	"1"	"0"	"0"	"13"	"1"	"4"	"3"	"3"	"2"	"0"	"0"	"2"	"8"	"1"	"1"	"1"	"1204"	"123"	"1773"	"50"	"192"	"122"	"5720"	"2"	"0"	"2521"	"1682"	"62"	"99"	"5944"	"136"	"4441"	"972"	"1408"	"2328"	"732"	"315"	"1665"	"88"	"1156"	"1303"	"2518"	"663"	"401"	"121"	"3909"	"1248"	"227"	"129"	"184"	"40"	"138"	"1364"	"543"	"9987"	"0"	"0"	"3"	"17223"	"148"	"62"	"316"	"478"	"985"	"12"	"5"	"3"	"393"	"529"	"1824"	"473"	"475"	"274"	"97"	"5910"	"33"	"26"	"17"	"559"	"79"	"6111"	"375"	"85"	"270"	"71"	"2087"	"30"	"679"	"835"	"3120"	"363"	"1103"	"2637"	"628"	"650"	"693"	"1532"	"46796"	"6786"	"738"	"47"	"742"	"32"	"260"	"320"	"5580"	"1214"	"1500"	"6365"	"265"	"598"	"739"	"1317"	"643"	"798"	"1781"	"124"	"2288"	"190"	"411"	"150"	"533"	"192"	"3572"	"88940"	"1822"	"307"	"1605"	"143"	"191"	"10691"	"246"	"22"	"215892"	"1252"	"1791"	"1533"	"919"	"976"	"10259"	"33"	"4784"	"199"	"25"	"273"	"929"	"995"	"69"	"100"	"1156"	"6"	"1252"	"2434"	"10354"	"2600"	"269"	"3058"	"965"	"3088"	"12077"	"12062"	"2421"	"7986"	"25637"	"343"	"3"	"5226"	"987"	"532"	"387"	"7855"	"486"	"1222"	"1076"	"910"	"1618"	"1986"	"6205"	"10"	"1037"	"1203"	"530"	"4281"	"192"	"4620"	"1976"	"1269"	"3410"	"4906"	"749"	"3910"	"2717"	"532"	"212"	"592"	"341"	"1954"	"950"	"500"	"1236"	"3909"	"237"	"530"	"355"	"88"	"148"	"1337"	"6998"	"1119"	"2469"	"104"	"88"	"1045"	"604"	"1799"	"375"	"290"	"232"	"2"	"332"	"953"	"1162"	"21"	"3603"	"248"	"915"	"184"	"1264"	"2117"	"1072"	"1019"	"3455"	"2525"	"7039"	"445"	"31"	"303"	"627"	"2"	"7"	"1"	"0"	"0"	"0"	"16"	"3"	"4"	"64"	"90"	"78"	"5783"	"300"	"1022"	"2424"	"499"	"17561"	"40"	"1412"	"1257"	"5283"	"205"	"9"	"734"	"129"	"1912"	"2146"	"104"	"3"	"46"	"46"	"1865"	"372"	"100"	"871"	"421"	"72"	"246"	"2677"	"517"	"159"	"1682"	"2122"	"337"	"842"	"27"	"679"	"2035"	"2572"	"2209"	"29"	"2252"	"87"	"6"	"950"	"1"	"0"	"154"	"52"	"161"	"80"	"260"	"19"	"8"	"322"	"2242"	"481"	"421"	"847"	"1220"	"2636"	"6570"	"157"	"135"	"4810"	"378"	"128"	"973"	"906"	"2200"	"2307"	"970"	"130"	"158"	"3007"	"23082"	"5"	"335"	"643"	"952"	"327"	"831"	"27"	"117"	"1270"	"0"	"8"	"0"	"1"	"0"	"0"	"4"	"0"	"5"	"5"	"0"	"0"	"1"	"0"	"0"	"1"	"6"	"11"	"1"	"0"	"63"	"3"	"10"	"0"	"66"	"0"	"996"	"153"	"215"	"263"	"462"	"168"	"544"	"558"	"2"	"1312"	"415"	"85"	"500"	"2334"	"431"	"10"	"1052"	"7258"	"487"	"139"	"310"	"771"	"174"	"1144"	"421"	"150"	"424"	"400"	"208"	"4046"	"986"	"1881"	"1163"	"20836"	"1757"	"1119"	"10292"	"1547"	"2359"	"694"	"35103"	"324"	"2323"	"2712"	"90"	"1190"	"742"	"7"	"0"	"112"	"114"	"1095"	"1"	"5955"	"37"	"1"	"7887"	"1012"	"1602"	"606"	"147"	"2358"	"5"	"1392"	"49"	"82"	"1133"	"0"	"1"	"0"	"294"	"118"	"563"	"0"	"7"	"173"	"315"	"236"	"1126"	"153"	"2282"	"343"	"9"	"52"	"0"	"0"	"14"	"2887"	"52"	"852"	"2152"	"6426"	"3640"	"337"	"573"	"144"	"298"	"0"	"1"	"78"	"160"	"1569"	"1589"	"665"	"1096"	"807"	"0"	"67"	"7"	"18"	"0"	"376"	"204"	"702"	"371"	"1403"	"5683"	"591"	"1014"	"712"	"957"	"307"	"487"	"912"	"448"	"2181"	"53"	"69"	"1908"	"11"	"229"	"1351"	"128"	"264"	"18"	"287"	"734"	"12516"	"2748"	"2459"	"2581"	"35"	"173"	"761"	"236"	"445"	"387"	"121"	"139"	"165"	"187"	"1851"	"10"	"45"	"34"	"44"	"0"	"1"	"218"	"19"	"300"	"8523"	"951"	"2048"	"1245"	"224"	"1427"	"3126"	"2462"	"449"	"1714"	"0"	"0"	"3"	"3217"	"5773"	"1484"	"1534"	"794"	"257"	"21"	"66"	"3251"	"109"	"1532"	"107"	"24"	"1831"	"1688"	"353"	"281"	"253"	"8"	"665"	"14"	"1030"	"155"	"751"	"1274"	"580"	"384"	"624"	"398"	"8653"	"699"	"364"	"1353"	"1282"	"7142"	"412"	"301"	"172"	"73"	"216"	"236"	"364"	"228"	"1127"	"282"	"167"	"1786"	"7037"	"260"	"1045"	"865"	"5118"	"757"	"19"	"1791"	"15521"	"4253"	"2441"	"12"	"90"	"8326"	"184"	"458"	"1185"	"2852"	"40"	"673"	"1915"	"3747"	"204"	"452"	"347"	"3868"	"26"	"56"	"47"	"8"	"5"	"20"	"179"	"1747"	"12"	"0"	"0"	"31"	"63"	"252"	"328"	"14"	"2218"	"166"	"1767"	"207"	"2072"	"6835"	"102"	"4"	"55"	"4470"	"34"	"7"	"482"	"206"	"14172"	"2846"	"1611"	"23"	"0"	"4"	"37"	"0"	"717"	"1355"	"1189"	"2263"	"467"	"14"	"265"	"48"	"8844"	"1"	"93"	"88"	"255"	"230"	"121"	"1071"	"122"	"531"	"6"	"2448"	"494"	"1372"	"1002"	"4"	"149"	"916"	"2450"	"3646"	"3473"	"10059"	"2821"	"2504"	"1098"	"1752"	"548"	"1725"	"167"	"610"	"2997"	"12522"	"0"	"4"	"248"	"1506"	"261"	"1050"	"3593"	"4942"	"439"	"350"	"49"	"150"	"24"	"146"	"482"	"12367"	"5445"	"7734"	"12667"	"7410"	"5496"	"1508"	"427"	"472"	"143"	"252"	"3"	"4"	"3389"	"8337"	"406"	"4468"	"343"	"47"	"2"	"213"	"8"	"0"	"4"	"0"	"18"	"20"	"961"	"846"	"518"	"321"	"5411"	"1701"	"555"	"1647"	"2"	"1"	"967"	"577"	"0"	"3"	"4"	"1533"	"62"	"16"	"35"	"25"	"2481"	"457"	"2001"	"7"	"349"	"610"	"6690"	"363"	"270"	"319"	"210"	"3502"	"2423"	"9549"	"29"	"1396"	"40"	"3238"	"37"	"485"	"158"	"324"	"188"	"1212"	"1290"	"4"	"27"	"556"	"8"	"7130"	"1779"	"25"	"24"	"223"	"38"	"105"	"1437"	"81668"	"166"	"6"	"3"	"25"	"258"	"12741"	"2290"	"0"	"9"	"264"	"2474"	"1636"	"181"	"4373"	"100"	"575"	"2241"	"171"	"3259"	"0"	"3"	"8"	"907"	"134"	"225"	"984"	"146"	"312"	"2348"	"1271"	"0"	"63"	"3476"	"7007"	"54"	"271"	"212"	"516"	"1380"	"2391"	"710"	"8"	"1103"	"5715"	"1889"	"5"	"345"	"1"	"0"	"1099"	"88"	"0"	"811"	"1211"	"224"	"10"	"2695"	"143"	"76"	"2"	"227"	"46"	"7"	"525"	"436"	"403"	"270"	"79"	"1"	"171"	"3"	"0"	"122"	"0"	"128"	"59"	"715"	"0"	"148"	"157"	"963"	"947"	"2369"	"1993"	"315"	"12219"	"1740"	"58"	"1070"	"1243"	"78"	"28"	"309"	"132"	"105"	"24471"	"35"	"19"	"2023"	"1723"	"1789"	"1790"	"997"	"3944"	"2852"	"2368"	"437"	"199"	"106"	"33"	"14"	"311"	"135"	"150"	"7"	"69"	"32"	"8813"	"6"	"259"	"1410"	"920"	"83"	"416"	"802"	"98"	"116"	"15"	"100"	"3580"	"112"	"424"	"145"	"297"	"3"	"533"	"133"	"221"	"143"	"449"	"1500"	"1688"	"828"	"272"	"290"	"309"	"43"	"76"	"254"	"807"	"5"	"105"	"288"	"846"	"14691"	"3300"	"0"	"4073"	"1399"	"27"	"106"	"6210"	"0"	"2747"	"1612"	"2862"	"93"	"2052"	"2"	"2"	"0"	"28"	"52"	"0"	"32"	"465"	"1"	"322"	"668"	"524"	"61"	"73"	"1"	"15"	"112"	"120"	"3759"	"6647"	"113"	"1801"	"114"	"113"	"12"	"357"	"4"	"463"	"1"	"427"	"1211"	"0"	"224"	"153"	"3"	"5"	"20654"	"235"	"902"	"3042"	"150"	"4"	"0"	"196"	"1052"	"10"	"9"	"427"	"142"	"185"	"19"	"2"	"54"	"4"	"165"	"1"	"152"	"98"	"117"	"7"	"3524"	"275"	"2056"	"44"	"50"	"393"	"590"	"19840"	"59"	"81"	"271"	"940"	"1146"	"51"	"13"	"196"	"397"	"2"	"26"	"49"	"1201"	"5"	"18"	"277"	"1001"	"676"	"1314"	"168"	"348"	"40"	"1"	"872"	"876"	"272"	"2148"	"853"	"2593"	"31893"	"7772"	"7038"	"4671"	"2176"	"77"	"4249"	"5131"	"86"	"670"	"401"	"108"	"50"	"1"	"559"	"2"	"2"	"0"	"0"	"343"	"2"	"424"	"2"	"23"	"81"	"33"	"0"	"17"	"75"	"6"	"360"	"29"	"33"	"64"	"50"	"7"	"333"	"98"	"11"	"401"	"25"	"0"	"23"	"27"	"1"	"620"	"642"	"923"	"639"	"3023"	"2162"	"7341"	"0"	"8"	"42"	"203"	"38"	"250"	"68"	"859"	"166"	"290"	"0"	"1"	"79"	"102"	"0"	"0"	"3"	"183"	"61"	"9"	"207"	"42"	"636"	"30"	"102"	"1637"	"29"	"38"	"7"	"17"	"24"	"29"	"455"	"92"	"0"	"3621"	"597"	"38"	"31122"	"283"	"1365"	"58"	"1598"	"70"	"1"	"1"	"0"	"399"	"1215"	"1180"	"42"	"6"	"123"	"77"	"27"	"8296"	"501"	"8"	"66"	"41"	"308"	"5"	"151"	"299"	"4"	"14"	"126"	"143"	"16"	"146"	"11"	"68"	"1"	"8"	"4"	"187"	"215"	"8"	"23"	"2"	"47"	"438"	"53329"	"32"	"435"	"22"	"1"	"182"	"162"	"1695"	"78"	"261"	"237"	"214"	"0"	"344"	"4"	"128"	"7"	"9"	"1"	"0"	"3"	"34"	"9139"	"241"	"643"	"26"	"3326"	"327"	"12"	"74"	"304"	"324"	"325"	"20"	"14"	"258"	"0"	"95"	"55"	"1284"	"22"	"1"	"67"	"9"	"8"	"3333"	"4573"	"1952"	"18"	"2070"	"1784"	"3206"	"264"	"193"	"169"	"11"	"148"	"19390"	"0"	"44"	"395"	"162"	"390"	"199"	"1756"	"2287"	"1471"	"3993"	"1659"	"2"	"22"	"0"	"0"	"0"	"0"	"0"	"0"	"2"	"5"	"506"	"1662"	"5191"	"126"	"6"	"294"	"632"	"390"	"143"	"102"	"174"	"579"	"1"	"0"	"0"	"4021"	"55"	"0"	"1098"	"770"	"1157"	"1249"	"176"	"607"	"4132"	"28"	"6"	"2274"	"152"	"348"	"8"	"216"	"222"	"5"	"79"	"20"	"39"	"16"	"35"	"1"	"14"	"34"	"26"	"29"	"381"	"130"	"26"	"48"	"2"	"31"	"180"	"60"	"5199"	"1181"	"4733"	"737"	"250"	"787"	"7"	"2"	"4"	"14"	"31"	"0"	"1"	"57"	"32"	"8"	"39"	"14732"	"1"	"429"	"1646"	"207"	"3982"	"588"	"33"	"148"	"756"	"641"	"2"	"157"	"1995"	"590"	"326"	"167"	"512"	"1908"	"235"	"290"	"230"	"637"	"668"	"963"	"145"	"2266"	"564"	"533"	"6900"	"488"	"386"	"321"	"352"	"379"	"307"	"80"	"27"	"6"	"734"	"767"	"110"	"10"	"660"	"27972"	"994"	"23"	"86"	"3"	"11"	"31"	"109"	"2"	"11512"	"42"	"83"	"275"	"351"	"339"	"462"	"2013"	"681"	"1709"	"1276"	"975"	"3486"	"10"	"15"	"660"	"881"	"44"	"102"	"44"	"23"	"3485"	"112"	"269"	"300"	"260"	"1770"	"928"	"2676"	"340"	"1729"	"0"	"3030"	"0"	"0"	"265"	"2508"	"405"	"2"	"1357"	"612"	"3204"	"5"	"0"	"139"	"1"	"1"	"256"	"191"	"0"	"236"	"332"	"1762"	"605"	"2"	"1208"	"119"	"3196"	"1544"	"1126"	"38"	"489"	"1425"	"121"	"464"	"4448"	"207"	"93"	"1035"	"530"	"298"	"778"	"80"	"473"	"207"	"347"	"14"	"32"	"502"	"3"	"29"	"1321"	"131"	"925"	"25"	"1324"	"3119"	"551"	"152"	"7"	"1"	"55"	"302"	"1191"	"908"	"8423"	"282"	"169"	"641"	"229"	"78"	"21"	"115"	"22"	"271"	"4231"	"123"	"7"	"687"	"55"	"479"	"860"	"1203"	"338"	"131"	"235"	"76"	"2160"	"0"	"0"	"1"	"550"	"1918"	"287"	"191"	"546"	"489"	"1356"	"2622"	"1"	"347"	"199"	"553"	"896"	"18"	"11"	"335"	"6188"	"1176"	"1608"	"391"	"708"	"1703"	"644"	"303"	"396"	"1031"	"29"	"15"	"5591"	"1482"	"1231"	"805"	"230"	"127"	"3302"	"209"	"374"	"878"	"550"	"173"	"362"	"1310"	"236"	"13255"	"179"	"809"	"1283"	"311"	"9"	"8040"	"2398"	"611"	"4503"	"35"	"307"	"3469"	"120"	"505"	"125"	"266"	"1501"	"6"	"1275"	"1256"	"170"	"7"	"221"	"242"	"308"	"320"	"17"	"258"	"276"	"272"	"16"	"446"	"1468"	"598"	"562"	"120"	"245"	"442"	"462"	"45"	"28"	"254"	"91"	"541"	"663"	"192"	"79"	"1192"	"61"	"136"	"1990"	"402"	"836"	"481"	"334"	"2011"	"95"	"6"	"300"	"777"	"1158"	"220"	"75"	"613"	"7"	"103"	"418"	"731"	"2014"	"39"	"1890"	"1005"	"1667"	"1644"	"260"	"58"	"1363"	"526"	"364"	"1399"	"2"	"848"	"1641"	"217"	"140"	"1865"	"33"	"234"	"951"	"103"	"674"	"1320"	"301"	"1577"	"5487"	"1010"	"468"	"272"	"25"	"260"	"123"	"117"	"558"	"3941"	"1050"	"313"	"4555"	"1"	"1215"	"613"	"133"	"1"	"0"	"483"	"71"	"251"	"243"	"409"	"1826"	"5"	"23"	"637"	"70"	"189"	"252"	"257"	"0"	"864"	"75"	"598"	"250"	"2079"	"1596"	"3949"	"1520"	"700"	"307"	"18157"	"624"	"23"	"242"	"1669"	"811"	"355"	"539"	"325"	"165"	"570"	"977"	"171"	"0"	"2128"	"3918"	"128"	"53"	"949"	"3"	"12"	"13"	"2662"	"53"	"907"	"488"	"2555"	"88321"	"27163"	"1515"	"77"	"9"	"180"	"6753"	"181"	"1071"	"52"	"1719"	"748"	"610"	"267"	"1206"	"0"	"678"	"690"	"158"	"256"	"1740"	"242"	"1731"	"4644"	"197"	"3735"	"1943"	"4883"	"288"	"293"	"744"	"1874"	"2151"	"503"	"4"	"23"	"1198"	"34"	"983"	"173"	"4167"	"1047"	"1027"	"2890"	"416"	"127"	"201"	"893"	"580"	"353"	"94"	"3742"	"738"	"221"	"314"	"534"	"197"	"221"	"267"	"77"	"2"	"1"	"2320"	"40"	"1037"	"239"	"205"	"3357"	"351"	"15"	"3018"	"131"	"90"	"357"	"663"	"1667"	"3"	"191"	"103"	"262"	"139"	"39"	"201"	"647"	"271"	"158"	"238"	"134"	"373"	"207"	"588"	"227"	"1"	"200"	"2"	"862"	"552"	"2034"	"46"	"69"	"84"	"1356"	"122"	"3970"	"86"	"3531"	"45"	"552"	"105"	"760"	"3709"	"1945"	"1298"	"5821"	"1839"	"665"	"3"	"27"	"14"	"14"	"339"	"115"	"97"	"32"	"1"	"7"	"203"	"99"	"4"	"1668"	"21"	"28"	"51"	"9"	"0"	"8"	"0"	"4"	"11"	"3"	"150"	"8"	"0"	"1531"	"126"	"112"	"0"	"703"	"162"	"10"	"8"	"11"	"127"	"2"	"256"	"43"	"8018"	"8"	"38"	"11"	"89"	"6"	"859"	"214"	"6"	"2"	"1"	"269"	"43"	"131"	"26"	"115"	"5"	"5"	"213"	"328"	"999"	"36"	"121"	"63"	"28"	"145"	"6"	"312"	"41"	"69"	"0"	"69"	"25"	"24"	"142"	"10"	"417"	"42"	"11"	"61"	"45"	"123"	"0"	"126"	"48"	"120"	"4"	"1"	"4"	"5553"	"11018"	"13"	"0"	"9106"	"8305"	"2188"	"265"	"1151"	"289"	"1165"	"172"	"152"	"636"	"90"	"37"	"54"	"8"	"1"	"15"	"18"	"61"	"12"	"81"	"184"	"25"	"29"	"260"	"119"	"3"	"2"	"130"	"1830"	"66"	"50"	"3"	"0"	"4"	"0"	"20"	"26"	"2"	"10"	"1688"	"471"	"47"	"28"	"645"	"2"	"109"	"683"	"282"	"986"	"2292"	"0"	"142"	"33"	"93"	"1733"	"3"	"0"	"22"	"14"	"127"	"4"	"116"	"1260"	"181"	"137"	"2"	"61"	"1279"	"126"	"23"	"52"	"2"	"1312"	"134"	"0"	"2"	"1"	"87"	"3937"	"597"	"1857"	"97"	"3"	"947"	"2079"	"110"	"119"	"115"	"54"	"471"	"0"	"5"	"23"	"182"	"59"	"14"	"34"	"6"	"517"	"35"	"0"	"15"	"8"	"0"	"438"	"212"	"631"	"427"	"31"	"32"	"53"	"7"	"14"	"4"	"18"	"1029"	"2"	"2916"	"441"	"2165"	"2386"	"801"	"173"	"52"	"1654"	"3"	"3"	"1045"	"210"	"30"	"2305"	"486"	"3025"	"32"	"126"	"70"	"2936"	"772"	"0"	"1469"	"433"	"3047"	"51"	"908"	"14"	"194"	"1216"	"181"	"17"	"1126"	"311"	"304"	"814"	"757"	"98"	"164"	"467"	"5143"	"1183"	"1307"	"342"	"10"	"337"	"9"	"15"	"78"	"35"	"12"	"22"	"0"	"35"	"0"	"2398"	"5"	"294"	"394"	"69"	"5519"	"35"	"333"	"3081"	"10352"	"732"	"109"	"1480"	"338"	"208"	"5"	"2457"	"425"	"77"	"36"	"36"	"232"	"186"	"24"	"104"	"16"	"337"	"8"	"17"	"960"	"26"	"571"	"38"	"35"	"279"	"10"	"5619"	"103"	"12"	"0"	"7"	"1"	"1"	"1"	"21"	"71"	"27"	"44"	"2"	"18"	"17"	"18"	"4"	"15"	"22"	"16"	"5"	"11"	"4"	"2"	"1303"	"57"	"44"	"1379"	"371"	"6"	"105"	"14"	"59"	"4"	"68"	"113"	"575"	"0"	"104"	"15"	"67"	"87"	"162"	"42"	"36"	"0"	"32"	"7"	"159"	"0"	"2"	"292"	"345"	"1"	"55"	"17"	"6"	"8"	"505"	"18"	"26"	"0"	"6"	"8"	"44"	"66"	"9"	"168"	"88"	"51"	"5"	"2"	"2"	"26"	"688"	"36"	"3"	"0"	"0"	"32"	"2"	"2"	"9"	"38418"	"6102"	"2298"	"2540"	"1310"	"4806"	"1499"	"26"	"8"	"37"	"543"	"717"	"0"	"44"	"113"	"0"	"21"	"123"	"15"	"10"	"939"	"247"	"64"	"1"	"1"	"84"	"35"	"50"	"144"	"845"	"251"	"0"	"0"	"3"	"2"	"38"	"7"	"5"	"0"	"202"	"93"	"11"	"320"	"4029"	"1856"	"129"	"919"	"30"	"192"	"136"	"406"	"2"	"17"	"239"	"7"	"4"	"1"	"1273"	"1097"	"10"	"0"	"99"	"9"	"2"	"794"	"6249"	"87"	"65"	"93"	"189"	"13"	"0"	"11"	"0"	"37"	"0"	"254"	"5103"	"412"	"95243"	"7"	"0"	"140"	"7"	"28"	"11"	"41"	"35"	"97"	"304"	"3078"	"10"	"100"	"46"	"602"	"0"	"22"	"12"	"6"	"4"	"1"	"17"	"89"	"11"	"21"	"3"	"210"	"1491"	"9"	"132"	"108"	"39"	"38"	"51"	"3"	"109"	"1765"	"202"	"355"	"209"	"1785"	"1566"	"6"	"50"	"21"	"52"	"6"	"26"	"36"	"398"	"1"	"1379"	"179"	"18"	"16"	"115"	"4"	"959"	"24"	"4"	"12"	"3"	"28"	"5"	"34"	"39"	"7"	"174"	"3"	"32"	"37"	"26"	"2"	"33"	"41"	"59"	"0"	"115"	"405"	"2"	"26"	"1271"	"2888"	"133"	"0"	"10"	"205"	"14"	"0"	"22"	"36"	"1"	"25"	"37"	"1"	"13"	"3"	"15"	"15"	"41"	"16"	"0"	"78"	"7"	"29"	"0"	"13"	"0"	"1"	"8"	"0"	"16"	"3"	"3504"	"1507"	"0"	"593"	"0"	"0"	"12"	"13"	"12"	"0"	"22"	"2"	"713"	"1652"	"1"	"329"	"6"	"20"	"1820"	"8"	"49"	"18"	"34"	"36"	"0"	"12"	"2"	"7"	"60"	"2"	"5"	"2195"	"3"	"5"	"28"	"1"	"18"	"2313"	"11"	"29"	"3316"	"3477"	"1176"	"785"	"146"	"5"	"9"	"9"	"38"	"36"	"134"	"0"	"0"	"1"	"1"	"0"	"15"	"9"	"36"	"2"	"9"	"46"	"12"	"180"	"882"	"17"	"4"	"20"	"141"	"85"	"199"	"517"	"2"	"61"	"21404"	"125"	"65"	"1172"	"6"	"6"	"11"	"547"	"0"	"60"	"11"	"3"	"56"	"20"	"100"	"30"	"12"	"213"	"7"	"5"	"3"	"31"	"1"	"2"	"5"	"0"	"12"	"22"	"3"	"1"	"15"	"25"	"3917"	"83"	"34"	"27"	"344"	"2"	"2048"	"66"	"39"	"3"	"8"	"0"	"1195"	"474"	"7"	"108"	"35"	"179"	"3"	"1037"	"29"	"2"	"989"	"1"	"0"	"3"	"2"	"36"	"0"	"4"	"34"	"89"	"10"	"22"	"41"	"1"	"4"	"25"	"21"	"14"	"1"	"22"	"5"	"29"	"7"	"35"	"0"	"4"	"0"	"0"	"720"	"7"	"807"	"1541"	"807"	"69"	"1117"	"268"	"938"	"22"	"157"	"321"	"902"	"2335"	"242"	"1979"	"1"	"2"	"0"	"42"	"0"	"26"	"9"	"3"	"83"	"20"	"3"	"67"	"46"	"116"	"13"	"206"	"3153"	"3265"	"41670"	"308"	"176"	"2302"	"1566"	"1390"	"3877"	"851"	"208"	"1019"	"1037"	"5"	"538"	"44860"	"557"	"1"	"1"	"13"	"6"	"10"	"5"	"29"	"11"	"16"	"1"	"23"	"34"	"1"	"40"	"2"	"1"	"3"	"2"	"11"	"15"	"22"	"15"	"94"	"680"	"0"	"43"	"58"	"10"	"10"	"60"	"365"	"76"	"4980"	"13"	"44"	"23"	"8"	"104"	"44"	"13"	"140"	"2"	"0"	"291"	"11"	"0"	"75"	"15"	"12"	"31"	"139"	"24"	"7"	"46"	"531"	"21"	"648"	"18"	"32"	"75"	"20"	"1"	"1"	"63"	"36"	"50"	"43"	"6"	"2"	"19"	"4759"	"36"	"3"	"49"	"3"	"18"	"16"	"0"	"1"	"5"	"8"	"7"	"3"	"1"	"77"	"467"	"12"	"4"	"0"	"3"	"11564"	"9"	"21"	"1"	"10"	"27"	"858"	"2"	"8"	"9"	"2968"	"4036"	"0"	"11"	"44"	"46"	"1"	"29"	"3"	"33"	"25"	"201"	"0"	"10"	"3344"	"5797"	"1"	"3166"	"15"	"7"	"4"	"21"	"150"	"31"	"62"	"7"	"9"	"50"	"421"	"536"	"459"	"19"	"211"	"179"	"6"	"25"	"3"	"8"	"17"	"92"	"1"	"6"	"0"	"294"	"74"	"19"	"149"	"0"	"478"	"23"	"336"	"585"	"1274"	"175"	"2"	"0"	"5"	"22"	"8"	"1"	"4"	"784"	"1385"	"371"	"2986"	"6"	"11"	"14"	"46"	"25"	"2"	"3"	"1"	"1"	"5"	"3"	"2"	"0"	"0"	"9"	"9"	"1424"	"4"	"0"	"7"	"53"	"1"	"0"	"1"	"33"	"6"	"7"	"1"	"12"	"6"	"6"	"1"	"17"	"57"	"34"	"1"	"3"	"59"	"7"	"131"	"63"	"17"	"4"	"20"	"15"	"0"	"20"	"6"	"0"	"0"	"47"	"110"	"9"	"118"	"0"	"6"	"238"	"32"	"1"	"0"	"0"	"102"	"7"	"38"	"0"	"18"	"27"	"0"	"0"	"22"	"2"	"13"	"14"	"4"	"0"	"11"	"12"	"4"	"5"	"65"	"149"	"76"	"3"	"7"	"0"	"12"	"25"	"1"	"96"	"0"	"1"	"0"	"3"	"5237"	"0"	"0"	"3"	"8"	"1"	"1"	"8"	"3"	"0"	"0"	"29"	"0"	"510"	"0"	"40"	"1"	"0"	"0"	"67"	"27"	"12"	"13"	"1"	"142"	"19"	"10"	"34"	"13"	"15"	"8"	"12"	"0"	"28"	"6"	"0"	"22"	"5"	"3"	"57"	"3"	"528"	"1789"	"1456"	"293"	"31"	"132"	"76"	"35"	"0"	"5"	"7"	"76"	"0"	"7"	"1"	"0"	"49"	"3"	"7"	"77"	"11"	"6"	"90"	"12"	"4"	"7"	"2"	"0"	"3"	"2"	"64"	"8"	"7"	"1"	"1"	"59"	"5"	"5"	"4"	"4"	"61"	"23"	"4"	"5"	"3"	"0"	"64"	"5"	"9"	"5"	"4"	"19"	"95"	"0"	"0"	"1"	"0"	"2"	"0"	"0"	"28"	"0"	"1"	"1"	"2"	"1"	"0"	"1"	"45"	"16"	"20"	"14"	"59"	"77"	"11"	"3"	"14"	"4"	"22"	"44"	"12"	"0"	"23"	"4"	"3"	"1"	"0"	"8"	"37"	"0"	"0"	"0"	"24"	"53"	"2"	"12"	"8"	"15"	"27"	"0"	"8"	"12"	"0"	"0"	"22"	"5"	"0"	"16"	"1"	"3"	"16"	"9"	"37"	"19"	"28"	"26"	"15"	"1"	"17"	"19"	"30"	"9"	"153"	"3"	"7"	"0"	"17"	"1"	"13"	"5"	"16"	"2"	"1"	"0"	"13"	"0"	"30"	"29"	"1"	"0"	"1"	"8"	"10"	"13"	"7"	"13"	"3651"	"43"	"27"	"52"	"2"	"1"	"2"	"1"	"5"	"17"	"1"	"38"	"39"	"15"	"2"	"4"	"0"	"1"	"5"	"2"	"201"	"19"	"914"	"0"	"35"	"18"	"125"	"13"	"16"	"3"	"150"	"484"	"3"	"260"	"24"	"8"	"32"	"2"	"51"	"2"	"1"	"0"	"1"	"2"	"2804"	"10321"	"4"	"12"	"2"	"0"	"1"	"6"	"4253"	"3"	"2583"	"44"	"2"	"1"	"27"	"148"	"2"	"3"	"2"	"1"	"7"	"4770"	"18"	"71"	"1"	"0"	"1"	"2"	"1"	"10"	"0"	"3"	"6"	"29"	"2"	"4"	"0"	"3"	"8"	"2"	"5"	"11"	"248"	"5"	"20"	"4"	"18"	"5"	"81"	"6"	"6"	"4"	"9"	"2"	"33"	"1042"	"4554"	"0"	"166"	"16"	"0"	"10"	"13"	"7"	"1"	"734"	"10719"	"1"	"47"	"27"	"8"	"184"	"27"	"120"	"77"	"62"	"192"	"953"	"0"	"655"	"4"	"12"	"5"	"330"	"86"	"12"	"142"	"9"	"19"	"11"	"0"	"8"	"0"	"0"	"46"	"198"	"32"	"3"	"9"	"6"	"4"	"77"	"4"	"0"	"12"	"13"	"5"	"3"	"5"	"2"	"10"	"12"	"4"	"10"	"23"	"18"	"5"	"1"	"1"	"1"	"11"	"4"	"3"	"1000"	"33"	"0"	"12"	"4"	"4"	"0"	"24"	"50"	"33"	"2"	"17"	"7"	"8"	"7"	"4"	"44"	"100"	"85"	"6"	"1"	"10"	"3"	"29"	"6"	"11"	"12"	"69"	"64"	"1071"	"11"	"28"	"3"	"4"	"13"	"2"	"3"	"0"	"2"	"7"	"1"	"21"	"12"	"1"	"4"	"6"	"14"	"24"	"0"	"64"	"109"	"35"	"2"	"5"	"4"	"14"	"2"	"100"	"4"	"5"	"17"	"28"	"19"	"0"	"2"	"0"	"0"	"1156"	"5"	"0"	"0"	"27"	"9"	"15"	"2"	"2086"	"358"	"7"	"1"	"1"	"0"	"31"	"5"	"8"	"1"	"15"	"41"	"4"	"40"	"73"	"2"	"15"	"0"	"112"	"1"	"0"	"7"	"90"	"48"	"61"	"319"	"1129"	"44"	"18"	"0"	"5"	"789"	"26"	"102"	"3"	"17"	"1"	"3"	"7"	"982"	"71"	"319"	"21"	"1867"	"4"	"270"	"1511"	"20"	"7"	"44"	"48"	"2"	"52"	"1"	"3"	"51"	"167"	"0"	"12"	"57"	"92"	"3"	"0"	"6"	"2"	"0"	"22"	"0"	"153"	"0"	"21"	"89"	"984"	"7808"	"5115"	"1"	"6"	"2420"	"15"	"8"	"785"	"930"	"1"	"157"	"83"	"137"	"10"	"12"	"89"	"8"	"642"	"69"	"88"	"1"	"1"	"1650"	"371"	"1734"	"676"	"25"	"767"	"13"	"6418"	"8"	"7"	"1426"	"839"	"0"	"244"	"2958"	"8"	"11"	"2"	"3"	"580"	"11854"	"2"	"3"	"152"	"1"	"200"	"482"	"744"	"0"	"0"	"5"	"1393"	"1597"	"271"	"2625"	"0"	"2"	"1"	"203"	"85"	"117"	"2"	"12"	"6"	"6"	"36"	"7"	"5"	"47063"	"6"	"2"	"13"	"10"	"46"	"33"	"28"	"8"	"91"	"17"	"17"	"5"	"35"	"14"	"17"	"9"	"9"	"3"	"6"	"3"	"5"	"6"	"8"	"3"	"5"	"22"	"34"	"31"	"226"	"57"	"65"	"11"	"83"	"6"	"5"	"3"	"726"	"286"	"529"	"526"	"617"	"394"	"1158"	"583"	"453"	"2"	"56"	"10"	"1"	"2"	"45"	"4"	"17"	"34"	"36"	"1"	"30"	"5"	"29"	"35"	"1"	"41"	"31"	"11760"	"14"	"127"	"5"	"1"	"50"	"34"	"46"	"0"	"11"	"134"	"531"	"99"	"1016"	"13857"	"1478"	"868"	"108"	"82"	"170"	"233"	"6"	"28"	"26"	"9"	"99"	"1"	"1"	"4"	"0"	"9"	"20"	"24"	"0"	"1"	"57"	"8"	"59"	"50"	"22"	"5"	"5"	"260"	"20"	"28"	"3783"	"255"	"1524"	"19"	"2"	"33"	"285"	"3"	"79"	"9"	"2"	"14"	"1"	"7"	"10"	"8"	"3"	"41"	"44"	"3"	"58"	"12"	"101"	"13"	"24"	"119"	"42"	"21"	"44"	"11"	"0"	"0"	"2"	"2"	"69"	"1117"	"7"	"0"	"0"	"20"	"0"	"1"	"10"	"1"	"14"	"4"	"40"	"0"	"2"	"63"	"4"	"26"	"19"	"24"	"0"	"1"	"6"	"17"	"36"	"0"	"74"	"4"	"12"	"16"	"1"	"0"	"15"	"6"	"16"	"0"	"8"	"3"	"5"	"4"	"54"	"0"	"0"	"5"	"8"	"8"	"0"	"1268"	"0"	"2"	"16"	"0"	"7"	"1"	"0"	"0"	"0"	"0"	"1"	"0"	"15"	"39"	"2"	"30"	"24"	"11"	"1"	"2"	"29"	"8"	"24"	"8"	"24"	"18"	"7"	"1"	"0"	"6"	"5"	"3"	"0"	"54"	"13"	"230"	"3"	"80"	"0"	"1"	"20"	"51"	"1"	"2"	"4"	"2"	"14"	"28"	"14"	"44"	"46"	"354"	"33"	"6"	"3"	"3"	"6"	"0"	"1"	"1"	"4"	"3"	"2"	"0"	"3"	"311"	"559"	"2657"	"12"	"7"	"3"	"0"	"5"	"3"	"9"	"14"	"1"	"11"	"1"	"1"	"2"	"0"	"6"	"4"	"2"	"1"	"1"	"6"	"25"	"1"	"4"	"7"	"31"	"3"	"30"	"2"	"7"	"8"	"16"	"2"	"242"	"80"	"22"	"2"	"21"	"175"	"6"	"1"	"5"	"35"	"12"	"4"	"34"	"0"	"4"	"105"	"6"	"43"	"8"	"5"	"154"	"39"	"17"	"10"	"38"	"11"	"65"	"22"	"43"	"0"	"1"	"0"	"0"	"2"	"0"	"3"	"0"	"0"	"1866"	"7641"	"3"	"0"	"2"	"0"	"0"	"5"	"0"	"0"	"0"	"0"	"2"	"0"	"0"	"0"	"12"	"4"	"0"	"5"	"0"	"1"	"14"	"26"	"1"	"0"	"3"	"10"	"158"	"4"	"1"	"0"	"4065"	"0"	"63"	"27"	"4"	"6"	"8"	"10"	"27"	"30"	"0"	"1"	"0"	"1"	"0"	"3"	"5"	"32"	"0"	"0"	"0"	"33"	"1"	"1"	"0"	"1"	"1"	"1"	"1"	"3"	"0"	"0"	"39"	"1"	"15"	"20"	"2"	"1"	"1"	"3"	"0"	"3"	"0"	"1"	"9"	"16"	"1"	"39"	"5"	"2"	"2"	"22"	"0"	"0"	"0"	"5"	"3"	"0"	"3"	"121"	"62"	"9"	"7"	"6"	"12"	"6"	"1"	"28"	"53"	"18"	"7"	"31"	"21"	"36"	"27"	"5"	"3"	"4"	"49"	"20"	"1"	"0"	"18"	"1"	"5"	"7"	"0"	"13"	"5"	"7"	"19"	"24"	"0"	"12"	"0"	"1"	"41"	"2"	"9"	"2"	"19"	"4"	"6"	"6"	"22"	"1"	"3"	"33"	"4"	"19"	"250"	"3"	"564"	"8"	"19"	"2"	"0"	"1"	"1"	"0"	"0"	"1"	"10"	"13"	"15"	"5"	"0"	"0"	"16"	"29"	"15"	"71"	"2"	"0"	"0"	"0"	"1"	"0"	"2"	"16"	"1"	"10"	"4"	"21"	"0"	"3"	"2"	"0"	"3"	"0"	"0"	"0"	"0"	"0"	"1"	"3"	"25"	"0"	"12"	"5"	"95"	"0"	"105"	"49"	"0"	"1"	"1"	"3"	"5"	"16"	"0"	"5"	"0"	"4"	"0"	"1"	"0"	"7"	"8"	"4"	"0"	"8"	"2"	"1"	"11"	"7"	"2"	"1"	"5"	"17"	"23"	"80"	"10"	"6"	"59"	"1"	"2"	"0"	"10958"	"336"	"1"	"0"	"7"	"0"	"1"	"0"	"0"	"7"	"0"	"3"	"8"	"0"	"19"	"2"	"11"	"27"	"15"	"16"	"0"	"2"	"0"	"1"	"7"	"0"	"0"	"0"	"14"	"2"	"0"	"0"	"6"	"2"	"4"	"3"	"0"	"1"	"16"	"3"	"1"	"12"	"4"	"4"	"3"	"1"	"1"	"0"	"2"	"3"	"10"	"0"	"2"	"5"	"2"	"21"	"2"	"5"	"2"	"3"	"9"	"5"	"0"	"11"	"29"	"53"	"1"	"3"	"1"	"17"	"81"	"8"	"1569"	"5426"	"2355"	"4144"	"67"	"165"	"605"	"824"	"3167"	"906"	"1237"	"393"	"3356"	"1304"	"1828"	"1442"	"1304"	"18541"	"3477"	"1682"	"12"	"40"	"8572"	"0"	"0"	"0"	"39"	"1"	"73"	"0"	"0"	"3"	"2"	"92"	"518"	"403"	"171"	"1526"	"1437"	"5629"	"10"	"7"	"8"	"0"	"4"	"25"	"0"	"0"	"0"	"5"	"84"	"0"	"2"	"6"	"0"	"46"	"66"	"0"	"229"	"13"	"7"	"65"	"2"	"28"	"2"	"11"	"11"	"10"	"150"	"1"	"133"	"46"	"14"	"1"	"5"	"0"	"6"	"10"	"4"	"23"	"3"	"828"	"1237"	"2550"	"109"	"0"	"13"	"286"	"0"	"0"	"31"	"0"	"0"	"3"	"36"	"0"	"0"	"3"	"7"	"0"	"41"	"11"	"0"	"0"	"330"	"1"	"7"	"0"	"12"	"1"	"12"	"16"	"0"	"0"	"7"	"52"	"53"	"17"	"20"	"0"	"18"	"80"	"9"	"0"	"0"	"7"	"10"	"6"	"0"	"0"	"18"	"4"	"1"	"0"	"28"	"68"	"92"	"12"	"19"	"10"	"10"	"20"	"0"	"82"	"40"	"3"	"2"	"2"	"8"	"106"	"5"	"124"	"18"	"13"	"21"	"25"	"2"	"1"	"6"	"619"	"2"	"0"	"3"	"1"	"1"	"8"	"14"	"18"	"17"	"19"	"2"	"207"	"2"	"6"	"4"	"10"	"0"	"0"	"7"	"68"	"12"	"16"	"19"	"29"	"3"	"54"	"9"	"26"	"39"	"17"	"15"	"67"	"1"	"7"	"6"	"15"	"7"	"11"	"15"	"36"	"13"	"51"	"0"	"378"	"24"	"21"	"23"	"16"	"12"	"22"	"21"	"0"	"13"	"1"	"23"	"17"	"2"	"56"	"83"	"40"	"1"	"1071"	"318"	"10"	"28"	"16"	"8"	"2"	"7"	"13"	"5"	"44"	"255"	"0"	"26"	"0"	"7"	"6"	"25"	"36"	"2003"	"37"	"60"	"12"	"10"	"8"	"55"	"27"	"42"	"1894"	"40"	"24"	"21"	"0"	"5"	"130"	"38"	"194"	"70"	"2"	"0"	"60"	"10"	"3"	"0"	"6"	"8"	"25"	"0"	"5"	"4"	"3"	"6027"	"12974"	"58"	"25"	"58"	"18"	"3"	"290"	"37"	"15"	"0"	"1"	"1"	"2"	"0"	"4"	"37"	"11"	"12"	"5"	"4"	"11"	"0"	"2"	"50"	"37"	"5"	"149"	"8"	"26"	"75"	"5"	"40"	"4"	"24"	"35"	"30"	"0"	"0"	"1"	"20"	"2"	"28"	"17"	"2"	"4"	"12"	"1"	"90"	"0"	"28"	"39"	"65"	"3"	"12"	"7"	"54"	"8"	"5"	"14"	"1375"	"1894"	"308"	"20"	"17"	"3528"	"35"	"19"	"104"	"10"	"5"	"9"	"43"	"25"	"1"	"7"	"29"	"19"	"2"	"10"	"35"	"16"	"0"	"16"	"0"	"27"	"19"	"29"	"8"	"47"	"1268"	"129"	"311"	"3"	"4"	"4203"	"1452"	"2706"	"21"	"0"	"2"	"11"	"0"	"7"	"0"	"0"	"0"	"3"	"0"	"0"	"0"	"0"	"0"	"4"	"0"	"0"	"0"	"1"	"0"	"0"	"0"	"0"	"0"	"0"	"0"	"4"	"0"	"0"	"6"	"1"	"1"	"0"	"2312"	"2818"	"544"	"0"	"0"	"5"	"0"	"3"	"0"	"1"	"17"	"27"	"2"	"4"	"19"	"2"	"0"	"6"	"16"	"24"	"7"	"13"	"37"	"6"	"3"	"4"	"8"	"0"	"1"	"19"	"12"	"0"	"0"	"7"	"15"	"0"	"2"	"0"	"1"	"3"	"5"	"19"	"16"	"3"	"12"	"7"	"2"	"5"	"1"	"3"	"12"	"789"	"20"	"7"	"1054"	"1994"	"1974"	"97"	"1392"	"26"	"53"	"5"	"1"	"39"	"114"	"41"	"6"	"9"	"12"	"15"	"13"	"1"	"2"	"11"	"2174"	"758"	"23139"	"517"	"454"	"1209"	"3"	"4"	"0"	"730"	"16"	"65"	"0"	"0"	"439"	"2140"	"5"	"63888"	"23"	"0"	"99"	"1"	"120"	"2109"	"276"	"10"	"99"	"209"	"243"	"438"	"0"	"103"	"3017"	"1484"	"16150"	"2090"	"801"	"940"	"1243"	"2870"	"5"	"1884"	"1"	"2195"	"2501"	"39"	"1387"	"5"	"1923"	"1358"	"7900"	"70"	"191"	"16682"	"6348"	"13"	"2375"	"67"	"4"	"501"	"149"	"88"	"1813"	"8623"	"62"	"963"	"3"	"1434"	"115"	"1243"	"2090"	"837"	"157"	"2282"	"0"	"4"	"960"	"66"	"1802"	"1110"	"13"	"5419"	"74"	"111440"	"193"	"535"	"8123"	"488"	"23"	"895"	"3818"	"1354"	"302"	"440"	"2044"	"3884"	"6645"	"12"	"0"	"0"	"0"	"29"	"4"	"3"	"0"	"1"	"5"	"1"	"12"	"645"	"179"	"1220"	"64"	"306"	"374"	"1449"	"160"	"3992"	"765"	"4"	"1924"	"1540"	"3970"	"2372"	"1848"	"9"	"0"	"3170"	"2454"	"2683"	"12403"	"7221"	"10864"	"216"	"12163"	"204"	"3559"	"722"	"2750"	"1"	"0"	"191"	"5850"	"72"	"269"	"84"	"2"	"4"	"0"	"2"	"8"	"106"	"18"	"9"	"0"	"1"	"12"	"1"	"31"	"5136"	"814"	"1486"	"487"	"791"	"520"	"923"	"6"	"6789"	"3494"	"2082"	"6028"	"0"	"1049"	"4420"	"1238"	"46"	"0"	"0"	"0"	"19"	"2"	"4"	"8"	"0"	"2"	"15"	"0"	"0"	"8341"	"2214"	"28"	"2222"	"9193"	"1949"	"194"	"27"	"2024"	"2769"	"10610"	"933"	"580"	"1905"	"6"	"2"	"23"	"0"	"44"	"9"	"41"	"6"	"0"	"74"	"25"	"160"	"5"	"0"	"24"	"0"	"1"	"19"	"12"	"0"	"1749"	"3851"	"4529"	"2206"	"1906"	"223"	"45"	"0"	"0"	"1"	"0"	"0"	"0"	"161"	"0"	"588"	"713"	"812"	"1547"	"2004"	"2184"	"1752"	"1315"	"37"	"273"	"149"	"1740"	"392"	"181"	"48"	"31"	"1010"	"2206"	"721"	"51"	"0"	"147"	"43"	"1564"	"2897"	"2271"	"246"	"128"	"1997"	"3839"	"1207"	"298"	"202"	"33"	"3"	"325"	"723"	"263"	"19"	"50"	"672"	"2394"	"121"	"2237"	"128"	"312"	"993"	"689"	"744"	"231"	"237"	"143"	"145"	"381"	"95"	"224"	"793"	"78"	"421"	"130"	"2109"	"1437"	"0"	"5"	"3072"	"505"	"148"	"2959"	"162"	"2270"	"100"	"1140"	"3"	"1512"	"506"	"498"	"3005"	"574"	"3021"	"536"	"1912"	"26"	"0"	"321"	"86"	"1172"	"225"	"342"	"1637"	"322"	"1271"	"903"	"407"	"916"	"1178"	"47"	"17"	"34"	"61"	"69"	"271"	"301"	"227"	"481"	"141"	"27"	"0"	"4"	"0"	"11"	"61"	"831"	"250"	"90"	"241"	"4128"	"14"	"398"	"561"	"1403"	"314"	"798"	"719"	"3"	"5"	"108"	"85"	"452"	"2934"	"571"	"8"	"576"	"994"	"30"	"535"	"425"	"934"	"322"	"7538"	"1286"	"138"	"336"	"1053"	"116"	"3228"	"3818"	"679"	"10238"	"1571"	"395"	"905"	"2863"	"310"	"892"	"19"	"876"	"1510"	"261"	"1373"	"1265"	"587"	"460"	"112"	"3812"	"590"	"243"	"328"	"383"	"632"	"1214"	"71"	"455"	"1854"	"39"	"0"	"2"	"1"	"0"	"0"	"341"	"301"	"128"	"990"	"509"	"165"	"174"	"5"	"15"	"27589"	"724"	"3334"	"4189"	"32"	"3"	"4"	"6"	"1966"	"2"	"9"	"1369"	"1241"	"1"	"2183"	"22"	"16278"	"94"	"451"	"48"	"881"	"3"	"0"	"539"	"2901"	"52"	"421"	"686"	"2451"	"1821"	"15"	"10"	"21"	"66"	"2692"	"80"	"89"	"1274"	"279"	"90"	"930"	"1894"	"3337"	"2"	"199"	"0"	"1789"	"108"	"34"	"1161"	"764"	"3"	"626"	"681"	"4262"	"1973"	"16"	"273"	"597"	"5353"	"2214"	"73"	"76"	"1016"	"257"	"3272"	"230"	"2156"	"1697"	"369"	"10"	"5743"	"283"	"1044"	"1723"	"4155"	"28"	"543"	"1134"	"3"	"338"	"2748"	"306"	"2393"	"1651"	"1143"	"76"	"14"	"576"	"205"	"261"	"12"	"898"	"125"	"527"	"1460"	"238"	"20"	"588"	"1273"	"399"	"1076"	"634"	"925"	"196"	"233"	"407"	"2444"	"534"	"81"	"10"	"11"	"16"	"24"	"305"	"148"	"586"	"78"	"6"	"2579"	"2313"	"2950"	"372"	"1056"	"2101"	"471"	"37"	"888"	"80"	"76"	"572"	"5466"	"19"	"301"	"230"	"13"	"2"	"1"	"1"	"0"	"0"	"126"	"670"	"96"	"451"	"7"	"391"	"660"	"1"	"0"	"28"	"4"	"6"	"5"	"2"	"3"	"499"	"1693"	"526"	"41"	"973"	"264"	"11"	"1550"	"433"	"7"	"7"	"536"	"1224"	"2"	"254"	"795"	"0"	"0"	"145"	"30"	"396"	"53"	"639"	"6"	"145"	"1366"	"892"	"1091"	"639"	"196"	"454"	"489"	"497"	"233"	"811"	"718"	"466"	"1062"	"116"	"1567"	"791"	"1463"	"179"	"221"	"36"	"47"	"256"	"8"	"83"	"9"	"832"	"556"	"2491"	"958"	"354"	"1682"	"367"	"54388"	"1728"	"4893"	"1164"	"186"	"119"	"609"	"526"	"3296"	"1179"	"1400"	"1381"	"2052"	"328"	"68"	"493"	"671"	"896"	"391"	"496"	"647"	"843"	"416"	"8"	"3926"	"358"	"116"	"3357"	"2"	"2498"	"1594"	"1041"	"735"	"931"	"8134"	"614"	"389"	"735"	"482"	"1313"	"1394"	"257"	"461"	"240"	"205"	"4669"	"93"	"399"	"1349"	"705"	"2194"	"1933"	"51"	"189"	"1061"	"430"	"1441"	"85"	"27"	"1781"	"301"	"736"	"3"	"1676"	"595"	"78"	"17"	"57"	"195"	"2596"	"295"	"357"	"787"	"152"	"241"	"205"	"3484"	"93"	"188"	"1052"	"0"	"12"	"257"	"483"	"1994"	"1167"	"1308"	"104"	"314"	"551"	"580"	"654"	"4"	"1"	"14460"	"3"	"2174"	"992"	"1112"	"692"	"187"	"51"	"1984"	"5525"	"3704"	"2605"	"196"	"0"	"282"	"3"	"511"	"262"	"7329"	"66"	"412"	"721"	"19"	"1"	"11"	"1634"	"19"	"3749"	"64"	"14"	"347"	"884"	"1606"	"45"	"200"	"1"	"888"	"1"	"261"	"164"	"2032"	"4399"	"66"	"213"	"301"	"2320"	"242"	"321"	"365"	"652"	"426"	"940"	"373"	"1304"	"5273"	"326"	"5633"	"36"	"3"	"17"	"12"	"348"	"375"	"352"	"49"	"83"	"71"	"330"	"489"	"18"	"87"	"1422"	"1754"	"682"	"59"	"245"	"2"	"482"	"20"	"636"	"433"	"798"	"4"	"249"	"8"	"31"	"2220"	"245"	"441"	"178"	"3087"	"34"	"236"	"9"	"5688"	"321"	"826"	"1925"	"3735"	"1181"	"0"	"3"	"4"	"15"	"538"	"72"	"311"	"8929"	"79"	"1"	"583"	"315"	"15"	"428"	"1906"	"24"	"214"	"107"	"163"	"302"	"564"	"2959"	"145"	"87"	"494"	"3649"	"284"	"2091"	"503"	"54"	"3180"	"2157"	"431"	"898"	"943"	"1192"	"425"	"374"	"924"	"1093"	"64"	"847"	"2065"	"0"	"0"	"0"	"0"	"0"	"0"	"0"	"0"	"0"	"2"	"0"	"161"	"0"	"1"	"0"	"4"	"2"	"9"	"0"	"2"	"4"	"2"	"37"	"165"	"18"	"69"	"16"	"23"	"61"	"7"	"1"	"166"	"46"	"355"	"101"	"250"	"2807"	"793"	"187"	"973"	"2541"	"213"	"627"	"152"	"409"	"1184"	"1605"	"809"	"464"	"10"	"6"	"424"	"99"	"500"	"5167"	"4382"	"324"	"1927"	"2356"	"21"	"79"	"23"	"29"	"3607"	"7093"	"334"	"118"	"1032"	"63"	"41"	"31"	"93"	"624"	"2051"	"923"	"287"	"1338"	"7"	"3716"	"466"	"247"	"1318"	"333"	"244"	"93"	"918"	"466"	"375"	"283"	"117"	"6991"	"718"	"310"	"1358"	"318"	"7"	"141"	"48"	"176"	"918"	"3675"	"363"	"767"	"722"	"359"	"27"	"1"	"797"	"324"	"177"	"4160"	"2211"	"624"	"107"	"21"	"1545"	"194"	"111"	"59"	"39"	"550"	"1036"	"5710"	"49"	"814"	"1032"	"1237"	"123"	"197"	"351"	"345"	"119"	"950"	"251"	"353"	"321"	"1843"	"203"	"5609"	"697"	"59"	"5384"	"11625"	"911"	"353"	"4755"	"1779"	"39"	"121"	"222"	"2864"	"2232"	"408"	"9469"	"155"	"1916"	"1075"	"3068"	"542"	"11012"	"504"	"1078"	"2145"	"300"	"961"	"797"	"2276"	"460"	"371"	"327"	"12"	"6"	"3456"	"1334"	"3264"	"1348"	"105"	"206"	"164"	"250"	"833"	"1282"	"1046"	"191"	"1605"	"7467"	"449"	"1869"	"508"	"0"	"0"	"1723"	"2201"	"236"	"941"	"236"	"1367"	"1917"	"459"	"765"	"143"	"415"	"783"	"5955"	"511"	"973"	"2311"	"738"	"27"	"14"	"34"	"445"	"295"	"191"	"590"	"267"	"79"	"508"	"167"	"78"	"552"	"12"	"5513"	"245"	"115"	"221"	"363"	"14"	"108"	"646"	"97"	"263"	"4248"	"1083"	"1452"	"1489"	"740"	"309"	"465"	"367"	"311"	"399"	"847"	"85"	"860"	"663"	"465"	"2953"	"1"	"27"	"2"	"7798"	"2"	"0"	"0"	"1"	"3"	"260"	"10091"	"152"	"6"	"967"	"3781"	"11"	"106"	"145"	"822"	"174"	"59"	"152"	"9"	"441"	"25"	"177"	"3113"	"57"	"6"	"150"	"338"	"671"	"1503"	"1521"	"3080"	"188"	"1252"	"95"	"53"	"768"	"65"	"819"	"241"	"22"	"695"	"79"	"1081"	"0"	"162"	"2365"	"472"	"1713"	"632"	"93"	"1569"	"1025"	"35"	"351"	"109"	"0"	"0"	"0"	"368"	"32"	"336"	"1041"	"251"	"113"	"136"	"9"	"492"	"983"	"25"	"451"	"118"	"975"	"10"	"7"	"156"	"117"	"41032"	"101"	"105"	"35"	"1221"	"2254"	"2429"	"106"	"142"	"66"	"20"	"263"	"4"	"14"	"2"	"907"	"6"	"0"	"46"	"242"	"5"	"36"	"478"	"481"	"265"	"1"	"758"	"363"	"300"	"2110"	"673"	"88"	"56"	"1618"	"1044"	"2154"	"160"	"827"	"2158"	"36"	"84"	"410"	"133"	"749"	"13"	"955"	"195"	"63"	"655"	"160"	"151"	"1214"	"1987"	"3788"	"1081"	"179"	"803"	"269"	"470"	"455"	"497"	"65"	"116"	"4"	"83"	"789"	"15"	"569"	"29"	"446"	"9538"	"13"	"8"	"187"	"56"	"801"	"852"	"1491"	"117"	"28"	"143"	"225"	"1105"	"434"	"568"	"140"	"1734"	"336"	"61"	"1122"	"269"	"307"	"38"	"62"	"10"	"1519"	"1065"	"1451"	"1983"	"548"	"5"	"222"	"3854"	"77"	"184"	"98"	"1171"	"1394"	"1632"	"246"	"1003"	"3445"	"1633"	"246"	"33"	"921"	"151"	"73"	"979"	"285"	"539"	"244"	"15"	"274"	"19"	"0"	"2464"	"580"	"9"	"104"	"7063"	"90"	"56"	"830"	"175"	"156"	"219"	"759"	"1426"	"559"	"719"	"354"	"2799"	"170"	"91"	"523"	"106"	"44"	"167"	"398"	"560"	"579"	"152"	"5353"	"5"	"955"	"1097"	"14"	"2"	"27"	"44"	"2195"	"214"	"956"	"20858"	"7"	"269"	"270"	"231"	"153"	"1338"	"701"	"7"	"5"	"0"	"1"	"77"	"1"	"125"	"708"	"61"	"249"	"0"	"51"	"1033"	"289"	"413"	"153"	"2534"	"409"	"921"	"360"	"2420"	"545"	"2444"	"862"	"851"	"2863"	"1772"	"34"	"1381"	"729"	"812"	"1704"	"921"	"2852"	"1969"	"41"	"117"	"695"	"150"	"260"	"414"	"304"	"2526"	"729"	"645"	"455"	"27"	"324"	"95"	"33"	"142"	"2973"	"314"	"1745"	"355"	"148"	"797"	"135"	"223"	"2649"	"2800"	"0"	"141"	"472"	"695"	"1093"	"3117"	"198"	"1469"	"180"	"997"	"684"	"3541"	"1012"	"21"	"9"	"846"	"254"	"26"	"52"	"6138"	"8"	"1"	"1459"	"312"	"1633"	"197"	"298"	"190"	"552"	"235"	"15"	"1655"	"2874"	"148"	"232"	"321"	"259"	"1326"	"755"	"15609"	"432"	"210"	"174"	"9156"	"141"	"214"	"3102"	"1580"	"214"	"506"	"1"	"161"	"664"	"125"	"67"	"88"	"138"	"702"	"3689"	"1"	"8212"	"230"	"512"	"694"	"230"	"1604"	"3"	"659"	"95"	"3161"	"2640"	"49"	"3664"	"1635"	"1264"	"78"	"182"	"251"	"537"	"1261"	"122"	"455"	"2020"	"2"	"0"	"774"	"1416"	"343"	"1176"	"345"	"2"	"4"	"3073"	"307"	"122"	"19"	"24"	"237"	"306"	"59"	"1087"	"737"	"123"	"9"	"3"	"2742"	"1700"	"318"	"6"	"5146"	"390"	"544"	"31"	"113"	"6735"	"5242"	"661"	"285"	"524"	"4413"	"2636"	"157"	"1369"	"640"	"244"	"2156"	"402"	"357"	"170"	"669"	"2"	"0"	"76"	"694"	"286"	"60"	"70"	"3299"	"624"	"74"	"764"	"1658"	"2789"	"314"	"430"	"297"	"181"	"40"	"2436"	"1125"	"2378"	"534"	"37"	"193"	"1272"	"232"	"2518"	"1522"	"23"	"1362"	"300"	"956"	"907"	"184"	"3"	"1059"	"8"	"4854"	"168"	"1407"	"798"	"3486"	"374"	"503"	"1372"	"2854"	"2"	"168"	"61"	"1182"	"31441"	"14"	"4"	"238"	"89"	"1"	"0"	"418"	"3"	"956"	"549"	"846"	"3604"	"251"	"2"	"23609"	"588"	"266"	"104"	"313"	"1300"	"302"	"36"	"40"	"639"	"3307"	"1757"	"6"	"24"	"13"	"1038"	"12"	"1639"	"917"	"13"	"588"	"2429"	"323"	"1824"	"13"	"703"	"343"	"771"	"1103"	"1317"	"2490"	"1178"	"551"	"1184"	"300"	"334"	"1920"	"205"	"157"	"17151"	"2546"	"135"	"231"	"1590"	"32"	"856"	"329"	"1314"	"1144"	"636"	"1888"	"70"	"280"	"293"	"2"	"2"	"2374"	"0"	"2"	"263"	"444"	"2396"	"25"	"2"	"0"	"2"	"1"	"1"	"251"	"30"	"356"	"292"	"2299"	"539"	"478"	"2"	"281"	"2450"	"5"	"340"	"743"	"122"	"2051"	"1406"	"2102"	"210"	"1618"	"587"	"29"	"0"	"0"	"2"	"102"	"307"	"4973"	"49"	"1646"	"387"	"138"	"1876"	"496"	"1450"	"0"	"578"	"428"	"1"	"0"	"3"	"0"	"16"	"0"	"10"	"3"	"56"	"3"	"0"	"4"	"4"	"5"	"3"	"96"	"9"	"4"	"19"	"256"	"16"	"367"	"11"	"11484"	"106"	"16"	"41"	"34"	"3"	"178"	"1177"	"170"	"529"	"347"	"896"	"358"	"1038"	"182"	"573"	"548"	"523"	"2511"	"1006"	"2443"	"76"	"831"	"816"	"860"	"293"	"286"	"614"	"2078"	"3"	"1285"	"848"	"2335"	"198"	"499"	"1223"	"562"	"2"	"0"	"3"	"0"	"1"	"392"	"172"	"278"	"475"	"401"	"0"	"0"	"1"	"2"	"0"	"2"	"456"	"263"	"1263"	"1475"	"1524"	"837"	"0"	"1537"	"286"	"853"	"682"	"123"	"452"	"0"	"1585"	"843"	"234"	"2"	"1"	"1"	"67"	"378"	"646"	"839"	"1743"	"1279"	"127"	"835"	"419"	"843"	"565"	"1577"	"586"	"491"	"590"	"413"	"339"	"467"	"162"	"372"	"1195"	"70"	"299"	"71"	"16"	"31"	"1"	"88"	"6"	"6"	"869"	"233"	"264"	"4"	"0"	"110"	"1304"	"525"	"0"	"2493"	"1286"	"1215"	"492"	"1673"	"434"	"2451"	"6889"	"2"	"212"	"2203"	"2568"	"84"	"58"	"498"	"74"	"35"	"35"	"0"	"196"	"302"	"14641"	"50"	"0"	"8849"	"3"	"524"	"2401"	"351"	"1576"	"2839"	"25"	"11"	"412"	"200"	"181"	"79"	"14"	"2"	"1"	"4335"	"27"	"2229"	"1649"	"3233"	"1"	"10"	"53"	"3799"	"792"	"4295"	"153"	"498"	"4"	"37"	"355"	"54"	"537"	"11"	"184"	"327"	"1144"	"1099"	"539"	"0"	"82"	"297"	"1094"	"69"	"643"	"1707"	"298"	"89"	"0"	"0"	"0"	"0"	"0"	"2886"	"5"	"3809"	"536"	"504"	"13810"	"1"	"15"	"8"	"4"	"0"	"884"	"2233"	"8"	"5"	"87"	"0"	"120"	"398"	"7"	"193"	"96"	"35"	"583"	"869"	"15"	"2373"	"1771"	"59"	"1332"	"1181"	"7"	"111"	"618"	"64"	"741"	"10287"	"547"	"174"	"219"	"807"	"909"	"8"	"2083"	"180"	"824"	"255"	"274"	"0"	"350"	"158"	"437"	"15"	"190"	"192"	"43"	"125"	"1389"	"1547"	"203"	"1089"	"2333"	"2237"	"294"	"2940"	"293"	"1071"	"108"	"727"	"5821"	"157"	"758"	"1274"	"1729"	"1494"	"37"	"119"	"225"	"2157"	"127"	"526"	"200"	"985"	"699"	"1847"	"669"	"396"	"123"	"102"	"72"	"592"	"197"	"0"	"273"	"1017"	"3804"	"81"	"218"	"1621"	"588"	"657"	"158"	"449"	"162"	"42"	"910"	"2297"	"177"	"2638"	"10002"	"26429"	"277"	"286"	"473"	"21"	"1770"	"486"	"220"	"2469"	"98"	"196"	"93"	"2850"	"4248"	"503"	"5"	"4959"	"540"	"452"	"741"	"10354"	"1372"	"2107"	"11"	"820"	"118"	"652"	"1"	"0"	"1"	"1627"	"34"	"297"	"246"	"132"	"587"	"1413"	"290"	"430"	"2888"	"48"	"3"	"0"	"28"	"978"	"40"	"419"	"475"	"702"	"136"	"5384"	"90"	"0"	"192"	"341"	"3157"	"540"	"106"	"0"	"1"	"0"	"7"	"18"	"650"	"0"	"77"	"94"	"1956"	"585"	"240"	"455"	"475"	"204"	"345"	"415"	"15"	"995"	"156"	"166"	"1513"	"22"	"636"	"118"	"496"	"261"	"2430"	"813"	"74"	"8"	"0"	"38"	"691"	"9"	"1"	"3"	"0"	"1"	"1455"	"134"	"166"	"62"	"1341"	"7483"	"412"	"388"	"208"	"1376"	"706"	"2207"	"872"	"566"	"114"	"1612"	"555"	"35"	"1322"	"387"	"0"	"0"	"2"	"9"	"32"	"3262"	"671"	"106"	"532"	"0"	"467"	"308"	"9"	"3"	"1090"	"197"	"342"	"22"	"7"	"1078"	"799"	"6534"	"108"	"7"	"10"	"282"	"4643"	"2324"	"497"	"80"	"147"	"169"	"507"	"249"	"2696"	"316"	"219"	"26258"	"1352"	"91"	"425"	"1594"	"1072"	"459"	"1"	"4249"	"155"	"254"	"1295"	"8058"	"348"	"1484"	"753"	"604"	"198"	"2175"	"924"	"18375"	"20470"	"2339"	"1295"	"578"	"2"	"4"	"386"	"891"	"12"	"351"	"5"	"34"	"146"	"256"	"1743"	"352"	"87"	"184"	"2000"	"5"	"175"	"133"	"2288"	"1083"	"2373"	"307"	"216"	"268"	"155"	"1762"	"556"	"1837"	"302"	"1111"	"88"	"963"	"24"	"6"	"29"	"31"	"6"	"2253"	"1077"	"328"	"686"	"479"	"195"	"6391"	"331"	"1769"	"1967"	"1355"	"4022"	"174"	"181"	"8308"	"157"	"591"	"855"	"1634"	"2441"	"4194"	"17"	"1040"	"3"	"1731"	"824"	"6857"	"77"	"283"	"474"	"170"	"206"	"385"	"152"	"5669"	"568"	"652"	"908"	"671"	"2509"	"342"	"585"	"907"	"923"	"1455"	"18"	"1"	"293"	"2239"	"172"	"28"	"608"	"77"	"6803"	"2481"	"7856"	"518"	"3215"	"956"	"32"	"1635"	"47"	"127"	"842"	"124"	"1652"	"371"	"0"	"641"	"1254"	"248"	"14"	"609"	"1177"	"14"	"403"	"855"	"23"	"82"	"1434"	"113"	"7069"	"379"	"10747"	"1108"	"210"	"8192"	"3099"	"41146"	"251"	"1350"	"1269"	"113"	"216"	"997"	"108"	"10"	"642"	"6"	"5"	"9"	"409"	"179"	"17"	"1627"	"2389"	"34"	"109"	"8"	"105"	"1"	"2591"	"44"	"11850"	"470"	"515"	"33217"	"35"	"134"	"260"	"44"	"1177"	"37"	"34"	"591"	"600"	"29"	"915"	"2564"	"146"	"94"	"495"	"1498"	"2955"	"12166"	"5"	"6"	"394"	"32853"	"11674"	"232"	"187"	"418"	"286"	"454"	"377"	"932"	"94"	"511"	"1412"	"136"	"8"	"11244"	"924"	"0"	"1778"	"2574"	"3275"	"70"	"3792"	"76"	"696"	"846"	"465"	"78"	"10"	"1176"	"389"	"3"	"477"	"287"	"15"	"905"	"4234"	"18"	"260"	"273"	"8"	"988"	"78"	"0"	"100"	"993"	"553"	"1471"	"279"	"12"	"637"	"75"	"5"	"31"	"369"	"747"	"191"	"118"	"709"	"0"	"1"	"3"	"1"	"0"	"0"	"131"	"91"	"2751"	"169"	"128"	"471"	"111"	"645"	"1093"	"1"	"138"	"168"	"4305"	"3894"	"257"	"844"	"6318"	"1225"	"3538"	"3"	"14"	"954"	"6360"	"282"	"1023"	"82"	"406"	"23"	"261"	"4847"	"892"	"61"	"634"	"1326"	"211"	"49"	"1687"	"28"	"3"	"6"	"3"	"251"	"662"	"66"	"336"	"17"	"51"	"600"	"650"	"1455"	"2633"	"1000"	"4"	"97"	"1484"	"779"	"522"	"30"	"1"	"0"	"535"	"341"	"894"	"1205"	"2320"	"4717"	"1584"	"1903"	"5571"	"321"	"300"	"207"	"600"	"2128"	"22"	"553"	"104"	"134"	"1464"	"121"	"5232"	"16"	"431"	"159"	"69"	"289"	"2217"	"52"	"461"	"1"	"20"	"125"	"5211"	"285"	"108"	"0"	"390"	"0"	"2"	"73"	"1077"	"793"	"670"	"145"	"1879"	"224"	"6377"	"211"	"839"	"3017"	"1401"	"945"	"2195"	"1281"	"2174"	"1"	"1750"	"243"	"1689"	"1296"	"764"	"1018"	"161"	"32"	"32"	"885"	"217"	"2"	"2"	"0"	"0"	"0"	"0"	"0"	"11"	"257"	"192"	"2968"	"1082"	"7"	"96"	"479"	"2"	"1887"	"634"	"1326"	"11"	"2745"	"653"	"418"	"461"	"303"	"2530"	"0"	"4"	"0"	"1"	"0"	"6"	"8"	"6"	"70"	"198"	"31"	"753"	"165"	"12484"	"30"	"24498"	"429"	"645"	"15"	"794"	"113"	"175"	"213"	"743"	"119"	"2"	"2"	"0"	"5"	"2124"	"989"	"86"	"326"	"9676"	"1622"	"2368"	"620"	"733"	"1075"	"230"	"73"	"105"	"306"	"74"	"158"	"593"	"449"	"1379"	"62"	"2228"	"23"	"9409"	"1159"	"511"	"126"	"844"	"2"	"157"	"100"	"85"	"3505"	"76"	"147"	"869"	"3"	"1127"	"1"	"18300"	"736"	"32"	"264"	"0"	"0"	"6814"	"90"	"109"	"1013"	"19"	"411"	"3047"	"902"	"1"	"1663"	"0"	"0"	"616"	"319"	"449"	"229"	"595"	"2521"	"5864"	"1167"	"694"	"159"	"1"	"29"	"102"	"6"	"380"	"952"	"1380"	"492"	"225"	"636"	"4832"	"74"	"449"	"9"	"1"	"16731"	"9453"	"1508"	"3"	"406"	"566"	"1051"	"1353"	"3261"	"2171"	"456"	"1"	"170"	"571"	"314"	"521"	"929"	"588"	"695"	"208"	"2"	"238"	"345"	"346"	"696"	"283"	"1513"	"860"	"450"	"952"	"820"	"234"	"0"	"892"	"23"	"323"	"3956"	"436"	"136"	"2571"	"107"	"401"	"3369"	"237"	"491"	"476"	"528"	"598"	"226"	"699"	"1296"	"1834"	"69"	"327"	"8"	"113"	"670"	"265"	"22"	"616"	"19"	"26"	"313"	"253"	"3535"	"100"	"3440"	"62"	"2728"	"593"	"469"	"870"	"2290"	"59"	"135"	"67"	"3444"	"629"	"547"	"482"	"384"	"1073"	"205"	"710"	"91"	"719"	"200"	"637"	"482"	"2214"	"48"	"5"	"800"	"1300"	"356"	"194"	"25107"	"1052"	"3"	"174"	"96"	"199"	"436"	"121"	"141"	"481"	"105"	"1327"	"167"	"298"	"943"	"256"	"174"	"393"	"325"	"0"	"526"	"290"	"583"	"165"	"1757"	"4"	"201"	"6307"	"104"	"6960"	"112"	"2405"	"687"	"2797"	"0"	"114"	"869"	"266"	"28"	"2076"	"1125"	"37"	"44"	"4281"	"275"	"249"	"202"	"1645"	"4013"	"166"	"206"	"300"	"1244"	"530"	"2506"	"149"	"959"	"1584"	"2596"	"35"	"609"	"236"	"12"	"513"	"15"	"19"	"52"	"114"	"311"	"488"	"354"	"3463"	"909"	"4541"	"75"	"307"	"10"	"203"	"82"	"200"	"59"	"12281"	"1"	"11"	"100"	"590"	"932"	"0"	"1717"	"1"	"1"	"167"	"1835"	"385"	"210"	"139"	"320"	"469"	"1365"	"333"	"768"	"1062"	"202"	"661"	"41"	"537"	"421"	"1"	"2"	"1103"	"1605"	"6"	"190"	"264"	"3965"	"1864"	"1432"	"211"	"235"	"2440"	"361"	"259"	"1972"	"94"	"67"	"336"	"67"	"351"	"426"	"446"	"2150"	"22998"	"15"	"224"	"6659"	"918"	"447"	"777"	"387"	"1461"	"124"	"122"	"1127"	"287"	"59"	"2013"	"163"	"3730"	"298"	"9"	"10"	"50"	"48"	"53"	"619"	"354"	"270"	"16"	"470"	"430"	"3"	"159"	"2644"	"193"	"3044"	"336"	"208"	"363"	"1166"	"1085"	"1179"	"133"	"240"	"3727"	"147"	"1619"	"420"	"184"	"1139"	"9"	"1624"	"90"	"2465"	"2425"	"134"	"443"	"524"	"135"	"4"	"547"	"294"	"836"	"68"	"13"	"661"	"46"	"2662"	"766"	"694"	"673"	"0"	"7287"	"223"	"536"	"1373"	"1147"	"3778"	"129"	"285"	"1288"	"5"	"3"	"0"	"0"	"845"	"216"	"973"	"6017"	"1"	"343"	"958"	"814"	"11"	"2"	"2"	"1971"	"0"	"2954"	"57"	"0"	"363"	"1042"	"1811"	"36"	"475"	"2059"	"87"	"2273"	"652"	"2"	"1"	"112"	"743"	"275"	"1732"	"173"	"0"	"2"	"0"	"0"	"756"	"199"	"28"	"1"	"12"	"9"	"72"	"676"	"128"	"1130"	"183"	"0"	"836"	"471"	"1427"	"871"	"9"	"178"	"0"	"1"	"112"	"66"	"222"	"116"	"19881"	"2597"	"721"	"6962"	"536"	"7122"	"4"	"239"	"628"	"227"	"330"	"164"	"1117"	"405"	"2"	"2"	"4"	"0"	"1"	"92"	"837"	"197"	"1297"	"1223"	"1608"	"356"	"878"	"769"	"527"	"217"	"333"	"726"	"237"	"25"	"1413"	"1863"	"187"	"389"	"133"	"158"	"208"	"23"	"1082"	"574"	"130"	"132"	"6"	"1079"	"384"	"315"	"1473"	"1264"	"73"	"1709"	"4325"	"251"	"815"	"1866"	"73"	"4779"	"178"	"669"	"11"	"1077"	"4"	"597"	"26"	"94"	"89"	"1285"	"1362"	"79"	"130"
"SAMN09738427"	"436"	"0"	"950"	"0"	"3"	"0"	"44"	"0"	"237"	"60"	"126"	"249"	"7496"	"487"	"281"	"159"	"2020"	"2"	"67"	"3"	"1"	"0"	"2"	"2"	"20"	"169"	"66"	"37"	"1986"	"300"	"26"	"213703"	"83"	"34"	"161"	"30"	"1348"	"244"	"92"	"183"	"790"	"71"	"626"	"354"	"393"	"91"	"611"	"42"	"0"	"231"	"363"	"610"	"2329"	"3"	"2"	"736"	"4348"	"303"	"148"	"396"	"13"	"126"	"143"	"76"	"109"	"817"	"40"	"19"	"66"	"173"	"2626"	"99"	"486"	"100"	"105"	"14"	"410"	"1260"	"147"	"137"	"140"	"212"	"30"	"18"	"435"	"191"	"9"	"1"	"7"	"8"	"0"	"1"	"2"	"95"	"237"	"546"	"200"	"160"	"5"	"635"	"1598"	"441"	"257"	"337"	"222"	"431"	"7"	"519"	"155"	"80"	"659"	"61"	"634"	"21"	"49"	"10"	"573"	"255"	"68"	"10"	"470"	"315"	"259"	"449"	"8"	"13"	"107"	"152"	"99"	"100"	"175"	"7742"	"14"	"19"	"116"	"7"	"257"	"46"	"99"	"518"	"194"	"225"	"185"	"249"	"1425"	"390"	"224"	"128"	"15"	"105"	"73"	"583"	"15"	"296"	"238"	"443"	"47"	"6892"	"442"	"231"	"56"	"254"	"632"	"350"	"334"	"178"	"90"	"581"	"73"	"1194"	"215"	"11"	"121"	"954"	"1596"	"2653"	"2767"	"1839"	"940"	"13"	"218"	"118"	"47"	"0"	"300"	"4"	"1015"	"158"	"4"	"125"	"341"	"321"	"291"	"959"	"139"	"132"	"13"	"397"	"3628"	"513"	"132"	"153"	"95"	"200"	"82"	"695"	"384"	"169"	"278"	"188"	"400"	"83"	"318"	"194"	"335"	"288"	"87"	"910"	"200"	"185"	"54"	"1007"	"102"	"1064"	"124"	"125"	"109"	"170"	"14"	"11"	"3"	"2275"	"275"	"57"	"299"	"227"	"125"	"32"	"14"	"109"	"75"	"106"	"241"	"669"	"215"	"107"	"393"	"120"	"527"	"276"	"649"	"11"	"216"	"0"	"672"	"284"	"1525"	"0"	"4"	"181"	"232"	"354"	"1753"	"320"	"0"	"104"	"175"	"1"	"1"	"3"	"9"	"4"	"5"	"136"	"38"	"4"	"24"	"2"	"7"	"1"	"0"	"1"	"2"	"301"	"265"	"1"	"122"	"2"	"34"	"1"	"3"	"5"	"276"	"289"	"83"	"6"	"5"	"730"	"934"	"165"	"71"	"84"	"236"	"247"	"174"	"0"	"1"	"2738"	"3"	"111"	"15"	"100"	"1983"	"0"	"159"	"2911"	"395"	"17869"	"38"	"58"	"1031"	"20"	"1696"	"111"	"2"	"84"	"952"	"458"	"2"	"490"	"81"	"75"	"75"	"426"	"135"	"371"	"261"	"57"	"1"	"0"	"1238"	"144"	"218"	"118"	"249"	"52"	"206"	"853"	"97"	"35"	"69"	"0"	"1314"	"818"	"70"	"363"	"778"	"5"	"2503"	"3956"	"809"	"36"	"83"	"585"	"0"	"402"	"664"	"711"	"93"	"261"	"462"	"106"	"383"	"0"	"190"	"151"	"257"	"24"	"1042"	"52"	"298"	"43"	"2375"	"257"	"1328"	"270"	"987"	"180"	"178"	"515"	"954"	"311"	"1641"	"189"	"1"	"158"	"59"	"1200"	"77"	"1"	"506"	"1301"	"128"	"383"	"4995"	"2"	"165"	"88"	"67"	"88"	"17"	"361"	"118"	"680"	"0"	"165"	"359"	"0"	"204"	"263"	"993"	"460"	"148"	"1350"	"825"	"200"	"440"	"4"	"4"	"568"	"712"	"67"	"756"	"682"	"1551"	"229"	"280"	"90"	"310"	"12"	"209"	"211"	"199"	"91"	"51"	"79"	"885"	"336"	"765"	"170"	"214"	"205"	"353"	"603"	"956"	"2"	"403"	"1"	"71"	"11"	"488"	"57"	"583"	"247"	"309"	"115"	"76"	"5"	"137"	"35"	"149"	"1445"	"104"	"57"	"155"	"130"	"143"	"239"	"284"	"0"	"42"	"685"	"112"	"5662"	"85"	"264"	"2"	"305"	"1020"	"116"	"704"	"308"	"655"	"216"	"22"	"770"	"101"	"726"	"114"	"1166"	"114"	"41"	"128"	"7"	"1180"	"49"	"933"	"580"	"2"	"101"	"5955"	"7"	"4"	"412"	"496"	"95"	"352"	"71"	"115"	"549"	"689"	"167"	"57"	"8"	"35"	"65"	"106"	"259"	"27"	"1048"	"451"	"836"	"790"	"1234"	"200"	"2"	"1346"	"59"	"1222"	"2560"	"181"	"534"	"666"	"108"	"888"	"285"	"1271"	"137"	"1095"	"200"	"178"	"361"	"432"	"2226"	"140"	"640"	"927"	"780"	"270"	"21"	"507"	"252"	"77"	"144"	"158"	"69"	"661"	"16"	"520"	"210"	"568"	"13"	"2068"	"7561"	"1784"	"384"	"213"	"0"	"54"	"5"	"688"	"71"	"135"	"489"	"441"	"97"	"112"	"188"	"4012"	"1735"	"189"	"616"	"176"	"138"	"209"	"16"	"143"	"294"	"599"	"111"	"1352"	"211"	"469"	"186"	"67"	"811"	"190"	"528"	"164"	"77"	"99"	"134"	"401"	"231"	"1142"	"51"	"114"	"13"	"285"	"58"	"1442"	"337"	"654"	"105"	"602"	"0"	"127"	"99"	"21"	"699"	"154"	"462"	"255"	"146"	"129"	"9"	"200"	"353"	"214"	"133"	"63"	"11"	"53"	"70"	"516"	"2"	"21"	"125"	"153"	"1294"	"1875"	"141"	"562"	"206"	"595"	"120"	"43"	"466"	"261"	"53"	"57"	"159"	"1183"	"351"	"215"	"73"	"1295"	"966"	"805"	"1878"	"129"	"1243"	"335"	"2"	"5"	"122"	"301"	"5564"	"1235"	"201"	"101"	"328"	"92"	"335"	"223"	"795"	"1498"	"0"	"1253"	"1180"	"1512"	"892"	"562"	"501"	"203"	"0"	"1909"	"995"	"208"	"513"	"743"	"15"	"33"	"178"	"293"	"60"	"4"	"70"	"1135"	"171"	"10"	"0"	"392"	"735"	"1619"	"754"	"66"	"551"	"158"	"2807"	"1226"	"520"	"422"	"497"	"107"	"3"	"2"	"4"	"1"	"36"	"64"	"129"	"6019"	"0"	"1933"	"238"	"56"	"201"	"3"	"0"	"131"	"2"	"0"	"4"	"331"	"10"	"416"	"9"	"531"	"312"	"246"	"252"	"477"	"3"	"70"	"411"	"3721"	"17323"	"76"	"38"	"7283"	"3924"	"38"	"140"	"588"	"750"	"34"	"0"	"170"	"1118"	"1460"	"1010"	"754"	"1"	"196"	"29"	"337"	"74"	"203"	"2395"	"410"	"98"	"878"	"218"	"323"	"203"	"9"	"127"	"1"	"3"	"0"	"0"	"40"	"88"	"318"	"231"	"3260"	"409"	"140"	"182"	"88"	"16"	"1052"	"1"	"0"	"2"	"93"	"265"	"25"	"120"	"0"	"15"	"461"	"21"	"20"	"31"	"135"	"310"	"161"	"625"	"3241"	"1"	"444"	"859"	"30"	"0"	"1"	"17"	"188"	"17"	"0"	"1"	"43"	"31"	"7"	"1"	"36"	"16"	"10"	"5"	"3"	"0"	"30"	"0"	"12"	"1"	"4"	"0"	"0"	"9"	"0"	"1"	"0"	"2"	"3"	"28"	"17"	"244"	"3"	"397"	"84"	"530"	"668"	"1176"	"91"	"361"	"155"	"402"	"2458"	"248"	"29"	"24"	"1"	"3231"	"31"	"30"	"226"	"659"	"344"	"139"	"279"	"515"	"498"	"104"	"1475"	"125"	"274"	"416"	"1719"	"68"	"673"	"633"	"55"	"420"	"5703"	"53"	"237"	"629"	"286"	"112"	"156"	"1361"	"23"	"217"	"536"	"250"	"384"	"0"	"148"	"28"	"453"	"557"	"1140"	"747"	"405"	"364"	"146"	"58"	"286"	"237"	"1270"	"71"	"108"	"653"	"906"	"121"	"702"	"366"	"143"	"3170"	"678"	"56"	"3"	"210"	"278"	"468"	"10"	"166"	"272"	"1"	"297"	"29"	"633"	"155"	"308"	"1123"	"294"	"5704"	"283"	"184"	"2488"	"986"	"363"	"1214"	"161"	"419"	"311"	"279"	"107"	"776"	"855"	"22"	"869"	"1465"	"12"	"250"	"217"	"14"	"66"	"314"	"262"	"527"	"15"	"35"	"532"	"263"	"38"	"685"	"87"	"472"	"996"	"66"	"1041"	"215"	"226"	"120"	"727"	"1136"	"1203"	"328"	"113"	"132"	"362"	"312"	"15"	"444"	"334"	"190"	"48"	"41"	"5476"	"1343"	"3"	"2547"	"206"	"241"	"114"	"65"	"11"	"1502"	"906"	"979"	"550"	"139"	"4737"	"0"	"0"	"2"	"5"	"155"	"75"	"17"	"432"	"181"	"34"	"74"	"485"	"2408"	"210"	"97"	"904"	"1398"	"785"	"705"	"24"	"86"	"1899"	"160"	"250"	"2542"	"4830"	"0"	"70"	"671"	"275"	"226"	"560"	"1567"	"1928"	"48"	"77"	"23"	"559"	"638"	"501"	"762"	"54"	"724"	"630"	"0"	"56"	"689"	"481"	"127"	"128"	"126"	"629"	"473"	"4"	"245"	"178"	"0"	"1421"	"4940"	"85"	"29"	"78"	"1029"	"413"	"344"	"3"	"547"	"74"	"23"	"468"	"514"	"321"	"0"	"29"	"202"	"186"	"82"	"3"	"608"	"125"	"1025"	"3817"	"1206"	"6"	"6655"	"1201"	"20"	"1836"	"192"	"11"	"6129"	"1404"	"53"	"289"	"92"	"519"	"124"	"2644"	"305"	"172"	"0"	"0"	"339"	"12987"	"908"	"175"	"1"	"138"	"184"	"153"	"53"	"198"	"410"	"179"	"250"	"841"	"1411"	"0"	"368"	"2051"	"61"	"183"	"49"	"7"	"169"	"5997"	"40"	"1249"	"29"	"269"	"88"	"8"	"166"	"1257"	"2141"	"1"	"0"	"0"	"84"	"27"	"121"	"11566"	"0"	"87"	"11"	"115"	"32"	"797"	"717"	"474"	"307"	"307"	"70"	"171"	"448"	"339"	"113"	"1639"	"1363"	"1"	"1252"	"288"	"233"	"1"	"672"	"725"	"3442"	"1848"	"2185"	"734"	"112"	"1025"	"2109"	"132"	"387"	"26"	"878"	"358"	"654"	"1823"	"963"	"24"	"18"	"539"	"66"	"130"	"180"	"1980"	"4"	"23"	"74"	"95"	"9"	"834"	"0"	"267"	"35"	"131"	"207"	"235"	"5392"	"346"	"25"	"37"	"145"	"840"	"299"	"1687"	"42"	"16"	"53"	"52"	"645"	"1339"	"197"	"231"	"1"	"638"	"39"	"548"	"331"	"5071"	"3954"	"1377"	"186"	"22"	"123"	"957"	"1"	"506"	"298"	"2"	"1650"	"630"	"248"	"26"	"35"	"110"	"1260"	"327"	"632"	"181"	"6"	"5947"	"453"	"908"	"2123"	"376"	"178"	"609"	"56"	"1279"	"22"	"7"	"4"	"432"	"790"	"104"	"35"	"214"	"445"	"965"	"35"	"441"	"531"	"251"	"251"	"1127"	"227"	"310"	"1979"	"1491"	"239"	"808"	"513"	"154"	"157"	"284"	"289"	"87"	"83"	"2678"	"448"	"1187"	"1968"	"191"	"0"	"373"	"390"	"179"	"1490"	"99"	"1085"	"94"	"53"	"12042"	"4886"	"1"	"126"	"158"	"151"	"13"	"710"	"120"	"184"	"11"	"55"	"205"	"1"	"55"	"6008"	"124"	"531"	"28"	"188"	"246"	"20"	"158"	"136"	"465"	"244"	"1"	"112"	"84"	"91"	"892"	"96"	"295"	"2"	"993"	"432"	"543"	"658"	"132"	"710"	"606"	"1243"	"6753"	"1413"	"739"	"634"	"231"	"489"	"491"	"207"	"2183"	"363"	"1410"	"826"	"159"	"94"	"39"	"420"	"1"	"307"	"1"	"71"	"1164"	"1454"	"155"	"9"	"0"	"777"	"254"	"220"	"5912"	"2063"	"257"	"0"	"447"	"0"	"2"	"0"	"173"	"129"	"213"	"102"	"6324"	"0"	"667"	"84"	"183"	"278"	"139"	"43"	"472"	"1462"	"708"	"56"	"63"	"1592"	"1"	"0"	"2768"	"164"	"167"	"6"	"6373"	"4321"	"89"	"1228"	"893"	"1118"	"215"	"1"	"0"	"0"	"134"	"2147"	"365"	"11"	"14"	"1720"	"83"	"95"	"47"	"571"	"148"	"64"	"10"	"48"	"1"	"406"	"24"	"335"	"156"	"234"	"460"	"129"	"340"	"20"	"142"	"398"	"329"	"1830"	"313"	"40"	"3581"	"520"	"259"	"9666"	"468"	"366"	"3"	"293"	"71"	"53"	"9"	"1010"	"2394"	"2597"	"89"	"2"	"0"	"1"	"430"	"6"	"1557"	"741"	"7573"	"0"	"524"	"1602"	"103"	"2246"	"365"	"9"	"25"	"2116"	"1675"	"3049"	"2569"	"113"	"219"	"2"	"1792"	"174"	"85"	"77"	"827"	"426"	"86"	"45"	"38"	"2"	"0"	"0"	"2"	"39"	"51"	"66"	"1386"	"41"	"923"	"1859"	"176"	"72"	"13"	"144"	"563"	"56"	"6905"	"171"	"114"	"1227"	"232"	"394"	"1566"	"100"	"89"	"364"	"106"	"167"	"754"	"3"	"70"	"315"	"105"	"65"	"4"	"1060"	"216"	"67"	"141"	"101"	"657"	"754"	"870"	"671"	"506"	"445"	"305"	"321"	"29"	"1138"	"157"	"217"	"332"	"116"	"118"	"730"	"369"	"2659"	"3"	"7759"	"1423"	"379"	"47"	"689"	"75"	"348"	"149"	"390"	"121"	"259"	"7668"	"81"	"136"	"44"	"443"	"620"	"782"	"222"	"851"	"48"	"1391"	"90"	"1020"	"1491"	"2"	"191"	"57"	"825"	"801"	"260"	"768"	"436"	"5"	"1137"	"50"	"6693"	"6"	"297"	"729"	"650"	"655"	"161"	"66"	"447"	"480"	"235"	"444"	"21666"	"9137"	"1600"	"26"	"245"	"0"	"19"	"356"	"3"	"196"	"361"	"30"	"145"	"134"	"981"	"901"	"200"	"75"	"194"	"409"	"50"	"3"	"0"	"968"	"3"	"128"	"38"	"335"	"5446"	"92"	"12"	"1494"	"1"	"2"	"605"	"1"	"438"	"138"	"158"	"646"	"46"	"2651"	"9"	"1703"	"33"	"40"	"552"	"1"	"5492"	"76"	"44"	"3452"	"122"	"1662"	"30"	"1400"	"179"	"243"	"52"	"79"	"1781"	"701"	"187"	"99"	"0"	"162"	"541"	"12"	"288"	"285"	"38"	"240"	"67"	"683"	"1"	"1262"	"30"	"161"	"48"	"64"	"218"	"1291"	"47"	"591"	"1"	"204"	"67"	"12"	"137"	"1630"	"1072"	"173"	"3076"	"254"	"1668"	"805"	"646"	"257"	"118"	"530"	"1875"	"25"	"169"	"742"	"35"	"1822"	"333"	"13"	"190"	"2888"	"0"	"0"	"2"	"80"	"152"	"234"	"51"	"22"	"12"	"0"	"472"	"470"	"727"	"69"	"364"	"0"	"3"	"3140"	"56"	"7125"	"62"	"989"	"1107"	"346"	"1145"	"119"	"19"	"55"	"655"	"21"	"180"	"772"	"33"	"3"	"267"	"357"	"391"	"198"	"107"	"2446"	"233"	"0"	"723"	"790"	"163"	"26"	"622"	"83"	"50"	"446"	"119"	"90"	"1804"	"301"	"9"	"58"	"407"	"0"	"77"	"412"	"243"	"216"	"40"	"194"	"221"	"318"	"668"	"218"	"292"	"542"	"6"	"83"	"107"	"332"	"17"	"648"	"2"	"98"	"918"	"35"	"1"	"493"	"831"	"41"	"343"	"2077"	"436"	"976"	"50"	"123"	"485"	"201"	"223"	"35"	"1064"	"3567"	"115"	"55"	"254"	"0"	"1"	"468"	"1288"	"2448"	"0"	"499"	"99"	"166"	"2415"	"224"	"24431"	"411"	"195"	"175"	"861"	"1399"	"195"	"80"	"1370"	"245"	"17"	"155"	"36"	"47"	"256"	"4"	"0"	"117"	"484"	"75"	"1380"	"327"	"2996"	"2194"	"58"	"385"	"1849"	"192"	"698"	"160"	"126"	"200"	"46"	"116"	"192"	"425"	"3006"	"2042"	"219"	"150"	"977"	"204"	"0"	"1"	"1969"	"436"	"5903"	"221"	"564"	"1557"	"0"	"717"	"22"	"255"	"1107"	"47"	"1623"	"162"	"28"	"508"	"33"	"82"	"1008"	"3269"	"3072"	"270"	"1825"	"1"	"194"	"143"	"16"	"1845"	"5129"	"879"	"213"	"590"	"132"	"53"	"67"	"844"	"188"	"100"	"92"	"466"	"11"	"1958"	"493"	"770"	"2633"	"245"	"0"	"0"	"27"	"3"	"68"	"987"	"63"	"586"	"915"	"819"	"1"	"216"	"1"	"306"	"28"	"154"	"689"	"0"	"2"	"30"	"208"	"0"	"0"	"0"	"0"	"4372"	"380"	"659"	"530"	"1150"	"851"	"265"	"532"	"618"	"0"	"0"	"114"	"63"	"265"	"102"	"98"	"185"	"238"	"0"	"664"	"82"	"456"	"176"	"0"	"2284"	"246"	"999"	"300"	"5"	"2"	"149"	"193"	"53"	"437"	"1"	"1"	"249"	"45"	"492"	"343"	"137"	"0"	"109"	"241"	"0"	"0"	"0"	"0"	"364"	"244"	"211"	"187"	"139"	"698"	"0"	"1240"	"535"	"2"	"40"	"156"	"211"	"1348"	"1423"	"803"	"943"	"0"	"570"	"230"	"9"	"797"	"414"	"177"	"119"	"25"	"99"	"2933"	"111"	"222"	"39"	"9"	"421"	"0"	"53"	"141"	"150"	"573"	"387"	"90"	"455"	"196"	"37"	"87"	"17"	"783"	"176"	"77"	"0"	"50"	"1339"	"526"	"780"	"202"	"1574"	"463"	"244"	"305"	"433"	"0"	"648"	"568"	"188"	"360"	"1316"	"1017"	"2"	"2992"	"390"	"241"	"2084"	"770"	"424"	"121"	"170"	"5"	"181"	"18"	"705"	"263"	"706"	"20"	"2"	"693"	"378"	"657"	"4565"	"17"	"20"	"106"	"868"	"138"	"93"	"489"	"595"	"9"	"159"	"545"	"3054"	"899"	"86"	"29"	"201"	"399"	"196"	"1240"	"582"	"43"	"504"	"954"	"561"	"1"	"0"	"0"	"1"	"397"	"487"	"907"	"198"	"817"	"6115"	"159"	"909"	"1248"	"1133"	"131"	"93"	"1778"	"66"	"308"	"130"	"529"	"331"	"444"	"337"	"1639"	"33"	"1333"	"650"	"415"	"626"	"10"	"20"	"1077"	"366"	"83"	"86"	"273"	"165"	"299"	"3625"	"9908"	"2037"	"14"	"434"	"132"	"391"	"26"	"1"	"200"	"126"	"476"	"65"	"2243"	"637"	"34948"	"315"	"1213"	"700"	"148"	"123"	"205"	"654"	"216"	"225"	"3"	"286"	"628"	"216"	"7"	"76"	"1016"	"1"	"477"	"165"	"30"	"254"	"192"	"199"	"119"	"56"	"128"	"692"	"304"	"887"	"73"	"88"	"311"	"209"	"731"	"638"	"219"	"140"	"700"	"1019"	"881"	"263"	"507"	"103"	"224"	"145"	"67"	"113"	"22"	"72"	"528"	"187"	"296"	"97"	"767"	"318"	"407"	"7"	"47"	"45"	"1236"	"526"	"795"	"627"	"130"	"17"	"0"	"68"	"263"	"241"	"322"	"193"	"425"	"1529"	"84"	"510"	"742"	"1026"	"529"	"379"	"252"	"1326"	"293"	"142"	"344"	"115"	"886"	"80"	"467"	"477"	"23"	"367"	"190"	"280"	"1390"	"810"	"1346"	"2504"	"98"	"837"	"46"	"2"	"481"	"149"	"15"	"3"	"73"	"793"	"150"	"281"	"122"	"98"	"301"	"44"	"2"	"4533"	"49"	"137"	"113"	"266"	"145"	"10"	"61"	"75"	"48"	"169"	"372"	"1351"	"413"	"85"	"104"	"111"	"176"	"53"	"57"	"50"	"30"	"8"	"0"	"6465"	"63"	"4088"	"422"	"123"	"300"	"2"	"2"	"43"	"1"	"4"	"0"	"256"	"1361"	"953"	"96"	"1269"	"287"	"85"	"537"	"306"	"146"	"232"	"142"	"119"	"97"	"287"	"416"	"46"	"410"	"126"	"491"	"881"	"749"	"1014"	"4"	"7"	"427"	"190"	"816"	"2733"	"718"	"230"	"584"	"27"	"118"	"30"	"1741"	"76"	"576"	"200"	"351"	"1007"	"47"	"1743"	"48"	"351"	"1176"	"362"	"684"	"441"	"1497"	"378"	"154"	"306"	"501"	"73"	"2132"	"431"	"102"	"159"	"197"	"62"	"262"	"8445"	"38"	"24"	"751"	"975"	"184"	"284"	"436"	"2587"	"0"	"470"	"119"	"68"	"434"	"127"	"21362"	"277"	"39"	"415"	"589"	"220"	"1040"	"1"	"403"	"127"	"647"	"5135"	"249"	"42"	"1165"	"264"	"84"	"255"	"1368"	"335"	"10"	"233"	"928"	"976"	"4800"	"7"	"1456"	"25"	"2"	"876"	"1"	"0"	"1684"	"80"	"681"	"842"	"0"	"42"	"386"	"269"	"2086"	"583"	"957"	"942"	"1087"	"331"	"0"	"122"	"3085"	"0"	"76"	"137"	"293"	"8"	"236"	"53"	"173"	"64"	"557"	"1048"	"23"	"69"	"137"	"25"	"809"	"0"	"143"	"63"	"161"	"0"	"2039"	"2061"	"1314"	"525"	"176"	"1725"	"0"	"106"	"184"	"578"	"142"	"719"	"56"	"0"	"142"	"7047"	"3"	"63"	"0"	"2142"	"1"	"3298"	"2901"	"1325"	"1303"	"364"	"429"	"144"	"9789"	"449"	"425"	"664"	"393"	"88"	"0"	"0"	"2"	"3"	"0"	"0"	"146"	"48"	"593"	"512"	"243"	"352"	"869"	"2"	"1"	"0"	"0"	"2"	"1"	"0"	"35"	"279"	"91"	"791"	"924"	"369"	"127"	"1042"	"2"	"2"	"2"	"78"	"278"	"308"	"43"	"2"	"127"	"415"	"1415"	"305"	"1206"	"1003"	"928"	"596"	"245"	"474"	"230"	"256"	"98"	"543"	"506"	"72"	"173"	"28"	"313"	"1224"	"30"	"346"	"87"	"2158"	"427"	"194"	"207"	"95"	"87"	"16"	"105"	"83"	"94"	"251"	"332"	"16"	"32"	"518"	"294"	"32"	"14"	"553"	"75"	"3678"	"324"	"304"	"18"	"290"	"193"	"219"	"206"	"61"	"0"	"0"	"0"	"0"	"0"	"0"	"223"	"1514"	"16"	"183"	"154"	"543"	"1124"	"1634"	"48"	"0"	"91"	"5"	"304"	"148"	"70"	"340"	"142"	"4"	"26"	"108"	"504"	"2997"	"178"	"546"	"1"	"2"	"101"	"98"	"1103"	"57"	"90"	"162"	"10"	"50"	"419"	"138"	"98"	"513"	"479"	"7"	"63"	"1"	"0"	"25"	"102"	"345"	"8233"	"0"	"1"	"3"	"988"	"633"	"76"	"0"	"0"	"1"	"171"	"73"	"1"	"0"	"158"	"550"	"31"	"192"	"56"	"2235"	"98"	"13"	"42"	"183"	"9"	"238"	"40"	"491"	"115"	"789"	"409"	"1"	"1847"	"70"	"570"	"353"	"9"	"0"	"667"	"209"	"38"	"125"	"71"	"71"	"103"	"7568"	"155"	"255"	"227"	"128"	"188"	"688"	"278"	"156"	"209"	"85"	"660"	"51"	"11"	"991"	"1"	"0"	"50"	"103"	"2303"	"428"	"102"	"123"	"85"	"739"	"1258"	"224"	"154"	"136"	"125"	"2403"	"988"	"263"	"218"	"207"	"27"	"150"	"227"	"445"	"16"	"164"	"661"	"201"	"95"	"60"	"7595"	"256"	"1174"	"1018"	"173"	"875"	"1"	"259"	"190"	"86"	"131"	"1341"	"132"	"365"	"162"	"56"	"117"	"1390"	"1230"	"42"	"19"	"151"	"80"	"1902"	"585"	"180"	"3586"	"1704"	"1299"	"582"	"57"	"197"	"185"	"608"	"5869"	"312"	"2781"	"747"	"592"	"86"	"555"	"536"	"69"	"797"	"1421"	"187"	"583"	"468"	"874"	"157"	"251"	"625"	"284"	"255"	"3"	"203"	"527"	"209"	"1759"	"0"	"15"	"245"	"93"	"802"	"4649"	"644"	"638"	"379"	"3451"	"185"	"397"	"142"	"248"	"110"	"107"	"254"	"1"	"182"	"35"	"477"	"0"	"0"	"8"	"895"	"45"	"479"	"537"	"95"	"68"	"749"	"18"	"1155"	"53"	"349"	"70"	"197"	"264"	"3662"	"719"	"24"	"2"	"4"	"329"	"514"	"61"	"1345"	"7"	"394"	"124"	"150"	"282"	"2"	"25"	"76"	"495"	"14"	"21"	"183"	"88"	"3254"	"327"	"74"	"204"	"237"	"22"	"50"	"455"	"92"	"17"	"606"	"7"	"150"	"56"	"981"	"263"	"302"	"123"	"34"	"244"	"149"	"120"	"247"	"145"	"18"	"728"	"569"	"445"	"36"	"251"	"591"	"610"	"215"	"56"	"474"	"157"	"969"	"78"	"289"	"13"	"1262"	"27"	"644"	"170"	"113"	"40"	"7064"	"70"	"9637"	"2433"	"131"	"44"	"78"	"40"	"42"	"3041"	"3537"	"632"	"77"	"263"	"67"	"323"	"356"	"281"	"363"	"2348"	"96"	"471"	"1415"	"20"	"19"	"10"	"1367"	"374"	"113"	"71"	"715"	"694"	"29"	"820"	"126"	"590"	"39"	"468"	"984"	"297"	"910"	"46"	"176"	"157"	"223"	"87"	"666"	"48"	"0"	"38"	"852"	"280"	"149"	"477"	"3066"	"416"	"0"	"116"	"542"	"409"	"209"	"304"	"5"	"5"	"328"	"523"	"935"	"109"	"165"	"27"	"40"	"2212"	"568"	"1444"	"75"	"4624"	"8"	"292"	"60"	"606"	"1"	"216"	"160"	"219"	"347"	"478"	"13"	"1"	"626"	"426"	"86"	"96"	"453"	"901"	"1510"	"914"	"1195"	"18694"	"788"	"36"	"2508"	"1892"	"0"	"977"	"547"	"49"	"2"	"873"	"1542"	"677"	"3"	"265"	"226"	"0"	"562"	"0"	"687"	"545"	"46"	"0"	"69"	"63"	"49"	"161"	"6"	"48"	"1"	"22"	"34"	"25"	"146"	"920"	"263"	"505"	"243"	"7"	"1"	"485"	"9"	"154"	"164"	"1443"	"70"	"583"	"1867"	"115"	"1"	"419"	"70"	"314"	"368"	"124"	"111"	"0"	"6"	"2"	"1"	"1918"	"0"	"93"	"557"	"96"	"366"	"209"	"148"	"29"	"0"	"30"	"15"	"20"	"827"	"178"	"16"	"1111"	"44"	"366"	"32"	"593"	"15"	"1549"	"716"	"74"	"843"	"141"	"64"	"51"	"21"	"8723"	"191"	"282"	"375"	"175"	"283"	"38"	"364"	"10"	"4542"	"0"	"0"	"143"	"190"	"87"	"54"	"45"	"116"	"1065"	"94"	"7"	"96"	"1696"	"370"	"149"	"1090"	"503"	"100"	"542"	"38"	"4"	"1929"	"715"	"35"	"64"	"335"	"10"	"226"	"361"	"51"	"157"	"402"	"1306"	"160"	"274"	"167"	"83"	"80"	"241"	"1489"	"1"	"1462"	"1835"	"2472"	"17"	"0"	"768"	"121"	"7"	"3903"	"2"	"73"	"3"	"1"	"739"	"0"	"1082"	"209"	"32"	"664"	"21"	"4"	"0"	"386"	"62"	"875"	"716"	"36"	"490"	"1"	"3925"	"74"	"37"	"1"	"0"	"0"	"412"	"0"	"1713"	"2437"	"921"	"1530"	"42"	"204"	"137"	"209"	"27"	"20435"	"122"	"1384"	"0"	"0"	"825"	"1639"	"459"	"180"	"121"	"533"	"169"	"5"	"0"	"15"	"25"	"427"	"12"	"1386"	"619"	"24"	"18"	"27"	"9"	"21"	"110"	"50"	"4113"	"1767"	"731"	"0"	"202"	"654"	"142"	"39"	"725"	"278"	"80"	"777"	"1180"	"638"	"215"	"910"	"845"	"163"	"2764"	"55"	"94"	"424"	"39"	"7"	"214"	"4021"	"47"	"0"	"87"	"26"	"131"	"147"	"25"	"215"	"1612"	"9"	"862"	"360"	"715"	"750"	"384"	"98"	"188"	"77"	"591"	"0"	"1"	"3"	"582"	"212"	"2126"	"36"	"135"	"179"	"141"	"68"	"1698"	"731"	"1010"	"1"	"282"	"1455"	"0"	"15"	"583"	"29"	"309"	"35"	"6"	"56"	"627"	"119"	"35"	"27"	"8848"	"4"	"38"	"128"	"1606"	"138"	"117"	"166"	"96"	"1321"	"879"	"4267"	"4207"	"970"	"733"	"434"	"639"	"1506"	"18715"	"189"	"1181"	"4"	"86"	"57"	"441"	"205"	"257"	"6000"	"72"	"18"	"8703"	"0"	"559"	"92"	"218"	"935"	"154"	"272"	"70"	"485"	"111"	"616"	"891"	"2"	"687"	"837"	"150"	"303"	"120"	"355"	"217"	"964"	"568"	"296"	"244"	"192"	"113"	"144"	"834"	"295"	"7"	"479"	"128"	"145"	"58"	"307"	"98"	"137"	"392"	"7743"	"146"	"413"	"453"	"247"	"4"	"2163"	"20"	"34"	"36"	"73"	"55"	"1777"	"139"	"624"	"141"	"9"	"1732"	"429"	"398"	"301"	"10"	"956"	"46"	"180"	"91"	"3737"	"842"	"323"	"1399"	"21"	"1962"	"14"	"47"	"159"	"360"	"0"	"83"	"97"	"313"	"2733"	"97"	"13"	"1609"	"123"	"27"	"3"	"67"	"2295"	"780"	"1299"	"24"	"129"	"242"	"6932"	"549"	"34"	"552"	"75"	"1408"	"26"	"3"	"68"	"287"	"146"	"520"	"457"	"93"	"372"	"78"	"3"	"0"	"64"	"54"	"126"	"798"	"1323"	"690"	"94"	"9"	"1682"	"61"	"566"	"79"	"0"	"259"	"64"	"50"	"16"	"111"	"246"	"0"	"1"	"498"	"70"	"299"	"13"	"453"	"63"	"1104"	"525"	"204"	"0"	"54"	"866"	"91"	"68"	"473"	"181"	"83"	"95"	"838"	"2788"	"66"	"388"	"471"	"632"	"315"	"1"	"292"	"220"	"508"	"129"	"83"	"66"	"4"	"569"	"1251"	"711"	"144"	"1"	"557"	"1620"	"492"	"275"	"101"	"356"	"168"	"349"	"411"	"197"	"127"	"0"	"0"	"154"	"423"	"478"	"31"	"111"	"337"	"220"	"5"	"982"	"33"	"64"	"61"	"1"	"2"	"1513"	"3"	"43"	"637"	"50"	"342"	"267"	"84"	"91"	"1"	"405"	"401"	"224"	"2"	"34"	"9"	"0"	"0"	"23"	"21"	"0"	"1"	"1"	"796"	"203"	"156"	"4"	"597"	"0"	"0"	"231"	"22"	"0"	"0"	"0"	"0"	"0"	"16"	"1"	"0"	"4"	"1"	"3"	"391"	"1"	"59"	"66"	"144"	"149"	"26"	"245"	"0"	"0"	"0"	"0"	"0"	"0"	"0"	"0"	"0"	"0"	"0"	"5"	"552"	"148"	"819"	"186"	"24"	"32"	"74"	"143"	"333"	"178"	"2"	"45"	"45"	"203"	"133"	"561"	"478"	"76"	"858"	"1"	"192"	"0"	"0"	"428"	"315"	"179"	"1589"	"339"	"137"	"121"	"194"	"34"	"163"	"191"	"3769"	"5"	"3112"	"137"	"457"	"720"	"49"	"0"	"1"	"480"	"33"	"145"	"664"	"0"	"88"	"644"	"2176"	"9"	"55"	"149"	"45"	"197"	"125"	"127"	"241"	"714"	"4"	"745"	"763"	"107"	"81"	"83"	"311"	"1283"	"1070"	"29"	"535"	"259"	"34"	"218"	"3686"	"61"	"167"	"848"	"90"	"247"	"160"	"123"	"152"	"4229"	"321"	"1355"	"294"	"788"	"1"	"0"	"1"	"55"	"2"	"1030"	"42"	"1024"	"228"	"895"	"106"	"31"	"82"	"1454"	"167"	"223"	"5"	"2578"	"62"	"137"	"96"	"80"	"1632"	"48"	"404"	"358"	"3658"	"554"	"355"	"1961"	"21"	"55"	"243"	"118"	"1298"	"46"	"38"	"155"	"996"	"461"	"66"	"308"	"960"	"60"	"716"	"389"	"337"	"300"	"18"	"509"	"969"	"2339"	"693"	"410"	"140"	"928"	"124"	"241"	"578"	"266"	"239"	"10"	"2"	"20"	"2"	"135"	"16"	"573"	"98"	"0"	"0"	"1"	"118"	"47"	"0"	"373"	"288"	"774"	"435"	"579"	"535"	"66"	"472"	"369"	"948"	"279"	"715"	"0"	"462"	"718"	"69"	"30"	"104"	"70"	"874"	"65"	"35"	"129"	"33"	"490"	"103"	"340"	"75"	"50"	"328"	"11"	"62"	"3858"	"29219"	"55"	"1646"	"1545"	"149"	"3"	"635"	"215"	"1313"	"750"	"496"	"4"	"264"	"245"	"0"	"404"	"15"	"1247"	"53"	"332"	"2"	"0"	"102"	"140"	"512"	"168"	"139"	"347"	"688"	"121"	"236"	"553"	"427"	"646"	"40"	"355"	"34"	"6"	"135"	"1423"	"958"	"94"	"81"	"650"	"19"	"1"	"92"	"293"	"1193"	"1017"	"307"	"178"	"94"	"10127"	"4071"	"53"	"1343"	"456"	"10"	"5057"	"124"	"45"	"2"	"0"	"0"	"0"	"1"	"76"	"557"	"20"	"242"	"378"	"66"	"1216"	"265"	"669"	"94"	"71"	"76"	"418"	"2385"	"246"	"369"	"0"	"25"	"137"	"129"	"1461"	"53"	"577"	"74"	"939"	"82"	"1424"	"88"	"1"	"133"	"350"	"453"	"0"	"94"	"544"	"23"	"78"	"238"	"38"	"479"	"195"	"623"	"456"	"94"	"3"	"39"	"225"	"0"	"21195"	"694"	"1"	"9"	"403"	"36"	"40"	"953"	"534"	"1527"	"270"	"504"	"113"	"88"	"563"	"16"	"833"	"19"	"93"	"67"	"955"	"341"	"22"	"229"	"7751"	"1772"	"5603"	"13"	"5"	"1"	"159"	"1838"	"243"	"2"	"18"	"275"	"1093"	"89"	"179"	"64"	"228"	"965"	"180"	"0"	"2"	"2"	"929"	"409"	"21"	"354"	"1166"	"117"	"3079"	"99"	"29"	"1590"	"0"	"676"	"88"	"1697"	"626"	"4129"	"5077"	"0"	"313"	"2150"	"1515"	"0"	"0"	"243"	"2434"	"1150"	"582"	"551"	"0"	"0"	"34"	"446"	"292"	"201"	"294"	"1"	"0"	"4"	"10"	"49"	"243"	"0"	"4"	"6"	"0"	"2"	"540"	"1412"	"1042"	"494"	"696"	"1119"	"837"	"179"	"89"	"1074"	"616"	"116"	"874"	"497"	"209"	"0"	"61"	"174"	"309"	"4814"	"410"	"114"	"552"	"554"	"66"	"138"	"829"	"262"	"3"	"206"	"81"	"219"	"229"	"282"	"121"	"100"	"408"	"1880"	"0"	"143"	"5"	"126"	"1050"	"263"	"209"	"251"	"462"	"66"	"56"	"466"	"574"	"1064"	"25"	"30"	"274"	"991"	"211"	"385"	"1618"	"352"	"10"	"7"	"29"	"154"	"7"	"7"	"166"	"0"	"14"	"195"	"657"	"13"	"1355"	"657"	"136"	"58"	"266"	"427"	"16"	"494"	"463"	"125"	"107"	"12"	"2466"	"1440"	"104"	"365"	"760"	"877"	"62"	"72"	"701"	"63"	"156"	"454"	"292"	"5183"	"0"	"0"	"0"	"1737"	"62"	"174"	"240"	"306"	"897"	"678"	"36"	"174"	"265"	"335"	"127"	"2399"	"132"	"75"	"237"	"21"	"10"	"1087"	"1070"	"250"	"210"	"3"	"66"	"1596"	"949"	"74"	"1997"	"1447"	"576"	"1011"	"5"	"38"	"2516"	"36"	"6518"	"2808"	"1378"	"346"	"0"	"0"	"10"	"153"	"19"	"124"	"8"	"551"	"195"	"48"	"30"	"241"	"501"	"633"	"2381"	"400"	"1540"	"33"	"75"	"2079"	"199"	"395"	"991"	"818"	"230"	"1074"	"135"	"565"	"358"	"239"	"652"	"14"	"151"	"333"	"101"	"765"	"2"	"575"	"169"	"46"	"1815"	"439"	"346"	"97"	"961"	"45"	"70"	"19"	"164"	"250"	"168"	"51"	"4277"	"670"	"72"	"1719"	"55"	"229"	"259"	"34"	"264"	"76"	"132"	"1371"	"307"	"813"	"618"	"564"	"1138"	"2144"	"1"	"564"	"263"	"667"	"160"	"768"	"311"	"995"	"3"	"5143"	"0"	"0"	"0"	"1"	"6"	"373"	"1"	"0"	"1"	"0"	"0"	"1412"	"30"	"478"	"292"	"299"	"485"	"4"	"226"	"336"	"114"	"100"	"1802"	"528"	"204"	"0"	"2"	"0"	"0"	"2068"	"217"	"27"	"474"	"34"	"1440"	"242"	"393"	"68"	"1555"	"198"	"9"	"105"	"1"	"78"	"1117"	"38"	"391"	"617"	"45"	"382"	"87"	"114"	"49"	"361"	"159"	"151"	"1595"	"22"	"72"	"1119"	"0"	"450"	"96"	"488"	"0"	"12"	"129"	"459"	"174"	"17"	"4"	"359"	"277"	"54"	"197"	"83"	"16"	"26"	"406"	"434"	"193"	"2"	"431"	"148"	"392"	"857"	"190"	"821"	"78"	"297"	"316"	"893"	"6"	"409"	"919"	"64"	"49"	"34"	"70"	"3"	"5"	"879"	"211"	"31"	"308"	"212"	"83"	"1875"	"274"	"31"	"138"	"479"	"1164"	"170"	"1389"	"1332"	"1124"	"15"	"0"	"172"	"447"	"242"	"152"	"86"	"354"	"25"	"24"	"1900"	"1171"	"104"	"63"	"66"	"1103"	"301"	"372"	"224"	"182"	"56"	"231"	"116"	"225"	"1729"	"179"	"85"	"968"	"55"	"131"	"232"	"522"	"488"	"507"	"1555"	"60"	"179"	"479"	"1627"	"331"	"87"	"310"	"305"	"1632"	"1527"	"574"	"321"	"3097"	"15"	"46"	"19"	"99"	"157"	"0"	"2171"	"463"	"999"	"31"	"706"	"321"	"595"	"14"	"381"	"6"	"26"	"4963"	"652"	"161"	"1209"	"116"	"247"	"911"	"5"	"14965"	"24751"	"3184"	"183"	"213"	"130"	"201"	"2356"	"2074"	"594"	"4298"	"56"	"56"	"597"	"119"	"9"	"11"	"154"	"97"	"2531"	"288"	"0"	"2"	"3"	"75"	"18"	"6"	"0"	"846"	"365"	"88"	"5"	"66"	"6"	"300"	"44"	"695"	"0"	"8"	"35"	"424"	"293"	"11"	"145"	"696"	"86"	"23407"	"100"	"1407"	"221"	"1239"	"224"	"1"	"1"	"1094"	"190"	"82"	"5"	"557"	"1"	"0"	"0"	"0"	"0"	"0"	"6"	"377"	"8"	"36"	"668"	"68"	"764"	"0"	"0"	"0"	"0"	"0"	"6"	"24"	"483"	"45"	"311"	"276"	"121"	"557"	"995"	"39"	"0"	"989"	"1041"	"178"	"23"	"655"	"4"	"473"	"967"	"0"	"0"	"94"	"5"	"997"	"184"	"19"	"11"	"10"	"6"	"308"	"139"	"183"	"40"	"3"	"1981"	"168"	"82"	"0"	"3"	"253"	"24"	"768"	"376"	"375"	"101"	"1385"	"790"	"41"	"87"	"169"	"107"	"25"	"241"	"187"	"1"	"38"	"40"	"2"	"1329"	"777"	"126"	"120"	"392"	"312"	"714"	"285"	"1349"	"74"	"307"	"173"	"459"	"450"	"321"	"751"	"166"	"1907"	"38"	"1839"	"398"	"1"	"29"	"0"	"1"	"3"	"423"	"1050"	"359"	"1291"	"208"	"867"	"0"	"679"	"326"	"0"	"2"	"62"	"278"	"4266"	"2706"	"383"	"3293"	"132"	"0"	"193"	"60"	"1046"	"0"	"86"	"1214"	"360"	"40"	"68"	"78"	"24"	"247"	"2948"	"1701"	"265"	"333"	"462"	"92"	"9"	"876"	"87"	"2928"	"27"	"525"	"1360"	"122"	"77"	"41"	"96"	"2478"	"1422"	"290"	"1548"	"994"	"9"	"74"	"198"	"758"	"281"	"237"	"742"	"156"	"77"	"236"	"28"	"957"	"495"	"232"	"0"	"25"	"1847"	"60"	"277"	"147"	"1165"	"371"	"215"	"319"	"182"	"983"	"45"	"380"	"119"	"0"	"127"	"767"	"3902"	"389"	"1118"	"1715"	"178"	"1652"	"904"	"215"	"262"	"90"	"5897"	"161"	"855"	"10"	"546"	"0"	"238"	"51"	"810"	"354"	"25"	"488"	"231"	"255"	"43"	"41"	"32"	"67"	"212"	"480"	"310"	"97"	"66"	"8"	"790"	"1751"	"58"	"89"	"2824"	"37"	"142"	"108"	"886"	"4"	"609"	"15"	"69"	"255"	"3"	"14"	"28"	"165"	"276"	"583"	"38"	"402"	"2758"	"47"	"89"	"26"	"85"	"0"	"168"	"349"	"307"	"162"	"215"	"139"	"919"	"6"	"648"	"332"	"1199"	"34"	"35"	"6454"	"31"	"4574"	"51"	"176"	"249"	"51"	"2354"	"5509"	"5225"	"132"	"6"	"188"	"12"	"248"	"488"	"22"	"95"	"103"	"1611"	"169"	"448"	"4977"	"120"	"205"	"68"	"107"	"72"	"150"	"502"	"335"	"140"	"307"	"522"	"32"	"0"	"39"	"1248"	"713"	"912"	"1070"	"270"	"28"	"354"	"12"	"26"	"4131"	"6991"	"85"	"71"	"4611"	"385"	"887"	"4483"	"75"	"16"	"7998"	"346"	"68"	"154"	"306"	"0"	"19"	"513"	"776"	"488"	"4671"	"80"	"1210"	"487"	"70"	"70"	"5971"	"0"	"1"	"30"	"55"	"1064"	"574"	"477"	"18"	"2293"	"1"	"396"	"22"	"2421"	"459"	"29"	"334"	"694"	"37"	"193"	"2198"	"454"	"395"	"651"	"715"	"292"	"593"	"99"	"20"	"21"	"9"	"2774"	"560"	"1956"	"20"	"73"	"2"	"1195"	"258"	"390"	"1036"	"56"	"103"	"20"	"13983"	"563"	"55"	"225"	"18"	"682"	"935"	"1900"	"2"	"659"	"330"	"624"	"326"	"326"	"2604"	"24"	"10"	"167"	"87"	"100"	"835"	"1183"	"67"	"265"	"61"	"4"	"64"	"302"	"9"	"357"	"206"	"1135"	"106"	"6"	"61"	"54"	"0"	"116"	"27"	"341"	"1"	"4"	"24264"	"22423"	"36"	"70"	"1528"	"1229"	"745"	"478"	"103"	"6"	"2"	"1050"	"152"	"12"	"364"	"766"	"8775"	"6709"	"480"	"413"	"11"	"128"	"1"	"1132"	"60"	"161"	"194"	"417"	"1098"	"74"	"3476"	"234"	"75"	"583"	"555"	"3307"	"476"	"13"	"516"	"437"	"383"	"80"	"0"	"1034"	"441"	"1213"	"3003"	"70"	"63"	"63"	"502"	"168"	"223"	"857"	"2882"	"1080"	"2138"	"0"	"0"	"1591"	"828"	"919"	"163"	"23"	"106"	"32704"	"75"	"139"	"333"	"9"	"79"	"384"	"221"	"367"	"157"	"3311"	"52"	"438"	"1372"	"98"	"53"	"0"	"665"	"721"	"145"	"5726"	"920"	"351"	"221"	"534"	"24"	"96"	"470"	"5"	"2"	"1"	"0"	"0"	"5"	"0"	"0"	"2073"	"413"	"0"	"158"	"357"	"846"	"573"	"11"	"130"	"0"	"43"	"0"	"1"	"670"	"0"	"1"	"0"	"0"	"5"	"762"	"71"	"447"	"281"	"885"	"86"	"2126"	"172"	"380"	"548"	"254"	"219"	"103"	"2"	"1"	"479"	"333"	"254"	"1250"	"3902"	"2015"	"918"	"500"	"1750"	"143"	"288"	"272"	"89"	"40"	"52"	"415"	"75"	"62"	"91"	"834"	"1000"	"1420"	"405"	"2381"	"269"	"577"	"145"	"5463"	"7"	"1"	"30"	"46"	"295"	"153"	"522"	"1790"	"76"	"2894"	"213"	"286"	"862"	"43"	"118"	"81"	"81"	"51"	"105"	"9"	"0"	"0"	"207"	"2013"	"549"	"196"	"716"	"198"	"78"	"2"	"4"	"1"	"0"	"110"	"66"	"26"	"22"	"159"	"81"	"291"	"122"	"5774"	"63"	"7"	"287"	"185"	"625"	"457"	"104"	"185"	"115"	"0"	"3"	"372"	"0"	"901"	"1"	"8355"	"760"	"0"	"1"	"373"	"75"	"99"	"313"	"76"	"348"	"283"	"1"	"39"	"947"	"2"	"323"	"511"	"4773"	"125"	"317"	"142"	"401"	"861"	"322"	"280"	"572"	"283"	"240"	"28"	"15"	"99"	"6670"	"397"	"47"	"203"	"5620"	"119"	"523"	"11"	"29"	"862"	"5"	"0"	"160"	"0"	"206"	"48"	"552"	"477"	"46"	"560"	"1"	"842"	"424"	"1"	"0"	"647"	"2094"	"0"	"0"	"0"	"134"	"606"	"59"	"102"	"404"	"6505"	"4"	"0"	"0"	"13"	"1"	"0"	"37"	"131"	"33"	"214"	"5"	"9"	"1349"	"24"	"366"	"141"	"814"	"665"	"68"	"789"	"2845"	"1"	"2"	"1872"	"16"	"623"	"0"	"9"	"0"	"1658"	"75"	"222"	"102"	"2211"	"471"	"474"	"49"	"2"	"6"	"1189"	"2581"	"3316"	"784"	"63"	"255"	"28"	"1"	"66"	"2"	"1"	"2"	"782"	"704"	"4826"	"14"	"78"	"726"	"102"	"713"	"277"	"311"	"0"	"0"	"158"	"0"	"0"	"403"	"108"	"139"	"227"	"843"	"936"	"8"	"1"	"71"	"181"	"724"	"4"	"26"	"121"	"498"	"540"	"1"	"47"	"1144"	"16"	"205"	"65"	"885"	"531"	"665"	"693"	"57"	"1003"	"2008"	"3153"	"133"	"1569"	"835"	"333"	"63"	"159"	"624"	"21"	"279"	"239"	"71"	"583"	"654"	"0"	"901"	"1713"	"147"	"88"	"1450"	"1550"	"453"	"214"	"524"	"318"	"80"	"926"	"23"	"116"	"184"	"491"	"96"	"1102"	"6505"	"1085"	"356"	"155"	"121"	"693"	"23"	"171"	"242"	"241"	"523"	"182"	"0"	"98"	"696"	"652"	"262"	"250"	"101"	"1300"	"1106"	"63"	"183"	"268"	"44"	"261"	"641"	"45"	"313"	"137"	"252"	"1"	"45"	"152"	"43"	"33"	"48"	"3"	"136"	"345"	"762"	"147"	"273"	"162"	"156"	"808"	"703"	"3"	"72"	"694"	"288"	"28"	"3"	"124"	"1"	"1"	"671"	"5927"	"10"	"71"	"74"	"32"	"202"	"185"	"415"	"82"	"648"	"287"	"125"	"531"	"43"	"900"	"457"	"0"	"3338"	"48"	"215"	"434"	"87"	"0"	"2"	"0"	"0"	"0"	"0"	"0"	"0"	"0"	"0"	"0"	"0"	"0"	"0"	"1"	"0"	"612"	"13"	"2"	"67"	"392"	"0"	"220"	"44"	"310"	"146"	"65"	"107"	"237"	"1559"	"350"	"65"	"155"	"8"	"15"	"0"	"18"	"50"	"12"	"1355"	"1182"	"1288"	"397"	"0"	"457"	"863"	"304"	"330"	"68"	"117"	"46"	"304"	"321"	"354"	"775"	"278"	"3726"	"319"	"43"	"3175"	"92"	"816"	"5058"	"52"	"3"	"178"	"166"	"13"	"622"	"3245"	"418"	"506"	"64"	"2032"	"111"	"1012"	"425"	"100"	"879"	"623"	"345"	"479"	"81"	"7"	"9"	"144"	"302"	"0"	"4789"	"5766"	"101"	"691"	"57"	"325"	"171"	"374"	"528"	"116"	"5"	"0"	"121"	"27"	"1266"	"104"	"2"	"1"	"694"	"111"	"1"	"179"	"124"	"209"	"79"	"13"	"157"	"222"	"641"	"281"	"81"	"37"	"83"	"413"	"75"	"690"	"311"	"191"	"497"	"11"	"1405"	"80"	"308"	"24"	"5"	"478"	"459"	"163"	"325"	"537"	"815"	"181"	"218"	"260"	"617"	"0"	"386"	"93"	"10"	"634"	"210"	"487"	"178"	"64"	"108"	"14"	"2"	"417"	"151"	"2872"	"423"	"2967"	"1771"	"67"	"304"	"1625"	"423"	"1772"	"472"	"1354"	"1"	"2107"	"460"	"1704"	"11123"	"232"	"1792"	"65"	"921"	"117"	"1498"	"1"	"39"	"9"	"15"	"26"	"759"	"3"	"532"	"79"	"250"	"455"	"68"	"62"	"2"	"48"	"78"	"140"	"161"	"324"	"2320"	"74"	"616"	"786"	"356"	"419"	"32"	"136"	"30"	"16"	"6446"	"124"	"92"	"2"	"284"	"175"	"344"	"102"	"1214"	"17"	"64"	"1142"	"181"	"2"	"0"	"0"	"2"	"458"	"417"	"543"	"249"	"1222"	"245"	"664"	"48"	"128"	"66"	"49"	"21"	"116"	"292"	"33"	"196"	"462"	"11"	"216"	"545"	"106"	"703"	"352"	"107"	"191"	"292"	"32"	"592"	"148"	"85"	"344"	"120"	"32"	"7"	"33"	"382"	"204"	"3593"	"141"	"87"	"563"	"134"	"124"	"75"	"62"	"55"	"828"	"160"	"1092"	"364"	"300"	"43"	"2842"	"2384"	"102"	"18"	"31"	"145"	"3"	"1"	"2"	"185"	"429"	"228"	"59"	"23"	"514"	"147"	"984"	"129"	"49"	"1272"	"101"	"102"	"0"	"786"	"461"	"444"	"2"	"173"	"622"	"687"	"114"	"147"	"487"	"2936"	"64"	"1"	"112"	"86"	"5040"	"2815"	"296"	"475"	"456"	"657"	"45"	"887"	"14"	"100"	"316"	"2853"	"910"	"60"	"139"	"33"	"5"	"2"	"220"	"12"	"0"	"41"	"63"	"1"	"1535"	"1956"	"157"	"2298"	"290"	"1301"	"32"	"111"	"292"	"895"	"111"	"0"	"44"	"1"	"46"	"333"	"1178"	"1"	"1799"	"1790"	"954"	"122"	"5"	"0"	"354"	"65"	"976"	"6"	"44"	"75"	"231"	"669"	"340"	"3333"	"592"	"62"	"1259"	"246"	"33"	"121"	"7"	"196"	"97"	"254"	"0"	"112"	"90"	"15"	"334"	"18"	"76"	"780"	"150"	"1440"	"1578"	"543"	"98"	"303"	"4205"	"303"	"20"	"99"	"1128"	"30"	"986"	"553"	"197"	"397"	"47"	"6"	"68"	"3"	"26"	"52"	"974"	"380"	"132"	"175"	"694"	"760"	"161"	"292"	"3769"	"53"	"1"	"122"	"770"	"0"	"6300"	"224"	"309"	"3665"	"2627"	"14"	"395"	"353"	"42"	"54"	"420"	"12"	"0"	"290"	"136"	"21"	"70"	"254"	"234"	"519"	"220"	"668"	"286"	"1114"	"0"	"774"	"642"	"1"	"0"	"914"	"305"	"331"	"187"	"31"	"351"	"1113"	"1888"	"409"	"141"	"467"	"15"	"590"	"1371"	"1131"	"139"	"164"	"27"	"1121"	"1085"	"841"	"210"	"212"	"129"	"200"	"393"	"151"	"132"	"50"	"1908"	"58"	"72"	"78"	"94"	"82"	"6"	"1"	"51"	"227"	"596"	"1877"	"350"	"150"	"67"	"650"	"1933"	"250"	"3571"	"1"	"32"	"374"	"3"	"0"	"27"	"3"	"72"	"261"	"33"	"0"	"0"	"4"	"511"	"1212"	"5099"	"2"	"2"	"109"	"1088"	"15"	"80"	"148"	"670"	"358"	"86"	"464"	"140"	"5"	"386"	"73"	"530"	"106"	"1043"	"554"	"315"	"293"	"1026"	"336"	"242"	"844"	"9"	"1"	"1166"	"78"	"33"	"691"	"537"	"6"	"1316"	"605"	"372"	"360"	"0"	"209"	"901"	"189"	"117"	"549"	"134"	"101"	"27"	"185"	"0"	"542"	"1726"	"213"	"44"	"589"	"800"	"44"	"109"	"532"	"474"	"3127"	"15"	"542"	"348"	"1412"	"1"	"1"	"598"	"7985"	"36"	"0"	"0"	"0"	"79"	"0"	"207"	"4301"	"656"	"1973"	"88"	"1070"	"1552"	"93"	"289"	"747"	"6"	"304"	"0"	"122"	"127"	"2855"	"660"	"117"	"77"	"30"	"1457"	"699"	"3"	"229"	"1"	"1127"	"53"	"174"	"814"	"508"	"958"	"65"	"562"	"46"	"6"	"20"	"1392"	"6763"	"7976"	"6367"	"503"	"1"	"7677"	"319"	"372"	"365"	"100"	"5998"	"8817"	"965"	"198"	"4563"	"1234"	"1020"	"7"	"16"	"778"	"252"	"915"	"550"	"1053"	"5651"	"106"	"0"	"0"	"0"	"196"	"30"	"257"	"1620"	"14"	"229"	"4"	"71"	"520"	"90"	"1243"	"249"	"61"	"98"	"271"	"645"	"194"	"21"	"550"	"24"	"173"	"105"	"145"	"877"	"632"	"1"	"1574"	"154"	"317"	"100"	"0"	"236"	"0"	"1919"	"0"	"2"	"245"	"189"	"614"	"332"	"56"	"408"	"29"	"433"	"3024"	"1679"	"48"	"70"	"2"	"3946"	"146"	"317"	"859"	"1418"	"1967"	"209"	"122"	"367"	"114"	"2560"	"48"	"675"	"920"	"1034"	"283"	"195"	"7375"	"163"	"210"	"0"	"56"	"127"	"300"	"6"	"148"	"167"	"1784"	"1226"	"803"	"35"	"4416"	"229"	"3"	"11"	"13"	"6"	"5"	"3"	"1"	"326"	"3"	"87"	"1528"	"167"	"809"	"350"	"181"	"1455"	"120"	"206"	"507"	"197"	"32"	"78"	"2253"	"1"	"284"	"88"	"658"	"381"	"14"	"33"	"42"	"221"	"10"	"789"	"806"	"18"	"182"	"606"	"99"	"304"	"3"	"22"	"111"	"236"	"2334"	"53"	"1347"	"470"	"247"	"152"	"1616"	"456"	"40"	"816"	"544"	"536"	"40"	"30"	"128"	"514"	"3"	"222"	"1870"	"111"	"127"	"194"	"793"	"426"	"128"	"777"	"136"	"44"	"189"	"14"	"124"	"246"	"634"	"375"	"10"	"1569"	"818"	"246"	"447"	"270"	"95"	"110"	"662"	"529"	"25"	"861"	"360"	"102"	"2223"	"834"	"199"	"4"	"5236"	"5088"	"369"	"0"	"30"	"23"	"166"	"213"	"1024"	"11"	"90"	"623"	"39"	"27"	"953"	"3"	"6"	"146"	"277"	"728"	"6"	"133"	"47"	"417"	"63"	"85"	"313"	"59"	"0"	"937"	"1166"	"791"	"1058"	"163"	"1448"	"179"	"943"	"39"	"364"	"7"	"34"	"1"	"3"	"0"	"5289"	"267"	"46"	"1760"	"3747"	"799"	"6943"	"52"	"97"	"2317"	"1237"	"55"	"675"	"4481"	"112"	"555"	"139"	"1691"	"364"	"73"	"2010"	"1138"	"48"	"1059"	"60"	"27601"	"463"	"308"	"770"	"217"	"805"	"748"	"9"	"94"	"4"	"88"	"1392"	"1"	"2349"	"58"	"527"	"0"	"988"	"543"	"190"	"494"	"11994"	"93"	"1394"	"159"	"1378"	"0"	"1"	"1"	"1"	"5"	"298"	"414"	"1"	"8"	"265"	"196"	"1262"	"9"	"13"	"560"	"9"	"268"	"56"	"86"	"725"	"0"	"726"	"1432"	"160"	"693"	"23"	"0"	"4"	"7"	"1041"	"0"	"154"	"111"	"61"	"2448"	"720"	"151"	"46"	"167"	"594"	"141"	"46"	"50"	"5718"	"311"	"4"	"1432"	"981"	"711"	"314"	"1725"	"468"	"329"	"153"	"56"	"260"	"25"	"1251"	"634"	"179"	"1"	"3231"	"202"	"124"	"168"	"48"	"765"	"62"	"264"	"1604"	"69"	"1351"	"559"	"556"	"408"	"385"	"0"	"245"	"189"	"421"	"57"	"60"	"445"	"201"	"2612"	"734"	"17"	"11"	"52"	"666"	"505"	"44"	"33"	"75"	"105"	"424"	"19042"	"45"	"45"	"1425"	"534"	"14"	"343"	"228"	"3"	"304"	"168"	"210"	"174"	"2813"	"36"	"899"	"98"	"101"	"34"	"0"	"0"	"440"	"296"	"64"	"165"	"6"	"54"	"9"	"0"	"1"	"453"	"12"	"10"	"0"	"1110"	"0"	"21"	"1"	"9"	"1"	"934"	"609"	"78"	"274"	"186"	"116"	"165"	"78"	"52"	"173"	"763"	"244"	"238"	"560"	"22"	"245"	"1622"	"289"	"0"	"3930"	"0"	"90"	"979"	"0"	"0"	"0"	"318"	"7"	"194"	"187"	"66"	"315"	"227"	"279"	"143"	"231"	"142"	"586"	"879"	"30232"	"71"	"30"	"0"	"1369"	"451"	"7205"	"96"	"12"	"5237"	"870"	"688"	"67"	"7"	"64"	"13501"	"1336"	"678"	"13"	"496"	"164"	"1362"	"107"	"5"	"142"	"104"	"1388"	"47"	"394"	"77"	"585"	"460"	"187"	"157"	"168"	"70"	"18"	"1529"	"23"	"4166"	"810"	"285"	"6"	"233"	"170"	"6"	"0"	"4"	"4092"	"103"	"271"	"504"	"158"	"2"	"2"	"1702"	"71"	"69"	"0"	"0"	"967"	"2211"	"833"	"1338"	"516"	"168"	"10"	"4"	"10"	"0"	"0"	"0"	"26"	"76"	"79"	"565"	"39"	"66"	"172"	"10"	"827"	"11060"	"0"	"38"	"212"	"236"	"13"	"109"	"2"	"176"	"1096"	"0"	"356"	"250"	"13"	"489"	"49"	"615"	"1"	"40"	"0"	"1"	"2909"	"17177"	"1183"	"143"	"408"	"515"	"0"	"299"	"530"	"111"	"966"	"353"	"294"	"66"	"211"	"158"	"1"	"0"	"25"	"55"	"12"	"1"	"3"	"9"	"449"	"92"	"68"	"0"	"14"	"3"	"0"	"211"	"40"	"209"	"602"	"1296"	"1564"	"25"	"43"	"20"	"601"	"1248"	"309"	"58"	"386"	"73"	"160"	"852"	"52"	"183"	"158"	"2527"	"1146"	"126"	"287"	"10"	"126"	"29"	"579"	"1494"	"112"	"426"	"528"	"243"	"10"	"111"	"956"	"32"	"455"	"88"	"67"	"405"	"133"	"39"	"23"	"3"	"7"	"3"	"22"	"82"	"121"	"168"	"144"	"55"	"19"	"98"	"2912"	"44"	"168"	"11"	"107"	"3"	"758"	"388"	"17"	"264"	"108"	"61"	"374"	"38"	"15"	"337"	"4861"	"80"	"1"	"1167"	"68"	"0"	"220"	"39"	"3238"	"139"	"5"	"369"	"1110"	"424"	"5629"	"489"	"148"	"111"	"962"	"49"	"214"	"200"	"2085"	"214"	"1984"	"1113"	"21"	"1194"	"309"	"1073"	"988"	"5282"	"292"	"110"	"0"	"203"	"23"	"149"	"2556"	"175"	"772"	"1202"	"139"	"68"	"8"	"9"	"960"	"148"	"9"	"4839"	"64"	"398"	"2624"	"321"	"211"	"61"	"89"	"858"	"1247"	"90"	"589"	"642"	"445"	"84"	"1272"	"45"	"143"	"21"	"45"	"141"	"205"	"2373"	"4"	"365"	"3115"	"5"	"31"	"88"	"204"	"674"	"131"	"247"	"196"	"191"	"747"	"142"	"1383"	"115"	"577"	"225"	"8"	"35"	"141"	"943"	"392"	"5"	"179"	"149"	"744"	"158"	"107"	"1848"	"94"	"8"	"1423"	"30"	"424"	"918"	"251"	"3141"	"75"	"9"	"269"	"8"	"252"	"775"	"5568"	"450"	"1001"	"115"	"3435"	"161"	"149"	"307"	"421"	"728"	"8"	"6"	"569"	"453"	"729"	"253"	"176"	"75"	"563"	"59"	"5"	"5"	"89"	"392"	"844"	"83"	"159"	"17"	"52"	"7955"	"283"	"65"	"62"	"317"	"34"	"17"	"261"	"7"	"1511"	"180"	"293"	"201"	"0"	"167"	"121"	"652"	"148"	"58"	"82"	"242"	"1776"	"807"	"212"	"1976"	"189"	"57"	"97"	"289"	"622"	"476"	"487"	"60"	"1"	"527"	"81"	"21"	"116"	"486"	"5612"	"363"	"1"	"0"	"1216"	"285"	"1045"	"859"	"1047"	"3237"	"1257"	"141"	"2170"	"1103"	"6823"	"245"	"1"	"2"	"7"	"149"	"4615"	"816"	"215"	"32"	"215"	"49"	"680"	"72"	"210"	"165"	"226"	"0"	"183"	"168"	"30"	"2365"	"401"	"3"	"108"	"114"	"368"	"9"	"2273"	"487"	"211"	"0"	"1"	"1067"	"202"	"286"	"1264"	"918"	"3456"	"457"	"587"	"246"	"637"	"129"	"154"	"479"	"22"	"224"	"473"	"1230"	"30"	"213"	"16"	"80"	"1961"	"114"	"204"	"2"	"167"	"778"	"48"	"318"	"282"	"276"	"330"	"38"	"115"	"7"	"295"	"24229"	"661"	"279"	"11"	"542"	"516"	"8"	"1245"	"316"	"31"	"208"	"23"	"317"	"0"	"3001"	"216"	"2098"	"205"	"538"	"350"	"2100"	"309"	"38"	"109"	"179"	"358"	"224"	"330"	"246"	"227"	"27"	"99"	"1084"	"3"	"2795"	"69"	"1143"	"61"	"129"	"7"	"207"	"1"	"86"	"1377"	"703"	"295"	"166"	"570"	"347"	"1426"	"43"	"32"	"7"	"594"	"387"	"119"	"76"	"96"	"962"	"179"	"149"	"58"	"996"	"126"	"516"	"2732"	"959"	"649"	"70"	"230"	"309"	"351"	"6"	"245"	"523"	"556"	"300"	"248"	"453"	"10"	"742"	"55"	"288"	"144"	"32"	"278"	"3"	"23"	"86"	"335"	"344"	"66"	"412"	"120"	"407"	"0"	"997"	"83"	"822"	"39"	"411"	"0"	"167"	"245"	"9"	"3289"	"1240"	"424"	"593"	"873"	"1549"	"217"	"914"	"4539"	"2084"	"1979"	"1029"	"1788"	"683"	"168"	"4214"	"1252"	"256"	"1798"	"823"	"1548"	"268"	"950"	"1733"	"1752"	"426"	"418"	"241"	"5267"	"8854"	"518"	"538"	"0"	"0"	"0"	"329"	"320"	"37730"	"817"	"824"	"920"	"3405"	"312"	"838"	"508"	"1"	"65"	"1113"	"6194"	"2890"	"7"	"550"	"2175"	"121"	"293"	"26"	"538"	"250"	"29"	"25"	"49"	"29"	"0"	"1"	"0"	"3"	"4"	"5"	"1"	"147"	"1039"	"106"	"452"	"23"	"25"	"74"	"0"	"1539"	"1770"	"382"	"0"	"56"	"587"	"16"	"186"	"384"	"158"	"1610"	"352"	"213"	"108"	"7649"	"0"	"154"	"3256"	"3893"	"4755"	"65"	"173"	"490"	"2845"	"988"	"891"	"10252"	"2143"	"1106"	"5"	"690"	"493"	"341"	"75"	"703"	"6"	"1411"	"138"	"152"	"209"	"390"	"14"	"68"	"495"	"883"	"131"	"8951"	"151"	"724"	"218"	"309"	"13"	"36"	"280"	"246"	"116"	"341"	"86"	"140"	"221"	"0"	"1"	"1137"	"456"	"1019"	"418"	"417"	"165"	"791"	"1068"	"309"	"2542"	"501"	"207"	"1253"	"236"	"134"	"6"	"5264"	"149"	"1184"	"547"	"451"	"59"	"80"	"229"	"9"	"5"	"496"	"47"	"1960"	"630"	"81"	"207"	"2671"	"459"	"81"	"74"	"2236"	"474"	"281"	"38111"	"650"	"402"	"2"	"421"	"267"	"385"	"3735"	"714"	"74"	"80269"	"279"	"36"	"0"	"415"	"3069"	"91"	"262"	"616"	"85"	"1208"	"991"	"234"	"4"	"53"	"472"	"7"	"0"	"4780"	"920"	"251"	"108"	"1333"	"218"	"182"	"560"	"491"	"1122"	"674"	"11"	"310"	"1213"	"69"	"893"	"343"	"241"	"402"	"10"	"96"	"2169"	"5336"	"10741"	"1963"	"554"	"277"	"2018"	"2079"	"1542"	"1126"	"107"	"1524"	"1549"	"3432"	"42"	"228"	"147"	"2091"	"1376"	"57"	"1765"	"1163"	"224"	"214"	"83"	"426"	"75"	"0"	"537"	"79"	"1"	"368"	"3"	"6"	"1509"	"537"	"31"	"49"	"915"	"186"	"170"	"285"	"451"	"240"	"93"	"13"	"279"	"72"	"22"	"599"	"323"	"0"	"224"	"722"	"27"	"202"	"381"	"79"	"22"	"277"	"4"	"108"	"1"	"286"	"92"	"0"	"0"	"0"	"2"	"1"	"1"	"142"	"583"	"533"	"72"	"123"	"0"	"0"	"0"	"14"	"284"	"442"	"2128"	"486"	"181"	"413"	"180"	"1917"	"3"	"2"	"225"	"217"	"910"	"185"	"0"	"2648"	"5565"	"1498"	"250"	"762"	"89"	"596"	"695"	"77"	"21"	"324"	"426"	"659"	"72"	"11024"	"88"	"1382"	"187"	"24"	"141"	"57"	"295"	"1498"	"4"	"4"	"493"	"17"	"312"	"617"	"143"	"165"	"648"	"65"	"77"	"5"	"101"	"50"	"631"	"1105"	"282"	"127"	"22"	"185"	"92"	"4"	"7"	"409"	"210"	"120"	"2566"	"111"	"26"	"829"	"100"	"611"	"85"	"1024"	"808"	"1"	"564"	"288"	"5985"	"0"	"0"	"0"	"0"	"0"	"0"	"0"	"0"	"0"	"0"	"0"	"0"	"0"	"0"	"0"	"0"	"0"	"0"	"0"	"0"	"0"	"0"	"0"	"0"	"0"	"0"	"0"	"26"	"1565"	"1039"	"709"	"2575"	"4144"	"4"	"314"	"1299"	"215"	"390"	"145"	"191"	"2219"	"970"	"160"	"481"	"98"	"2298"	"316"	"4"	"0"	"0"	"0"	"0"	"0"	"0"	"1011"	"15"	"59"	"294"	"1145"	"304"	"92"	"330"	"177"	"132"	"406"	"0"	"47"	"959"	"3463"	"2"	"3319"	"39"	"929"	"203"	"129"	"73"	"55"	"1147"	"124"	"115"	"283"	"91"	"0"	"0"	"1"	"0"	"151"	"670"	"570"	"81"	"283"	"61"	"1144"	"446"	"249"	"32"	"240"	"330"	"813"	"701"	"143"	"36"	"173"	"560"	"136"	"2001"	"0"	"52"	"84"	"1825"	"1059"	"375"	"96"	"3"	"39"	"468"	"81"	"128"	"268"	"284"	"915"	"1003"	"240"	"1177"	"1569"	"96"	"1352"	"190"	"84"	"243"	"706"	"324"	"664"	"1168"	"680"	"93"	"54"	"142"	"4"	"46"	"12"	"24"	"136"	"88"	"248"	"46"	"11082"	"1976"	"14"	"805"	"92"	"92"	"484"	"10"	"118"	"1628"	"564"	"0"	"1"	"2"	"0"	"1"	"0"	"1"	"0"	"2"	"521"	"483"	"5592"	"283"	"2112"	"320"	"275"	"843"	"170"	"728"	"217"	"51"	"102"	"1"	"1928"	"1"	"1173"	"10"	"779"	"81"	"17"	"3363"	"47"	"198"	"179"	"2073"	"868"	"1764"	"1"	"202"	"129"	"1515"	"1969"	"4"	"11"	"290"	"489"	"490"	"515"	"1169"	"123"	"596"	"681"	"175"	"2"	"14"	"196"	"31"	"0"	"916"	"1162"	"938"	"93"	"122"	"61"	"472"	"656"	"60"	"2376"	"61"	"63"	"171"	"9012"	"376"	"3486"	"670"	"802"	"7"	"78"	"498"	"178"	"1945"	"673"	"225"	"2"	"1681"	"351"	"147"	"4739"	"146"	"4"	"260"	"18"	"444"	"12"	"2963"	"106"	"919"	"12822"	"249"	"325"	"2804"	"370"	"57"	"398"	"233"	"3691"	"890"	"204"	"96"	"77"	"245"	"6438"	"818"	"2413"	"192"	"392"	"178"	"5"	"246"	"4170"	"137"	"244"	"2158"	"984"	"647"	"617"	"412"	"137"	"257"	"5922"	"16587"	"686"	"1533"	"2084"	"1800"	"115"	"8349"	"730"	"1536"	"466"	"518"	"2596"	"6412"	"42"	"26"	"436"	"5887"	"1154"	"58"	"2"	"2636"	"4019"	"1473"	"210"	"359"	"1617"	"1671"	"396"	"512"	"23"	"1170"	"115"	"1173"	"507"	"1535"	"4363"	"212"	"3748"	"1170"	"251"	"3318"	"2623"	"892"	"1028"	"1907"	"445"	"263"	"23"	"1088"	"0"	"565"	"3"	"224"	"250"	"5596"	"327"	"42"	"550"	"1239"	"7734"	"207"	"1121"	"66"	"180"	"1"	"0"	"2051"	"4064"	"18"	"0"	"55"	"209"	"176"	"5"	"4358"	"14"	"273"	"0"	"0"	"2"	"9"	"1"	"0"	"222"	"3"	"59"	"266"	"10"	"13"	"16"	"3"	"17"	"15"	"1056"	"1"	"2"	"2004"	"0"	"540"	"127"	"5"	"4298"	"308"	"1227"	"1055"	"39"	"151"	"35"	"0"	"0"	"0"	"221"	"57"	"12"	"136"	"29"	"5"	"232"	"246"	"85"	"159"	"912"	"1435"	"388"	"0"	"552"	"197"	"0"	"15"	"11119"	"395"	"117"	"23"	"61"	"3"	"96"	"968"	"11"	"40"	"1376"	"45"	"519"	"133"	"1"	"0"	"1"	"3"	"3820"	"239"	"180"	"1374"	"54"	"132"	"181"	"312"	"249"	"2539"	"1"	"0"	"0"	"0"	"723"	"529"	"2"	"91"	"38"	"8"	"1"	"0"	"0"	"1860"	"41"	"1"	"0"	"1339"	"83"	"3"	"58"	"78"	"954"	"2"	"6"	"16"	"240"	"92"	"0"	"35"	"6632"	"513"	"2413"	"1216"	"420"	"45"	"9"	"11"	"1"	"0"	"0"	"0"	"0"	"0"	"0"	"429"	"1"	"27"	"8048"	"304"	"2"	"2"	"0"	"7"	"0"	"4"	"55"	"98"	"183"	"86"	"0"	"53"	"0"	"2"	"9"	"2"	"985"	"61"	"1010"	"1"	"331"	"1259"	"7"	"0"	"10"	"0"	"0"	"0"	"0"	"0"	"0"	"0"	"0"	"0"	"0"	"0"	"0"	"0"	"0"	"1"	"0"	"26"	"0"	"0"	"0"	"0"	"0"	"0"	"0"	"7"	"647"	"704"	"274"	"9"	"638"	"254"	"226"	"5139"	"31"	"0"	"0"	"3719"	"8"	"1061"	"3"	"401"	"1"	"0"	"31559"	"149"	"25"	"3"	"93"	"2544"	"46"	"0"	"17"	"455"	"504"	"3"	"0"	"41"	"136"	"12"	"8420"	"1"	"104"	"118"	"11"	"12221"	"0"	"7"	"0"	"1918"	"10939"	"2493"	"982"	"200"	"2676"	"2"	"71"	"894"	"109"	"224"	"8"	"104"	"3602"	"354"	"89"	"16"	"10"	"495"	"81"	"244"	"0"	"297"	"20"	"5149"	"919"	"455"	"197"	"73"	"30"	"1255"	"204"	"202"	"795"	"55"	"48"	"118"	"607"	"1"	"184"	"0"	"2"	"360"	"46"	"206"	"974"	"52"	"0"	"472"	"1848"	"6"	"1"	"21"	"97"	"396"	"25"	"5"	"41"	"60"	"759"	"114"	"89"	"4460"	"152"	"524"	"374"	"223"	"439"	"161"	"29"	"97"	"27"	"5280"	"780"	"174"	"2518"	"611"	"362"	"617"	"186"	"29"	"70"	"43"	"577"	"60"	"784"	"381"	"2708"	"229"	"3548"	"969"	"213"	"36"	"13"	"289"	"903"	"3813"	"244"	"56"	"21"	"48"	"2"	"645"	"44"	"151"	"10"	"88"	"13739"	"945"	"349"	"10"	"88"	"298"	"21"	"256"	"155"	"98"	"594"	"1894"	"189"	"205"	"2740"	"8675"	"113"	"131"	"183"	"135"	"0"	"49"	"180"	"1620"	"2082"	"2303"	"34"	"6241"	"891"	"463"	"1"	"6095"	"68"	"689"	"53"	"283"	"25"	"801"	"143"	"16"	"317"	"0"	"0"	"4809"	"0"	"175"	"3122"	"188"	"1059"	"205"	"0"	"0"	"8"	"752"	"225"	"92"	"217"	"2"	"0"	"0"	"572"	"1235"	"7"	"102"	"759"	"119"	"1022"	"0"	"381"	"781"	"543"	"252"	"18789"	"2"	"3933"	"3963"	"179"	"67"	"265"	"14"	"1"	"3"	"3650"	"7837"	"274"	"24"	"0"	"171"	"50"	"1592"	"11683"	"340"	"2"	"0"	"0"	"16"	"256"	"1010"	"11"	"95"	"222"	"139"	"28"	"84"	"30"	"788"	"602"	"45"	"0"	"987"	"1"	"225"	"494"	"35"	"166"	"271"	"722"	"127"	"214"	"222"	"91"	"5"	"77"	"345"	"44"	"1184"	"1799"	"14"	"2029"	"82"	"33"	"112"	"137"	"2516"	"901"	"68"	"544"	"246"	"658"	"27"	"437"	"11"	"55"	"220"	"510"	"251"	"11"	"0"	"2037"	"0"	"1035"	"756"	"29"	"60"	"582"	"3563"	"228"	"360"	"86"	"1"	"0"	"37"	"138"	"718"	"6"	"62"	"588"	"2015"	"18"	"256"	"29"	"284"	"0"	"5"	"507"	"3"	"4"	"9"	"98"	"48"	"213"	"16"	"0"	"23"	"33"	"30"	"1"	"0"	"13"	"7"	"8"	"1"	"286"	"49"	"300"	"27"	"5"	"361"	"72"	"4"	"118"	"14"	"2"	"324"	"2998"	"61"	"58"	"9"	"0"	"5"	"74"	"138"	"341"	"42"	"339"	"1"	"6"	"2"	"4"	"63"	"1303"	"5"	"32"	"127"	"66"	"906"	"0"	"0"	"486"	"0"	"167335"	"26111"	"7"	"21573"	"82368"	"0"	"3544"	"0"	"11824"	"178"	"48"	"58463"	"11713"	"45608"	"21463"	"151"	"919"	"3469"	"0"	"545"	"637"	"520"	"353"	"6"	"156"	"79"	"1330"	"62"	"245"	"2"	"189"	"71"	"259"	"175"	"304"	"211"	"7225"	"114"	"643"	"870"	"744"	"647"	"1192"	"2"	"224"	"4558"	"22"	"10134"	"0"	"308"	"169"	"80"	"0"	"704"	"227"	"484"	"202"	"453"	"29"	"207"	"4919"	"352"	"67"	"1185"	"279"	"392"	"428"	"126"	"966"	"54"	"106"	"19"	"14"	"207"	"109"	"9"	"1"	"13"	"64"	"0"	"9"	"102"	"3393"	"1"	"0"	"7"	"81"	"2618"	"1015"	"711"	"412"	"0"	"111"	"142"	"246"	"11344"	"2983"	"1157"	"21447"	"1314"	"14"	"370"	"0"	"662"	"83"	"749"	"11"	"26"	"7"	"635"	"193"	"21"	"65"	"214"	"353"	"555"	"740"	"6"	"1"	"200"	"70"	"42"	"17"	"12"	"48"	"177"	"2"	"1"	"6"	"8"	"5"	"49"	"221"	"283"	"40"	"70"	"0"	"1"	"196"	"3"	"27"	"0"	"23"	"4"	"387"	"4"	"0"	"34"	"73"	"304"	"422"	"133"	"479"	"412"	"89"	"2"	"0"	"16"	"841"	"0"	"1"	"88"	"16"	"9"	"38"	"0"	"7"	"4436"	"112"	"2"	"0"	"82"	"26"	"1"	"2"	"25"	"115"	"220"	"1"	"769"	"60"	"701"	"26"	"437"	"601"	"2"	"20"	"234"	"9"	"0"	"2"	"1245"	"107"	"1"	"62"	"384"	"24"	"1"	"0"	"34"	"0"	"4"	"60"	"19"	"0"	"14"	"2"	"2"	"83"	"0"	"18"	"97"	"285"	"19"	"7"	"351"	"2"	"0"	"907"	"12"	"3"	"33"	"188"	"0"	"292"	"103"	"0"	"6"	"113"	"255"	"25"	"9"	"217"	"1285"	"122"	"104"	"0"	"0"	"2"	"1"	"4"	"62"	"5"	"6"	"28"	"0"	"0"	"0"	"10"	"442"	"3"	"18"	"184"	"52"	"1"	"84"	"7"	"2"	"1"	"1"	"220"	"193"	"166"	"397"	"41"	"1"	"3"	"250"	"0"	"7160"	"37"	"24"	"200"	"312"	"0"	"38"	"18"	"1673"	"129"	"2783"	"59"	"140"	"47"	"875"	"80"	"17"	"8"	"55"	"15"	"91"	"82"	"38"	"0"	"1"	"210"	"77"	"2"	"128"	"7"	"18"	"44"	"0"	"72"	"2"	"309"	"2"	"1"	"74"	"128"	"3"	"4"	"6"	"247"	"163"	"431"	"33"	"4"	"271"	"145"	"2"	"5"	"2240"	"3"	"2"	"1"	"0"	"39"	"69"	"44"	"11"	"58"	"59"	"44"	"117"	"5"	"74"	"0"	"0"	"71"	"2"	"4"	"3"	"6"	"122"	"136"	"1"	"3"	"9"	"0"	"7"	"8"	"4"	"2"	"54"	"0"	"6"	"119"	"6"	"5"	"42"	"0"	"2"	"0"	"21"	"190"	"169"	"140"	"211"	"30"	"61"	"34"	"18"	"308"	"42"	"76"	"1"	"0"	"112"	"293"	"29"	"61"	"24"	"8"	"4"	"18"	"257"	"30"	"0"	"0"	"30"	"0"	"8"	"6"	"1"	"2320"	"379"	"46"	"36"	"597"	"714"	"225"	"18"	"3"	"0"	"0"	"37"	"1329"	"8"	"70"	"228"	"193"	"191"	"139"	"164"	"467"	"119"	"95"	"500"	"726"	"298"	"84"	"28"	"144"	"2"	"164"	"207"	"42"	"578"	"505"	"263"	"112"	"5"	"1285"	"573"	"515"	"92"	"28"	"37"	"112"	"623"	"52"	"4007"	"247"	"333"	"535"	"862"	"62"	"1001"	"33"	"3284"	"212"	"1303"	"7198"	"911"	"26"	"35"	"735"	"697"	"350"	"4029"	"314"	"753"	"730"	"47"	"223"	"815"	"174"	"2"	"0"	"0"	"14"	"131"	"26"	"36"	"76"	"0"	"4"	"131"	"1"	"0"	"0"	"45"	"36"	"126"	"6"	"551"	"443"	"3"	"6"	"12"	"61"	"959"	"9"	"572"	"1"	"159"	"162"	"21"	"35"	"0"	"2"	"2"	"0"	"0"	"0"	"15"	"0"	"0"	"2"	"14"	"4"	"0"	"210"	"1"	"0"	"43"	"1"	"5"	"19"	"4"	"57"	"9"	"43"	"59"	"2"	"2"	"298"	"16"	"0"	"0"	"7"	"7"	"0"	"1"	"0"	"5"	"0"	"0"	"1"	"0"	"0"	"1"	"0"	"3"	"0"	"0"	"2"	"9"	"0"	"0"	"1"	"1"	"6"	"6"	"1"	"0"	"0"	"0"	"3"	"1"	"0"	"1"	"0"	"1"	"0"	"4"	"7"	"2"	"2"	"1"	"2"	"5"	"1"	"2"	"0"	"0"	"5"	"2"	"1"	"1"	"3"	"0"	"0"	"1"	"2"	"2"	"1"	"2"	"0"	"525"	"72"	"1123"	"20"	"85"	"58"	"3232"	"1"	"0"	"1350"	"813"	"52"	"39"	"4537"	"77"	"2653"	"561"	"693"	"1209"	"393"	"194"	"813"	"56"	"679"	"669"	"1279"	"342"	"261"	"55"	"2305"	"676"	"139"	"58"	"106"	"20"	"66"	"769"	"278"	"5422"	"0"	"0"	"2"	"8663"	"67"	"21"	"219"	"247"	"495"	"4"	"0"	"2"	"211"	"257"	"797"	"219"	"663"	"299"	"31"	"4619"	"24"	"5"	"5"	"323"	"68"	"3263"	"232"	"37"	"287"	"93"	"928"	"14"	"282"	"387"	"1692"	"189"	"596"	"1345"	"336"	"290"	"303"	"832"	"23951"	"4079"	"395"	"26"	"355"	"17"	"157"	"170"	"3059"	"558"	"811"	"3497"	"158"	"336"	"364"	"672"	"452"	"420"	"900"	"71"	"1285"	"76"	"191"	"57"	"282"	"103"	"2111"	"55393"	"964"	"176"	"790"	"62"	"74"	"4958"	"94"	"4"	"90739"	"668"	"909"	"874"	"446"	"493"	"5617"	"16"	"2553"	"102"	"3"	"155"	"485"	"525"	"37"	"43"	"661"	"1"	"635"	"1529"	"5311"	"1315"	"114"	"1721"	"489"	"1612"	"7090"	"6921"	"1194"	"6610"	"14613"	"122"	"2"	"2872"	"601"	"289"	"262"	"3836"	"235"	"571"	"508"	"552"	"686"	"939"	"3178"	"3"	"468"	"532"	"388"	"3369"	"101"	"2002"	"1293"	"801"	"1888"	"2704"	"324"	"1798"	"1528"	"271"	"105"	"300"	"174"	"910"	"727"	"347"	"619"	"3097"	"115"	"231"	"203"	"32"	"83"	"725"	"4323"	"586"	"1303"	"52"	"72"	"495"	"268"	"793"	"210"	"127"	"115"	"2"	"200"	"510"	"532"	"7"	"1861"	"217"	"539"	"99"	"667"	"1030"	"650"	"468"	"1700"	"1134"	"3683"	"246"	"4"	"133"	"378"	"2"	"1"	"1"	"0"	"0"	"0"	"5"	"1"	"2"	"23"	"54"	"44"	"3682"	"166"	"591"	"1360"	"232"	"8487"	"11"	"672"	"790"	"2844"	"90"	"1"	"401"	"95"	"1008"	"1303"	"68"	"4"	"9"	"14"	"1025"	"189"	"55"	"454"	"270"	"42"	"124"	"1406"	"246"	"62"	"975"	"1232"	"144"	"431"	"12"	"364"	"1188"	"1372"	"1005"	"7"	"1225"	"33"	"8"	"512"	"0"	"1"	"80"	"34"	"99"	"37"	"113"	"7"	"5"	"132"	"1376"	"277"	"264"	"500"	"683"	"1475"	"3563"	"65"	"52"	"2218"	"172"	"57"	"483"	"445"	"791"	"1380"	"562"	"69"	"114"	"1724"	"13826"	"1"	"160"	"310"	"581"	"165"	"407"	"2"	"45"	"591"	"0"	"4"	"0"	"0"	"0"	"0"	"1"	"0"	"7"	"0"	"0"	"0"	"1"	"0"	"0"	"3"	"3"	"9"	"0"	"0"	"30"	"1"	"4"	"0"	"18"	"0"	"533"	"96"	"138"	"141"	"221"	"106"	"274"	"333"	"0"	"689"	"239"	"46"	"213"	"1069"	"222"	"6"	"521"	"3726"	"214"	"64"	"96"	"344"	"89"	"428"	"226"	"60"	"219"	"189"	"116"	"1670"	"408"	"664"	"493"	"10359"	"799"	"483"	"4626"	"630"	"150"	"300"	"16094"	"208"	"1132"	"1229"	"55"	"653"	"339"	"9"	"1"	"53"	"71"	"670"	"2"	"3522"	"25"	"1"	"4033"	"421"	"832"	"324"	"75"	"1440"	"6"	"693"	"16"	"31"	"718"	"0"	"0"	"0"	"135"	"69"	"291"	"0"	"4"	"64"	"157"	"131"	"561"	"85"	"1238"	"177"	"2"	"20"	"0"	"0"	"4"	"1435"	"35"	"480"	"1104"	"3774"	"1983"	"194"	"263"	"79"	"130"	"0"	"0"	"48"	"194"	"829"	"729"	"300"	"621"	"432"	"0"	"34"	"1"	"4"	"1"	"167"	"116"	"388"	"237"	"748"	"2853"	"266"	"518"	"395"	"489"	"172"	"267"	"440"	"237"	"1083"	"28"	"35"	"993"	"13"	"118"	"650"	"60"	"139"	"13"	"165"	"348"	"6923"	"1389"	"966"	"1166"	"10"	"86"	"412"	"120"	"306"	"210"	"63"	"91"	"101"	"104"	"1016"	"0"	"7"	"13"	"14"	"0"	"0"	"107"	"19"	"167"	"4357"	"477"	"1147"	"685"	"142"	"742"	"1672"	"1255"	"256"	"888"	"0"	"0"	"1"	"1870"	"2702"	"740"	"827"	"402"	"102"	"7"	"41"	"1839"	"72"	"772"	"62"	"21"	"803"	"880"	"207"	"143"	"139"	"3"	"351"	"12"	"549"	"59"	"382"	"615"	"288"	"169"	"316"	"179"	"3511"	"366"	"161"	"565"	"802"	"1476"	"206"	"164"	"62"	"37"	"95"	"128"	"170"	"116"	"564"	"132"	"106"	"945"	"3543"	"129"	"539"	"457"	"2904"	"444"	"10"	"941"	"8487"	"2455"	"1115"	"6"	"54"	"4297"	"96"	"279"	"576"	"1428"	"47"	"346"	"986"	"2178"	"111"	"226"	"183"	"2020"	"18"	"34"	"25"	"8"	"3"	"6"	"241"	"814"	"6"	"0"	"0"	"13"	"57"	"118"	"183"	"17"	"1013"	"55"	"1066"	"106"	"1112"	"3601"	"42"	"2"	"24"	"1925"	"10"	"1"	"266"	"82"	"9331"	"1547"	"823"	"8"	"1"	"0"	"43"	"0"	"345"	"801"	"615"	"1213"	"275"	"0"	"160"	"17"	"4545"	"0"	"32"	"36"	"159"	"146"	"68"	"575"	"55"	"256"	"1"	"1153"	"271"	"788"	"598"	"0"	"100"	"429"	"1300"	"1939"	"1893"	"5523"	"1581"	"1406"	"584"	"846"	"345"	"1144"	"99"	"334"	"1803"	"6703"	"0"	"1"	"127"	"848"	"121"	"704"	"1729"	"2063"	"253"	"169"	"35"	"81"	"12"	"75"	"260"	"7122"	"3358"	"5003"	"7850"	"4799"	"3037"	"877"	"209"	"234"	"55"	"101"	"5"	"0"	"1860"	"4697"	"206"	"2650"	"192"	"21"	"1"	"67"	"4"	"2"	"0"	"0"	"5"	"9"	"525"	"422"	"244"	"133"	"3046"	"921"	"306"	"793"	"0"	"0"	"412"	"305"	"1"	"0"	"2"	"614"	"25"	"8"	"10"	"9"	"1422"	"285"	"923"	"5"	"244"	"293"	"3980"	"176"	"105"	"146"	"100"	"1768"	"1253"	"5397"	"15"	"796"	"20"	"1744"	"12"	"252"	"71"	"154"	"100"	"576"	"584"	"1"	"8"	"298"	"4"	"3528"	"920"	"14"	"16"	"79"	"16"	"54"	"818"	"54087"	"59"	"9"	"2"	"22"	"151"	"6373"	"1039"	"0"	"5"	"122"	"1329"	"857"	"81"	"2280"	"72"	"314"	"1218"	"93"	"1812"	"2"	"1"	"8"	"489"	"72"	"132"	"528"	"66"	"155"	"1262"	"693"	"0"	"24"	"1813"	"6427"	"22"	"131"	"127"	"271"	"722"	"1190"	"350"	"6"	"557"	"2730"	"899"	"3"	"144"	"0"	"0"	"647"	"51"	"0"	"394"	"765"	"83"	"7"	"1369"	"84"	"44"	"2"	"106"	"16"	"2"	"223"	"210"	"188"	"154"	"27"	"0"	"70"	"2"	"0"	"58"	"0"	"51"	"48"	"365"	"0"	"72"	"98"	"396"	"524"	"1197"	"949"	"173"	"4782"	"769"	"40"	"535"	"621"	"30"	"16"	"159"	"69"	"63"	"11887"	"14"	"6"	"1103"	"776"	"853"	"686"	"411"	"1733"	"1816"	"1343"	"278"	"105"	"36"	"12"	"1"	"163"	"70"	"91"	"11"	"34"	"21"	"4879"	"12"	"117"	"716"	"503"	"24"	"205"	"427"	"39"	"71"	"14"	"41"	"1122"	"41"	"232"	"70"	"189"	"2"	"437"	"90"	"83"	"48"	"209"	"759"	"807"	"433"	"141"	"136"	"141"	"29"	"48"	"186"	"475"	"0"	"50"	"168"	"387"	"9616"	"1713"	"0"	"2263"	"839"	"16"	"67"	"3549"	"0"	"1310"	"878"	"1509"	"61"	"1132"	"0"	"0"	"0"	"14"	"12"	"0"	"27"	"220"	"0"	"147"	"295"	"271"	"19"	"33"	"0"	"5"	"61"	"55"	"1618"	"5403"	"53"	"1041"	"63"	"51"	"6"	"191"	"1"	"255"	"2"	"184"	"464"	"1"	"142"	"66"	"0"	"2"	"10947"	"78"	"428"	"1645"	"83"	"0"	"0"	"80"	"680"	"7"	"8"	"200"	"169"	"113"	"12"	"1"	"31"	"2"	"48"	"1"	"67"	"49"	"67"	"8"	"1896"	"154"	"1188"	"27"	"20"	"168"	"227"	"11076"	"34"	"27"	"133"	"491"	"443"	"29"	"3"	"86"	"150"	"1"	"10"	"21"	"660"	"5"	"7"	"149"	"550"	"383"	"597"	"112"	"190"	"18"	"1"	"489"	"514"	"103"	"1154"	"379"	"1148"	"16978"	"3857"	"3419"	"2245"	"1034"	"45"	"1957"	"3296"	"36"	"353"	"247"	"47"	"27"	"0"	"347"	"0"	"5"	"0"	"0"	"135"	"1"	"192"	"1"	"12"	"36"	"13"	"0"	"12"	"47"	"2"	"162"	"9"	"15"	"35"	"38"	"5"	"138"	"63"	"3"	"206"	"13"	"0"	"11"	"13"	"0"	"370"	"344"	"482"	"321"	"1605"	"1173"	"4001"	"0"	"4"	"18"	"83"	"22"	"130"	"31"	"312"	"48"	"159"	"0"	"0"	"38"	"46"	"0"	"0"	"1"	"86"	"22"	"5"	"97"	"24"	"379"	"13"	"52"	"658"	"18"	"12"	"5"	"2"	"7"	"11"	"237"	"38"	"0"	"1783"	"236"	"12"	"12873"	"130"	"682"	"32"	"728"	"34"	"0"	"3"	"1"	"223"	"493"	"537"	"21"	"4"	"50"	"30"	"20"	"4097"	"221"	"6"	"35"	"19"	"161"	"4"	"74"	"133"	"1"	"4"	"52"	"54"	"4"	"77"	"0"	"28"	"0"	"3"	"1"	"89"	"121"	"5"	"8"	"1"	"25"	"194"	"38833"	"39"	"189"	"7"	"0"	"109"	"94"	"590"	"39"	"131"	"106"	"112"	"0"	"193"	"2"	"90"	"1"	"6"	"1"	"1"	"3"	"18"	"4667"	"116"	"326"	"11"	"1763"	"183"	"6"	"40"	"220"	"99"	"207"	"10"	"5"	"97"	"0"	"48"	"21"	"451"	"5"	"0"	"18"	"7"	"1"	"1752"	"2236"	"1080"	"6"	"1116"	"976"	"1455"	"129"	"92"	"80"	"8"	"88"	"8987"	"0"	"31"	"208"	"155"	"204"	"102"	"973"	"1333"	"694"	"2223"	"1052"	"0"	"6"	"0"	"1"	"0"	"0"	"0"	"0"	"6"	"7"	"242"	"894"	"2959"	"56"	"2"	"192"	"229"	"260"	"66"	"46"	"72"	"209"	"1"	"0"	"0"	"2066"	"24"	"0"	"534"	"436"	"793"	"669"	"61"	"330"	"2260"	"19"	"3"	"1176"	"73"	"161"	"2"	"122"	"118"	"2"	"45"	"15"	"12"	"17"	"30"	"0"	"5"	"23"	"18"	"7"	"168"	"67"	"14"	"10"	"5"	"9"	"90"	"27"	"2797"	"673"	"2132"	"398"	"117"	"420"	"1"	"0"	"3"	"18"	"19"	"0"	"4"	"46"	"18"	"4"	"13"	"7640"	"4"	"267"	"781"	"78"	"2021"	"318"	"30"	"66"	"372"	"242"	"3"	"87"	"1139"	"259"	"199"	"78"	"248"	"996"	"131"	"232"	"102"	"338"	"360"	"486"	"101"	"1197"	"296"	"272"	"4236"	"245"	"222"	"159"	"223"	"201"	"200"	"4"	"8"	"1"	"381"	"373"	"75"	"3"	"416"	"25094"	"471"	"3"	"37"	"1"	"7"	"32"	"61"	"0"	"6566"	"16"	"36"	"145"	"216"	"183"	"241"	"1113"	"337"	"888"	"669"	"523"	"2318"	"4"	"7"	"301"	"487"	"14"	"57"	"33"	"19"	"2126"	"53"	"146"	"183"	"122"	"944"	"452"	"1550"	"184"	"1024"	"0"	"1709"	"0"	"0"	"182"	"1353"	"194"	"0"	"655"	"324"	"1720"	"0"	"0"	"87"	"1"	"1"	"156"	"119"	"0"	"130"	"161"	"804"	"261"	"2"	"534"	"87"	"1642"	"821"	"658"	"17"	"277"	"825"	"57"	"253"	"2270"	"118"	"36"	"636"	"320"	"162"	"519"	"78"	"289"	"116"	"144"	"9"	"10"	"278"	"2"	"16"	"850"	"81"	"522"	"13"	"820"	"1566"	"349"	"120"	"5"	"1"	"37"	"169"	"677"	"460"	"4884"	"146"	"99"	"312"	"93"	"45"	"18"	"62"	"7"	"152"	"3646"	"83"	"11"	"409"	"44"	"264"	"469"	"611"	"209"	"77"	"135"	"51"	"1383"	"0"	"0"	"1"	"335"	"1070"	"207"	"105"	"251"	"299"	"915"	"1776"	"5"	"204"	"108"	"350"	"525"	"8"	"6"	"164"	"3599"	"513"	"976"	"209"	"372"	"1049"	"352"	"182"	"242"	"574"	"18"	"6"	"3596"	"767"	"711"	"440"	"130"	"86"	"1985"	"122"	"211"	"432"	"312"	"105"	"175"	"668"	"132"	"7937"	"107"	"411"	"752"	"149"	"10"	"4772"	"1245"	"367"	"2724"	"16"	"155"	"1504"	"55"	"278"	"83"	"145"	"747"	"5"	"624"	"735"	"89"	"7"	"143"	"153"	"179"	"154"	"5"	"146"	"149"	"153"	"4"	"269"	"999"	"363"	"355"	"93"	"103"	"224"	"253"	"28"	"14"	"79"	"33"	"272"	"342"	"97"	"59"	"617"	"48"	"73"	"1044"	"200"	"632"	"365"	"200"	"1019"	"56"	"7"	"157"	"458"	"686"	"112"	"34"	"318"	"2"	"58"	"240"	"421"	"925"	"43"	"1010"	"586"	"973"	"1004"	"156"	"28"	"759"	"325"	"173"	"781"	"2"	"375"	"1024"	"100"	"77"	"1202"	"17"	"149"	"545"	"54"	"354"	"655"	"126"	"1237"	"3277"	"525"	"210"	"142"	"15"	"151"	"83"	"61"	"286"	"3682"	"677"	"193"	"2698"	"2"	"632"	"315"	"72"	"0"	"0"	"256"	"31"	"168"	"117"	"200"	"863"	"7"	"7"	"364"	"33"	"83"	"151"	"112"	"0"	"481"	"39"	"279"	"138"	"999"	"743"	"2158"	"842"	"452"	"106"	"8394"	"341"	"14"	"130"	"857"	"455"	"220"	"331"	"179"	"73"	"279"	"507"	"96"	"1"	"1297"	"2304"	"98"	"22"	"448"	"2"	"7"	"4"	"1676"	"17"	"396"	"223"	"1119"	"48949"	"11873"	"743"	"50"	"4"	"303"	"3528"	"73"	"575"	"42"	"985"	"376"	"330"	"126"	"612"	"0"	"400"	"286"	"93"	"138"	"700"	"127"	"935"	"2277"	"105"	"1946"	"934"	"2298"	"158"	"143"	"346"	"956"	"1104"	"321"	"0"	"19"	"528"	"17"	"503"	"109"	"2232"	"599"	"590"	"1883"	"218"	"96"	"102"	"525"	"256"	"189"	"50"	"2057"	"421"	"129"	"188"	"299"	"114"	"133"	"134"	"49"	"0"	"2"	"1282"	"30"	"579"	"141"	"110"	"1801"	"193"	"0"	"1605"	"50"	"48"	"166"	"302"	"825"	"0"	"81"	"51"	"117"	"76"	"14"	"70"	"284"	"164"	"83"	"97"	"67"	"216"	"100"	"344"	"164"	"4"	"109"	"2"	"442"	"429"	"1474"	"29"	"41"	"50"	"731"	"62"	"1951"	"50"	"1987"	"20"	"354"	"51"	"504"	"1861"	"1018"	"708"	"2850"	"977"	"385"	"1"	"21"	"2"	"4"	"126"	"64"	"65"	"32"	"0"	"3"	"82"	"35"	"2"	"882"	"16"	"16"	"28"	"10"	"0"	"0"	"1"	"0"	"3"	"1"	"65"	"6"	"0"	"817"	"52"	"50"	"0"	"667"	"254"	"9"	"3"	"0"	"96"	"0"	"183"	"23"	"4020"	"4"	"17"	"1"	"58"	"4"	"1271"	"352"	"1"	"2"	"1"	"168"	"24"	"51"	"11"	"62"	"5"	"2"	"200"	"217"	"543"	"19"	"50"	"34"	"8"	"71"	"3"	"101"	"15"	"26"	"0"	"24"	"6"	"11"	"61"	"11"	"177"	"18"	"3"	"16"	"17"	"42"	"0"	"56"	"32"	"48"	"4"	"1"	"3"	"2891"	"5500"	"0"	"1"	"2666"	"4912"	"1122"	"115"	"632"	"153"	"669"	"66"	"72"	"220"	"27"	"11"	"31"	"5"	"0"	"13"	"9"	"46"	"2"	"37"	"70"	"12"	"24"	"141"	"39"	"2"	"0"	"52"	"889"	"30"	"29"	"3"	"1"	"0"	"0"	"7"	"11"	"0"	"4"	"766"	"265"	"15"	"16"	"285"	"1"	"48"	"364"	"195"	"604"	"1220"	"0"	"57"	"15"	"31"	"967"	"0"	"0"	"13"	"8"	"53"	"0"	"66"	"654"	"133"	"68"	"0"	"11"	"662"	"113"	"20"	"26"	"0"	"561"	"71"	"1"	"0"	"1"	"40"	"1700"	"332"	"1092"	"48"	"3"	"445"	"1176"	"70"	"87"	"73"	"26"	"268"	"0"	"0"	"11"	"103"	"19"	"4"	"19"	"2"	"287"	"16"	"0"	"0"	"0"	"0"	"257"	"118"	"399"	"220"	"24"	"13"	"12"	"6"	"3"	"8"	"12"	"579"	"0"	"2603"	"284"	"1069"	"1120"	"455"	"87"	"14"	"966"	"1"	"1"	"527"	"104"	"18"	"983"	"288"	"1937"	"14"	"50"	"39"	"1450"	"387"	"0"	"774"	"268"	"1684"	"38"	"447"	"6"	"112"	"624"	"112"	"7"	"574"	"169"	"185"	"397"	"356"	"50"	"97"	"180"	"2763"	"614"	"748"	"179"	"3"	"158"	"5"	"3"	"57"	"15"	"2"	"14"	"0"	"16"	"0"	"1221"	"3"	"128"	"190"	"50"	"3030"	"18"	"127"	"1601"	"5453"	"357"	"61"	"758"	"175"	"115"	"4"	"1080"	"208"	"40"	"23"	"9"	"147"	"95"	"9"	"31"	"12"	"172"	"3"	"9"	"482"	"16"	"214"	"13"	"19"	"114"	"4"	"3022"	"72"	"3"	"0"	"4"	"1"	"0"	"0"	"7"	"32"	"7"	"29"	"0"	"11"	"6"	"17"	"1"	"13"	"4"	"9"	"1"	"2"	"1"	"0"	"563"	"31"	"23"	"814"	"199"	"3"	"45"	"6"	"40"	"1"	"37"	"55"	"339"	"0"	"54"	"11"	"27"	"42"	"62"	"30"	"13"	"0"	"19"	"2"	"60"	"0"	"4"	"155"	"157"	"2"	"33"	"8"	"1"	"5"	"272"	"7"	"20"	"4"	"0"	"2"	"35"	"34"	"2"	"69"	"39"	"26"	"0"	"1"	"1"	"9"	"247"	"23"	"2"	"0"	"0"	"9"	"1"	"2"	"1"	"23354"	"3259"	"1290"	"1037"	"556"	"2482"	"797"	"15"	"8"	"24"	"274"	"333"	"0"	"36"	"54"	"0"	"14"	"43"	"4"	"1"	"304"	"108"	"27"	"1"	"1"	"33"	"18"	"27"	"91"	"446"	"146"	"0"	"0"	"3"	"1"	"23"	"2"	"4"	"0"	"116"	"36"	"6"	"178"	"2104"	"1105"	"48"	"466"	"12"	"90"	"50"	"245"	"10"	"6"	"127"	"5"	"0"	"1"	"705"	"646"	"4"	"0"	"61"	"1"	"1"	"428"	"2838"	"43"	"17"	"50"	"134"	"2"	"0"	"6"	"0"	"12"	"0"	"141"	"2480"	"244"	"92024"	"4"	"0"	"79"	"2"	"9"	"5"	"27"	"10"	"53"	"146"	"1629"	"5"	"51"	"31"	"407"	"0"	"3"	"9"	"3"	"5"	"0"	"4"	"41"	"6"	"8"	"0"	"118"	"907"	"5"	"49"	"84"	"18"	"25"	"13"	"0"	"67"	"764"	"108"	"217"	"66"	"792"	"863"	"5"	"25"	"8"	"23"	"0"	"9"	"11"	"180"	"0"	"753"	"98"	"8"	"12"	"66"	"1"	"466"	"3"	"0"	"11"	"2"	"21"	"0"	"18"	"18"	"2"	"85"	"3"	"11"	"18"	"5"	"0"	"17"	"20"	"33"	"0"	"40"	"186"	"0"	"15"	"662"	"1583"	"53"	"1"	"2"	"107"	"12"	"0"	"7"	"17"	"0"	"13"	"18"	"1"	"3"	"0"	"3"	"6"	"20"	"10"	"0"	"40"	"5"	"10"	"0"	"5"	"0"	"0"	"3"	"1"	"7"	"6"	"1974"	"742"	"0"	"310"	"0"	"0"	"8"	"5"	"3"	"1"	"5"	"2"	"425"	"865"	"2"	"111"	"2"	"9"	"929"	"0"	"31"	"5"	"13"	"19"	"1"	"6"	"2"	"2"	"22"	"3"	"2"	"1255"	"6"	"2"	"10"	"1"	"12"	"1162"	"6"	"21"	"1893"	"1792"	"664"	"364"	"86"	"1"	"7"	"3"	"12"	"16"	"54"	"0"	"0"	"1"	"0"	"0"	"7"	"2"	"9"	"1"	"4"	"34"	"10"	"96"	"456"	"3"	"3"	"6"	"56"	"39"	"114"	"232"	"0"	"29"	"17648"	"59"	"46"	"678"	"2"	"4"	"6"	"227"	"0"	"26"	"5"	"0"	"20"	"17"	"44"	"17"	"2"	"94"	"2"	"2"	"1"	"23"	"0"	"0"	"0"	"2"	"17"	"13"	"4"	"1"	"7"	"6"	"2136"	"36"	"26"	"10"	"276"	"0"	"1108"	"39"	"34"	"5"	"0"	"1"	"643"	"238"	"6"	"39"	"20"	"80"	"0"	"547"	"9"	"1"	"623"	"1"	"0"	"1"	"0"	"6"	"0"	"3"	"8"	"36"	"10"	"17"	"26"	"0"	"0"	"12"	"8"	"9"	"0"	"14"	"4"	"6"	"4"	"14"	"0"	"3"	"0"	"0"	"445"	"6"	"559"	"958"	"341"	"25"	"570"	"141"	"563"	"25"	"71"	"167"	"598"	"1265"	"150"	"1013"	"0"	"0"	"0"	"31"	"0"	"18"	"1"	"0"	"35"	"12"	"6"	"47"	"24"	"67"	"6"	"105"	"1878"	"1925"	"18824"	"163"	"105"	"1048"	"732"	"690"	"1495"	"483"	"118"	"557"	"510"	"1"	"280"	"22391"	"277"	"1"	"0"	"2"	"1"	"10"	"0"	"14"	"4"	"12"	"0"	"5"	"19"	"1"	"23"	"0"	"2"	"1"	"0"	"1"	"5"	"7"	"5"	"46"	"324"	"0"	"13"	"29"	"10"	"3"	"32"	"144"	"57"	"3312"	"4"	"26"	"3"	"5"	"53"	"31"	"8"	"70"	"3"	"0"	"163"	"11"	"0"	"29"	"5"	"9"	"19"	"54"	"5"	"7"	"25"	"359"	"9"	"332"	"9"	"14"	"38"	"15"	"0"	"2"	"39"	"14"	"24"	"28"	"0"	"2"	"13"	"2363"	"17"	"1"	"25"	"5"	"10"	"10"	"0"	"0"	"2"	"4"	"1"	"1"	"3"	"33"	"253"	"18"	"1"	"0"	"0"	"5346"	"2"	"9"	"1"	"5"	"10"	"437"	"0"	"2"	"2"	"1652"	"2250"	"0"	"2"	"29"	"15"	"3"	"14"	"5"	"13"	"10"	"82"	"0"	"3"	"154"	"3115"	"0"	"1308"	"5"	"7"	"2"	"12"	"91"	"15"	"26"	"6"	"5"	"16"	"221"	"288"	"216"	"17"	"115"	"64"	"2"	"8"	"1"	"3"	"12"	"35"	"0"	"2"	"0"	"143"	"34"	"9"	"66"	"0"	"234"	"13"	"197"	"275"	"637"	"113"	"1"	"0"	"2"	"7"	"2"	"2"	"2"	"414"	"735"	"186"	"1568"	"0"	"1"	"8"	"4"	"7"	"1"	"3"	"2"	"0"	"2"	"0"	"2"	"0"	"0"	"6"	"3"	"663"	"5"	"0"	"5"	"26"	"3"	"1"	"0"	"9"	"1"	"2"	"1"	"3"	"0"	"0"	"0"	"12"	"15"	"19"	"0"	"0"	"31"	"6"	"68"	"73"	"6"	"2"	"8"	"12"	"1"	"16"	"1"	"0"	"0"	"24"	"42"	"3"	"55"	"0"	"2"	"88"	"10"	"6"	"0"	"0"	"51"	"1"	"16"	"1"	"15"	"10"	"0"	"0"	"2"	"3"	"0"	"4"	"2"	"5"	"14"	"4"	"0"	"1"	"33"	"72"	"43"	"1"	"4"	"0"	"3"	"12"	"0"	"72"	"2"	"1"	"0"	"1"	"3013"	"0"	"0"	"0"	"2"	"0"	"0"	"7"	"1"	"0"	"0"	"15"	"0"	"217"	"0"	"12"	"0"	"0"	"2"	"44"	"10"	"4"	"12"	"0"	"95"	"12"	"3"	"11"	"4"	"2"	"1"	"0"	"0"	"13"	"2"	"0"	"21"	"1"	"5"	"24"	"2"	"302"	"945"	"730"	"124"	"14"	"64"	"33"	"13"	"0"	"1"	"8"	"37"	"0"	"1"	"1"	"0"	"16"	"0"	"2"	"45"	"11"	"2"	"58"	"1"	"1"	"4"	"3"	"0"	"3"	"1"	"34"	"2"	"1"	"0"	"0"	"16"	"0"	"2"	"1"	"2"	"35"	"25"	"2"	"7"	"0"	"0"	"17"	"0"	"2"	"5"	"0"	"12"	"48"	"0"	"0"	"2"	"0"	"2"	"0"	"0"	"10"	"0"	"0"	"2"	"0"	"0"	"0"	"0"	"20"	"10"	"18"	"12"	"40"	"39"	"3"	"1"	"3"	"4"	"7"	"20"	"3"	"0"	"15"	"0"	"2"	"1"	"1"	"6"	"19"	"0"	"0"	"0"	"3"	"35"	"1"	"3"	"3"	"3"	"13"	"1"	"3"	"10"	"1"	"2"	"10"	"0"	"0"	"6"	"1"	"0"	"3"	"0"	"15"	"8"	"8"	"6"	"5"	"0"	"6"	"6"	"20"	"3"	"68"	"0"	"2"	"2"	"11"	"0"	"8"	"0"	"5"	"1"	"0"	"0"	"5"	"0"	"7"	"18"	"0"	"0"	"0"	"1"	"7"	"5"	"8"	"3"	"2272"	"18"	"11"	"24"	"1"	"0"	"1"	"0"	"2"	"10"	"3"	"24"	"21"	"3"	"0"	"0"	"0"	"0"	"5"	"2"	"101"	"7"	"403"	"1"	"12"	"4"	"56"	"2"	"9"	"2"	"75"	"279"	"4"	"113"	"4"	"2"	"9"	"0"	"29"	"0"	"1"	"0"	"2"	"2"	"1574"	"8185"	"3"	"6"	"0"	"2"	"0"	"0"	"2862"	"2"	"1399"	"34"	"0"	"0"	"13"	"60"	"1"	"3"	"1"	"1"	"7"	"2600"	"7"	"37"	"0"	"0"	"0"	"1"	"1"	"4"	"0"	"0"	"3"	"11"	"2"	"4"	"0"	"1"	"8"	"1"	"2"	"4"	"132"	"2"	"12"	"2"	"13"	"0"	"48"	"3"	"7"	"1"	"4"	"1"	"10"	"488"	"3545"	"0"	"95"	"7"	"0"	"1"	"2"	"8"	"0"	"385"	"8808"	"0"	"21"	"6"	"10"	"98"	"10"	"53"	"50"	"30"	"107"	"471"	"0"	"362"	"3"	"2"	"3"	"178"	"49"	"0"	"77"	"2"	"2"	"9"	"0"	"5"	"0"	"0"	"13"	"100"	"15"	"3"	"1"	"3"	"1"	"23"	"4"	"0"	"4"	"10"	"5"	"0"	"2"	"0"	"4"	"9"	"4"	"6"	"15"	"5"	"2"	"1"	"0"	"0"	"7"	"1"	"0"	"444"	"18"	"3"	"4"	"1"	"0"	"0"	"8"	"31"	"17"	"5"	"17"	"2"	"1"	"1"	"0"	"32"	"41"	"29"	"9"	"1"	"2"	"0"	"10"	"0"	"6"	"3"	"35"	"44"	"463"	"2"	"8"	"1"	"6"	"8"	"1"	"2"	"0"	"0"	"3"	"0"	"11"	"3"	"0"	"2"	"6"	"6"	"15"	"0"	"26"	"45"	"17"	"0"	"0"	"5"	"12"	"1"	"36"	"4"	"0"	"3"	"9"	"8"	"0"	"3"	"0"	"0"	"598"	"0"	"1"	"0"	"12"	"2"	"8"	"0"	"956"	"171"	"8"	"1"	"1"	"0"	"23"	"0"	"1"	"0"	"4"	"28"	"10"	"17"	"34"	"1"	"2"	"1"	"54"	"2"	"0"	"4"	"57"	"27"	"29"	"148"	"504"	"25"	"11"	"0"	"0"	"421"	"12"	"50"	"0"	"8"	"0"	"0"	"6"	"481"	"36"	"128"	"13"	"967"	"2"	"116"	"819"	"10"	"6"	"25"	"19"	"4"	"34"	"2"	"0"	"19"	"69"	"1"	"8"	"25"	"51"	"0"	"1"	"4"	"0"	"0"	"4"	"0"	"66"	"0"	"10"	"23"	"492"	"3509"	"2954"	"0"	"5"	"1152"	"14"	"5"	"337"	"523"	"2"	"118"	"48"	"62"	"1"	"10"	"67"	"3"	"347"	"22"	"48"	"1"	"1"	"1030"	"247"	"1015"	"253"	"20"	"323"	"1"	"3661"	"10"	"5"	"787"	"463"	"1"	"123"	"1238"	"0"	"7"	"4"	"1"	"256"	"6339"	"1"	"0"	"83"	"2"	"107"	"266"	"442"	"0"	"0"	"1"	"708"	"741"	"135"	"1865"	"0"	"0"	"1"	"138"	"37"	"71"	"2"	"12"	"4"	"3"	"26"	"3"	"1"	"24911"	"0"	"0"	"6"	"5"	"22"	"21"	"6"	"7"	"32"	"7"	"2"	"2"	"19"	"8"	"8"	"5"	"4"	"0"	"5"	"0"	"6"	"3"	"1"	"0"	"1"	"21"	"11"	"9"	"101"	"48"	"19"	"2"	"45"	"6"	"3"	"3"	"296"	"122"	"249"	"272"	"343"	"226"	"510"	"274"	"218"	"0"	"22"	"0"	"0"	"1"	"19"	"3"	"8"	"11"	"8"	"0"	"17"	"3"	"12"	"19"	"1"	"15"	"12"	"6517"	"6"	"54"	"2"	"2"	"24"	"18"	"9"	"0"	"4"	"74"	"296"	"36"	"503"	"7514"	"676"	"452"	"51"	"40"	"98"	"91"	"3"	"18"	"16"	"3"	"46"	"0"	"1"	"1"	"0"	"1"	"15"	"15"	"2"	"1"	"20"	"1"	"35"	"35"	"9"	"5"	"3"	"81"	"18"	"12"	"2234"	"122"	"850"	"14"	"0"	"4"	"149"	"2"	"39"	"4"	"7"	"10"	"0"	"0"	"4"	"0"	"2"	"34"	"23"	"1"	"21"	"6"	"63"	"11"	"14"	"49"	"25"	"12"	"19"	"7"	"0"	"0"	"0"	"0"	"18"	"709"	"0"	"0"	"0"	"3"	"0"	"0"	"1"	"0"	"13"	"0"	"11"	"0"	"0"	"40"	"0"	"11"	"5"	"11"	"2"	"1"	"0"	"7"	"11"	"0"	"24"	"4"	"8"	"15"	"0"	"0"	"10"	"1"	"7"	"0"	"4"	"1"	"0"	"0"	"29"	"0"	"0"	"0"	"4"	"2"	"1"	"556"	"0"	"0"	"10"	"1"	"6"	"2"	"0"	"0"	"0"	"0"	"3"	"0"	"8"	"21"	"1"	"12"	"12"	"10"	"0"	"0"	"14"	"2"	"13"	"3"	"15"	"8"	"0"	"0"	"1"	"3"	"0"	"0"	"0"	"30"	"3"	"105"	"1"	"36"	"1"	"0"	"15"	"17"	"0"	"1"	"0"	"0"	"1"	"10"	"6"	"19"	"23"	"180"	"15"	"0"	"0"	"0"	"0"	"0"	"0"	"3"	"3"	"1"	"0"	"1"	"3"	"148"	"276"	"1364"	"6"	"0"	"1"	"1"	"5"	"0"	"3"	"2"	"0"	"7"	"0"	"0"	"8"	"0"	"1"	"0"	"0"	"0"	"2"	"2"	"7"	"0"	"4"	"0"	"18"	"2"	"17"	"0"	"1"	"4"	"8"	"0"	"141"	"36"	"17"	"0"	"5"	"96"	"6"	"1"	"0"	"11"	"9"	"2"	"15"	"1"	"5"	"72"	"7"	"10"	"3"	"1"	"83"	"20"	"9"	"6"	"15"	"7"	"39"	"5"	"28"	"2"	"0"	"0"	"0"	"0"	"0"	"2"	"0"	"0"	"1093"	"3778"	"1"	"0"	"2"	"0"	"0"	"3"	"0"	"0"	"1"	"0"	"0"	"0"	"0"	"0"	"6"	"6"	"2"	"8"	"1"	"0"	"6"	"7"	"2"	"0"	"0"	"3"	"77"	"2"	"0"	"0"	"2301"	"4"	"36"	"13"	"2"	"1"	"2"	"12"	"9"	"10"	"1"	"1"	"0"	"0"	"1"	"0"	"5"	"8"	"0"	"0"	"0"	"20"	"1"	"0"	"0"	"0"	"0"	"1"	"5"	"2"	"1"	"0"	"19"	"0"	"10"	"17"	"3"	"0"	"0"	"0"	"0"	"3"	"1"	"1"	"3"	"7"	"0"	"14"	"1"	"0"	"1"	"12"	"0"	"2"	"0"	"2"	"1"	"0"	"0"	"80"	"32"	"5"	"1"	"1"	"2"	"0"	"1"	"22"	"16"	"8"	"1"	"7"	"9"	"13"	"24"	"2"	"1"	"4"	"15"	"12"	"0"	"1"	"10"	"1"	"2"	"2"	"1"	"5"	"8"	"4"	"4"	"18"	"2"	"3"	"1"	"1"	"9"	"1"	"6"	"2"	"7"	"5"	"1"	"0"	"11"	"2"	"0"	"12"	"1"	"7"	"92"	"2"	"228"	"1"	"1"	"4"	"0"	"2"	"1"	"1"	"0"	"0"	"8"	"3"	"5"	"0"	"0"	"1"	"2"	"9"	"2"	"40"	"1"	"0"	"0"	"1"	"1"	"0"	"1"	"8"	"0"	"1"	"1"	"17"	"0"	"1"	"0"	"4"	"2"	"0"	"0"	"0"	"0"	"0"	"1"	"0"	"4"	"0"	"3"	"0"	"49"	"0"	"72"	"20"	"0"	"0"	"0"	"0"	"3"	"5"	"0"	"3"	"0"	"1"	"0"	"0"	"0"	"5"	"3"	"1"	"0"	"3"	"1"	"2"	"13"	"4"	"3"	"0"	"1"	"13"	"6"	"51"	"1"	"1"	"35"	"1"	"0"	"0"	"5026"	"159"	"2"	"0"	"1"	"2"	"1"	"0"	"0"	"5"	"2"	"0"	"1"	"0"	"9"	"0"	"5"	"9"	"2"	"9"	"0"	"0"	"0"	"0"	"3"	"0"	"0"	"0"	"5"	"1"	"0"	"0"	"2"	"1"	"0"	"1"	"0"	"0"	"5"	"1"	"0"	"7"	"3"	"1"	"2"	"0"	"1"	"0"	"0"	"0"	"2"	"0"	"0"	"5"	"0"	"9"	"2"	"0"	"2"	"0"	"4"	"2"	"0"	"0"	"30"	"37"	"0"	"0"	"0"	"8"	"35"	"5"	"740"	"2679"	"1247"	"2160"	"36"	"76"	"264"	"496"	"1838"	"442"	"562"	"248"	"1821"	"778"	"858"	"895"	"711"	"12642"	"2003"	"743"	"6"	"8"	"4814"	"0"	"0"	"0"	"37"	"1"	"41"	"0"	"0"	"0"	"0"	"34"	"246"	"169"	"78"	"742"	"717"	"3335"	"6"	"2"	"3"	"0"	"1"	"16"	"0"	"0"	"0"	"0"	"28"	"0"	"2"	"2"	"0"	"25"	"28"	"0"	"110"	"8"	"5"	"29"	"2"	"24"	"1"	"7"	"8"	"6"	"77"	"0"	"75"	"19"	"8"	"0"	"2"	"1"	"3"	"6"	"2"	"15"	"1"	"501"	"691"	"1385"	"42"	"0"	"8"	"140"	"0"	"0"	"11"	"0"	"0"	"1"	"18"	"0"	"0"	"1"	"10"	"0"	"22"	"4"	"0"	"0"	"128"	"3"	"0"	"0"	"13"	"0"	"2"	"6"	"0"	"0"	"3"	"29"	"28"	"10"	"3"	"1"	"16"	"34"	"5"	"0"	"0"	"3"	"5"	"6"	"0"	"0"	"7"	"1"	"0"	"0"	"11"	"32"	"36"	"9"	"10"	"1"	"4"	"15"	"0"	"33"	"6"	"0"	"2"	"0"	"2"	"54"	"8"	"56"	"4"	"2"	"17"	"17"	"1"	"4"	"4"	"288"	"0"	"0"	"0"	"0"	"0"	"3"	"8"	"5"	"7"	"8"	"0"	"68"	"0"	"0"	"5"	"1"	"0"	"2"	"9"	"33"	"7"	"6"	"6"	"23"	"2"	"39"	"5"	"14"	"28"	"13"	"11"	"26"	"3"	"3"	"3"	"7"	"3"	"7"	"4"	"24"	"6"	"31"	"1"	"214"	"11"	"13"	"12"	"9"	"5"	"10"	"6"	"0"	"2"	"1"	"12"	"6"	"0"	"35"	"28"	"19"	"0"	"506"	"148"	"3"	"11"	"8"	"7"	"1"	"3"	"4"	"3"	"20"	"120"	"0"	"6"	"0"	"3"	"2"	"19"	"23"	"1062"	"0"	"28"	"5"	"4"	"1"	"20"	"12"	"10"	"802"	"24"	"10"	"17"	"0"	"1"	"50"	"11"	"88"	"22"	"0"	"0"	"17"	"2"	"6"	"0"	"2"	"5"	"2"	"0"	"1"	"0"	"0"	"3854"	"7225"	"44"	"12"	"23"	"8"	"3"	"115"	"17"	"5"	"0"	"0"	"0"	"0"	"1"	"4"	"11"	"2"	"6"	"1"	"0"	"7"	"0"	"1"	"24"	"20"	"4"	"114"	"8"	"13"	"36"	"5"	"23"	"0"	"14"	"8"	"17"	"0"	"0"	"0"	"20"	"1"	"11"	"10"	"0"	"0"	"5"	"0"	"50"	"0"	"13"	"27"	"48"	"7"	"4"	"4"	"29"	"6"	"3"	"6"	"650"	"850"	"163"	"6"	"13"	"1777"	"8"	"9"	"42"	"3"	"1"	"2"	"17"	"7"	"0"	"6"	"12"	"11"	"1"	"5"	"27"	"12"	"0"	"6"	"0"	"26"	"13"	"13"	"4"	"24"	"612"	"61"	"164"	"6"	"4"	"2386"	"729"	"1139"	"6"	"0"	"1"	"2"	"0"	"4"	"0"	"0"	"0"	"1"	"0"	"0"	"0"	"0"	"0"	"2"	"0"	"2"	"0"	"0"	"0"	"0"	"0"	"0"	"0"	"0"	"0"	"2"	"0"	"0"	"2"	"0"	"0"	"0"	"852"	"1416"	"238"	"0"	"0"	"3"	"6"	"0"	"0"	"8"	"6"	"8"	"0"	"1"	"10"	"1"	"0"	"2"	"14"	"10"	"3"	"1"	"14"	"6"	"8"	"2"	"1"	"1"	"0"	"1"	"5"	"0"	"0"	"2"	"10"	"2"	"3"	"0"	"0"	"0"	"1"	"9"	"10"	"2"	"5"	"6"	"2"	"3"	"0"	"0"	"6"	"375"	"3"	"7"	"650"	"995"	"1064"	"44"	"696"	"14"	"29"	"0"	"0"	"19"	"51"	"24"	"3"	"11"	"9"	"12"	"6"	"1"	"1"	"5"	"1119"	"398"	"10573"	"235"	"241"	"644"	"2"	"3"	"0"	"480"	"8"	"31"	"0"	"0"	"206"	"916"	"3"	"37718"	"10"	"0"	"64"	"2"	"60"	"1085"	"119"	"4"	"37"	"148"	"131"	"276"	"0"	"58"	"1548"	"902"	"10808"	"979"	"398"	"575"	"634"	"1669"	"2"	"946"	"0"	"1070"	"1336"	"12"	"806"	"5"	"1025"	"741"	"4123"	"51"	"158"	"8503"	"3486"	"11"	"1173"	"38"	"0"	"303"	"68"	"32"	"946"	"6098"	"28"	"408"	"0"	"789"	"71"	"647"	"1044"	"462"	"72"	"1292"	"0"	"3"	"484"	"46"	"794"	"608"	"2"	"3352"	"51"	"58745"	"78"	"415"	"6538"	"249"	"21"	"377"	"2002"	"679"	"182"	"234"	"1078"	"2150"	"4776"	"6"	"0"	"0"	"0"	"12"	"9"	"0"	"0"	"2"	"1"	"0"	"7"	"392"	"89"	"611"	"35"	"156"	"182"	"663"	"85"	"2290"	"342"	"2"	"1156"	"853"	"2302"	"1192"	"876"	"3"	"0"	"1563"	"1445"	"1430"	"6834"	"4617"	"6386"	"96"	"5562"	"88"	"1834"	"331"	"1534"	"0"	"0"	"70"	"2878"	"55"	"133"	"47"	"1"	"1"	"0"	"2"	"8"	"46"	"3"	"0"	"0"	"0"	"2"	"0"	"10"	"2639"	"429"	"851"	"218"	"388"	"310"	"580"	"1"	"3843"	"2686"	"1111"	"3118"	"0"	"534"	"2072"	"673"	"27"	"0"	"0"	"0"	"11"	"1"	"3"	"0"	"1"	"0"	"11"	"1"	"0"	"4338"	"1130"	"9"	"1269"	"5086"	"1082"	"98"	"21"	"1182"	"1503"	"6081"	"449"	"258"	"965"	"7"	"0"	"21"	"0"	"27"	"3"	"20"	"2"	"0"	"35"	"5"	"85"	"2"	"1"	"9"	"0"	"0"	"7"	"3"	"0"	"938"	"2092"	"2236"	"1831"	"1074"	"114"	"16"	"1"	"0"	"0"	"0"	"0"	"0"	"69"	"0"	"236"	"481"	"439"	"746"	"1092"	"1301"	"788"	"709"	"19"	"149"	"72"	"1035"	"152"	"96"	"34"	"31"	"534"	"1330"	"324"	"22"	"0"	"60"	"17"	"960"	"1484"	"1120"	"134"	"54"	"994"	"2192"	"707"	"145"	"114"	"24"	"2"	"250"	"463"	"115"	"14"	"27"	"394"	"1451"	"60"	"1209"	"81"	"192"	"447"	"408"	"431"	"148"	"200"	"71"	"54"	"206"	"69"	"109"	"467"	"68"	"249"	"52"	"1120"	"833"	"0"	"8"	"2256"	"292"	"66"	"1767"	"91"	"1179"	"58"	"642"	"0"	"870"	"255"	"211"	"1620"	"282"	"1764"	"312"	"932"	"13"	"0"	"166"	"36"	"679"	"103"	"144"	"779"	"163"	"714"	"469"	"211"	"483"	"522"	"24"	"34"	"19"	"26"	"30"	"159"	"187"	"116"	"262"	"85"	"17"	"0"	"6"	"0"	"2"	"34"	"542"	"132"	"34"	"146"	"2429"	"16"	"257"	"299"	"787"	"174"	"460"	"334"	"1"	"1"	"47"	"55"	"245"	"1382"	"309"	"0"	"226"	"404"	"13"	"329"	"233"	"491"	"186"	"3758"	"717"	"76"	"218"	"679"	"60"	"1739"	"1988"	"363"	"5824"	"849"	"229"	"473"	"1494"	"185"	"496"	"6"	"455"	"830"	"135"	"747"	"705"	"332"	"262"	"58"	"1872"	"288"	"135"	"155"	"209"	"300"	"695"	"40"	"260"	"906"	"28"	"0"	"0"	"0"	"1"	"1"	"191"	"160"	"70"	"559"	"268"	"72"	"132"	"0"	"11"	"13885"	"355"	"1609"	"2393"	"22"	"0"	"1"	"5"	"933"	"0"	"0"	"807"	"507"	"2"	"1404"	"16"	"8290"	"52"	"195"	"28"	"441"	"0"	"0"	"202"	"1515"	"45"	"237"	"362"	"1478"	"945"	"10"	"8"	"6"	"47"	"1467"	"31"	"38"	"760"	"144"	"52"	"523"	"1042"	"1847"	"0"	"194"	"0"	"889"	"58"	"2"	"643"	"441"	"2"	"347"	"372"	"2133"	"944"	"13"	"142"	"318"	"3304"	"1213"	"34"	"32"	"576"	"126"	"2035"	"96"	"1023"	"982"	"182"	"4"	"2743"	"142"	"523"	"925"	"2258"	"7"	"374"	"534"	"1"	"193"	"1334"	"171"	"1392"	"1020"	"614"	"61"	"8"	"310"	"127"	"158"	"8"	"468"	"53"	"338"	"801"	"137"	"4"	"275"	"593"	"242"	"618"	"353"	"489"	"82"	"118"	"209"	"1339"	"337"	"37"	"4"	"2"	"8"	"11"	"171"	"75"	"243"	"47"	"0"	"1478"	"1167"	"1657"	"234"	"581"	"1357"	"251"	"25"	"556"	"59"	"57"	"300"	"3543"	"4"	"179"	"124"	"0"	"0"	"0"	"0"	"0"	"0"	"83"	"384"	"40"	"290"	"7"	"177"	"328"	"0"	"0"	"9"	"0"	"1"	"2"	"0"	"0"	"196"	"891"	"247"	"20"	"493"	"152"	"2"	"771"	"256"	"2"	"2"	"226"	"630"	"0"	"148"	"537"	"0"	"0"	"83"	"12"	"201"	"29"	"283"	"4"	"79"	"703"	"469"	"562"	"258"	"87"	"235"	"247"	"265"	"111"	"430"	"399"	"240"	"572"	"91"	"875"	"451"	"810"	"96"	"108"	"15"	"29"	"176"	"4"	"44"	"0"	"460"	"317"	"1286"	"483"	"208"	"829"	"235"	"41404"	"846"	"2998"	"644"	"117"	"55"	"344"	"276"	"1610"	"673"	"749"	"857"	"1191"	"170"	"34"	"378"	"331"	"556"	"140"	"295"	"377"	"432"	"222"	"6"	"2407"	"62"	"68"	"1651"	"1"	"1377"	"984"	"584"	"452"	"430"	"4815"	"298"	"204"	"425"	"267"	"753"	"665"	"154"	"252"	"140"	"141"	"2023"	"49"	"218"	"632"	"354"	"1151"	"974"	"46"	"92"	"580"	"302"	"694"	"36"	"7"	"886"	"185"	"308"	"0"	"936"	"327"	"37"	"7"	"28"	"97"	"1527"	"170"	"217"	"395"	"62"	"147"	"132"	"2164"	"60"	"130"	"595"	"0"	"11"	"109"	"251"	"1122"	"654"	"718"	"60"	"181"	"276"	"372"	"353"	"2"	"0"	"7570"	"0"	"1095"	"591"	"619"	"338"	"96"	"31"	"863"	"3030"	"1892"	"1338"	"90"	"0"	"120"	"3"	"279"	"164"	"3734"	"39"	"227"	"370"	"16"	"0"	"106"	"836"	"12"	"1985"	"15"	"3"	"169"	"562"	"754"	"27"	"103"	"1"	"425"	"3"	"148"	"107"	"1060"	"2026"	"52"	"111"	"182"	"1102"	"117"	"153"	"219"	"353"	"260"	"585"	"169"	"669"	"2257"	"155"	"2855"	"16"	"1"	"0"	"1"	"207"	"160"	"163"	"35"	"47"	"42"	"168"	"252"	"2"	"27"	"705"	"890"	"365"	"34"	"138"	"0"	"256"	"8"	"318"	"235"	"429"	"2"	"128"	"5"	"19"	"1103"	"165"	"266"	"97"	"1785"	"9"	"117"	"2"	"3340"	"207"	"511"	"846"	"1776"	"665"	"1"	"0"	"0"	"4"	"280"	"30"	"166"	"4834"	"51"	"0"	"337"	"149"	"11"	"253"	"1025"	"17"	"109"	"51"	"83"	"168"	"343"	"1767"	"62"	"65"	"260"	"2017"	"152"	"1040"	"245"	"20"	"1584"	"1003"	"197"	"478"	"525"	"632"	"270"	"191"	"470"	"467"	"29"	"531"	"989"	"0"	"0"	"1"	"0"	"0"	"0"	"0"	"0"	"1"	"1"	"1"	"92"	"0"	"0"	"0"	"0"	"0"	"6"	"0"	"2"	"0"	"0"	"25"	"62"	"10"	"27"	"7"	"10"	"16"	"7"	"0"	"84"	"20"	"161"	"38"	"134"	"1517"	"508"	"94"	"505"	"1163"	"121"	"316"	"85"	"208"	"622"	"769"	"733"	"213"	"9"	"1"	"234"	"60"	"323"	"2528"	"2516"	"170"	"1204"	"1270"	"12"	"36"	"17"	"18"	"1970"	"4085"	"221"	"66"	"501"	"36"	"13"	"14"	"34"	"427"	"1056"	"617"	"168"	"708"	"7"	"2362"	"260"	"124"	"712"	"157"	"148"	"61"	"516"	"191"	"192"	"124"	"74"	"4588"	"330"	"147"	"864"	"223"	"1"	"109"	"40"	"70"	"528"	"1939"	"244"	"451"	"315"	"184"	"6"	"1"	"467"	"160"	"100"	"2084"	"1073"	"320"	"45"	"12"	"859"	"108"	"65"	"37"	"43"	"336"	"557"	"3435"	"40"	"462"	"706"	"789"	"58"	"126"	"193"	"162"	"43"	"545"	"124"	"130"	"166"	"988"	"98"	"2812"	"328"	"34"	"2461"	"8492"	"429"	"172"	"2241"	"908"	"20"	"41"	"104"	"1306"	"959"	"197"	"4146"	"68"	"1026"	"555"	"2418"	"301"	"5849"	"262"	"526"	"873"	"133"	"587"	"364"	"1110"	"218"	"242"	"143"	"9"	"4"	"1984"	"734"	"1454"	"752"	"51"	"114"	"79"	"148"	"356"	"668"	"514"	"116"	"790"	"3984"	"283"	"1073"	"263"	"0"	"0"	"978"	"1652"	"130"	"543"	"143"	"755"	"984"	"235"	"408"	"68"	"203"	"382"	"4370"	"243"	"482"	"1154"	"474"	"17"	"16"	"15"	"253"	"160"	"93"	"281"	"186"	"41"	"290"	"102"	"36"	"256"	"5"	"2885"	"102"	"62"	"164"	"228"	"2"	"68"	"312"	"55"	"127"	"2414"	"601"	"956"	"895"	"463"	"179"	"251"	"146"	"145"	"238"	"477"	"38"	"454"	"285"	"247"	"1573"	"0"	"21"	"0"	"3860"	"31"	"2"	"0"	"1"	"4"	"139"	"6036"	"96"	"2"	"527"	"2217"	"8"	"49"	"72"	"424"	"109"	"34"	"117"	"5"	"254"	"16"	"69"	"1567"	"17"	"5"	"92"	"170"	"385"	"814"	"786"	"2239"	"92"	"547"	"54"	"40"	"449"	"44"	"559"	"124"	"16"	"431"	"53"	"633"	"0"	"100"	"1265"	"276"	"897"	"280"	"48"	"829"	"596"	"32"	"205"	"49"	"2"	"0"	"0"	"210"	"21"	"176"	"747"	"145"	"56"	"83"	"4"	"232"	"528"	"13"	"272"	"75"	"544"	"8"	"1"	"71"	"95"	"21924"	"53"	"88"	"26"	"680"	"1306"	"1489"	"75"	"69"	"25"	"11"	"172"	"2"	"4"	"1"	"440"	"6"	"0"	"41"	"113"	"5"	"10"	"256"	"235"	"168"	"1"	"383"	"231"	"185"	"1093"	"420"	"47"	"18"	"805"	"599"	"1225"	"74"	"458"	"968"	"16"	"57"	"241"	"68"	"458"	"5"	"450"	"104"	"43"	"297"	"92"	"89"	"591"	"1121"	"2006"	"566"	"103"	"693"	"176"	"255"	"254"	"227"	"49"	"67"	"4"	"45"	"461"	"8"	"308"	"8"	"300"	"5839"	"1"	"3"	"107"	"20"	"462"	"395"	"738"	"84"	"14"	"102"	"113"	"626"	"284"	"374"	"107"	"925"	"243"	"32"	"589"	"150"	"177"	"21"	"37"	"3"	"913"	"891"	"857"	"1162"	"273"	"2"	"101"	"2185"	"39"	"96"	"85"	"651"	"820"	"891"	"135"	"605"	"1850"	"846"	"136"	"6"	"553"	"87"	"38"	"560"	"219"	"353"	"118"	"10"	"137"	"12"	"1"	"1285"	"329"	"7"	"44"	"5520"	"64"	"33"	"467"	"129"	"108"	"102"	"366"	"815"	"250"	"419"	"228"	"1688"	"68"	"38"	"316"	"73"	"17"	"78"	"241"	"282"	"373"	"83"	"4432"	"1"	"535"	"531"	"7"	"0"	"11"	"24"	"1081"	"98"	"454"	"10323"	"5"	"155"	"140"	"107"	"86"	"763"	"364"	"1"	"0"	"0"	"1"	"54"	"0"	"68"	"396"	"40"	"137"	"0"	"13"	"548"	"138"	"177"	"79"	"1366"	"229"	"481"	"184"	"1363"	"310"	"1440"	"463"	"542"	"1476"	"1000"	"21"	"851"	"315"	"379"	"897"	"377"	"1373"	"1157"	"30"	"72"	"421"	"73"	"114"	"245"	"165"	"1425"	"388"	"318"	"291"	"13"	"144"	"47"	"12"	"240"	"1499"	"140"	"868"	"200"	"63"	"378"	"80"	"103"	"1444"	"1367"	"0"	"78"	"318"	"375"	"570"	"1556"	"20"	"688"	"73"	"534"	"398"	"1627"	"562"	"11"	"5"	"440"	"138"	"9"	"32"	"3277"	"2"	"1"	"829"	"147"	"907"	"109"	"128"	"103"	"328"	"140"	"8"	"888"	"1250"	"80"	"127"	"155"	"146"	"599"	"361"	"6346"	"234"	"171"	"90"	"5021"	"66"	"102"	"1295"	"765"	"109"	"264"	"0"	"95"	"342"	"67"	"25"	"46"	"82"	"452"	"1956"	"1"	"5190"	"121"	"239"	"298"	"129"	"806"	"0"	"397"	"29"	"1984"	"1311"	"14"	"1931"	"787"	"611"	"23"	"94"	"119"	"256"	"703"	"74"	"230"	"1052"	"1"	"0"	"341"	"569"	"133"	"490"	"177"	"0"	"0"	"75"	"139"	"46"	"17"	"9"	"148"	"139"	"28"	"573"	"441"	"70"	"3"	"0"	"1392"	"924"	"149"	"3"	"2614"	"186"	"283"	"27"	"66"	"4955"	"3029"	"283"	"117"	"262"	"1885"	"1338"	"77"	"630"	"317"	"163"	"1080"	"196"	"154"	"84"	"351"	"2"	"0"	"36"	"350"	"164"	"42"	"31"	"1746"	"345"	"87"	"430"	"832"	"1459"	"178"	"219"	"152"	"76"	"17"	"1247"	"546"	"1230"	"330"	"14"	"102"	"620"	"123"	"1337"	"821"	"7"	"751"	"136"	"534"	"472"	"80"	"1"	"532"	"4"	"3843"	"92"	"843"	"404"	"3016"	"174"	"249"	"875"	"1511"	"0"	"109"	"27"	"616"	"16439"	"9"	"4"	"151"	"53"	"0"	"0"	"279"	"0"	"449"	"318"	"503"	"2072"	"153"	"2"	"14402"	"254"	"143"	"79"	"146"	"686"	"140"	"28"	"19"	"14"	"1778"	"888"	"2"	"12"	"7"	"545"	"4"	"809"	"389"	"1"	"703"	"1279"	"162"	"990"	"2"	"385"	"209"	"451"	"613"	"623"	"1192"	"598"	"357"	"633"	"147"	"192"	"1048"	"112"	"77"	"8957"	"1449"	"68"	"70"	"870"	"28"	"548"	"170"	"736"	"595"	"403"	"1154"	"35"	"129"	"157"	"1"	"2"	"2810"	"0"	"2"	"128"	"231"	"1763"	"8"	"2"	"0"	"0"	"1"	"1"	"137"	"22"	"153"	"117"	"1205"	"274"	"294"	"1"	"161"	"1425"	"3"	"183"	"459"	"50"	"1045"	"759"	"1039"	"93"	"1031"	"296"	"17"	"0"	"3"	"2"	"39"	"167"	"2570"	"24"	"820"	"211"	"84"	"1007"	"262"	"795"	"0"	"300"	"222"	"4"	"0"	"2"	"0"	"10"	"0"	"1"	"0"	"56"	"5"	"1"	"5"	"0"	"0"	"0"	"43"	"5"	"1"	"3"	"138"	"11"	"172"	"4"	"6658"	"74"	"14"	"25"	"19"	"4"	"76"	"628"	"70"	"303"	"232"	"637"	"204"	"602"	"91"	"308"	"292"	"300"	"1251"	"524"	"1193"	"27"	"403"	"410"	"471"	"156"	"141"	"345"	"1162"	"2"	"587"	"500"	"1240"	"66"	"299"	"639"	"291"	"4"	"0"	"2"	"0"	"2"	"180"	"83"	"150"	"269"	"185"	"2"	"0"	"1"	"0"	"0"	"0"	"217"	"153"	"769"	"673"	"806"	"385"	"1"	"816"	"155"	"437"	"355"	"48"	"225"	"0"	"693"	"438"	"113"	"0"	"0"	"0"	"24"	"191"	"304"	"478"	"875"	"557"	"39"	"447"	"272"	"371"	"280"	"842"	"292"	"274"	"341"	"195"	"152"	"247"	"79"	"186"	"554"	"50"	"142"	"38"	"6"	"19"	"3"	"39"	"6"	"2"	"440"	"133"	"137"	"0"	"0"	"57"	"741"	"240"	"0"	"1177"	"713"	"555"	"227"	"873"	"274"	"1418"	"3912"	"3"	"74"	"1171"	"1449"	"47"	"27"	"325"	"31"	"23"	"23"	"0"	"87"	"127"	"8679"	"25"	"0"	"4512"	"1"	"245"	"1266"	"170"	"689"	"1521"	"16"	"6"	"204"	"93"	"97"	"49"	"9"	"513"	"5"	"2427"	"21"	"1244"	"756"	"2151"	"1"	"4"	"23"	"2049"	"478"	"2319"	"87"	"291"	"9"	"29"	"212"	"31"	"306"	"7"	"88"	"171"	"571"	"635"	"300"	"0"	"49"	"161"	"594"	"45"	"321"	"1004"	"185"	"75"	"0"	"0"	"0"	"1"	"0"	"1545"	"2"	"1564"	"292"	"227"	"7346"	"0"	"2"	"0"	"1"	"0"	"613"	"1317"	"6"	"0"	"48"	"0"	"57"	"203"	"0"	"158"	"67"	"21"	"314"	"475"	"2"	"1282"	"871"	"22"	"616"	"600"	"1"	"52"	"332"	"35"	"423"	"7019"	"267"	"73"	"123"	"417"	"463"	"9"	"1103"	"83"	"398"	"98"	"123"	"0"	"149"	"72"	"222"	"7"	"95"	"125"	"11"	"63"	"623"	"677"	"85"	"476"	"1082"	"1253"	"142"	"1567"	"146"	"383"	"44"	"398"	"2553"	"110"	"436"	"594"	"728"	"779"	"17"	"74"	"12"	"1297"	"88"	"285"	"115"	"488"	"379"	"940"	"389"	"181"	"75"	"74"	"35"	"302"	"126"	"0"	"131"	"570"	"1702"	"49"	"83"	"912"	"329"	"389"	"70"	"216"	"72"	"29"	"466"	"1238"	"76"	"1385"	"4875"	"12393"	"144"	"170"	"284"	"25"	"913"	"309"	"84"	"1479"	"62"	"113"	"52"	"1544"	"2595"	"207"	"3"	"2837"	"287"	"171"	"387"	"5609"	"716"	"1051"	"11"	"362"	"62"	"316"	"0"	"0"	"3"	"933"	"2"	"139"	"128"	"59"	"374"	"708"	"165"	"238"	"871"	"38"	"0"	"0"	"18"	"472"	"12"	"214"	"270"	"369"	"80"	"2591"	"52"	"0"	"111"	"181"	"1662"	"271"	"55"	"0"	"6"	"0"	"0"	"14"	"345"	"0"	"42"	"59"	"1090"	"307"	"118"	"263"	"229"	"85"	"199"	"205"	"10"	"514"	"75"	"104"	"749"	"7"	"341"	"70"	"347"	"98"	"1136"	"458"	"33"	"6"	"0"	"27"	"405"	"3"	"3"	"1"	"0"	"0"	"773"	"65"	"86"	"51"	"703"	"3164"	"202"	"219"	"105"	"701"	"351"	"1280"	"486"	"288"	"81"	"680"	"252"	"13"	"706"	"254"	"0"	"2"	"0"	"1"	"13"	"1743"	"397"	"46"	"218"	"0"	"311"	"189"	"2"	"1"	"608"	"111"	"191"	"12"	"4"	"581"	"407"	"4003"	"58"	"1"	"8"	"123"	"2333"	"1136"	"267"	"44"	"81"	"76"	"274"	"125"	"1191"	"179"	"145"	"16001"	"643"	"61"	"207"	"749"	"532"	"237"	"1"	"2670"	"67"	"84"	"761"	"4180"	"170"	"1047"	"363"	"261"	"96"	"1127"	"435"	"9397"	"10862"	"1262"	"690"	"296"	"0"	"1"	"199"	"487"	"2"	"145"	"0"	"12"	"65"	"120"	"967"	"145"	"45"	"95"	"970"	"1"	"87"	"68"	"1113"	"497"	"1177"	"211"	"106"	"144"	"69"	"837"	"234"	"1041"	"154"	"540"	"37"	"487"	"12"	"1"	"14"	"110"	"3"	"1022"	"570"	"147"	"318"	"310"	"186"	"4560"	"187"	"1017"	"1041"	"749"	"2014"	"99"	"108"	"6971"	"83"	"259"	"414"	"1031"	"1261"	"2391"	"6"	"557"	"1"	"867"	"461"	"3113"	"33"	"140"	"254"	"76"	"97"	"174"	"86"	"3140"	"329"	"284"	"468"	"321"	"1255"	"189"	"323"	"501"	"558"	"686"	"12"	"1"	"172"	"1220"	"83"	"11"	"328"	"58"	"3949"	"1260"	"4675"	"225"	"1755"	"498"	"4"	"900"	"37"	"55"	"469"	"68"	"841"	"184"	"0"	"320"	"626"	"148"	"5"	"336"	"603"	"7"	"217"	"439"	"16"	"60"	"735"	"69"	"3652"	"237"	"4687"	"605"	"103"	"4035"	"1459"	"29119"	"122"	"674"	"664"	"67"	"110"	"575"	"78"	"6"	"292"	"4"	"1"	"2"	"221"	"125"	"6"	"1075"	"1269"	"8"	"59"	"7"	"54"	"0"	"1772"	"18"	"9740"	"219"	"311"	"16609"	"11"	"59"	"121"	"14"	"647"	"22"	"14"	"317"	"317"	"18"	"521"	"1423"	"61"	"60"	"269"	"837"	"1592"	"7194"	"2"	"2"	"167"	"18745"	"6475"	"144"	"83"	"235"	"154"	"245"	"182"	"551"	"34"	"261"	"711"	"71"	"7"	"6336"	"562"	"0"	"1039"	"1355"	"1546"	"45"	"1874"	"35"	"324"	"456"	"196"	"34"	"2"	"667"	"214"	"1"	"250"	"148"	"8"	"544"	"2307"	"14"	"117"	"139"	"0"	"471"	"55"	"0"	"45"	"474"	"309"	"769"	"129"	"5"	"337"	"48"	"0"	"49"	"141"	"383"	"157"	"69"	"380"	"0"	"0"	"0"	"0"	"2"	"0"	"79"	"31"	"1556"	"92"	"62"	"190"	"64"	"352"	"611"	"1"	"89"	"93"	"2334"	"1821"	"125"	"434"	"3036"	"623"	"1557"	"2"	"12"	"524"	"3120"	"149"	"525"	"34"	"236"	"7"	"113"	"2679"	"410"	"14"	"291"	"683"	"103"	"20"	"849"	"12"	"0"	"3"	"0"	"139"	"302"	"32"	"173"	"9"	"30"	"314"	"328"	"683"	"1170"	"527"	"4"	"47"	"841"	"343"	"257"	"25"	"0"	"3"	"238"	"136"	"600"	"544"	"1211"	"2574"	"855"	"942"	"2736"	"158"	"157"	"114"	"378"	"1127"	"11"	"276"	"50"	"73"	"807"	"83"	"3729"	"3"	"204"	"80"	"36"	"164"	"1176"	"15"	"237"	"0"	"20"	"34"	"3140"	"149"	"71"	"3"	"174"	"0"	"2"	"34"	"447"	"333"	"448"	"63"	"1051"	"130"	"3567"	"112"	"397"	"1700"	"745"	"427"	"1270"	"816"	"1316"	"0"	"963"	"128"	"787"	"694"	"318"	"537"	"87"	"11"	"6"	"490"	"101"	"0"	"2"	"0"	"0"	"0"	"0"	"0"	"5"	"119"	"126"	"1516"	"597"	"2"	"57"	"257"	"1"	"962"	"361"	"760"	"3"	"1680"	"338"	"208"	"252"	"165"	"1200"	"0"	"185"	"0"	"0"	"2"	"3"	"1"	"2"	"29"	"86"	"8"	"373"	"90"	"7708"	"14"	"14586"	"245"	"327"	"11"	"477"	"49"	"87"	"113"	"323"	"64"	"0"	"1"	"0"	"5"	"1056"	"623"	"40"	"190"	"5959"	"1137"	"973"	"327"	"397"	"595"	"130"	"56"	"75"	"224"	"41"	"79"	"295"	"220"	"511"	"28"	"1205"	"12"	"5340"	"594"	"276"	"77"	"521"	"2"	"97"	"52"	"42"	"1793"	"53"	"80"	"448"	"0"	"445"	"3"	"9600"	"356"	"14"	"135"	"0"	"0"	"5192"	"24"	"39"	"483"	"5"	"221"	"1579"	"448"	"0"	"860"	"1"	"0"	"350"	"172"	"192"	"147"	"361"	"1343"	"2706"	"657"	"345"	"82"	"0"	"30"	"50"	"6"	"194"	"411"	"739"	"254"	"132"	"317"	"2719"	"66"	"219"	"4"	"0"	"9695"	"5972"	"752"	"1"	"201"	"266"	"409"	"697"	"1609"	"1158"	"271"	"2"	"92"	"299"	"136"	"313"	"481"	"319"	"354"	"118"	"1"	"146"	"160"	"204"	"321"	"140"	"748"	"494"	"243"	"499"	"429"	"132"	"3"	"447"	"18"	"200"	"2334"	"192"	"77"	"1670"	"1"	"286"	"1063"	"146"	"236"	"261"	"309"	"321"	"150"	"372"	"724"	"973"	"42"	"171"	"3"	"62"	"461"	"173"	"17"	"450"	"12"	"21"	"168"	"166"	"1992"	"53"	"1904"	"78"	"1414"	"299"	"207"	"449"	"1144"	"27"	"54"	"52"	"1619"	"286"	"321"	"263"	"168"	"574"	"140"	"403"	"38"	"358"	"107"	"471"	"242"	"1053"	"22"	"2"	"515"	"693"	"223"	"108"	"15174"	"583"	"0"	"103"	"46"	"125"	"251"	"78"	"77"	"231"	"63"	"843"	"120"	"163"	"635"	"178"	"101"	"175"	"154"	"1"	"234"	"179"	"321"	"74"	"999"	"3"	"106"	"2926"	"41"	"4161"	"56"	"1372"	"482"	"1281"	"0"	"45"	"405"	"115"	"14"	"1014"	"447"	"18"	"23"	"2594"	"116"	"108"	"96"	"813"	"2225"	"55"	"86"	"195"	"625"	"309"	"1992"	"80"	"412"	"823"	"1408"	"13"	"298"	"136"	"13"	"223"	"3"	"7"	"25"	"66"	"143"	"196"	"197"	"1610"	"410"	"2219"	"33"	"177"	"4"	"128"	"42"	"74"	"41"	"7021"	"3"	"18"	"50"	"264"	"580"	"0"	"1017"	"2"	"0"	"88"	"1078"	"217"	"126"	"74"	"211"	"214"	"726"	"155"	"367"	"665"	"121"	"375"	"26"	"283"	"248"	"0"	"0"	"532"	"1104"	"3"	"91"	"125"	"2231"	"1046"	"739"	"123"	"107"	"1352"	"188"	"154"	"1091"	"56"	"32"	"161"	"21"	"194"	"233"	"241"	"1108"	"12120"	"5"	"104"	"3422"	"532"	"251"	"410"	"186"	"630"	"85"	"67"	"527"	"137"	"38"	"1189"	"104"	"2162"	"130"	"3"	"2"	"35"	"19"	"21"	"316"	"182"	"120"	"7"	"219"	"220"	"1"	"75"	"1203"	"99"	"1332"	"163"	"126"	"193"	"668"	"591"	"825"	"38"	"135"	"1874"	"102"	"1047"	"211"	"122"	"519"	"4"	"836"	"48"	"1455"	"1770"	"67"	"222"	"288"	"95"	"4"	"302"	"158"	"447"	"37"	"3"	"422"	"19"	"1349"	"429"	"325"	"379"	"1"	"3720"	"132"	"341"	"701"	"669"	"1736"	"52"	"192"	"729"	"0"	"0"	"0"	"1"	"480"	"113"	"494"	"3316"	"0"	"209"	"514"	"497"	"2"	"0"	"0"	"1056"	"0"	"1470"	"25"	"0"	"185"	"549"	"871"	"19"	"251"	"1140"	"46"	"1216"	"342"	"0"	"2"	"52"	"341"	"145"	"907"	"74"	"6"	"2"	"0"	"0"	"315"	"110"	"17"	"0"	"1"	"2"	"27"	"352"	"71"	"636"	"123"	"0"	"451"	"257"	"850"	"432"	"6"	"61"	"0"	"1"	"66"	"30"	"93"	"61"	"15618"	"1361"	"327"	"5658"	"305"	"3874"	"1"	"121"	"339"	"139"	"5"	"100"	"631"	"284"	"0"	"0"	"0"	"0"	"0"	"61"	"579"	"93"	"695"	"581"	"780"	"218"	"464"	"387"	"283"	"123"	"155"	"477"	"107"	"14"	"827"	"869"	"102"	"190"	"87"	"83"	"130"	"9"	"573"	"264"	"70"	"60"	"10"	"509"	"224"	"127"	"830"	"891"	"34"	"785"	"2153"	"143"	"397"	"953"	"39"	"2511"	"106"	"388"	"7"	"812"	"3"	"382"	"15"	"61"	"69"	"663"	"779"	"35"	"63"
"SAMN09738428"	"231"	"0"	"4"	"0"	"0"	"0"	"2"	"0"	"0"	"41"	"998"	"1413"	"23016"	"4345"	"1688"	"63"	"11"	"6"	"31"	"13"	"12"	"24"	"7"	"0"	"19"	"361"	"36"	"66"	"2731"	"1475"	"16"	"75160"	"209"	"184"	"214"	"396"	"419"	"271"	"633"	"1476"	"1637"	"216"	"1236"	"214"	"159"	"151"	"830"	"1"	"4"	"4"	"1837"	"364"	"3936"	"1"	"4"	"1769"	"8450"	"763"	"121"	"2270"	"5"	"1"	"0"	"436"	"35"	"757"	"656"	"0"	"0"	"207"	"1822"	"1"	"1271"	"1325"	"69"	"0"	"262"	"771"	"60"	"581"	"223"	"10"	"5"	"10"	"479"	"0"	"0"	"4"	"7"	"3"	"742"	"1"	"56"	"2"	"4975"	"1375"	"178"	"1298"	"0"	"825"	"1440"	"301"	"417"	"394"	"16"	"413"	"409"	"1266"	"516"	"49"	"1295"	"2"	"392"	"807"	"426"	"7"	"0"	"138"	"27"	"5"	"688"	"814"	"364"	"416"	"1"	"1"	"83"	"0"	"277"	"209"	"312"	"16476"	"82"	"10"	"258"	"4"	"2"	"85"	"664"	"1308"	"888"	"373"	"318"	"790"	"1188"	"676"	"1292"	"304"	"22"	"227"	"230"	"1136"	"2"	"1390"	"63"	"221"	"39"	"3330"	"1301"	"479"	"167"	"766"	"817"	"636"	"193"	"354"	"447"	"617"	"2507"	"1559"	"255"	"2"	"134"	"1019"	"2109"	"1482"	"2221"	"1315"	"760"	"17"	"388"	"175"	"15"	"371"	"482"	"1"	"1519"	"538"	"6"	"1460"	"12"	"5"	"1022"	"896"	"464"	"132"	"16"	"1224"	"4377"	"3539"	"373"	"50"	"64"	"707"	"694"	"542"	"131"	"18"	"991"	"149"	"1517"	"220"	"210"	"339"	"744"	"2"	"424"	"1052"	"425"	"18"	"163"	"2305"	"378"	"1760"	"465"	"41"	"806"	"483"	"11"	"4"	"2"	"2229"	"145"	"392"	"532"	"141"	"792"	"33"	"2331"	"423"	"234"	"0"	"144"	"1207"	"215"	"335"	"636"	"567"	"228"	"547"	"1016"	"2"	"1"	"0"	"2843"	"395"	"911"	"0"	"1"	"22"	"70"	"6"	"9"	"2"	"0"	"28"	"6"	"2"	"2"	"0"	"14"	"13"	"251"	"167"	"2"	"2"	"0"	"1"	"2"	"0"	"0"	"1"	"0"	"268"	"128"	"2"	"152"	"0"	"45"	"2"	"6"	"0"	"544"	"854"	"7"	"10"	"7"	"1432"	"2864"	"792"	"830"	"146"	"11"	"330"	"91"	"0"	"0"	"1996"	"3"	"556"	"0"	"3"	"4984"	"0"	"277"	"3579"	"1577"	"241"	"1"	"109"	"3647"	"89"	"5532"	"380"	"1839"	"0"	"4"	"792"	"9"	"18"	"206"	"458"	"0"	"3"	"0"	"0"	"0"	"30"	"1072"	"192"	"917"	"478"	"782"	"232"	"640"	"39"	"95"	"1015"	"23"	"49"	"430"	"0"	"2013"	"1962"	"402"	"441"	"1916"	"73"	"4748"	"4092"	"11"	"0"	"0"	"1"	"1866"	"1241"	"587"	"1745"	"2"	"1"	"10"	"0"	"2"	"0"	"1"	"2"	"758"	"36490"	"33"	"482"	"1051"	"7"	"9"	"5"	"24"	"4"	"2646"	"667"	"95"	"216"	"3298"	"424"	"1072"	"253"	"0"	"101"	"486"	"2156"	"245"	"1"	"636"	"677"	"495"	"1410"	"11198"	"3"	"469"	"42"	"74"	"863"	"2"	"444"	"0"	"167"	"1"	"1"	"113"	"0"	"0"	"1"	"715"	"792"	"819"	"1813"	"709"	"602"	"843"	"32"	"1"	"285"	"1612"	"419"	"2045"	"1361"	"835"	"222"	"615"	"647"	"518"	"29"	"517"	"843"	"522"	"68"	"4"	"71"	"905"	"321"	"932"	"623"	"58"	"239"	"130"	"711"	"972"	"30"	"624"	"8"	"72"	"52"	"1175"	"28"	"154"	"108"	"481"	"58"	"47"	"5346"	"47"	"151"	"156"	"3236"	"242"	"183"	"542"	"127"	"44"	"506"	"1283"	"0"	"205"	"747"	"1052"	"13389"	"230"	"825"	"3563"	"96"	"741"	"355"	"1507"	"982"	"451"	"71"	"17"	"5"	"648"	"577"	"276"	"978"	"225"	"150"	"328"	"13"	"395"	"0"	"1088"	"576"	"4"	"1089"	"12556"	"2"	"9"	"293"	"730"	"43"	"780"	"119"	"190"	"328"	"1796"	"413"	"10"	"2"	"2"	"571"	"373"	"59"	"20"	"947"	"1314"	"1000"	"610"	"2907"	"249"	"577"	"460"	"123"	"10"	"3390"	"257"	"1477"	"1209"	"36"	"2149"	"830"	"4027"	"207"	"1198"	"1022"	"451"	"884"	"17"	"21"	"1040"	"160"	"3849"	"2924"	"1064"	"27"	"335"	"175"	"281"	"61"	"99"	"290"	"583"	"25"	"639"	"82"	"165"	"5"	"7711"	"15"	"3726"	"336"	"457"	"21"	"20"	"8"	"1714"	"36"	"592"	"352"	"337"	"34"	"334"	"435"	"2681"	"1310"	"20"	"11"	"16"	"207"	"265"	"24"	"72"	"357"	"933"	"241"	"1726"	"299"	"1216"	"12"	"576"	"224"	"486"	"566"	"453"	"222"	"32"	"38"	"697"	"940"	"1334"	"63"	"221"	"3"	"334"	"97"	"2924"	"533"	"1335"	"1116"	"2609"	"0"	"45"	"306"	"8"	"10"	"142"	"141"	"624"	"329"	"2"	"225"	"642"	"1537"	"460"	"290"	"193"	"9"	"20"	"43"	"3"	"1"	"11"	"253"	"335"	"819"	"6"	"11"	"255"	"48"	"1223"	"49"	"226"	"4"	"206"	"38"	"48"	"109"	"2816"	"124"	"2"	"164"	"2407"	"6"	"3"	"2"	"1"	"0"	"0"	"11"	"6"	"283"	"1605"	"24"	"5"	"2"	"19"	"1349"	"455"	"335"	"325"	"1407"	"2827"	"2"	"2131"	"1732"	"0"	"1"	"1641"	"669"	"470"	"1"	"1870"	"2426"	"479"	"1039"	"7"	"13"	"3"	"471"	"694"	"11"	"2"	"90"	"1676"	"796"	"31"	"0"	"285"	"580"	"11"	"961"	"376"	"739"	"333"	"1293"	"3"	"865"	"1"	"900"	"350"	"3"	"8"	"3"	"5"	"8"	"360"	"311"	"4808"	"1"	"1610"	"285"	"34"	"127"	"8"	"2"	"112"	"6"	"18"	"16"	"587"	"3"	"685"	"6"	"1205"	"117"	"909"	"113"	"1097"	"0"	"477"	"315"	"2267"	"2933"	"31"	"207"	"15562"	"8"	"183"	"362"	"1464"	"0"	"1159"	"0"	"432"	"1609"	"238"	"4362"	"5"	"0"	"10"	"2"	"195"	"94"	"127"	"1578"	"1152"	"362"	"1170"	"3"	"2"	"0"	"11"	"9"	"23"	"0"	"3"	"4"	"461"	"199"	"8"	"880"	"3215"	"3"	"317"	"190"	"259"	"1"	"1526"	"3"	"0"	"0"	"21"	"18"	"0"	"163"	"0"	"43"	"2192"	"8"	"748"	"30"	"1109"	"1"	"6"	"2678"	"6191"	"1"	"676"	"3"	"0"	"0"	"0"	"35"	"2"	"628"	"0"	"0"	"13"	"8"	"1"	"0"	"0"	"2"	"6"	"7"	"3"	"1"	"2"	"0"	"1"	"0"	"1"	"0"	"0"	"5"	"0"	"2"	"0"	"0"	"6"	"4"	"16"	"93"	"0"	"2"	"56"	"1098"	"17"	"2915"	"783"	"1584"	"516"	"200"	"1380"	"0"	"0"	"49"	"0"	"7651"	"118"	"139"	"1"	"332"	"905"	"327"	"566"	"583"	"1393"	"636"	"469"	"738"	"528"	"491"	"1393"	"742"	"623"	"943"	"70"	"516"	"11899"	"7"	"551"	"748"	"374"	"152"	"755"	"2139"	"461"	"471"	"1184"	"1067"	"494"	"6"	"2"	"1090"	"460"	"2426"	"1649"	"2199"	"439"	"5"	"632"	"130"	"911"	"673"	"2169"	"163"	"202"	"697"	"1671"	"35"	"328"	"682"	"384"	"7100"	"2562"	"12"	"1"	"298"	"429"	"688"	"6"	"17"	"379"	"0"	"0"	"45"	"7"	"31"	"1"	"1508"	"388"	"58"	"15"	"469"	"2421"	"17"	"774"	"1195"	"3"	"2294"	"358"	"429"	"0"	"1146"	"419"	"4"	"827"	"1584"	"75"	"5"	"339"	"77"	"858"	"383"	"860"	"940"	"8"	"0"	"4"	"443"	"75"	"6"	"38"	"650"	"1805"	"583"	"1869"	"0"	"550"	"454"	"263"	"920"	"1796"	"1269"	"266"	"460"	"13"	"38"	"87"	"900"	"13"	"1086"	"0"	"2"	"4031"	"826"	"30"	"6660"	"5368"	"26"	"149"	"860"	"1"	"703"	"537"	"1245"	"817"	"183"	"3347"	"4"	"0"	"2"	"1"	"87"	"13"	"13"	"940"	"8"	"8"	"52"	"788"	"2092"	"331"	"248"	"490"	"777"	"1813"	"1682"	"263"	"815"	"3179"	"25"	"306"	"2758"	"5669"	"0"	"171"	"249"	"229"	"125"	"937"	"734"	"1210"	"97"	"25"	"25"	"549"	"307"	"310"	"1259"	"15"	"1948"	"798"	"0"	"5"	"734"	"673"	"340"	"326"	"366"	"2209"	"341"	"0"	"0"	"83"	"0"	"2"	"5"	"0"	"9"	"29"	"2"	"0"	"1"	"0"	"4827"	"38"	"3"	"420"	"580"	"304"	"0"	"14"	"344"	"595"	"78"	"2"	"11"	"413"	"1089"	"4"	"720"	"3"	"5019"	"1317"	"11"	"6"	"4"	"1"	"8"	"1"	"99"	"0"	"354"	"675"	"93"	"906"	"6"	"89"	"1"	"54"	"5"	"22930"	"1573"	"257"	"0"	"446"	"236"	"2642"	"25"	"199"	"169"	"495"	"31"	"5"	"9"	"5"	"1"	"6"	"264"	"252"	"75"	"7"	"340"	"4324"	"44"	"2216"	"65"	"529"	"268"	"2"	"73"	"2748"	"3538"	"113"	"763"	"5"	"36"	"28"	"0"	"5764"	"0"	"90"	"1076"	"38"	"63"	"995"	"1609"	"590"	"634"	"497"	"214"	"100"	"562"	"182"	"107"	"1373"	"831"	"3"	"641"	"172"	"627"	"0"	"3"	"943"	"3081"	"2792"	"2601"	"1029"	"756"	"1748"	"7"	"51"	"6"	"10"	"1672"	"343"	"185"	"5"	"1222"	"241"	"674"	"640"	"7"	"102"	"230"	"1860"	"0"	"24"	"297"	"497"	"5"	"69"	"0"	"224"	"17"	"715"	"65"	"1479"	"11931"	"1421"	"936"	"115"	"311"	"292"	"963"	"776"	"217"	"48"	"154"	"403"	"463"	"333"	"1830"	"5229"	"9"	"802"	"689"	"606"	"4"	"6"	"4435"	"335"	"2"	"67"	"202"	"1573"	"8"	"1006"	"1"	"9"	"1312"	"1454"	"824"	"200"	"36"	"516"	"12"	"444"	"764"	"66"	"5"	"2320"	"0"	"787"	"811"	"469"	"821"	"437"	"27"	"12"	"43"	"5"	"0"	"235"	"1376"	"284"	"24"	"972"	"1"	"131"	"16"	"484"	"208"	"1"	"684"	"4"	"1311"	"829"	"917"	"1307"	"271"	"102"	"35"	"7"	"127"	"308"	"146"	"149"	"62"	"1882"	"399"	"1997"	"5946"	"0"	"0"	"388"	"302"	"1054"	"1391"	"169"	"1163"	"215"	"254"	"9092"	"13120"	"1"	"663"	"84"	"190"	"6"	"2962"	"0"	"2"	"137"	"37"	"110"	"0"	"27"	"12749"	"7"	"1508"	"13"	"557"	"311"	"7"	"806"	"129"	"0"	"110"	"2"	"41"	"1321"	"433"	"1712"	"410"	"256"	"2"	"675"	"402"	"7310"	"362"	"267"	"816"	"2520"	"308"	"7"	"1004"	"1558"	"6"	"286"	"2293"	"434"	"435"	"1297"	"586"	"1466"	"863"	"346"	"172"	"170"	"963"	"0"	"3"	"2"	"310"	"4481"	"2999"	"85"	"0"	"0"	"247"	"763"	"358"	"999"	"1954"	"420"	"0"	"321"	"0"	"1"	"0"	"219"	"1373"	"1840"	"57"	"11610"	"0"	"898"	"660"	"240"	"906"	"822"	"255"	"544"	"3"	"1"	"246"	"142"	"1051"	"0"	"0"	"34"	"0"	"65"	"0"	"3972"	"1460"	"23"	"733"	"808"	"1401"	"340"	"3"	"0"	"3"	"171"	"1312"	"5"	"12"	"301"	"6"	"115"	"171"	"28"	"552"	"281"	"0"	"4"	"2"	"5"	"199"	"11"	"640"	"20"	"0"	"1153"	"908"	"488"	"16"	"8"	"1195"	"1036"	"1730"	"0"	"467"	"1841"	"0"	"1"	"7395"	"515"	"957"	"3"	"2"	"1082"	"1"	"1"	"1523"	"2542"	"6"	"97"	"0"	"174"	"1508"	"479"	"5"	"2922"	"750"	"4917"	"1"	"1422"	"4312"	"87"	"1948"	"0"	"6"	"57"	"41"	"3049"	"1412"	"5024"	"76"	"180"	"1"	"2704"	"149"	"128"	"338"	"1012"	"471"	"154"	"331"	"320"	"12"	"7"	"3"	"6"	"114"	"173"	"60"	"332"	"55"	"4702"	"1622"	"1"	"65"	"6"	"91"	"478"	"5"	"16695"	"1288"	"284"	"3999"	"2406"	"1078"	"1235"	"138"	"9"	"1102"	"1226"	"168"	"8"	"0"	"18"	"0"	"1582"	"93"	"0"	"26759"	"262"	"23"	"491"	"319"	"841"	"2069"	"24"	"768"	"1438"	"613"	"694"	"928"	"17"	"408"	"1576"	"106"	"786"	"45"	"287"	"1029"	"759"	"5246"	"12"	"22946"	"4201"	"827"	"520"	"1238"	"111"	"764"	"484"	"1240"	"405"	"88"	"5794"	"338"	"459"	"23"	"833"	"313"	"595"	"156"	"351"	"617"	"2756"	"1746"	"1475"	"1421"	"119"	"67"	"3641"	"528"	"2104"	"80"	"557"	"1102"	"129"	"420"	"55"	"9352"	"62"	"387"	"1005"	"623"	"904"	"144"	"231"	"498"	"1"	"58"	"3"	"19"	"8"	"2"	"8"	"2"	"1"	"11"	"312"	"2"	"278"	"0"	"84"	"864"	"113"	"1524"	"593"	"394"	"3"	"866"	"510"	"17"	"0"	"0"	"667"	"9"	"129"	"37"	"0"	"25"	"931"	"6"	"10"	"284"	"13"	"719"	"79"	"1"	"472"	"123"	"1247"	"350"	"2301"	"15"	"4"	"10"	"6"	"713"	"1"	"12767"	"1510"	"3078"	"2802"	"508"	"4803"	"0"	"1"	"2"	"0"	"446"	"199"	"17"	"920"	"325"	"571"	"0"	"15"	"659"	"8"	"387"	"109"	"423"	"237"	"485"	"2970"	"394"	"2467"	"8"	"3"	"649"	"369"	"13"	"907"	"194"	"1638"	"0"	"106"	"26"	"5"	"51"	"1044"	"1744"	"176"	"5"	"79"	"3"	"1"	"736"	"680"	"9"	"741"	"2393"	"12"	"2"	"0"	"4"	"5"	"38"	"9"	"857"	"2266"	"1"	"3"	"0"	"45"	"0"	"256"	"393"	"61"	"48"	"0"	"476"	"173"	"2011"	"18"	"264"	"0"	"3"	"726"	"119"	"14418"	"49"	"1357"	"1129"	"639"	"565"	"125"	"14"	"695"	"715"	"68"	"607"	"2796"	"10"	"1"	"65"	"2"	"6"	"4"	"416"	"13765"	"493"	"1"	"9"	"427"	"354"	"6"	"1156"	"93"	"587"	"17"	"7"	"339"	"5115"	"284"	"12"	"1"	"17"	"1"	"2"	"361"	"5"	"267"	"25"	"289"	"70"	"598"	"1318"	"374"	"1"	"1124"	"23"	"1338"	"193"	"1"	"104"	"3410"	"6"	"3"	"2"	"0"	"2"	"5"	"1344"	"11"	"633"	"1848"	"433"	"2"	"4"	"2"	"960"	"624"	"225"	"2"	"1515"	"2480"	"170"	"212"	"668"	"0"	"1"	"0"	"554"	"1321"	"11"	"56"	"0"	"366"	"2762"	"1"	"18243"	"800"	"513"	"406"	"810"	"2073"	"1117"	"163"	"875"	"2074"	"6"	"59"	"168"	"6"	"0"	"0"	"2"	"223"	"1216"	"33"	"1269"	"9"	"777"	"3635"	"199"	"1857"	"705"	"144"	"929"	"336"	"992"	"4"	"33"	"2"	"3"	"692"	"24"	"3365"	"2"	"2"	"4"	"379"	"47"	"712"	"2"	"2"	"9945"	"522"	"268"	"3"	"4"	"1043"	"11"	"661"	"1583"	"109"	"1510"	"130"	"96"	"865"	"572"	"239"	"809"	"3803"	"6516"	"422"	"1431"	"6"	"0"	"37"	"13"	"1620"	"8554"	"884"	"190"	"677"	"605"	"74"	"150"	"1"	"78"	"64"	"97"	"327"	"11"	"3200"	"161"	"612"	"2741"	"194"	"0"	"0"	"23"	"7"	"45"	"718"	"1"	"1555"	"6"	"551"	"1"	"0"	"1"	"221"	"17"	"360"	"481"	"0"	"4"	"34"	"3"	"0"	"0"	"0"	"0"	"15"	"2"	"2"	"6"	"2"	"1"	"0"	"2"	"482"	"0"	"0"	"170"	"120"	"100"	"6"	"39"	"556"	"77"	"0"	"1659"	"38"	"781"	"61"	"0"	"1581"	"857"	"2191"	"496"	"6"	"1"	"1"	"3"	"30"	"1"	"7"	"6"	"3"	"0"	"0"	"2"	"37"	"0"	"47"	"224"	"0"	"0"	"1"	"0"	"1152"	"545"	"35"	"541"	"465"	"532"	"0"	"883"	"241"	"2"	"41"	"138"	"0"	"1514"	"7"	"1"	"1"	"0"	"3"	"2"	"6"	"2"	"2"	"1"	"60"	"1"	"39"	"5"	"52"	"116"	"29"	"5"	"1"	"0"	"1"	"1"	"1"	"0"	"738"	"158"	"827"	"5"	"13"	"161"	"695"	"1110"	"1528"	"307"	"42"	"388"	"1509"	"1525"	"24"	"468"	"4207"	"810"	"603"	"720"	"766"	"1"	"1384"	"1623"	"467"	"577"	"1200"	"420"	"1"	"3774"	"0"	"47"	"59"	"3"	"859"	"149"	"443"	"43"	"310"	"9"	"870"	"133"	"451"	"38"	"3"	"715"	"1010"	"1822"	"2485"	"12"	"15"	"115"	"604"	"60"	"42"	"4054"	"9"	"11"	"2290"	"1589"	"2804"	"544"	"50"	"80"	"73"	"3"	"0"	"2"	"1407"	"1099"	"27"	"1067"	"2"	"0"	"0"	"0"	"0"	"2"	"985"	"2"	"97"	"4"	"3629"	"555"	"2"	"3"	"1141"	"208"	"372"	"194"	"17"	"0"	"71"	"0"	"2"	"6"	"5"	"971"	"6"	"2171"	"1439"	"971"	"1175"	"4"	"3"	"596"	"5"	"311"	"120"	"0"	"2"	"0"	"10"	"3408"	"553"	"4"	"1"	"147"	"450"	"14"	"2"	"6"	"51"	"412"	"43"	"6"	"612"	"54"	"0"	"1"	"1"	"381"	"0"	"147"	"514"	"102"	"1075"	"39"	"672"	"740"	"77"	"2"	"376"	"1917"	"4"	"219"	"201"	"547"	"525"	"644"	"387"	"1210"	"1"	"28"	"315"	"615"	"1121"	"20"	"47"	"424"	"3"	"785"	"833"	"75"	"37"	"353"	"1541"	"1343"	"700"	"3426"	"1434"	"586"	"404"	"122"	"292"	"7"	"64"	"597"	"1"	"0"	"11"	"996"	"651"	"692"	"0"	"264"	"110"	"363"	"4358"	"1875"	"306"	"19"	"0"	"0"	"21"	"560"	"411"	"227"	"240"	"927"	"1422"	"136"	"790"	"462"	"1518"	"804"	"660"	"778"	"1394"	"1015"	"49"	"2"	"51"	"2"	"25"	"14"	"392"	"27"	"370"	"589"	"352"	"1725"	"844"	"858"	"1654"	"336"	"2"	"1"	"1073"	"1842"	"99"	"170"	"1476"	"117"	"1862"	"826"	"133"	"72"	"567"	"5"	"13"	"2"	"3475"	"43"	"92"	"509"	"424"	"121"	"4"	"18"	"142"	"123"	"224"	"460"	"380"	"1176"	"134"	"165"	"214"	"485"	"251"	"366"	"135"	"135"	"24"	"4"	"4332"	"14"	"3047"	"431"	"147"	"8"	"0"	"1"	"3"	"6"	"1"	"1"	"629"	"1103"	"1141"	"263"	"1607"	"114"	"5218"	"384"	"501"	"177"	"439"	"67"	"286"	"254"	"289"	"40"	"243"	"1261"	"119"	"1"	"854"	"1034"	"203"	"8"	"18"	"3066"	"3"	"5"	"1"	"0"	"714"	"5"	"66"	"918"	"173"	"2372"	"25"	"2"	"94"	"2559"	"813"	"1048"	"3"	"0"	"651"	"2089"	"1621"	"861"	"927"	"1081"	"684"	"217"	"190"	"1"	"27"	"1197"	"194"	"46"	"93"	"91"	"1045"	"170"	"9"	"22"	"0"	"5"	"620"	"241"	"322"	"98"	"1740"	"0"	"259"	"763"	"175"	"678"	"1415"	"12725"	"2"	"1721"	"196"	"1292"	"398"	"2181"	"0"	"457"	"609"	"819"	"7"	"1"	"26"	"3343"	"1498"	"103"	"1419"	"1417"	"311"	"5"	"411"	"20"	"651"	"2374"	"0"	"2476"	"13"	"2"	"5"	"5"	"0"	"1029"	"258"	"240"	"976"	"0"	"26"	"2"	"12"	"1225"	"3"	"432"	"19"	"845"	"340"	"0"	"412"	"2677"	"0"	"4"	"517"	"177"	"4"	"0"	"15"	"196"	"716"	"144"	"5"	"7"	"52"	"81"	"136"	"335"	"0"	"0"	"0"	"4"	"0"	"6"	"2"	"4"	"0"	"5"	"88"	"3"	"434"	"1100"	"0"	"129"	"1108"	"288"	"0"	"342"	"3856"	"32"	"45"	"0"	"3260"	"0"	"1190"	"205"	"3"	"4"	"676"	"2291"	"174"	"11385"	"759"	"2442"	"453"	"573"	"20"	"0"	"0"	"1"	"1011"	"13"	"1"	"47"	"1"	"0"	"1"	"0"	"2"	"1480"	"5"	"0"	"0"	"2"	"0"	"2"	"0"	"121"	"906"	"94"	"2"	"1"	"0"	"51"	"7"	"0"	"5"	"2"	"4"	"1"	"135"	"310"	"1"	"839"	"1262"	"1622"	"621"	"598"	"1592"	"1538"	"614"	"1"	"2"	"210"	"189"	"123"	"792"	"9"	"365"	"651"	"550"	"2945"	"435"	"708"	"379"	"922"	"2779"	"563"	"107"	"82"	"52"	"73"	"29"	"150"	"77"	"72"	"0"	"860"	"88"	"83"	"402"	"335"	"333"	"44"	"879"	"22"	"1209"	"323"	"450"	"111"	"309"	"585"	"12"	"604"	"36"	"0"	"0"	"0"	"0"	"0"	"0"	"212"	"1825"	"15"	"446"	"30"	"666"	"622"	"5407"	"1976"	"2"	"171"	"168"	"238"	"701"	"0"	"1072"	"70"	"0"	"167"	"131"	"1"	"3342"	"49"	"918"	"1"	"1"	"59"	"481"	"1069"	"21"	"187"	"0"	"5"	"141"	"346"	"137"	"436"	"3473"	"551"	"29"	"87"	"0"	"2"	"40"	"134"	"644"	"5519"	"0"	"0"	"0"	"674"	"1543"	"66"	"0"	"0"	"1"	"533"	"637"	"0"	"1"	"402"	"186"	"143"	"1103"	"13"	"4"	"323"	"5"	"129"	"722"	"42"	"1"	"13"	"2815"	"224"	"378"	"747"	"8"	"1507"	"286"	"11"	"6"	"35"	"0"	"642"	"636"	"217"	"192"	"818"	"2"	"260"	"5361"	"336"	"884"	"402"	"1"	"1199"	"564"	"18"	"260"	"537"	"434"	"1128"	"83"	"3"	"430"	"0"	"0"	"284"	"441"	"2800"	"945"	"24"	"305"	"7"	"2725"	"2402"	"544"	"298"	"498"	"385"	"3228"	"1421"	"106"	"483"	"703"	"0"	"576"	"117"	"328"	"16"	"321"	"1119"	"104"	"238"	"23"	"17"	"444"	"2592"	"517"	"384"	"1002"	"1"	"98"	"745"	"529"	"245"	"1947"	"431"	"742"	"342"	"28"	"374"	"1557"	"1055"	"277"	"68"	"48"	"122"	"7278"	"352"	"18"	"5474"	"1356"	"916"	"522"	"20"	"43"	"361"	"1267"	"7029"	"35"	"6938"	"721"	"339"	"89"	"545"	"1165"	"199"	"534"	"847"	"477"	"1863"	"483"	"270"	"876"	"0"	"1770"	"319"	"15"	"4"	"75"	"3175"	"704"	"55"	"1"	"1052"	"1983"	"37"	"391"	"1739"	"1764"	"668"	"1295"	"1436"	"124"	"371"	"310"	"31"	"405"	"435"	"105"	"5"	"339"	"111"	"532"	"0"	"0"	"1"	"910"	"6"	"228"	"1309"	"419"	"830"	"1760"	"10"	"2414"	"46"	"155"	"187"	"418"	"161"	"1894"	"1"	"119"	"0"	"2"	"318"	"1200"	"219"	"4678"	"12"	"1"	"2838"	"229"	"1130"	"2"	"297"	"10"	"286"	"2"	"180"	"137"	"136"	"2964"	"1058"	"13"	"2"	"501"	"10"	"2903"	"186"	"304"	"16"	"1511"	"2148"	"458"	"30"	"2282"	"283"	"148"	"195"	"2"	"2375"	"869"	"266"	"135"	"1"	"14"	"4"	"0"	"489"	"75"	"39"	"11"	"941"	"111"	"88"	"2"	"308"	"405"	"28"	"631"	"6"	"3"	"105"	"740"	"124"	"123"	"61"	"16827"	"102"	"20241"	"66"	"196"	"133"	"189"	"80"	"67"	"27"	"1938"	"1330"	"2"	"689"	"236"	"594"	"804"	"396"	"658"	"1549"	"73"	"618"	"638"	"14"	"32"	"17"	"1076"	"1"	"183"	"921"	"2369"	"1116"	"50"	"324"	"32"	"103"	"15"	"354"	"382"	"460"	"2504"	"12"	"70"	"2"	"331"	"8"	"863"	"329"	"2"	"128"	"740"	"996"	"633"	"550"	"7"	"1"	"0"	"17"	"298"	"960"	"225"	"1145"	"4"	"12"	"209"	"251"	"959"	"112"	"339"	"45"	"134"	"1371"	"1044"	"4"	"16"	"3415"	"35"	"930"	"15"	"500"	"1"	"841"	"92"	"288"	"169"	"390"	"30"	"5"	"2409"	"3"	"264"	"567"	"410"	"896"	"704"	"998"	"1105"	"16191"	"1355"	"94"	"4"	"44"	"0"	"5"	"1"	"28"	"2"	"315"	"6"	"3"	"0"	"610"	"299"	"0"	"4"	"0"	"1"	"206"	"1"	"219"	"51"	"28"	"59"	"317"	"8"	"69"	"7"	"30"	"29"	"16"	"19"	"704"	"512"	"654"	"558"	"3"	"124"	"773"	"7"	"1192"	"444"	"2402"	"17"	"706"	"1606"	"162"	"64"	"232"	"87"	"4"	"642"	"0"	"317"	"0"	"24"	"3"	"1"	"3"	"0"	"308"	"761"	"115"	"695"	"8"	"537"	"239"	"0"	"16"	"1"	"14"	"1046"	"457"	"9"	"4"	"0"	"1"	"65"	"240"	"0"	"208"	"1299"	"71"	"621"	"130"	"103"	"10"	"11"	"6657"	"686"	"0"	"11"	"526"	"534"	"37"	"842"	"3"	"4522"	"2"	"0"	"504"	"341"	"5"	"1"	"10"	"0"	"160"	"40"	"2"	"648"	"2662"	"1503"	"268"	"1651"	"28"	"177"	"348"	"13"	"18"	"33"	"76"	"248"	"980"	"491"	"104"	"462"	"240"	"42"	"11"	"1043"	"1564"	"5"	"0"	"0"	"0"	"71"	"1773"	"152"	"0"	"1281"	"1119"	"3336"	"11"	"2"	"403"	"45"	"6"	"6314"	"2"	"17"	"5"	"2"	"2540"	"0"	"695"	"1200"	"113"	"183"	"33"	"12"	"1"	"383"	"221"	"314"	"1"	"7"	"2"	"0"	"1212"	"0"	"0"	"0"	"0"	"1"	"715"	"6"	"6"	"5100"	"743"	"2407"	"18"	"81"	"41"	"105"	"26"	"7469"	"373"	"3866"	"0"	"0"	"379"	"427"	"1097"	"386"	"25"	"1924"	"4"	"7"	"0"	"7"	"215"	"662"	"550"	"1333"	"900"	"1990"	"512"	"0"	"1"	"13"	"17"	"216"	"9"	"2148"	"333"	"0"	"350"	"1"	"249"	"38"	"6"	"200"	"45"	"990"	"558"	"343"	"78"	"2"	"2"	"1"	"5"	"34"	"191"	"832"	"11"	"1"	"58"	"15"	"19"	"3"	"1"	"25"	"355"	"75"	"14"	"840"	"1793"	"160"	"0"	"203"	"293"	"1246"	"2239"	"0"	"0"	"276"	"60"	"1"	"0"	"2"	"226"	"67"	"2941"	"129"	"71"	"601"	"3502"	"407"	"7"	"2391"	"2646"	"0"	"352"	"1047"	"0"	"15"	"263"	"185"	"135"	"23"	"11"	"51"	"5"	"345"	"187"	"382"	"5435"	"62"	"356"	"198"	"2499"	"6327"	"410"	"356"	"360"	"1363"	"59"	"2174"	"7112"	"1449"	"1"	"0"	"760"	"312"	"12666"	"133"	"2363"	"1"	"356"	"152"	"575"	"584"	"1220"	"3766"	"166"	"41"	"3907"	"1"	"1183"	"462"	"384"	"1752"	"417"	"1068"	"130"	"677"	"310"	"779"	"526"	"1"	"415"	"4"	"97"	"49"	"440"	"821"	"580"	"1742"	"156"	"5892"	"911"	"389"	"268"	"530"	"4187"	"13"	"16"	"1181"	"738"	"369"	"504"	"790"	"272"	"151"	"924"	"1636"	"2"	"101"	"781"	"1"	"19"	"2769"	"25"	"4"	"18"	"66"	"42"	"1399"	"61"	"0"	"0"	"4"	"4"	"569"	"7"	"218"	"7"	"1745"	"42"	"466"	"1880"	"17"	"1"	"148"	"2095"	"52"	"1348"	"190"	"790"	"0"	"0"	"0"	"408"	"25"	"555"	"1491"	"261"	"909"	"1739"	"88"	"25"	"0"	"116"	"5581"	"75"	"2464"	"16"	"35"	"737"	"621"	"2898"	"67"	"787"	"2"	"1943"	"8"	"2"	"356"	"183"	"74"	"7"	"337"	"302"	"0"	"97"	"0"	"0"	"51"	"40"	"99"	"961"	"1339"	"658"	"379"	"1"	"1300"	"286"	"721"	"10"	"0"	"432"	"202"	"542"	"8"	"508"	"827"	"0"	"0"	"3"	"166"	"240"	"4"	"609"	"115"	"2717"	"744"	"233"	"0"	"16"	"3"	"39"	"120"	"251"	"144"	"33"	"32"	"288"	"1109"	"1"	"927"	"949"	"3390"	"0"	"7"	"0"	"159"	"292"	"256"	"173"	"318"	"1"	"637"	"674"	"499"	"0"	"4"	"706"	"1870"	"514"	"984"	"176"	"844"	"111"	"233"	"2"	"44"	"107"	"0"	"0"	"515"	"4457"	"2510"	"12"	"89"	"232"	"232"	"2"	"5"	"88"	"425"	"14"	"720"	"7"	"694"	"0"	"68"	"493"	"39"	"449"	"2021"	"347"	"1186"	"1997"	"2"	"0"	"453"	"0"	"0"	"0"	"0"	"1"	"5"	"0"	"1"	"1"	"0"	"875"	"713"	"70"	"3"	"1340"	"0"	"0"	"657"	"22"	"0"	"0"	"0"	"0"	"0"	"22"	"0"	"0"	"2"	"0"	"5"	"1055"	"0"	"281"	"152"	"139"	"378"	"195"	"270"	"2"	"3"	"1"	"0"	"0"	"0"	"0"	"0"	"0"	"3"	"0"	"12"	"874"	"1526"	"959"	"79"	"14"	"11"	"268"	"0"	"608"	"698"	"91"	"533"	"220"	"515"	"61"	"2"	"418"	"295"	"2"	"31"	"92"	"0"	"0"	"1"	"277"	"315"	"2906"	"349"	"452"	"154"	"24"	"63"	"636"	"68"	"9610"	"2"	"3693"	"701"	"726"	"6"	"505"	"0"	"1560"	"254"	"1189"	"39"	"224"	"0"	"719"	"1449"	"7"	"1"	"22"	"513"	"68"	"759"	"208"	"529"	"396"	"1960"	"3"	"612"	"967"	"8"	"120"	"0"	"111"	"9"	"1293"	"26"	"239"	"467"	"14"	"378"	"5261"	"62"	"478"	"2"	"128"	"239"	"5"	"416"	"48"	"9"	"117"	"821"	"701"	"2682"	"1"	"6"	"0"	"20"	"9"	"357"	"44"	"3"	"88"	"529"	"1861"	"218"	"38"	"1070"	"205"	"346"	"2"	"2436"	"163"	"314"	"333"	"43"	"1079"	"47"	"214"	"4"	"2757"	"318"	"226"	"1585"	"6824"	"316"	"3"	"23"	"651"	"480"	"0"	"1430"	"0"	"109"	"0"	"0"	"644"	"134"	"741"	"444"	"144"	"475"	"1"	"5"	"3"	"12"	"7"	"2"	"6"	"4"	"10"	"41"	"568"	"273"	"332"	"0"	"1"	"6"	"6"	"267"	"37"	"233"	"112"	"0"	"0"	"0"	"56"	"25"	"0"	"60"	"661"	"794"	"321"	"1"	"363"	"133"	"118"	"858"	"1643"	"300"	"1496"	"0"	"407"	"106"	"167"	"245"	"614"	"727"	"791"	"22"	"179"	"404"	"139"	"917"	"62"	"537"	"66"	"35"	"197"	"12"	"1040"	"2078"	"11573"	"320"	"1480"	"1345"	"2"	"0"	"316"	"1"	"4"	"311"	"618"	"5"	"207"	"1"	"1"	"56"	"16"	"1"	"42"	"1123"	"0"	"0"	"143"	"448"	"834"	"385"	"267"	"703"	"2123"	"271"	"588"	"837"	"6"	"663"	"743"	"172"	"23"	"3"	"240"	"683"	"135"	"73"	"71"	"1048"	"14"	"1"	"374"	"796"	"1638"	"1270"	"909"	"194"	"84"	"3109"	"9413"	"277"	"1891"	"104"	"0"	"10193"	"95"	"44"	"0"	"0"	"4"	"0"	"0"	"30"	"409"	"4"	"80"	"235"	"24"	"2638"	"400"	"668"	"591"	"1013"	"88"	"1209"	"2285"	"127"	"728"	"0"	"0"	"417"	"715"	"3039"	"719"	"400"	"363"	"1355"	"74"	"753"	"127"	"0"	"341"	"829"	"979"	"2"	"889"	"910"	"18"	"51"	"125"	"17"	"135"	"105"	"552"	"287"	"358"	"2"	"13"	"202"	"0"	"11204"	"3120"	"6"	"7"	"0"	"13"	"19"	"429"	"228"	"782"	"551"	"85"	"144"	"481"	"1213"	"8"	"1111"	"7"	"54"	"246"	"1771"	"1"	"10"	"202"	"5036"	"1556"	"5288"	"15"	"7"	"0"	"136"	"12"	"114"	"0"	"73"	"3"	"38"	"73"	"0"	"809"	"4"	"13"	"547"	"0"	"0"	"0"	"1209"	"292"	"186"	"150"	"8"	"228"	"2260"	"199"	"6"	"794"	"0"	"714"	"45"	"1649"	"880"	"2882"	"3210"	"2"	"2045"	"15"	"788"	"0"	"0"	"102"	"2094"	"16"	"948"	"28"	"2"	"3"	"17"	"5"	"1000"	"3761"	"754"	"0"	"0"	"1"	"15"	"194"	"736"	"1"	"0"	"5"	"0"	"0"	"525"	"1688"	"357"	"710"	"0"	"2"	"326"	"449"	"1684"	"1273"	"20"	"242"	"10"	"872"	"818"	"4"	"223"	"1024"	"21"	"4556"	"121"	"117"	"353"	"4394"	"31"	"271"	"1360"	"3530"	"1"	"202"	"0"	"1264"	"349"	"131"	"380"	"323"	"353"	"1168"	"2"	"2"	"2"	"87"	"613"	"138"	"151"	"0"	"1203"	"44"	"380"	"766"	"995"	"2"	"3"	"11"	"384"	"1664"	"68"	"255"	"1"	"217"	"7"	"2"	"2"	"0"	"5"	"6"	"510"	"0"	"3"	"174"	"469"	"6"	"480"	"265"	"326"	"241"	"117"	"149"	"6"	"1813"	"1278"	"234"	"705"	"26"	"3"	"4"	"527"	"979"	"284"	"39"	"1"	"2"	"1249"	"331"	"934"	"1637"	"318"	"12060"	"1"	"2"	"0"	"2"	"44"	"172"	"226"	"116"	"9"	"390"	"9"	"0"	"0"	"151"	"597"	"1748"	"37"	"243"	"373"	"7"	"9"	"728"	"1703"	"6"	"130"	"1"	"47"	"445"	"2157"	"164"	"1001"	"1566"	"1302"	"1661"	"6"	"9"	"7"	"44"	"17"	"9044"	"784"	"232"	"0"	"1"	"11"	"247"	"82"	"268"	"18"	"2"	"471"	"94"	"277"	"596"	"1063"	"173"	"794"	"699"	"1918"	"30"	"361"	"1288"	"316"	"961"	"2370"	"159"	"2"	"1922"	"437"	"446"	"0"	"455"	"1631"	"48"	"367"	"802"	"469"	"1250"	"11"	"2324"	"4"	"64"	"403"	"1095"	"225"	"180"	"1321"	"223"	"996"	"6"	"437"	"372"	"691"	"366"	"3413"	"415"	"210"	"1794"	"53"	"866"	"383"	"70"	"475"	"239"	"405"	"824"	"616"	"924"	"623"	"153"	"4168"	"1355"	"3"	"179"	"105"	"1414"	"1306"	"613"	"74"	"1716"	"1"	"11"	"0"	"0"	"0"	"2"	"6"	"114"	"0"	"0"	"2"	"0"	"0"	"2"	"206"	"361"	"1077"	"3029"	"1601"	"3"	"889"	"1"	"38"	"2"	"2129"	"167"	"357"	"0"	"2"	"2"	"0"	"1484"	"521"	"41"	"413"	"11"	"798"	"328"	"484"	"466"	"1981"	"95"	"0"	"50"	"1"	"174"	"607"	"40"	"3243"	"381"	"2"	"4"	"218"	"451"	"447"	"994"	"65"	"158"	"2482"	"173"	"79"	"0"	"0"	"288"	"610"	"783"	"0"	"3"	"96"	"1158"	"1221"	"17"	"0"	"11"	"1"	"89"	"387"	"22"	"14"	"286"	"526"	"2972"	"127"	"3"	"884"	"61"	"803"	"1628"	"243"	"191"	"262"	"785"	"16"	"843"	"0"	"672"	"478"	"104"	"235"	"253"	"526"	"2"	"2"	"6013"	"51"	"3"	"792"	"97"	"563"	"1613"	"572"	"191"	"384"	"2207"	"1646"	"267"	"1276"	"1484"	"1792"	"21"	"1"	"120"	"308"	"119"	"823"	"80"	"299"	"11"	"298"	"6128"	"1638"	"315"	"337"	"38"	"885"	"145"	"197"	"204"	"115"	"73"	"273"	"79"	"780"	"11"	"343"	"210"	"1724"	"228"	"311"	"141"	"217"	"506"	"200"	"860"	"59"	"208"	"2"	"874"	"256"	"65"	"181"	"544"	"1081"	"799"	"1642"	"548"	"6899"	"638"	"136"	"7"	"292"	"86"	"0"	"2140"	"36"	"1019"	"11"	"67"	"2434"	"910"	"4"	"707"	"3"	"46"	"3507"	"1"	"0"	"1079"	"57"	"661"	"1503"	"1679"	"6"	"17"	"3"	"1"	"87"	"1"	"1"	"1536"	"1852"	"481"	"8849"	"175"	"208"	"1349"	"474"	"4"	"1"	"13"	"19"	"5"	"94"	"9"	"13"	"19"	"81"	"53"	"20"	"5"	"2561"	"677"	"265"	"106"	"25"	"1"	"737"	"201"	"1168"	"14"	"8"	"45"	"2"	"25"	"14"	"122"	"836"	"34"	"13521"	"544"	"5"	"0"	"1"	"643"	"0"	"1"	"631"	"534"	"26"	"1"	"3"	"32"	"0"	"111"	"2"	"0"	"0"	"1"	"593"	"0"	"18"	"936"	"168"	"281"	"0"	"0"	"0"	"13"	"15"	"11"	"219"	"5326"	"0"	"357"	"537"	"85"	"3"	"1693"	"29"	"0"	"1093"	"1201"	"567"	"11"	"919"	"4"	"852"	"703"	"0"	"0"	"540"	"5"	"831"	"1086"	"18"	"5"	"38"	"0"	"192"	"147"	"694"	"202"	"2"	"1873"	"73"	"33"	"6"	"121"	"19"	"890"	"44"	"497"	"387"	"28"	"2090"	"5"	"413"	"236"	"113"	"12"	"0"	"617"	"14"	"4"	"12"	"26"	"0"	"2227"	"1459"	"0"	"273"	"515"	"978"	"678"	"84"	"7"	"16"	"222"	"324"	"584"	"927"	"1"	"3793"	"430"	"39"	"26"	"4"	"241"	"0"	"12"	"0"	"0"	"2"	"1313"	"1615"	"123"	"1731"	"159"	"902"	"0"	"3"	"154"	"0"	"0"	"2"	"497"	"7987"	"2835"	"583"	"3157"	"88"	"0"	"973"	"0"	"655"	"0"	"742"	"1016"	"2854"	"55"	"196"	"309"	"205"	"811"	"5"	"1"	"0"	"1"	"1145"	"31"	"1"	"12"	"308"	"2343"	"7"	"756"	"3042"	"756"	"48"	"56"	"142"	"1213"	"1040"	"0"	"2"	"2"	"3"	"46"	"0"	"670"	"750"	"112"	"1204"	"666"	"19"	"245"	"7"	"609"	"7"	"537"	"0"	"1"	"848"	"16"	"87"	"66"	"1529"	"413"	"572"	"1560"	"648"	"719"	"519"	"207"	"51"	"0"	"544"	"659"	"2349"	"455"	"1902"	"1671"	"3797"	"2664"	"7873"	"72"	"820"	"305"	"13334"	"402"	"2142"	"2061"	"82"	"5"	"98"	"12"	"836"	"2"	"97"	"165"	"914"	"481"	"194"	"55"	"79"	"551"	"1533"	"1675"	"666"	"306"	"105"	"9"	"264"	"968"	"178"	"118"	"2730"	"5"	"0"	"28"	"821"	"2"	"875"	"2"	"1387"	"99"	"0"	"2"	"1"	"473"	"238"	"246"	"188"	"30"	"1391"	"19"	"576"	"8"	"274"	"2"	"181"	"285"	"332"	"600"	"843"	"272"	"1075"	"1"	"0"	"649"	"693"	"34"	"13"	"4170"	"24"	"1512"	"17"	"310"	"430"	"39"	"2619"	"5447"	"1692"	"49"	"2"	"665"	"16"	"603"	"720"	"21"	"255"	"915"	"1645"	"498"	"11"	"3489"	"487"	"305"	"18"	"395"	"223"	"49"	"4114"	"859"	"502"	"690"	"866"	"2"	"0"	"60"	"14"	"753"	"331"	"370"	"404"	"20"	"140"	"2"	"20"	"31"	"11"	"330"	"23"	"8405"	"425"	"2"	"13"	"292"	"0"	"4199"	"3475"	"168"	"412"	"1106"	"0"	"29"	"361"	"838"	"941"	"4513"	"159"	"1239"	"1481"	"130"	"322"	"6859"	"0"	"3"	"36"	"1"	"912"	"378"	"496"	"8"	"2494"	"4"	"2"	"2"	"1860"	"149"	"26"	"5"	"3"	"357"	"24"	"6"	"1194"	"322"	"9"	"351"	"1"	"2"	"2"	"2"	"1"	"17"	"2801"	"309"	"2492"	"0"	"33"	"6"	"10"	"2"	"460"	"1350"	"9"	"15"	"19"	"15764"	"108"	"15"	"112"	"4"	"1072"	"147"	"762"	"1"	"4"	"7"	"8"	"0"	"143"	"1805"	"6"	"5"	"109"	"107"	"36"	"4886"	"1101"	"22"	"1"	"0"	"0"	"0"	"100"	"9"	"266"	"994"	"2279"	"279"	"2"	"2"	"9"	"0"	"108"	"58"	"440"	"0"	"3"	"22951"	"19394"	"203"	"676"	"1304"	"2"	"315"	"1202"	"3"	"4"	"3"	"1609"	"1852"	"23"	"14"	"552"	"10673"	"13379"	"1052"	"582"	"12"	"442"	"2"	"2"	"235"	"557"	"132"	"530"	"1924"	"805"	"1434"	"555"	"364"	"2047"	"408"	"5139"	"3828"	"9"	"87"	"611"	"1280"	"286"	"0"	"382"	"369"	"605"	"6010"	"250"	"32"	"91"	"266"	"290"	"1"	"12224"	"4545"	"2139"	"2337"	"0"	"0"	"2903"	"486"	"2852"	"111"	"131"	"5"	"64693"	"0"	"2"	"1"	"0"	"2"	"0"	"66"	"1137"	"0"	"10"	"1"	"2"	"5"	"0"	"62"	"0"	"1115"	"3064"	"10973"	"19137"	"2662"	"192"	"390"	"899"	"1"	"137"	"8"	"3"	"2"	"1"	"0"	"0"	"4"	"0"	"0"	"1121"	"202"	"0"	"0"	"119"	"19"	"1241"	"8"	"5"	"1"	"21"	"2"	"1"	"1076"	"0"	"1"	"1"	"0"	"2"	"2891"	"24"	"0"	"78"	"1205"	"166"	"3201"	"88"	"1864"	"79"	"576"	"1242"	"0"	"0"	"1"	"690"	"349"	"137"	"3296"	"149"	"3159"	"2621"	"1008"	"1443"	"872"	"994"	"802"	"341"	"840"	"121"	"191"	"200"	"291"	"6"	"463"	"1284"	"765"	"1057"	"3556"	"71"	"698"	"505"	"2422"	"4"	"15"	"22"	"181"	"403"	"1214"	"441"	"1479"	"6"	"1152"	"63"	"64"	"280"	"14"	"48"	"318"	"12"	"39"	"262"	"15"	"0"	"0"	"140"	"2823"	"353"	"1234"	"17"	"572"	"15"	"2"	"1"	"2"	"2"	"79"	"45"	"4"	"22"	"0"	"272"	"290"	"71"	"4531"	"1"	"3"	"682"	"461"	"15"	"564"	"112"	"733"	"54"	"1"	"4"	"448"	"0"	"4"	"0"	"8070"	"1244"	"0"	"1"	"287"	"52"	"1222"	"184"	"61"	"252"	"244"	"1"	"64"	"265"	"39"	"226"	"1000"	"10009"	"102"	"0"	"6"	"512"	"1"	"0"	"0"	"421"	"153"	"426"	"5"	"7"	"257"	"5466"	"592"	"17"	"908"	"2008"	"951"	"967"	"271"	"1286"	"498"	"0"	"0"	"79"	"0"	"106"	"5"	"865"	"663"	"10"	"1552"	"0"	"1"	"352"	"0"	"1"	"3"	"3"	"0"	"0"	"0"	"67"	"120"	"0"	"0"	"2"	"200"	"1"	"1"	"0"	"18"	"0"	"1"	"32"	"350"	"20"	"716"	"5"	"4"	"15"	"3"	"0"	"1"	"1"	"259"	"38"	"485"	"1740"	"3"	"2"	"8"	"24"	"973"	"0"	"5"	"0"	"1442"	"363"	"528"	"460"	"1363"	"158"	"0"	"42"	"2"	"11"	"2879"	"3172"	"8"	"926"	"26"	"134"	"28"	"1"	"220"	"2"	"1"	"2"	"875"	"1821"	"9184"	"6"	"1482"	"1689"	"99"	"349"	"589"	"613"	"0"	"0"	"570"	"0"	"0"	"159"	"2"	"54"	"620"	"642"	"1142"	"5"	"0"	"407"	"699"	"7"	"2"	"5"	"225"	"162"	"290"	"0"	"7"	"2113"	"11"	"308"	"158"	"1522"	"1570"	"721"	"475"	"1479"	"2073"	"2394"	"3542"	"57"	"940"	"662"	"345"	"75"	"3"	"409"	"3"	"132"	"493"	"61"	"1"	"696"	"0"	"2145"	"1487"	"147"	"166"	"2000"	"1617"	"599"	"214"	"469"	"226"	"42"	"478"	"34"	"70"	"943"	"426"	"229"	"648"	"9742"	"1880"	"594"	"399"	"272"	"585"	"127"	"590"	"0"	"429"	"1438"	"490"	"3"	"312"	"598"	"205"	"2"	"562"	"68"	"1189"	"938"	"80"	"258"	"229"	"106"	"1321"	"530"	"93"	"679"	"106"	"186"	"0"	"22"	"97"	"33"	"7"	"28"	"0"	"4"	"1254"	"818"	"701"	"613"	"553"	"345"	"3275"	"907"	"4"	"813"	"1239"	"1709"	"7"	"0"	"63"	"0"	"1"	"938"	"5442"	"28"	"107"	"50"	"41"	"174"	"0"	"1"	"6"	"3107"	"459"	"738"	"1059"	"503"	"1673"	"21"	"0"	"8394"	"56"	"382"	"550"	"685"	"4"	"23"	"0"	"4"	"9"	"1"	"3"	"6"	"1"	"3"	"0"	"5"	"0"	"4"	"1"	"5"	"3"	"17"	"4"	"34"	"1402"	"2"	"1009"	"218"	"930"	"665"	"42"	"693"	"136"	"2985"	"2179"	"37"	"122"	"93"	"391"	"0"	"165"	"576"	"11"	"1176"	"2902"	"988"	"1533"	"0"	"696"	"1572"	"1297"	"874"	"157"	"48"	"1"	"496"	"750"	"653"	"356"	"3"	"917"	"641"	"474"	"7574"	"287"	"2107"	"10640"	"182"	"12"	"820"	"9"	"3"	"1643"	"2957"	"6"	"983"	"1814"	"1364"	"30"	"1305"	"623"	"2084"	"623"	"180"	"488"	"846"	"145"	"5"	"5"	"614"	"112"	"0"	"9442"	"2977"	"296"	"1907"	"122"	"489"	"667"	"1522"	"659"	"384"	"0"	"0"	"68"	"829"	"2798"	"579"	"3"	"3"	"408"	"254"	"4"	"1077"	"426"	"458"	"90"	"94"	"377"	"220"	"693"	"403"	"415"	"466"	"199"	"765"	"568"	"5"	"547"	"1671"	"15"	"1880"	"2"	"37"	"85"	"30"	"1"	"2"	"7"	"486"	"1102"	"3"	"350"	"964"	"615"	"312"	"2671"	"0"	"659"	"559"	"6"	"0"	"0"	"11"	"1"	"25"	"0"	"97"	"3"	"695"	"1074"	"2556"	"755"	"6733"	"2676"	"6"	"1807"	"1726"	"2"	"2151"	"744"	"5547"	"2"	"938"	"750"	"2678"	"15444"	"0"	"1706"	"4"	"2106"	"471"	"3975"	"1"	"28"	"0"	"2"	"853"	"1801"	"3"	"1"	"735"	"905"	"54"	"41"	"443"	"3"	"324"	"189"	"351"	"0"	"344"	"3661"	"46"	"650"	"1"	"1219"	"934"	"371"	"33"	"14"	"450"	"3706"	"265"	"50"	"3"	"0"	"79"	"1016"	"117"	"1661"	"13"	"437"	"2248"	"555"	"1550"	"489"	"12678"	"8602"	"585"	"834"	"725"	"472"	"2235"	"238"	"2598"	"238"	"2"	"199"	"1411"	"156"	"44"	"0"	"463"	"707"	"167"	"3270"	"19"	"932"	"411"	"660"	"0"	"52"	"290"	"1018"	"0"	"424"	"1317"	"522"	"316"	"1152"	"42"	"7"	"10"	"1811"	"288"	"7012"	"49"	"1007"	"1135"	"818"	"514"	"296"	"14"	"12"	"6516"	"371"	"1761"	"678"	"819"	"114"	"4976"	"3096"	"92"	"41"	"13"	"4"	"6"	"2"	"1"	"749"	"401"	"778"	"583"	"12"	"722"	"486"	"1356"	"613"	"20"	"4"	"0"	"309"	"3"	"1235"	"339"	"318"	"0"	"672"	"436"	"1073"	"132"	"724"	"1707"	"2387"	"666"	"7"	"87"	"735"	"10309"	"2237"	"764"	"2335"	"1708"	"800"	"155"	"1314"	"3"	"70"	"232"	"2821"	"954"	"29"	"42"	"1234"	"31366"	"2"	"615"	"48680"	"4"	"23"	"454"	"2"	"9"	"1756"	"216"	"1967"	"39"	"1389"	"0"	"203"	"1199"	"607"	"1"	"3"	"21"	"0"	"230"	"78"	"56"	"3"	"4632"	"6"	"1131"	"90"	"56"	"0"	"679"	"160"	"1799"	"1"	"108"	"0"	"78"	"2196"	"422"	"2959"	"630"	"20"	"2245"	"1"	"0"	"5"	"0"	"126"	"604"	"4"	"1"	"1"	"84"	"6"	"0"	"3"	"219"	"1052"	"354"	"429"	"1079"	"1267"	"398"	"236"	"4140"	"359"	"11"	"49"	"2"	"90"	"2463"	"708"	"505"	"585"	"283"	"2"	"24"	"1"	"6"	"32"	"1230"	"241"	"94"	"371"	"1567"	"588"	"884"	"2"	"3455"	"230"	"3"	"210"	"484"	"0"	"7330"	"224"	"671"	"8149"	"11108"	"14"	"770"	"1111"	"98"	"110"	"232"	"2"	"0"	"778"	"589"	"481"	"207"	"495"	"203"	"2"	"2"	"407"	"202"	"947"	"1"	"2"	"1367"	"0"	"1"	"1709"	"7"	"851"	"988"	"349"	"699"	"2061"	"1484"	"3"	"0"	"2785"	"17"	"1765"	"1013"	"712"	"428"	"1"	"10"	"1807"	"235"	"731"	"161"	"314"	"569"	"24"	"625"	"290"	"760"	"33"	"1015"	"18"	"37"	"31"	"54"	"39"	"6"	"3"	"398"	"619"	"514"	"2538"	"7158"	"8"	"630"	"1"	"4"	"1"	"11"	"0"	"9"	"997"	"1"	"1"	"7"	"1"	"2"	"2"	"0"	"0"	"0"	"0"	"518"	"1206"	"4339"	"1"	"0"	"53"	"1134"	"129"	"1"	"509"	"718"	"608"	"80"	"436"	"139"	"1"	"9"	"136"	"196"	"375"	"1799"	"0"	"935"	"139"	"573"	"271"	"178"	"5"	"4"	"0"	"767"	"176"	"514"	"964"	"200"	"2"	"590"	"634"	"11"	"0"	"1"	"0"	"779"	"236"	"107"	"1325"	"848"	"373"	"21"	"523"	"0"	"557"	"2427"	"139"	"37"	"860"	"634"	"2317"	"295"	"603"	"406"	"2802"	"11"	"362"	"100"	"1161"	"0"	"6"	"3"	"13"	"0"	"11"	"2"	"1"	"0"	"1"	"2"	"4808"	"952"	"251"	"470"	"1976"	"1168"	"9"	"13"	"2"	"0"	"651"	"2"	"311"	"214"	"7103"	"501"	"144"	"64"	"10"	"609"	"367"	"0"	"280"	"0"	"456"	"147"	"431"	"990"	"10"	"3"	"24"	"837"	"640"	"16"	"8"	"1253"	"8"	"9"	"18"	"193"	"0"	"4"	"2028"	"131"	"190"	"445"	"15280"	"36"	"429"	"63"	"4787"	"1778"	"734"	"13"	"79"	"262"	"604"	"503"	"858"	"904"	"10270"	"59"	"0"	"0"	"1"	"123"	"16"	"0"	"10"	"4"	"0"	"0"	"59"	"665"	"523"	"1241"	"751"	"63"	"39"	"0"	"5"	"2"	"0"	"517"	"226"	"396"	"335"	"4"	"6"	"2"	"0"	"3901"	"436"	"0"	"1864"	"1"	"355"	"0"	"2077"	"0"	"2"	"4"	"367"	"1640"	"489"	"163"	"664"	"4"	"156"	"4938"	"749"	"182"	"18"	"0"	"2870"	"149"	"1089"	"842"	"2748"	"3243"	"831"	"484"	"457"	"476"	"20"	"650"	"1205"	"745"	"1031"	"264"	"319"	"5947"	"488"	"427"	"2"	"3"	"58"	"648"	"3"	"210"	"128"	"2005"	"1261"	"708"	"1962"	"2244"	"167"	"3"	"3"	"9"	"1"	"0"	"0"	"1"	"780"	"0"	"307"	"2529"	"519"	"415"	"121"	"306"	"1177"	"94"	"432"	"634"	"474"	"4"	"125"	"2180"	"1"	"3537"	"4"	"294"	"649"	"3"	"26"	"176"	"457"	"6"	"3059"	"1960"	"7"	"119"	"1674"	"2161"	"1015"	"4"	"17"	"485"	"10"	"1248"	"118"	"826"	"1689"	"611"	"120"	"3"	"1215"	"16"	"633"	"2107"	"2085"	"306"	"294"	"306"	"692"	"1"	"60"	"724"	"327"	"3"	"294"	"1314"	"786"	"269"	"523"	"1015"	"13"	"70"	"78"	"184"	"872"	"490"	"315"	"4666"	"826"	"338"	"122"	"479"	"406"	"1222"	"362"	"570"	"0"	"9"	"957"	"5"	"30"	"3101"	"261"	"71"	"5"	"6"	"10"	"3"	"0"	"9"	"2"	"571"	"72"	"627"	"1"	"135"	"962"	"31"	"202"	"2686"	"4"	"3"	"184"	"2927"	"921"	"4"	"68"	"11"	"788"	"248"	"687"	"290"	"46"	"0"	"949"	"2853"	"426"	"1488"	"491"	"1243"	"477"	"974"	"64"	"1026"	"0"	"2"	"1"	"1"	"0"	"4633"	"300"	"740"	"721"	"4878"	"1791"	"16603"	"12"	"201"	"3903"	"270"	"58"	"2107"	"7002"	"207"	"821"	"3"	"2182"	"677"	"1111"	"2926"	"13"	"64"	"1470"	"7"	"11640"	"484"	"836"	"2"	"78"	"6"	"5"	"0"	"26"	"6"	"313"	"572"	"1"	"1678"	"2"	"12"	"0"	"1619"	"202"	"103"	"1365"	"14"	"5"	"9"	"0"	"4581"	"0"	"6"	"0"	"0"	"0"	"9"	"292"	"3"	"380"	"865"	"1470"	"2058"	"4"	"12"	"865"	"35"	"5"	"73"	"630"	"1105"	"0"	"1610"	"1790"	"248"	"1107"	"12"	"0"	"20"	"55"	"4"	"39"	"0"	"152"	"30"	"2522"	"2037"	"676"	"158"	"192"	"2553"	"153"	"46"	"33"	"4758"	"338"	"9"	"2534"	"1"	"1"	"918"	"1087"	"977"	"620"	"164"	"72"	"196"	"37"	"3841"	"1"	"20"	"2"	"9462"	"641"	"78"	"95"	"60"	"729"	"23"	"718"	"2285"	"297"	"656"	"1"	"523"	"956"	"560"	"0"	"4"	"95"	"791"	"29"	"181"	"879"	"652"	"2282"	"539"	"28"	"5"	"403"	"1746"	"925"	"17"	"24"	"0"	"285"	"374"	"31746"	"26"	"1"	"1225"	"455"	"882"	"357"	"43"	"0"	"1755"	"609"	"259"	"2758"	"5109"	"265"	"401"	"40"	"132"	"259"	"0"	"0"	"461"	"184"	"61"	"125"	"7"	"14"	"5"	"0"	"0"	"384"	"4"	"1"	"2"	"283"	"0"	"7"	"1"	"1"	"0"	"831"	"236"	"117"	"323"	"3267"	"82"	"101"	"25"	"83"	"306"	"557"	"201"	"32"	"772"	"329"	"13"	"1029"	"745"	"3"	"4329"	"1"	"100"	"1088"	"0"	"0"	"0"	"1031"	"1"	"558"	"1155"	"12"	"0"	"165"	"366"	"235"	"13"	"425"	"3380"	"373"	"20932"	"37"	"0"	"0"	"5"	"1"	"8382"	"39"	"13"	"12233"	"1309"	"297"	"373"	"10"	"250"	"14314"	"4459"	"1602"	"7"	"54"	"92"	"2"	"93"	"0"	"399"	"52"	"6572"	"44"	"301"	"55"	"1749"	"619"	"218"	"4253"	"743"	"6"	"1"	"896"	"15"	"5821"	"5457"	"343"	"0"	"460"	"138"	"4"	"0"	"2"	"2470"	"39"	"120"	"683"	"144"	"2"	"2"	"2104"	"41"	"296"	"0"	"0"	"1224"	"3177"	"1343"	"897"	"628"	"641"	"2"	"4"	"3"	"1"	"2"	"0"	"2"	"38"	"110"	"633"	"20"	"528"	"838"	"1"	"771"	"8397"	"1"	"42"	"161"	"590"	"5"	"74"	"0"	"2558"	"2575"	"3"	"180"	"360"	"9"	"555"	"192"	"711"	"1"	"3"	"0"	"0"	"5147"	"14944"	"1521"	"207"	"231"	"414"	"1"	"407"	"14"	"341"	"5"	"767"	"997"	"109"	"127"	"68"	"0"	"0"	"2"	"97"	"5"	"2"	"4"	"4"	"284"	"79"	"0"	"0"	"7"	"7"	"0"	"1678"	"17"	"153"	"73"	"18"	"1080"	"10"	"165"	"278"	"881"	"2525"	"416"	"937"	"1456"	"991"	"579"	"605"	"226"	"636"	"114"	"817"	"1692"	"41"	"445"	"66"	"212"	"240"	"1841"	"903"	"410"	"501"	"189"	"485"	"12"	"110"	"1050"	"110"	"646"	"376"	"1156"	"173"	"217"	"107"	"306"	"3"	"2"	"1"	"27"	"5"	"388"	"46"	"12"	"32"	"3"	"66"	"1102"	"602"	"248"	"1"	"850"	"9"	"1031"	"5"	"9"	"161"	"883"	"78"	"511"	"151"	"204"	"16"	"1473"	"36"	"0"	"2228"	"493"	"0"	"839"	"71"	"2101"	"158"	"1"	"296"	"397"	"817"	"2996"	"1113"	"227"	"838"	"2031"	"144"	"204"	"284"	"2755"	"399"	"2166"	"256"	"98"	"963"	"133"	"1419"	"774"	"3363"	"674"	"272"	"0"	"126"	"22"	"1"	"940"	"175"	"11"	"15"	"393"	"311"	"304"	"89"	"725"	"11"	"97"	"2927"	"36"	"18"	"5960"	"251"	"101"	"225"	"731"	"1129"	"1115"	"34"	"415"	"884"	"195"	"1481"	"795"	"67"	"134"	"13"	"55"	"264"	"469"	"6005"	"0"	"554"	"7577"	"3"	"15"	"54"	"287"	"6"	"404"	"452"	"881"	"720"	"2840"	"350"	"652"	"348"	"665"	"227"	"20"	"5"	"131"	"619"	"337"	"18"	"413"	"2892"	"670"	"653"	"387"	"2589"	"566"	"12"	"3241"	"26"	"212"	"840"	"1238"	"1265"	"156"	"1010"	"312"	"213"	"97"	"1"	"1554"	"764"	"1231"	"107"	"2312"	"1141"	"480"	"940"	"213"	"1233"	"7"	"0"	"520"	"762"	"0"	"0"	"46"	"45"	"343"	"18"	"0"	"0"	"31"	"305"	"820"	"814"	"464"	"280"	"20"	"5601"	"7"	"90"	"192"	"383"	"15"	"4"	"206"	"0"	"1741"	"284"	"1083"	"29"	"0"	"160"	"68"	"1"	"300"	"90"	"118"	"2504"	"562"	"1"	"6"	"2314"	"32"	"0"	"3"	"1"	"450"	"60"	"1538"	"251"	"4"	"645"	"2"	"13"	"80"	"3"	"13"	"534"	"1"	"0"	"1337"	"87"	"773"	"785"	"2012"	"3140"	"1005"	"49"	"1477"	"612"	"4934"	"138"	"0"	"1"	"1"	"67"	"14"	"6"	"847"	"40"	"5"	"67"	"1361"	"223"	"1242"	"584"	"662"	"2"	"1448"	"962"	"387"	"2388"	"2422"	"3"	"1"	"0"	"255"	"2"	"3"	"2"	"1"	"12"	"9"	"267"	"271"	"472"	"84"	"305"	"279"	"1134"	"371"	"161"	"369"	"150"	"104"	"427"	"24"	"572"	"1145"	"736"	"282"	"294"	"26"	"1078"	"5817"	"312"	"625"	"2"	"1"	"7"	"127"	"1311"	"776"	"475"	"295"	"25"	"51"	"0"	"1"	"13377"	"1304"	"4"	"262"	"1396"	"2059"	"1"	"936"	"361"	"112"	"690"	"42"	"319"	"0"	"2873"	"454"	"2307"	"281"	"8"	"133"	"1817"	"183"	"48"	"70"	"66"	"340"	"745"	"339"	"239"	"137"	"18"	"64"	"2284"	"1"	"2364"	"1738"	"1492"	"448"	"275"	"5"	"604"	"2"	"149"	"2508"	"614"	"106"	"403"	"742"	"497"	"1059"	"182"	"40"	"5"	"1279"	"2"	"5"	"34"	"493"	"128"	"272"	"657"	"300"	"421"	"2365"	"1954"	"1638"	"1142"	"625"	"60"	"1"	"0"	"417"	"6"	"1176"	"167"	"791"	"210"	"97"	"188"	"3"	"265"	"25"	"189"	"88"	"18"	"261"	"2"	"1"	"30"	"1"	"0"	"1"	"1"	"82"	"304"	"2"	"485"	"31"	"702"	"22"	"3"	"0"	"102"	"456"	"9"	"4309"	"2830"	"169"	"1371"	"1086"	"2577"	"96"	"361"	"4093"	"1662"	"1395"	"2748"	"2867"	"1879"	"64"	"2043"	"4321"	"431"	"4563"	"1299"	"740"	"147"	"572"	"4791"	"4067"	"1108"	"284"	"12"	"9413"	"32392"	"571"	"1199"	"2"	"1"	"3"	"279"	"126"	"36558"	"1894"	"2623"	"422"	"3214"	"152"	"1650"	"2554"	"0"	"240"	"3220"	"13744"	"9350"	"7"	"524"	"7860"	"55"	"2198"	"0"	"164"	"79"	"7"	"5"	"28"	"28"	"0"	"0"	"0"	"2"	"0"	"7"	"1"	"71"	"2027"	"190"	"773"	"32"	"129"	"151"	"0"	"1404"	"2189"	"137"	"0"	"31"	"1843"	"0"	"147"	"648"	"427"	"3870"	"223"	"162"	"351"	"16772"	"0"	"94"	"8980"	"6730"	"2638"	"726"	"219"	"921"	"1995"	"674"	"1003"	"6380"	"2317"	"2064"	"3"	"3"	"4"	"210"	"0"	"412"	"3"	"1056"	"487"	"1311"	"435"	"631"	"4"	"46"	"2"	"1530"	"139"	"4300"	"108"	"1485"	"87"	"510"	"7"	"20"	"740"	"215"	"343"	"700"	"29"	"98"	"233"	"0"	"0"	"3615"	"536"	"689"	"674"	"733"	"743"	"1589"	"337"	"543"	"1582"	"488"	"958"	"367"	"73"	"2"	"1"	"21"	"388"	"5"	"1366"	"281"	"9"	"49"	"1"	"28"	"1"	"1"	"137"	"1553"	"2371"	"1980"	"211"	"771"	"663"	"362"	"139"	"8"	"2098"	"383"	"15445"	"3"	"541"	"0"	"675"	"5"	"466"	"3057"	"223"	"124"	"28178"	"94"	"61"	"0"	"47"	"1074"	"128"	"151"	"274"	"243"	"1419"	"2226"	"118"	"4"	"0"	"1"	"3"	"0"	"1795"	"1156"	"792"	"732"	"1136"	"2181"	"522"	"548"	"2344"	"4912"	"1288"	"2"	"751"	"986"	"359"	"1586"	"242"	"130"	"248"	"3"	"444"	"2481"	"4736"	"8125"	"1649"	"409"	"1207"	"1190"	"5598"	"1323"	"1980"	"40"	"1741"	"485"	"4387"	"14"	"215"	"312"	"1063"	"1143"	"129"	"2810"	"3457"	"191"	"686"	"421"	"1221"	"26"	"0"	"211"	"272"	"4"	"207"	"3"	"1"	"983"	"46"	"14"	"0"	"999"	"59"	"474"	"265"	"759"	"529"	"306"	"16"	"61"	"39"	"7"	"735"	"549"	"1139"	"227"	"821"	"507"	"493"	"1454"	"50"	"24"	"785"	"1"	"0"	"2"	"0"	"1225"	"0"	"1"	"0"	"2"	"1"	"2"	"85"	"397"	"170"	"5"	"547"	"0"	"0"	"1"	"37"	"1278"	"12"	"4"	"222"	"71"	"233"	"64"	"853"	"0"	"4"	"124"	"194"	"803"	"1"	"0"	"3217"	"4999"	"4379"	"197"	"1218"	"2"	"196"	"1226"	"303"	"119"	"923"	"904"	"10"	"306"	"4080"	"218"	"319"	"486"	"7"	"5"	"1"	"2"	"1383"	"4"	"5"	"10"	"11"	"135"	"4409"	"124"	"388"	"724"	"105"	"131"	"10"	"236"	"18"	"307"	"12"	"490"	"358"	"22"	"491"	"265"	"4"	"12"	"1116"	"2321"	"53"	"2"	"49"	"20"	"490"	"92"	"1986"	"621"	"9"	"4377"	"3"	"1983"	"547"	"1909"	"0"	"0"	"0"	"0"	"0"	"0"	"0"	"0"	"0"	"0"	"0"	"0"	"0"	"0"	"0"	"0"	"0"	"0"	"0"	"0"	"0"	"0"	"0"	"0"	"0"	"0"	"0"	"15"	"4706"	"2443"	"6142"	"812"	"6275"	"0"	"612"	"3134"	"1603"	"4"	"76"	"41"	"1381"	"1486"	"6"	"2107"	"60"	"1937"	"182"	"0"	"0"	"0"	"0"	"0"	"0"	"0"	"2783"	"37"	"486"	"990"	"1627"	"717"	"261"	"313"	"577"	"122"	"436"	"0"	"4"	"1219"	"1528"	"5"	"9782"	"455"	"283"	"180"	"310"	"28"	"15"	"2905"	"90"	"460"	"288"	"0"	"0"	"0"	"0"	"0"	"3"	"531"	"375"	"649"	"939"	"186"	"3226"	"1749"	"10"	"16"	"311"	"1985"	"1490"	"2654"	"222"	"24"	"0"	"258"	"3"	"2496"	"0"	"17"	"27"	"924"	"1645"	"1590"	"13"	"2"	"35"	"947"	"440"	"350"	"410"	"108"	"1151"	"348"	"531"	"833"	"2925"	"103"	"3130"	"553"	"397"	"434"	"624"	"491"	"792"	"1697"	"30"	"403"	"797"	"441"	"4"	"70"	"14"	"25"	"46"	"41"	"190"	"19"	"4190"	"1365"	"3"	"1"	"34"	"127"	"455"	"11"	"39"	"2190"	"163"	"0"	"2366"	"0"	"0"	"0"	"0"	"0"	"1"	"0"	"2784"	"1642"	"2030"	"588"	"2410"	"290"	"605"	"1242"	"109"	"595"	"85"	"12"	"41"	"1"	"7921"	"1"	"420"	"10"	"1009"	"39"	"802"	"4599"	"16"	"91"	"327"	"740"	"2457"	"4806"	"2202"	"98"	"74"	"1061"	"968"	"0"	"0"	"3096"	"594"	"189"	"806"	"3718"	"34"	"179"	"4416"	"56"	"1"	"9"	"273"	"246"	"1"	"425"	"1299"	"369"	"84"	"395"	"58"	"163"	"2132"	"62"	"0"	"47"	"17"	"410"	"11512"	"1188"	"11"	"422"	"233"	"6391"	"1"	"1146"	"2"	"1500"	"1554"	"263"	"0"	"2234"	"207"	"57"	"1674"	"141"	"112"	"280"	"6"	"328"	"8"	"3882"	"2427"	"290"	"21616"	"732"	"536"	"2864"	"898"	"42"	"642"	"1387"	"5810"	"92"	"129"	"45"	"285"	"453"	"4522"	"982"	"1331"	"473"	"1640"	"43"	"2"	"323"	"3029"	"2011"	"736"	"1493"	"6433"	"703"	"353"	"1"	"1"	"791"	"4211"	"6671"	"148"	"1403"	"2835"	"4292"	"311"	"16365"	"288"	"1338"	"888"	"515"	"3420"	"2078"	"13"	"12"	"186"	"6490"	"1851"	"26"	"1"	"5802"	"1939"	"1301"	"49"	"548"	"4"	"3824"	"800"	"104"	"18"	"2170"	"16"	"223"	"285"	"1507"	"4608"	"117"	"7861"	"2684"	"1053"	"3783"	"3881"	"426"	"4344"	"3974"	"1044"	"464"	"7"	"1537"	"1"	"1061"	"2"	"476"	"142"	"5209"	"148"	"28"	"475"	"210"	"2250"	"141"	"2066"	"34"	"260"	"0"	"2"	"3392"	"1417"	"9"	"0"	"17"	"211"	"65"	"6"	"4261"	"361"	"1013"	"0"	"0"	"3"	"44"	"0"	"0"	"24"	"8"	"26"	"212"	"3"	"7"	"7"	"1"	"7"	"12"	"1672"	"0"	"2"	"921"	"0"	"0"	"0"	"3"	"2624"	"1556"	"659"	"565"	"0"	"1970"	"31"	"0"	"0"	"0"	"0"	"0"	"0"	"497"	"1"	"21"	"60"	"94"	"0"	"172"	"1300"	"14616"	"413"	"7"	"1898"	"637"	"8"	"8"	"20989"	"405"	"69"	"9"	"14"	"1"	"506"	"2342"	"2"	"30"	"560"	"139"	"549"	"4"	"0"	"0"	"2"	"2"	"4138"	"826"	"241"	"4201"	"260"	"32"	"85"	"9"	"191"	"2610"	"0"	"0"	"0"	"0"	"2"	"1494"	"3"	"3"	"2"	"6"	"2"	"0"	"0"	"2954"	"7"	"0"	"2"	"2611"	"60"	"0"	"178"	"43"	"1188"	"1"	"4"	"0"	"873"	"49"	"0"	"10"	"14094"	"11"	"2254"	"877"	"599"	"12"	"8"	"4"	"0"	"0"	"0"	"0"	"0"	"0"	"0"	"359"	"0"	"62"	"537"	"1"	"0"	"4"	"1"	"5"	"1"	"0"	"0"	"176"	"72"	"100"	"8"	"232"	"0"	"0"	"1"	"0"	"996"	"192"	"751"	"7"	"147"	"706"	"24"	"3"	"0"	"146"	"0"	"0"	"0"	"11"	"1"	"0"	"0"	"0"	"0"	"0"	"0"	"0"	"0"	"11"	"0"	"461"	"0"	"0"	"0"	"0"	"0"	"0"	"0"	"6"	"871"	"528"	"233"	"6"	"713"	"174"	"581"	"879"	"22"	"5"	"8"	"4"	"0"	"1794"	"11"	"1004"	"0"	"0"	"27292"	"336"	"11"	"0"	"0"	"1409"	"1"	"0"	"67"	"503"	"341"	"19"	"0"	"23"	"302"	"27"	"33"	"0"	"8"	"69"	"2"	"7237"	"0"	"2"	"0"	"1436"	"29749"	"1666"	"422"	"153"	"1709"	"0"	"463"	"260"	"100"	"108"	"5"	"325"	"6039"	"1827"	"671"	"32"	"4"	"793"	"153"	"258"	"0"	"335"	"1"	"10250"	"514"	"465"	"6"	"161"	"6"	"1604"	"72"	"361"	"506"	"222"	"46"	"361"	"2538"	"1"	"3"	"0"	"1"	"195"	"79"	"1043"	"657"	"25"	"0"	"845"	"1822"	"1"	"1"	"0"	"68196"	"1"	"2"	"1332"	"0"	"87"	"2026"	"183"	"327"	"8870"	"738"	"886"	"904"	"3250"	"135"	"122"	"11"	"124"	"20"	"10696"	"354"	"440"	"4"	"1044"	"3340"	"276"	"857"	"25308"	"113"	"16"	"1282"	"475"	"3"	"2047"	"2108"	"0"	"7371"	"17442"	"1"	"253"	"2"	"679"	"3"	"2579"	"804"	"41"	"5"	"150"	"6"	"417"	"20"	"60"	"6"	"557"	"7386"	"9"	"586"	"6"	"3"	"132"	"12"	"1"	"77"	"277"	"3105"	"2220"	"1161"	"382"	"1973"	"11805"	"31"	"0"	"280"	"283"	"0"	"73"	"57"	"623"	"1144"	"2144"	"156"	"4347"	"976"	"628"	"0"	"11260"	"151"	"727"	"18"	"394"	"176"	"435"	"19"	"13"	"1"	"2"	"0"	"4338"	"4"	"585"	"2977"	"342"	"696"	"80"	"0"	"0"	"45"	"2186"	"55"	"30"	"419"	"8"	"0"	"1"	"1002"	"783"	"0"	"650"	"447"	"186"	"563"	"0"	"644"	"1014"	"258"	"390"	"13042"	"2"	"20"	"3477"	"255"	"0"	"166"	"7"	"1"	"0"	"10107"	"4193"	"1"	"119"	"1"	"74"	"112"	"1233"	"6157"	"1346"	"0"	"3"	"0"	"5"	"189"	"6"	"0"	"15"	"52"	"508"	"28"	"41"	"18"	"4157"	"692"	"0"	"0"	"3328"	"0"	"76"	"1618"	"17"	"113"	"85"	"1286"	"245"	"1203"	"221"	"1"	"70"	"38"	"5"	"29"	"456"	"1019"	"4"	"3159"	"68"	"57"	"104"	"109"	"2358"	"2433"	"82"	"2093"	"488"	"1"	"2"	"661"	"4"	"195"	"1536"	"473"	"193"	"1"	"0"	"294"	"0"	"2052"	"1969"	"20"	"2"	"755"	"8"	"740"	"164"	"75"	"0"	"0"	"9"	"59"	"2896"	"0"	"44"	"479"	"1368"	"14"	"103"	"27"	"1560"	"0"	"0"	"524"	"1"	"0"	"73"	"1"	"35"	"91"	"11"	"0"	"38"	"1"	"1"	"1"	"0"	"2"	"41"	"47"	"1"	"4"	"132"	"6"	"2"	"14"	"353"	"3"	"2"	"0"	"0"	"13"	"0"	"26"	"15"	"100"	"8"	"0"	"2"	"172"	"118"	"2"	"7"	"428"	"3"	"7"	"3"	"0"	"0"	"3"	"0"	"38"	"52"	"11"	"629"	"0"	"0"	"2033"	"0"	"181415"	"31703"	"26"	"26476"	"89082"	"0"	"3577"	"0"	"11316"	"273"	"235"	"53385"	"16769"	"78128"	"14735"	"462"	"2585"	"5023"	"1"	"4188"	"3"	"799"	"1650"	"1"	"425"	"64"	"3103"	"14"	"566"	"14"	"844"	"980"	"318"	"95"	"1272"	"841"	"20514"	"358"	"1779"	"1942"	"1247"	"2095"	"5861"	"3"	"202"	"16212"	"20"	"11"	"0"	"376"	"1"	"113"	"0"	"0"	"110"	"0"	"54"	"125"	"2"	"223"	"2051"	"3"	"119"	"1291"	"73"	"0"	"1"	"625"	"1515"	"32"	"98"	"15"	"5"	"42"	"115"	"10"	"1"	"7"	"185"	"0"	"45"	"106"	"3789"	"8"	"0"	"4"	"28"	"9208"	"1729"	"2164"	"1329"	"0"	"74"	"136"	"1382"	"33222"	"10864"	"3667"	"11425"	"559"	"2"	"1741"	"0"	"3495"	"4"	"1643"	"31"	"11"	"0"	"1861"	"134"	"1"	"1"	"2"	"159"	"2001"	"3159"	"9"	"0"	"515"	"400"	"199"	"14"	"22"	"89"	"325"	"0"	"0"	"15"	"12"	"21"	"140"	"279"	"983"	"333"	"64"	"0"	"0"	"1316"	"4"	"90"	"1"	"33"	"19"	"2275"	"10"	"0"	"138"	"577"	"2"	"724"	"449"	"1532"	"1319"	"106"	"6"	"0"	"36"	"4024"	"1"	"7"	"0"	"71"	"21"	"96"	"1"	"7"	"6141"	"170"	"2"	"2"	"91"	"23"	"0"	"1"	"118"	"185"	"597"	"2"	"1582"	"165"	"407"	"32"	"957"	"748"	"2"	"85"	"0"	"5"	"1"	"3"	"1324"	"397"	"5"	"431"	"819"	"123"	"7"	"7"	"80"	"0"	"7"	"297"	"15"	"6"	"14"	"1"	"3"	"101"	"0"	"73"	"732"	"429"	"12"	"2"	"296"	"27"	"0"	"1410"	"114"	"5"	"105"	"1146"	"0"	"1241"	"1"	"0"	"0"	"12"	"206"	"141"	"23"	"313"	"1964"	"285"	"0"	"0"	"2"	"3"	"1"	"25"	"101"	"17"	"0"	"0"	"1"	"7"	"1"	"36"	"814"	"5"	"72"	"248"	"0"	"0"	"109"	"37"	"17"	"2"	"5"	"127"	"406"	"414"	"909"	"149"	"0"	"7"	"502"	"0"	"8993"	"80"	"81"	"612"	"6"	"0"	"252"	"8"	"1649"	"1"	"3"	"0"	"0"	"18"	"708"	"1"	"102"	"2"	"35"	"6"	"0"	"0"	"94"	"0"	"0"	"0"	"7"	"0"	"203"	"8"	"22"	"365"	"2"	"35"	"1"	"491"	"0"	"2"	"64"	"0"	"2"	"6"	"9"	"115"	"0"	"190"	"73"	"10"	"53"	"111"	"2"	"6"	"423"	"3"	"1"	"4"	"0"	"43"	"80"	"2"	"41"	"68"	"51"	"0"	"142"	"6"	"0"	"1"	"0"	"88"	"3"	"1"	"6"	"19"	"18"	"7"	"0"	"0"	"112"	"0"	"6"	"5"	"13"	"8"	"6"	"4"	"1"	"2"	"4"	"3"	"0"	"0"	"0"	"0"	"0"	"110"	"2"	"1"	"1"	"37"	"0"	"30"	"19"	"1"	"56"	"0"	"0"	"0"	"1"	"1"	"3"	"45"	"0"	"3"	"12"	"2"	"2"	"54"	"0"	"0"	"7"	"0"	"4"	"2"	"8"	"596"	"165"	"26"	"3"	"1220"	"577"	"139"	"0"	"256"	"0"	"0"	"22"	"1660"	"2"	"0"	"252"	"902"	"81"	"41"	"69"	"237"	"24"	"44"	"192"	"108"	"113"	"33"	"5"	"45"	"1"	"64"	"152"	"13"	"397"	"335"	"132"	"67"	"5"	"661"	"138"	"143"	"50"	"14"	"7"	"28"	"342"	"27"	"3114"	"328"	"131"	"206"	"281"	"496"	"1206"	"7"	"1920"	"160"	"425"	"6707"	"1230"	"12"	"18"	"1012"	"1169"	"1936"	"1526"	"71"	"543"	"948"	"23"	"188"	"6"	"112"	"1"	"0"	"1"	"10"	"21"	"3"	"2"	"1"	"0"	"4"	"55"	"0"	"0"	"0"	"38"	"18"	"2"	"0"	"536"	"3"	"3"	"5"	"10"	"84"	"1194"	"9"	"4"	"0"	"14"	"9"	"13"	"0"	"0"	"0"	"0"	"0"	"0"	"0"	"0"	"0"	"0"	"1"	"1"	"15"	"0"	"440"	"3"	"0"	"82"	"2"	"9"	"2"	"0"	"190"	"0"	"88"	"55"	"0"	"0"	"1"	"2"	"0"	"0"	"9"	"0"	"0"	"0"	"0"	"29"	"0"	"1"	"1"	"0"	"3"	"1"	"25"	"9"	"0"	"0"	"4"	"6"	"0"	"0"	"1"	"0"	"4"	"14"	"4"	"0"	"0"	"0"	"4"	"2"	"0"	"2"	"3"	"1"	"0"	"0"	"10"	"7"	"0"	"0"	"1"	"12"	"1"	"3"	"0"	"1"	"23"	"0"	"1"	"2"	"0"	"0"	"0"	"0"	"11"	"11"	"0"	"1"	"3"	"1818"	"339"	"1632"	"2"	"1749"	"374"	"5621"	"169"	"175"	"1495"	"1104"	"22"	"836"	"3993"	"1621"	"4206"	"1160"	"513"	"2026"	"730"	"81"	"369"	"33"	"747"	"658"	"2500"	"969"	"614"	"182"	"1433"	"2051"	"360"	"263"	"116"	"66"	"332"	"708"	"2269"	"13022"	"41"	"0"	"6"	"15645"	"205"	"222"	"315"	"82"	"718"	"6"	"0"	"51"	"719"	"443"	"1172"	"734"	"634"	"335"	"38"	"9440"	"36"	"14"	"11"	"442"	"329"	"21283"	"250"	"287"	"794"	"213"	"5730"	"9"	"573"	"163"	"1893"	"57"	"823"	"504"	"9"	"1155"	"151"	"1453"	"21533"	"3599"	"826"	"8"	"1940"	"321"	"244"	"126"	"4753"	"1626"	"394"	"10110"	"1177"	"578"	"952"	"156"	"329"	"144"	"2018"	"34"	"1125"	"185"	"1067"	"360"	"1492"	"369"	"6206"	"19473"	"3"	"675"	"755"	"1245"	"38"	"27"	"2"	"13"	"131652"	"224"	"751"	"2908"	"252"	"209"	"10824"	"515"	"3149"	"365"	"4206"	"55"	"788"	"773"	"207"	"59"	"461"	"2"	"1772"	"1765"	"12991"	"3016"	"243"	"1431"	"350"	"4351"	"4571"	"5670"	"1311"	"3878"	"14579"	"3042"	"0"	"1564"	"764"	"2"	"0"	"4158"	"1"	"0"	"1"	"2"	"1696"	"0"	"5"	"1"	"1"	"17"	"497"	"2434"	"59"	"3"	"5"	"1796"	"2"	"4"	"0"	"5"	"11573"	"2275"	"11"	"311"	"438"	"1842"	"283"	"820"	"1"	"2936"	"166"	"116"	"50"	"39"	"24"	"638"	"876"	"217"	"643"	"92"	"1537"	"1604"	"479"	"1253"	"67"	"45"	"5"	"2"	"43"	"8"	"1542"	"2"	"787"	"130"	"873"	"50"	"2372"	"1831"	"582"	"545"	"3708"	"997"	"3987"	"527"	"4"	"26"	"39"	"0"	"2"	"0"	"0"	"0"	"3"	"8"	"0"	"1"	"4"	"0"	"0"	"2115"	"60"	"268"	"2666"	"59"	"9552"	"16"	"330"	"363"	"1623"	"34"	"1"	"317"	"45"	"1200"	"1239"	"41"	"1"	"5"	"8"	"818"	"92"	"91"	"586"	"151"	"15"	"73"	"1835"	"236"	"43"	"254"	"1070"	"422"	"796"	"638"	"188"	"621"	"622"	"9173"	"9"	"2389"	"76"	"16"	"1"	"1"	"1"	"351"	"74"	"51"	"2"	"272"	"1"	"0"	"82"	"745"	"176"	"388"	"1"	"2496"	"1229"	"1765"	"3"	"16"	"12"	"111"	"10"	"734"	"6247"	"1591"	"1815"	"2347"	"1246"	"467"	"5"	"21"	"0"	"78"	"112"	"240"	"46"	"985"	"7"	"76"	"1576"	"0"	"0"	"0"	"0"	"0"	"0"	"0"	"0"	"0"	"0"	"0"	"0"	"0"	"0"	"0"	"0"	"0"	"0"	"0"	"0"	"0"	"0"	"0"	"0"	"0"	"0"	"1753"	"134"	"193"	"491"	"1"	"51"	"0"	"633"	"1"	"324"	"70"	"359"	"7834"	"1696"	"0"	"0"	"1"	"6"	"1"	"2"	"0"	"1"	"0"	"2"	"0"	"0"	"0"	"0"	"1"	"3"	"1"	"4"	"4"	"8"	"1"	"0"	"3"	"3"	"0"	"2"	"18"	"114"	"3078"	"3976"	"212"	"1778"	"467"	"1"	"0"	"22"	"188"	"222"	"0"	"4161"	"22"	"5"	"4336"	"380"	"499"	"268"	"2"	"1861"	"8"	"2480"	"7"	"28"	"2301"	"0"	"0"	"0"	"1662"	"37"	"331"	"0"	"4"	"136"	"1015"	"3107"	"306"	"326"	"6"	"91"	"4"	"42"	"0"	"0"	"6"	"1241"	"14"	"182"	"1469"	"1741"	"2801"	"655"	"161"	"1"	"0"	"5"	"1"	"121"	"74"	"840"	"290"	"92"	"1329"	"383"	"0"	"2"	"0"	"11"	"1"	"223"	"427"	"661"	"634"	"986"	"709"	"378"	"496"	"1129"	"1116"	"385"	"125"	"264"	"226"	"16"	"22"	"16"	"19"	"78"	"941"	"4"	"1"	"304"	"3111"	"1406"	"117"	"5464"	"4334"	"2150"	"4323"	"17"	"471"	"505"	"213"	"343"	"491"	"129"	"157"	"250"	"314"	"657"	"0"	"1"	"0"	"0"	"0"	"0"	"200"	"71"	"48"	"4928"	"764"	"1847"	"833"	"227"	"534"	"466"	"431"	"632"	"1972"	"0"	"0"	"0"	"1193"	"2567"	"3115"	"366"	"630"	"7"	"7"	"0"	"2544"	"28"	"784"	"768"	"678"	"2469"	"1238"	"1646"	"60"	"1"	"9"	"1105"	"0"	"41"	"5252"	"535"	"179"	"83"	"473"	"197"	"2"	"4"	"0"	"0"	"6"	"1"	"3"	"501"	"897"	"285"	"208"	"31"	"27"	"108"	"40"	"1111"	"357"	"132"	"572"	"2283"	"667"	"2127"	"983"	"1679"	"866"	"8"	"1061"	"6120"	"1843"	"506"	"206"	"2"	"1913"	"66"	"1937"	"829"	"2316"	"24"	"4456"	"2067"	"2122"	"142"	"170"	"1654"	"20"	"0"	"22"	"4"	"0"	"0"	"1"	"59"	"14"	"9"	"0"	"0"	"18"	"185"	"508"	"1898"	"11"	"3351"	"50"	"1602"	"1"	"2318"	"3904"	"1"	"5"	"7"	"4834"	"8"	"4"	"370"	"346"	"5556"	"1029"	"1594"	"23"	"4"	"3"	"19"	"0"	"1169"	"1562"	"878"	"1053"	"807"	"2"	"0"	"21"	"5009"	"1"	"5"	"5"	"92"	"50"	"4"	"0"	"0"	"1024"	"2"	"3"	"853"	"2"	"1299"	"0"	"621"	"620"	"1048"	"1042"	"1504"	"1995"	"1083"	"1696"	"402"	"1130"	"183"	"35"	"225"	"218"	"1382"	"4096"	"5"	"0"	"0"	"1698"	"1"	"2150"	"5303"	"3580"	"0"	"0"	"4"	"64"	"0"	"5"	"58"	"16609"	"7864"	"9819"	"16201"	"9448"	"7913"	"2161"	"294"	"139"	"37"	"0"	"1684"	"337"	"2225"	"5156"	"4"	"1667"	"2"	"20"	"0"	"51"	"2"	"2"	"0"	"0"	"5"	"6"	"679"	"1083"	"93"	"37"	"2620"	"358"	"441"	"2441"	"6"	"2"	"8"	"476"	"0"	"0"	"0"	"787"	"12"	"0"	"1"	"2"	"2368"	"77"	"1765"	"2"	"1281"	"590"	"1069"	"744"	"819"	"695"	"238"	"2779"	"841"	"7742"	"27"	"1282"	"69"	"1816"	"8"	"96"	"56"	"0"	"0"	"972"	"1375"	"1"	"0"	"0"	"6"	"3831"	"1482"	"11"	"7"	"3"	"3"	"0"	"5"	"20015"	"1"	"2"	"97"	"0"	"633"	"4"	"1781"	"0"	"3"	"3"	"750"	"3"	"2"	"3243"	"22"	"481"	"813"	"169"	"2200"	"1"	"0"	"4"	"71"	"20"	"81"	"1080"	"0"	"768"	"901"	"1151"	"0"	"10"	"2359"	"2643"	"48"	"213"	"248"	"612"	"1337"	"2104"	"1108"	"5808"	"960"	"3027"	"475"	"3"	"2"	"0"	"0"	"557"	"0"	"0"	"6"	"318"	"13"	"3"	"2"	"68"	"53"	"0"	"0"	"33"	"3"	"3"	"5"	"0"	"38"	"0"	"5"	"45"	"1"	"0"	"0"	"0"	"39"	"28"	"2"	"0"	"3"	"64"	"0"	"327"	"1815"	"0"	"0"	"4"	"5"	"8"	"1"	"751"	"6"	"0"	"3"	"32"	"105"	"8888"	"24"	"54"	"1769"	"2049"	"1721"	"3176"	"252"	"5556"	"2176"	"1442"	"232"	"60"	"1"	"19"	"0"	"0"	"0"	"182"	"11"	"9"	"9"	"2474"	"1"	"330"	"834"	"1166"	"5"	"1"	"18"	"89"	"0"	"0"	"4"	"1921"	"1"	"1"	"0"	"0"	"0"	"1"	"12"	"0"	"83"	"609"	"6296"	"427"	"294"	"45"	"3"	"1"	"1"	"32"	"5"	"175"	"1796"	"0"	"0"	"0"	"3468"	"859"	"0"	"2743"	"1136"	"3"	"2"	"3891"	"0"	"2286"	"1570"	"5286"	"53"	"2074"	"1"	"2"	"0"	"25"	"0"	"0"	"4"	"3"	"591"	"82"	"182"	"175"	"5"	"17"	"0"	"0"	"0"	"0"	"3"	"3409"	"636"	"387"	"64"	"0"	"4"	"0"	"16"	"2"	"3"	"49"	"13"	"108"	"61"	"1"	"2"	"1"	"4899"	"57"	"4"	"2392"	"3"	"1"	"0"	"1"	"167"	"0"	"0"	"21"	"60"	"834"	"4"	"0"	"2"	"5"	"5086"	"48"	"0"	"0"	"0"	"2"	"2255"	"0"	"521"	"670"	"70"	"2"	"5"	"15"	"349"	"30"	"42"	"1029"	"2305"	"14"	"0"	"0"	"2"	"0"	"3"	"58"	"1"	"0"	"0"	"2"	"1754"	"845"	"1836"	"36"	"72"	"18"	"0"	"161"	"742"	"633"	"1807"	"2886"	"4019"	"21396"	"4035"	"1570"	"2979"	"1643"	"21"	"5890"	"3942"	"0"	"0"	"5"	"7"	"15"	"0"	"293"	"0"	"2"	"5"	"4"	"0"	"1"	"2"	"0"	"12"	"2"	"0"	"0"	"9"	"5"	"0"	"64"	"2"	"0"	"50"	"0"	"0"	"6"	"2"	"9"	"1"	"11"	"0"	"1"	"1"	"0"	"7"	"621"	"89"	"86"	"725"	"1035"	"6199"	"0"	"0"	"0"	"3"	"1"	"1"	"3"	"4"	"119"	"2"	"2"	"0"	"51"	"52"	"0"	"0"	"3"	"0"	"0"	"6"	"0"	"73"	"0"	"6"	"2"	"2"	"233"	"23"	"28"	"0"	"9"	"2"	"379"	"1"	"1"	"235"	"1"	"19"	"16332"	"318"	"2674"	"0"	"3"	"118"	"0"	"0"	"0"	"1"	"0"	"0"	"0"	"3"	"1"	"5"	"0"	"5147"	"613"	"4"	"1"	"0"	"4"	"9"	"0"	"5"	"0"	"76"	"1"	"0"	"3"	"0"	"0"	"32"	"0"	"0"	"2"	"0"	"0"	"1"	"111"	"1"	"4"	"787"	"11705"	"50"	"160"	"0"	"0"	"1"	"1"	"0"	"103"	"0"	"152"	"49"	"1"	"0"	"0"	"2"	"0"	"192"	"0"	"0"	"4"	"42"	"194"	"80"	"64"	"8"	"998"	"0"	"2"	"30"	"133"	"0"	"114"	"0"	"0"	"0"	"0"	"2"	"0"	"1"	"10"	"1"	"1"	"1"	"5"	"4240"	"3396"	"1927"	"3"	"1413"	"373"	"4870"	"6"	"6"	"43"	"7"	"35"	"10126"	"0"	"3"	"85"	"91"	"961"	"1331"	"4826"	"1342"	"1815"	"2223"	"599"	"4"	"1"	"0"	"0"	"0"	"0"	"0"	"0"	"1"	"1"	"65"	"331"	"3895"	"489"	"1"	"147"	"278"	"699"	"345"	"22"	"96"	"445"	"0"	"7"	"11"	"2"	"0"	"0"	"667"	"129"	"544"	"751"	"4"	"901"	"2359"	"4"	"0"	"684"	"1"	"168"	"1"	"0"	"0"	"2"	"0"	"1"	"0"	"0"	"15"	"0"	"3"	"0"	"0"	"0"	"127"	"0"	"1"	"0"	"0"	"0"	"3"	"1"	"2188"	"1271"	"4547"	"190"	"39"	"742"	"0"	"0"	"4"	"29"	"0"	"0"	"1"	"0"	"0"	"1"	"2"	"7154"	"2990"	"0"	"1975"	"35"	"1177"	"91"	"17"	"264"	"1125"	"1776"	"1"	"17"	"1082"	"1319"	"362"	"57"	"4"	"875"	"268"	"590"	"169"	"384"	"513"	"244"	"72"	"631"	"2"	"128"	"10519"	"502"	"78"	"625"	"3"	"303"	"561"	"15"	"1"	"0"	"1"	"5"	"2"	"0"	"4"	"16844"	"24"	"3"	"60"	"8"	"12"	"81"	"32"	"2"	"14354"	"9"	"17"	"66"	"380"	"553"	"323"	"825"	"549"	"342"	"1146"	"19676"	"1035"	"0"	"0"	"173"	"372"	"8"	"68"	"37"	"16"	"4984"	"124"	"363"	"437"	"325"	"4"	"531"	"679"	"335"	"1165"	"0"	"185"	"0"	"0"	"0"	"1"	"6"	"1"	"0"	"2"	"3"	"1"	"1"	"0"	"2"	"2"	"389"	"1062"	"0"	"478"	"256"	"1094"	"1"	"802"	"0"	"354"	"6976"	"174"	"2121"	"18"	"12"	"1"	"4"	"1"	"6"	"0"	"7"	"712"	"0"	"1223"	"462"	"32"	"784"	"91"	"0"	"2"	"6"	"2"	"3"	"16"	"652"	"269"	"563"	"35"	"1320"	"2233"	"501"	"94"	"7"	"3"	"0"	"2"	"1"	"0"	"7"	"5"	"0"	"2"	"0"	"15"	"0"	"16"	"8"	"414"	"2497"	"423"	"3"	"480"	"8"	"1366"	"3"	"3419"	"95"	"151"	"270"	"877"	"1716"	"1"	"0"	"1"	"243"	"1681"	"15"	"232"	"933"	"961"	"339"	"759"	"2"	"135"	"434"	"857"	"910"	"1"	"3"	"188"	"1979"	"2"	"2"	"421"	"123"	"1248"	"212"	"217"	"609"	"255"	"242"	"13"	"3227"	"515"	"723"	"7"	"499"	"49"	"960"	"275"	"419"	"897"	"238"	"9"	"79"	"4"	"91"	"3207"	"200"	"1237"	"1499"	"291"	"28"	"10260"	"1198"	"537"	"5839"	"39"	"133"	"6821"	"159"	"834"	"32"	"248"	"508"	"3"	"983"	"909"	"318"	"1"	"212"	"237"	"86"	"680"	"25"	"500"	"299"	"357"	"0"	"670"	"1386"	"862"	"4"	"485"	"164"	"767"	"460"	"573"	"1"	"102"	"306"	"1953"	"5"	"2"	"12"	"1102"	"6"	"235"	"703"	"508"	"219"	"818"	"380"	"1268"	"54"	"4"	"81"	"621"	"359"	"268"	"13"	"4"	"1"	"21"	"380"	"454"	"2178"	"12"	"2021"	"0"	"1"	"1"	"1"	"2"	"0"	"1"	"1165"	"315"	"3"	"222"	"1057"	"944"	"330"	"531"	"7"	"761"	"2"	"270"	"355"	"5"	"301"	"832"	"579"	"228"	"1070"	"3"	"13"	"118"	"23"	"19"	"316"	"2306"	"3"	"768"	"3768"	"1"	"1775"	"0"	"0"	"0"	"1"	"237"	"0"	"0"	"54"	"92"	"1318"	"6"	"7"	"428"	"302"	"202"	"0"	"53"	"0"	"1340"	"113"	"81"	"213"	"712"	"784"	"678"	"687"	"104"	"111"	"4047"	"737"	"47"	"289"	"87"	"358"	"4"	"138"	"765"	"505"	"322"	"1030"	"271"	"0"	"1101"	"1460"	"126"	"11"	"179"	"0"	"5"	"2"	"3"	"38"	"11"	"128"	"1420"	"47"	"28"	"326"	"5"	"13"	"61"	"4525"	"99"	"349"	"28"	"1341"	"746"	"457"	"163"	"1378"	"0"	"904"	"184"	"279"	"412"	"360"	"332"	"3"	"3293"	"24"	"6922"	"1618"	"6544"	"80"	"503"	"951"	"981"	"2135"	"116"	"2"	"4"	"6"	"8"	"794"	"103"	"1612"	"2"	"1295"	"1746"	"652"	"143"	"582"	"344"	"160"	"89"	"202"	"4146"	"8"	"4"	"411"	"225"	"76"	"450"	"926"	"122"	"0"	"0"	"1459"	"12"	"13"	"503"	"29"	"2557"	"166"	"7"	"2783"	"31"	"97"	"170"	"1806"	"4"	"0"	"337"	"114"	"264"	"130"	"15"	"139"	"465"	"709"	"156"	"466"	"35"	"357"	"207"	"105"	"203"	"4"	"64"	"0"	"242"	"466"	"823"	"11"	"20"	"19"	"378"	"40"	"2335"	"24"	"4"	"5"	"584"	"0"	"254"	"2944"	"419"	"920"	"9432"	"418"	"524"	"0"	"9"	"0"	"8"	"0"	"0"	"0"	"17"	"0"	"0"	"14"	"14"	"27"	"320"	"51"	"15"	"4"	"0"	"0"	"1"	"0"	"0"	"2"	"0"	"2"	"0"	"0"	"253"	"45"	"135"	"0"	"1347"	"624"	"22"	"17"	"5"	"98"	"1"	"206"	"46"	"8065"	"6"	"88"	"5"	"146"	"3"	"1087"	"238"	"1"	"3"	"2"	"496"	"37"	"79"	"15"	"171"	"2"	"2"	"399"	"263"	"1342"	"51"	"1"	"0"	"0"	"0"	"0"	"1"	"0"	"0"	"0"	"44"	"1"	"0"	"143"	"0"	"763"	"10"	"6"	"8"	"9"	"1"	"0"	"0"	"21"	"6"	"0"	"3"	"0"	"2107"	"21201"	"1"	"0"	"3"	"6577"	"3034"	"1281"	"1052"	"753"	"1106"	"1206"	"169"	"329"	"22"	"4"	"43"	"1"	"0"	"0"	"32"	"0"	"3"	"22"	"45"	"0"	"0"	"0"	"0"	"1"	"0"	"12"	"6"	"1"	"1"	"1"	"1"	"0"	"0"	"3"	"7"	"0"	"0"	"542"	"272"	"0"	"12"	"55"	"0"	"19"	"897"	"482"	"436"	"1221"	"1"	"2"	"6"	"78"	"3233"	"0"	"1"	"1"	"7"	"204"	"4"	"123"	"701"	"16"	"591"	"0"	"3"	"182"	"168"	"0"	"0"	"0"	"3"	"318"	"0"	"1"	"0"	"46"	"2424"	"3"	"1538"	"0"	"3"	"275"	"679"	"7"	"8"	"46"	"194"	"605"	"0"	"0"	"16"	"2"	"0"	"1"	"0"	"0"	"71"	"2"	"0"	"0"	"0"	"0"	"261"	"1464"	"768"	"294"	"0"	"0"	"0"	"2"	"4"	"0"	"4"	"264"	"0"	"1717"	"668"	"1711"	"731"	"1988"	"38"	"16"	"946"	"1"	"7"	"192"	"833"	"92"	"2423"	"2083"	"814"	"10"	"1"	"8"	"6400"	"2"	"0"	"1188"	"82"	"550"	"19"	"916"	"3"	"31"	"275"	"38"	"6"	"180"	"345"	"42"	"662"	"1"	"5"	"0"	"2"	"11"	"204"	"384"	"1041"	"93"	"0"	"1"	"0"	"0"	"0"	"4"	"0"	"0"	"0"	"4"	"4101"	"0"	"72"	"116"	"254"	"2273"	"9"	"122"	"783"	"612"	"124"	"20"	"922"	"357"	"1714"	"0"	"5"	"3"	"3"	"1"	"0"	"61"	"3"	"5"	"1"	"6"	"21"	"1"	"0"	"5"	"0"	"0"	"0"	"0"	"0"	"0"	"3390"	"0"	"0"	"0"	"7"	"0"	"1"	"0"	"0"	"0"	"3"	"7"	"0"	"0"	"1"	"1"	"0"	"1"	"0"	"0"	"0"	"2"	"0"	"12"	"0"	"211"	"137"	"257"	"978"	"1"	"1"	"0"	"35"	"1"	"3"	"1"	"14"	"0"	"0"	"0"	"3"	"15"	"0"	"0"	"0"	"0"	"7"	"1"	"145"	"1"	"1"	"43"	"45"	"2"	"2"	"0"	"0"	"3"	"564"	"5"	"3"	"0"	"0"	"0"	"0"	"12"	"0"	"1"	"0"	"0"	"2"	"0"	"10"	"109"	"0"	"12"	"0"	"0"	"0"	"1"	"3"	"2"	"33"	"12160"	"1449"	"1050"	"5726"	"9178"	"1582"	"731"	"2"	"10"	"30"	"124"	"141"	"0"	"5"	"2"	"0"	"1"	"23"	"7"	"0"	"4"	"3"	"1"	"0"	"2"	"0"	"9"	"2"	"193"	"301"	"1"	"0"	"0"	"3"	"0"	"17"	"2"	"2"	"0"	"0"	"14"	"4"	"120"	"1620"	"2095"	"64"	"5"	"1"	"0"	"4"	"5"	"0"	"1"	"5"	"10"	"1"	"0"	"706"	"167"	"2"	"0"	"33"	"1"	"0"	"151"	"3320"	"38"	"38"	"49"	"193"	"2"	"0"	"49"	"6"	"17"	"2"	"721"	"3828"	"915"	"24488"	"0"	"3"	"60"	"1"	"0"	"5"	"24"	"118"	"36"	"2"	"740"	"4"	"4"	"4"	"630"	"0"	"0"	"0"	"0"	"0"	"2"	"8"	"48"	"1"	"3"	"0"	"1"	"0"	"4"	"0"	"1"	"152"	"203"	"31"	"933"	"40"	"787"	"166"	"111"	"48"	"1055"	"1598"	"0"	"10"	"8"	"14"	"19"	"6"	"10"	"84"	"0"	"288"	"252"	"4"	"4"	"0"	"0"	"248"	"9"	"1"	"1"	"1"	"3"	"24"	"0"	"0"	"0"	"0"	"1"	"4"	"32"	"15"	"1"	"8"	"17"	"2"	"0"	"2"	"1"	"0"	"9"	"1087"	"3721"	"19"	"2"	"1"	"0"	"1"	"0"	"0"	"0"	"0"	"0"	"8"	"0"	"0"	"2"	"0"	"0"	"3"	"4"	"0"	"2"	"2"	"1"	"0"	"0"	"0"	"0"	"0"	"0"	"7"	"1"	"916"	"1128"	"0"	"2"	"0"	"0"	"0"	"8"	"4"	"0"	"5"	"2"	"201"	"337"	"0"	"3"	"0"	"0"	"3797"	"0"	"3"	"0"	"49"	"0"	"1"	"8"	"0"	"7"	"14"	"4"	"0"	"1241"	"3"	"11"	"2"	"0"	"11"	"2163"	"2"	"12"	"2231"	"1654"	"647"	"697"	"0"	"1"	"8"	"0"	"6"	"18"	"0"	"0"	"0"	"2"	"1"	"0"	"5"	"3"	"11"	"1"	"5"	"1"	"9"	"38"	"1472"	"9"	"3"	"15"	"32"	"15"	"0"	"224"	"0"	"18"	"7347"	"0"	"1"	"514"	"2"	"1"	"0"	"149"	"0"	"3"	"8"	"1"	"0"	"0"	"0"	"7"	"1"	"4"	"6"	"0"	"1"	"2"	"0"	"0"	"7"	"2"	"8"	"13"	"0"	"3"	"3"	"10"	"1046"	"20"	"1"	"3"	"7"	"0"	"2"	"1"	"1"	"0"	"0"	"1"	"802"	"572"	"1"	"47"	"2"	"4"	"3"	"714"	"0"	"0"	"835"	"1"	"0"	"0"	"0"	"0"	"0"	"0"	"0"	"37"	"6"	"1"	"7"	"1"	"1"	"1"	"0"	"0"	"0"	"4"	"0"	"2"	"0"	"0"	"0"	"0"	"0"	"0"	"536"	"5"	"422"	"469"	"140"	"82"	"589"	"110"	"24"	"0"	"294"	"245"	"273"	"1551"	"150"	"915"	"0"	"1"	"1"	"0"	"1"	"0"	"1"	"7"	"2"	"5"	"0"	"2"	"54"	"0"	"0"	"1"	"690"	"5"	"19"	"1"	"12"	"27"	"23"	"1"	"0"	"0"	"4"	"688"	"475"	"1"	"77"	"29121"	"857"	"0"	"0"	"1"	"1"	"0"	"0"	"1"	"0"	"10"	"0"	"5"	"14"	"0"	"7"	"0"	"27"	"65"	"0"	"5"	"3"	"0"	"7"	"21"	"5"	"0"	"16"	"12"	"1"	"0"	"7"	"3"	"70"	"1363"	"6"	"0"	"2"	"4"	"0"	"4"	"4"	"0"	"0"	"0"	"2"	"1"	"0"	"10"	"8"	"1"	"3"	"39"	"0"	"0"	"0"	"280"	"0"	"210"	"0"	"3"	"32"	"1"	"0"	"0"	"0"	"0"	"0"	"0"	"5"	"0"	"0"	"2927"	"0"	"0"	"0"	"0"	"1"	"2"	"1"	"2"	"0"	"2"	"3"	"1"	"9"	"0"	"644"	"0"	"1"	"0"	"2"	"2452"	"3"	"6"	"0"	"3"	"0"	"33"	"1"	"0"	"1"	"975"	"3385"	"0"	"9"	"1"	"2"	"0"	"5"	"5"	"25"	"14"	"12"	"3"	"0"	"3"	"3"	"0"	"8"	"14"	"0"	"1"	"2"	"0"	"0"	"0"	"0"	"0"	"1"	"781"	"5507"	"7"	"80"	"8"	"2"	"1"	"0"	"2"	"0"	"0"	"0"	"1"	"2"	"0"	"189"	"0"	"1"	"0"	"0"	"119"	"18"	"59"	"561"	"912"	"0"	"0"	"0"	"0"	"3"	"0"	"0"	"0"	"446"	"3"	"20"	"2114"	"1"	"0"	"0"	"8"	"2"	"0"	"1"	"3"	"0"	"0"	"0"	"0"	"0"	"0"	"0"	"0"	"2"	"0"	"0"	"0"	"0"	"0"	"0"	"1"	"0"	"1"	"1"	"4"	"4"	"3"	"0"	"0"	"9"	"2"	"6"	"0"	"46"	"1"	"5"	"0"	"0"	"0"	"0"	"0"	"0"	"0"	"1"	"0"	"0"	"0"	"0"	"1"	"0"	"0"	"1"	"0"	"0"	"0"	"1"	"1"	"0"	"1"	"0"	"0"	"7"	"1"	"4"	"0"	"1"	"0"	"2"	"1"	"4"	"0"	"0"	"1"	"0"	"1"	"0"	"0"	"0"	"1"	"0"	"1"	"14"	"2"	"7"	"2"	"0"	"1"	"0"	"0"	"4"	"483"	"0"	"0"	"0"	"1"	"3"	"1"	"2"	"1"	"1"	"0"	"6"	"0"	"0"	"2"	"0"	"2"	"0"	"0"	"0"	"2"	"2"	"0"	"0"	"0"	"0"	"0"	"1"	"1"	"0"	"0"	"5"	"0"	"12"	"2"	"12"	"0"	"0"	"0"	"1"	"0"	"1853"	"1352"	"1349"	"0"	"1"	"1"	"0"	"0"	"0"	"0"	"0"	"5"	"0"	"2"	"0"	"0"	"5"	"0"	"2"	"0"	"0"	"0"	"0"	"0"	"1"	"0"	"0"	"1"	"12"	"0"	"0"	"1"	"2"	"0"	"0"	"0"	"0"	"3"	"0"	"0"	"1"	"8"	"0"	"1"	"0"	"0"	"0"	"0"	"7"	"2"	"0"	"0"	"1"	"0"	"0"	"0"	"0"	"2"	"0"	"0"	"0"	"0"	"0"	"2"	"2"	"1"	"0"	"0"	"5"	"4"	"3"	"1"	"16"	"30"	"6"	"3"	"0"	"0"	"2"	"11"	"1"	"0"	"5"	"3"	"0"	"0"	"0"	"0"	"10"	"0"	"0"	"0"	"9"	"5"	"0"	"0"	"0"	"0"	"0"	"0"	"0"	"0"	"0"	"3"	"0"	"0"	"0"	"0"	"0"	"0"	"0"	"0"	"2"	"0"	"2"	"4"	"5"	"7"	"1"	"0"	"0"	"0"	"1"	"0"	"2"	"2"	"0"	"0"	"0"	"0"	"6"	"0"	"0"	"16"	"6"	"0"	"0"	"0"	"1"	"0"	"1"	"0"	"4"	"1"	"0"	"1"	"2764"	"23"	"9"	"1"	"2"	"0"	"2"	"0"	"0"	"0"	"0"	"0"	"0"	"0"	"1"	"1"	"0"	"0"	"4"	"1"	"9"	"0"	"166"	"2"	"15"	"1"	"2"	"2"	"4"	"9"	"60"	"417"	"0"	"145"	"10"	"2"	"1"	"0"	"5"	"0"	"4"	"0"	"0"	"7"	"1161"	"3232"	"1"	"2"	"1"	"1"	"0"	"1"	"2458"	"1"	"1132"	"18"	"4"	"0"	"0"	"196"	"0"	"0"	"0"	"0"	"1"	"3476"	"5"	"0"	"1"	"0"	"2"	"0"	"0"	"0"	"0"	"0"	"0"	"0"	"1"	"0"	"0"	"1"	"0"	"0"	"0"	"0"	"1"	"0"	"11"	"0"	"10"	"0"	"20"	"0"	"3"	"4"	"0"	"0"	"5"	"1722"	"3373"	"0"	"1"	"0"	"0"	"0"	"1"	"2"	"0"	"882"	"4769"	"1"	"0"	"5"	"11"	"35"	"107"	"7"	"26"	"7"	"40"	"1063"	"0"	"1951"	"3"	"4"	"5"	"304"	"23"	"1"	"26"	"0"	"0"	"0"	"0"	"2"	"0"	"0"	"18"	"0"	"0"	"0"	"2"	"0"	"0"	"0"	"0"	"0"	"0"	"2"	"0"	"0"	"0"	"1"	"5"	"0"	"0"	"0"	"13"	"2"	"0"	"0"	"0"	"2"	"14"	"3"	"9"	"879"	"34"	"1"	"17"	"1"	"0"	"0"	"4"	"1"	"6"	"0"	"0"	"2"	"1"	"56"	"5"	"1"	"2"	"8"	"1"	"3"	"2"	"1"	"3"	"0"	"1"	"0"	"0"	"0"	"196"	"1"	"0"	"0"	"0"	"0"	"0"	"0"	"0"	"0"	"2"	"2"	"0"	"0"	"2"	"0"	"0"	"0"	"1"	"1"	"2"	"0"	"0"	"1"	"1"	"0"	"3"	"2"	"2"	"1"	"0"	"4"	"0"	"1"	"0"	"3"	"0"	"0"	"853"	"1"	"0"	"0"	"0"	"4"	"12"	"15"	"1510"	"861"	"0"	"3"	"0"	"0"	"7"	"12"	"11"	"0"	"2"	"8"	"1"	"0"	"13"	"0"	"31"	"0"	"49"	"0"	"0"	"2"	"33"	"26"	"2"	"77"	"1135"	"11"	"4"	"1"	"1"	"197"	"0"	"14"	"0"	"0"	"0"	"0"	"3"	"0"	"0"	"0"	"2"	"1516"	"0"	"147"	"349"	"0"	"1"	"0"	"1"	"0"	"4"	"1"	"1"	"10"	"3"	"0"	"1"	"12"	"0"	"11"	"1"	"1"	"1"	"0"	"5"	"0"	"183"	"0"	"13"	"27"	"592"	"6536"	"2666"	"0"	"2"	"560"	"0"	"0"	"261"	"550"	"0"	"1330"	"468"	"28"	"6"	"5"	"2"	"0"	"0"	"3"	"408"	"0"	"0"	"374"	"99"	"977"	"181"	"10"	"1791"	"3"	"2699"	"9"	"33"	"1220"	"591"	"0"	"397"	"6194"	"2"	"0"	"0"	"0"	"435"	"8636"	"0"	"0"	"26"	"12"	"182"	"3060"	"1494"	"0"	"1"	"3"	"294"	"4734"	"1822"	"1512"	"0"	"0"	"0"	"0"	"0"	"25"	"0"	"3"	"4"	"2"	"0"	"5"	"5"	"47356"	"0"	"7"	"3"	"0"	"24"	"5"	"10"	"0"	"29"	"8"	"1"	"6"	"24"	"3"	"7"	"5"	"3"	"1"	"6"	"1"	"5"	"4"	"1"	"0"	"2"	"2"	"3"	"10"	"2"	"0"	"81"	"4"	"12"	"0"	"3"	"3"	"1078"	"346"	"503"	"658"	"563"	"424"	"1132"	"659"	"978"	"0"	"15"	"1"	"0"	"0"	"5"	"1"	"1"	"0"	"3"	"0"	"3"	"0"	"6"	"6"	"1"	"5"	"0"	"3493"	"7"	"8"	"45"	"3"	"2"	"3"	"0"	"0"	"5"	"0"	"8"	"6"	"618"	"7102"	"885"	"1073"	"13"	"68"	"147"	"266"	"0"	"4"	"10"	"1"	"2"	"0"	"0"	"0"	"0"	"1"	"6"	"4"	"3"	"1"	"17"	"0"	"19"	"22"	"1"	"2"	"0"	"57"	"4"	"13"	"1501"	"4"	"397"	"0"	"0"	"0"	"3"	"14"	"1"	"0"	"0"	"0"	"0"	"0"	"2"	"3"	"0"	"0"	"0"	"0"	"0"	"0"	"0"	"3"	"1"	"0"	"0"	"0"	"2"	"0"	"5"	"0"	"0"	"0"	"5"	"138"	"4"	"0"	"0"	"6"	"0"	"0"	"1"	"0"	"16"	"0"	"5"	"0"	"2"	"0"	"2"	"0"	"2"	"5"	"2"	"1"	"7"	"0"	"0"	"0"	"0"	"0"	"0"	"1"	"0"	"0"	"0"	"0"	"0"	"1"	"3"	"3"	"0"	"0"	"1"	"0"	"0"	"0"	"0"	"1"	"1"	"2367"	"0"	"2"	"4"	"0"	"5"	"3"	"0"	"0"	"0"	"1"	"8"	"1"	"0"	"0"	"0"	"14"	"7"	"4"	"0"	"0"	"2"	"1"	"6"	"1"	"1"	"1"	"0"	"3"	"0"	"0"	"2"	"0"	"0"	"1"	"0"	"36"	"0"	"6"	"0"	"0"	"5"	"0"	"0"	"0"	"1"	"1"	"0"	"0"	"1"	"4"	"6"	"57"	"0"	"0"	"0"	"1"	"2"	"0"	"0"	"0"	"0"	"3"	"0"	"0"	"0"	"1766"	"1074"	"765"	"11"	"0"	"1"	"0"	"7"	"0"	"4"	"2"	"0"	"0"	"0"	"1"	"1"	"1"	"1"	"8"	"0"	"1"	"1"	"0"	"21"	"0"	"1"	"0"	"2"	"2"	"0"	"2"	"1"	"0"	"0"	"0"	"1"	"87"	"0"	"0"	"0"	"0"	"1"	"0"	"2"	"6"	"1"	"0"	"0"	"0"	"0"	"0"	"1"	"5"	"0"	"2"	"3"	"0"	"0"	"0"	"7"	"69"	"0"	"0"	"0"	"2"	"1"	"0"	"0"	"0"	"0"	"2"	"0"	"0"	"480"	"1871"	"1"	"0"	"2"	"1"	"0"	"0"	"27"	"22"	"1"	"0"	"1"	"0"	"0"	"0"	"1"	"0"	"1"	"0"	"0"	"0"	"8"	"0"	"1"	"0"	"0"	"1"	"69"	"2"	"2"	"0"	"1478"	"9"	"13"	"16"	"3"	"6"	"0"	"8"	"2"	"0"	"0"	"0"	"0"	"0"	"0"	"0"	"0"	"9"	"0"	"0"	"0"	"0"	"1"	"2"	"0"	"0"	"3"	"0"	"0"	"1"	"0"	"2"	"15"	"0"	"4"	"0"	"1"	"0"	"0"	"4"	"0"	"0"	"0"	"0"	"6"	"8"	"0"	"10"	"2"	"0"	"0"	"1"	"0"	"1"	"0"	"0"	"2"	"7"	"0"	"2"	"0"	"1"	"1"	"0"	"1"	"0"	"1"	"10"	"6"	"0"	"1"	"0"	"0"	"0"	"0"	"3"	"0"	"3"	"0"	"1"	"0"	"1"	"2"	"1"	"0"	"0"	"0"	"0"	"1"	"0"	"0"	"2"	"0"	"5"	"0"	"0"	"2"	"0"	"0"	"0"	"0"	"4"	"1"	"0"	"0"	"0"	"14"	"2"	"0"	"0"	"85"	"2"	"2"	"5"	"2"	"1"	"0"	"0"	"0"	"0"	"0"	"0"	"0"	"1"	"0"	"4"	"1"	"5"	"1"	"8"	"3"	"0"	"3"	"0"	"1"	"0"	"1"	"0"	"0"	"0"	"88"	"0"	"2"	"0"	"0"	"0"	"0"	"0"	"0"	"0"	"0"	"0"	"0"	"1"	"0"	"2"	"10"	"0"	"1"	"0"	"20"	"0"	"2"	"3"	"1"	"1"	"1"	"0"	"2"	"0"	"0"	"1"	"0"	"0"	"0"	"3"	"7"	"16"	"1"	"2"	"0"	"1"	"0"	"0"	"8"	"2"	"0"	"0"	"0"	"5"	"5"	"15"	"0"	"0"	"0"	"0"	"0"	"0"	"2198"	"51"	"0"	"0"	"0"	"1"	"0"	"0"	"0"	"1"	"2"	"0"	"1"	"0"	"0"	"0"	"0"	"0"	"3"	"0"	"0"	"0"	"0"	"1"	"0"	"0"	"0"	"8"	"2"	"0"	"0"	"0"	"1"	"1"	"2"	"0"	"0"	"0"	"0"	"0"	"0"	"0"	"0"	"1"	"7"	"0"	"0"	"0"	"0"	"0"	"1"	"0"	"1"	"0"	"0"	"0"	"0"	"0"	"1"	"0"	"0"	"2"	"0"	"0"	"0"	"0"	"0"	"2"	"16"	"0"	"7"	"2"	"24"	"2"	"1463"	"1415"	"7"	"99"	"949"	"475"	"1944"	"775"	"6"	"524"	"7"	"599"	"1242"	"1"	"829"	"11169"	"1844"	"2132"	"4"	"1"	"3003"	"0"	"0"	"0"	"0"	"0"	"1"	"0"	"0"	"0"	"0"	"18"	"120"	"21"	"46"	"1"	"0"	"1110"	"0"	"4"	"1"	"0"	"1"	"14"	"0"	"0"	"0"	"2"	"0"	"0"	"1"	"2"	"0"	"17"	"32"	"0"	"27"	"4"	"1"	"16"	"0"	"10"	"0"	"1"	"3"	"1"	"2"	"0"	"8"	"5"	"3"	"0"	"0"	"0"	"1"	"8"	"3"	"3"	"4"	"179"	"1739"	"3064"	"0"	"0"	"0"	"1"	"0"	"0"	"37"	"3"	"0"	"3"	"28"	"0"	"0"	"0"	"2"	"0"	"30"	"5"	"0"	"0"	"127"	"0"	"4"	"0"	"2"	"0"	"1"	"4"	"0"	"0"	"1"	"1"	"6"	"1"	"1"	"0"	"4"	"0"	"0"	"0"	"0"	"0"	"9"	"1"	"0"	"0"	"6"	"0"	"0"	"0"	"1"	"1"	"0"	"2"	"0"	"3"	"5"	"17"	"0"	"10"	"4"	"1"	"2"	"1"	"3"	"48"	"1"	"16"	"6"	"0"	"6"	"285"	"1"	"4"	"4"	"0"	"0"	"0"	"0"	"1"	"5"	"1"	"2"	"1"	"2"	"1"	"0"	"3"	"0"	"0"	"0"	"4"	"0"	"0"	"3"	"9"	"3"	"3"	"1"	"10"	"0"	"4"	"2"	"6"	"9"	"4"	"1"	"5"	"0"	"0"	"3"	"2"	"2"	"1"	"2"	"3"	"0"	"12"	"0"	"0"	"0"	"0"	"1"	"2"	"0"	"10"	"13"	"0"	"1"	"0"	"11"	"0"	"2"	"3"	"10"	"17"	"2"	"365"	"3"	"4"	"0"	"0"	"0"	"0"	"0"	"0"	"3"	"2"	"6"	"0"	"0"	"0"	"2"	"3"	"2"	"0"	"9"	"1"	"0"	"3"	"3"	"1"	"35"	"8"	"14"	"1591"	"12"	"3"	"137"	"0"	"0"	"1"	"5"	"2"	"1"	"0"	"0"	"0"	"0"	"0"	"0"	"1"	"0"	"0"	"0"	"3"	"1"	"2"	"52"	"6487"	"129"	"2"	"10"	"1"	"0"	"118"	"8"	"5"	"0"	"0"	"0"	"0"	"0"	"0"	"4"	"4"	"2"	"0"	"0"	"0"	"0"	"0"	"2"	"7"	"3"	"0"	"0"	"0"	"30"	"2"	"3"	"1"	"7"	"25"	"2"	"0"	"6"	"0"	"1"	"0"	"17"	"2"	"1"	"0"	"0"	"0"	"2"	"3"	"11"	"0"	"5"	"3"	"0"	"1"	"2"	"1"	"0"	"1"	"1662"	"1396"	"545"	"17"	"0"	"1227"	"10"	"0"	"52"	"0"	"3"	"0"	"2"	"11"	"0"	"0"	"0"	"0"	"0"	"4"	"9"	"5"	"0"	"8"	"0"	"0"	"3"	"4"	"1"	"6"	"1752"	"227"	"281"	"11"	"0"	"1132"	"1023"	"2036"	"0"	"0"	"0"	"0"	"0"	"0"	"0"	"0"	"0"	"0"	"0"	"0"	"0"	"0"	"0"	"0"	"0"	"0"	"0"	"0"	"0"	"0"	"0"	"0"	"0"	"0"	"0"	"0"	"0"	"0"	"0"	"0"	"0"	"0"	"1804"	"2152"	"163"	"0"	"0"	"0"	"0"	"0"	"3"	"0"	"0"	"6"	"0"	"0"	"2"	"1"	"0"	"1"	"0"	"0"	"0"	"0"	"0"	"1"	"0"	"0"	"2"	"0"	"1"	"0"	"0"	"0"	"1"	"0"	"0"	"1"	"0"	"0"	"1"	"0"	"1"	"0"	"0"	"0"	"2"	"1"	"0"	"0"	"0"	"0"	"2"	"157"	"6"	"1"	"667"	"1296"	"1719"	"371"	"411"	"9"	"18"	"5"	"0"	"8"	"2"	"9"	"2"	"0"	"13"	"6"	"1"	"0"	"0"	"4"	"424"	"1410"	"23"	"1625"	"332"	"175"	"0"	"2"	"0"	"390"	"3"	"68"	"0"	"0"	"1724"	"2673"	"6"	"21392"	"1"	"0"	"2"	"0"	"53"	"1021"	"8"	"70"	"2141"	"224"	"117"	"2235"	"0"	"631"	"3530"	"1218"	"5304"	"1641"	"953"	"8"	"2074"	"2624"	"1"	"544"	"4"	"1544"	"1507"	"21"	"472"	"7"	"646"	"996"	"12897"	"99"	"1526"	"11901"	"3828"	"6"	"3"	"1"	"4"	"607"	"26"	"184"	"4334"	"3543"	"209"	"743"	"1"	"434"	"315"	"1997"	"1445"	"2351"	"0"	"813"	"0"	"1"	"1"	"33"	"8499"	"533"	"0"	"11606"	"12"	"134158"	"802"	"148"	"4870"	"713"	"5"	"1950"	"1866"	"2435"	"268"	"420"	"3090"	"2466"	"3719"	"0"	"0"	"0"	"0"	"2"	"0"	"0"	"0"	"0"	"0"	"0"	"0"	"645"	"52"	"3470"	"1648"	"18"	"107"	"1101"	"59"	"3633"	"848"	"1"	"1100"	"1550"	"1500"	"2313"	"997"	"2"	"0"	"5"	"421"	"3344"	"17446"	"9527"	"14609"	"265"	"18122"	"519"	"1169"	"295"	"740"	"1"	"0"	"645"	"2859"	"91"	"643"	"14"	"1"	"0"	"0"	"2"	"0"	"22"	"9"	"4"	"0"	"0"	"7"	"4"	"54"	"1297"	"1103"	"640"	"482"	"260"	"2"	"778"	"8"	"9698"	"2647"	"810"	"16"	"0"	"1485"	"2156"	"1568"	"173"	"1"	"1"	"0"	"8"	"2"	"3"	"1"	"0"	"0"	"6"	"0"	"0"	"5734"	"1863"	"2"	"1484"	"6682"	"1171"	"2628"	"1362"	"1893"	"2351"	"6037"	"284"	"800"	"2873"	"5"	"0"	"6"	"0"	"2"	"0"	"0"	"4"	"0"	"30"	"0"	"3"	"0"	"0"	"0"	"0"	"0"	"6"	"2"	"0"	"2088"	"1957"	"2449"	"1636"	"1778"	"292"	"9"	"0"	"0"	"0"	"0"	"0"	"0"	"5"	"0"	"1"	"1"	"221"	"4"	"1005"	"2642"	"1269"	"1160"	"1766"	"2"	"4"	"3"	"2590"	"230"	"174"	"17"	"1009"	"626"	"794"	"196"	"0"	"1249"	"3"	"1457"	"1067"	"114"	"257"	"28"	"1624"	"2411"	"743"	"246"	"502"	"28"	"3"	"90"	"563"	"236"	"22"	"11"	"19"	"2038"	"224"	"615"	"384"	"502"	"955"	"4"	"720"	"65"	"77"	"38"	"137"	"745"	"90"	"189"	"17"	"143"	"165"	"88"	"1488"	"72"	"0"	"1"	"3289"	"404"	"163"	"1898"	"343"	"348"	"20"	"203"	"1"	"465"	"436"	"318"	"1213"	"2"	"1558"	"438"	"1190"	"9"	"0"	"405"	"220"	"701"	"62"	"0"	"961"	"1526"	"481"	"204"	"98"	"475"	"1430"	"7"	"4"	"16"	"11"	"23"	"111"	"3"	"1"	"399"	"119"	"11"	"0"	"26"	"0"	"1721"	"0"	"531"	"698"	"446"	"312"	"1416"	"1034"	"607"	"967"	"862"	"298"	"0"	"590"	"191"	"39"	"275"	"84"	"191"	"600"	"1433"	"4"	"154"	"364"	"76"	"178"	"205"	"3"	"3"	"4"	"618"	"201"	"116"	"427"	"136"	"3293"	"3727"	"0"	"1266"	"351"	"145"	"1958"	"1589"	"583"	"927"	"3"	"679"	"4"	"51"	"2310"	"321"	"271"	"210"	"348"	"3134"	"775"	"0"	"0"	"1"	"1"	"8"	"16"	"394"	"978"	"70"	"1"	"0"	"1"	"0"	"0"	"235"	"852"	"351"	"382"	"543"	"192"	"149"	"5"	"1"	"48219"	"577"	"2997"	"2716"	"35"	"2"	"0"	"5"	"1839"	"0"	"1"	"446"	"295"	"0"	"1234"	"4"	"6560"	"350"	"324"	"17"	"772"	"0"	"0"	"734"	"1222"	"138"	"115"	"1051"	"2834"	"1594"	"10"	"76"	"3"	"6"	"1962"	"158"	"527"	"348"	"140"	"209"	"1486"	"828"	"1274"	"1"	"75"	"1"	"1152"	"68"	"10"	"3"	"1"	"3"	"503"	"851"	"3001"	"789"	"8"	"431"	"1150"	"3808"	"1964"	"14"	"25"	"203"	"167"	"1130"	"416"	"674"	"695"	"280"	"4"	"32"	"1"	"177"	"286"	"1309"	"5"	"231"	"77"	"20"	"18"	"467"	"122"	"1391"	"723"	"800"	"14"	"2"	"161"	"3"	"30"	"5"	"371"	"1981"	"284"	"663"	"45"	"2"	"635"	"598"	"266"	"537"	"696"	"772"	"873"	"242"	"551"	"5621"	"183"	"2"	"7"	"3"	"0"	"5"	"319"	"19"	"104"	"22"	"3"	"1267"	"1399"	"527"	"91"	"517"	"13"	"756"	"1486"	"480"	"83"	"181"	"435"	"1841"	"5"	"33"	"22"	"7"	"0"	"0"	"0"	"3"	"0"	"77"	"1019"	"15"	"1962"	"2"	"628"	"227"	"0"	"0"	"0"	"1"	"1"	"1"	"1"	"1"	"1270"	"1"	"70"	"168"	"776"	"582"	"0"	"4"	"128"	"5"	"5"	"879"	"10"	"20"	"126"	"206"	"1"	"5"	"44"	"8"	"3"	"8"	"58"	"2"	"0"	"0"	"2"	"1"	"1"	"0"	"4"	"138"	"233"	"130"	"328"	"471"	"618"	"1253"	"35"	"1"	"250"	"629"	"65"	"71"	"9"	"11"	"80"	"1"	"1"	"0"	"638"	"1720"	"1576"	"851"	"1842"	"1538"	"157"	"33946"	"21"	"7943"	"1444"	"403"	"37"	"167"	"481"	"3995"	"1"	"1"	"1"	"1886"	"0"	"272"	"283"	"1387"	"902"	"1281"	"541"	"685"	"944"	"664"	"4"	"4"	"88"	"37"	"8387"	"1"	"2696"	"1260"	"542"	"723"	"0"	"2368"	"197"	"1505"	"206"	"851"	"821"	"1662"	"116"	"2"	"574"	"232"	"11"	"1431"	"502"	"2313"	"470"	"1680"	"5210"	"31"	"361"	"1930"	"4"	"396"	"138"	"168"	"2711"	"143"	"1"	"3"	"1017"	"950"	"57"	"18"	"45"	"9"	"1534"	"539"	"173"	"384"	"102"	"268"	"68"	"760"	"200"	"51"	"4"	"2"	"140"	"41"	"199"	"1"	"1249"	"619"	"22"	"438"	"571"	"507"	"355"	"1"	"0"	"10863"	"0"	"525"	"1395"	"778"	"1431"	"557"	"37"	"0"	"11"	"8"	"3"	"2"	"1"	"0"	"157"	"0"	"74"	"6243"	"429"	"0"	"1"	"1"	"14"	"3"	"1604"	"7"	"2192"	"34"	"7"	"638"	"769"	"1349"	"5"	"194"	"0"	"2"	"0"	"1"	"364"	"1161"	"4422"	"23"	"256"	"392"	"724"	"394"	"276"	"645"	"1046"	"656"	"627"	"2"	"7"	"994"	"860"	"4843"	"39"	"307"	"63"	"305"	"2"	"0"	"310"	"127"	"28"	"144"	"897"	"475"	"29"	"81"	"2659"	"718"	"0"	"4"	"338"	"1"	"1845"	"0"	"498"	"6"	"771"	"1"	"0"	"131"	"11"	"452"	"358"	"997"	"899"	"6341"	"8"	"322"	"5"	"3556"	"358"	"758"	"733"	"1116"	"1429"	"0"	"0"	"0"	"2"	"115"	"2"	"149"	"13244"	"30"	"0"	"342"	"469"	"382"	"284"	"1011"	"639"	"52"	"35"	"88"	"1449"	"428"	"1245"	"580"	"98"	"1865"	"2138"	"682"	"1889"	"4"	"7"	"1892"	"4627"	"935"	"1440"	"1403"	"1528"	"397"	"416"	"2978"	"1175"	"588"	"15"	"2197"	"0"	"0"	"0"	"0"	"0"	"0"	"0"	"2"	"2"	"0"	"6"	"1"	"1"	"1"	"0"	"1"	"0"	"4"	"0"	"1"	"0"	"0"	"19998"	"34"	"0"	"0"	"4"	"0"	"1"	"2"	"0"	"122"	"165"	"179"	"0"	"1"	"1333"	"778"	"97"	"231"	"815"	"303"	"606"	"31"	"54"	"648"	"1905"	"498"	"717"	"4"	"3"	"828"	"191"	"230"	"5754"	"2105"	"0"	"1021"	"10"	"170"	"28"	"123"	"17"	"1384"	"3053"	"19"	"39"	"99"	"73"	"15"	"3"	"186"	"444"	"642"	"230"	"0"	"822"	"1425"	"1656"	"1139"	"48"	"1"	"683"	"165"	"367"	"1"	"1"	"1"	"0"	"29"	"8590"	"535"	"0"	"3205"	"383"	"0"	"3"	"49"	"14"	"1062"	"1771"	"70"	"1011"	"785"	"5"	"0"	"184"	"335"	"284"	"191"	"5065"	"1026"	"233"	"3"	"4"	"429"	"415"	"373"	"140"	"6"	"904"	"1025"	"3019"	"63"	"367"	"740"	"3678"	"395"	"32"	"607"	"758"	"977"	"1336"	"123"	"305"	"8"	"1050"	"12"	"6"	"747"	"120"	"4686"	"14904"	"960"	"567"	"2059"	"312"	"9"	"902"	"500"	"2412"	"1432"	"1867"	"5360"	"369"	"1891"	"1023"	"2436"	"1323"	"9601"	"538"	"646"	"1196"	"533"	"11"	"538"	"2177"	"1385"	"236"	"437"	"5"	"51"	"1277"	"2012"	"1629"	"1555"	"1536"	"271"	"416"	"272"	"1441"	"2083"	"667"	"47"	"2453"	"12469"	"1308"	"1197"	"1450"	"4"	"13"	"4401"	"605"	"750"	"424"	"90"	"1053"	"1517"	"263"	"539"	"52"	"773"	"862"	"7557"	"625"	"494"	"11"	"1"	"14"	"17"	"19"	"21"	"432"	"444"	"1453"	"321"	"682"	"140"	"101"	"209"	"937"	"1"	"1313"	"6"	"144"	"425"	"120"	"11"	"205"	"685"	"392"	"954"	"1180"	"726"	"920"	"677"	"413"	"174"	"1"	"76"	"115"	"390"	"1080"	"859"	"1"	"623"	"4107"	"2266"	"10"	"24"	"0"	"757"	"7"	"5"	"5"	"7"	"2"	"2"	"9275"	"107"	"5"	"1913"	"2540"	"12"	"264"	"675"	"599"	"18"	"15"	"205"	"4"	"3"	"10"	"1072"	"3531"	"37"	"4"	"603"	"932"	"271"	"38"	"1390"	"1484"	"823"	"1612"	"20"	"8"	"1073"	"179"	"534"	"83"	"28"	"752"	"408"	"870"	"0"	"1447"	"16"	"687"	"1881"	"1262"	"426"	"2080"	"2769"	"18"	"570"	"12"	"0"	"0"	"0"	"152"	"5"	"586"	"1412"	"129"	"265"	"25"	"0"	"557"	"1135"	"6"	"300"	"527"	"268"	"2"	"0"	"16"	"238"	"17333"	"1"	"21"	"11"	"2"	"1179"	"1734"	"184"	"22"	"60"	"6"	"0"	"1"	"2"	"130"	"1535"	"201"	"0"	"277"	"641"	"30"	"10"	"1"	"0"	"314"	"4"	"630"	"262"	"512"	"1687"	"319"	"3"	"5"	"8"	"6"	"3460"	"226"	"1151"	"1572"	"25"	"26"	"168"	"83"	"412"	"1"	"724"	"35"	"353"	"616"	"542"	"64"	"1127"	"3"	"1142"	"961"	"764"	"397"	"318"	"138"	"665"	"717"	"6"	"4"	"0"	"35"	"770"	"6"	"247"	"14"	"632"	"2760"	"24"	"10"	"380"	"3"	"776"	"254"	"811"	"41"	"27"	"216"	"764"	"1484"	"264"	"289"	"50"	"2808"	"75"	"67"	"1090"	"3"	"179"	"1"	"2"	"5"	"3930"	"615"	"470"	"1669"	"718"	"7"	"155"	"1735"	"298"	"575"	"5"	"992"	"1199"	"1775"	"327"	"240"	"2675"	"1996"	"187"	"13"	"1056"	"43"	"73"	"1760"	"282"	"1045"	"355"	"8"	"400"	"15"	"13"	"7824"	"2529"	"4"	"0"	"4618"	"111"	"157"	"740"	"222"	"209"	"1095"	"109"	"1542"	"67"	"684"	"165"	"847"	"0"	"7"	"1762"	"212"	"1"	"339"	"297"	"181"	"319"	"206"	"3130"	"0"	"722"	"523"	"2"	"3"	"21"	"161"	"1776"	"0"	"739"	"7"	"1"	"62"	"372"	"362"	"24"	"3"	"1452"	"17"	"16"	"0"	"8"	"769"	"0"	"141"	"6"	"4"	"56"	"109"	"8"	"226"	"55"	"302"	"364"	"1695"	"306"	"551"	"641"	"1929"	"761"	"2605"	"878"	"574"	"2863"	"422"	"23"	"5"	"219"	"619"	"1530"	"1439"	"35"	"2656"	"19"	"29"	"0"	"245"	"10"	"328"	"509"	"1636"	"1063"	"1285"	"229"	"23"	"499"	"235"	"3"	"36"	"18"	"811"	"2031"	"425"	"18"	"312"	"256"	"1511"	"9"	"623"	"0"	"47"	"660"	"660"	"554"	"1551"	"29"	"1663"	"500"	"921"	"218"	"214"	"1238"	"6"	"1"	"647"	"1"	"40"	"46"	"2141"	"0"	"0"	"555"	"309"	"1419"	"392"	"82"	"42"	"576"	"374"	"8"	"810"	"8"	"28"	"253"	"356"	"457"	"1458"	"1404"	"10"	"109"	"112"	"830"	"4488"	"26"	"27"	"1604"	"1817"	"168"	"1"	"8"	"167"	"670"	"1064"	"170"	"315"	"260"	"467"	"3160"	"1"	"10043"	"560"	"756"	"359"	"0"	"1"	"0"	"712"	"289"	"2022"	"613"	"156"	"2454"	"1270"	"1466"	"321"	"1"	"0"	"143"	"782"	"171"	"180"	"4294"	"0"	"6"	"27"	"21"	"29"	"29"	"681"	"10"	"0"	"0"	"125"	"46"	"2"	"11"	"384"	"530"	"128"	"409"	"111"	"2"	"2"	"1"	"1"	"4"	"211"	"1"	"44"	"948"	"546"	"11"	"28"	"3503"	"779"	"290"	"55"	"130"	"8"	"998"	"478"	"1279"	"1372"	"526"	"2534"	"1177"	"846"	"120"	"158"	"1"	"2"	"9"	"320"	"126"	"33"	"391"	"1519"	"256"	"159"	"492"	"984"	"1741"	"102"	"282"	"48"	"240"	"20"	"65"	"581"	"41"	"0"	"15"	"1"	"908"	"139"	"4368"	"732"	"16"	"2284"	"590"	"618"	"0"	"0"	"1"	"719"	"4"	"2876"	"34"	"933"	"157"	"1165"	"3"	"3"	"3"	"15"	"0"	"288"	"87"	"1383"	"7104"	"14"	"3"	"999"	"0"	"0"	"0"	"772"	"0"	"1"	"0"	"1"	"1816"	"57"	"2"	"7356"	"1745"	"776"	"167"	"287"	"1245"	"49"	"107"	"659"	"93"	"6"	"1355"	"1"	"2"	"4"	"1504"	"7"	"74"	"1962"	"6"	"953"	"2"	"14"	"905"	"4"	"243"	"526"	"1451"	"486"	"1349"	"592"	"1648"	"7"	"1619"	"4"	"461"	"290"	"207"	"50"	"5112"	"2983"	"746"	"952"	"1399"	"9"	"547"	"177"	"1113"	"859"	"775"	"1668"	"106"	"2653"	"232"	"6"	"1"	"1481"	"5"	"0"	"0"	"2"	"623"	"1"	"29"	"2"	"0"	"2"	"1"	"358"	"22"	"765"	"82"	"1183"	"651"	"130"	"12"	"557"	"1050"	"16"	"223"	"1012"	"213"	"1144"	"1105"	"2138"	"49"	"355"	"605"	"0"	"0"	"0"	"6"	"24"	"68"	"1802"	"28"	"1407"	"4"	"377"	"2037"	"524"	"1445"	"0"	"561"	"495"	"0"	"0"	"1"	"2"	"10"	"0"	"0"	"3"	"15"	"0"	"1"	"1"	"1"	"2"	"0"	"61"	"1"	"0"	"4"	"393"	"10"	"180"	"7"	"5296"	"238"	"6"	"1148"	"1"	"2"	"312"	"1011"	"306"	"186"	"171"	"414"	"106"	"392"	"62"	"178"	"548"	"655"	"1131"	"1047"	"521"	"6"	"846"	"1040"	"6"	"0"	"509"	"270"	"869"	"3"	"385"	"585"	"567"	"853"	"783"	"1249"	"2312"	"0"	"0"	"0"	"0"	"0"	"0"	"15"	"58"	"108"	"0"	"0"	"0"	"0"	"1"	"0"	"0"	"5"	"578"	"685"	"864"	"784"	"372"	"5"	"647"	"359"	"149"	"855"	"2"	"137"	"0"	"1"	"5"	"0"	"77"	"7"	"13"	"0"	"820"	"1271"	"273"	"1824"	"2"	"58"	"1629"	"76"	"614"	"0"	"1216"	"60"	"683"	"274"	"2"	"272"	"2192"	"135"	"1096"	"5"	"13"	"281"	"24"	"1"	"37"	"4"	"6"	"5"	"0"	"6"	"97"	"712"	"10"	"15"	"30"	"415"	"812"	"0"	"5"	"4"	"3"	"5"	"1549"	"755"	"1643"	"1427"	"1392"	"974"	"1355"	"2362"	"10"	"54"	"5"	"12"	"0"	"19"	"0"	"143"	"0"	"7534"	"3"	"0"	"5352"	"2"	"1046"	"1561"	"1"	"17"	"34"	"9"	"1"	"1514"	"76"	"37"	"14"	"4"	"0"	"4"	"2154"	"43"	"2235"	"396"	"672"	"0"	"3"	"266"	"2303"	"726"	"6759"	"300"	"636"	"7"	"110"	"682"	"242"	"110"	"15"	"374"	"616"	"1136"	"493"	"0"	"0"	"164"	"526"	"1354"	"20"	"1494"	"42"	"155"	"317"	"1"	"0"	"0"	"0"	"0"	"1072"	"1"	"5"	"0"	"2"	"6943"	"2"	"0"	"3"	"10"	"0"	"220"	"544"	"2"	"0"	"11"	"0"	"31"	"1"	"1"	"56"	"298"	"5"	"347"	"394"	"0"	"5"	"764"	"19"	"2"	"1"	"239"	"224"	"1430"	"144"	"1663"	"15032"	"753"	"208"	"125"	"2"	"1"	"0"	"1527"	"310"	"979"	"368"	"1"	"2"	"2"	"98"	"1"	"46"	"52"	"32"	"4"	"38"	"2790"	"436"	"261"	"847"	"1312"	"9"	"10"	"1099"	"54"	"652"	"55"	"562"	"4439"	"261"	"2"	"0"	"1494"	"1533"	"8"	"184"	"24"	"712"	"114"	"357"	"666"	"1361"	"1116"	"3050"	"898"	"2490"	"251"	"207"	"5"	"109"	"50"	"0"	"9"	"1205"	"2349"	"21"	"339"	"804"	"102"	"0"	"355"	"707"	"305"	"75"	"773"	"1210"	"117"	"888"	"2784"	"2154"	"59"	"287"	"413"	"3"	"2307"	"366"	"340"	"612"	"456"	"36"	"13"	"2655"	"2286"	"759"	"0"	"3384"	"251"	"343"	"1129"	"14662"	"9"	"2"	"1"	"1"	"24"	"7"	"6"	"1"	"6"	"499"	"7"	"0"	"436"	"11"	"235"	"1039"	"530"	"660"	"1373"	"93"	"1"	"0"	"2"	"2"	"13"	"0"	"2"	"18934"	"272"	"1963"	"29"	"0"	"93"	"11"	"2109"	"6"	"0"	"0"	"8"	"1"	"0"	"19"	"404"	"0"	"14"	"240"	"1176"	"529"	"341"	"1121"	"920"	"211"	"474"	"1"	"2"	"295"	"36"	"197"	"444"	"8"	"944"	"141"	"67"	"1255"	"193"	"47"	"26"	"0"	"0"	"550"	"2"	"19"	"4"	"5"	"2"	"0"	"332"	"23"	"99"	"28"	"1115"	"3631"	"1"	"0"	"98"	"0"	"2"	"5"	"0"	"0"	"135"	"1"	"877"	"5"	"647"	"1165"	"1"	"4"	"0"	"7784"	"2"	"1"	"404"	"101"	"2022"	"0"	"903"	"285"	"2"	"0"	"296"	"245"	"656"	"1"	"2"	"580"	"683"	"3221"	"0"	"0"	"3"	"191"	"8"	"1460"	"1107"	"71"	"571"	"103"	"414"	"77"	"2618"	"667"	"187"	"815"	"9"	"13"	"651"	"910"	"1080"	"1208"	"0"	"582"	"317"	"236"	"901"	"2397"	"472"	"720"	"1084"	"1127"	"2"	"2"	"1"	"16"	"25"	"812"	"15"	"1527"	"4"	"6"	"3"	"0"	"3"	"2"	"2"	"10"	"28"	"40"	"5"	"173"	"39"	"80"	"2079"	"2"	"52"	"18"	"4089"	"1123"	"1492"	"1236"	"757"	"246"	"306"	"2078"	"1035"	"2043"	"211"	"1742"	"308"	"689"	"6"	"8"	"10"	"29"	"2"	"5"	"7"	"1012"	"494"	"174"	"95"	"3935"	"364"	"17"	"2141"	"462"	"2037"	"104"	"390"	"4559"	"61"	"872"	"994"	"14"	"2353"	"1333"	"1"	"270"	"0"	"2916"	"602"	"7427"	"2249"	"0"	"95"	"59"	"41"	"380"	"243"	"1149"	"166"	"2590"	"375"	"1378"	"2126"	"500"	"535"	"606"	"209"	"1245"	"5"	"2"	"449"	"1702"	"291"	"54"	"1605"	"85"	"8590"	"632"	"20"	"889"	"5075"	"674"	"6"	"11447"	"20"	"103"	"1595"	"0"	"635"	"581"	"0"	"1864"	"411"	"501"	"6"	"604"	"1674"	"6"	"485"	"866"	"11"	"26"	"37"	"132"	"1855"	"171"	"4425"	"136"	"270"	"600"	"3611"	"12486"	"444"	"14302"	"6"	"26"	"4"	"429"	"39"	"0"	"536"	"3441"	"3561"	"3186"	"2"	"85"	"5"	"747"	"12"	"436"	"35"	"10"	"77"	"1"	"2359"	"13"	"3825"	"225"	"649"	"6701"	"3"	"1"	"314"	"419"	"864"	"9"	"41"	"254"	"203"	"3714"	"2014"	"1921"	"609"	"29"	"154"	"2073"	"1811"	"4977"	"9"	"5"	"90"	"25"	"17"	"897"	"420"	"425"	"332"	"775"	"554"	"673"	"175"	"249"	"1176"	"37"	"13"	"5862"	"1599"	"0"	"2"	"1060"	"9908"	"261"	"1706"	"1058"	"642"	"682"	"617"	"183"	"3"	"1"	"164"	"1"	"281"	"374"	"2"	"2203"	"1227"	"11"	"183"	"531"	"33"	"786"	"0"	"4"	"15"	"4"	"549"	"13"	"284"	"2"	"1829"	"1727"	"4"	"48"	"1734"	"2134"	"178"	"74"	"472"	"1"	"2"	"0"	"0"	"1"	"2"	"556"	"390"	"9"	"152"	"91"	"808"	"33"	"523"	"901"	"0"	"272"	"520"	"670"	"2285"	"251"	"2465"	"2072"	"460"	"3"	"2"	"9"	"558"	"2703"	"158"	"8"	"140"	"224"	"16"	"56"	"961"	"210"	"18"	"1664"	"1083"	"198"	"71"	"9"	"7"	"0"	"1"	"2"	"340"	"249"	"5"	"425"	"21"	"221"	"562"	"539"	"1124"	"5026"	"2984"	"8"	"62"	"717"	"401"	"2"	"10"	"3"	"0"	"3"	"2"	"2"	"883"	"982"	"32"	"723"	"1565"	"3233"	"896"	"284"	"877"	"325"	"2341"	"241"	"49"	"25"	"227"	"1109"	"201"	"7176"	"4"	"196"	"30"	"192"	"264"	"2323"	"31"	"110"	"1"	"1"	"125"	"1569"	"132"	"44"	"1"	"842"	"0"	"1"	"10"	"3"	"2346"	"16"	"267"	"3"	"148"	"2726"	"44"	"471"	"1124"	"17"	"877"	"2110"	"255"	"934"	"0"	"3"	"357"	"1083"	"9"	"1057"	"148"	"39"	"2067"	"942"	"824"	"312"	"0"	"5"	"0"	"0"	"0"	"0"	"0"	"4"	"486"	"314"	"5091"	"15"	"1"	"31"	"176"	"383"	"1104"	"255"	"379"	"988"	"2481"	"693"	"760"	"509"	"734"	"2419"	"0"	"5"	"0"	"0"	"2"	"1536"	"787"	"0"	"2"	"882"	"5"	"188"	"31"	"7132"	"18"	"11967"	"266"	"525"	"6"	"282"	"193"	"33"	"40"	"601"	"17"	"0"	"6"	"40"	"48"	"667"	"497"	"186"	"253"	"4145"	"988"	"841"	"1"	"136"	"5031"	"42"	"2"	"3"	"742"	"457"	"254"	"552"	"465"	"564"	"32"	"501"	"7"	"3539"	"1483"	"568"	"712"	"3"	"2"	"431"	"372"	"71"	"8373"	"386"	"194"	"626"	"5"	"496"	"79"	"4086"	"557"	"25"	"45"	"0"	"0"	"3958"	"39"	"28"	"12"	"1"	"718"	"4269"	"1019"	"0"	"1195"	"0"	"2"	"303"	"548"	"304"	"69"	"650"	"1611"	"16"	"554"	"473"	"127"	"0"	"12"	"42"	"2"	"18"	"1090"	"828"	"612"	"277"	"1509"	"3120"	"344"	"254"	"5"	"5"	"7531"	"2537"	"2197"	"1"	"2142"	"172"	"1516"	"116"	"1970"	"763"	"12"	"0"	"0"	"1215"	"173"	"1307"	"555"	"409"	"4"	"1"	"0"	"121"	"1"	"206"	"1586"	"657"	"1293"	"5"	"215"	"542"	"10"	"3"	"0"	"4"	"1"	"1"	"5"	"2"	"282"	"1050"	"23"	"75"	"729"	"416"	"644"	"75"	"116"	"402"	"4"	"1244"	"1422"	"1081"	"75"	"972"	"567"	"0"	"1"	"271"	"1"	"2"	"7"	"0"	"358"	"32"	"1472"	"198"	"1655"	"31"	"2543"	"585"	"184"	"5"	"0"	"8"	"55"	"34"	"655"	"83"	"321"	"592"	"74"	"1046"	"266"	"647"	"19"	"582"	"252"	"169"	"101"	"4"	"0"	"4"	"161"	"570"	"0"	"79"	"9210"	"1185"	"3"	"203"	"83"	"594"	"161"	"374"	"282"	"224"	"4"	"365"	"191"	"291"	"678"	"224"	"626"	"597"	"334"	"0"	"156"	"304"	"674"	"269"	"2236"	"0"	"99"	"8"	"41"	"8143"	"1"	"1672"	"193"	"1357"	"0"	"24"	"261"	"1"	"0"	"899"	"1634"	"14"	"8"	"108"	"135"	"88"	"47"	"2"	"700"	"302"	"420"	"171"	"1270"	"942"	"1431"	"0"	"240"	"1571"	"5"	"2"	"128"	"131"	"4"	"362"	"7"	"7"	"646"	"87"	"211"	"234"	"213"	"2035"	"585"	"1"	"3"	"252"	"0"	"48"	"34"	"523"	"34"	"3"	"1"	"12"	"1031"	"143"	"464"	"0"	"1186"	"0"	"0"	"0"	"405"	"164"	"25"	"48"	"98"	"117"	"19"	"363"	"4"	"2"	"245"	"206"	"246"	"596"	"130"	"0"	"0"	"1678"	"941"	"1"	"11"	"1"	"5727"	"18"	"1119"	"73"	"168"	"943"	"457"	"221"	"1452"	"99"	"21"	"897"	"166"	"327"	"171"	"246"	"8"	"3275"	"46"	"7"	"1568"	"1461"	"5"	"1524"	"520"	"543"	"413"	"209"	"1470"	"1369"	"508"	"1258"	"170"	"3001"	"76"	"0"	"0"	"0"	"4"	"454"	"492"	"1"	"1"	"1"	"0"	"1"	"2"	"25"	"1427"	"443"	"1364"	"481"	"274"	"272"	"1215"	"294"	"1"	"5"	"5"	"650"	"25"	"883"	"295"	"193"	"3"	"1"	"3"	"0"	"1548"	"1028"	"566"	"127"	"276"	"0"	"61"	"1"	"1"	"0"	"11"	"12"	"587"	"121"	"512"	"281"	"192"	"1043"	"0"	"5"	"5"	"0"	"336"	"635"	"2578"	"126"	"1"	"4"	"748"	"287"	"166"	"175"	"3"	"0"	"3"	"3528"	"0"	"209"	"544"	"666"	"6"	"0"	"0"	"1127"	"0"	"2258"	"162"	"0"	"0"	"1141"	"1650"	"10"	"240"	"830"	"438"	"2045"	"198"	"0"	"4"	"165"	"787"	"404"	"2237"	"173"	"1"	"0"	"3"	"0"	"0"	"278"	"7"	"0"	"5"	"2"	"278"	"965"	"147"	"608"	"0"	"2"	"4"	"96"	"409"	"0"	"0"	"2"	"0"	"0"	"1"	"21"	"262"	"263"	"12500"	"1101"	"624"	"3170"	"545"	"1"	"11"	"0"	"222"	"45"	"53"	"0"	"0"	"1"	"0"	"750"	"2"	"423"	"627"	"135"	"8"	"98"	"407"	"2"	"3"	"0"	"0"	"1"	"86"	"41"	"699"	"584"	"2"	"8"	"582"	"326"	"50"	"353"	"280"	"350"	"141"	"12"	"927"	"205"	"290"	"35"	"1"	"1"	"373"	"463"	"1077"	"623"	"127"	"1084"	"1943"	"42"	"1352"	"5"	"3"	"10"	"16"	"1"	"1"	"326"	"1"	"0"	"148"	"108"	"283"	"731"	"773"	"0"	"8"
"SAMN09738429"	"272"	"1"	"0"	"0"	"1"	"0"	"0"	"1"	"1"	"52"	"725"	"1031"	"22220"	"3076"	"1314"	"62"	"5"	"9"	"39"	"3"	"9"	"7"	"7"	"3"	"17"	"307"	"37"	"95"	"2882"	"1333"	"22"	"99340"	"128"	"110"	"199"	"254"	"470"	"348"	"534"	"1293"	"1433"	"202"	"1136"	"343"	"240"	"132"	"905"	"0"	"9"	"6"	"1513"	"536"	"6061"	"7"	"3"	"1424"	"9684"	"832"	"155"	"1623"	"4"	"3"	"1"	"308"	"48"	"1028"	"526"	"2"	"0"	"205"	"2307"	"4"	"933"	"1141"	"64"	"2"	"383"	"996"	"69"	"489"	"253"	"10"	"5"	"10"	"552"	"1"	"2"	"1"	"3"	"4"	"776"	"1"	"57"	"4"	"3723"	"1149"	"210"	"1325"	"2"	"675"	"1555"	"425"	"353"	"480"	"17"	"450"	"383"	"1106"	"444"	"62"	"1110"	"5"	"399"	"574"	"293"	"18"	"4"	"208"	"31"	"5"	"636"	"706"	"347"	"483"	"2"	"14"	"74"	"0"	"219"	"149"	"281"	"19470"	"75"	"22"	"286"	"10"	"4"	"100"	"556"	"1009"	"822"	"349"	"327"	"688"	"1197"	"614"	"1073"	"253"	"23"	"181"	"226"	"965"	"4"	"1145"	"81"	"219"	"33"	"4172"	"1025"	"390"	"187"	"687"	"744"	"502"	"246"	"334"	"423"	"674"	"1822"	"1654"	"255"	"2"	"118"	"943"	"1692"	"2132"	"2652"	"1499"	"793"	"23"	"363"	"238"	"10"	"329"	"525"	"2"	"1323"	"487"	"3"	"1259"	"13"	"7"	"837"	"865"	"393"	"165"	"16"	"952"	"3985"	"2520"	"329"	"58"	"60"	"626"	"595"	"475"	"166"	"23"	"948"	"171"	"1318"	"181"	"281"	"320"	"728"	"6"	"436"	"853"	"456"	"25"	"132"	"2397"	"264"	"1244"	"364"	"66"	"602"	"491"	"9"	"2"	"3"	"1997"	"159"	"315"	"544"	"226"	"681"	"58"	"2120"	"381"	"203"	"0"	"160"	"1122"	"177"	"347"	"667"	"431"	"343"	"506"	"938"	"8"	"0"	"3"	"1837"	"375"	"940"	"0"	"1"	"12"	"56"	"9"	"7"	"7"	"0"	"16"	"12"	"0"	"0"	"1"	"3"	"8"	"413"	"162"	"2"	"3"	"2"	"0"	"1"	"2"	"1"	"1"	"0"	"288"	"128"	"0"	"136"	"1"	"42"	"3"	"6"	"2"	"444"	"710"	"4"	"6"	"10"	"1359"	"1745"	"633"	"734"	"104"	"3"	"308"	"99"	"0"	"1"	"3304"	"4"	"425"	"0"	"3"	"4109"	"0"	"222"	"3466"	"1156"	"53"	"2"	"129"	"2826"	"57"	"4308"	"342"	"1645"	"0"	"2"	"597"	"4"	"14"	"176"	"380"	"0"	"1"	"0"	"1"	"1"	"28"	"802"	"134"	"1073"	"375"	"851"	"197"	"529"	"30"	"88"	"918"	"18"	"39"	"406"	"1"	"1705"	"1806"	"298"	"377"	"1570"	"53"	"3858"	"4298"	"8"	"2"	"0"	"3"	"1511"	"978"	"732"	"1437"	"6"	"0"	"11"	"1"	"1"	"2"	"1"	"8"	"682"	"22811"	"37"	"506"	"796"	"14"	"5"	"12"	"11"	"7"	"2117"	"523"	"76"	"222"	"2660"	"481"	"1149"	"248"	"1"	"129"	"403"	"1905"	"223"	"0"	"746"	"708"	"381"	"1201"	"11105"	"0"	"374"	"38"	"109"	"701"	"8"	"372"	"0"	"213"	"0"	"1"	"173"	"0"	"0"	"0"	"575"	"1244"	"652"	"2128"	"655"	"603"	"865"	"37"	"3"	"370"	"1487"	"340"	"1491"	"1203"	"1032"	"242"	"562"	"457"	"458"	"15"	"428"	"621"	"381"	"83"	"2"	"90"	"1095"	"399"	"791"	"544"	"73"	"203"	"215"	"644"	"1041"	"25"	"974"	"11"	"89"	"35"	"1100"	"34"	"239"	"104"	"288"	"76"	"38"	"3913"	"52"	"130"	"153"	"2977"	"336"	"209"	"482"	"111"	"42"	"428"	"999"	"1"	"217"	"851"	"807"	"16440"	"168"	"732"	"2970"	"82"	"780"	"392"	"1434"	"907"	"445"	"97"	"20"	"9"	"534"	"546"	"241"	"988"	"190"	"154"	"265"	"12"	"444"	"0"	"1004"	"695"	"5"	"975"	"14365"	"2"	"3"	"320"	"660"	"43"	"658"	"119"	"245"	"337"	"1517"	"360"	"33"	"1"	"5"	"401"	"417"	"103"	"16"	"1031"	"1179"	"806"	"481"	"2315"	"185"	"402"	"514"	"90"	"8"	"4039"	"387"	"1120"	"1026"	"30"	"1507"	"584"	"2798"	"212"	"948"	"732"	"484"	"709"	"17"	"21"	"694"	"128"	"3051"	"2322"	"811"	"26"	"426"	"197"	"301"	"70"	"83"	"212"	"909"	"23"	"606"	"79"	"225"	"10"	"5645"	"12"	"3070"	"394"	"414"	"12"	"23"	"6"	"1295"	"53"	"385"	"351"	"378"	"68"	"293"	"383"	"2987"	"1467"	"18"	"10"	"5"	"228"	"250"	"10"	"82"	"291"	"885"	"168"	"1305"	"289"	"1058"	"16"	"500"	"304"	"417"	"431"	"371"	"201"	"40"	"65"	"684"	"586"	"1173"	"107"	"157"	"5"	"337"	"63"	"2524"	"614"	"1435"	"805"	"2088"	"0"	"58"	"245"	"22"	"11"	"154"	"175"	"582"	"276"	"0"	"200"	"394"	"1319"	"394"	"258"	"142"	"20"	"22"	"39"	"3"	"1"	"3"	"216"	"395"	"920"	"2"	"35"	"366"	"69"	"914"	"72"	"163"	"1"	"219"	"37"	"34"	"90"	"2645"	"134"	"2"	"130"	"1593"	"5"	"0"	"6"	"0"	"0"	"0"	"6"	"1"	"223"	"1502"	"16"	"2"	"2"	"31"	"1203"	"395"	"323"	"309"	"996"	"2595"	"1"	"1842"	"1602"	"0"	"3"	"1085"	"628"	"385"	"2"	"1845"	"1817"	"404"	"792"	"11"	"25"	"10"	"325"	"549"	"7"	"4"	"106"	"1469"	"578"	"24"	"0"	"376"	"725"	"7"	"893"	"333"	"764"	"220"	"1716"	"1"	"684"	"4"	"667"	"278"	"3"	"8"	"6"	"1"	"4"	"288"	"227"	"5397"	"1"	"1626"	"312"	"43"	"126"	"10"	"2"	"131"	"7"	"14"	"12"	"440"	"8"	"550"	"3"	"1103"	"124"	"659"	"127"	"890"	"0"	"435"	"234"	"2741"	"4927"	"35"	"179"	"17163"	"1"	"125"	"301"	"1152"	"1"	"819"	"0"	"384"	"1451"	"255"	"3541"	"7"	"0"	"25"	"12"	"247"	"96"	"178"	"1372"	"925"	"263"	"1138"	"0"	"1"	"0"	"12"	"13"	"12"	"0"	"1"	"1"	"334"	"148"	"13"	"602"	"3024"	"1"	"304"	"184"	"218"	"8"	"1506"	"3"	"4"	"0"	"28"	"11"	"2"	"113"	"0"	"39"	"2260"	"5"	"562"	"29"	"860"	"1"	"5"	"1851"	"5033"	"0"	"726"	"2"	"0"	"0"	"0"	"31"	"0"	"559"	"2"	"0"	"23"	"19"	"3"	"0"	"0"	"2"	"9"	"3"	"2"	"2"	"2"	"0"	"0"	"0"	"1"	"1"	"1"	"6"	"0"	"0"	"1"	"2"	"3"	"11"	"47"	"115"	"1"	"2"	"127"	"949"	"26"	"2403"	"596"	"1224"	"410"	"237"	"1984"	"1"	"0"	"55"	"1"	"6212"	"77"	"87"	"1"	"359"	"763"	"306"	"495"	"550"	"986"	"438"	"445"	"687"	"438"	"538"	"1502"	"505"	"641"	"783"	"72"	"435"	"14245"	"4"	"514"	"730"	"424"	"150"	"658"	"1697"	"362"	"499"	"1148"	"894"	"441"	"6"	"8"	"771"	"489"	"1888"	"1517"	"1983"	"527"	"4"	"428"	"116"	"672"	"645"	"1766"	"134"	"176"	"491"	"1428"	"59"	"460"	"576"	"356"	"7976"	"2045"	"15"	"0"	"282"	"308"	"659"	"9"	"15"	"402"	"1"	"2"	"27"	"1"	"42"	"0"	"1282"	"454"	"56"	"25"	"410"	"2313"	"10"	"637"	"1231"	"1"	"1623"	"308"	"427"	"1"	"941"	"429"	"5"	"968"	"1416"	"50"	"0"	"279"	"65"	"582"	"299"	"782"	"783"	"6"	"0"	"0"	"406"	"92"	"6"	"54"	"687"	"2091"	"452"	"1627"	"2"	"453"	"379"	"284"	"1004"	"1387"	"1002"	"251"	"370"	"2"	"37"	"50"	"791"	"5"	"767"	"0"	"1"	"4040"	"927"	"17"	"5781"	"4499"	"53"	"72"	"715"	"4"	"997"	"577"	"1358"	"786"	"123"	"3519"	"4"	"2"	"2"	"2"	"80"	"10"	"11"	"792"	"10"	"16"	"51"	"623"	"2525"	"307"	"247"	"441"	"854"	"1485"	"1480"	"185"	"693"	"3397"	"42"	"285"	"3738"	"5035"	"1"	"99"	"317"	"156"	"103"	"732"	"676"	"1582"	"219"	"28"	"36"	"650"	"337"	"260"	"872"	"16"	"1562"	"807"	"0"	"7"	"642"	"554"	"228"	"277"	"383"	"1894"	"350"	"2"	"0"	"87"	"0"	"0"	"5"	"1"	"14"	"24"	"0"	"0"	"2"	"1"	"3750"	"22"	"2"	"500"	"450"	"266"	"0"	"9"	"331"	"539"	"83"	"1"	"9"	"399"	"1417"	"0"	"621"	"1"	"4885"	"1198"	"10"	"1"	"4"	"4"	"3"	"1"	"127"	"2"	"285"	"550"	"106"	"1127"	"5"	"116"	"0"	"88"	"8"	"21990"	"1565"	"212"	"0"	"386"	"250"	"1901"	"33"	"149"	"139"	"396"	"25"	"0"	"0"	"8"	"0"	"0"	"247"	"314"	"92"	"7"	"303"	"4425"	"35"	"2201"	"55"	"509"	"316"	"7"	"162"	"2119"	"2983"	"129"	"1094"	"8"	"43"	"17"	"0"	"6808"	"3"	"165"	"789"	"38"	"62"	"940"	"1287"	"631"	"538"	"421"	"192"	"87"	"598"	"181"	"108"	"1054"	"1132"	"3"	"1098"	"244"	"552"	"0"	"5"	"752"	"3067"	"2572"	"2231"	"910"	"663"	"1624"	"6"	"64"	"1"	"7"	"1315"	"322"	"206"	"7"	"1005"	"211"	"533"	"703"	"4"	"147"	"257"	"1516"	"4"	"27"	"237"	"438"	"16"	"84"	"0"	"248"	"26"	"591"	"66"	"1263"	"10218"	"995"	"654"	"63"	"307"	"422"	"847"	"531"	"172"	"44"	"107"	"284"	"399"	"409"	"1316"	"4584"	"7"	"637"	"465"	"593"	"1"	"0"	"4146"	"482"	"4"	"68"	"149"	"1196"	"6"	"779"	"0"	"8"	"1225"	"1144"	"594"	"138"	"45"	"307"	"6"	"358"	"759"	"70"	"4"	"2842"	"1"	"740"	"1035"	"334"	"600"	"535"	"34"	"13"	"45"	"3"	"3"	"291"	"1391"	"246"	"14"	"766"	"0"	"203"	"19"	"522"	"248"	"0"	"1099"	"1"	"1020"	"627"	"860"	"1207"	"321"	"510"	"164"	"38"	"128"	"313"	"188"	"150"	"53"	"1994"	"576"	"1615"	"4153"	"1"	"0"	"418"	"250"	"757"	"1272"	"156"	"997"	"174"	"211"	"8457"	"11657"	"2"	"478"	"104"	"200"	"16"	"2288"	"3"	"0"	"95"	"36"	"118"	"0"	"30"	"14784"	"8"	"1085"	"17"	"432"	"260"	"12"	"499"	"116"	"0"	"70"	"0"	"45"	"984"	"330"	"1270"	"329"	"259"	"1"	"654"	"390"	"5519"	"350"	"191"	"735"	"2017"	"357"	"2"	"1024"	"1359"	"8"	"284"	"1665"	"366"	"443"	"1373"	"482"	"1327"	"869"	"304"	"148"	"119"	"767"	"0"	"1"	"1"	"214"	"3294"	"2522"	"59"	"1"	"0"	"150"	"529"	"326"	"1483"	"1956"	"341"	"0"	"298"	"0"	"1"	"0"	"272"	"1080"	"1514"	"78"	"16435"	"0"	"683"	"529"	"274"	"670"	"671"	"204"	"654"	"0"	"0"	"188"	"120"	"1312"	"0"	"0"	"31"	"1"	"66"	"0"	"7533"	"3346"	"47"	"1801"	"773"	"1396"	"282"	"0"	"0"	"2"	"149"	"1625"	"4"	"14"	"201"	"4"	"171"	"182"	"27"	"454"	"261"	"0"	"3"	"0"	"0"	"197"	"15"	"584"	"23"	"0"	"954"	"736"	"295"	"13"	"6"	"908"	"912"	"1643"	"0"	"434"	"1883"	"0"	"1"	"7998"	"472"	"648"	"3"	"1"	"911"	"0"	"2"	"1175"	"1952"	"6"	"86"	"2"	"143"	"1356"	"596"	"4"	"2763"	"630"	"6934"	"2"	"1185"	"4214"	"97"	"1898"	"0"	"12"	"39"	"23"	"2783"	"1509"	"4310"	"73"	"155"	"3"	"3534"	"155"	"125"	"266"	"931"	"439"	"136"	"245"	"290"	"10"	"4"	"7"	"0"	"93"	"129"	"59"	"375"	"33"	"3849"	"1588"	"1"	"90"	"2"	"117"	"485"	"4"	"18238"	"977"	"241"	"3208"	"1558"	"674"	"1033"	"98"	"6"	"942"	"850"	"176"	"9"	"1"	"30"	"4"	"1107"	"66"	"2"	"17532"	"242"	"27"	"398"	"219"	"688"	"1581"	"47"	"738"	"958"	"565"	"452"	"633"	"16"	"426"	"1014"	"115"	"624"	"39"	"212"	"947"	"687"	"3748"	"10"	"20117"	"3489"	"584"	"430"	"1018"	"78"	"576"	"359"	"828"	"273"	"85"	"7056"	"267"	"288"	"24"	"785"	"307"	"720"	"151"	"291"	"424"	"2138"	"1199"	"1482"	"1427"	"99"	"90"	"2748"	"587"	"1567"	"106"	"793"	"969"	"53"	"367"	"44"	"7226"	"38"	"380"	"924"	"574"	"750"	"181"	"175"	"466"	"2"	"38"	"3"	"6"	"0"	"1"	"8"	"14"	"0"	"17"	"349"	"1"	"253"	"1"	"72"	"755"	"153"	"1233"	"661"	"368"	"1"	"672"	"497"	"18"	"2"	"0"	"673"	"1"	"200"	"27"	"2"	"17"	"747"	"4"	"10"	"203"	"1"	"586"	"57"	"6"	"336"	"236"	"1098"	"205"	"1921"	"18"	"4"	"12"	"6"	"725"	"0"	"15044"	"1200"	"2146"	"2753"	"364"	"3514"	"0"	"1"	"0"	"0"	"328"	"203"	"11"	"856"	"320"	"528"	"0"	"20"	"531"	"12"	"358"	"123"	"352"	"225"	"425"	"1753"	"728"	"2400"	"12"	"1"	"450"	"349"	"13"	"808"	"173"	"1314"	"4"	"136"	"27"	"6"	"61"	"1374"	"1607"	"190"	"0"	"103"	"0"	"1"	"1114"	"592"	"3"	"634"	"2130"	"6"	"0"	"0"	"0"	"1"	"34"	"10"	"761"	"2119"	"4"	"1"	"0"	"72"	"2"	"270"	"306"	"63"	"34"	"0"	"575"	"254"	"2604"	"36"	"288"	"0"	"2"	"659"	"91"	"9101"	"38"	"1177"	"1012"	"553"	"706"	"128"	"22"	"540"	"715"	"58"	"389"	"2523"	"16"	"0"	"76"	"1"	"1"	"3"	"345"	"11431"	"357"	"0"	"11"	"504"	"282"	"4"	"978"	"112"	"502"	"10"	"8"	"347"	"4038"	"299"	"11"	"1"	"9"	"0"	"1"	"382"	"8"	"246"	"24"	"205"	"50"	"452"	"1291"	"281"	"1"	"740"	"31"	"1065"	"185"	"1"	"61"	"3373"	"6"	"3"	"4"	"2"	"0"	"1"	"1196"	"10"	"509"	"1662"	"428"	"0"	"0"	"5"	"802"	"495"	"233"	"4"	"1422"	"2364"	"60"	"149"	"515"	"1"	"0"	"0"	"687"	"1494"	"3"	"63"	"1"	"314"	"2421"	"4"	"20691"	"759"	"411"	"283"	"760"	"2117"	"872"	"149"	"1079"	"1747"	"18"	"77"	"115"	"3"	"0"	"3"	"3"	"219"	"998"	"41"	"1018"	"11"	"595"	"2949"	"163"	"1495"	"561"	"196"	"909"	"343"	"692"	"5"	"39"	"4"	"7"	"612"	"13"	"2770"	"1"	"0"	"4"	"379"	"30"	"1149"	"0"	"1"	"12812"	"329"	"333"	"1"	"15"	"896"	"7"	"643"	"1304"	"82"	"1483"	"83"	"98"	"687"	"444"	"235"	"774"	"4563"	"7065"	"401"	"1831"	"4"	"0"	"36"	"1"	"1454"	"9520"	"1086"	"246"	"669"	"490"	"72"	"115"	"1"	"62"	"83"	"127"	"378"	"7"	"3551"	"187"	"619"	"2846"	"202"	"0"	"0"	"36"	"3"	"61"	"984"	"0"	"1147"	"4"	"491"	"4"	"0"	"1"	"220"	"16"	"287"	"545"	"0"	"2"	"14"	"0"	"0"	"0"	"0"	"0"	"2"	"1"	"1"	"10"	"2"	"0"	"0"	"0"	"573"	"1"	"1"	"149"	"100"	"93"	"8"	"55"	"374"	"95"	"1"	"1691"	"47"	"847"	"75"	"0"	"1706"	"729"	"1763"	"375"	"2"	"0"	"2"	"3"	"32"	"2"	"0"	"2"	"0"	"0"	"1"	"1"	"39"	"0"	"61"	"245"	"0"	"0"	"0"	"0"	"1048"	"455"	"53"	"385"	"381"	"483"	"0"	"1092"	"279"	"1"	"50"	"156"	"0"	"1427"	"3"	"2"	"1"	"1"	"1"	"0"	"6"	"2"	"2"	"3"	"78"	"3"	"31"	"2"	"38"	"143"	"20"	"12"	"2"	"0"	"0"	"0"	"1"	"1"	"672"	"127"	"672"	"3"	"16"	"145"	"428"	"1001"	"1121"	"230"	"4"	"288"	"1598"	"1241"	"20"	"448"	"3787"	"795"	"547"	"559"	"670"	"4"	"1221"	"1081"	"371"	"736"	"1419"	"530"	"3"	"3393"	"2"	"27"	"40"	"2"	"728"	"115"	"344"	"35"	"311"	"4"	"839"	"134"	"393"	"40"	"4"	"800"	"771"	"1504"	"1943"	"12"	"14"	"138"	"718"	"66"	"53"	"2698"	"7"	"4"	"1675"	"1258"	"3065"	"585"	"40"	"60"	"77"	"2"	"0"	"0"	"1153"	"720"	"19"	"835"	"2"	"0"	"1"	"1"	"1"	"1"	"779"	"1"	"74"	"2"	"3279"	"486"	"0"	"8"	"1329"	"172"	"232"	"199"	"23"	"0"	"112"	"0"	"3"	"7"	"5"	"818"	"10"	"1386"	"1384"	"762"	"1003"	"2"	"18"	"683"	"3"	"259"	"135"	"2"	"2"	"1"	"0"	"4445"	"601"	"6"	"1"	"173"	"326"	"11"	"2"	"0"	"72"	"404"	"40"	"1"	"613"	"17"	"0"	"2"	"1"	"314"	"0"	"108"	"536"	"140"	"738"	"1"	"562"	"622"	"74"	"3"	"278"	"1537"	"3"	"285"	"233"	"358"	"405"	"645"	"282"	"890"	"1"	"29"	"360"	"593"	"1113"	"32"	"57"	"346"	"4"	"628"	"1039"	"98"	"37"	"404"	"1258"	"1310"	"488"	"2378"	"926"	"482"	"305"	"77"	"221"	"16"	"35"	"667"	"0"	"2"	"47"	"905"	"535"	"580"	"6"	"232"	"82"	"356"	"3211"	"1770"	"353"	"36"	"1"	"0"	"19"	"515"	"328"	"174"	"205"	"792"	"1645"	"133"	"675"	"576"	"1363"	"641"	"545"	"519"	"1103"	"832"	"64"	"1"	"94"	"2"	"19"	"12"	"392"	"31"	"463"	"560"	"299"	"1742"	"1166"	"986"	"3144"	"269"	"1"	"1"	"826"	"1435"	"79"	"232"	"1392"	"105"	"1413"	"608"	"152"	"65"	"463"	"6"	"31"	"1"	"3390"	"40"	"147"	"451"	"377"	"89"	"5"	"36"	"118"	"101"	"219"	"428"	"469"	"994"	"131"	"196"	"184"	"398"	"173"	"320"	"89"	"37"	"11"	"0"	"4783"	"59"	"3841"	"429"	"125"	"4"	"1"	"1"	"6"	"4"	"0"	"2"	"587"	"1152"	"1412"	"216"	"1380"	"130"	"3788"	"285"	"489"	"152"	"280"	"85"	"342"	"182"	"226"	"25"	"269"	"909"	"186"	"3"	"867"	"816"	"234"	"6"	"30"	"2721"	"1"	"2"	"0"	"1"	"569"	"9"	"58"	"684"	"148"	"1966"	"47"	"1"	"73"	"1857"	"765"	"743"	"12"	"1"	"552"	"1636"	"1470"	"900"	"749"	"1526"	"659"	"203"	"195"	"0"	"39"	"1311"	"267"	"45"	"124"	"88"	"738"	"177"	"0"	"36"	"4"	"2"	"571"	"233"	"277"	"125"	"1893"	"0"	"195"	"688"	"146"	"583"	"1327"	"14342"	"4"	"1131"	"204"	"996"	"373"	"1738"	"0"	"334"	"460"	"337"	"2"	"4"	"15"	"2816"	"1266"	"102"	"1052"	"1287"	"200"	"3"	"352"	"11"	"856"	"2221"	"2"	"2314"	"23"	"1"	"0"	"0"	"0"	"1139"	"229"	"339"	"1015"	"0"	"41"	"5"	"8"	"1204"	"6"	"434"	"29"	"819"	"301"	"0"	"343"	"2645"	"1"	"0"	"358"	"217"	"1"	"1"	"18"	"184"	"551"	"208"	"3"	"5"	"43"	"78"	"121"	"336"	"1"	"4"	"0"	"4"	"0"	"2"	"1"	"0"	"0"	"0"	"133"	"5"	"369"	"813"	"1"	"206"	"855"	"265"	"0"	"293"	"4402"	"12"	"37"	"0"	"1017"	"1"	"1849"	"127"	"2"	"3"	"570"	"1994"	"151"	"11237"	"694"	"1939"	"515"	"537"	"22"	"0"	"0"	"0"	"746"	"10"	"2"	"58"	"0"	"0"	"1"	"0"	"1"	"1263"	"0"	"0"	"0"	"1"	"1"	"2"	"0"	"103"	"778"	"156"	"0"	"0"	"0"	"49"	"4"	"0"	"9"	"3"	"2"	"4"	"158"	"244"	"1"	"930"	"1063"	"1417"	"499"	"768"	"1353"	"1193"	"662"	"1"	"0"	"252"	"189"	"80"	"735"	"15"	"302"	"475"	"373"	"2051"	"662"	"446"	"406"	"872"	"2413"	"640"	"115"	"95"	"43"	"77"	"17"	"112"	"100"	"88"	"0"	"730"	"65"	"63"	"364"	"302"	"195"	"14"	"767"	"26"	"1649"	"313"	"409"	"74"	"320"	"476"	"5"	"446"	"26"	"0"	"0"	"0"	"0"	"0"	"0"	"186"	"1710"	"13"	"336"	"24"	"613"	"566"	"4621"	"1297"	"1"	"190"	"135"	"339"	"647"	"2"	"1029"	"151"	"0"	"315"	"103"	"2"	"2829"	"49"	"993"	"2"	"0"	"65"	"320"	"1252"	"33"	"221"	"1"	"1"	"170"	"364"	"173"	"406"	"2465"	"551"	"40"	"224"	"1"	"0"	"35"	"134"	"511"	"5668"	"0"	"0"	"0"	"691"	"1325"	"75"	"0"	"0"	"0"	"369"	"585"	"0"	"2"	"380"	"176"	"106"	"862"	"20"	"13"	"253"	"6"	"128"	"584"	"21"	"2"	"16"	"2646"	"182"	"475"	"616"	"3"	"1493"	"275"	"6"	"5"	"36"	"0"	"551"	"475"	"160"	"153"	"625"	"1"	"233"	"5048"	"214"	"791"	"401"	"2"	"874"	"511"	"8"	"201"	"439"	"348"	"1095"	"68"	"15"	"297"	"1"	"1"	"193"	"302"	"2625"	"822"	"18"	"254"	"4"	"2313"	"2024"	"397"	"312"	"327"	"253"	"3105"	"1262"	"139"	"415"	"629"	"2"	"423"	"124"	"174"	"11"	"319"	"896"	"106"	"254"	"31"	"4"	"352"	"3276"	"553"	"306"	"1300"	"1"	"102"	"598"	"416"	"191"	"1603"	"399"	"611"	"292"	"24"	"290"	"1662"	"1016"	"259"	"58"	"59"	"108"	"4731"	"240"	"13"	"4611"	"1091"	"833"	"549"	"43"	"43"	"123"	"1124"	"6470"	"53"	"5546"	"666"	"498"	"103"	"524"	"975"	"128"	"502"	"948"	"556"	"1333"	"432"	"337"	"640"	"1"	"1377"	"282"	"15"	"3"	"93"	"2431"	"607"	"38"	"4"	"1263"	"1510"	"33"	"474"	"2382"	"1419"	"591"	"1086"	"1944"	"128"	"426"	"310"	"19"	"368"	"340"	"104"	"3"	"304"	"112"	"517"	"0"	"12"	"3"	"831"	"3"	"235"	"1045"	"280"	"651"	"1429"	"8"	"1947"	"48"	"242"	"146"	"396"	"172"	"1988"	"3"	"100"	"1"	"1"	"417"	"1109"	"159"	"3258"	"10"	"0"	"1922"	"207"	"925"	"3"	"177"	"11"	"376"	"6"	"178"	"121"	"123"	"4134"	"802"	"10"	"0"	"510"	"16"	"2151"	"267"	"207"	"10"	"1190"	"1429"	"413"	"26"	"2213"	"293"	"157"	"177"	"4"	"2075"	"539"	"236"	"211"	"5"	"13"	"0"	"1"	"493"	"76"	"28"	"5"	"1120"	"120"	"79"	"0"	"305"	"383"	"46"	"567"	"8"	"3"	"109"	"719"	"168"	"102"	"74"	"16480"	"114"	"23149"	"67"	"206"	"84"	"151"	"70"	"65"	"18"	"2111"	"1133"	"0"	"534"	"189"	"612"	"670"	"332"	"756"	"1736"	"50"	"544"	"744"	"18"	"39"	"15"	"830"	"0"	"210"	"651"	"2056"	"930"	"59"	"296"	"48"	"108"	"12"	"486"	"406"	"389"	"2510"	"23"	"92"	"0"	"283"	"9"	"693"	"225"	"3"	"110"	"609"	"1026"	"581"	"415"	"3"	"0"	"0"	"65"	"233"	"766"	"170"	"833"	"3"	"14"	"205"	"303"	"897"	"159"	"337"	"36"	"92"	"917"	"821"	"3"	"28"	"4449"	"39"	"715"	"10"	"515"	"0"	"572"	"102"	"353"	"198"	"501"	"18"	"3"	"1818"	"4"	"244"	"438"	"398"	"933"	"779"	"843"	"907"	"14817"	"1040"	"92"	"1"	"50"	"0"	"0"	"0"	"25"	"5"	"334"	"0"	"0"	"0"	"494"	"299"	"0"	"2"	"1"	"0"	"346"	"1"	"148"	"24"	"57"	"47"	"211"	"4"	"30"	"4"	"15"	"25"	"13"	"38"	"937"	"483"	"620"	"611"	"3"	"102"	"741"	"9"	"950"	"391"	"2168"	"33"	"792"	"1628"	"134"	"8"	"203"	"65"	"1"	"671"	"1"	"280"	"0"	"13"	"0"	"2"	"0"	"0"	"269"	"711"	"326"	"540"	"7"	"472"	"160"	"0"	"22"	"3"	"11"	"910"	"403"	"2"	"1"	"0"	"1"	"38"	"237"	"6"	"228"	"1157"	"61"	"688"	"93"	"89"	"15"	"17"	"7435"	"549"	"0"	"24"	"511"	"679"	"39"	"670"	"7"	"5135"	"5"	"1"	"400"	"359"	"7"	"0"	"10"	"0"	"169"	"43"	"16"	"577"	"1601"	"1173"	"296"	"1400"	"18"	"162"	"529"	"28"	"6"	"37"	"133"	"226"	"827"	"479"	"70"	"444"	"261"	"42"	"9"	"973"	"1356"	"3"	"0"	"1"	"0"	"93"	"1430"	"141"	"0"	"2175"	"1578"	"3655"	"5"	"1"	"606"	"40"	"13"	"5859"	"0"	"52"	"3"	"3"	"2145"	"1"	"585"	"1089"	"63"	"278"	"50"	"7"	"1"	"424"	"180"	"327"	"2"	"22"	"2"	"1"	"1805"	"0"	"1"	"2"	"2"	"0"	"582"	"2"	"7"	"4198"	"653"	"2047"	"19"	"81"	"29"	"146"	"14"	"7790"	"382"	"3154"	"0"	"0"	"551"	"394"	"997"	"316"	"52"	"1343"	"2"	"1"	"2"	"7"	"207"	"590"	"438"	"1138"	"774"	"1628"	"456"	"0"	"0"	"17"	"21"	"164"	"1"	"1891"	"315"	"0"	"402"	"2"	"219"	"63"	"7"	"282"	"53"	"918"	"818"	"542"	"80"	"1"	"1"	"0"	"2"	"43"	"158"	"767"	"11"	"1"	"55"	"5"	"15"	"0"	"1"	"19"	"340"	"81"	"15"	"699"	"2061"	"123"	"0"	"196"	"243"	"923"	"1649"	"0"	"0"	"231"	"67"	"1"	"1"	"0"	"247"	"93"	"3077"	"83"	"94"	"459"	"2429"	"295"	"3"	"1777"	"2276"	"0"	"303"	"1109"	"0"	"18"	"229"	"157"	"134"	"16"	"13"	"46"	"12"	"270"	"132"	"266"	"6807"	"39"	"322"	"173"	"2455"	"6315"	"384"	"357"	"301"	"1027"	"43"	"2344"	"5354"	"1358"	"0"	"0"	"855"	"220"	"11497"	"95"	"1909"	"4"	"319"	"120"	"457"	"543"	"1053"	"4958"	"167"	"40"	"5015"	"4"	"950"	"442"	"415"	"1563"	"367"	"850"	"116"	"647"	"262"	"634"	"660"	"7"	"464"	"3"	"79"	"59"	"359"	"610"	"461"	"1503"	"194"	"4603"	"811"	"394"	"207"	"507"	"3076"	"16"	"8"	"944"	"614"	"290"	"276"	"590"	"212"	"242"	"872"	"3307"	"0"	"134"	"570"	"2"	"12"	"2543"	"20"	"2"	"17"	"42"	"49"	"1326"	"83"	"0"	"0"	"3"	"1"	"520"	"4"	"202"	"1"	"1265"	"46"	"382"	"1326"	"12"	"1"	"226"	"1887"	"45"	"1528"	"157"	"600"	"0"	"0"	"0"	"341"	"29"	"417"	"1492"	"226"	"640"	"1477"	"124"	"25"	"1"	"111"	"4416"	"67"	"2016"	"22"	"56"	"567"	"507"	"2433"	"65"	"697"	"0"	"2233"	"20"	"0"	"259"	"241"	"95"	"6"	"355"	"270"	"1"	"122"	"1"	"0"	"43"	"36"	"86"	"800"	"1294"	"735"	"305"	"6"	"1544"	"217"	"696"	"7"	"0"	"389"	"160"	"442"	"14"	"423"	"664"	"2"	"0"	"2"	"138"	"314"	"8"	"534"	"95"	"2120"	"559"	"186"	"0"	"14"	"1"	"38"	"36"	"289"	"167"	"41"	"48"	"438"	"2642"	"5"	"629"	"671"	"3418"	"2"	"1"	"0"	"145"	"328"	"153"	"194"	"224"	"6"	"730"	"560"	"544"	"0"	"4"	"649"	"1867"	"512"	"1031"	"118"	"597"	"118"	"219"	"3"	"40"	"90"	"3"	"0"	"402"	"2983"	"1677"	"25"	"94"	"299"	"132"	"1"	"0"	"50"	"319"	"32"	"486"	"2"	"595"	"2"	"45"	"631"	"34"	"357"	"1627"	"250"	"757"	"1629"	"1"	"0"	"374"	"2"	"0"	"0"	"2"	"0"	"14"	"0"	"0"	"0"	"0"	"768"	"518"	"86"	"4"	"1283"	"0"	"1"	"516"	"14"	"0"	"1"	"0"	"0"	"0"	"31"	"0"	"0"	"0"	"0"	"1"	"777"	"0"	"224"	"155"	"107"	"384"	"166"	"246"	"1"	"1"	"0"	"0"	"0"	"1"	"0"	"1"	"1"	"1"	"0"	"7"	"901"	"1195"	"774"	"117"	"12"	"17"	"223"	"0"	"586"	"511"	"61"	"361"	"163"	"456"	"79"	"1"	"471"	"237"	"2"	"17"	"76"	"0"	"0"	"0"	"298"	"268"	"2433"	"296"	"431"	"154"	"39"	"44"	"622"	"79"	"7840"	"3"	"3459"	"695"	"594"	"5"	"376"	"0"	"2182"	"299"	"808"	"22"	"260"	"1"	"603"	"1138"	"11"	"5"	"32"	"444"	"79"	"575"	"167"	"464"	"294"	"1410"	"4"	"596"	"908"	"10"	"122"	"0"	"81"	"6"	"1121"	"27"	"293"	"395"	"19"	"295"	"4993"	"61"	"391"	"1"	"98"	"239"	"2"	"322"	"46"	"1"	"125"	"480"	"585"	"2302"	"1"	"6"	"0"	"18"	"2"	"428"	"59"	"1"	"147"	"528"	"1383"	"200"	"53"	"1205"	"230"	"272"	"3"	"2180"	"154"	"305"	"271"	"44"	"1084"	"70"	"352"	"0"	"3261"	"394"	"208"	"1623"	"5353"	"332"	"2"	"24"	"834"	"349"	"6"	"1162"	"1"	"149"	"1"	"0"	"629"	"137"	"1061"	"533"	"220"	"357"	"3"	"13"	"8"	"3"	"4"	"3"	"1"	"1"	"12"	"32"	"604"	"191"	"334"	"5"	"1"	"7"	"2"	"241"	"40"	"187"	"154"	"0"	"0"	"0"	"83"	"15"	"0"	"59"	"636"	"688"	"344"	"2"	"368"	"147"	"131"	"787"	"1528"	"289"	"1370"	"1"	"503"	"110"	"176"	"152"	"477"	"572"	"872"	"32"	"199"	"317"	"98"	"767"	"97"	"445"	"83"	"31"	"246"	"9"	"853"	"1825"	"14622"	"236"	"2572"	"1198"	"2"	"2"	"457"	"4"	"0"	"441"	"482"	"2"	"288"	"0"	"5"	"62"	"10"	"1"	"56"	"1020"	"1"	"1"	"154"	"430"	"730"	"327"	"229"	"714"	"1663"	"218"	"545"	"718"	"58"	"712"	"590"	"225"	"32"	"0"	"167"	"1455"	"164"	"53"	"67"	"921"	"14"	"1"	"399"	"821"	"1445"	"1286"	"916"	"217"	"64"	"3086"	"10994"	"213"	"1711"	"91"	"3"	"10409"	"326"	"184"	"3"	"0"	"3"	"1"	"0"	"45"	"445"	"4"	"132"	"228"	"37"	"2718"	"381"	"818"	"420"	"679"	"73"	"884"	"1902"	"146"	"584"	"1"	"1"	"366"	"608"	"2729"	"666"	"488"	"266"	"1035"	"81"	"828"	"135"	"4"	"309"	"698"	"778"	"1"	"783"	"794"	"20"	"53"	"148"	"30"	"136"	"143"	"858"	"360"	"278"	"3"	"27"	"198"	"0"	"8762"	"2490"	"1"	"7"	"1"	"13"	"16"	"475"	"253"	"833"	"444"	"108"	"139"	"444"	"857"	"8"	"918"	"10"	"58"	"206"	"1389"	"2"	"15"	"230"	"7302"	"2250"	"7387"	"11"	"11"	"1"	"159"	"13"	"150"	"0"	"77"	"0"	"42"	"69"	"2"	"990"	"4"	"5"	"506"	"0"	"0"	"1"	"1151"	"294"	"205"	"198"	"7"	"265"	"2485"	"158"	"21"	"1554"	"3"	"643"	"45"	"1447"	"947"	"3095"	"3435"	"0"	"1539"	"12"	"895"	"0"	"0"	"117"	"2024"	"18"	"840"	"30"	"0"	"1"	"21"	"4"	"732"	"3406"	"653"	"0"	"0"	"2"	"38"	"142"	"713"	"1"	"1"	"4"	"0"	"1"	"668"	"3568"	"425"	"693"	"1"	"0"	"435"	"427"	"1402"	"1098"	"14"	"159"	"6"	"735"	"559"	"1"	"196"	"1107"	"35"	"4069"	"155"	"112"	"436"	"4066"	"42"	"206"	"1111"	"2896"	"1"	"231"	"2"	"954"	"354"	"180"	"257"	"259"	"298"	"1232"	"2"	"2"	"2"	"76"	"628"	"169"	"179"	"0"	"1056"	"37"	"292"	"813"	"944"	"6"	"5"	"8"	"349"	"1735"	"116"	"352"	"0"	"306"	"2"	"2"	"10"	"0"	"5"	"11"	"445"	"0"	"12"	"118"	"595"	"6"	"558"	"336"	"304"	"228"	"160"	"184"	"6"	"1313"	"1011"	"191"	"517"	"12"	"2"	"3"	"398"	"621"	"294"	"44"	"1"	"1"	"1075"	"334"	"694"	"1323"	"437"	"12851"	"1"	"1"	"2"	"2"	"31"	"175"	"221"	"100"	"3"	"478"	"23"	"0"	"0"	"153"	"568"	"2330"	"44"	"211"	"382"	"14"	"18"	"1071"	"1943"	"2"	"148"	"8"	"74"	"483"	"1791"	"153"	"1285"	"1258"	"1055"	"1497"	"10"	"13"	"3"	"56"	"7"	"7057"	"842"	"275"	"0"	"2"	"23"	"197"	"58"	"120"	"15"	"1"	"469"	"70"	"197"	"529"	"844"	"237"	"1068"	"716"	"1595"	"32"	"295"	"1472"	"350"	"775"	"2202"	"145"	"11"	"1797"	"362"	"424"	"1"	"461"	"1227"	"31"	"275"	"677"	"383"	"1161"	"15"	"1663"	"2"	"67"	"317"	"893"	"391"	"185"	"1511"	"158"	"710"	"1"	"385"	"316"	"416"	"225"	"3718"	"537"	"188"	"1508"	"84"	"650"	"347"	"59"	"343"	"187"	"325"	"1071"	"613"	"728"	"531"	"179"	"3303"	"1184"	"3"	"228"	"123"	"1067"	"1138"	"832"	"88"	"1554"	"4"	"1"	"0"	"1"	"0"	"0"	"7"	"120"	"0"	"3"	"1"	"0"	"0"	"1"	"150"	"343"	"999"	"2565"	"1121"	"3"	"941"	"0"	"37"	"6"	"1686"	"163"	"353"	"1"	"1"	"1"	"1"	"1406"	"436"	"27"	"367"	"10"	"731"	"346"	"537"	"368"	"1547"	"114"	"4"	"58"	"1"	"161"	"672"	"24"	"2380"	"345"	"7"	"5"	"185"	"371"	"407"	"783"	"97"	"231"	"2872"	"161"	"65"	"0"	"1"	"309"	"417"	"571"	"0"	"6"	"109"	"883"	"980"	"50"	"1"	"8"	"2"	"56"	"343"	"21"	"6"	"160"	"463"	"2339"	"122"	"6"	"854"	"73"	"835"	"1503"	"233"	"237"	"218"	"627"	"23"	"892"	"0"	"589"	"580"	"113"	"200"	"205"	"459"	"6"	"1"	"5934"	"66"	"11"	"573"	"106"	"333"	"1821"	"467"	"115"	"267"	"1670"	"1285"	"242"	"1203"	"1358"	"1289"	"9"	"2"	"136"	"245"	"150"	"613"	"92"	"235"	"18"	"215"	"5243"	"1581"	"280"	"286"	"42"	"614"	"222"	"195"	"160"	"127"	"88"	"232"	"87"	"564"	"8"	"294"	"212"	"1345"	"212"	"283"	"141"	"271"	"468"	"366"	"923"	"58"	"287"	"2"	"1021"	"388"	"89"	"228"	"558"	"1220"	"709"	"1716"	"530"	"8090"	"403"	"122"	"12"	"211"	"75"	"0"	"2173"	"52"	"936"	"16"	"82"	"1706"	"851"	"11"	"632"	"3"	"26"	"3597"	"0"	"1"	"725"	"51"	"474"	"1105"	"1201"	"3"	"1"	"0"	"1"	"59"	"1"	"0"	"1776"	"1929"	"372"	"11000"	"121"	"162"	"1099"	"304"	"8"	"1"	"29"	"58"	"5"	"119"	"1"	"5"	"10"	"153"	"98"	"9"	"1"	"2104"	"486"	"285"	"86"	"34"	"0"	"816"	"164"	"1034"	"1"	"2"	"53"	"0"	"23"	"33"	"118"	"781"	"32"	"13959"	"448"	"4"	"1"	"0"	"575"	"0"	"2"	"694"	"396"	"26"	"3"	"9"	"29"	"0"	"81"	"0"	"0"	"0"	"3"	"526"	"1"	"36"	"728"	"172"	"304"	"0"	"0"	"0"	"13"	"16"	"7"	"184"	"3868"	"3"	"298"	"413"	"71"	"3"	"1362"	"24"	"0"	"992"	"1477"	"418"	"22"	"782"	"1"	"755"	"696"	"0"	"0"	"447"	"2"	"1231"	"848"	"13"	"4"	"43"	"2"	"202"	"133"	"569"	"151"	"4"	"1724"	"113"	"53"	"3"	"104"	"13"	"770"	"21"	"430"	"431"	"42"	"1871"	"8"	"310"	"230"	"163"	"44"	"10"	"474"	"10"	"0"	"7"	"33"	"6"	"1603"	"1291"	"0"	"237"	"438"	"879"	"774"	"91"	"1"	"11"	"208"	"285"	"535"	"814"	"3"	"2816"	"415"	"43"	"31"	"0"	"223"	"7"	"11"	"2"	"0"	"0"	"1102"	"1346"	"129"	"1502"	"176"	"853"	"1"	"1"	"175"	"0"	"1"	"1"	"441"	"10760"	"2642"	"444"	"4005"	"176"	"0"	"833"	"1"	"843"	"0"	"555"	"1020"	"2013"	"68"	"204"	"256"	"142"	"748"	"2"	"0"	"1"	"0"	"1136"	"47"	"2"	"19"	"262"	"2993"	"10"	"757"	"2232"	"577"	"88"	"31"	"200"	"1365"	"940"	"0"	"0"	"0"	"6"	"48"	"0"	"550"	"572"	"107"	"1113"	"469"	"33"	"256"	"18"	"759"	"6"	"383"	"0"	"1"	"1073"	"30"	"101"	"95"	"1404"	"390"	"586"	"1390"	"518"	"717"	"439"	"319"	"135"	"0"	"352"	"660"	"2891"	"466"	"1486"	"1611"	"3212"	"2559"	"5833"	"65"	"972"	"271"	"15715"	"307"	"1666"	"1544"	"76"	"3"	"132"	"5"	"918"	"1"	"73"	"184"	"764"	"515"	"158"	"54"	"80"	"493"	"1294"	"1252"	"612"	"289"	"99"	"19"	"375"	"921"	"184"	"116"	"2544"	"1"	"0"	"59"	"976"	"2"	"944"	"4"	"965"	"98"	"3"	"1"	"2"	"416"	"196"	"277"	"130"	"35"	"1721"	"29"	"484"	"12"	"435"	"1"	"181"	"330"	"350"	"541"	"711"	"240"	"1030"	"9"	"0"	"653"	"737"	"52"	"21"	"6130"	"16"	"1263"	"19"	"291"	"423"	"40"	"3566"	"6228"	"2075"	"59"	"0"	"538"	"14"	"567"	"557"	"22"	"262"	"757"	"1880"	"442"	"12"	"4289"	"478"	"257"	"29"	"283"	"237"	"66"	"3728"	"815"	"469"	"591"	"767"	"0"	"0"	"88"	"14"	"850"	"562"	"464"	"343"	"26"	"164"	"6"	"27"	"21"	"8"	"257"	"28"	"11058"	"310"	"0"	"0"	"250"	"0"	"5246"	"2666"	"128"	"358"	"808"	"1"	"22"	"254"	"791"	"700"	"5383"	"113"	"1780"	"1445"	"81"	"251"	"7719"	"0"	"0"	"24"	"3"	"1072"	"506"	"617"	"15"	"3377"	"6"	"2"	"4"	"1709"	"205"	"22"	"2"	"1"	"259"	"13"	"1"	"1019"	"346"	"5"	"328"	"0"	"2"	"4"	"5"	"1"	"8"	"3857"	"291"	"2665"	"4"	"36"	"7"	"4"	"3"	"501"	"1210"	"26"	"36"	"24"	"15044"	"96"	"35"	"151"	"2"	"946"	"300"	"1180"	"3"	"2"	"21"	"7"	"1"	"197"	"1945"	"3"	"7"	"93"	"96"	"41"	"3602"	"1175"	"25"	"2"	"2"	"3"	"1"	"114"	"13"	"313"	"978"	"2023"	"234"	"0"	"1"	"5"	"1"	"103"	"40"	"371"	"2"	"1"	"21893"	"17936"	"159"	"444"	"1286"	"1"	"420"	"964"	"5"	"10"	"8"	"1667"	"1312"	"13"	"12"	"506"	"10191"	"15654"	"855"	"587"	"26"	"429"	"6"	"3"	"216"	"432"	"129"	"477"	"1913"	"587"	"1651"	"513"	"273"	"1735"	"425"	"4630"	"2648"	"6"	"77"	"619"	"1011"	"195"	"2"	"778"	"391"	"839"	"8255"	"275"	"40"	"63"	"226"	"291"	"3"	"8925"	"3832"	"1784"	"1949"	"0"	"0"	"1991"	"468"	"2316"	"106"	"96"	"4"	"60906"	"1"	"1"	"2"	"0"	"2"	"1"	"73"	"857"	"1"	"1"	"2"	"2"	"4"	"1"	"66"	"2"	"857"	"2549"	"6898"	"17425"	"2194"	"268"	"379"	"696"	"11"	"140"	"12"	"1"	"2"	"1"	"0"	"0"	"1"	"1"	"1"	"1024"	"300"	"1"	"6"	"151"	"20"	"953"	"8"	"0"	"1"	"24"	"1"	"1"	"884"	"0"	"1"	"0"	"0"	"1"	"2220"	"30"	"2"	"101"	"978"	"170"	"2877"	"133"	"1251"	"73"	"433"	"1190"	"3"	"3"	"2"	"553"	"388"	"137"	"2577"	"146"	"2380"	"1967"	"672"	"1209"	"597"	"912"	"745"	"342"	"634"	"116"	"193"	"158"	"256"	"6"	"526"	"992"	"688"	"943"	"2536"	"122"	"843"	"523"	"2692"	"4"	"14"	"34"	"133"	"368"	"969"	"531"	"1424"	"8"	"1428"	"79"	"93"	"393"	"13"	"60"	"296"	"16"	"29"	"274"	"7"	"0"	"0"	"136"	"2720"	"437"	"953"	"12"	"504"	"21"	"0"	"5"	"1"	"0"	"53"	"27"	"1"	"28"	"1"	"170"	"587"	"60"	"8968"	"2"	"9"	"520"	"354"	"17"	"463"	"101"	"698"	"56"	"0"	"5"	"367"	"1"	"3"	"0"	"5793"	"1097"	"0"	"3"	"352"	"55"	"929"	"180"	"76"	"261"	"211"	"1"	"76"	"287"	"2"	"221"	"841"	"11515"	"65"	"3"	"2"	"508"	"3"	"0"	"1"	"379"	"121"	"408"	"1"	"7"	"257"	"3073"	"555"	"11"	"873"	"3210"	"920"	"905"	"193"	"1167"	"598"	"2"	"0"	"77"	"0"	"100"	"7"	"890"	"1077"	"5"	"1590"	"0"	"0"	"190"	"0"	"1"	"2"	"1"	"0"	"0"	"0"	"48"	"148"	"1"	"0"	"1"	"133"	"1"	"0"	"0"	"18"	"0"	"1"	"32"	"278"	"16"	"565"	"3"	"7"	"14"	"17"	"0"	"0"	"0"	"232"	"87"	"301"	"1355"	"1"	"0"	"1"	"10"	"868"	"2"	"4"	"0"	"1056"	"217"	"379"	"443"	"1331"	"172"	"0"	"15"	"2"	"17"	"3119"	"3001"	"4"	"1023"	"98"	"245"	"19"	"1"	"177"	"4"	"1"	"1"	"672"	"1549"	"12571"	"11"	"1173"	"1338"	"138"	"431"	"484"	"461"	"0"	"2"	"473"	"0"	"1"	"220"	"4"	"60"	"557"	"598"	"971"	"7"	"0"	"296"	"659"	"6"	"1"	"2"	"147"	"188"	"271"	"2"	"29"	"2127"	"5"	"317"	"143"	"1669"	"1265"	"832"	"579"	"986"	"1847"	"2005"	"3573"	"45"	"1899"	"902"	"294"	"102"	"1"	"501"	"9"	"133"	"390"	"63"	"1"	"602"	"0"	"1654"	"1254"	"282"	"180"	"3575"	"2770"	"840"	"425"	"501"	"296"	"33"	"455"	"39"	"86"	"739"	"283"	"192"	"853"	"9310"	"1710"	"568"	"347"	"264"	"583"	"80"	"532"	"0"	"449"	"1374"	"327"	"0"	"272"	"552"	"230"	"4"	"368"	"75"	"1403"	"1630"	"311"	"238"	"335"	"122"	"1080"	"415"	"75"	"580"	"129"	"310"	"1"	"16"	"74"	"22"	"14"	"16"	"1"	"8"	"1042"	"707"	"594"	"602"	"408"	"280"	"2275"	"898"	"2"	"614"	"941"	"1337"	"10"	"1"	"53"	"0"	"3"	"1109"	"7528"	"30"	"114"	"48"	"22"	"113"	"0"	"2"	"5"	"2315"	"435"	"544"	"784"	"379"	"1356"	"12"	"0"	"7747"	"53"	"315"	"551"	"528"	"4"	"10"	"1"	"1"	"3"	"2"	"6"	"0"	"2"	"2"	"0"	"2"	"1"	"1"	"5"	"1"	"0"	"16"	"5"	"25"	"945"	"3"	"745"	"179"	"733"	"517"	"29"	"451"	"194"	"2478"	"1936"	"41"	"156"	"54"	"284"	"0"	"103"	"454"	"7"	"1063"	"2477"	"1130"	"1400"	"0"	"582"	"1358"	"1102"	"875"	"99"	"54"	"7"	"401"	"619"	"563"	"416"	"3"	"912"	"506"	"334"	"7142"	"257"	"1605"	"12555"	"141"	"3"	"749"	"6"	"3"	"1375"	"2979"	"3"	"906"	"1345"	"1290"	"25"	"1137"	"557"	"1653"	"608"	"234"	"442"	"763"	"160"	"3"	"5"	"594"	"160"	"0"	"11714"	"4110"	"254"	"1496"	"146"	"473"	"545"	"1137"	"694"	"340"	"3"	"0"	"80"	"693"	"2215"	"454"	"3"	"2"	"596"	"235"	"0"	"734"	"340"	"375"	"83"	"89"	"353"	"290"	"776"	"384"	"346"	"313"	"185"	"636"	"400"	"1"	"484"	"1200"	"15"	"1346"	"1"	"42"	"97"	"12"	"2"	"3"	"3"	"331"	"723"	"2"	"463"	"712"	"508"	"240"	"2124"	"2"	"594"	"490"	"9"	"1"	"1"	"7"	"0"	"30"	"0"	"133"	"5"	"734"	"934"	"2792"	"709"	"6615"	"3091"	"0"	"1290"	"1773"	"7"	"2057"	"583"	"3934"	"2"	"1302"	"783"	"1940"	"17116"	"0"	"1565"	"8"	"1882"	"401"	"3085"	"1"	"24"	"0"	"1"	"618"	"1951"	"0"	"0"	"598"	"751"	"47"	"47"	"337"	"0"	"235"	"163"	"303"	"4"	"295"	"3838"	"45"	"544"	"1"	"856"	"722"	"228"	"55"	"24"	"305"	"4654"	"287"	"60"	"1"	"0"	"90"	"1007"	"131"	"1409"	"13"	"442"	"1790"	"436"	"1173"	"421"	"13865"	"9396"	"537"	"802"	"621"	"444"	"1995"	"250"	"2007"	"210"	"6"	"170"	"1100"	"110"	"46"	"2"	"289"	"670"	"231"	"2560"	"17"	"1505"	"414"	"948"	"1"	"56"	"214"	"872"	"0"	"539"	"1153"	"415"	"266"	"959"	"42"	"4"	"11"	"1257"	"234"	"6185"	"48"	"1025"	"1300"	"585"	"360"	"218"	"12"	"6"	"5670"	"280"	"1432"	"581"	"800"	"72"	"4034"	"2865"	"102"	"77"	"10"	"1"	"3"	"1"	"3"	"640"	"391"	"702"	"466"	"15"	"772"	"483"	"1211"	"545"	"5"	"3"	"1"	"268"	"3"	"1086"	"399"	"240"	"0"	"600"	"501"	"1149"	"142"	"560"	"1446"	"2503"	"470"	"0"	"75"	"541"	"10677"	"2203"	"681"	"2297"	"1334"	"763"	"137"	"1760"	"11"	"41"	"273"	"3166"	"1303"	"40"	"90"	"722"	"32833"	"5"	"450"	"55116"	"1"	"29"	"485"	"1"	"2"	"2058"	"187"	"1917"	"19"	"1106"	"0"	"178"	"909"	"818"	"3"	"0"	"19"	"1"	"204"	"52"	"77"	"1"	"3777"	"3"	"1271"	"120"	"29"	"0"	"452"	"144"	"1606"	"0"	"93"	"5"	"85"	"2161"	"372"	"2759"	"687"	"21"	"1868"	"1"	"1"	"9"	"0"	"131"	"500"	"3"	"0"	"2"	"73"	"7"	"0"	"8"	"197"	"921"	"330"	"623"	"1331"	"1168"	"359"	"253"	"3860"	"334"	"25"	"123"	"3"	"49"	"1939"	"664"	"441"	"546"	"243"	"3"	"20"	"7"	"6"	"34"	"2454"	"256"	"111"	"363"	"1363"	"835"	"734"	"3"	"4053"	"135"	"1"	"172"	"539"	"0"	"6336"	"230"	"654"	"8538"	"9219"	"8"	"622"	"1280"	"94"	"130"	"220"	"3"	"0"	"588"	"382"	"424"	"153"	"392"	"278"	"6"	"6"	"451"	"212"	"1281"	"0"	"5"	"1111"	"0"	"0"	"1441"	"4"	"754"	"828"	"275"	"577"	"1638"	"1710"	"1"	"3"	"2253"	"24"	"1367"	"885"	"867"	"410"	"2"	"9"	"2038"	"212"	"865"	"137"	"199"	"513"	"22"	"585"	"290"	"569"	"59"	"1328"	"25"	"27"	"32"	"63"	"43"	"14"	"3"	"343"	"494"	"536"	"2303"	"4965"	"11"	"610"	"0"	"1"	"2"	"3"	"0"	"8"	"783"	"1"	"1"	"6"	"1"	"0"	"0"	"1"	"0"	"0"	"0"	"509"	"1154"	"5477"	"1"	"0"	"53"	"981"	"123"	"1"	"434"	"631"	"509"	"55"	"303"	"157"	"2"	"9"	"150"	"266"	"341"	"1566"	"1"	"633"	"150"	"818"	"238"	"192"	"3"	"4"	"2"	"849"	"162"	"362"	"970"	"361"	"2"	"455"	"606"	"10"	"1"	"1"	"0"	"699"	"172"	"98"	"1133"	"623"	"331"	"25"	"401"	"0"	"551"	"1990"	"163"	"45"	"679"	"763"	"1564"	"258"	"518"	"376"	"3485"	"9"	"412"	"91"	"1380"	"0"	"8"	"0"	"3"	"0"	"2"	"1"	"0"	"0"	"1"	"2"	"4647"	"1080"	"242"	"364"	"1810"	"1104"	"3"	"11"	"2"	"2"	"564"	"0"	"110"	"204"	"7804"	"639"	"99"	"59"	"14"	"645"	"356"	"0"	"233"	"0"	"482"	"143"	"328"	"902"	"17"	"0"	"35"	"717"	"471"	"4"	"19"	"1303"	"0"	"0"	"3"	"213"	"3"	"2"	"1568"	"119"	"175"	"443"	"15695"	"12"	"607"	"62"	"5804"	"1505"	"1167"	"14"	"119"	"333"	"702"	"480"	"855"	"983"	"12773"	"59"	"2"	"0"	"0"	"135"	"23"	"1"	"9"	"4"	"0"	"0"	"56"	"659"	"364"	"1262"	"686"	"71"	"32"	"1"	"7"	"1"	"0"	"505"	"160"	"358"	"248"	"3"	"1"	"0"	"1"	"3427"	"327"	"0"	"1265"	"1"	"296"	"0"	"1442"	"0"	"5"	"7"	"330"	"1283"	"386"	"187"	"661"	"13"	"189"	"3768"	"771"	"100"	"39"	"0"	"2953"	"120"	"1020"	"760"	"2131"	"2819"	"705"	"366"	"493"	"397"	"9"	"591"	"965"	"778"	"1095"	"187"	"358"	"5621"	"421"	"405"	"4"	"11"	"77"	"673"	"7"	"179"	"152"	"1669"	"1160"	"626"	"1547"	"3434"	"158"	"4"	"8"	"7"	"2"	"3"	"2"	"1"	"641"	"2"	"267"	"2396"	"448"	"419"	"72"	"312"	"1052"	"101"	"327"	"508"	"416"	"10"	"107"	"1990"	"2"	"2991"	"1"	"293"	"517"	"5"	"34"	"118"	"386"	"9"	"2375"	"1488"	"2"	"121"	"1867"	"1778"	"704"	"2"	"12"	"308"	"12"	"1631"	"68"	"1451"	"1462"	"396"	"109"	"2"	"847"	"21"	"620"	"1802"	"1705"	"211"	"207"	"259"	"579"	"3"	"85"	"808"	"268"	"2"	"473"	"1142"	"606"	"184"	"632"	"702"	"24"	"122"	"76"	"168"	"733"	"458"	"268"	"2901"	"848"	"540"	"163"	"408"	"415"	"908"	"355"	"675"	"0"	"12"	"816"	"2"	"21"	"2457"	"329"	"94"	"2"	"1"	"1"	"3"	"0"	"10"	"0"	"403"	"133"	"719"	"1"	"133"	"1088"	"32"	"170"	"1961"	"9"	"8"	"148"	"2593"	"960"	"6"	"67"	"18"	"832"	"206"	"510"	"327"	"67"	"0"	"998"	"2481"	"612"	"1171"	"538"	"1091"	"437"	"871"	"66"	"898"	"0"	"1"	"0"	"1"	"0"	"4614"	"294"	"562"	"1024"	"4807"	"1472"	"16857"	"15"	"197"	"3554"	"204"	"53"	"1592"	"6464"	"169"	"674"	"2"	"1967"	"579"	"925"	"2350"	"6"	"94"	"1504"	"1"	"13278"	"477"	"682"	"2"	"90"	"3"	"8"	"4"	"39"	"0"	"251"	"572"	"3"	"1361"	"5"	"10"	"1"	"1712"	"234"	"126"	"1155"	"4"	"1"	"3"	"0"	"4275"	"0"	"0"	"0"	"1"	"0"	"12"	"292"	"0"	"335"	"660"	"1214"	"2339"	"9"	"11"	"772"	"11"	"0"	"63"	"581"	"1326"	"0"	"1226"	"1793"	"242"	"918"	"20"	"0"	"7"	"34"	"4"	"17"	"1"	"129"	"39"	"3087"	"1972"	"454"	"157"	"198"	"2105"	"167"	"43"	"50"	"5699"	"305"	"6"	"2597"	"2"	"2"	"772"	"1054"	"948"	"539"	"103"	"63"	"197"	"28"	"3292"	"0"	"35"	"2"	"9485"	"531"	"95"	"118"	"73"	"823"	"16"	"516"	"2134"	"278"	"749"	"1"	"414"	"927"	"565"	"0"	"1"	"92"	"698"	"35"	"152"	"691"	"515"	"2145"	"534"	"19"	"9"	"255"	"1292"	"788"	"17"	"26"	"1"	"281"	"369"	"23519"	"24"	"0"	"980"	"477"	"692"	"353"	"81"	"2"	"1351"	"523"	"739"	"2260"	"4676"	"220"	"496"	"54"	"119"	"187"	"0"	"0"	"383"	"298"	"95"	"172"	"5"	"32"	"32"	"3"	"2"	"538"	"5"	"1"	"0"	"509"	"1"	"13"	"4"	"19"	"2"	"745"	"229"	"72"	"320"	"2701"	"93"	"90"	"29"	"86"	"238"	"694"	"190"	"25"	"637"	"252"	"13"	"860"	"670"	"2"	"6729"	"0"	"74"	"1028"	"0"	"1"	"0"	"878"	"6"	"409"	"932"	"2"	"0"	"179"	"361"	"168"	"9"	"287"	"2526"	"344"	"23803"	"53"	"0"	"0"	"2"	"1"	"7067"	"69"	"1"	"12723"	"1284"	"340"	"319"	"8"	"261"	"12157"	"3739"	"1293"	"3"	"82"	"137"	"4"	"118"	"2"	"353"	"37"	"5056"	"67"	"349"	"45"	"1366"	"515"	"193"	"3260"	"573"	"0"	"2"	"756"	"14"	"5642"	"4637"	"274"	"5"	"415"	"160"	"3"	"0"	"3"	"3229"	"31"	"110"	"456"	"126"	"1"	"1"	"2055"	"36"	"229"	"1"	"0"	"940"	"2510"	"1056"	"1056"	"547"	"574"	"1"	"2"	"7"	"0"	"0"	"0"	"0"	"44"	"123"	"672"	"17"	"346"	"579"	"15"	"1107"	"14074"	"0"	"47"	"209"	"575"	"3"	"88"	"0"	"2142"	"2340"	"0"	"181"	"363"	"4"	"743"	"156"	"807"	"1"	"1"	"0"	"0"	"6849"	"20800"	"1261"	"294"	"295"	"587"	"0"	"380"	"20"	"295"	"8"	"697"	"875"	"108"	"120"	"96"	"1"	"3"	"27"	"86"	"11"	"1"	"3"	"8"	"309"	"81"	"1"	"0"	"6"	"6"	"0"	"1218"	"29"	"167"	"59"	"10"	"1144"	"5"	"129"	"215"	"676"	"2270"	"418"	"737"	"1175"	"752"	"600"	"766"	"158"	"589"	"115"	"827"	"1776"	"36"	"335"	"49"	"179"	"181"	"1349"	"940"	"334"	"535"	"218"	"881"	"8"	"159"	"931"	"111"	"601"	"248"	"891"	"147"	"213"	"151"	"233"	"3"	"3"	"1"	"33"	"9"	"282"	"69"	"6"	"27"	"3"	"73"	"1425"	"635"	"330"	"3"	"645"	"14"	"983"	"3"	"7"	"176"	"825"	"76"	"381"	"219"	"213"	"16"	"2665"	"61"	"0"	"1959"	"452"	"0"	"719"	"47"	"2706"	"212"	"6"	"323"	"495"	"654"	"3261"	"962"	"180"	"740"	"1921"	"114"	"159"	"490"	"2299"	"351"	"1842"	"264"	"77"	"861"	"147"	"1280"	"759"	"4927"	"547"	"165"	"0"	"201"	"20"	"2"	"1137"	"180"	"19"	"32"	"268"	"307"	"198"	"49"	"879"	"11"	"78"	"3345"	"31"	"17"	"5648"	"206"	"102"	"174"	"593"	"928"	"1148"	"30"	"449"	"921"	"183"	"1159"	"794"	"64"	"157"	"11"	"46"	"251"	"451"	"4934"	"4"	"511"	"7780"	"3"	"23"	"81"	"743"	"9"	"367"	"401"	"748"	"551"	"2262"	"353"	"656"	"299"	"566"	"169"	"8"	"14"	"89"	"622"	"327"	"15"	"336"	"2151"	"674"	"550"	"307"	"2155"	"480"	"18"	"2609"	"27"	"274"	"739"	"1000"	"1108"	"163"	"778"	"350"	"132"	"121"	"1"	"1828"	"689"	"1256"	"105"	"2273"	"1175"	"397"	"854"	"242"	"1089"	"17"	"4"	"489"	"599"	"1"	"0"	"53"	"82"	"462"	"15"	"0"	"3"	"54"	"341"	"894"	"556"	"478"	"207"	"18"	"6176"	"2"	"127"	"178"	"382"	"17"	"3"	"225"	"1"	"1513"	"240"	"928"	"32"	"0"	"280"	"97"	"1"	"549"	"99"	"100"	"1942"	"670"	"0"	"1"	"2069"	"21"	"5"	"3"	"0"	"619"	"31"	"1281"	"207"	"3"	"537"	"14"	"10"	"71"	"1"	"5"	"488"	"1"	"0"	"1033"	"95"	"1000"	"999"	"1880"	"2977"	"868"	"58"	"1932"	"900"	"5818"	"126"	"0"	"0"	"3"	"109"	"2"	"1"	"741"	"41"	"2"	"44"	"1075"	"185"	"1126"	"440"	"377"	"0"	"1314"	"650"	"305"	"1959"	"2015"	"0"	"0"	"0"	"408"	"8"	"0"	"1"	"1"	"3"	"19"	"363"	"248"	"452"	"91"	"314"	"311"	"904"	"251"	"155"	"341"	"86"	"115"	"467"	"36"	"506"	"954"	"825"	"221"	"260"	"27"	"898"	"4959"	"262"	"478"	"2"	"6"	"6"	"106"	"989"	"657"	"480"	"512"	"43"	"62"	"3"	"2"	"14612"	"1115"	"5"	"213"	"1214"	"1581"	"2"	"869"	"348"	"118"	"468"	"41"	"334"	"0"	"3054"	"501"	"1790"	"301"	"22"	"142"	"1838"	"160"	"51"	"77"	"79"	"364"	"602"	"336"	"191"	"185"	"24"	"77"	"1686"	"3"	"2271"	"1227"	"1271"	"373"	"261"	"8"	"477"	"0"	"125"	"2192"	"649"	"107"	"370"	"688"	"460"	"842"	"127"	"43"	"4"	"1303"	"3"	"8"	"38"	"500"	"120"	"280"	"478"	"281"	"515"	"1949"	"1636"	"1650"	"1152"	"499"	"70"	"0"	"2"	"428"	"12"	"901"	"192"	"705"	"253"	"128"	"246"	"3"	"343"	"25"	"208"	"94"	"18"	"225"	"1"	"8"	"44"	"2"	"4"	"1"	"3"	"103"	"359"	"1"	"797"	"53"	"714"	"27"	"1"	"0"	"136"	"422"	"4"	"3221"	"2010"	"195"	"1096"	"906"	"1915"	"98"	"419"	"3929"	"1647"	"1383"	"1995"	"2176"	"1184"	"74"	"2128"	"2983"	"362"	"3393"	"998"	"724"	"145"	"529"	"3564"	"3124"	"725"	"298"	"12"	"7041"	"27575"	"556"	"918"	"4"	"3"	"0"	"292"	"131"	"34434"	"1417"	"1786"	"421"	"2709"	"128"	"1248"	"2075"	"0"	"181"	"2447"	"10984"	"7522"	"12"	"583"	"5732"	"46"	"1397"	"1"	"259"	"110"	"17"	"6"	"33"	"21"	"0"	"0"	"0"	"3"	"1"	"1"	"1"	"61"	"1859"	"231"	"679"	"45"	"113"	"118"	"0"	"1438"	"1943"	"149"	"1"	"29"	"1760"	"2"	"115"	"548"	"366"	"3592"	"151"	"120"	"264"	"19677"	"0"	"95"	"8130"	"5411"	"2096"	"610"	"144"	"758"	"2796"	"759"	"891"	"6434"	"2194"	"1972"	"2"	"0"	"4"	"145"	"1"	"454"	"5"	"1157"	"379"	"1173"	"345"	"683"	"12"	"39"	"0"	"1557"	"155"	"4960"	"110"	"1158"	"92"	"446"	"10"	"15"	"557"	"323"	"278"	"604"	"20"	"85"	"158"	"0"	"0"	"3694"	"482"	"690"	"626"	"548"	"567"	"1078"	"395"	"465"	"1638"	"459"	"829"	"392"	"102"	"7"	"0"	"20"	"308"	"2"	"1160"	"357"	"15"	"27"	"1"	"36"	"4"	"0"	"134"	"1449"	"2074"	"1604"	"207"	"845"	"537"	"313"	"107"	"5"	"1796"	"256"	"18671"	"1"	"475"	"1"	"662"	"3"	"499"	"3575"	"307"	"101"	"30708"	"119"	"58"	"0"	"23"	"1713"	"136"	"184"	"193"	"171"	"1369"	"1986"	"126"	"7"	"3"	"1"	"3"	"0"	"2088"	"1088"	"623"	"601"	"1031"	"1900"	"392"	"496"	"1497"	"3900"	"1063"	"1"	"715"	"856"	"320"	"1376"	"260"	"163"	"323"	"7"	"289"	"3231"	"3806"	"8194"	"1544"	"356"	"1028"	"1155"	"4828"	"1154"	"1767"	"45"	"1674"	"520"	"4265"	"7"	"153"	"286"	"1047"	"1240"	"103"	"2399"	"3319"	"280"	"548"	"345"	"931"	"27"	"0"	"165"	"230"	"1"	"174"	"1"	"1"	"1193"	"79"	"33"	"0"	"1039"	"97"	"330"	"245"	"810"	"568"	"309"	"29"	"86"	"47"	"14"	"723"	"505"	"1059"	"226"	"948"	"426"	"481"	"1305"	"58"	"29"	"594"	"3"	"0"	"0"	"1"	"862"	"1"	"0"	"0"	"2"	"5"	"2"	"119"	"492"	"197"	"1"	"513"	"0"	"0"	"0"	"22"	"1095"	"6"	"1"	"342"	"72"	"212"	"62"	"1119"	"3"	"3"	"163"	"244"	"744"	"1"	"0"	"3159"	"4553"	"2966"	"181"	"955"	"4"	"182"	"1102"	"252"	"100"	"700"	"723"	"6"	"248"	"5505"	"165"	"336"	"351"	"12"	"9"	"2"	"4"	"1848"	"4"	"8"	"3"	"7"	"148"	"3401"	"110"	"354"	"809"	"94"	"106"	"12"	"198"	"24"	"374"	"15"	"429"	"347"	"13"	"507"	"235"	"0"	"6"	"932"	"1690"	"35"	"1"	"86"	"21"	"520"	"104"	"1482"	"423"	"2"	"3077"	"3"	"1216"	"465"	"2401"	"0"	"0"	"0"	"0"	"0"	"0"	"0"	"0"	"0"	"0"	"0"	"0"	"0"	"0"	"0"	"0"	"0"	"0"	"0"	"0"	"0"	"0"	"0"	"0"	"0"	"0"	"0"	"23"	"3144"	"1741"	"3656"	"904"	"4547"	"3"	"452"	"2328"	"1444"	"3"	"63"	"35"	"1176"	"1268"	"2"	"1349"	"50"	"1968"	"135"	"0"	"0"	"0"	"0"	"0"	"0"	"0"	"2470"	"27"	"409"	"946"	"1870"	"619"	"241"	"316"	"546"	"122"	"331"	"2"	"1"	"1567"	"1744"	"3"	"11323"	"378"	"450"	"278"	"274"	"48"	"15"	"2366"	"62"	"397"	"241"	"1"	"0"	"1"	"0"	"0"	"1"	"622"	"395"	"488"	"646"	"211"	"2677"	"1288"	"10"	"20"	"256"	"1418"	"1327"	"2054"	"161"	"35"	"1"	"185"	"9"	"2364"	"1"	"17"	"33"	"1347"	"1336"	"1257"	"15"	"2"	"14"	"777"	"350"	"377"	"388"	"136"	"1040"	"321"	"417"	"2201"	"4602"	"110"	"2937"	"404"	"344"	"384"	"565"	"420"	"796"	"1427"	"23"	"326"	"677"	"376"	"3"	"123"	"22"	"23"	"53"	"40"	"239"	"21"	"5326"	"1291"	"7"	"0"	"34"	"114"	"488"	"5"	"44"	"2108"	"181"	"0"	"2084"	"0"	"0"	"1"	"0"	"0"	"0"	"0"	"2043"	"1300"	"2496"	"631"	"2399"	"290"	"498"	"882"	"107"	"617"	"111"	"17"	"43"	"3"	"5572"	"1"	"512"	"12"	"979"	"32"	"526"	"3852"	"22"	"83"	"276"	"828"	"2260"	"4044"	"1862"	"91"	"119"	"1034"	"1007"	"2"	"0"	"2440"	"706"	"243"	"567"	"2700"	"58"	"237"	"3233"	"90"	"1"	"7"	"230"	"220"	"3"	"484"	"1217"	"425"	"67"	"296"	"37"	"210"	"1646"	"68"	"1"	"62"	"37"	"325"	"10783"	"844"	"2"	"477"	"314"	"7604"	"1"	"866"	"3"	"1455"	"1310"	"284"	"3"	"2203"	"210"	"50"	"1972"	"175"	"71"	"271"	"10"	"369"	"1"	"4100"	"1932"	"282"	"21269"	"529"	"456"	"3561"	"830"	"27"	"461"	"1072"	"5074"	"69"	"106"	"68"	"239"	"450"	"4462"	"919"	"2045"	"416"	"1131"	"65"	"5"	"354"	"2711"	"1300"	"684"	"1154"	"4736"	"592"	"377"	"0"	"2"	"777"	"4925"	"7486"	"238"	"1520"	"2063"	"3627"	"268"	"19221"	"347"	"1044"	"610"	"449"	"2680"	"2138"	"12"	"9"	"181"	"6230"	"1595"	"38"	"0"	"4837"	"2143"	"1162"	"71"	"469"	"1"	"2737"	"645"	"112"	"24"	"1951"	"17"	"291"	"260"	"1314"	"3774"	"161"	"6186"	"2147"	"721"	"3339"	"3029"	"488"	"3050"	"3035"	"917"	"252"	"7"	"1304"	"3"	"842"	"1"	"487"	"223"	"5882"	"192"	"35"	"451"	"232"	"2513"	"191"	"1622"	"23"	"279"	"2"	"1"	"3088"	"1373"	"1"	"0"	"15"	"167"	"74"	"3"	"3946"	"308"	"709"	"0"	"0"	"2"	"13"	"0"	"0"	"50"	"4"	"30"	"183"	"3"	"4"	"8"	"10"	"4"	"7"	"1301"	"2"	"1"	"944"	"1"	"1"	"0"	"1"	"2345"	"1214"	"616"	"500"	"1"	"1122"	"16"	"0"	"0"	"0"	"0"	"0"	"0"	"414"	"0"	"18"	"57"	"142"	"0"	"203"	"1193"	"9871"	"468"	"5"	"1511"	"480"	"2"	"8"	"15862"	"329"	"49"	"8"	"20"	"1"	"291"	"2266"	"3"	"15"	"596"	"104"	"648"	"2"	"1"	"0"	"0"	"0"	"3281"	"633"	"251"	"3214"	"251"	"41"	"107"	"9"	"158"	"2442"	"0"	"1"	"0"	"1"	"0"	"1083"	"2"	"3"	"3"	"2"	"5"	"0"	"0"	"2540"	"4"	"0"	"5"	"1969"	"78"	"1"	"173"	"49"	"1302"	"3"	"1"	"0"	"596"	"50"	"0"	"15"	"12508"	"10"	"2196"	"980"	"537"	"8"	"6"	"4"	"0"	"0"	"0"	"0"	"0"	"0"	"0"	"665"	"2"	"27"	"525"	"5"	"0"	"4"	"0"	"4"	"1"	"0"	"0"	"104"	"74"	"131"	"3"	"118"	"3"	"1"	"1"	"1"	"981"	"150"	"932"	"3"	"175"	"786"	"12"	"0"	"4"	"100"	"0"	"0"	"0"	"12"	"2"	"0"	"0"	"0"	"0"	"3"	"0"	"0"	"0"	"4"	"0"	"366"	"0"	"0"	"0"	"0"	"0"	"0"	"0"	"8"	"750"	"572"	"227"	"8"	"676"	"155"	"510"	"833"	"14"	"5"	"7"	"1"	"5"	"1371"	"11"	"1061"	"0"	"0"	"33527"	"218"	"8"	"1"	"0"	"2234"	"1"	"0"	"37"	"499"	"397"	"10"	"0"	"18"	"375"	"38"	"21"	"1"	"12"	"47"	"0"	"7994"	"0"	"1"	"0"	"1865"	"32920"	"2121"	"438"	"203"	"1586"	"0"	"329"	"282"	"112"	"131"	"5"	"284"	"5230"	"1460"	"491"	"60"	"8"	"668"	"118"	"203"	"1"	"356"	"1"	"13105"	"526"	"386"	"0"	"128"	"17"	"1162"	"101"	"339"	"407"	"186"	"51"	"243"	"2030"	"5"	"0"	"2"	"0"	"309"	"55"	"798"	"539"	"50"	"2"	"763"	"1573"	"3"	"3"	"0"	"71902"	"0"	"3"	"1465"	"0"	"79"	"1640"	"136"	"298"	"11335"	"563"	"782"	"822"	"2583"	"183"	"153"	"14"	"183"	"26"	"8637"	"371"	"361"	"0"	"1142"	"2826"	"370"	"591"	"17258"	"113"	"20"	"1008"	"393"	"0"	"1403"	"2315"	"1"	"8588"	"11480"	"0"	"160"	"6"	"551"	"8"	"2756"	"654"	"58"	"10"	"145"	"5"	"401"	"26"	"67"	"3"	"425"	"6290"	"15"	"566"	"5"	"0"	"185"	"10"	"0"	"62"	"229"	"2437"	"1843"	"785"	"325"	"2033"	"10718"	"46"	"1"	"240"	"265"	"0"	"69"	"71"	"720"	"1046"	"1823"	"97"	"3735"	"818"	"609"	"2"	"9400"	"171"	"664"	"32"	"377"	"205"	"439"	"19"	"14"	"1"	"2"	"0"	"5315"	"2"	"548"	"3387"	"322"	"563"	"56"	"1"	"0"	"22"	"1672"	"97"	"42"	"428"	"8"	"0"	"2"	"876"	"938"	"0"	"490"	"542"	"164"	"487"	"0"	"617"	"877"	"298"	"331"	"14336"	"1"	"11"	"4259"	"279"	"1"	"171"	"7"	"0"	"1"	"7244"	"5764"	"4"	"99"	"0"	"67"	"102"	"1121"	"7760"	"1135"	"3"	"2"	"0"	"3"	"228"	"1"	"0"	"28"	"70"	"398"	"38"	"38"	"13"	"3194"	"1321"	"2"	"0"	"2811"	"2"	"74"	"1106"	"26"	"113"	"105"	"986"	"208"	"850"	"284"	"0"	"85"	"27"	"2"	"20"	"440"	"1299"	"4"	"2635"	"100"	"83"	"112"	"102"	"3458"	"2223"	"101"	"1795"	"401"	"0"	"2"	"505"	"3"	"180"	"1155"	"477"	"259"	"6"	"0"	"286"	"1"	"1587"	"1236"	"20"	"4"	"661"	"4"	"729"	"186"	"47"	"0"	"0"	"22"	"60"	"2092"	"2"	"49"	"417"	"1400"	"26"	"116"	"26"	"1197"	"1"	"3"	"500"	"1"	"0"	"56"	"0"	"86"	"83"	"29"	"0"	"32"	"0"	"0"	"3"	"0"	"2"	"40"	"23"	"1"	"1"	"117"	"2"	"1"	"4"	"304"	"1"	"0"	"0"	"1"	"6"	"0"	"26"	"27"	"91"	"10"	"1"	"4"	"151"	"142"	"2"	"16"	"296"	"2"	"10"	"4"	"1"	"0"	"14"	"4"	"47"	"57"	"12"	"556"	"1"	"0"	"533"	"0"	"147612"	"24067"	"3"	"18739"	"73419"	"0"	"3699"	"0"	"11849"	"169"	"79"	"48483"	"9728"	"64425"	"14340"	"340"	"1794"	"3370"	"0"	"2818"	"0"	"628"	"1143"	"0"	"319"	"56"	"2415"	"23"	"483"	"8"	"734"	"650"	"310"	"62"	"929"	"498"	"18046"	"195"	"1298"	"1460"	"1020"	"1626"	"4124"	"3"	"202"	"12140"	"26"	"1"	"0"	"325"	"2"	"112"	"0"	"1"	"119"	"1"	"75"	"105"	"1"	"223"	"2201"	"4"	"146"	"1197"	"103"	"0"	"0"	"614"	"1242"	"52"	"89"	"25"	"12"	"49"	"114"	"11"	"2"	"5"	"170"	"0"	"50"	"96"	"3680"	"5"	"1"	"8"	"32"	"6318"	"1331"	"1411"	"900"	"0"	"71"	"83"	"939"	"27045"	"7780"	"2464"	"10602"	"610"	"3"	"1288"	"0"	"2372"	"1"	"1168"	"24"	"12"	"0"	"1213"	"171"	"2"	"2"	"2"	"158"	"1332"	"2128"	"9"	"2"	"405"	"164"	"102"	"18"	"18"	"92"	"367"	"2"	"1"	"15"	"4"	"27"	"113"	"281"	"522"	"194"	"88"	"2"	"0"	"857"	"4"	"67"	"2"	"52"	"11"	"1261"	"10"	"1"	"77"	"371"	"0"	"495"	"304"	"982"	"647"	"72"	"18"	"5"	"24"	"1979"	"0"	"11"	"0"	"33"	"23"	"72"	"5"	"16"	"5634"	"166"	"2"	"9"	"79"	"20"	"0"	"3"	"56"	"121"	"466"	"6"	"1164"	"104"	"408"	"31"	"561"	"630"	"10"	"65"	"0"	"6"	"0"	"3"	"985"	"242"	"1"	"183"	"457"	"75"	"1"	"5"	"36"	"1"	"8"	"121"	"16"	"1"	"17"	"6"	"3"	"117"	"0"	"73"	"536"	"354"	"81"	"2"	"278"	"13"	"1"	"1078"	"99"	"1"	"108"	"541"	"3"	"734"	"0"	"3"	"2"	"5"	"225"	"87"	"10"	"236"	"1668"	"236"	"0"	"0"	"4"	"5"	"1"	"30"	"74"	"9"	"2"	"0"	"1"	"6"	"8"	"31"	"621"	"17"	"42"	"271"	"0"	"2"	"63"	"24"	"5"	"3"	"3"	"79"	"354"	"250"	"483"	"62"	"2"	"7"	"376"	"1"	"9984"	"61"	"49"	"603"	"4"	"0"	"196"	"15"	"1420"	"3"	"0"	"1"	"0"	"8"	"604"	"0"	"56"	"0"	"83"	"11"	"0"	"0"	"81"	"0"	"1"	"8"	"9"	"0"	"248"	"5"	"11"	"268"	"0"	"51"	"3"	"386"	"1"	"0"	"87"	"0"	"1"	"2"	"4"	"116"	"0"	"334"	"38"	"13"	"64"	"81"	"1"	"2"	"774"	"6"	"2"	"1"	"0"	"43"	"99"	"3"	"25"	"35"	"43"	"0"	"139"	"3"	"0"	"1"	"0"	"109"	"5"	"9"	"4"	"15"	"19"	"2"	"1"	"1"	"65"	"0"	"13"	"5"	"15"	"10"	"6"	"0"	"1"	"0"	"1"	"1"	"0"	"0"	"2"	"1"	"0"	"112"	"6"	"0"	"3"	"35"	"0"	"15"	"25"	"0"	"74"	"0"	"2"	"0"	"1"	"0"	"5"	"35"	"1"	"4"	"12"	"2"	"2"	"49"	"0"	"0"	"2"	"0"	"6"	"2"	"5"	"1027"	"164"	"38"	"5"	"1245"	"734"	"197"	"0"	"412"	"1"	"0"	"25"	"1483"	"5"	"0"	"241"	"641"	"81"	"53"	"70"	"219"	"38"	"42"	"204"	"115"	"104"	"42"	"12"	"60"	"1"	"65"	"149"	"23"	"400"	"334"	"128"	"61"	"2"	"674"	"169"	"187"	"69"	"24"	"13"	"53"	"308"	"33"	"3103"	"221"	"164"	"257"	"341"	"354"	"959"	"17"	"2030"	"205"	"516"	"5543"	"1094"	"8"	"20"	"828"	"1068"	"1477"	"1763"	"92"	"589"	"991"	"25"	"229"	"7"	"139"	"2"	"0"	"0"	"12"	"46"	"1"	"4"	"1"	"0"	"15"	"31"	"0"	"1"	"0"	"38"	"32"	"1"	"0"	"599"	"6"	"5"	"17"	"4"	"75"	"1108"	"9"	"2"	"0"	"11"	"1"	"15"	"0"	"0"	"0"	"0"	"0"	"0"	"0"	"0"	"0"	"0"	"2"	"1"	"2"	"0"	"314"	"3"	"0"	"70"	"4"	"3"	"2"	"0"	"68"	"0"	"37"	"78"	"0"	"0"	"0"	"7"	"3"	"0"	"10"	"0"	"0"	"0"	"0"	"14"	"0"	"2"	"0"	"1"	"2"	"2"	"12"	"5"	"0"	"1"	"0"	"4"	"0"	"0"	"0"	"0"	"6"	"24"	"1"	"2"	"0"	"0"	"3"	"1"	"0"	"1"	"4"	"3"	"0"	"4"	"9"	"8"	"0"	"0"	"2"	"12"	"1"	"4"	"0"	"2"	"28"	"2"	"1"	"2"	"1"	"1"	"0"	"0"	"6"	"6"	"0"	"0"	"8"	"1227"	"281"	"1727"	"3"	"1173"	"329"	"5121"	"252"	"210"	"1438"	"1015"	"18"	"609"	"4560"	"1204"	"4681"	"1027"	"487"	"1747"	"593"	"96"	"481"	"34"	"685"	"598"	"2036"	"677"	"507"	"221"	"1315"	"1907"	"308"	"213"	"137"	"86"	"221"	"1435"	"2035"	"12694"	"25"	"0"	"13"	"12256"	"134"	"78"	"261"	"138"	"653"	"4"	"1"	"25"	"539"	"400"	"1033"	"568"	"416"	"240"	"26"	"5921"	"19"	"15"	"19"	"425"	"169"	"6009"	"254"	"75"	"301"	"130"	"2072"	"8"	"471"	"143"	"1767"	"46"	"712"	"500"	"14"	"849"	"146"	"1077"	"22663"	"3012"	"798"	"12"	"1546"	"308"	"265"	"142"	"4596"	"1250"	"505"	"9867"	"935"	"518"	"698"	"156"	"418"	"194"	"1597"	"36"	"1043"	"148"	"791"	"357"	"1102"	"347"	"7174"	"20891"	"0"	"544"	"616"	"1032"	"35"	"10"	"3"	"8"	"114474"	"305"	"802"	"2588"	"225"	"235"	"10724"	"392"	"3200"	"317"	"3676"	"61"	"702"	"590"	"124"	"72"	"346"	"2"	"1322"	"1627"	"10128"	"2136"	"202"	"1600"	"381"	"3385"	"5060"	"5934"	"1066"	"5233"	"16897"	"1813"	"1"	"1450"	"827"	"4"	"0"	"3222"	"5"	"2"	"3"	"2"	"1244"	"1"	"1"	"5"	"1"	"18"	"644"	"2695"	"78"	"1"	"0"	"1775"	"0"	"0"	"1"	"4"	"9694"	"1739"	"12"	"284"	"298"	"1519"	"373"	"831"	"10"	"3499"	"144"	"103"	"78"	"27"	"27"	"984"	"1011"	"232"	"687"	"86"	"1098"	"1230"	"430"	"995"	"52"	"50"	"8"	"0"	"76"	"4"	"1284"	"7"	"871"	"88"	"796"	"61"	"1563"	"1295"	"548"	"521"	"2770"	"1332"	"3370"	"411"	"5"	"32"	"33"	"0"	"2"	"2"	"3"	"1"	"3"	"4"	"1"	"3"	"0"	"0"	"0"	"2597"	"86"	"235"	"2275"	"60"	"8046"	"15"	"299"	"416"	"1378"	"47"	"3"	"288"	"54"	"1108"	"1196"	"66"	"0"	"8"	"11"	"814"	"111"	"81"	"679"	"168"	"14"	"67"	"1491"	"188"	"38"	"274"	"1011"	"350"	"688"	"502"	"132"	"752"	"649"	"6318"	"15"	"1935"	"52"	"12"	"0"	"3"	"1"	"386"	"81"	"62"	"0"	"195"	"7"	"1"	"79"	"1009"	"157"	"328"	"3"	"2007"	"1115"	"2047"	"9"	"17"	"10"	"136"	"8"	"480"	"4461"	"1443"	"1639"	"2127"	"951"	"419"	"6"	"2"	"0"	"94"	"132"	"310"	"54"	"831"	"3"	"64"	"1378"	"0"	"0"	"0"	"0"	"0"	"0"	"0"	"0"	"0"	"0"	"0"	"0"	"0"	"0"	"0"	"0"	"0"	"0"	"0"	"0"	"0"	"0"	"0"	"0"	"0"	"0"	"1389"	"143"	"167"	"370"	"0"	"58"	"1"	"585"	"1"	"315"	"100"	"241"	"6485"	"1520"	"0"	"0"	"1"	"4"	"2"	"1"	"1"	"0"	"2"	"1"	"0"	"0"	"0"	"0"	"2"	"1"	"1"	"0"	"7"	"1"	"2"	"0"	"0"	"1"	"0"	"1"	"4"	"160"	"2169"	"3050"	"163"	"1334"	"379"	"2"	"0"	"29"	"236"	"299"	"1"	"5635"	"34"	"3"	"3532"	"362"	"482"	"272"	"2"	"1488"	"6"	"1946"	"6"	"44"	"1939"	"0"	"1"	"0"	"1233"	"61"	"360"	"0"	"1"	"136"	"738"	"2438"	"305"	"237"	"4"	"99"	"6"	"44"	"0"	"2"	"7"	"1179"	"15"	"173"	"1372"	"1515"	"2378"	"526"	"173"	"0"	"0"	"1"	"0"	"135"	"152"	"794"	"312"	"76"	"1160"	"308"	"0"	"1"	"0"	"9"	"1"	"202"	"359"	"549"	"685"	"846"	"729"	"324"	"660"	"928"	"861"	"347"	"144"	"190"	"179"	"16"	"10"	"6"	"6"	"80"	"665"	"0"	"3"	"238"	"2625"	"1079"	"148"	"4295"	"3398"	"1393"	"2880"	"11"	"362"	"559"	"176"	"320"	"419"	"105"	"145"	"162"	"198"	"489"	"0"	"0"	"0"	"0"	"0"	"0"	"147"	"58"	"52"	"4441"	"603"	"1775"	"702"	"210"	"406"	"443"	"441"	"560"	"1586"	"0"	"0"	"1"	"981"	"2420"	"2660"	"346"	"465"	"11"	"5"	"0"	"2292"	"21"	"803"	"691"	"512"	"1778"	"1096"	"1420"	"61"	"1"	"2"	"838"	"0"	"21"	"4058"	"480"	"201"	"101"	"353"	"226"	"0"	"2"	"0"	"0"	"6"	"0"	"0"	"386"	"733"	"201"	"185"	"45"	"35"	"77"	"42"	"988"	"320"	"105"	"440"	"2194"	"630"	"1619"	"817"	"1560"	"677"	"11"	"1106"	"5280"	"1414"	"474"	"180"	"4"	"1427"	"51"	"1639"	"731"	"1972"	"26"	"3330"	"1772"	"2286"	"145"	"140"	"1373"	"13"	"5"	"20"	"1"	"1"	"1"	"2"	"130"	"5"	"3"	"0"	"0"	"27"	"174"	"417"	"1427"	"2"	"2215"	"79"	"1723"	"1"	"2105"	"3085"	"0"	"2"	"8"	"3830"	"9"	"2"	"376"	"324"	"6241"	"979"	"1407"	"17"	"1"	"0"	"19"	"0"	"1002"	"1583"	"740"	"956"	"801"	"2"	"0"	"21"	"2543"	"2"	"1"	"4"	"144"	"66"	"5"	"0"	"1"	"834"	"3"	"0"	"669"	"0"	"1101"	"0"	"617"	"582"	"909"	"1073"	"1297"	"2155"	"1083"	"1618"	"383"	"1000"	"252"	"40"	"210"	"201"	"1318"	"4108"	"0"	"0"	"0"	"1476"	"7"	"1826"	"3959"	"3533"	"0"	"1"	"3"	"82"	"1"	"2"	"82"	"17006"	"8748"	"12269"	"15786"	"12897"	"7188"	"2211"	"242"	"124"	"38"	"1"	"1912"	"313"	"1801"	"4702"	"1"	"1892"	"0"	"35"	"0"	"45"	"1"	"2"	"0"	"0"	"4"	"4"	"605"	"909"	"179"	"46"	"2142"	"378"	"389"	"2384"	"1"	"3"	"2"	"443"	"0"	"1"	"0"	"696"	"18"	"0"	"0"	"7"	"1592"	"96"	"1357"	"3"	"989"	"603"	"1216"	"604"	"569"	"602"	"200"	"2137"	"841"	"7026"	"27"	"1506"	"82"	"1738"	"2"	"89"	"33"	"0"	"0"	"757"	"1247"	"0"	"1"	"0"	"5"	"3476"	"1284"	"12"	"8"	"2"	"12"	"1"	"1"	"22839"	"4"	"3"	"89"	"0"	"509"	"0"	"1460"	"0"	"1"	"3"	"700"	"1"	"2"	"2474"	"20"	"500"	"797"	"155"	"2041"	"0"	"0"	"3"	"95"	"32"	"127"	"855"	"0"	"643"	"868"	"1037"	"2"	"9"	"2259"	"4075"	"60"	"197"	"210"	"490"	"1152"	"1635"	"885"	"4574"	"835"	"2975"	"494"	"0"	"1"	"0"	"0"	"663"	"1"	"0"	"7"	"387"	"3"	"7"	"5"	"91"	"44"	"1"	"1"	"31"	"3"	"4"	"1"	"2"	"38"	"0"	"0"	"49"	"0"	"0"	"0"	"0"	"51"	"19"	"4"	"0"	"0"	"89"	"0"	"395"	"1501"	"0"	"0"	"0"	"0"	"3"	"0"	"768"	"5"	"0"	"2"	"27"	"104"	"8534"	"31"	"52"	"1606"	"1358"	"1428"	"2089"	"169"	"3892"	"2341"	"1609"	"228"	"64"	"4"	"20"	"0"	"1"	"0"	"287"	"6"	"9"	"6"	"2344"	"1"	"270"	"655"	"893"	"7"	"3"	"10"	"75"	"1"	"0"	"0"	"1391"	"6"	"1"	"0"	"0"	"0"	"0"	"6"	"1"	"82"	"468"	"4518"	"452"	"276"	"48"	"1"	"2"	"1"	"32"	"1"	"179"	"1961"	"0"	"0"	"0"	"3963"	"922"	"0"	"2664"	"1127"	"2"	"1"	"3844"	"1"	"1994"	"1221"	"4333"	"51"	"1755"	"0"	"1"	"0"	"4"	"1"	"0"	"3"	"0"	"449"	"89"	"175"	"202"	"18"	"21"	"0"	"0"	"0"	"1"	"2"	"4675"	"558"	"462"	"80"	"1"	"7"	"0"	"3"	"0"	"1"	"45"	"2"	"126"	"91"	"1"	"3"	"0"	"5220"	"83"	"0"	"2280"	"5"	"1"	"1"	"0"	"212"	"0"	"1"	"12"	"98"	"831"	"1"	"0"	"2"	"1"	"3207"	"32"	"2"	"1"	"1"	"0"	"2124"	"0"	"593"	"483"	"61"	"1"	"3"	"1"	"278"	"32"	"73"	"850"	"2031"	"9"	"1"	"5"	"1"	"2"	"13"	"57"	"1"	"0"	"1"	"4"	"1215"	"766"	"1540"	"52"	"69"	"12"	"1"	"223"	"541"	"357"	"1793"	"1881"	"3115"	"20517"	"3357"	"1542"	"2411"	"1199"	"20"	"4843"	"4646"	"0"	"1"	"1"	"3"	"17"	"0"	"308"	"0"	"2"	"2"	"1"	"0"	"3"	"0"	"0"	"14"	"1"	"1"	"0"	"5"	"9"	"3"	"94"	"1"	"5"	"100"	"0"	"2"	"18"	"4"	"2"	"0"	"12"	"0"	"2"	"7"	"0"	"13"	"553"	"94"	"121"	"766"	"927"	"4763"	"0"	"0"	"0"	"4"	"2"	"0"	"2"	"1"	"84"	"1"	"1"	"0"	"34"	"46"	"1"	"0"	"2"	"0"	"1"	"2"	"0"	"47"	"0"	"1"	"0"	"0"	"184"	"27"	"20"	"0"	"4"	"2"	"348"	"0"	"0"	"226"	"3"	"22"	"10934"	"279"	"1926"	"0"	"3"	"57"	"0"	"0"	"0"	"3"	"2"	"1"	"0"	"3"	"0"	"7"	"2"	"4738"	"456"	"8"	"0"	"1"	"0"	"8"	"0"	"2"	"3"	"50"	"1"	"0"	"0"	"1"	"0"	"24"	"0"	"1"	"0"	"0"	"0"	"0"	"59"	"0"	"1"	"680"	"15344"	"23"	"191"	"2"	"0"	"0"	"0"	"1"	"100"	"1"	"162"	"54"	"0"	"1"	"0"	"1"	"1"	"190"	"0"	"0"	"2"	"27"	"160"	"57"	"80"	"8"	"1112"	"2"	"0"	"28"	"157"	"1"	"188"	"0"	"1"	"0"	"0"	"2"	"0"	"0"	"6"	"2"	"0"	"0"	"4"	"3236"	"3345"	"1629"	"15"	"1300"	"348"	"3590"	"13"	"3"	"46"	"6"	"65"	"8910"	"0"	"0"	"106"	"146"	"714"	"878"	"3776"	"1199"	"1423"	"2418"	"1000"	"1"	"1"	"0"	"0"	"0"	"0"	"0"	"0"	"5"	"0"	"96"	"371"	"3288"	"328"	"0"	"227"	"309"	"685"	"342"	"20"	"90"	"392"	"1"	"0"	"1"	"1"	"0"	"0"	"568"	"142"	"481"	"707"	"1"	"742"	"2190"	"6"	"2"	"605"	"1"	"164"	"0"	"1"	"1"	"1"	"1"	"0"	"0"	"3"	"14"	"0"	"1"	"0"	"0"	"0"	"106"	"1"	"1"	"1"	"1"	"0"	"6"	"9"	"2065"	"1159"	"3519"	"158"	"31"	"674"	"1"	"0"	"3"	"18"	"0"	"0"	"0"	"1"	"1"	"0"	"0"	"7397"	"1948"	"2"	"1546"	"45"	"1305"	"158"	"9"	"214"	"880"	"1159"	"2"	"36"	"1115"	"1199"	"331"	"105"	"5"	"840"	"213"	"594"	"161"	"400"	"569"	"237"	"100"	"891"	"0"	"132"	"11580"	"413"	"77"	"569"	"2"	"455"	"459"	"5"	"0"	"0"	"5"	"1"	"2"	"0"	"2"	"20544"	"14"	"4"	"167"	"17"	"23"	"140"	"120"	"6"	"16059"	"10"	"16"	"71"	"377"	"464"	"326"	"815"	"504"	"466"	"978"	"14132"	"1066"	"1"	"1"	"203"	"221"	"10"	"65"	"33"	"11"	"5233"	"147"	"288"	"410"	"342"	"10"	"471"	"688"	"282"	"1330"	"0"	"174"	"2"	"1"	"0"	"0"	"4"	"0"	"0"	"2"	"0"	"3"	"0"	"4"	"0"	"0"	"410"	"1170"	"2"	"483"	"309"	"918"	"1"	"855"	"0"	"310"	"5886"	"135"	"1816"	"31"	"3"	"0"	"0"	"2"	"1"	"0"	"8"	"757"	"2"	"1088"	"621"	"53"	"889"	"102"	"1"	"4"	"1"	"0"	"3"	"8"	"777"	"260"	"636"	"26"	"1382"	"2138"	"453"	"121"	"7"	"4"	"0"	"2"	"0"	"0"	"1"	"5"	"2"	"8"	"1"	"9"	"1"	"14"	"6"	"306"	"3076"	"366"	"1"	"485"	"8"	"981"	"0"	"2341"	"94"	"138"	"291"	"737"	"1615"	"0"	"0"	"1"	"348"	"1528"	"18"	"261"	"641"	"836"	"699"	"1135"	"1"	"152"	"432"	"730"	"748"	"3"	"4"	"208"	"2821"	"1"	"1"	"315"	"125"	"1190"	"314"	"222"	"535"	"395"	"189"	"10"	"3774"	"549"	"662"	"9"	"444"	"53"	"1114"	"223"	"348"	"634"	"199"	"9"	"75"	"4"	"119"	"4427"	"211"	"1016"	"1374"	"222"	"20"	"11256"	"1307"	"484"	"7069"	"31"	"141"	"4975"	"122"	"808"	"33"	"188"	"571"	"3"	"754"	"912"	"259"	"1"	"213"	"193"	"91"	"567"	"41"	"411"	"294"	"384"	"3"	"599"	"1685"	"786"	"16"	"384"	"142"	"829"	"400"	"452"	"5"	"62"	"307"	"1645"	"6"	"1"	"16"	"832"	"14"	"208"	"748"	"444"	"263"	"635"	"376"	"1136"	"66"	"4"	"62"	"513"	"501"	"236"	"34"	"2"	"3"	"23"	"405"	"409"	"1563"	"16"	"1703"	"2"	"1"	"0"	"0"	"11"	"2"	"0"	"710"	"455"	"2"	"240"	"1038"	"621"	"310"	"681"	"17"	"595"	"0"	"235"	"355"	"4"	"328"	"950"	"436"	"301"	"943"	"3"	"11"	"132"	"28"	"20"	"292"	"2805"	"3"	"595"	"3716"	"6"	"1220"	"1"	"1"	"0"	"0"	"447"	"1"	"0"	"57"	"87"	"1178"	"6"	"3"	"361"	"245"	"213"	"0"	"48"	"1"	"1359"	"106"	"89"	"137"	"871"	"603"	"817"	"913"	"84"	"70"	"4761"	"575"	"28"	"283"	"86"	"407"	"4"	"208"	"559"	"408"	"315"	"785"	"250"	"1"	"1072"	"1950"	"180"	"12"	"229"	"0"	"1"	"1"	"1"	"21"	"12"	"126"	"1195"	"5"	"3"	"381"	"3"	"8"	"75"	"3983"	"86"	"411"	"13"	"1340"	"601"	"386"	"127"	"1119"	"0"	"852"	"169"	"212"	"406"	"373"	"274"	"3"	"2638"	"18"	"6924"	"1309"	"4761"	"90"	"401"	"843"	"1036"	"1760"	"164"	"0"	"6"	"8"	"9"	"645"	"86"	"1563"	"2"	"1094"	"1935"	"437"	"129"	"397"	"424"	"113"	"73"	"171"	"3581"	"3"	"1"	"345"	"196"	"96"	"379"	"920"	"104"	"1"	"0"	"1379"	"14"	"20"	"378"	"46"	"2325"	"167"	"5"	"2720"	"30"	"66"	"168"	"1789"	"1"	"1"	"269"	"88"	"162"	"112"	"13"	"115"	"525"	"639"	"141"	"359"	"33"	"378"	"190"	"113"	"526"	"3"	"36"	"0"	"409"	"559"	"997"	"27"	"45"	"22"	"377"	"47"	"2089"	"41"	"2"	"4"	"610"	"0"	"354"	"2412"	"437"	"659"	"8063"	"447"	"521"	"1"	"8"	"0"	"5"	"1"	"0"	"0"	"29"	"0"	"2"	"16"	"8"	"13"	"489"	"38"	"4"	"13"	"0"	"0"	"5"	"3"	"2"	"1"	"0"	"3"	"0"	"0"	"328"	"34"	"94"	"0"	"769"	"365"	"11"	"17"	"0"	"85"	"2"	"177"	"27"	"6204"	"1"	"48"	"0"	"61"	"0"	"813"	"298"	"2"	"1"	"1"	"267"	"20"	"47"	"10"	"97"	"0"	"1"	"231"	"236"	"1120"	"32"	"0"	"0"	"0"	"2"	"2"	"0"	"1"	"0"	"0"	"19"	"2"	"0"	"124"	"1"	"912"	"12"	"1"	"14"	"17"	"3"	"0"	"0"	"10"	"4"	"0"	"2"	"1"	"1964"	"17046"	"1"	"0"	"0"	"6648"	"2663"	"936"	"763"	"600"	"935"	"1010"	"112"	"270"	"23"	"3"	"21"	"1"	"0"	"0"	"33"	"0"	"2"	"35"	"46"	"0"	"0"	"0"	"0"	"2"	"0"	"16"	"5"	"1"	"0"	"2"	"2"	"2"	"0"	"10"	"4"	"0"	"1"	"456"	"314"	"0"	"16"	"49"	"0"	"10"	"771"	"488"	"473"	"1174"	"0"	"0"	"5"	"82"	"3036"	"1"	"0"	"0"	"3"	"165"	"9"	"101"	"898"	"6"	"424"	"1"	"1"	"259"	"158"	"1"	"1"	"0"	"1"	"312"	"2"	"1"	"1"	"49"	"2002"	"0"	"1480"	"1"	"1"	"238"	"743"	"2"	"12"	"58"	"161"	"556"	"0"	"0"	"5"	"1"	"0"	"2"	"1"	"0"	"83"	"8"	"0"	"0"	"0"	"0"	"300"	"1078"	"778"	"222"	"0"	"0"	"1"	"1"	"1"	"0"	"3"	"288"	"0"	"2129"	"792"	"1482"	"917"	"1664"	"58"	"11"	"975"	"0"	"2"	"176"	"674"	"73"	"1787"	"1686"	"846"	"13"	"0"	"15"	"4841"	"20"	"0"	"1068"	"97"	"640"	"18"	"761"	"4"	"43"	"195"	"54"	"5"	"200"	"278"	"53"	"507"	"1"	"0"	"1"	"1"	"8"	"212"	"473"	"633"	"621"	"0"	"1"	"0"	"0"	"1"	"5"	"0"	"0"	"1"	"0"	"3301"	"2"	"73"	"146"	"199"	"2502"	"6"	"89"	"562"	"644"	"127"	"11"	"751"	"333"	"1281"	"0"	"6"	"0"	"6"	"2"	"2"	"54"	"1"	"6"	"0"	"3"	"14"	"4"	"0"	"4"	"0"	"1"	"0"	"2"	"0"	"1"	"3208"	"0"	"0"	"0"	"1"	"0"	"0"	"2"	"0"	"0"	"4"	"5"	"1"	"0"	"1"	"1"	"1"	"6"	"0"	"0"	"1"	"3"	"0"	"18"	"0"	"118"	"100"	"295"	"680"	"1"	"1"	"0"	"33"	"0"	"5"	"0"	"6"	"0"	"1"	"0"	"6"	"14"	"0"	"0"	"0"	"0"	"7"	"1"	"156"	"0"	"1"	"57"	"51"	"0"	"1"	"2"	"0"	"5"	"504"	"0"	"3"	"0"	"0"	"2"	"0"	"12"	"0"	"0"	"2"	"0"	"3"	"0"	"12"	"21"	"0"	"11"	"0"	"0"	"0"	"2"	"3"	"0"	"14"	"11521"	"1489"	"1016"	"3925"	"5491"	"1575"	"569"	"1"	"12"	"23"	"158"	"150"	"0"	"7"	"3"	"0"	"3"	"28"	"9"	"0"	"1"	"1"	"1"	"0"	"0"	"0"	"6"	"3"	"161"	"301"	"1"	"0"	"0"	"3"	"0"	"11"	"5"	"0"	"1"	"4"	"15"	"1"	"124"	"1699"	"1822"	"53"	"3"	"0"	"2"	"7"	"4"	"0"	"1"	"2"	"6"	"0"	"0"	"631"	"223"	"2"	"0"	"23"	"6"	"1"	"186"	"2599"	"31"	"24"	"34"	"203"	"4"	"3"	"29"	"7"	"12"	"1"	"541"	"3387"	"809"	"34731"	"2"	"2"	"43"	"0"	"1"	"7"	"17"	"82"	"26"	"2"	"642"	"4"	"4"	"10"	"520"	"0"	"0"	"1"	"0"	"0"	"0"	"2"	"47"	"1"	"8"	"1"	"4"	"4"	"6"	"1"	"2"	"95"	"156"	"20"	"625"	"22"	"857"	"188"	"133"	"63"	"982"	"1396"	"1"	"22"	"5"	"15"	"12"	"2"	"11"	"71"	"0"	"297"	"242"	"7"	"4"	"0"	"0"	"286"	"7"	"1"	"0"	"1"	"2"	"52"	"2"	"2"	"1"	"1"	"7"	"3"	"15"	"11"	"0"	"5"	"19"	"1"	"0"	"2"	"1"	"0"	"5"	"855"	"2908"	"10"	"1"	"2"	"2"	"3"	"0"	"3"	"0"	"0"	"0"	"12"	"1"	"1"	"0"	"0"	"0"	"10"	"4"	"0"	"1"	"1"	"6"	"0"	"1"	"1"	"0"	"0"	"0"	"4"	"0"	"1112"	"857"	"0"	"1"	"1"	"1"	"1"	"6"	"7"	"0"	"6"	"1"	"227"	"407"	"1"	"15"	"0"	"0"	"2949"	"0"	"3"	"0"	"31"	"0"	"2"	"4"	"0"	"2"	"18"	"0"	"1"	"1192"	"3"	"3"	"2"	"1"	"2"	"1789"	"6"	"12"	"2199"	"1588"	"781"	"756"	"4"	"2"	"2"	"0"	"8"	"16"	"0"	"0"	"0"	"0"	"0"	"0"	"4"	"1"	"16"	"3"	"7"	"5"	"7"	"31"	"1156"	"2"	"1"	"23"	"19"	"16"	"1"	"171"	"0"	"11"	"8595"	"1"	"0"	"653"	"2"	"2"	"1"	"172"	"0"	"2"	"1"	"0"	"1"	"1"	"0"	"5"	"2"	"4"	"1"	"0"	"0"	"0"	"0"	"0"	"3"	"2"	"3"	"2"	"0"	"0"	"0"	"11"	"1173"	"11"	"1"	"3"	"3"	"1"	"3"	"0"	"3"	"2"	"1"	"0"	"720"	"467"	"0"	"44"	"1"	"2"	"0"	"752"	"0"	"2"	"617"	"1"	"0"	"0"	"0"	"0"	"0"	"0"	"0"	"28"	"8"	"3"	"8"	"3"	"0"	"0"	"1"	"1"	"0"	"8"	"2"	"0"	"1"	"0"	"0"	"1"	"0"	"0"	"412"	"3"	"447"	"624"	"172"	"62"	"716"	"111"	"30"	"0"	"317"	"219"	"347"	"1361"	"158"	"864"	"0"	"0"	"1"	"3"	"0"	"0"	"1"	"4"	"2"	"11"	"0"	"1"	"26"	"1"	"0"	"4"	"834"	"0"	"2"	"0"	"3"	"37"	"18"	"1"	"0"	"1"	"3"	"638"	"448"	"1"	"91"	"28307"	"780"	"0"	"1"	"2"	"1"	"2"	"1"	"1"	"0"	"7"	"1"	"4"	"5"	"4"	"15"	"0"	"14"	"47"	"1"	"5"	"0"	"0"	"8"	"20"	"8"	"0"	"17"	"14"	"1"	"0"	"0"	"2"	"74"	"1672"	"8"	"0"	"5"	"2"	"1"	"0"	"7"	"1"	"1"	"0"	"1"	"0"	"0"	"14"	"6"	"1"	"12"	"45"	"0"	"1"	"0"	"323"	"3"	"236"	"0"	"7"	"29"	"2"	"0"	"2"	"1"	"1"	"0"	"1"	"4"	"1"	"0"	"2788"	"3"	"1"	"0"	"2"	"1"	"3"	"1"	"1"	"0"	"4"	"1"	"0"	"12"	"3"	"558"	"1"	"0"	"0"	"3"	"2699"	"6"	"8"	"2"	"2"	"1"	"24"	"0"	"0"	"3"	"989"	"2855"	"0"	"10"	"0"	"0"	"1"	"2"	"4"	"18"	"8"	"5"	"3"	"0"	"0"	"0"	"0"	"5"	"3"	"0"	"1"	"0"	"1"	"0"	"0"	"0"	"0"	"0"	"640"	"3960"	"6"	"92"	"5"	"0"	"4"	"0"	"1"	"0"	"2"	"1"	"0"	"1"	"0"	"168"	"0"	"1"	"0"	"0"	"125"	"9"	"73"	"494"	"716"	"0"	"0"	"0"	"0"	"11"	"0"	"2"	"0"	"395"	"1"	"10"	"1695"	"2"	"0"	"5"	"9"	"7"	"1"	"2"	"0"	"0"	"0"	"0"	"0"	"0"	"0"	"1"	"2"	"0"	"0"	"1"	"2"	"0"	"0"	"0"	"0"	"0"	"0"	"2"	"1"	"4"	"0"	"2"	"1"	"5"	"5"	"8"	"1"	"39"	"0"	"9"	"1"	"0"	"1"	"1"	"0"	"0"	"0"	"0"	"1"	"0"	"0"	"0"	"0"	"2"	"1"	"0"	"1"	"0"	"0"	"2"	"1"	"2"	"1"	"0"	"0"	"1"	"0"	"4"	"0"	"0"	"0"	"1"	"3"	"6"	"0"	"1"	"1"	"0"	"1"	"0"	"0"	"0"	"2"	"1"	"3"	"8"	"3"	"8"	"1"	"0"	"1"	"0"	"1"	"7"	"508"	"0"	"1"	"0"	"2"	"0"	"0"	"0"	"1"	"0"	"1"	"8"	"0"	"0"	"0"	"0"	"3"	"1"	"1"	"0"	"1"	"0"	"0"	"1"	"1"	"1"	"0"	"0"	"0"	"0"	"0"	"5"	"1"	"5"	"0"	"2"	"0"	"0"	"0"	"0"	"0"	"1444"	"1131"	"1252"	"0"	"0"	"0"	"0"	"1"	"2"	"0"	"3"	"6"	"0"	"2"	"1"	"0"	"2"	"1"	"1"	"1"	"0"	"0"	"0"	"0"	"1"	"0"	"0"	"0"	"4"	"2"	"0"	"3"	"5"	"0"	"0"	"1"	"0"	"4"	"1"	"0"	"0"	"7"	"0"	"0"	"0"	"0"	"0"	"1"	"1"	"2"	"0"	"1"	"0"	"0"	"0"	"0"	"0"	"0"	"0"	"0"	"0"	"4"	"0"	"0"	"0"	"0"	"0"	"0"	"10"	"4"	"3"	"2"	"27"	"27"	"3"	"4"	"0"	"0"	"1"	"11"	"0"	"0"	"6"	"1"	"0"	"0"	"0"	"0"	"14"	"0"	"0"	"1"	"4"	"3"	"0"	"0"	"2"	"1"	"0"	"0"	"0"	"0"	"0"	"1"	"2"	"1"	"0"	"0"	"0"	"0"	"1"	"0"	"0"	"2"	"2"	"0"	"13"	"7"	"4"	"1"	"0"	"1"	"1"	"0"	"1"	"1"	"0"	"1"	"3"	"0"	"6"	"2"	"0"	"9"	"8"	"0"	"1"	"2"	"0"	"0"	"1"	"5"	"4"	"4"	"0"	"1"	"2517"	"11"	"6"	"0"	"0"	"0"	"2"	"0"	"0"	"4"	"0"	"1"	"0"	"0"	"1"	"0"	"0"	"0"	"3"	"2"	"13"	"1"	"199"	"0"	"12"	"5"	"0"	"3"	"3"	"6"	"66"	"364"	"0"	"125"	"4"	"2"	"3"	"0"	"1"	"0"	"0"	"3"	"0"	"3"	"1080"	"4084"	"0"	"3"	"0"	"0"	"3"	"1"	"2661"	"2"	"995"	"17"	"1"	"0"	"0"	"183"	"0"	"0"	"0"	"0"	"9"	"2879"	"1"	"1"	"0"	"0"	"0"	"2"	"0"	"0"	"1"	"0"	"1"	"0"	"0"	"0"	"0"	"1"	"1"	"0"	"0"	"0"	"1"	"8"	"15"	"0"	"11"	"1"	"25"	"3"	"3"	"1"	"3"	"0"	"5"	"1423"	"3475"	"1"	"0"	"0"	"0"	"0"	"1"	"4"	"0"	"784"	"5474"	"2"	"1"	"5"	"6"	"33"	"73"	"3"	"20"	"5"	"37"	"846"	"0"	"1396"	"2"	"1"	"1"	"308"	"38"	"0"	"26"	"1"	"2"	"1"	"0"	"1"	"0"	"0"	"10"	"1"	"0"	"0"	"4"	"0"	"0"	"0"	"0"	"0"	"0"	"1"	"0"	"0"	"2"	"0"	"4"	"2"	"2"	"1"	"28"	"4"	"0"	"0"	"0"	"2"	"8"	"3"	"7"	"719"	"23"	"0"	"22"	"1"	"1"	"0"	"5"	"3"	"3"	"0"	"4"	"0"	"2"	"37"	"2"	"0"	"4"	"8"	"0"	"4"	"7"	"1"	"0"	"1"	"2"	"1"	"0"	"0"	"199"	"0"	"2"	"0"	"0"	"0"	"0"	"0"	"0"	"0"	"4"	"1"	"0"	"0"	"1"	"0"	"0"	"1"	"0"	"2"	"1"	"1"	"0"	"0"	"2"	"2"	"1"	"1"	"0"	"2"	"1"	"5"	"0"	"0"	"1"	"1"	"0"	"0"	"764"	"6"	"0"	"1"	"1"	"7"	"4"	"9"	"988"	"992"	"0"	"0"	"0"	"0"	"5"	"8"	"4"	"0"	"8"	"11"	"1"	"3"	"16"	"0"	"16"	"0"	"35"	"1"	"0"	"1"	"38"	"35"	"1"	"98"	"845"	"14"	"9"	"4"	"1"	"201"	"1"	"16"	"0"	"0"	"0"	"0"	"4"	"0"	"2"	"0"	"0"	"1483"	"0"	"100"	"435"	"0"	"1"	"0"	"0"	"0"	"2"	"1"	"1"	"16"	"2"	"1"	"0"	"12"	"0"	"9"	"0"	"0"	"2"	"0"	"3"	"0"	"210"	"0"	"12"	"15"	"586"	"5386"	"2544"	"1"	"7"	"520"	"0"	"0"	"166"	"399"	"0"	"1136"	"374"	"25"	"8"	"10"	"0"	"1"	"1"	"2"	"328"	"2"	"0"	"511"	"121"	"1080"	"240"	"6"	"1471"	"0"	"3183"	"4"	"23"	"1061"	"502"	"1"	"423"	"4128"	"1"	"0"	"1"	"2"	"367"	"7045"	"0"	"0"	"34"	"4"	"191"	"2433"	"1234"	"0"	"0"	"0"	"336"	"3473"	"1437"	"1766"	"0"	"0"	"0"	"0"	"1"	"24"	"0"	"1"	"3"	"3"	"1"	"8"	"4"	"47618"	"0"	"3"	"3"	"2"	"26"	"9"	"5"	"1"	"26"	"12"	"1"	"3"	"18"	"2"	"7"	"3"	"2"	"1"	"1"	"5"	"2"	"0"	"5"	"0"	"2"	"0"	"0"	"4"	"0"	"1"	"53"	"0"	"10"	"1"	"0"	"3"	"624"	"256"	"437"	"578"	"563"	"346"	"982"	"475"	"766"	"1"	"11"	"1"	"0"	"3"	"10"	"3"	"0"	"1"	"2"	"0"	"0"	"0"	"8"	"11"	"1"	"2"	"3"	"3472"	"6"	"6"	"29"	"0"	"3"	"6"	"0"	"0"	"7"	"1"	"12"	"5"	"528"	"5922"	"780"	"938"	"24"	"49"	"142"	"158"	"3"	"0"	"4"	"0"	"7"	"0"	"1"	"2"	"0"	"3"	"11"	"0"	"2"	"2"	"30"	"0"	"16"	"19"	"0"	"2"	"1"	"51"	"7"	"11"	"1599"	"3"	"402"	"3"	"0"	"0"	"2"	"20"	"1"	"0"	"1"	"1"	"0"	"0"	"1"	"0"	"1"	"0"	"1"	"1"	"0"	"0"	"1"	"2"	"0"	"0"	"0"	"0"	"1"	"0"	"1"	"0"	"0"	"1"	"11"	"132"	"4"	"0"	"1"	"4"	"0"	"0"	"3"	"0"	"6"	"1"	"3"	"0"	"1"	"1"	"2"	"0"	"4"	"4"	"0"	"1"	"5"	"1"	"1"	"0"	"0"	"0"	"0"	"2"	"0"	"0"	"0"	"0"	"0"	"0"	"4"	"1"	"0"	"0"	"1"	"0"	"0"	"0"	"1"	"3"	"0"	"1664"	"0"	"0"	"3"	"1"	"3"	"2"	"0"	"0"	"0"	"2"	"2"	"0"	"1"	"0"	"1"	"20"	"3"	"9"	"1"	"2"	"7"	"0"	"1"	"2"	"1"	"0"	"0"	"1"	"1"	"0"	"1"	"1"	"0"	"0"	"1"	"56"	"0"	"8"	"0"	"0"	"11"	"0"	"0"	"0"	"2"	"1"	"0"	"0"	"0"	"3"	"9"	"84"	"2"	"2"	"0"	"0"	"3"	"0"	"0"	"0"	"1"	"1"	"0"	"0"	"1"	"1086"	"838"	"737"	"9"	"0"	"1"	"0"	"0"	"1"	"4"	"0"	"0"	"1"	"0"	"1"	"2"	"0"	"0"	"2"	"0"	"1"	"0"	"0"	"22"	"0"	"0"	"0"	"1"	"0"	"1"	"0"	"3"	"0"	"0"	"1"	"0"	"88"	"0"	"1"	"1"	"0"	"2"	"0"	"0"	"1"	"3"	"0"	"0"	"0"	"0"	"0"	"0"	"4"	"4"	"1"	"0"	"2"	"1"	"1"	"4"	"49"	"0"	"1"	"0"	"2"	"0"	"0"	"0"	"0"	"0"	"4"	"0"	"0"	"441"	"1664"	"1"	"1"	"0"	"1"	"0"	"0"	"17"	"19"	"0"	"0"	"0"	"0"	"3"	"0"	"3"	"0"	"0"	"1"	"0"	"0"	"9"	"1"	"1"	"0"	"0"	"5"	"62"	"0"	"0"	"0"	"1394"	"4"	"14"	"17"	"3"	"0"	"0"	"7"	"4"	"0"	"0"	"0"	"0"	"0"	"1"	"2"	"1"	"3"	"1"	"0"	"0"	"1"	"3"	"3"	"0"	"1"	"1"	"0"	"0"	"0"	"1"	"1"	"21"	"0"	"5"	"0"	"0"	"0"	"0"	"1"	"0"	"0"	"1"	"0"	"0"	"10"	"0"	"5"	"0"	"2"	"1"	"0"	"1"	"0"	"0"	"1"	"1"	"4"	"0"	"8"	"1"	"1"	"2"	"3"	"4"	"2"	"2"	"14"	"10"	"1"	"1"	"1"	"0"	"0"	"0"	"4"	"0"	"8"	"2"	"0"	"0"	"0"	"9"	"0"	"0"	"2"	"0"	"1"	"3"	"0"	"0"	"5"	"0"	"3"	"0"	"0"	"6"	"0"	"1"	"0"	"0"	"7"	"1"	"1"	"0"	"0"	"19"	"6"	"0"	"1"	"86"	"0"	"0"	"6"	"1"	"2"	"0"	"0"	"0"	"0"	"0"	"0"	"0"	"0"	"1"	"9"	"1"	"2"	"0"	"13"	"2"	"0"	"1"	"0"	"0"	"1"	"0"	"0"	"0"	"0"	"70"	"1"	"0"	"0"	"0"	"1"	"0"	"0"	"1"	"0"	"0"	"0"	"0"	"0"	"0"	"1"	"9"	"0"	"0"	"6"	"47"	"1"	"1"	"2"	"2"	"2"	"1"	"1"	"1"	"0"	"1"	"0"	"0"	"0"	"0"	"2"	"3"	"11"	"2"	"1"	"0"	"3"	"2"	"0"	"8"	"3"	"1"	"0"	"0"	"1"	"1"	"21"	"2"	"2"	"2"	"3"	"0"	"0"	"2279"	"49"	"0"	"0"	"1"	"6"	"1"	"3"	"0"	"0"	"0"	"0"	"1"	"0"	"3"	"0"	"0"	"1"	"1"	"0"	"1"	"1"	"0"	"5"	"0"	"0"	"0"	"6"	"0"	"0"	"0"	"1"	"0"	"0"	"0"	"1"	"0"	"0"	"0"	"0"	"0"	"0"	"3"	"0"	"8"	"0"	"0"	"0"	"1"	"1"	"0"	"0"	"0"	"0"	"0"	"0"	"0"	"1"	"1"	"0"	"0"	"0"	"0"	"0"	"0"	"2"	"1"	"1"	"23"	"1"	"15"	"1"	"13"	"1"	"1356"	"1552"	"9"	"67"	"750"	"638"	"1939"	"651"	"3"	"469"	"4"	"662"	"921"	"2"	"711"	"11715"	"1491"	"1596"	"0"	"1"	"3048"	"0"	"0"	"0"	"0"	"0"	"0"	"0"	"0"	"0"	"0"	"16"	"107"	"8"	"44"	"0"	"2"	"1392"	"1"	"1"	"1"	"1"	"2"	"20"	"0"	"0"	"0"	"3"	"0"	"0"	"0"	"0"	"0"	"19"	"24"	"0"	"28"	"9"	"4"	"11"	"0"	"9"	"0"	"1"	"8"	"3"	"0"	"0"	"6"	"8"	"2"	"3"	"0"	"0"	"0"	"3"	"2"	"5"	"0"	"180"	"1449"	"2388"	"0"	"0"	"0"	"0"	"0"	"0"	"33"	"3"	"0"	"3"	"11"	"0"	"0"	"1"	"9"	"2"	"17"	"3"	"0"	"0"	"111"	"0"	"0"	"0"	"2"	"0"	"4"	"3"	"0"	"0"	"4"	"2"	"0"	"1"	"0"	"0"	"6"	"4"	"0"	"0"	"0"	"1"	"0"	"0"	"0"	"0"	"3"	"0"	"0"	"0"	"2"	"0"	"0"	"0"	"2"	"3"	"3"	"12"	"0"	"14"	"6"	"3"	"2"	"1"	"2"	"36"	"5"	"27"	"4"	"2"	"3"	"179"	"2"	"0"	"4"	"0"	"0"	"0"	"1"	"0"	"4"	"5"	"5"	"0"	"2"	"1"	"0"	"1"	"0"	"0"	"0"	"4"	"0"	"0"	"1"	"10"	"5"	"1"	"1"	"12"	"0"	"4"	"0"	"3"	"15"	"2"	"1"	"6"	"0"	"0"	"3"	"1"	"1"	"5"	"4"	"2"	"0"	"17"	"0"	"6"	"3"	"0"	"1"	"1"	"0"	"8"	"11"	"0"	"0"	"1"	"10"	"0"	"0"	"5"	"19"	"4"	"1"	"404"	"1"	"0"	"0"	"0"	"1"	"0"	"1"	"1"	"6"	"1"	"4"	"0"	"0"	"0"	"1"	"1"	"2"	"5"	"9"	"2"	"0"	"2"	"2"	"1"	"25"	"6"	"9"	"1372"	"8"	"3"	"115"	"0"	"1"	"0"	"9"	"1"	"1"	"0"	"0"	"0"	"0"	"2"	"0"	"2"	"1"	"0"	"0"	"2"	"2"	"0"	"48"	"4979"	"117"	"9"	"10"	"1"	"1"	"101"	"13"	"6"	"0"	"0"	"0"	"0"	"0"	"0"	"5"	"9"	"0"	"0"	"0"	"0"	"0"	"0"	"0"	"11"	"4"	"0"	"0"	"2"	"31"	"4"	"7"	"1"	"11"	"10"	"3"	"0"	"1"	"0"	"3"	"0"	"10"	"0"	"0"	"0"	"2"	"0"	"0"	"1"	"5"	"2"	"7"	"0"	"0"	"0"	"2"	"2"	"0"	"0"	"1319"	"1180"	"481"	"9"	"3"	"1000"	"12"	"1"	"62"	"0"	"3"	"0"	"3"	"11"	"1"	"0"	"1"	"1"	"1"	"4"	"12"	"2"	"1"	"3"	"0"	"0"	"2"	"6"	"1"	"5"	"1547"	"236"	"319"	"7"	"1"	"1418"	"850"	"1408"	"0"	"0"	"0"	"0"	"0"	"4"	"0"	"0"	"0"	"0"	"0"	"0"	"0"	"0"	"0"	"0"	"0"	"0"	"0"	"0"	"0"	"0"	"0"	"0"	"0"	"0"	"0"	"0"	"0"	"0"	"0"	"0"	"0"	"0"	"947"	"1843"	"164"	"0"	"0"	"0"	"1"	"0"	"1"	"0"	"0"	"4"	"2"	"1"	"3"	"2"	"0"	"1"	"0"	"1"	"0"	"0"	"0"	"0"	"0"	"0"	"1"	"0"	"0"	"0"	"0"	"0"	"2"	"0"	"0"	"1"	"0"	"0"	"1"	"2"	"0"	"0"	"0"	"0"	"2"	"0"	"1"	"0"	"2"	"0"	"2"	"94"	"3"	"6"	"613"	"1223"	"1399"	"256"	"537"	"13"	"17"	"0"	"0"	"8"	"13"	"6"	"2"	"1"	"8"	"2"	"2"	"0"	"1"	"5"	"444"	"1033"	"6"	"1590"	"280"	"268"	"0"	"1"	"0"	"427"	"1"	"55"	"0"	"0"	"1247"	"1911"	"9"	"21887"	"0"	"0"	"0"	"0"	"90"	"914"	"10"	"46"	"1285"	"279"	"145"	"3410"	"0"	"450"	"2766"	"1152"	"5502"	"1606"	"756"	"13"	"1684"	"2700"	"4"	"1117"	"1"	"1211"	"1423"	"15"	"446"	"11"	"678"	"963"	"10452"	"120"	"1145"	"10546"	"3763"	"12"	"3"	"0"	"1"	"509"	"23"	"156"	"3490"	"3815"	"154"	"545"	"1"	"390"	"245"	"1684"	"1082"	"1694"	"1"	"640"	"0"	"6"	"0"	"14"	"5939"	"569"	"0"	"10837"	"12"	"128865"	"613"	"146"	"5432"	"663"	"8"	"1540"	"1608"	"1889"	"266"	"402"	"2908"	"2440"	"4156"	"0"	"1"	"0"	"1"	"0"	"0"	"1"	"0"	"0"	"1"	"1"	"0"	"568"	"53"	"3138"	"1341"	"14"	"100"	"813"	"89"	"3457"	"684"	"2"	"991"	"1379"	"1492"	"1885"	"843"	"2"	"1"	"1"	"382"	"4745"	"17927"	"11027"	"17006"	"244"	"14105"	"357"	"1023"	"209"	"903"	"1"	"0"	"556"	"2222"	"62"	"445"	"17"	"6"	"1"	"0"	"0"	"0"	"26"	"9"	"12"	"1"	"1"	"7"	"5"	"64"	"1124"	"820"	"892"	"426"	"525"	"2"	"656"	"12"	"10074"	"2906"	"910"	"11"	"0"	"1125"	"1627"	"1339"	"278"	"1"	"1"	"1"	"5"	"0"	"3"	"0"	"0"	"0"	"10"	"0"	"1"	"4708"	"1542"	"5"	"1382"	"6113"	"1038"	"2400"	"1171"	"1420"	"2100"	"6571"	"207"	"638"	"2177"	"8"	"0"	"6"	"1"	"2"	"3"	"0"	"2"	"0"	"21"	"6"	"1"	"0"	"0"	"2"	"0"	"0"	"4"	"4"	"0"	"1785"	"1752"	"2814"	"2077"	"1649"	"207"	"12"	"1"	"0"	"1"	"0"	"0"	"0"	"7"	"0"	"0"	"0"	"198"	"1"	"894"	"2596"	"1240"	"898"	"1247"	"3"	"2"	"1"	"1932"	"228"	"164"	"50"	"926"	"588"	"741"	"140"	"0"	"909"	"10"	"1185"	"1101"	"143"	"223"	"31"	"1374"	"1992"	"779"	"231"	"404"	"29"	"7"	"91"	"642"	"198"	"32"	"12"	"12"	"1911"	"228"	"613"	"372"	"421"	"696"	"1"	"686"	"95"	"142"	"50"	"111"	"593"	"120"	"164"	"16"	"143"	"176"	"89"	"1392"	"67"	"1"	"3"	"5142"	"427"	"180"	"2199"	"315"	"477"	"22"	"253"	"0"	"677"	"336"	"321"	"1199"	"6"	"1661"	"404"	"956"	"10"	"1"	"321"	"173"	"699"	"47"	"1"	"837"	"1081"	"446"	"253"	"124"	"492"	"1204"	"19"	"15"	"22"	"6"	"40"	"125"	"2"	"6"	"372"	"109"	"18"	"0"	"9"	"1"	"1584"	"0"	"576"	"551"	"292"	"265"	"1222"	"1183"	"489"	"927"	"745"	"291"	"4"	"570"	"146"	"41"	"184"	"76"	"265"	"493"	"1293"	"3"	"248"	"412"	"24"	"207"	"262"	"1"	"3"	"5"	"621"	"162"	"187"	"608"	"116"	"2873"	"3198"	"6"	"1351"	"409"	"236"	"1454"	"1380"	"513"	"877"	"2"	"690"	"0"	"56"	"1894"	"318"	"272"	"208"	"256"	"2606"	"608"	"0"	"1"	"3"	"0"	"1"	"16"	"376"	"836"	"23"	"0"	"0"	"0"	"0"	"0"	"239"	"636"	"283"	"362"	"490"	"155"	"238"	"4"	"3"	"50792"	"542"	"2399"	"2520"	"45"	"5"	"1"	"9"	"1585"	"0"	"4"	"593"	"399"	"2"	"1517"	"12"	"7250"	"265"	"334"	"13"	"722"	"0"	"0"	"488"	"1084"	"121"	"140"	"976"	"4274"	"1257"	"11"	"98"	"8"	"12"	"1964"	"116"	"314"	"311"	"136"	"164"	"1368"	"827"	"1140"	"1"	"74"	"2"	"1046"	"77"	"5"	"1"	"0"	"22"	"396"	"634"	"2928"	"703"	"11"	"325"	"875"	"3508"	"1593"	"19"	"24"	"250"	"159"	"1489"	"341"	"623"	"712"	"241"	"1"	"18"	"0"	"123"	"196"	"1444"	"5"	"272"	"58"	"21"	"12"	"513"	"116"	"1271"	"585"	"774"	"13"	"0"	"217"	"7"	"41"	"3"	"351"	"1353"	"318"	"682"	"40"	"6"	"547"	"461"	"245"	"710"	"586"	"569"	"756"	"179"	"537"	"4440"	"191"	"0"	"3"	"6"	"6"	"4"	"335"	"29"	"102"	"18"	"4"	"1307"	"1580"	"677"	"102"	"444"	"5"	"649"	"934"	"541"	"118"	"107"	"347"	"1831"	"5"	"48"	"41"	"0"	"0"	"0"	"0"	"2"	"0"	"90"	"893"	"17"	"1598"	"6"	"420"	"186"	"1"	"0"	"4"	"0"	"1"	"1"	"2"	"0"	"1026"	"1"	"91"	"122"	"641"	"449"	"3"	"4"	"159"	"6"	"9"	"718"	"9"	"6"	"137"	"286"	"0"	"2"	"54"	"8"	"1"	"11"	"60"	"4"	"1"	"2"	"1"	"4"	"1"	"0"	"1"	"123"	"230"	"125"	"287"	"483"	"598"	"1088"	"58"	"0"	"395"	"712"	"106"	"90"	"15"	"24"	"135"	"1"	"1"	"1"	"636"	"1351"	"1302"	"644"	"1486"	"1253"	"279"	"33758"	"32"	"8579"	"1315"	"328"	"28"	"220"	"454"	"3009"	"0"	"1"	"2"	"1707"	"2"	"244"	"403"	"1259"	"677"	"804"	"502"	"694"	"799"	"485"	"6"	"1"	"89"	"48"	"6603"	"3"	"2165"	"1454"	"508"	"655"	"5"	"3538"	"205"	"1102"	"234"	"834"	"820"	"1199"	"151"	"0"	"509"	"248"	"8"	"1134"	"438"	"2303"	"479"	"1369"	"4229"	"25"	"284"	"1331"	"5"	"405"	"129"	"94"	"2124"	"172"	"6"	"1"	"999"	"842"	"72"	"7"	"46"	"10"	"1448"	"407"	"152"	"402"	"59"	"275"	"60"	"883"	"139"	"94"	"6"	"6"	"114"	"67"	"158"	"0"	"1188"	"692"	"21"	"421"	"504"	"414"	"458"	"2"	"0"	"11319"	"6"	"560"	"1282"	"793"	"1123"	"540"	"54"	"1"	"6"	"9"	"8"	"1"	"0"	"0"	"131"	"1"	"67"	"4935"	"335"	"0"	"0"	"3"	"3"	"8"	"1418"	"7"	"2265"	"42"	"9"	"492"	"821"	"1151"	"4"	"147"	"0"	"2"	"1"	"0"	"256"	"1021"	"3208"	"36"	"172"	"336"	"902"	"350"	"250"	"493"	"878"	"495"	"584"	"4"	"5"	"921"	"594"	"4933"	"64"	"338"	"60"	"183"	"1"	"1"	"327"	"75"	"20"	"115"	"741"	"395"	"6"	"61"	"2211"	"795"	"0"	"6"	"286"	"1"	"1577"	"2"	"411"	"15"	"810"	"2"	"2"	"134"	"7"	"514"	"347"	"872"	"605"	"5640"	"12"	"253"	"7"	"3630"	"282"	"563"	"1040"	"976"	"975"	"0"	"1"	"0"	"2"	"134"	"0"	"138"	"12615"	"17"	"0"	"459"	"373"	"327"	"274"	"1059"	"469"	"42"	"51"	"95"	"1049"	"417"	"1630"	"546"	"100"	"1491"	"2231"	"641"	"1575"	"4"	"3"	"1948"	"3327"	"678"	"1171"	"1152"	"1269"	"412"	"370"	"2597"	"962"	"462"	"6"	"1800"	"0"	"0"	"2"	"1"	"0"	"0"	"0"	"1"	"1"	"0"	"4"	"0"	"0"	"0"	"0"	"4"	"1"	"15"	"2"	"2"	"1"	"0"	"16741"	"39"	"1"	"1"	"4"	"2"	"0"	"6"	"1"	"109"	"142"	"168"	"1"	"1"	"2088"	"1153"	"95"	"271"	"835"	"280"	"588"	"31"	"69"	"547"	"1497"	"567"	"539"	"10"	"2"	"724"	"190"	"284"	"4689"	"2547"	"1"	"1035"	"9"	"122"	"20"	"119"	"28"	"1675"	"3358"	"25"	"30"	"117"	"55"	"12"	"11"	"118"	"472"	"542"	"242"	"2"	"639"	"1078"	"1761"	"975"	"51"	"1"	"689"	"141"	"306"	"0"	"0"	"0"	"0"	"47"	"10327"	"477"	"3"	"3352"	"369"	"0"	"0"	"53"	"26"	"969"	"1926"	"66"	"911"	"599"	"3"	"0"	"161"	"387"	"294"	"143"	"4543"	"1082"	"234"	"13"	"4"	"435"	"339"	"315"	"118"	"7"	"790"	"875"	"3089"	"48"	"304"	"707"	"3716"	"330"	"35"	"462"	"684"	"665"	"1215"	"101"	"242"	"11"	"887"	"7"	"5"	"579"	"112"	"4022"	"14360"	"803"	"489"	"1873"	"404"	"12"	"717"	"443"	"1876"	"1092"	"1367"	"4527"	"259"	"1507"	"807"	"2629"	"951"	"8706"	"428"	"462"	"869"	"379"	"10"	"666"	"1591"	"1009"	"274"	"305"	"12"	"49"	"1646"	"1855"	"1651"	"1283"	"1113"	"255"	"365"	"251"	"1226"	"1809"	"564"	"63"	"1553"	"11509"	"1035"	"1232"	"1165"	"3"	"2"	"3348"	"771"	"571"	"494"	"98"	"940"	"1390"	"267"	"502"	"54"	"693"	"673"	"10546"	"515"	"592"	"10"	"0"	"13"	"13"	"9"	"19"	"416"	"358"	"1089"	"262"	"522"	"155"	"92"	"156"	"694"	"1"	"1770"	"3"	"102"	"329"	"129"	"4"	"159"	"546"	"358"	"619"	"1264"	"685"	"1163"	"912"	"604"	"225"	"1"	"79"	"126"	"344"	"908"	"584"	"1"	"510"	"2762"	"1939"	"2"	"15"	"1"	"873"	"17"	"0"	"0"	"1"	"0"	"4"	"11125"	"113"	"0"	"1379"	"2402"	"3"	"232"	"562"	"518"	"31"	"14"	"191"	"6"	"1"	"10"	"886"	"2838"	"31"	"3"	"527"	"674"	"265"	"31"	"1281"	"1701"	"742"	"1195"	"17"	"1"	"813"	"172"	"615"	"140"	"32"	"709"	"320"	"869"	"1"	"1085"	"23"	"691"	"1559"	"925"	"345"	"1889"	"2256"	"33"	"668"	"12"	"0"	"0"	"0"	"201"	"5"	"575"	"1568"	"129"	"204"	"26"	"1"	"428"	"1025"	"2"	"279"	"453"	"277"	"1"	"0"	"17"	"190"	"25616"	"1"	"23"	"12"	"3"	"1518"	"2001"	"179"	"18"	"37"	"15"	"0"	"5"	"5"	"87"	"1585"	"178"	"0"	"281"	"521"	"32"	"3"	"2"	"0"	"338"	"3"	"747"	"292"	"457"	"1496"	"314"	"5"	"3"	"0"	"4"	"3277"	"183"	"1109"	"1343"	"31"	"43"	"220"	"86"	"525"	"12"	"529"	"54"	"297"	"535"	"389"	"70"	"919"	"1"	"1206"	"794"	"579"	"589"	"377"	"173"	"523"	"534"	"11"	"6"	"1"	"13"	"760"	"8"	"326"	"11"	"595"	"3643"	"7"	"13"	"361"	"8"	"733"	"314"	"739"	"46"	"34"	"231"	"754"	"1284"	"343"	"310"	"60"	"2260"	"124"	"67"	"1087"	"8"	"200"	"1"	"0"	"11"	"3851"	"849"	"537"	"1622"	"659"	"7"	"109"	"1924"	"250"	"479"	"0"	"830"	"1294"	"1456"	"317"	"401"	"2492"	"1616"	"202"	"12"	"996"	"49"	"70"	"1560"	"357"	"983"	"348"	"10"	"345"	"24"	"7"	"5668"	"2185"	"4"	"1"	"4909"	"128"	"176"	"739"	"228"	"234"	"895"	"135"	"1427"	"59"	"671"	"190"	"1244"	"0"	"9"	"1782"	"238"	"1"	"297"	"270"	"254"	"318"	"232"	"3706"	"1"	"788"	"618"	"3"	"5"	"16"	"117"	"1567"	"0"	"563"	"1"	"1"	"78"	"323"	"239"	"44"	"2"	"1342"	"10"	"7"	"0"	"4"	"603"	"1"	"118"	"1"	"3"	"73"	"120"	"7"	"191"	"36"	"313"	"354"	"1512"	"283"	"480"	"713"	"1703"	"602"	"2444"	"724"	"666"	"2424"	"513"	"33"	"3"	"185"	"495"	"1260"	"916"	"26"	"2038"	"13"	"30"	"2"	"207"	"9"	"338"	"377"	"1442"	"797"	"1086"	"178"	"28"	"397"	"173"	"2"	"81"	"14"	"724"	"1656"	"439"	"19"	"290"	"140"	"1126"	"2"	"768"	"0"	"47"	"790"	"531"	"549"	"1309"	"21"	"1319"	"412"	"888"	"187"	"198"	"1056"	"7"	"3"	"412"	"4"	"47"	"39"	"1903"	"2"	"0"	"652"	"267"	"1149"	"349"	"71"	"51"	"488"	"336"	"4"	"788"	"1"	"27"	"239"	"337"	"463"	"1010"	"949"	"0"	"124"	"72"	"685"	"4096"	"32"	"36"	"1605"	"1450"	"149"	"2"	"5"	"169"	"561"	"792"	"130"	"209"	"163"	"525"	"2689"	"0"	"12062"	"445"	"599"	"326"	"2"	"2"	"0"	"630"	"247"	"2583"	"670"	"127"	"2279"	"1017"	"1323"	"209"	"6"	"3"	"266"	"734"	"173"	"183"	"3527"	"2"	"3"	"20"	"10"	"12"	"10"	"615"	"7"	"0"	"0"	"106"	"61"	"9"	"8"	"400"	"423"	"97"	"349"	"133"	"0"	"3"	"0"	"2"	"0"	"156"	"1"	"64"	"807"	"432"	"7"	"35"	"3632"	"637"	"303"	"49"	"108"	"8"	"964"	"407"	"1242"	"1002"	"422"	"2536"	"1085"	"642"	"125"	"230"	"0"	"0"	"11"	"401"	"126"	"38"	"404"	"1915"	"295"	"114"	"512"	"1308"	"1534"	"120"	"273"	"59"	"288"	"27"	"65"	"918"	"30"	"1"	"18"	"9"	"801"	"132"	"3769"	"619"	"11"	"1749"	"531"	"607"	"0"	"0"	"1"	"491"	"7"	"3280"	"46"	"891"	"215"	"1764"	"3"	"0"	"7"	"26"	"0"	"266"	"114"	"990"	"7658"	"3"	"1"	"777"	"0"	"0"	"0"	"594"	"0"	"0"	"1"	"1"	"1627"	"71"	"2"	"7950"	"1489"	"620"	"190"	"270"	"1093"	"71"	"129"	"576"	"87"	"6"	"990"	"0"	"4"	"3"	"1469"	"6"	"81"	"1569"	"5"	"1090"	"1"	"15"	"834"	"3"	"227"	"393"	"1137"	"527"	"1012"	"573"	"1310"	"7"	"1260"	"3"	"419"	"440"	"205"	"66"	"5663"	"3303"	"542"	"759"	"1430"	"16"	"546"	"213"	"1017"	"751"	"652"	"1715"	"100"	"2094"	"196"	"3"	"4"	"1917"	"2"	"1"	"0"	"0"	"1021"	"9"	"23"	"4"	"0"	"3"	"0"	"256"	"13"	"614"	"70"	"1074"	"544"	"193"	"15"	"435"	"1337"	"7"	"158"	"1107"	"189"	"1115"	"1369"	"1795"	"60"	"409"	"496"	"0"	"1"	"0"	"7"	"20"	"74"	"1690"	"23"	"1159"	"1"	"311"	"1888"	"393"	"1436"	"0"	"447"	"395"	"2"	"1"	"2"	"4"	"11"	"2"	"3"	"0"	"27"	"1"	"3"	"1"	"0"	"1"	"0"	"49"	"0"	"0"	"9"	"359"	"4"	"149"	"8"	"6400"	"214"	"4"	"687"	"1"	"0"	"220"	"833"	"251"	"208"	"193"	"446"	"125"	"480"	"96"	"236"	"506"	"587"	"1044"	"925"	"445"	"17"	"652"	"877"	"3"	"1"	"460"	"317"	"1067"	"1"	"624"	"480"	"488"	"708"	"796"	"969"	"1705"	"0"	"0"	"1"	"0"	"0"	"2"	"20"	"61"	"126"	"1"	"0"	"0"	"0"	"0"	"0"	"1"	"6"	"412"	"609"	"753"	"605"	"311"	"2"	"503"	"313"	"172"	"614"	"2"	"92"	"0"	"1"	"3"	"3"	"13"	"0"	"2"	"0"	"749"	"1170"	"348"	"1607"	"0"	"31"	"1539"	"112"	"458"	"2"	"950"	"70"	"526"	"233"	"0"	"270"	"1642"	"148"	"818"	"3"	"18"	"220"	"22"	"0"	"25"	"2"	"1"	"0"	"1"	"3"	"107"	"621"	"1"	"0"	"42"	"440"	"618"	"1"	"1"	"0"	"4"	"8"	"1188"	"689"	"1244"	"1601"	"1090"	"800"	"1341"	"1954"	"9"	"32"	"6"	"11"	"1"	"25"	"0"	"102"	"0"	"8936"	"8"	"0"	"4375"	"1"	"838"	"1903"	"0"	"17"	"43"	"8"	"3"	"1054"	"58"	"30"	"30"	"5"	"0"	"2"	"2323"	"31"	"2076"	"377"	"753"	"0"	"0"	"180"	"2128"	"659"	"6153"	"242"	"558"	"0"	"64"	"588"	"202"	"130"	"16"	"275"	"431"	"876"	"488"	"1"	"0"	"136"	"427"	"1136"	"28"	"1102"	"51"	"189"	"264"	"0"	"0"	"0"	"0"	"0"	"938"	"1"	"0"	"0"	"7"	"8462"	"3"	"2"	"8"	"14"	"0"	"299"	"580"	"5"	"0"	"20"	"0"	"28"	"0"	"2"	"68"	"266"	"11"	"304"	"293"	"0"	"10"	"1096"	"34"	"2"	"1"	"142"	"151"	"1395"	"124"	"1414"	"18219"	"565"	"243"	"92"	"1"	"0"	"1"	"1452"	"259"	"805"	"252"	"0"	"1"	"2"	"80"	"1"	"35"	"58"	"50"	"5"	"57"	"2043"	"344"	"189"	"637"	"1130"	"3"	"12"	"1147"	"53"	"482"	"56"	"484"	"4150"	"289"	"3"	"4"	"1080"	"1299"	"12"	"150"	"22"	"744"	"96"	"304"	"663"	"1078"	"1135"	"2665"	"839"	"1706"	"249"	"177"	"6"	"147"	"64"	"0"	"13"	"1243"	"2166"	"32"	"317"	"820"	"123"	"0"	"263"	"628"	"241"	"61"	"715"	"937"	"83"	"866"	"4366"	"2384"	"69"	"254"	"323"	"4"	"1932"	"382"	"201"	"738"	"303"	"27"	"34"	"2865"	"2146"	"559"	"0"	"3460"	"266"	"214"	"960"	"14493"	"14"	"2"	"6"	"1"	"34"	"8"	"2"	"1"	"4"	"612"	"7"	"1"	"364"	"19"	"287"	"896"	"416"	"594"	"1002"	"28"	"0"	"0"	"4"	"0"	"11"	"0"	"0"	"12916"	"266"	"1955"	"34"	"0"	"133"	"0"	"1813"	"4"	"1"	"0"	"2"	"0"	"1"	"21"	"371"	"0"	"17"	"223"	"1193"	"473"	"312"	"992"	"849"	"155"	"419"	"4"	"3"	"294"	"35"	"165"	"340"	"5"	"859"	"92"	"86"	"1002"	"219"	"36"	"25"	"0"	"0"	"392"	"1"	"3"	"2"	"0"	"1"	"0"	"292"	"29"	"96"	"35"	"1068"	"2861"	"2"	"0"	"116"	"0"	"1"	"0"	"1"	"1"	"156"	"0"	"798"	"12"	"502"	"1140"	"1"	"0"	"0"	"9674"	"1"	"3"	"403"	"81"	"1484"	"2"	"729"	"295"	"5"	"2"	"366"	"251"	"586"	"6"	"1"	"528"	"626"	"3763"	"0"	"0"	"9"	"145"	"13"	"1142"	"912"	"81"	"432"	"120"	"423"	"73"	"2153"	"539"	"172"	"983"	"3"	"24"	"581"	"861"	"915"	"895"	"0"	"704"	"207"	"206"	"843"	"3193"	"414"	"827"	"943"	"904"	"1"	"3"	"2"	"5"	"8"	"726"	"26"	"1057"	"1"	"1"	"0"	"1"	"2"	"6"	"2"	"10"	"41"	"52"	"1"	"151"	"51"	"96"	"1509"	"2"	"51"	"21"	"3320"	"868"	"1184"	"818"	"575"	"194"	"219"	"1716"	"844"	"1720"	"208"	"1352"	"210"	"584"	"15"	"2"	"8"	"57"	"2"	"1"	"8"	"804"	"379"	"183"	"218"	"4386"	"355"	"17"	"1749"	"428"	"2029"	"101"	"315"	"5600"	"58"	"774"	"865"	"14"	"2418"	"1318"	"2"	"376"	"0"	"2806"	"485"	"6760"	"1480"	"0"	"137"	"64"	"44"	"260"	"200"	"1532"	"111"	"2040"	"482"	"1225"	"1862"	"419"	"502"	"635"	"195"	"1202"	"11"	"2"	"386"	"1341"	"294"	"39"	"1212"	"82"	"9192"	"507"	"12"	"676"	"4286"	"651"	"8"	"8903"	"12"	"98"	"1128"	"2"	"450"	"535"	"0"	"1316"	"495"	"479"	"5"	"478"	"1616"	"3"	"416"	"718"	"7"	"7"	"34"	"122"	"2185"	"135"	"3047"	"154"	"213"	"622"	"2492"	"14682"	"373"	"10266"	"4"	"46"	"3"	"333"	"38"	"0"	"488"	"4341"	"3571"	"3140"	"7"	"114"	"4"	"794"	"19"	"384"	"45"	"8"	"60"	"3"	"3700"	"5"	"4785"	"198"	"658"	"7797"	"3"	"1"	"228"	"320"	"660"	"18"	"37"	"271"	"182"	"2792"	"1634"	"1656"	"481"	"23"	"157"	"1787"	"1928"	"4828"	"9"	"5"	"93"	"8"	"5"	"754"	"303"	"461"	"243"	"616"	"399"	"727"	"148"	"218"	"924"	"50"	"13"	"6872"	"1496"	"0"	"2"	"1070"	"7727"	"197"	"1531"	"669"	"508"	"642"	"452"	"165"	"3"	"0"	"221"	"2"	"217"	"293"	"3"	"2024"	"1203"	"14"	"170"	"440"	"24"	"677"	"0"	"1"	"7"	"4"	"426"	"14"	"212"	"4"	"1594"	"1261"	"4"	"65"	"1132"	"1760"	"198"	"92"	"374"	"0"	"1"	"1"	"0"	"0"	"0"	"397"	"301"	"2"	"132"	"122"	"633"	"64"	"467"	"673"	"0"	"236"	"375"	"599"	"1941"	"274"	"1805"	"2076"	"448"	"7"	"1"	"9"	"584"	"2383"	"155"	"9"	"95"	"278"	"12"	"64"	"1050"	"160"	"17"	"1244"	"1014"	"218"	"64"	"4"	"17"	"2"	"5"	"2"	"349"	"198"	"3"	"357"	"17"	"146"	"511"	"442"	"963"	"3504"	"2397"	"5"	"68"	"1116"	"430"	"1"	"14"	"2"	"0"	"3"	"3"	"2"	"753"	"1115"	"16"	"533"	"1267"	"3321"	"745"	"271"	"876"	"378"	"1959"	"210"	"54"	"31"	"183"	"872"	"252"	"9242"	"3"	"295"	"39"	"131"	"278"	"2230"	"30"	"127"	"4"	"4"	"107"	"2144"	"126"	"66"	"0"	"636"	"0"	"1"	"16"	"3"	"1825"	"21"	"184"	"3"	"144"	"2574"	"47"	"426"	"1173"	"12"	"783"	"2092"	"370"	"940"	"1"	"0"	"346"	"929"	"4"	"694"	"162"	"38"	"1908"	"992"	"690"	"226"	"0"	"8"	"0"	"0"	"0"	"0"	"0"	"1"	"348"	"209"	"3742"	"19"	"1"	"29"	"257"	"221"	"1010"	"247"	"425"	"587"	"2962"	"629"	"626"	"530"	"576"	"2077"	"1"	"69"	"0"	"1"	"2"	"966"	"593"	"0"	"0"	"879"	"6"	"285"	"46"	"7296"	"8"	"14605"	"255"	"335"	"16"	"308"	"171"	"37"	"66"	"542"	"27"	"0"	"1"	"27"	"30"	"552"	"575"	"193"	"262"	"6341"	"1213"	"830"	"2"	"165"	"3849"	"53"	"0"	"0"	"706"	"394"	"193"	"467"	"367"	"1190"	"48"	"484"	"4"	"3345"	"1218"	"568"	"483"	"0"	"2"	"385"	"301"	"51"	"7208"	"289"	"170"	"573"	"24"	"896"	"66"	"4750"	"516"	"23"	"42"	"0"	"0"	"4369"	"29"	"32"	"10"	"0"	"586"	"3300"	"708"	"0"	"1193"	"2"	"3"	"281"	"466"	"237"	"66"	"559"	"1520"	"12"	"590"	"415"	"139"	"0"	"43"	"46"	"1"	"25"	"810"	"825"	"466"	"230"	"1201"	"2551"	"316"	"258"	"1"	"0"	"9203"	"3158"	"2052"	"2"	"1998"	"214"	"1067"	"96"	"2023"	"862"	"20"	"5"	"0"	"1061"	"104"	"1346"	"468"	"367"	"2"	"1"	"0"	"113"	"3"	"210"	"1570"	"560"	"1142"	"8"	"310"	"810"	"7"	"5"	"1"	"0"	"1"	"0"	"0"	"1"	"349"	"902"	"24"	"89"	"795"	"417"	"571"	"73"	"114"	"405"	"4"	"915"	"1337"	"959"	"92"	"821"	"544"	"0"	"0"	"303"	"0"	"0"	"4"	"0"	"309"	"28"	"1377"	"198"	"1395"	"30"	"2023"	"519"	"192"	"1"	"0"	"3"	"60"	"50"	"647"	"110"	"293"	"508"	"89"	"944"	"301"	"610"	"16"	"629"	"211"	"343"	"111"	"0"	"1"	"5"	"230"	"572"	"2"	"81"	"11644"	"1053"	"0"	"170"	"66"	"526"	"98"	"306"	"198"	"215"	"2"	"508"	"213"	"321"	"714"	"277"	"578"	"492"	"325"	"1"	"161"	"302"	"531"	"166"	"1740"	"1"	"132"	"4"	"53"	"9469"	"5"	"1810"	"223"	"1342"	"1"	"21"	"280"	"0"	"0"	"675"	"1203"	"6"	"9"	"112"	"158"	"63"	"37"	"3"	"612"	"196"	"334"	"264"	"1142"	"716"	"1735"	"1"	"275"	"1433"	"0"	"3"	"129"	"137"	"7"	"347"	"4"	"9"	"472"	"134"	"211"	"233"	"242"	"2056"	"627"	"0"	"3"	"288"	"3"	"121"	"32"	"348"	"48"	"4"	"0"	"24"	"769"	"152"	"730"	"0"	"1050"	"0"	"0"	"0"	"583"	"182"	"73"	"55"	"122"	"163"	"15"	"284"	"1"	"2"	"222"	"168"	"194"	"543"	"132"	"0"	"0"	"1334"	"965"	"0"	"8"	"0"	"6024"	"19"	"996"	"80"	"166"	"923"	"383"	"197"	"1262"	"104"	"33"	"619"	"126"	"280"	"174"	"221"	"15"	"4065"	"18"	"7"	"1347"	"1519"	"7"	"1263"	"423"	"548"	"317"	"199"	"1024"	"1095"	"407"	"1387"	"206"	"2311"	"75"	"0"	"2"	"2"	"4"	"449"	"457"	"1"	"0"	"0"	"0"	"1"	"0"	"33"	"1356"	"373"	"1231"	"408"	"206"	"280"	"1273"	"325"	"2"	"7"	"8"	"719"	"24"	"912"	"223"	"157"	"4"	"2"	"1"	"1"	"1584"	"1151"	"461"	"163"	"244"	"0"	"405"	"1"	"1"	"0"	"14"	"7"	"529"	"95"	"546"	"299"	"223"	"823"	"0"	"1"	"3"	"0"	"455"	"754"	"2119"	"115"	"0"	"0"	"913"	"487"	"577"	"257"	"5"	"1"	"0"	"3072"	"0"	"132"	"512"	"667"	"9"	"1"	"0"	"981"	"0"	"1717"	"117"	"0"	"1"	"855"	"1392"	"19"	"263"	"789"	"300"	"1627"	"228"	"3"	"2"	"118"	"709"	"343"	"1873"	"174"	"0"	"2"	"2"	"0"	"0"	"258"	"10"	"1"	"4"	"1"	"172"	"760"	"157"	"633"	"0"	"1"	"3"	"186"	"372"	"2"	"1"	"0"	"0"	"0"	"2"	"27"	"232"	"198"	"14832"	"1075"	"538"	"3984"	"464"	"6"	"10"	"0"	"237"	"63"	"25"	"1"	"0"	"4"	"0"	"504"	"3"	"368"	"287"	"139"	"4"	"69"	"602"	"3"	"0"	"0"	"1"	"0"	"110"	"27"	"588"	"560"	"7"	"11"	"619"	"433"	"80"	"285"	"297"	"270"	"123"	"12"	"832"	"168"	"315"	"52"	"5"	"0"	"460"	"361"	"912"	"809"	"137"	"1176"	"2104"	"64"	"1143"	"3"	"2"	"3"	"22"	"1"	"0"	"519"	"2"	"2"	"142"	"127"	"289"	"577"	"719"	"1"	"42"
"SAMN09738430"	"312"	"0"	"730"	"0"	"0"	"0"	"72"	"0"	"228"	"62"	"181"	"228"	"9219"	"401"	"283"	"64"	"2220"	"3"	"8"	"0"	"1"	"1"	"2"	"1"	"29"	"196"	"7"	"79"	"1574"	"272"	"19"	"161216"	"50"	"20"	"125"	"29"	"708"	"145"	"38"	"132"	"721"	"41"	"479"	"265"	"144"	"68"	"341"	"21"	"1"	"220"	"154"	"601"	"1797"	"1"	"2"	"442"	"3648"	"330"	"131"	"209"	"21"	"60"	"78"	"95"	"66"	"200"	"33"	"20"	"68"	"148"	"1599"	"144"	"396"	"64"	"60"	"25"	"296"	"1236"	"83"	"107"	"57"	"284"	"20"	"4"	"174"	"173"	"2"	"0"	"1"	"2"	"1"	"3"	"14"	"77"	"193"	"394"	"141"	"120"	"0"	"352"	"981"	"283"	"138"	"161"	"74"	"320"	"4"	"325"	"145"	"45"	"380"	"82"	"257"	"43"	"41"	"22"	"830"	"235"	"63"	"13"	"401"	"167"	"147"	"169"	"6"	"13"	"98"	"152"	"41"	"119"	"82"	"6372"	"25"	"10"	"72"	"10"	"246"	"24"	"81"	"408"	"164"	"139"	"102"	"143"	"865"	"203"	"146"	"170"	"16"	"85"	"64"	"793"	"24"	"167"	"137"	"308"	"53"	"3006"	"238"	"265"	"55"	"233"	"519"	"129"	"220"	"211"	"61"	"724"	"32"	"774"	"172"	"7"	"116"	"828"	"1115"	"2211"	"1758"	"1035"	"950"	"15"	"209"	"112"	"14"	"0"	"183"	"0"	"508"	"84"	"4"	"174"	"427"	"215"	"208"	"557"	"87"	"64"	"4"	"297"	"1856"	"355"	"103"	"118"	"77"	"164"	"63"	"338"	"271"	"118"	"251"	"97"	"279"	"50"	"170"	"88"	"264"	"230"	"61"	"548"	"152"	"163"	"69"	"895"	"75"	"836"	"161"	"128"	"95"	"119"	"3"	"10"	"0"	"1079"	"158"	"59"	"230"	"131"	"63"	"18"	"6"	"86"	"46"	"114"	"152"	"631"	"329"	"61"	"356"	"91"	"311"	"196"	"644"	"5"	"260"	"0"	"628"	"261"	"659"	"0"	"0"	"176"	"140"	"426"	"2080"	"353"	"0"	"62"	"182"	"1"	"0"	"0"	"6"	"1"	"7"	"126"	"21"	"1"	"22"	"9"	"8"	"0"	"0"	"0"	"1"	"219"	"259"	"0"	"50"	"0"	"32"	"0"	"1"	"0"	"249"	"226"	"117"	"7"	"6"	"281"	"991"	"170"	"52"	"67"	"193"	"275"	"124"	"0"	"0"	"1211"	"11"	"137"	"33"	"55"	"1191"	"0"	"140"	"1726"	"327"	"12664"	"59"	"48"	"775"	"14"	"988"	"104"	"3"	"68"	"1039"	"362"	"2"	"562"	"73"	"70"	"86"	"518"	"59"	"260"	"251"	"0"	"0"	"0"	"803"	"133"	"185"	"117"	"181"	"42"	"73"	"674"	"142"	"46"	"77"	"0"	"906"	"790"	"49"	"284"	"751"	"5"	"1980"	"3022"	"1023"	"28"	"76"	"826"	"1"	"244"	"556"	"541"	"84"	"237"	"287"	"115"	"560"	"3"	"203"	"175"	"239"	"16"	"883"	"37"	"192"	"49"	"2811"	"245"	"1665"	"147"	"544"	"193"	"135"	"256"	"978"	"306"	"831"	"169"	"0"	"270"	"69"	"853"	"70"	"0"	"479"	"722"	"70"	"302"	"4762"	"0"	"146"	"96"	"38"	"83"	"21"	"198"	"78"	"674"	"0"	"108"	"132"	"0"	"206"	"212"	"878"	"257"	"113"	"758"	"711"	"109"	"337"	"7"	"0"	"474"	"685"	"82"	"438"	"458"	"1160"	"150"	"264"	"88"	"414"	"15"	"224"	"246"	"222"	"41"	"50"	"17"	"1092"	"136"	"1032"	"157"	"104"	"161"	"214"	"477"	"613"	"6"	"73"	"0"	"62"	"11"	"346"	"39"	"415"	"298"	"262"	"103"	"76"	"12"	"73"	"33"	"154"	"1161"	"79"	"47"	"81"	"145"	"64"	"379"	"301"	"0"	"68"	"755"	"57"	"3992"	"62"	"189"	"6"	"274"	"539"	"92"	"423"	"255"	"33"	"94"	"21"	"413"	"69"	"590"	"157"	"830"	"75"	"40"	"98"	"9"	"670"	"39"	"600"	"312"	"2"	"109"	"5718"	"3"	"4"	"259"	"377"	"63"	"344"	"35"	"135"	"464"	"553"	"186"	"58"	"4"	"94"	"80"	"94"	"120"	"27"	"595"	"353"	"1047"	"415"	"1116"	"189"	"9"	"1474"	"58"	"1426"	"933"	"71"	"398"	"678"	"156"	"1008"	"280"	"1346"	"137"	"1101"	"229"	"171"	"262"	"591"	"2345"	"193"	"711"	"726"	"632"	"349"	"32"	"492"	"196"	"59"	"84"	"193"	"82"	"693"	"23"	"454"	"246"	"273"	"4"	"2036"	"5110"	"1623"	"526"	"285"	"2"	"30"	"4"	"545"	"16"	"100"	"374"	"912"	"71"	"103"	"152"	"3927"	"1374"	"133"	"359"	"47"	"163"	"197"	"19"	"82"	"265"	"401"	"119"	"1861"	"190"	"390"	"309"	"43"	"325"	"162"	"506"	"169"	"53"	"122"	"105"	"256"	"461"	"877"	"22"	"162"	"13"	"157"	"63"	"749"	"264"	"606"	"102"	"444"	"0"	"134"	"87"	"4"	"669"	"169"	"357"	"260"	"113"	"70"	"13"	"205"	"240"	"224"	"128"	"59"	"8"	"54"	"25"	"488"	"8"	"11"	"90"	"97"	"543"	"1735"	"89"	"692"	"246"	"733"	"85"	"59"	"444"	"927"	"142"	"83"	"143"	"1136"	"194"	"264"	"63"	"678"	"609"	"858"	"1431"	"148"	"1001"	"225"	"2"	"4"	"107"	"291"	"6165"	"1478"	"115"	"69"	"207"	"113"	"660"	"184"	"469"	"1218"	"2"	"1064"	"821"	"427"	"1374"	"574"	"607"	"169"	"1"	"892"	"1001"	"288"	"491"	"729"	"11"	"29"	"223"	"305"	"128"	"1"	"52"	"1139"	"101"	"23"	"3"	"164"	"449"	"1313"	"844"	"40"	"438"	"142"	"4086"	"1224"	"429"	"287"	"588"	"116"	"0"	"1"	"0"	"2"	"41"	"80"	"145"	"5033"	"2"	"1642"	"274"	"89"	"134"	"0"	"0"	"67"	"0"	"0"	"3"	"227"	"8"	"251"	"4"	"317"	"263"	"109"	"169"	"356"	"5"	"69"	"272"	"3149"	"4563"	"43"	"33"	"6107"	"656"	"63"	"95"	"483"	"538"	"39"	"0"	"289"	"800"	"1159"	"1165"	"855"	"0"	"74"	"23"	"224"	"40"	"117"	"1570"	"346"	"87"	"639"	"296"	"253"	"246"	"36"	"72"	"0"	"10"	"0"	"1"	"16"	"58"	"220"	"219"	"3046"	"470"	"73"	"170"	"78"	"12"	"814"	"0"	"0"	"1"	"45"	"257"	"10"	"122"	"0"	"14"	"438"	"12"	"10"	"34"	"98"	"119"	"197"	"499"	"2725"	"3"	"436"	"1337"	"28"	"0"	"0"	"15"	"199"	"15"	"0"	"1"	"40"	"14"	"16"	"2"	"58"	"8"	"3"	"7"	"10"	"0"	"27"	"1"	"13"	"15"	"1"	"0"	"0"	"6"	"0"	"14"	"2"	"1"	"3"	"14"	"27"	"199"	"7"	"566"	"61"	"571"	"366"	"860"	"116"	"301"	"75"	"608"	"2248"	"169"	"62"	"21"	"0"	"3499"	"370"	"255"	"330"	"777"	"260"	"166"	"226"	"517"	"633"	"50"	"1107"	"137"	"269"	"232"	"1096"	"67"	"479"	"655"	"54"	"395"	"5211"	"54"	"289"	"494"	"251"	"118"	"107"	"852"	"32"	"93"	"397"	"227"	"454"	"1"	"296"	"34"	"327"	"435"	"1207"	"535"	"264"	"339"	"153"	"44"	"215"	"214"	"641"	"67"	"113"	"515"	"558"	"65"	"249"	"140"	"142"	"3089"	"546"	"47"	"2"	"118"	"286"	"545"	"8"	"132"	"170"	"0"	"262"	"76"	"199"	"75"	"347"	"984"	"179"	"4111"	"346"	"147"	"1934"	"1624"	"246"	"1729"	"170"	"490"	"572"	"308"	"208"	"392"	"652"	"36"	"889"	"1300"	"11"	"256"	"135"	"9"	"75"	"308"	"313"	"463"	"14"	"40"	"546"	"133"	"35"	"607"	"50"	"475"	"780"	"84"	"937"	"362"	"206"	"86"	"584"	"914"	"1054"	"308"	"51"	"148"	"315"	"184"	"23"	"240"	"336"	"169"	"65"	"13"	"4473"	"931"	"2"	"2597"	"175"	"193"	"208"	"44"	"22"	"1091"	"636"	"641"	"363"	"74"	"5311"	"0"	"0"	"3"	"5"	"230"	"99"	"9"	"281"	"83"	"11"	"74"	"447"	"1415"	"144"	"53"	"895"	"1614"	"746"	"630"	"21"	"71"	"1572"	"110"	"243"	"1588"	"3968"	"0"	"86"	"966"	"391"	"148"	"227"	"1382"	"1441"	"28"	"43"	"20"	"521"	"638"	"867"	"337"	"41"	"612"	"342"	"0"	"50"	"622"	"346"	"97"	"88"	"140"	"496"	"430"	"4"	"201"	"145"	"0"	"1956"	"5691"	"134"	"33"	"71"	"920"	"201"	"243"	"4"	"415"	"84"	"38"	"535"	"302"	"318"	"2"	"28"	"154"	"156"	"20"	"5"	"619"	"95"	"61"	"2672"	"865"	"11"	"6436"	"1074"	"26"	"571"	"169"	"0"	"3019"	"1229"	"43"	"321"	"76"	"418"	"178"	"2452"	"245"	"169"	"6"	"0"	"245"	"14834"	"674"	"139"	"0"	"159"	"101"	"163"	"29"	"189"	"388"	"212"	"314"	"894"	"1279"	"0"	"369"	"2188"	"57"	"89"	"60"	"16"	"242"	"7332"	"39"	"1321"	"29"	"165"	"78"	"5"	"209"	"772"	"1028"	"4"	"0"	"0"	"232"	"23"	"178"	"7891"	"0"	"73"	"5"	"76"	"29"	"767"	"454"	"322"	"344"	"251"	"64"	"252"	"311"	"324"	"57"	"2317"	"1681"	"1"	"903"	"469"	"131"	"1"	"659"	"618"	"3108"	"1709"	"1563"	"481"	"110"	"786"	"1631"	"110"	"380"	"12"	"908"	"538"	"653"	"1866"	"678"	"28"	"17"	"518"	"66"	"55"	"147"	"1133"	"3"	"160"	"79"	"77"	"5"	"799"	"0"	"407"	"10"	"101"	"113"	"174"	"4346"	"297"	"70"	"54"	"83"	"294"	"253"	"2228"	"48"	"13"	"45"	"22"	"487"	"730"	"182"	"248"	"2"	"549"	"50"	"305"	"459"	"3852"	"3844"	"424"	"213"	"12"	"97"	"835"	"2"	"427"	"370"	"15"	"1690"	"476"	"218"	"15"	"88"	"182"	"1662"	"263"	"396"	"91"	"3"	"4966"	"442"	"1302"	"1604"	"321"	"99"	"1266"	"111"	"1812"	"96"	"10"	"7"	"476"	"550"	"103"	"36"	"304"	"342"	"686"	"22"	"318"	"416"	"310"	"801"	"765"	"203"	"251"	"1425"	"1318"	"241"	"274"	"16"	"18"	"244"	"347"	"460"	"178"	"93"	"2418"	"269"	"827"	"1199"	"180"	"0"	"327"	"449"	"313"	"1126"	"118"	"831"	"136"	"54"	"9062"	"6128"	"15"	"142"	"215"	"105"	"19"	"601"	"85"	"104"	"9"	"48"	"198"	"5"	"31"	"3525"	"173"	"400"	"15"	"139"	"268"	"20"	"240"	"90"	"592"	"195"	"0"	"120"	"70"	"75"	"850"	"153"	"380"	"0"	"782"	"125"	"526"	"537"	"147"	"570"	"560"	"724"	"4625"	"1243"	"767"	"644"	"153"	"593"	"406"	"187"	"1213"	"387"	"912"	"701"	"117"	"112"	"29"	"376"	"5"	"188"	"1"	"25"	"1127"	"1240"	"103"	"12"	"0"	"739"	"285"	"255"	"4675"	"1440"	"284"	"0"	"238"	"0"	"0"	"0"	"134"	"155"	"222"	"100"	"2125"	"0"	"900"	"65"	"126"	"214"	"348"	"45"	"237"	"1032"	"625"	"61"	"69"	"978"	"0"	"2"	"2979"	"217"	"70"	"9"	"977"	"1575"	"26"	"280"	"654"	"814"	"206"	"1"	"0"	"0"	"107"	"1542"	"394"	"12"	"18"	"2703"	"56"	"71"	"97"	"490"	"282"	"55"	"11"	"132"	"5"	"293"	"21"	"330"	"94"	"421"	"522"	"140"	"290"	"53"	"107"	"446"	"366"	"991"	"297"	"36"	"3901"	"570"	"298"	"8419"	"434"	"227"	"10"	"367"	"63"	"63"	"2"	"786"	"2248"	"1948"	"62"	"1"	"0"	"4"	"633"	"3"	"918"	"752"	"4322"	"0"	"535"	"1835"	"74"	"1222"	"417"	"0"	"7"	"2640"	"1442"	"1903"	"1888"	"159"	"113"	"2"	"1936"	"150"	"82"	"56"	"795"	"302"	"91"	"38"	"58"	"5"	"2"	"3"	"1"	"39"	"16"	"145"	"605"	"19"	"633"	"1921"	"173"	"25"	"10"	"96"	"487"	"53"	"5815"	"168"	"59"	"1436"	"285"	"560"	"1981"	"137"	"80"	"319"	"183"	"118"	"924"	"2"	"86"	"311"	"116"	"113"	"11"	"1249"	"177"	"46"	"168"	"192"	"796"	"808"	"1012"	"468"	"439"	"477"	"332"	"382"	"37"	"1126"	"224"	"205"	"375"	"124"	"156"	"837"	"275"	"2550"	"8"	"8404"	"2039"	"490"	"50"	"753"	"65"	"374"	"174"	"548"	"116"	"203"	"3695"	"80"	"177"	"84"	"521"	"550"	"547"	"204"	"800"	"65"	"1425"	"94"	"721"	"1143"	"2"	"275"	"43"	"499"	"765"	"202"	"636"	"565"	"3"	"1321"	"47"	"5972"	"3"	"260"	"825"	"682"	"576"	"88"	"40"	"903"	"716"	"349"	"564"	"9402"	"4747"	"1228"	"17"	"146"	"0"	"4"	"312"	"0"	"135"	"380"	"7"	"77"	"168"	"804"	"967"	"120"	"83"	"95"	"379"	"60"	"6"	"1"	"875"	"0"	"43"	"59"	"365"	"6426"	"47"	"4"	"1784"	"0"	"2"	"390"	"0"	"309"	"147"	"67"	"486"	"52"	"2206"	"56"	"828"	"14"	"33"	"335"	"0"	"5076"	"95"	"90"	"4144"	"110"	"1782"	"17"	"1440"	"159"	"359"	"53"	"113"	"1881"	"411"	"145"	"93"	"0"	"213"	"678"	"36"	"151"	"318"	"56"	"231"	"137"	"936"	"0"	"1093"	"30"	"170"	"38"	"65"	"208"	"601"	"38"	"355"	"12"	"101"	"206"	"8"	"161"	"1111"	"675"	"95"	"3832"	"124"	"1251"	"829"	"510"	"147"	"130"	"341"	"831"	"23"	"222"	"717"	"62"	"2216"	"112"	"23"	"450"	"2150"	"8"	"3"	"9"	"50"	"286"	"208"	"94"	"24"	"11"	"0"	"449"	"252"	"429"	"73"	"411"	"0"	"7"	"4108"	"55"	"6073"	"45"	"861"	"871"	"191"	"957"	"117"	"52"	"35"	"550"	"29"	"141"	"789"	"24"	"2"	"172"	"439"	"496"	"342"	"112"	"1326"	"208"	"0"	"760"	"569"	"102"	"42"	"354"	"262"	"101"	"537"	"145"	"76"	"1217"	"156"	"7"	"80"	"552"	"7"	"44"	"240"	"290"	"177"	"13"	"167"	"238"	"276"	"570"	"167"	"400"	"373"	"14"	"79"	"140"	"349"	"17"	"371"	"13"	"149"	"735"	"33"	"2"	"240"	"522"	"19"	"396"	"1332"	"271"	"764"	"73"	"157"	"371"	"197"	"142"	"59"	"975"	"3885"	"200"	"112"	"302"	"0"	"1"	"468"	"1437"	"3557"	"13"	"436"	"168"	"185"	"2127"	"153"	"18563"	"399"	"183"	"156"	"707"	"1080"	"158"	"61"	"1239"	"203"	"494"	"174"	"45"	"69"	"229"	"3"	"0"	"119"	"508"	"52"	"959"	"303"	"1960"	"1528"	"44"	"282"	"1833"	"209"	"1379"	"97"	"140"	"295"	"27"	"215"	"217"	"285"	"4025"	"1669"	"206"	"178"	"1097"	"164"	"1"	"0"	"2314"	"634"	"5079"	"277"	"467"	"1574"	"0"	"668"	"25"	"262"	"931"	"36"	"1197"	"254"	"25"	"238"	"36"	"74"	"766"	"2071"	"1866"	"165"	"2173"	"10"	"404"	"25"	"19"	"1652"	"3068"	"651"	"258"	"528"	"183"	"40"	"95"	"1022"	"76"	"84"	"146"	"600"	"21"	"1157"	"295"	"854"	"3573"	"284"	"0"	"0"	"13"	"5"	"73"	"890"	"176"	"436"	"1042"	"694"	"0"	"233"	"1"	"156"	"22"	"134"	"412"	"0"	"0"	"20"	"222"	"0"	"0"	"0"	"0"	"4749"	"320"	"849"	"368"	"2143"	"735"	"287"	"433"	"307"	"1"	"0"	"135"	"80"	"238"	"150"	"104"	"126"	"162"	"0"	"352"	"55"	"461"	"106"	"0"	"1726"	"175"	"742"	"366"	"9"	"158"	"226"	"172"	"59"	"779"	"0"	"0"	"299"	"77"	"599"	"451"	"85"	"1"	"34"	"124"	"0"	"0"	"1"	"0"	"324"	"216"	"216"	"230"	"111"	"426"	"0"	"1178"	"407"	"6"	"11"	"24"	"117"	"570"	"2375"	"1268"	"1229"	"0"	"740"	"250"	"14"	"787"	"617"	"265"	"192"	"20"	"99"	"2451"	"105"	"99"	"40"	"25"	"633"	"0"	"57"	"241"	"173"	"773"	"469"	"171"	"357"	"258"	"15"	"56"	"26"	"577"	"161"	"84"	"0"	"34"	"973"	"316"	"553"	"173"	"1529"	"457"	"259"	"180"	"356"	"0"	"386"	"558"	"270"	"527"	"1324"	"600"	"0"	"3509"	"433"	"309"	"2561"	"987"	"513"	"117"	"169"	"16"	"165"	"30"	"318"	"204"	"934"	"12"	"7"	"893"	"546"	"572"	"2872"	"32"	"53"	"91"	"715"	"129"	"72"	"302"	"668"	"7"	"193"	"609"	"2113"	"1116"	"89"	"25"	"135"	"526"	"167"	"1483"	"496"	"30"	"416"	"1473"	"862"	"1"	"0"	"1"	"19"	"387"	"321"	"1505"	"218"	"1234"	"5570"	"125"	"1140"	"1698"	"914"	"176"	"73"	"1667"	"48"	"167"	"173"	"600"	"197"	"674"	"260"	"1510"	"27"	"1387"	"418"	"387"	"502"	"9"	"4"	"597"	"422"	"79"	"49"	"304"	"218"	"164"	"6397"	"9458"	"894"	"6"	"633"	"107"	"280"	"26"	"1"	"202"	"112"	"658"	"90"	"2163"	"540"	"16664"	"426"	"2764"	"1039"	"164"	"136"	"216"	"665"	"95"	"206"	"0"	"264"	"560"	"250"	"2"	"76"	"666"	"2"	"283"	"172"	"30"	"263"	"156"	"196"	"140"	"121"	"85"	"583"	"280"	"1090"	"69"	"64"	"265"	"216"	"471"	"623"	"93"	"86"	"296"	"720"	"882"	"239"	"425"	"94"	"269"	"106"	"48"	"174"	"22"	"33"	"688"	"169"	"376"	"89"	"731"	"304"	"182"	"9"	"43"	"39"	"1021"	"357"	"574"	"639"	"122"	"34"	"0"	"56"	"172"	"276"	"392"	"210"	"511"	"765"	"32"	"449"	"569"	"627"	"459"	"284"	"335"	"1045"	"248"	"91"	"431"	"81"	"599"	"67"	"520"	"558"	"21"	"445"	"187"	"359"	"1024"	"388"	"1014"	"1742"	"67"	"619"	"29"	"4"	"410"	"172"	"16"	"1"	"67"	"477"	"152"	"153"	"74"	"74"	"460"	"21"	"3"	"1575"	"2"	"87"	"156"	"173"	"99"	"3"	"69"	"160"	"36"	"188"	"398"	"769"	"291"	"100"	"56"	"128"	"162"	"58"	"66"	"47"	"87"	"15"	"1"	"5408"	"84"	"2052"	"602"	"239"	"279"	"1"	"2"	"41"	"5"	"5"	"0"	"250"	"976"	"911"	"124"	"747"	"172"	"86"	"431"	"272"	"179"	"260"	"181"	"91"	"137"	"258"	"247"	"33"	"214"	"425"	"654"	"498"	"520"	"813"	"8"	"4"	"501"	"131"	"892"	"1339"	"651"	"210"	"798"	"52"	"179"	"40"	"1412"	"67"	"664"	"87"	"291"	"789"	"37"	"2409"	"48"	"326"	"902"	"195"	"558"	"441"	"1195"	"293"	"122"	"243"	"559"	"67"	"1525"	"215"	"81"	"98"	"203"	"49"	"262"	"5910"	"35"	"12"	"708"	"942"	"192"	"317"	"360"	"1594"	"0"	"371"	"135"	"95"	"354"	"140"	"10945"	"245"	"34"	"339"	"321"	"137"	"1014"	"1"	"361"	"110"	"1002"	"4370"	"273"	"28"	"994"	"293"	"132"	"323"	"1085"	"336"	"9"	"281"	"1210"	"1800"	"3890"	"7"	"974"	"35"	"4"	"1276"	"1"	"0"	"1003"	"262"	"446"	"796"	"1"	"28"	"682"	"251"	"3051"	"555"	"822"	"939"	"1135"	"356"	"0"	"95"	"2574"	"0"	"72"	"197"	"233"	"3"	"211"	"44"	"197"	"57"	"322"	"1561"	"14"	"53"	"125"	"20"	"805"	"1"	"179"	"23"	"193"	"3"	"2887"	"1901"	"1527"	"596"	"305"	"858"	"1"	"113"	"258"	"816"	"133"	"684"	"35"	"0"	"207"	"5186"	"3"	"59"	"0"	"5395"	"8"	"2543"	"2089"	"1551"	"1474"	"296"	"263"	"116"	"6152"	"405"	"340"	"659"	"482"	"57"	"0"	"0"	"0"	"4"	"0"	"0"	"101"	"24"	"522"	"767"	"300"	"566"	"637"	"3"	"0"	"1"	"1"	"6"	"1"	"0"	"41"	"294"	"87"	"820"	"908"	"353"	"85"	"1252"	"0"	"0"	"4"	"72"	"174"	"269"	"34"	"1"	"146"	"341"	"1217"	"415"	"883"	"580"	"908"	"521"	"252"	"393"	"227"	"191"	"29"	"519"	"697"	"84"	"229"	"20"	"354"	"608"	"29"	"297"	"67"	"1988"	"397"	"61"	"203"	"53"	"53"	"27"	"168"	"115"	"98"	"223"	"324"	"224"	"41"	"539"	"288"	"49"	"26"	"526"	"52"	"3173"	"288"	"312"	"139"	"197"	"161"	"166"	"131"	"46"	"0"	"0"	"0"	"0"	"0"	"0"	"253"	"1191"	"19"	"145"	"187"	"704"	"1055"	"1703"	"28"	"0"	"52"	"0"	"112"	"180"	"99"	"325"	"32"	"3"	"15"	"113"	"631"	"2342"	"180"	"412"	"1"	"7"	"154"	"120"	"866"	"56"	"66"	"160"	"5"	"58"	"241"	"248"	"86"	"705"	"407"	"11"	"25"	"3"	"0"	"44"	"92"	"251"	"4331"	"0"	"0"	"3"	"1016"	"479"	"54"	"0"	"0"	"0"	"177"	"63"	"1"	"1"	"104"	"437"	"41"	"138"	"21"	"1679"	"62"	"20"	"27"	"165"	"16"	"430"	"93"	"274"	"106"	"545"	"425"	"11"	"3293"	"59"	"681"	"355"	"8"	"0"	"581"	"201"	"40"	"144"	"26"	"38"	"69"	"10571"	"172"	"166"	"189"	"127"	"188"	"677"	"207"	"155"	"161"	"72"	"427"	"75"	"9"	"855"	"1"	"0"	"59"	"81"	"1880"	"438"	"82"	"147"	"109"	"713"	"808"	"217"	"185"	"123"	"75"	"2047"	"868"	"164"	"207"	"171"	"48"	"172"	"186"	"321"	"7"	"197"	"477"	"213"	"74"	"51"	"7561"	"215"	"735"	"977"	"143"	"329"	"2"	"323"	"164"	"57"	"121"	"1029"	"109"	"370"	"85"	"38"	"56"	"770"	"1110"	"36"	"23"	"125"	"156"	"1849"	"667"	"201"	"1857"	"1423"	"428"	"334"	"25"	"144"	"80"	"348"	"4189"	"164"	"2110"	"859"	"502"	"51"	"499"	"428"	"104"	"460"	"1096"	"153"	"657"	"423"	"412"	"176"	"322"	"576"	"163"	"229"	"7"	"122"	"650"	"120"	"1387"	"0"	"8"	"188"	"70"	"590"	"2887"	"469"	"273"	"394"	"3792"	"64"	"301"	"72"	"244"	"126"	"84"	"554"	"4"	"173"	"32"	"477"	"0"	"0"	"1"	"976"	"61"	"390"	"584"	"50"	"55"	"514"	"20"	"798"	"14"	"162"	"57"	"182"	"337"	"2033"	"852"	"21"	"1"	"0"	"176"	"440"	"53"	"873"	"144"	"377"	"124"	"98"	"265"	"1"	"18"	"35"	"369"	"19"	"29"	"230"	"78"	"2105"	"246"	"73"	"150"	"239"	"12"	"42"	"329"	"134"	"12"	"412"	"7"	"130"	"45"	"695"	"232"	"334"	"99"	"162"	"273"	"193"	"83"	"261"	"172"	"42"	"942"	"442"	"364"	"35"	"292"	"667"	"629"	"289"	"67"	"744"	"86"	"1398"	"72"	"316"	"9"	"1326"	"37"	"604"	"30"	"132"	"52"	"6178"	"45"	"7078"	"1985"	"110"	"51"	"104"	"27"	"33"	"1943"	"2473"	"710"	"298"	"214"	"67"	"174"	"434"	"269"	"195"	"1867"	"132"	"323"	"1529"	"17"	"13"	"11"	"2603"	"619"	"87"	"87"	"647"	"362"	"18"	"752"	"107"	"518"	"49"	"165"	"600"	"244"	"1177"	"29"	"129"	"123"	"208"	"70"	"594"	"50"	"2"	"36"	"568"	"291"	"141"	"603"	"3427"	"236"	"0"	"101"	"559"	"373"	"95"	"316"	"9"	"12"	"399"	"507"	"1083"	"42"	"133"	"21"	"60"	"1319"	"509"	"1057"	"63"	"2611"	"3"	"233"	"95"	"362"	"1"	"229"	"172"	"1"	"49"	"411"	"12"	"6"	"477"	"616"	"103"	"58"	"591"	"731"	"1122"	"705"	"880"	"12149"	"662"	"24"	"2240"	"2009"	"0"	"1234"	"1119"	"46"	"4"	"672"	"1982"	"773"	"0"	"311"	"185"	"0"	"540"	"0"	"679"	"237"	"41"	"0"	"81"	"28"	"131"	"657"	"7"	"106"	"4"	"44"	"82"	"23"	"143"	"1035"	"218"	"231"	"160"	"8"	"11"	"605"	"9"	"169"	"122"	"837"	"65"	"169"	"2361"	"42"	"3"	"1195"	"174"	"386"	"201"	"99"	"68"	"0"	"6"	"0"	"0"	"1445"	"4"	"72"	"546"	"77"	"343"	"280"	"150"	"29"	"0"	"96"	"12"	"16"	"815"	"186"	"15"	"906"	"14"	"216"	"27"	"545"	"45"	"996"	"690"	"93"	"644"	"157"	"289"	"19"	"18"	"6029"	"310"	"279"	"473"	"115"	"209"	"35"	"396"	"8"	"2109"	"0"	"1"	"142"	"217"	"84"	"96"	"33"	"85"	"1221"	"118"	"8"	"88"	"1671"	"162"	"140"	"631"	"459"	"116"	"606"	"46"	"8"	"1479"	"317"	"26"	"99"	"365"	"3"	"184"	"289"	"60"	"151"	"276"	"1373"	"199"	"501"	"88"	"217"	"65"	"166"	"459"	"0"	"697"	"719"	"1043"	"8"	"0"	"388"	"199"	"17"	"3354"	"0"	"195"	"34"	"0"	"364"	"4"	"604"	"245"	"93"	"370"	"7"	"3"	"3"	"164"	"74"	"694"	"948"	"28"	"627"	"3"	"1988"	"98"	"0"	"1"	"0"	"0"	"185"	"0"	"1916"	"1222"	"712"	"1275"	"47"	"153"	"176"	"166"	"42"	"14549"	"120"	"886"	"0"	"0"	"787"	"1474"	"467"	"178"	"77"	"337"	"234"	"0"	"27"	"9"	"15"	"462"	"14"	"1515"	"775"	"28"	"23"	"30"	"23"	"13"	"174"	"70"	"4543"	"1189"	"747"	"1"	"225"	"838"	"124"	"47"	"709"	"253"	"42"	"700"	"704"	"568"	"53"	"962"	"691"	"250"	"1788"	"37"	"121"	"256"	"20"	"5"	"258"	"4737"	"31"	"0"	"82"	"21"	"110"	"130"	"11"	"174"	"2476"	"22"	"772"	"208"	"727"	"434"	"378"	"144"	"216"	"80"	"4548"	"0"	"1"	"1"	"321"	"212"	"2469"	"22"	"109"	"236"	"185"	"54"	"1262"	"661"	"639"	"0"	"224"	"1317"	"1"	"37"	"511"	"35"	"281"	"26"	"12"	"71"	"694"	"93"	"28"	"47"	"6967"	"2"	"49"	"105"	"1329"	"134"	"108"	"181"	"103"	"1101"	"982"	"1714"	"3313"	"786"	"757"	"800"	"193"	"1538"	"17837"	"7"	"858"	"15"	"38"	"79"	"333"	"166"	"294"	"4779"	"36"	"28"	"4579"	"0"	"445"	"82"	"109"	"801"	"135"	"287"	"42"	"474"	"141"	"599"	"354"	"4"	"379"	"784"	"186"	"310"	"100"	"413"	"217"	"815"	"514"	"385"	"190"	"138"	"115"	"122"	"667"	"319"	"26"	"495"	"146"	"97"	"85"	"332"	"91"	"96"	"264"	"3000"	"128"	"452"	"192"	"212"	"22"	"2487"	"23"	"92"	"33"	"29"	"75"	"863"	"85"	"606"	"236"	"40"	"2945"	"474"	"522"	"354"	"8"	"690"	"46"	"231"	"115"	"3893"	"835"	"301"	"1251"	"19"	"2039"	"10"	"82"	"247"	"715"	"0"	"95"	"84"	"383"	"2017"	"98"	"6"	"1193"	"39"	"25"	"5"	"71"	"1989"	"1037"	"952"	"16"	"128"	"274"	"4026"	"367"	"47"	"587"	"122"	"1166"	"23"	"2"	"58"	"135"	"105"	"751"	"205"	"80"	"206"	"53"	"1"	"0"	"34"	"27"	"80"	"741"	"1303"	"684"	"77"	"7"	"1404"	"31"	"372"	"135"	"1"	"264"	"42"	"43"	"7"	"89"	"289"	"0"	"0"	"644"	"50"	"210"	"21"	"359"	"64"	"1051"	"734"	"172"	"0"	"35"	"763"	"46"	"127"	"382"	"137"	"39"	"68"	"631"	"1092"	"85"	"333"	"595"	"395"	"349"	"0"	"404"	"206"	"539"	"131"	"49"	"67"	"5"	"517"	"1246"	"721"	"140"	"0"	"548"	"1750"	"444"	"194"	"197"	"339"	"110"	"306"	"588"	"101"	"85"	"0"	"1"	"122"	"418"	"474"	"5"	"50"	"106"	"82"	"2"	"1144"	"20"	"124"	"32"	"1"	"2"	"1611"	"11"	"37"	"311"	"31"	"303"	"453"	"74"	"123"	"0"	"399"	"124"	"224"	"12"	"50"	"11"	"1"	"0"	"11"	"56"	"4"	"11"	"0"	"965"	"211"	"123"	"3"	"354"	"8"	"0"	"201"	"15"	"0"	"0"	"1"	"0"	"0"	"3"	"2"	"1"	"2"	"0"	"7"	"340"	"0"	"45"	"80"	"228"	"115"	"34"	"203"	"1"	"1"	"2"	"0"	"0"	"0"	"0"	"1"	"0"	"1"	"0"	"1"	"354"	"131"	"827"	"91"	"29"	"16"	"75"	"158"	"277"	"193"	"3"	"62"	"50"	"105"	"68"	"626"	"435"	"63"	"557"	"0"	"131"	"0"	"0"	"538"	"837"	"179"	"1273"	"281"	"147"	"69"	"147"	"33"	"199"	"150"	"2522"	"2"	"3685"	"174"	"365"	"379"	"67"	"0"	"1"	"429"	"20"	"61"	"699"	"7"	"168"	"439"	"975"	"9"	"36"	"148"	"39"	"250"	"79"	"188"	"289"	"401"	"1"	"613"	"785"	"175"	"79"	"103"	"280"	"1657"	"601"	"16"	"328"	"140"	"33"	"210"	"2480"	"263"	"206"	"929"	"91"	"184"	"213"	"93"	"91"	"4324"	"147"	"773"	"262"	"764"	"1"	"0"	"0"	"46"	"2"	"1275"	"47"	"1401"	"119"	"572"	"111"	"15"	"13"	"1284"	"157"	"218"	"1"	"1803"	"68"	"248"	"90"	"79"	"1669"	"36"	"116"	"370"	"1808"	"251"	"457"	"1342"	"11"	"20"	"372"	"105"	"1538"	"82"	"40"	"89"	"874"	"175"	"71"	"341"	"757"	"48"	"469"	"850"	"856"	"287"	"2"	"674"	"838"	"2276"	"681"	"354"	"289"	"824"	"83"	"174"	"500"	"113"	"163"	"14"	"0"	"22"	"3"	"155"	"76"	"385"	"48"	"0"	"0"	"0"	"43"	"20"	"0"	"291"	"292"	"475"	"303"	"880"	"526"	"47"	"343"	"362"	"827"	"273"	"702"	"2"	"325"	"856"	"34"	"27"	"51"	"67"	"826"	"58"	"26"	"133"	"20"	"491"	"80"	"261"	"21"	"20"	"317"	"6"	"61"	"3326"	"7784"	"63"	"703"	"1780"	"149"	"1"	"443"	"76"	"1473"	"480"	"564"	"5"	"1844"	"234"	"7"	"142"	"103"	"1410"	"73"	"275"	"1"	"0"	"74"	"155"	"377"	"185"	"138"	"171"	"371"	"44"	"138"	"341"	"7"	"272"	"16"	"515"	"322"	"7"	"115"	"2482"	"883"	"63"	"79"	"422"	"18"	"0"	"87"	"227"	"1246"	"715"	"240"	"160"	"99"	"8247"	"3708"	"53"	"1305"	"360"	"0"	"5099"	"630"	"100"	"3"	"0"	"1"	"0"	"0"	"246"	"412"	"14"	"141"	"307"	"56"	"1141"	"136"	"486"	"64"	"32"	"43"	"339"	"1534"	"149"	"347"	"11"	"2"	"102"	"114"	"1270"	"70"	"606"	"83"	"932"	"74"	"679"	"90"	"1"	"106"	"272"	"312"	"3"	"92"	"272"	"27"	"195"	"274"	"40"	"211"	"281"	"335"	"320"	"82"	"1"	"21"	"103"	"0"	"13274"	"387"	"1"	"3"	"532"	"27"	"25"	"643"	"723"	"1151"	"313"	"337"	"110"	"103"	"505"	"23"	"762"	"13"	"33"	"162"	"421"	"372"	"7"	"194"	"2054"	"557"	"2516"	"7"	"2"	"0"	"164"	"2391"	"261"	"17"	"12"	"547"	"1090"	"54"	"331"	"60"	"504"	"1183"	"121"	"0"	"1"	"3"	"547"	"412"	"31"	"242"	"1285"	"102"	"2760"	"99"	"26"	"1174"	"0"	"703"	"64"	"1925"	"889"	"3526"	"3612"	"1"	"197"	"1645"	"778"	"1"	"0"	"289"	"1803"	"1175"	"388"	"573"	"0"	"0"	"37"	"478"	"270"	"246"	"307"	"0"	"0"	"5"	"17"	"65"	"220"	"0"	"12"	"16"	"0"	"7"	"450"	"245"	"537"	"456"	"927"	"1390"	"589"	"162"	"98"	"633"	"326"	"103"	"1005"	"309"	"328"	"1"	"66"	"133"	"216"	"5714"	"170"	"138"	"393"	"459"	"59"	"166"	"776"	"277"	"2"	"189"	"89"	"321"	"164"	"168"	"170"	"107"	"347"	"1215"	"1"	"316"	"10"	"106"	"1160"	"232"	"150"	"317"	"307"	"55"	"63"	"379"	"403"	"865"	"23"	"50"	"237"	"930"	"125"	"276"	"2137"	"134"	"6"	"5"	"15"	"212"	"2"	"13"	"279"	"0"	"9"	"211"	"230"	"7"	"1040"	"439"	"111"	"59"	"169"	"650"	"64"	"463"	"297"	"117"	"107"	"6"	"3158"	"1886"	"108"	"506"	"578"	"1141"	"57"	"123"	"634"	"65"	"149"	"326"	"140"	"4055"	"0"	"0"	"0"	"1645"	"51"	"67"	"404"	"214"	"949"	"520"	"17"	"264"	"191"	"233"	"216"	"1564"	"99"	"87"	"132"	"7"	"9"	"1099"	"286"	"201"	"231"	"2"	"10"	"1711"	"749"	"108"	"1659"	"1454"	"515"	"828"	"2"	"18"	"2947"	"30"	"7243"	"2007"	"888"	"523"	"2"	"0"	"27"	"27"	"17"	"231"	"21"	"621"	"143"	"56"	"39"	"267"	"332"	"300"	"1039"	"234"	"1743"	"27"	"82"	"1658"	"150"	"341"	"566"	"633"	"197"	"796"	"143"	"336"	"359"	"189"	"660"	"105"	"161"	"343"	"177"	"470"	"16"	"550"	"104"	"61"	"1491"	"265"	"174"	"70"	"837"	"56"	"73"	"17"	"182"	"235"	"188"	"52"	"1700"	"373"	"45"	"1111"	"28"	"260"	"298"	"27"	"174"	"85"	"162"	"1138"	"197"	"473"	"267"	"754"	"683"	"2073"	"4"	"142"	"148"	"369"	"186"	"549"	"192"	"977"	"7"	"2752"	"2"	"2"	"0"	"1"	"6"	"214"	"3"	"2"	"3"	"0"	"0"	"1275"	"30"	"370"	"159"	"339"	"271"	"0"	"170"	"420"	"76"	"102"	"1376"	"510"	"209"	"0"	"4"	"1"	"1"	"1534"	"244"	"17"	"461"	"16"	"746"	"205"	"372"	"57"	"1163"	"202"	"0"	"123"	"0"	"120"	"1030"	"18"	"309"	"280"	"29"	"364"	"63"	"85"	"80"	"297"	"96"	"67"	"1649"	"28"	"86"	"1154"	"0"	"409"	"148"	"423"	"0"	"46"	"91"	"290"	"145"	"17"	"0"	"253"	"519"	"87"	"157"	"46"	"8"	"33"	"821"	"435"	"292"	"3"	"479"	"51"	"369"	"895"	"160"	"325"	"117"	"227"	"340"	"633"	"7"	"340"	"649"	"36"	"58"	"50"	"140"	"2"	"4"	"729"	"148"	"17"	"251"	"143"	"77"	"993"	"292"	"27"	"148"	"355"	"1463"	"151"	"733"	"1059"	"1272"	"11"	"0"	"179"	"642"	"357"	"154"	"71"	"431"	"214"	"18"	"958"	"872"	"88"	"72"	"526"	"897"	"365"	"457"	"154"	"275"	"85"	"299"	"182"	"175"	"1727"	"152"	"77"	"819"	"51"	"108"	"191"	"235"	"629"	"1627"	"1122"	"142"	"110"	"521"	"1819"	"257"	"74"	"356"	"196"	"2197"	"1818"	"438"	"209"	"2776"	"17"	"46"	"7"	"142"	"167"	"0"	"3146"	"506"	"505"	"20"	"543"	"305"	"395"	"5"	"373"	"7"	"21"	"4106"	"969"	"228"	"1413"	"101"	"177"	"971"	"4"	"9471"	"17976"	"2980"	"180"	"198"	"111"	"149"	"1761"	"1830"	"549"	"3250"	"70"	"50"	"573"	"111"	"18"	"24"	"222"	"40"	"2795"	"195"	"0"	"0"	"0"	"69"	"9"	"1"	"0"	"628"	"511"	"97"	"4"	"36"	"23"	"144"	"57"	"492"	"0"	"1"	"13"	"572"	"236"	"13"	"114"	"437"	"92"	"19458"	"168"	"1719"	"211"	"1222"	"222"	"1"	"1"	"1425"	"142"	"78"	"10"	"631"	"0"	"0"	"0"	"0"	"0"	"0"	"0"	"261"	"0"	"32"	"306"	"37"	"562"	"1"	"1"	"0"	"2"	"3"	"27"	"22"	"322"	"64"	"350"	"251"	"144"	"684"	"603"	"33"	"0"	"1098"	"586"	"28"	"9"	"1034"	"10"	"384"	"726"	"0"	"0"	"125"	"3"	"1031"	"140"	"11"	"14"	"5"	"11"	"468"	"264"	"166"	"37"	"5"	"1821"	"109"	"73"	"1"	"2"	"263"	"21"	"874"	"239"	"280"	"47"	"913"	"952"	"49"	"69"	"111"	"46"	"3"	"188"	"150"	"22"	"328"	"149"	"0"	"282"	"625"	"108"	"115"	"379"	"296"	"417"	"205"	"1860"	"63"	"297"	"242"	"340"	"194"	"219"	"513"	"143"	"1724"	"28"	"2209"	"369"	"8"	"10"	"1"	"0"	"1"	"382"	"707"	"253"	"979"	"232"	"666"	"3"	"504"	"218"	"2"	"6"	"98"	"296"	"2865"	"2691"	"174"	"1430"	"108"	"0"	"170"	"48"	"867"	"0"	"110"	"733"	"332"	"33"	"41"	"72"	"33"	"200"	"1434"	"895"	"260"	"457"	"396"	"65"	"87"	"686"	"64"	"2579"	"41"	"391"	"1263"	"79"	"5"	"1074"	"71"	"2038"	"718"	"151"	"847"	"669"	"17"	"65"	"276"	"311"	"326"	"109"	"723"	"171"	"27"	"278"	"7"	"477"	"335"	"118"	"0"	"35"	"1323"	"45"	"126"	"234"	"651"	"236"	"227"	"171"	"173"	"561"	"46"	"543"	"152"	"0"	"158"	"334"	"3021"	"328"	"960"	"1434"	"147"	"1005"	"725"	"28"	"440"	"73"	"3622"	"114"	"542"	"7"	"1014"	"4"	"271"	"74"	"569"	"367"	"37"	"180"	"216"	"264"	"98"	"30"	"25"	"45"	"178"	"433"	"206"	"96"	"50"	"2"	"580"	"1229"	"49"	"32"	"1761"	"40"	"126"	"51"	"614"	"1"	"378"	"3"	"59"	"152"	"3"	"17"	"12"	"202"	"128"	"279"	"36"	"272"	"3872"	"27"	"44"	"12"	"11"	"0"	"51"	"306"	"224"	"154"	"193"	"89"	"560"	"10"	"985"	"237"	"1064"	"23"	"26"	"793"	"20"	"2347"	"35"	"133"	"265"	"55"	"1289"	"1219"	"3154"	"127"	"4"	"185"	"22"	"194"	"514"	"94"	"68"	"85"	"1443"	"160"	"539"	"4410"	"81"	"214"	"10"	"75"	"65"	"139"	"462"	"200"	"130"	"147"	"478"	"43"	"0"	"11"	"1102"	"373"	"643"	"532"	"236"	"95"	"395"	"14"	"32"	"3858"	"3590"	"67"	"50"	"4073"	"463"	"1456"	"6037"	"79"	"13"	"4657"	"303"	"75"	"87"	"297"	"0"	"6"	"109"	"437"	"220"	"2137"	"68"	"344"	"375"	"112"	"71"	"4059"	"0"	"0"	"58"	"24"	"500"	"397"	"414"	"8"	"201"	"2"	"241"	"22"	"1188"	"297"	"13"	"142"	"646"	"4"	"239"	"2581"	"348"	"305"	"430"	"564"	"311"	"463"	"42"	"6"	"12"	"18"	"419"	"284"	"1783"	"2"	"63"	"17"	"1436"	"434"	"328"	"842"	"39"	"15"	"18"	"11518"	"473"	"26"	"276"	"7"	"526"	"806"	"984"	"2"	"919"	"383"	"636"	"379"	"165"	"2035"	"5"	"14"	"340"	"30"	"59"	"745"	"921"	"43"	"441"	"70"	"1"	"151"	"189"	"11"	"262"	"212"	"699"	"85"	"1"	"99"	"68"	"4"	"101"	"25"	"253"	"1"	"45"	"14398"	"21000"	"51"	"73"	"778"	"1374"	"735"	"381"	"102"	"5"	"7"	"751"	"195"	"8"	"226"	"650"	"6107"	"4528"	"447"	"269"	"5"	"65"	"1"	"1309"	"43"	"120"	"104"	"193"	"452"	"70"	"3226"	"181"	"51"	"535"	"238"	"2204"	"485"	"44"	"711"	"282"	"263"	"97"	"0"	"714"	"285"	"1027"	"2203"	"72"	"88"	"107"	"306"	"86"	"262"	"1121"	"1356"	"1082"	"1002"	"0"	"0"	"1958"	"585"	"858"	"74"	"16"	"188"	"31707"	"75"	"163"	"255"	"2"	"77"	"558"	"286"	"411"	"183"	"5225"	"109"	"515"	"1909"	"85"	"71"	"0"	"755"	"777"	"64"	"7990"	"840"	"142"	"153"	"621"	"23"	"75"	"577"	"3"	"2"	"0"	"1"	"1"	"2"	"1"	"5"	"3181"	"643"	"1"	"243"	"225"	"1012"	"660"	"13"	"162"	"4"	"102"	"3"	"8"	"398"	"0"	"1"	"0"	"0"	"2"	"497"	"72"	"337"	"252"	"675"	"44"	"1535"	"158"	"419"	"584"	"268"	"128"	"151"	"3"	"8"	"515"	"302"	"101"	"804"	"2762"	"3069"	"1173"	"655"	"2256"	"178"	"114"	"188"	"67"	"39"	"48"	"436"	"99"	"55"	"85"	"408"	"1185"	"998"	"295"	"2609"	"499"	"419"	"146"	"4033"	"7"	"12"	"21"	"48"	"297"	"121"	"365"	"1262"	"64"	"1594"	"161"	"236"	"455"	"7"	"73"	"66"	"93"	"20"	"47"	"11"	"0"	"0"	"120"	"2070"	"409"	"189"	"740"	"195"	"60"	"3"	"4"	"7"	"4"	"148"	"84"	"67"	"24"	"142"	"151"	"147"	"78"	"7616"	"71"	"8"	"246"	"105"	"799"	"337"	"73"	"46"	"90"	"0"	"11"	"456"	"0"	"1150"	"0"	"9892"	"756"	"0"	"5"	"431"	"43"	"89"	"278"	"54"	"353"	"106"	"2"	"16"	"607"	"2"	"217"	"345"	"4811"	"150"	"334"	"117"	"184"	"1267"	"185"	"275"	"1187"	"518"	"538"	"34"	"5"	"76"	"8040"	"403"	"25"	"153"	"1976"	"76"	"559"	"8"	"21"	"467"	"6"	"0"	"190"	"0"	"242"	"99"	"410"	"371"	"11"	"419"	"3"	"960"	"781"	"0"	"0"	"577"	"3166"	"2"	"0"	"0"	"10"	"356"	"182"	"309"	"593"	"6339"	"2"	"0"	"0"	"20"	"0"	"0"	"27"	"131"	"21"	"229"	"0"	"1"	"1255"	"23"	"547"	"134"	"1060"	"400"	"17"	"630"	"3834"	"0"	"3"	"2063"	"8"	"469"	"0"	"2"	"0"	"1558"	"58"	"222"	"128"	"1549"	"310"	"511"	"42"	"0"	"13"	"488"	"3427"	"1063"	"435"	"28"	"125"	"82"	"0"	"81"	"2"	"0"	"1"	"976"	"677"	"4425"	"19"	"81"	"593"	"94"	"626"	"253"	"329"	"0"	"1"	"166"	"1"	"0"	"220"	"117"	"89"	"260"	"1116"	"805"	"31"	"0"	"98"	"154"	"1012"	"3"	"47"	"114"	"416"	"647"	"1"	"2"	"796"	"37"	"237"	"68"	"63"	"62"	"574"	"1185"	"89"	"1122"	"1108"	"3025"	"65"	"1497"	"669"	"188"	"41"	"150"	"902"	"40"	"218"	"262"	"56"	"733"	"826"	"0"	"693"	"1833"	"675"	"299"	"5462"	"950"	"660"	"499"	"547"	"115"	"74"	"459"	"52"	"165"	"491"	"488"	"215"	"1380"	"3923"	"981"	"222"	"158"	"116"	"313"	"17"	"255"	"324"	"200"	"344"	"156"	"0"	"55"	"525"	"310"	"327"	"247"	"124"	"3508"	"2903"	"392"	"64"	"108"	"18"	"117"	"583"	"27"	"180"	"79"	"78"	"8"	"23"	"239"	"37"	"43"	"46"	"0"	"198"	"273"	"875"	"248"	"120"	"140"	"123"	"767"	"407"	"0"	"65"	"458"	"345"	"26"	"0"	"129"	"1"	"3"	"273"	"1923"	"8"	"42"	"55"	"18"	"270"	"242"	"285"	"123"	"568"	"1012"	"80"	"741"	"37"	"669"	"362"	"0"	"3232"	"45"	"263"	"352"	"68"	"4"	"5"	"0"	"0"	"1"	"2"	"1"	"0"	"0"	"0"	"0"	"2"	"1"	"0"	"0"	"0"	"570"	"37"	"3"	"34"	"336"	"2"	"286"	"49"	"250"	"130"	"40"	"129"	"153"	"1289"	"321"	"41"	"96"	"2"	"8"	"0"	"21"	"38"	"7"	"1472"	"1086"	"1342"	"537"	"0"	"295"	"849"	"207"	"272"	"69"	"71"	"72"	"366"	"154"	"301"	"635"	"345"	"3818"	"197"	"67"	"2497"	"113"	"460"	"4885"	"65"	"1"	"142"	"221"	"5"	"467"	"1607"	"432"	"371"	"15"	"1655"	"33"	"805"	"345"	"114"	"513"	"410"	"302"	"284"	"74"	"2"	"6"	"71"	"264"	"0"	"3441"	"1709"	"40"	"452"	"49"	"274"	"148"	"431"	"321"	"69"	"1"	"0"	"102"	"25"	"1005"	"94"	"0"	"2"	"993"	"95"	"0"	"166"	"90"	"183"	"73"	"24"	"109"	"164"	"584"	"219"	"77"	"25"	"102"	"377"	"42"	"883"	"269"	"177"	"518"	"22"	"1480"	"131"	"158"	"14"	"1"	"481"	"606"	"122"	"218"	"238"	"340"	"136"	"116"	"255"	"397"	"0"	"313"	"96"	"5"	"738"	"268"	"600"	"312"	"51"	"121"	"3"	"4"	"337"	"204"	"1508"	"298"	"3732"	"1838"	"45"	"236"	"1052"	"539"	"1832"	"312"	"1303"	"2"	"1537"	"286"	"952"	"13049"	"174"	"1191"	"77"	"957"	"131"	"1081"	"1"	"25"	"10"	"11"	"18"	"772"	"1"	"601"	"84"	"241"	"399"	"22"	"64"	"4"	"98"	"59"	"206"	"128"	"271"	"1711"	"67"	"310"	"510"	"221"	"376"	"33"	"88"	"12"	"37"	"3387"	"179"	"53"	"2"	"277"	"174"	"275"	"64"	"866"	"14"	"45"	"666"	"148"	"2"	"1"	"1"	"0"	"214"	"232"	"470"	"206"	"693"	"160"	"589"	"41"	"49"	"65"	"29"	"22"	"92"	"261"	"102"	"141"	"379"	"6"	"363"	"949"	"120"	"543"	"424"	"40"	"263"	"203"	"20"	"549"	"167"	"109"	"270"	"81"	"30"	"16"	"44"	"192"	"201"	"2660"	"73"	"75"	"654"	"121"	"137"	"51"	"60"	"51"	"655"	"150"	"657"	"312"	"114"	"62"	"1652"	"1146"	"65"	"14"	"76"	"162"	"3"	"0"	"7"	"93"	"238"	"182"	"73"	"23"	"333"	"154"	"693"	"139"	"45"	"1063"	"100"	"72"	"8"	"617"	"360"	"477"	"1"	"170"	"500"	"483"	"124"	"94"	"379"	"2112"	"47"	"4"	"121"	"83"	"5610"	"1642"	"191"	"373"	"365"	"960"	"28"	"453"	"3"	"37"	"240"	"1822"	"260"	"79"	"57"	"35"	"1"	"1"	"159"	"1"	"2"	"107"	"61"	"6"	"1876"	"1158"	"154"	"1837"	"231"	"910"	"49"	"91"	"161"	"594"	"124"	"0"	"41"	"0"	"36"	"170"	"843"	"0"	"1564"	"1628"	"600"	"131"	"0"	"0"	"418"	"60"	"561"	"3"	"34"	"45"	"86"	"606"	"189"	"2833"	"380"	"51"	"850"	"314"	"42"	"70"	"13"	"169"	"50"	"446"	"0"	"154"	"49"	"9"	"335"	"12"	"94"	"468"	"100"	"1180"	"1297"	"415"	"106"	"224"	"4423"	"272"	"27"	"37"	"1263"	"42"	"720"	"410"	"223"	"282"	"66"	"11"	"54"	"4"	"9"	"35"	"764"	"269"	"64"	"128"	"496"	"502"	"187"	"357"	"2791"	"37"	"0"	"108"	"819"	"0"	"5540"	"232"	"346"	"3186"	"1468"	"19"	"503"	"233"	"47"	"31"	"258"	"13"	"0"	"253"	"122"	"20"	"69"	"350"	"264"	"669"	"213"	"205"	"264"	"744"	"0"	"481"	"459"	"0"	"0"	"600"	"337"	"204"	"178"	"31"	"367"	"995"	"1380"	"344"	"169"	"368"	"14"	"494"	"1089"	"756"	"82"	"187"	"32"	"921"	"629"	"618"	"330"	"101"	"93"	"193"	"227"	"149"	"109"	"24"	"1760"	"67"	"25"	"39"	"34"	"46"	"6"	"2"	"71"	"268"	"442"	"1442"	"406"	"117"	"35"	"604"	"1099"	"385"	"5101"	"0"	"54"	"415"	"1"	"1"	"29"	"0"	"188"	"293"	"31"	"0"	"0"	"6"	"916"	"1938"	"2649"	"0"	"2"	"100"	"736"	"5"	"52"	"115"	"376"	"271"	"197"	"541"	"112"	"6"	"392"	"77"	"365"	"51"	"866"	"718"	"230"	"116"	"873"	"199"	"167"	"791"	"3"	"5"	"729"	"52"	"70"	"553"	"396"	"18"	"1370"	"750"	"381"	"492"	"2"	"205"	"887"	"134"	"100"	"485"	"129"	"95"	"21"	"257"	"0"	"477"	"1190"	"92"	"23"	"580"	"919"	"22"	"90"	"669"	"442"	"988"	"20"	"808"	"251"	"1738"	"0"	"1"	"705"	"8174"	"55"	"0"	"0"	"0"	"61"	"0"	"313"	"536"	"372"	"1322"	"38"	"672"	"1188"	"86"	"272"	"863"	"5"	"184"	"0"	"49"	"64"	"2937"	"746"	"260"	"146"	"12"	"1595"	"540"	"1"	"224"	"0"	"1050"	"60"	"127"	"874"	"503"	"1318"	"36"	"303"	"59"	"11"	"9"	"1005"	"5423"	"5286"	"5281"	"587"	"5"	"8440"	"255"	"252"	"224"	"96"	"5902"	"10080"	"1383"	"87"	"3692"	"886"	"654"	"7"	"121"	"465"	"206"	"668"	"353"	"1393"	"4364"	"134"	"0"	"0"	"2"	"158"	"19"	"196"	"1055"	"11"	"309"	"3"	"67"	"366"	"64"	"652"	"241"	"143"	"103"	"367"	"769"	"289"	"39"	"826"	"38"	"165"	"66"	"198"	"744"	"714"	"1"	"1312"	"175"	"419"	"80"	"0"	"138"	"0"	"1849"	"0"	"2"	"292"	"136"	"440"	"231"	"31"	"278"	"14"	"333"	"3131"	"1220"	"254"	"58"	"1"	"4611"	"232"	"289"	"595"	"1561"	"1401"	"133"	"120"	"308"	"106"	"4119"	"76"	"537"	"697"	"886"	"302"	"182"	"6821"	"198"	"145"	"0"	"16"	"66"	"148"	"5"	"169"	"121"	"1378"	"1193"	"640"	"35"	"2156"	"357"	"2"	"84"	"9"	"3"	"1"	"5"	"10"	"254"	"2"	"74"	"1344"	"190"	"765"	"313"	"117"	"899"	"158"	"182"	"554"	"203"	"17"	"68"	"1888"	"0"	"230"	"157"	"784"	"200"	"5"	"25"	"61"	"223"	"15"	"818"	"1029"	"15"	"220"	"49"	"72"	"257"	"2"	"11"	"100"	"413"	"2360"	"54"	"725"	"312"	"279"	"183"	"1950"	"284"	"28"	"571"	"451"	"264"	"46"	"22"	"88"	"588"	"1"	"187"	"1437"	"97"	"227"	"15"	"43"	"60"	"192"	"634"	"126"	"30"	"93"	"14"	"125"	"217"	"1324"	"559"	"7"	"1296"	"168"	"119"	"697"	"351"	"269"	"80"	"791"	"534"	"12"	"729"	"379"	"98"	"1599"	"658"	"159"	"1"	"3896"	"3793"	"716"	"0"	"35"	"84"	"125"	"186"	"493"	"13"	"75"	"467"	"77"	"30"	"523"	"6"	"7"	"177"	"360"	"435"	"2"	"117"	"17"	"275"	"42"	"104"	"218"	"88"	"3"	"923"	"754"	"451"	"1093"	"130"	"1441"	"137"	"950"	"47"	"368"	"11"	"42"	"2"	"10"	"0"	"1265"	"213"	"16"	"948"	"2653"	"938"	"7305"	"22"	"128"	"2245"	"1283"	"85"	"467"	"6283"	"173"	"325"	"73"	"1001"	"246"	"98"	"1400"	"1303"	"23"	"738"	"81"	"17613"	"475"	"222"	"805"	"181"	"668"	"965"	"0"	"6"	"4"	"64"	"1001"	"2"	"2000"	"83"	"302"	"0"	"607"	"385"	"81"	"379"	"13040"	"93"	"1864"	"125"	"89"	"0"	"0"	"0"	"2"	"0"	"379"	"368"	"0"	"9"	"186"	"138"	"830"	"4"	"10"	"419"	"10"	"297"	"25"	"100"	"647"	"0"	"642"	"1249"	"148"	"509"	"19"	"0"	"5"	"2"	"1301"	"2"	"133"	"37"	"27"	"2148"	"625"	"181"	"67"	"169"	"362"	"105"	"45"	"45"	"8989"	"581"	"2"	"180"	"422"	"437"	"180"	"1106"	"291"	"277"	"124"	"32"	"323"	"14"	"1174"	"542"	"126"	"1"	"1946"	"251"	"84"	"61"	"65"	"264"	"30"	"135"	"456"	"34"	"1677"	"461"	"434"	"244"	"275"	"1"	"272"	"151"	"276"	"40"	"69"	"423"	"210"	"2118"	"793"	"16"	"20"	"63"	"552"	"580"	"51"	"121"	"83"	"77"	"392"	"11932"	"87"	"68"	"1822"	"340"	"4"	"396"	"76"	"6"	"236"	"133"	"142"	"117"	"1920"	"37"	"735"	"50"	"169"	"40"	"0"	"3"	"481"	"46"	"50"	"46"	"14"	"51"	"5"	"0"	"0"	"437"	"14"	"0"	"0"	"343"	"0"	"18"	"6"	"1"	"2"	"1025"	"605"	"104"	"197"	"216"	"129"	"113"	"62"	"60"	"131"	"483"	"297"	"243"	"468"	"39"	"320"	"1052"	"277"	"0"	"1959"	"0"	"92"	"647"	"0"	"0"	"0"	"238"	"6"	"227"	"170"	"83"	"389"	"215"	"250"	"180"	"246"	"100"	"487"	"613"	"27132"	"48"	"47"	"1"	"2125"	"371"	"3265"	"44"	"8"	"5127"	"509"	"360"	"48"	"6"	"56"	"12583"	"726"	"574"	"12"	"492"	"93"	"2334"	"76"	"2"	"95"	"70"	"927"	"31"	"206"	"30"	"372"	"453"	"172"	"57"	"112"	"97"	"34"	"1680"	"13"	"2830"	"700"	"247"	"2"	"230"	"76"	"4"	"0"	"2"	"3422"	"101"	"229"	"583"	"126"	"6"	"1"	"1686"	"43"	"86"	"0"	"0"	"677"	"1871"	"448"	"527"	"430"	"103"	"0"	"0"	"1"	"0"	"0"	"0"	"37"	"73"	"100"	"427"	"17"	"96"	"212"	"14"	"382"	"2476"	"0"	"8"	"152"	"186"	"9"	"39"	"2"	"306"	"480"	"1"	"206"	"187"	"25"	"328"	"40"	"604"	"2"	"70"	"0"	"0"	"689"	"7248"	"1131"	"61"	"137"	"302"	"2"	"185"	"494"	"86"	"848"	"255"	"287"	"63"	"129"	"87"	"3"	"1"	"6"	"101"	"7"	"1"	"0"	"1"	"281"	"75"	"103"	"0"	"20"	"3"	"0"	"196"	"66"	"134"	"690"	"1342"	"1232"	"41"	"68"	"20"	"689"	"1008"	"233"	"74"	"277"	"76"	"114"	"529"	"109"	"188"	"192"	"1463"	"1547"	"127"	"394"	"4"	"90"	"41"	"345"	"1045"	"126"	"463"	"373"	"161"	"15"	"88"	"628"	"47"	"374"	"70"	"67"	"223"	"164"	"44"	"17"	"0"	"1"	"0"	"18"	"242"	"178"	"99"	"128"	"72"	"18"	"26"	"1294"	"40"	"64"	"13"	"100"	"5"	"702"	"513"	"16"	"215"	"153"	"36"	"427"	"12"	"10"	"387"	"3230"	"70"	"1"	"1176"	"60"	"0"	"84"	"247"	"2850"	"92"	"4"	"312"	"1252"	"503"	"3901"	"417"	"138"	"114"	"485"	"69"	"210"	"26"	"1729"	"172"	"1609"	"916"	"28"	"709"	"247"	"972"	"474"	"3888"	"275"	"125"	"0"	"226"	"32"	"154"	"2509"	"65"	"496"	"983"	"176"	"136"	"4"	"40"	"770"	"116"	"11"	"5977"	"32"	"306"	"1532"	"230"	"91"	"76"	"67"	"1040"	"685"	"82"	"456"	"544"	"436"	"69"	"1154"	"51"	"128"	"14"	"34"	"127"	"239"	"2460"	"2"	"442"	"2627"	"7"	"35"	"78"	"94"	"559"	"175"	"263"	"112"	"195"	"439"	"115"	"1345"	"94"	"557"	"182"	"6"	"20"	"200"	"791"	"409"	"2"	"179"	"89"	"405"	"115"	"86"	"1848"	"66"	"8"	"1019"	"9"	"438"	"665"	"309"	"2618"	"83"	"55"	"259"	"9"	"141"	"757"	"2035"	"377"	"521"	"123"	"2239"	"120"	"69"	"230"	"278"	"569"	"16"	"2"	"636"	"324"	"779"	"294"	"104"	"214"	"718"	"53"	"2"	"12"	"59"	"304"	"655"	"113"	"150"	"25"	"40"	"7443"	"172"	"31"	"23"	"274"	"29"	"16"	"156"	"2"	"771"	"186"	"278"	"283"	"0"	"32"	"176"	"798"	"0"	"10"	"21"	"232"	"876"	"676"	"247"	"1488"	"185"	"59"	"92"	"186"	"849"	"567"	"564"	"40"	"5"	"527"	"2"	"104"	"300"	"289"	"4644"	"299"	"2"	"1"	"1274"	"446"	"810"	"732"	"792"	"3199"	"3062"	"88"	"2279"	"689"	"10904"	"70"	"3"	"0"	"3"	"167"	"2454"	"478"	"179"	"37"	"241"	"71"	"478"	"74"	"117"	"145"	"251"	"0"	"207"	"166"	"43"	"2024"	"345"	"0"	"104"	"96"	"405"	"13"	"2793"	"496"	"143"	"0"	"0"	"720"	"229"	"196"	"459"	"699"	"2542"	"402"	"582"	"179"	"670"	"179"	"69"	"347"	"49"	"159"	"360"	"788"	"158"	"170"	"19"	"53"	"1755"	"165"	"141"	"1"	"199"	"828"	"54"	"185"	"243"	"163"	"250"	"26"	"126"	"5"	"347"	"14582"	"618"	"298"	"9"	"483"	"445"	"5"	"934"	"328"	"42"	"121"	"21"	"278"	"0"	"2692"	"199"	"1319"	"174"	"521"	"284"	"1524"	"348"	"46"	"200"	"100"	"197"	"301"	"323"	"228"	"242"	"51"	"77"	"1185"	"0"	"1999"	"79"	"732"	"47"	"139"	"3"	"180"	"1"	"78"	"1164"	"392"	"169"	"112"	"595"	"295"	"2682"	"44"	"19"	"5"	"544"	"240"	"99"	"79"	"86"	"732"	"135"	"191"	"77"	"932"	"116"	"493"	"2417"	"858"	"553"	"39"	"248"	"315"	"136"	"3"	"178"	"243"	"609"	"311"	"170"	"370"	"3"	"477"	"56"	"249"	"191"	"33"	"289"	"0"	"12"	"50"	"343"	"351"	"63"	"302"	"75"	"174"	"0"	"578"	"59"	"999"	"75"	"384"	"0"	"186"	"152"	"9"	"4160"	"1276"	"332"	"474"	"584"	"1963"	"257"	"608"	"4700"	"1227"	"1604"	"730"	"1748"	"718"	"162"	"3029"	"1295"	"384"	"1737"	"1020"	"1255"	"369"	"748"	"1205"	"1853"	"584"	"548"	"289"	"6235"	"11772"	"478"	"515"	"0"	"0"	"0"	"326"	"234"	"40181"	"954"	"1020"	"736"	"3968"	"296"	"1098"	"495"	"1"	"33"	"915"	"5373"	"2748"	"10"	"452"	"2573"	"302"	"360"	"33"	"252"	"126"	"35"	"4"	"29"	"46"	"0"	"0"	"0"	"2"	"1"	"2"	"0"	"211"	"661"	"73"	"215"	"4"	"27"	"85"	"2"	"1887"	"1637"	"270"	"0"	"44"	"528"	"17"	"32"	"228"	"88"	"982"	"0"	"58"	"52"	"6987"	"0"	"101"	"2804"	"4751"	"3838"	"41"	"214"	"710"	"559"	"922"	"551"	"5197"	"2388"	"655"	"3"	"899"	"355"	"251"	"103"	"398"	"3"	"1172"	"124"	"129"	"114"	"451"	"2"	"25"	"465"	"612"	"133"	"5386"	"228"	"707"	"138"	"324"	"12"	"24"	"184"	"100"	"137"	"219"	"74"	"73"	"314"	"0"	"1"	"981"	"427"	"1120"	"329"	"688"	"144"	"478"	"767"	"212"	"2386"	"190"	"183"	"729"	"116"	"161"	"4"	"4341"	"81"	"1330"	"381"	"345"	"41"	"119"	"346"	"1"	"8"	"702"	"70"	"1523"	"376"	"53"	"101"	"1133"	"489"	"51"	"33"	"2565"	"407"	"506"	"23163"	"662"	"240"	"4"	"252"	"192"	"339"	"5569"	"623"	"90"	"46486"	"208"	"34"	"0"	"441"	"708"	"108"	"75"	"810"	"82"	"867"	"633"	"161"	"9"	"87"	"601"	"1"	"0"	"1971"	"583"	"221"	"97"	"963"	"173"	"182"	"551"	"604"	"901"	"521"	"14"	"339"	"1396"	"39"	"782"	"385"	"198"	"266"	"4"	"147"	"1091"	"4519"	"8997"	"2340"	"859"	"91"	"1186"	"1665"	"1902"	"1059"	"49"	"1181"	"904"	"1551"	"50"	"405"	"142"	"1372"	"1270"	"60"	"1382"	"776"	"269"	"207"	"116"	"346"	"75"	"0"	"237"	"96"	"3"	"411"	"1"	"12"	"1223"	"574"	"104"	"69"	"807"	"313"	"168"	"246"	"266"	"190"	"87"	"13"	"172"	"80"	"16"	"437"	"269"	"1"	"256"	"424"	"17"	"156"	"276"	"97"	"11"	"234"	"2"	"127"	"1"	"369"	"103"	"2"	"0"	"0"	"4"	"0"	"2"	"66"	"408"	"823"	"94"	"130"	"1"	"0"	"0"	"19"	"290"	"616"	"1641"	"312"	"106"	"417"	"151"	"1997"	"10"	"2"	"119"	"192"	"321"	"93"	"0"	"1754"	"5985"	"1688"	"187"	"654"	"116"	"277"	"1013"	"81"	"18"	"240"	"550"	"640"	"60"	"4965"	"91"	"1323"	"396"	"3"	"137"	"7"	"299"	"1046"	"0"	"8"	"440"	"8"	"408"	"675"	"48"	"203"	"481"	"70"	"37"	"7"	"83"	"31"	"615"	"1208"	"185"	"156"	"9"	"203"	"115"	"7"	"6"	"286"	"171"	"42"	"3136"	"99"	"7"	"931"	"66"	"557"	"110"	"1108"	"697"	"4"	"643"	"103"	"3261"	"0"	"0"	"0"	"0"	"0"	"0"	"0"	"0"	"1"	"0"	"0"	"0"	"0"	"0"	"0"	"0"	"0"	"0"	"0"	"0"	"0"	"0"	"1"	"0"	"0"	"0"	"0"	"52"	"1618"	"925"	"757"	"2900"	"4564"	"3"	"304"	"1323"	"240"	"488"	"94"	"176"	"1502"	"1156"	"224"	"402"	"110"	"2021"	"369"	"11"	"0"	"0"	"0"	"0"	"0"	"0"	"1067"	"10"	"77"	"206"	"1081"	"364"	"103"	"257"	"181"	"114"	"239"	"1"	"70"	"676"	"2909"	"0"	"4075"	"47"	"474"	"112"	"120"	"49"	"21"	"1072"	"72"	"91"	"155"	"53"	"0"	"0"	"0"	"0"	"119"	"558"	"405"	"56"	"253"	"54"	"602"	"293"	"350"	"8"	"163"	"271"	"485"	"769"	"111"	"15"	"248"	"297"	"93"	"1165"	"0"	"14"	"30"	"1088"	"699"	"188"	"52"	"0"	"25"	"344"	"85"	"154"	"265"	"199"	"655"	"660"	"263"	"128"	"653"	"68"	"1484"	"146"	"60"	"169"	"667"	"260"	"645"	"825"	"724"	"94"	"59"	"188"	"5"	"67"	"55"	"76"	"111"	"35"	"275"	"32"	"4391"	"1690"	"12"	"452"	"76"	"71"	"392"	"1"	"106"	"1230"	"341"	"0"	"1"	"1"	"0"	"1"	"1"	"0"	"0"	"1"	"482"	"345"	"4510"	"172"	"1367"	"216"	"282"	"684"	"114"	"1315"	"206"	"57"	"67"	"0"	"2299"	"1"	"751"	"11"	"661"	"76"	"20"	"2680"	"25"	"165"	"152"	"1284"	"491"	"1122"	"1"	"170"	"193"	"1646"	"1021"	"8"	"20"	"286"	"432"	"442"	"428"	"1254"	"59"	"624"	"613"	"119"	"4"	"12"	"92"	"26"	"0"	"1026"	"1071"	"529"	"55"	"139"	"44"	"377"	"471"	"30"	"1722"	"84"	"24"	"141"	"7275"	"286"	"9477"	"447"	"532"	"9"	"102"	"115"	"267"	"1027"	"501"	"135"	"0"	"1381"	"184"	"85"	"3653"	"134"	"0"	"173"	"12"	"205"	"5"	"1956"	"53"	"438"	"5980"	"126"	"249"	"2220"	"336"	"104"	"283"	"302"	"3585"	"1057"	"132"	"128"	"88"	"268"	"4929"	"732"	"1037"	"154"	"545"	"165"	"9"	"168"	"3947"	"190"	"95"	"1772"	"683"	"400"	"435"	"511"	"76"	"216"	"4043"	"8733"	"429"	"1947"	"1486"	"1162"	"55"	"7109"	"600"	"623"	"316"	"498"	"1752"	"5810"	"22"	"20"	"227"	"6271"	"957"	"62"	"0"	"2744"	"2193"	"1165"	"77"	"206"	"1133"	"1655"	"250"	"379"	"11"	"850"	"111"	"710"	"735"	"1049"	"6230"	"186"	"3218"	"779"	"278"	"2509"	"1672"	"897"	"1030"	"1471"	"293"	"228"	"11"	"857"	"1"	"480"	"6"	"182"	"207"	"8624"	"273"	"41"	"558"	"988"	"4311"	"100"	"884"	"43"	"129"	"7"	"1"	"1182"	"3255"	"6"	"0"	"37"	"255"	"163"	"15"	"2518"	"22"	"258"	"0"	"0"	"0"	"17"	"2"	"0"	"32"	"10"	"37"	"380"	"13"	"8"	"12"	"8"	"8"	"13"	"643"	"0"	"0"	"1928"	"3"	"528"	"153"	"1"	"3253"	"237"	"1031"	"750"	"57"	"353"	"18"	"0"	"58"	"60"	"185"	"81"	"1"	"112"	"46"	"3"	"70"	"437"	"130"	"162"	"692"	"924"	"185"	"0"	"489"	"151"	"0"	"27"	"11643"	"266"	"97"	"20"	"69"	"1"	"245"	"1134"	"13"	"40"	"788"	"41"	"317"	"134"	"3"	"1"	"1"	"0"	"2672"	"266"	"499"	"1514"	"64"	"75"	"157"	"202"	"452"	"1832"	"1"	"0"	"0"	"0"	"672"	"2366"	"1"	"114"	"55"	"3"	"2"	"0"	"0"	"1487"	"42"	"2"	"0"	"912"	"94"	"8"	"83"	"85"	"828"	"3"	"61"	"32"	"191"	"79"	"0"	"26"	"6095"	"445"	"1940"	"1142"	"391"	"54"	"6"	"10"	"0"	"0"	"0"	"0"	"0"	"0"	"0"	"189"	"3"	"55"	"6232"	"347"	"3"	"5"	"2"	"4"	"1"	"11"	"156"	"102"	"85"	"123"	"4"	"128"	"1"	"0"	"4"	"0"	"879"	"78"	"1255"	"1"	"263"	"705"	"8"	"0"	"1"	"2"	"0"	"0"	"0"	"0"	"0"	"0"	"0"	"0"	"0"	"0"	"0"	"0"	"0"	"1"	"0"	"30"	"0"	"0"	"0"	"0"	"2"	"1"	"0"	"7"	"271"	"362"	"190"	"57"	"488"	"233"	"149"	"2797"	"32"	"2"	"0"	"3788"	"11"	"485"	"12"	"238"	"1"	"1"	"33811"	"21"	"15"	"3"	"55"	"2358"	"52"	"1"	"29"	"392"	"829"	"9"	"2"	"41"	"77"	"81"	"9439"	"0"	"23"	"169"	"2"	"7749"	"0"	"1"	"0"	"2842"	"10737"	"2344"	"561"	"78"	"1362"	"2"	"68"	"574"	"113"	"259"	"3"	"82"	"26"	"335"	"63"	"8"	"10"	"474"	"90"	"149"	"0"	"125"	"5"	"4666"	"1231"	"318"	"193"	"65"	"29"	"1023"	"203"	"107"	"876"	"38"	"71"	"112"	"856"	"4"	"135"	"5"	"0"	"254"	"25"	"136"	"792"	"129"	"0"	"343"	"1807"	"0"	"0"	"13"	"64"	"383"	"64"	"2"	"103"	"46"	"415"	"98"	"117"	"3418"	"126"	"487"	"349"	"160"	"263"	"200"	"24"	"66"	"44"	"3502"	"547"	"125"	"1807"	"340"	"238"	"462"	"243"	"1"	"50"	"28"	"449"	"76"	"921"	"403"	"3974"	"327"	"2105"	"769"	"233"	"27"	"10"	"111"	"762"	"4630"	"230"	"48"	"16"	"67"	"5"	"949"	"38"	"117"	"10"	"78"	"11655"	"314"	"245"	"2"	"96"	"108"	"14"	"228"	"109"	"79"	"360"	"2130"	"180"	"196"	"2475"	"7140"	"103"	"201"	"172"	"164"	"0"	"36"	"108"	"1417"	"1450"	"2263"	"35"	"2788"	"668"	"580"	"1"	"3392"	"58"	"475"	"14"	"209"	"36"	"559"	"220"	"7"	"555"	"1"	"2"	"5239"	"2"	"70"	"2486"	"118"	"511"	"226"	"3"	"0"	"27"	"611"	"705"	"38"	"269"	"4"	"1"	"0"	"515"	"384"	"0"	"116"	"534"	"138"	"824"	"1"	"267"	"583"	"257"	"213"	"16020"	"24"	"4877"	"3503"	"71"	"1"	"243"	"25"	"0"	"0"	"4008"	"2657"	"316"	"15"	"4"	"162"	"42"	"1523"	"5196"	"413"	"2"	"1"	"1"	"8"	"245"	"1083"	"18"	"53"	"93"	"132"	"8"	"92"	"9"	"479"	"1205"	"58"	"0"	"1020"	"0"	"85"	"524"	"256"	"117"	"219"	"519"	"131"	"224"	"324"	"69"	"11"	"50"	"402"	"46"	"1020"	"851"	"16"	"1393"	"55"	"14"	"59"	"67"	"414"	"660"	"35"	"370"	"285"	"589"	"46"	"271"	"16"	"65"	"191"	"314"	"188"	"15"	"0"	"1738"	"10"	"946"	"1210"	"15"	"38"	"493"	"3582"	"202"	"337"	"547"	"0"	"0"	"45"	"88"	"1924"	"9"	"57"	"682"	"1746"	"25"	"91"	"36"	"210"	"2"	"6"	"322"	"7"	"8"	"7"	"54"	"37"	"117"	"11"	"0"	"24"	"51"	"4"	"1"	"0"	"6"	"7"	"16"	"12"	"248"	"79"	"409"	"27"	"2"	"519"	"70"	"3"	"153"	"32"	"3"	"221"	"2012"	"84"	"56"	"13"	"0"	"18"	"60"	"309"	"268"	"64"	"345"	"1"	"6"	"1"	"0"	"229"	"1137"	"1"	"10"	"68"	"30"	"388"	"0"	"0"	"2361"	"0"	"289199"	"41853"	"49"	"31132"	"111409"	"0"	"4331"	"0"	"19417"	"865"	"482"	"71712"	"21134"	"27783"	"12760"	"155"	"944"	"4318"	"0"	"426"	"634"	"723"	"401"	"0"	"149"	"101"	"1111"	"68"	"225"	"2"	"170"	"86"	"269"	"272"	"368"	"264"	"10359"	"218"	"588"	"881"	"428"	"772"	"1359"	"0"	"133"	"4722"	"50"	"4297"	"0"	"188"	"36"	"52"	"0"	"730"	"195"	"615"	"123"	"276"	"15"	"201"	"4116"	"365"	"35"	"764"	"160"	"163"	"232"	"146"	"880"	"50"	"101"	"13"	"9"	"109"	"79"	"12"	"2"	"10"	"34"	"1"	"14"	"116"	"3190"	"0"	"0"	"1"	"33"	"2931"	"1332"	"778"	"487"	"0"	"79"	"76"	"286"	"15261"	"4147"	"1279"	"18810"	"1623"	"9"	"372"	"0"	"645"	"135"	"950"	"22"	"54"	"28"	"878"	"190"	"20"	"71"	"302"	"398"	"627"	"894"	"4"	"2"	"361"	"135"	"110"	"36"	"0"	"20"	"69"	"0"	"0"	"16"	"18"	"4"	"19"	"361"	"706"	"60"	"84"	"1"	"0"	"562"	"2"	"82"	"3"	"27"	"10"	"531"	"9"	"0"	"28"	"79"	"421"	"616"	"186"	"577"	"1138"	"77"	"1"	"2"	"10"	"733"	"0"	"2"	"160"	"47"	"5"	"33"	"0"	"16"	"5483"	"171"	"6"	"2"	"133"	"24"	"0"	"3"	"41"	"134"	"191"	"0"	"817"	"58"	"629"	"39"	"724"	"508"	"0"	"39"	"254"	"6"	"306"	"2"	"1555"	"0"	"5"	"96"	"542"	"54"	"0"	"1"	"40"	"0"	"8"	"177"	"14"	"1"	"9"	"1"	"1"	"66"	"0"	"41"	"110"	"387"	"1"	"12"	"364"	"8"	"1"	"984"	"26"	"0"	"31"	"340"	"0"	"769"	"96"	"1"	"3"	"179"	"259"	"31"	"9"	"198"	"1579"	"309"	"65"	"57"	"0"	"0"	"0"	"6"	"68"	"29"	"0"	"88"	"2"	"1"	"0"	"18"	"833"	"2"	"16"	"425"	"35"	"0"	"69"	"15"	"4"	"0"	"4"	"232"	"398"	"175"	"461"	"97"	"2"	"1"	"345"	"0"	"8060"	"24"	"47"	"259"	"558"	"0"	"48"	"23"	"1117"	"152"	"3823"	"70"	"208"	"50"	"1477"	"148"	"30"	"15"	"14"	"25"	"131"	"147"	"37"	"1"	"2"	"228"	"102"	"2"	"103"	"9"	"6"	"54"	"0"	"47"	"1"	"276"	"1"	"0"	"172"	"206"	"0"	"1"	"4"	"218"	"205"	"325"	"32"	"4"	"148"	"110"	"6"	"3"	"461"	"0"	"0"	"0"	"0"	"17"	"50"	"98"	"15"	"108"	"40"	"84"	"108"	"7"	"155"	"1"	"0"	"70"	"1"	"9"	"2"	"5"	"90"	"177"	"0"	"3"	"3"	"0"	"1"	"12"	"1"	"1"	"48"	"0"	"1"	"148"	"3"	"1"	"47"	"0"	"0"	"0"	"40"	"153"	"143"	"196"	"230"	"62"	"86"	"76"	"13"	"377"	"48"	"50"	"2"	"1"	"128"	"212"	"26"	"26"	"30"	"9"	"10"	"59"	"234"	"54"	"5"	"0"	"13"	"1"	"8"	"0"	"8"	"819"	"371"	"62"	"33"	"706"	"693"	"219"	"16"	"2"	"0"	"0"	"28"	"1175"	"11"	"50"	"153"	"180"	"154"	"69"	"127"	"262"	"61"	"50"	"285"	"509"	"153"	"85"	"44"	"100"	"2"	"126"	"81"	"33"	"491"	"295"	"133"	"68"	"1"	"691"	"428"	"338"	"58"	"21"	"61"	"217"	"348"	"73"	"950"	"204"	"268"	"449"	"412"	"33"	"393"	"21"	"2875"	"178"	"646"	"3825"	"562"	"18"	"39"	"354"	"463"	"250"	"1621"	"168"	"560"	"395"	"36"	"189"	"830"	"285"	"1"	"0"	"0"	"7"	"83"	"64"	"112"	"79"	"1"	"11"	"214"	"1"	"0"	"0"	"13"	"29"	"47"	"10"	"344"	"499"	"11"	"23"	"17"	"69"	"1027"	"10"	"852"	"0"	"176"	"313"	"58"	"31"	"0"	"0"	"0"	"0"	"0"	"0"	"23"	"0"	"0"	"7"	"21"	"0"	"0"	"308"	"3"	"0"	"52"	"1"	"5"	"16"	"5"	"145"	"5"	"79"	"15"	"1"	"0"	"452"	"3"	"0"	"0"	"8"	"6"	"0"	"35"	"0"	"5"	"0"	"1"	"0"	"0"	"0"	"1"	"2"	"2"	"0"	"0"	"5"	"0"	"0"	"0"	"2"	"2"	"1"	"4"	"1"	"0"	"0"	"0"	"6"	"0"	"0"	"0"	"1"	"0"	"0"	"1"	"9"	"1"	"1"	"0"	"2"	"10"	"0"	"0"	"0"	"1"	"4"	"1"	"1"	"1"	"1"	"0"	"0"	"0"	"3"	"1"	"0"	"2"	"0"	"450"	"65"	"893"	"21"	"83"	"70"	"2909"	"0"	"0"	"1264"	"737"	"42"	"55"	"3524"	"86"	"1535"	"367"	"1050"	"952"	"280"	"40"	"606"	"36"	"571"	"790"	"1040"	"404"	"194"	"74"	"1994"	"655"	"144"	"36"	"120"	"28"	"70"	"492"	"213"	"5194"	"1"	"0"	"2"	"6755"	"137"	"107"	"229"	"191"	"550"	"6"	"1"	"3"	"200"	"120"	"621"	"266"	"1229"	"476"	"91"	"5036"	"17"	"12"	"12"	"15"	"126"	"7803"	"200"	"34"	"811"	"176"	"2591"	"4"	"213"	"171"	"1282"	"40"	"457"	"701"	"353"	"300"	"276"	"397"	"29241"	"3646"	"501"	"9"	"266"	"6"	"105"	"152"	"3356"	"345"	"313"	"4446"	"110"	"366"	"456"	"448"	"285"	"325"	"805"	"21"	"815"	"67"	"180"	"71"	"193"	"98"	"1816"	"32420"	"1023"	"142"	"790"	"60"	"47"	"6314"	"221"	"1"	"118799"	"876"	"484"	"443"	"527"	"449"	"4789"	"35"	"2241"	"75"	"10"	"191"	"298"	"327"	"21"	"109"	"389"	"1"	"461"	"1008"	"5183"	"926"	"48"	"1822"	"496"	"1128"	"4454"	"5077"	"1373"	"4857"	"1804"	"158"	"58"	"2335"	"534"	"363"	"170"	"3399"	"346"	"795"	"643"	"476"	"832"	"804"	"3682"	"0"	"1123"	"733"	"164"	"2661"	"71"	"2123"	"607"	"597"	"1832"	"2177"	"402"	"1301"	"1260"	"239"	"80"	"172"	"206"	"419"	"522"	"227"	"779"	"2146"	"77"	"167"	"113"	"43"	"41"	"546"	"2083"	"384"	"791"	"49"	"29"	"412"	"453"	"717"	"142"	"82"	"168"	"2"	"121"	"488"	"468"	"3"	"1318"	"118"	"441"	"85"	"511"	"979"	"419"	"302"	"1807"	"792"	"1933"	"194"	"2"	"146"	"386"	"2"	"4"	"4"	"5"	"0"	"0"	"1"	"2"	"6"	"34"	"52"	"40"	"3242"	"104"	"377"	"801"	"172"	"8762"	"10"	"454"	"308"	"2099"	"55"	"0"	"159"	"51"	"728"	"695"	"148"	"0"	"19"	"24"	"440"	"147"	"210"	"368"	"266"	"28"	"138"	"1001"	"144"	"78"	"506"	"838"	"209"	"408"	"21"	"181"	"911"	"1060"	"1057"	"19"	"948"	"37"	"6"	"553"	"2"	"3"	"110"	"54"	"107"	"42"	"163"	"18"	"0"	"134"	"1710"	"236"	"210"	"408"	"452"	"796"	"2297"	"66"	"34"	"3342"	"206"	"81"	"707"	"315"	"293"	"1156"	"350"	"32"	"51"	"1236"	"12756"	"1"	"135"	"211"	"281"	"103"	"257"	"6"	"61"	"572"	"0"	"1"	"0"	"0"	"0"	"0"	"2"	"0"	"3"	"0"	"1"	"0"	"1"	"0"	"0"	"2"	"2"	"6"	"0"	"1"	"23"	"2"	"3"	"0"	"14"	"0"	"468"	"53"	"142"	"78"	"360"	"95"	"249"	"214"	"2"	"398"	"192"	"47"	"234"	"630"	"202"	"9"	"860"	"2945"	"140"	"29"	"70"	"355"	"64"	"440"	"106"	"76"	"202"	"184"	"170"	"982"	"379"	"843"	"513"	"13911"	"680"	"1098"	"5382"	"700"	"434"	"250"	"16346"	"84"	"1085"	"937"	"36"	"527"	"349"	"12"	"1"	"36"	"39"	"355"	"0"	"1156"	"4"	"1"	"2438"	"316"	"681"	"244"	"150"	"1688"	"4"	"569"	"11"	"46"	"673"	"0"	"1"	"0"	"140"	"33"	"305"	"0"	"15"	"78"	"140"	"63"	"310"	"69"	"1054"	"100"	"3"	"21"	"0"	"0"	"2"	"1173"	"11"	"329"	"768"	"1332"	"1976"	"136"	"191"	"88"	"233"	"0"	"0"	"38"	"137"	"618"	"671"	"176"	"633"	"264"	"0"	"64"	"3"	"11"	"0"	"77"	"119"	"340"	"213"	"920"	"1362"	"312"	"284"	"291"	"435"	"186"	"100"	"579"	"278"	"1064"	"26"	"28"	"927"	"3"	"123"	"797"	"83"	"123"	"12"	"80"	"200"	"2967"	"835"	"1182"	"1411"	"4"	"85"	"161"	"115"	"183"	"167"	"88"	"68"	"98"	"78"	"770"	"14"	"21"	"41"	"28"	"0"	"0"	"99"	"9"	"114"	"2696"	"387"	"687"	"303"	"132"	"579"	"1433"	"547"	"291"	"746"	"0"	"0"	"1"	"1064"	"2331"	"790"	"472"	"406"	"84"	"6"	"86"	"992"	"39"	"653"	"69"	"20"	"682"	"734"	"183"	"155"	"232"	"0"	"292"	"6"	"581"	"61"	"378"	"335"	"167"	"150"	"252"	"121"	"2564"	"184"	"159"	"436"	"464"	"2733"	"162"	"164"	"75"	"49"	"99"	"100"	"141"	"96"	"522"	"146"	"75"	"808"	"2498"	"112"	"197"	"408"	"2526"	"244"	"7"	"760"	"5358"	"1584"	"899"	"10"	"89"	"4123"	"72"	"261"	"402"	"1407"	"25"	"357"	"665"	"1677"	"70"	"135"	"93"	"2565"	"19"	"32"	"48"	"32"	"4"	"7"	"55"	"1115"	"4"	"0"	"0"	"13"	"45"	"122"	"128"	"16"	"905"	"401"	"928"	"135"	"990"	"3746"	"67"	"2"	"5"	"2106"	"4"	"0"	"246"	"109"	"6784"	"689"	"463"	"8"	"2"	"5"	"72"	"0"	"349"	"603"	"490"	"1088"	"225"	"2"	"297"	"16"	"6025"	"1"	"41"	"46"	"116"	"79"	"48"	"657"	"81"	"188"	"0"	"1334"	"196"	"912"	"535"	"1"	"112"	"529"	"1079"	"1005"	"1560"	"3179"	"1521"	"844"	"415"	"409"	"164"	"868"	"86"	"535"	"1453"	"7398"	"0"	"0"	"79"	"542"	"104"	"554"	"1393"	"6887"	"239"	"483"	"54"	"41"	"31"	"121"	"113"	"6004"	"2151"	"3944"	"7589"	"3205"	"3445"	"732"	"181"	"266"	"39"	"130"	"1"	"0"	"735"	"2476"	"237"	"968"	"275"	"41"	"14"	"106"	"4"	"0"	"0"	"0"	"3"	"2"	"329"	"270"	"120"	"92"	"1949"	"472"	"241"	"317"	"0"	"0"	"552"	"153"	"0"	"1"	"1"	"654"	"28"	"2"	"4"	"7"	"638"	"63"	"1045"	"3"	"119"	"202"	"2621"	"184"	"104"	"160"	"84"	"1016"	"1123"	"3356"	"8"	"664"	"18"	"1044"	"6"	"116"	"35"	"197"	"163"	"836"	"568"	"0"	"61"	"447"	"3"	"1762"	"510"	"2"	"10"	"149"	"15"	"95"	"907"	"24049"	"97"	"3"	"1"	"24"	"128"	"2368"	"944"	"2"	"3"	"144"	"1135"	"497"	"38"	"2181"	"45"	"158"	"855"	"113"	"734"	"1"	"4"	"0"	"169"	"44"	"72"	"461"	"33"	"164"	"702"	"441"	"1"	"9"	"1176"	"3859"	"15"	"124"	"98"	"233"	"564"	"1013"	"253"	"6"	"336"	"919"	"1103"	"0"	"253"	"0"	"1"	"525"	"112"	"0"	"432"	"735"	"82"	"7"	"1555"	"36"	"21"	"2"	"58"	"329"	"1"	"277"	"5"	"287"	"85"	"25"	"1"	"101"	"1"	"0"	"57"	"1"	"44"	"33"	"331"	"0"	"60"	"100"	"877"	"509"	"905"	"791"	"267"	"4261"	"1077"	"30"	"820"	"364"	"67"	"19"	"184"	"49"	"60"	"6524"	"27"	"2"	"593"	"775"	"947"	"841"	"773"	"2035"	"1010"	"526"	"114"	"96"	"47"	"27"	"1"	"149"	"86"	"105"	"4"	"61"	"47"	"3229"	"4"	"135"	"470"	"402"	"18"	"318"	"365"	"53"	"77"	"48"	"70"	"433"	"84"	"152"	"122"	"176"	"2"	"17"	"95"	"134"	"40"	"306"	"860"	"349"	"300"	"82"	"228"	"190"	"18"	"70"	"193"	"119"	"3"	"59"	"201"	"715"	"5491"	"1479"	"0"	"1208"	"676"	"29"	"57"	"2400"	"0"	"1127"	"561"	"1109"	"54"	"662"	"0"	"2"	"0"	"24"	"60"	"22"	"28"	"319"	"0"	"193"	"458"	"336"	"38"	"41"	"0"	"22"	"80"	"93"	"989"	"2518"	"48"	"602"	"145"	"53"	"55"	"127"	"1"	"233"	"14"	"297"	"475"	"0"	"271"	"118"	"0"	"0"	"5398"	"28"	"560"	"704"	"35"	"1"	"0"	"234"	"275"	"5"	"14"	"292"	"76"	"107"	"144"	"0"	"46"	"3"	"27"	"0"	"101"	"57"	"99"	"18"	"1313"	"35"	"575"	"17"	"18"	"150"	"174"	"7805"	"41"	"88"	"106"	"490"	"348"	"20"	"2"	"126"	"204"	"0"	"8"	"1"	"1226"	"0"	"6"	"192"	"359"	"245"	"621"	"48"	"94"	"23"	"0"	"399"	"251"	"113"	"832"	"221"	"746"	"7914"	"2546"	"2568"	"1244"	"841"	"46"	"1580"	"3233"	"40"	"138"	"297"	"64"	"54"	"0"	"245"	"0"	"12"	"0"	"0"	"191"	"0"	"200"	"21"	"6"	"50"	"13"	"1"	"8"	"26"	"7"	"79"	"17"	"28"	"34"	"133"	"11"	"176"	"28"	"5"	"229"	"17"	"0"	"18"	"13"	"1"	"387"	"263"	"417"	"175"	"785"	"724"	"2712"	"0"	"8"	"18"	"148"	"21"	"151"	"28"	"303"	"31"	"200"	"2"	"1"	"45"	"14"	"0"	"1"	"1"	"130"	"15"	"4"	"153"	"12"	"326"	"24"	"35"	"636"	"9"	"17"	"5"	"30"	"23"	"2"	"205"	"24"	"113"	"2046"	"147"	"13"	"28316"	"155"	"698"	"42"	"542"	"37"	"1"	"9"	"0"	"365"	"680"	"473"	"30"	"0"	"6"	"15"	"9"	"2777"	"303"	"1"	"23"	"46"	"197"	"3"	"83"	"244"	"0"	"2"	"60"	"37"	"19"	"125"	"2"	"38"	"2"	"15"	"7"	"11"	"92"	"7"	"16"	"0"	"28"	"126"	"17186"	"93"	"162"	"13"	"0"	"88"	"128"	"1002"	"35"	"280"	"169"	"103"	"0"	"256"	"8"	"30"	"0"	"0"	"2"	"0"	"1"	"20"	"4983"	"118"	"143"	"6"	"1025"	"126"	"7"	"6"	"42"	"122"	"269"	"12"	"7"	"77"	"0"	"72"	"7"	"561"	"1"	"0"	"25"	"6"	"2"	"1430"	"1873"	"719"	"10"	"705"	"553"	"1581"	"118"	"144"	"47"	"6"	"65"	"11330"	"0"	"49"	"146"	"20"	"236"	"85"	"1133"	"783"	"504"	"2689"	"527"	"1"	"18"	"0"	"0"	"0"	"0"	"0"	"0"	"0"	"12"	"168"	"523"	"1972"	"47"	"1"	"125"	"455"	"164"	"67"	"15"	"37"	"181"	"1"	"0"	"0"	"1542"	"14"	"0"	"412"	"204"	"421"	"460"	"48"	"302"	"1731"	"17"	"9"	"532"	"13"	"151"	"0"	"98"	"150"	"11"	"71"	"24"	"7"	"15"	"30"	"25"	"3"	"42"	"48"	"16"	"333"	"22"	"18"	"93"	"3"	"23"	"144"	"34"	"1474"	"681"	"1061"	"263"	"88"	"366"	"1"	"1"	"4"	"17"	"13"	"0"	"8"	"35"	"5"	"3"	"48"	"7863"	"0"	"238"	"868"	"59"	"1269"	"303"	"21"	"58"	"266"	"315"	"1"	"50"	"853"	"108"	"149"	"96"	"212"	"404"	"149"	"130"	"59"	"271"	"446"	"360"	"82"	"563"	"198"	"109"	"4522"	"222"	"93"	"132"	"134"	"121"	"123"	"15"	"15"	"0"	"479"	"326"	"185"	"10"	"372"	"11748"	"352"	"3"	"63"	"0"	"2"	"63"	"17"	"0"	"6931"	"19"	"32"	"47"	"205"	"121"	"153"	"766"	"451"	"771"	"619"	"504"	"1504"	"2"	"4"	"195"	"335"	"39"	"54"	"25"	"17"	"1919"	"81"	"167"	"149"	"101"	"993"	"224"	"498"	"162"	"606"	"0"	"1834"	"0"	"1"	"211"	"1429"	"247"	"0"	"782"	"321"	"1498"	"0"	"0"	"77"	"4"	"0"	"93"	"92"	"0"	"119"	"138"	"329"	"357"	"0"	"627"	"66"	"1093"	"861"	"329"	"37"	"285"	"830"	"86"	"163"	"2019"	"152"	"11"	"505"	"311"	"109"	"716"	"36"	"216"	"109"	"99"	"11"	"9"	"352"	"1"	"8"	"793"	"33"	"364"	"10"	"526"	"1082"	"178"	"96"	"2"	"0"	"94"	"92"	"649"	"551"	"4597"	"202"	"141"	"250"	"126"	"49"	"17"	"58"	"9"	"113"	"2216"	"45"	"1"	"344"	"36"	"180"	"657"	"342"	"149"	"63"	"163"	"24"	"718"	"0"	"0"	"1"	"185"	"788"	"199"	"77"	"260"	"199"	"321"	"1040"	"4"	"178"	"133"	"191"	"377"	"8"	"2"	"66"	"1217"	"707"	"871"	"148"	"234"	"984"	"302"	"193"	"120"	"504"	"25"	"9"	"3701"	"789"	"634"	"510"	"98"	"173"	"1221"	"121"	"113"	"520"	"134"	"121"	"206"	"1038"	"95"	"8162"	"64"	"455"	"577"	"189"	"11"	"4101"	"1047"	"182"	"2657"	"7"	"231"	"1850"	"50"	"238"	"61"	"122"	"640"	"7"	"510"	"555"	"127"	"2"	"128"	"91"	"148"	"183"	"13"	"131"	"146"	"80"	"4"	"183"	"723"	"279"	"228"	"61"	"41"	"187"	"253"	"26"	"7"	"104"	"35"	"199"	"394"	"166"	"19"	"438"	"19"	"49"	"921"	"88"	"264"	"466"	"112"	"634"	"27"	"5"	"160"	"337"	"301"	"59"	"25"	"430"	"4"	"28"	"268"	"385"	"933"	"35"	"907"	"576"	"571"	"856"	"146"	"13"	"617"	"282"	"160"	"617"	"2"	"290"	"613"	"91"	"77"	"847"	"3"	"108"	"633"	"31"	"295"	"729"	"125"	"1123"	"3508"	"320"	"166"	"174"	"26"	"64"	"69"	"32"	"248"	"2463"	"610"	"159"	"2525"	"1"	"449"	"392"	"82"	"0"	"0"	"44"	"44"	"162"	"77"	"135"	"821"	"0"	"15"	"244"	"39"	"91"	"150"	"70"	"0"	"309"	"14"	"233"	"150"	"957"	"869"	"1598"	"710"	"159"	"104"	"4870"	"447"	"3"	"114"	"560"	"331"	"157"	"392"	"161"	"55"	"144"	"551"	"78"	"0"	"839"	"1880"	"76"	"14"	"341"	"2"	"2"	"1"	"2976"	"10"	"482"	"124"	"900"	"40121"	"21544"	"686"	"50"	"27"	"50"	"3284"	"46"	"258"	"26"	"990"	"347"	"368"	"93"	"599"	"0"	"314"	"340"	"104"	"166"	"863"	"168"	"997"	"1597"	"121"	"1160"	"579"	"1733"	"130"	"156"	"350"	"1090"	"528"	"230"	"2"	"25"	"747"	"27"	"326"	"88"	"1437"	"529"	"250"	"2116"	"270"	"74"	"94"	"360"	"208"	"134"	"74"	"1528"	"464"	"175"	"171"	"177"	"63"	"102"	"171"	"41"	"7"	"1"	"974"	"122"	"526"	"128"	"87"	"921"	"218"	"2"	"1321"	"40"	"68"	"122"	"222"	"1134"	"0"	"93"	"54"	"86"	"50"	"11"	"121"	"145"	"90"	"70"	"109"	"77"	"131"	"127"	"209"	"134"	"83"	"111"	"0"	"134"	"473"	"1372"	"19"	"3"	"35"	"389"	"42"	"1009"	"33"	"1959"	"51"	"284"	"27"	"251"	"1260"	"353"	"516"	"1447"	"523"	"180"	"1"	"8"	"41"	"4"	"23"	"52"	"74"	"61"	"0"	"4"	"107"	"9"	"12"	"1612"	"0"	"27"	"44"	"9"	"0"	"3"	"0"	"1"	"1"	"2"	"94"	"0"	"0"	"504"	"31"	"68"	"0"	"1480"	"376"	"6"	"12"	"1"	"72"	"0"	"202"	"22"	"6194"	"7"	"60"	"5"	"132"	"1"	"1102"	"232"	"0"	"3"	"1"	"187"	"24"	"124"	"29"	"127"	"4"	"22"	"155"	"249"	"266"	"25"	"13"	"40"	"6"	"45"	"1"	"127"	"8"	"11"	"0"	"41"	"0"	"21"	"66"	"8"	"166"	"12"	"8"	"13"	"23"	"45"	"0"	"80"	"19"	"76"	"2"	"4"	"6"	"2414"	"5326"	"1"	"0"	"307"	"2061"	"1277"	"102"	"570"	"238"	"501"	"92"	"83"	"278"	"113"	"18"	"21"	"12"	"1"	"27"	"6"	"78"	"1"	"25"	"109"	"9"	"30"	"163"	"91"	"3"	"1"	"48"	"1106"	"23"	"25"	"14"	"2"	"0"	"0"	"7"	"32"	"6"	"5"	"788"	"269"	"31"	"23"	"214"	"2"	"60"	"264"	"147"	"362"	"745"	"0"	"58"	"12"	"49"	"806"	"0"	"0"	"26"	"10"	"44"	"9"	"58"	"292"	"75"	"51"	"0"	"26"	"433"	"542"	"9"	"8"	"1"	"705"	"46"	"0"	"1"	"0"	"14"	"1658"	"354"	"696"	"39"	"3"	"542"	"805"	"80"	"48"	"191"	"25"	"157"	"0"	"0"	"23"	"91"	"13"	"7"	"35"	"3"	"170"	"13"	"0"	"1"	"0"	"0"	"90"	"119"	"302"	"253"	"52"	"16"	"37"	"2"	"75"	"10"	"9"	"321"	"3"	"2184"	"154"	"930"	"1201"	"390"	"40"	"17"	"676"	"1"	"2"	"356"	"117"	"12"	"1249"	"313"	"1066"	"17"	"70"	"37"	"1074"	"229"	"0"	"387"	"106"	"829"	"17"	"328"	"10"	"77"	"253"	"78"	"1"	"262"	"102"	"67"	"380"	"313"	"16"	"54"	"97"	"2525"	"313"	"359"	"128"	"1"	"174"	"10"	"13"	"46"	"14"	"0"	"12"	"0"	"35"	"0"	"767"	"10"	"131"	"162"	"72"	"3373"	"2"	"57"	"1590"	"4233"	"233"	"83"	"645"	"237"	"74"	"1"	"1974"	"118"	"24"	"37"	"41"	"95"	"150"	"3"	"5"	"20"	"180"	"1"	"71"	"456"	"23"	"219"	"15"	"10"	"3"	"2"	"2224"	"58"	"5"	"0"	"1"	"2"	"3"	"2"	"44"	"8"	"6"	"15"	"6"	"48"	"26"	"34"	"1"	"5"	"36"	"25"	"0"	"2"	"4"	"1"	"564"	"17"	"8"	"352"	"182"	"0"	"13"	"0"	"26"	"1"	"26"	"87"	"296"	"7"	"19"	"12"	"37"	"51"	"92"	"15"	"28"	"17"	"4"	"0"	"60"	"0"	"5"	"106"	"121"	"0"	"20"	"5"	"7"	"10"	"132"	"6"	"39"	"0"	"36"	"3"	"29"	"40"	"39"	"98"	"7"	"7"	"1"	"39"	"2"	"8"	"180"	"19"	"1"	"0"	"0"	"16"	"0"	"8"	"2"	"17999"	"1414"	"876"	"1427"	"297"	"2570"	"484"	"1"	"2"	"7"	"153"	"252"	"0"	"28"	"175"	"0"	"18"	"74"	"2"	"9"	"214"	"69"	"29"	"35"	"1"	"65"	"9"	"36"	"3"	"299"	"182"	"0"	"0"	"0"	"0"	"12"	"2"	"4"	"1"	"124"	"105"	"7"	"80"	"1361"	"822"	"21"	"704"	"10"	"53"	"4"	"403"	"9"	"10"	"190"	"0"	"4"	"2"	"448"	"313"	"24"	"0"	"24"	"3"	"3"	"266"	"3298"	"58"	"25"	"49"	"66"	"6"	"1"	"0"	"0"	"12"	"0"	"142"	"1724"	"293"	"39946"	"2"	"3"	"110"	"1"	"18"	"12"	"31"	"3"	"34"	"194"	"1686"	"9"	"44"	"19"	"377"	"0"	"1"	"1"	"6"	"6"	"1"	"26"	"34"	"13"	"17"	"1"	"89"	"481"	"3"	"67"	"48"	"20"	"16"	"56"	"2"	"63"	"464"	"146"	"153"	"11"	"389"	"536"	"3"	"127"	"0"	"17"	"0"	"7"	"10"	"176"	"0"	"608"	"66"	"5"	"3"	"52"	"1"	"587"	"0"	"2"	"13"	"5"	"12"	"2"	"33"	"40"	"3"	"24"	"1"	"19"	"3"	"3"	"2"	"13"	"21"	"72"	"0"	"16"	"65"	"0"	"3"	"424"	"1323"	"44"	"1"	"5"	"52"	"15"	"0"	"12"	"2"	"1"	"2"	"13"	"0"	"3"	"4"	"21"	"9"	"9"	"22"	"0"	"42"	"3"	"7"	"0"	"5"	"0"	"2"	"1"	"68"	"9"	"4"	"747"	"474"	"0"	"245"	"0"	"1"	"10"	"7"	"7"	"0"	"10"	"1"	"176"	"771"	"2"	"99"	"1"	"44"	"456"	"2"	"37"	"9"	"8"	"25"	"0"	"3"	"6"	"5"	"34"	"0"	"1"	"762"	"0"	"5"	"19"	"3"	"11"	"816"	"4"	"19"	"1205"	"1154"	"529"	"289"	"97"	"0"	"7"	"17"	"8"	"23"	"82"	"0"	"0"	"323"	"24"	"0"	"5"	"2"	"16"	"1"	"2"	"9"	"9"	"48"	"318"	"1"	"4"	"13"	"84"	"37"	"126"	"125"	"0"	"300"	"10242"	"96"	"18"	"450"	"0"	"1"	"12"	"200"	"0"	"28"	"3"	"0"	"13"	"44"	"52"	"18"	"2"	"244"	"5"	"1"	"1"	"38"	"0"	"3"	"10"	"1"	"14"	"13"	"1"	"0"	"17"	"16"	"1067"	"24"	"35"	"4"	"135"	"1"	"1361"	"10"	"39"	"1"	"1"	"2"	"612"	"224"	"21"	"56"	"42"	"190"	"1"	"577"	"4"	"0"	"355"	"3"	"0"	"0"	"0"	"22"	"0"	"1"	"27"	"18"	"13"	"33"	"24"	"1"	"1"	"64"	"6"	"39"	"0"	"8"	"1"	"9"	"5"	"25"	"0"	"7"	"0"	"0"	"352"	"7"	"561"	"448"	"160"	"10"	"462"	"76"	"389"	"14"	"64"	"110"	"347"	"1008"	"107"	"679"	"0"	"0"	"0"	"10"	"8"	"19"	"1"	"0"	"49"	"6"	"7"	"54"	"22"	"70"	"2"	"120"	"1595"	"666"	"9408"	"156"	"52"	"652"	"658"	"871"	"918"	"616"	"171"	"673"	"313"	"2"	"134"	"10475"	"221"	"0"	"2"	"4"	"0"	"3"	"22"	"57"	"5"	"14"	"0"	"11"	"16"	"0"	"24"	"0"	"0"	"0"	"4"	"4"	"5"	"15"	"5"	"50"	"371"	"1"	"12"	"9"	"28"	"2"	"67"	"327"	"36"	"2409"	"9"	"50"	"12"	"1"	"65"	"18"	"10"	"76"	"0"	"3"	"153"	"5"	"20"	"31"	"37"	"8"	"6"	"40"	"5"	"0"	"5"	"399"	"6"	"201"	"4"	"15"	"32"	"9"	"1"	"4"	"36"	"20"	"31"	"18"	"0"	"2"	"28"	"1496"	"18"	"4"	"51"	"0"	"2"	"3"	"6"	"0"	"4"	"3"	"0"	"1"	"1"	"41"	"171"	"28"	"0"	"0"	"0"	"4532"	"3"	"2"	"1"	"9"	"6"	"984"	"0"	"0"	"10"	"875"	"1198"	"0"	"4"	"44"	"7"	"0"	"13"	"2"	"32"	"20"	"101"	"1"	"4"	"2316"	"2928"	"0"	"1024"	"4"	"5"	"4"	"32"	"85"	"29"	"61"	"2"	"3"	"30"	"178"	"213"	"220"	"1"	"136"	"72"	"0"	"7"	"9"	"3"	"36"	"14"	"0"	"8"	"1"	"151"	"91"	"11"	"81"	"0"	"194"	"13"	"85"	"214"	"442"	"144"	"13"	"0"	"10"	"4"	"4"	"3"	"6"	"250"	"688"	"190"	"1293"	"0"	"0"	"4"	"5"	"9"	"0"	"1"	"3"	"2"	"2"	"6"	"0"	"0"	"0"	"5"	"12"	"893"	"7"	"0"	"12"	"5"	"5"	"0"	"1"	"21"	"0"	"0"	"2"	"9"	"1"	"1"	"1"	"8"	"2"	"9"	"0"	"0"	"36"	"5"	"85"	"29"	"4"	"2"	"1"	"17"	"1"	"58"	"3"	"0"	"0"	"0"	"15"	"4"	"60"	"9"	"5"	"59"	"9"	"3"	"0"	"0"	"3"	"1"	"7"	"0"	"8"	"19"	"0"	"0"	"20"	"0"	"0"	"1"	"0"	"6"	"22"	"10"	"2"	"5"	"62"	"15"	"29"	"0"	"2"	"0"	"2"	"6"	"0"	"44"	"0"	"2"	"0"	"1"	"2148"	"0"	"2"	"1"	"1"	"0"	"0"	"1"	"0"	"0"	"0"	"2"	"7"	"185"	"0"	"4"	"0"	"0"	"1"	"18"	"2"	"12"	"25"	"0"	"59"	"37"	"29"	"7"	"13"	"14"	"5"	"4"	"0"	"9"	"3"	"0"	"0"	"0"	"4"	"18"	"1"	"222"	"437"	"539"	"89"	"9"	"33"	"58"	"6"	"0"	"2"	"4"	"30"	"0"	"1"	"4"	"1"	"6"	"0"	"1"	"26"	"13"	"7"	"54"	"3"	"1"	"4"	"22"	"0"	"2"	"2"	"32"	"2"	"3"	"1"	"0"	"21"	"2"	"5"	"8"	"2"	"83"	"3"	"2"	"17"	"0"	"0"	"11"	"0"	"1"	"7"	"0"	"15"	"80"	"1"	"3"	"0"	"0"	"0"	"0"	"0"	"41"	"0"	"0"	"4"	"3"	"4"	"1"	"10"	"10"	"1"	"10"	"2"	"23"	"10"	"4"	"0"	"2"	"2"	"1"	"42"	"1"	"0"	"6"	"0"	"2"	"6"	"0"	"7"	"23"	"0"	"1"	"1"	"0"	"25"	"0"	"3"	"12"	"16"	"27"	"7"	"0"	"11"	"1"	"1"	"11"	"0"	"0"	"6"	"0"	"0"	"6"	"4"	"29"	"15"	"12"	"3"	"7"	"0"	"14"	"4"	"7"	"5"	"28"	"3"	"11"	"2"	"4"	"1"	"3"	"1"	"7"	"0"	"0"	"0"	"0"	"1"	"13"	"13"	"0"	"0"	"3"	"0"	"1"	"4"	"0"	"2"	"1085"	"10"	"7"	"0"	"1"	"1"	"6"	"0"	"11"	"11"	"1"	"5"	"5"	"4"	"0"	"14"	"0"	"5"	"1"	"0"	"46"	"23"	"369"	"3"	"13"	"9"	"95"	"7"	"10"	"0"	"112"	"191"	"1"	"98"	"26"	"2"	"24"	"0"	"27"	"0"	"0"	"0"	"0"	"2"	"641"	"3480"	"5"	"0"	"0"	"1"	"2"	"2"	"1360"	"3"	"477"	"12"	"0"	"11"	"12"	"52"	"2"	"2"	"3"	"4"	"5"	"1712"	"8"	"36"	"1"	"0"	"6"	"1"	"0"	"10"	"0"	"19"	"9"	"25"	"1"	"0"	"3"	"3"	"10"	"2"	"2"	"5"	"42"	"4"	"6"	"1"	"3"	"2"	"33"	"0"	"1"	"1"	"0"	"0"	"4"	"341"	"3517"	"0"	"72"	"20"	"16"	"11"	"1"	"5"	"0"	"138"	"8720"	"0"	"20"	"5"	"42"	"127"	"24"	"83"	"16"	"51"	"73"	"229"	"1"	"348"	"9"	"15"	"2"	"204"	"20"	"12"	"50"	"7"	"7"	"4"	"1"	"12"	"0"	"0"	"16"	"80"	"14"	"1"	"2"	"7"	"0"	"17"	"3"	"0"	"5"	"5"	"1"	"12"	"2"	"0"	"4"	"30"	"11"	"13"	"12"	"5"	"0"	"1"	"0"	"0"	"4"	"0"	"3"	"412"	"10"	"1"	"4"	"4"	"0"	"0"	"5"	"27"	"17"	"8"	"46"	"8"	"2"	"1"	"2"	"32"	"19"	"33"	"2"	"7"	"10"	"0"	"5"	"1"	"11"	"4"	"37"	"44"	"442"	"2"	"10"	"18"	"30"	"13"	"5"	"1"	"2"	"0"	"6"	"2"	"6"	"25"	"1"	"23"	"3"	"14"	"11"	"9"	"0"	"29"	"7"	"0"	"3"	"2"	"1"	"2"	"58"	"16"	"0"	"4"	"0"	"8"	"0"	"2"	"0"	"0"	"560"	"1"	"0"	"0"	"12"	"3"	"0"	"4"	"939"	"167"	"32"	"4"	"1"	"50"	"15"	"0"	"0"	"0"	"8"	"14"	"10"	"12"	"16"	"2"	"4"	"0"	"48"	"6"	"0"	"5"	"19"	"12"	"60"	"140"	"456"	"22"	"7"	"0"	"0"	"377"	"11"	"55"	"1"	"19"	"1"	"0"	"7"	"112"	"33"	"255"	"6"	"681"	"4"	"149"	"479"	"39"	"6"	"46"	"9"	"1"	"25"	"4"	"4"	"7"	"31"	"1"	"11"	"38"	"26"	"0"	"0"	"1"	"0"	"0"	"3"	"0"	"11"	"0"	"28"	"23"	"365"	"2482"	"1295"	"1"	"3"	"1324"	"3"	"6"	"548"	"346"	"8"	"65"	"20"	"60"	"3"	"5"	"77"	"11"	"445"	"43"	"51"	"0"	"6"	"488"	"107"	"494"	"87"	"29"	"376"	"6"	"1392"	"6"	"6"	"517"	"264"	"0"	"102"	"1639"	"0"	"3"	"14"	"11"	"160"	"3653"	"16"	"15"	"43"	"3"	"56"	"247"	"324"	"0"	"0"	"0"	"241"	"691"	"139"	"1799"	"0"	"1"	"1"	"246"	"69"	"15"	"2"	"6"	"5"	"9"	"17"	"6"	"5"	"15151"	"0"	"0"	"10"	"13"	"26"	"4"	"23"	"5"	"23"	"9"	"7"	"6"	"11"	"4"	"1"	"2"	"3"	"3"	"1"	"0"	"3"	"0"	"5"	"1"	"0"	"11"	"12"	"8"	"133"	"1"	"12"	"0"	"26"	"6"	"12"	"0"	"378"	"189"	"308"	"261"	"292"	"163"	"555"	"272"	"225"	"1"	"9"	"5"	"0"	"2"	"6"	"4"	"19"	"11"	"26"	"0"	"17"	"11"	"6"	"9"	"1"	"18"	"11"	"3870"	"9"	"124"	"2"	"1"	"101"	"40"	"8"	"0"	"3"	"78"	"374"	"61"	"764"	"5355"	"653"	"390"	"52"	"36"	"85"	"100"	"4"	"6"	"7"	"15"	"114"	"0"	"0"	"9"	"1"	"2"	"11"	"3"	"2"	"13"	"16"	"0"	"10"	"18"	"6"	"1"	"2"	"61"	"7"	"20"	"1257"	"200"	"659"	"5"	"1"	"6"	"126"	"1"	"18"	"3"	"24"	"9"	"3"	"1"	"4"	"0"	"3"	"11"	"5"	"0"	"13"	"6"	"25"	"15"	"11"	"69"	"51"	"5"	"30"	"0"	"0"	"2"	"1"	"1"	"26"	"396"	"2"	"0"	"0"	"8"	"0"	"3"	"3"	"0"	"7"	"1"	"5"	"0"	"0"	"38"	"0"	"25"	"2"	"18"	"0"	"5"	"0"	"10"	"73"	"1"	"38"	"0"	"3"	"0"	"1"	"1"	"11"	"6"	"5"	"0"	"2"	"1"	"4"	"6"	"27"	"0"	"0"	"5"	"1"	"1"	"0"	"517"	"0"	"0"	"10"	"0"	"3"	"0"	"0"	"0"	"0"	"0"	"4"	"0"	"13"	"15"	"3"	"27"	"7"	"1"	"1"	"3"	"33"	"2"	"12"	"3"	"39"	"5"	"10"	"0"	"2"	"6"	"5"	"0"	"0"	"22"	"5"	"66"	"11"	"15"	"0"	"0"	"8"	"33"	"0"	"0"	"1"	"1"	"5"	"6"	"28"	"16"	"15"	"148"	"5"	"2"	"0"	"1"	"5"	"1"	"0"	"0"	"0"	"1"	"0"	"0"	"23"	"105"	"248"	"1168"	"9"	"2"	"1"	"1"	"5"	"1"	"4"	"8"	"0"	"1"	"0"	"1"	"11"	"80"	"10"	"18"	"4"	"4"	"8"	"18"	"11"	"0"	"0"	"7"	"3"	"5"	"5"	"0"	"1"	"1"	"7"	"0"	"0"	"31"	"134"	"0"	"5"	"106"	"5"	"4"	"0"	"16"	"5"	"42"	"21"	"0"	"12"	"29"	"4"	"6"	"18"	"8"	"104"	"28"	"22"	"4"	"21"	"6"	"56"	"12"	"25"	"2"	"0"	"0"	"0"	"0"	"0"	"3"	"0"	"0"	"621"	"2532"	"1"	"0"	"1"	"0"	"0"	"1"	"0"	"0"	"1"	"0"	"0"	"0"	"0"	"0"	"12"	"1"	"0"	"14"	"27"	"1"	"8"	"2"	"2"	"0"	"0"	"0"	"76"	"4"	"1"	"0"	"1158"	"1"	"20"	"4"	"0"	"2"	"3"	"8"	"13"	"0"	"0"	"1"	"42"	"0"	"0"	"2"	"8"	"16"	"1"	"0"	"0"	"0"	"0"	"0"	"0"	"0"	"0"	"1"	"4"	"2"	"2"	"0"	"16"	"5"	"3"	"9"	"0"	"0"	"1"	"0"	"1"	"0"	"2"	"1"	"3"	"7"	"0"	"23"	"2"	"2"	"0"	"8"	"0"	"0"	"0"	"0"	"4"	"0"	"2"	"32"	"70"	"8"	"6"	"1"	"1"	"3"	"0"	"1"	"19"	"13"	"1"	"50"	"9"	"16"	"38"	"0"	"1"	"1"	"19"	"0"	"0"	"0"	"6"	"0"	"3"	"6"	"0"	"27"	"28"	"18"	"4"	"24"	"5"	"5"	"0"	"4"	"5"	"5"	"0"	"2"	"5"	"1"	"3"	"9"	"1"	"1"	"0"	"10"	"6"	"22"	"2"	"3"	"337"	"5"	"5"	"2"	"0"	"0"	"2"	"0"	"1"	"0"	"4"	"2"	"0"	"0"	"1"	"0"	"2"	"6"	"6"	"35"	"1"	"0"	"0"	"0"	"0"	"0"	"0"	"11"	"0"	"0"	"138"	"29"	"1"	"8"	"0"	"0"	"0"	"0"	"3"	"0"	"2"	"0"	"4"	"0"	"9"	"0"	"5"	"7"	"4"	"21"	"72"	"48"	"1"	"0"	"0"	"1"	"1"	"6"	"0"	"1"	"0"	"2"	"0"	"1"	"0"	"1"	"1"	"2"	"0"	"4"	"1"	"0"	"15"	"0"	"1"	"1"	"0"	"7"	"0"	"25"	"2"	"0"	"38"	"0"	"1"	"1"	"3615"	"100"	"8"	"2"	"4"	"0"	"0"	"0"	"0"	"6"	"0"	"7"	"1"	"0"	"7"	"2"	"12"	"13"	"13"	"9"	"0"	"0"	"0"	"1"	"1"	"1"	"0"	"0"	"1"	"0"	"0"	"0"	"1"	"1"	"1"	"0"	"0"	"0"	"1"	"0"	"0"	"3"	"2"	"1"	"0"	"0"	"0"	"0"	"0"	"0"	"2"	"0"	"0"	"1"	"0"	"5"	"5"	"0"	"1"	"0"	"2"	"3"	"0"	"14"	"1"	"7"	"1"	"0"	"0"	"8"	"37"	"2"	"1061"	"2773"	"991"	"990"	"37"	"56"	"222"	"347"	"1108"	"226"	"863"	"250"	"1385"	"570"	"731"	"630"	"711"	"10820"	"1129"	"924"	"8"	"16"	"3941"	"0"	"0"	"0"	"33"	"0"	"33"	"0"	"0"	"1"	"1"	"38"	"322"	"282"	"132"	"946"	"708"	"1626"	"2"	"7"	"0"	"0"	"21"	"15"	"0"	"1"	"1"	"0"	"45"	"0"	"0"	"0"	"0"	"36"	"49"	"0"	"118"	"8"	"8"	"11"	"3"	"17"	"0"	"9"	"6"	"8"	"68"	"0"	"61"	"21"	"2"	"0"	"0"	"0"	"6"	"6"	"2"	"14"	"0"	"552"	"503"	"1055"	"74"	"0"	"6"	"130"	"0"	"0"	"16"	"0"	"0"	"0"	"9"	"0"	"0"	"1"	"3"	"0"	"14"	"2"	"0"	"0"	"137"	"1"	"2"	"0"	"14"	"0"	"2"	"7"	"0"	"0"	"2"	"3"	"56"	"28"	"13"	"0"	"11"	"30"	"5"	"0"	"11"	"15"	"4"	"4"	"0"	"0"	"8"	"0"	"0"	"0"	"10"	"1"	"14"	"4"	"2"	"0"	"6"	"13"	"1"	"18"	"9"	"2"	"0"	"0"	"1"	"49"	"2"	"58"	"8"	"49"	"23"	"5"	"1"	"0"	"1"	"297"	"7"	"0"	"0"	"0"	"2"	"1"	"0"	"26"	"14"	"32"	"0"	"9"	"0"	"0"	"4"	"17"	"0"	"0"	"2"	"35"	"11"	"7"	"3"	"26"	"35"	"12"	"3"	"6"	"11"	"12"	"19"	"22"	"7"	"6"	"3"	"9"	"9"	"8"	"3"	"6"	"5"	"25"	"6"	"11"	"145"	"3"	"7"	"5"	"5"	"6"	"21"	"0"	"9"	"0"	"17"	"7"	"1"	"1"	"41"	"13"	"2"	"191"	"90"	"6"	"21"	"6"	"8"	"0"	"5"	"1"	"3"	"36"	"103"	"1"	"2"	"0"	"3"	"1"	"20"	"6"	"976"	"0"	"39"	"9"	"2"	"25"	"22"	"6"	"20"	"484"	"102"	"4"	"24"	"0"	"1"	"80"	"8"	"114"	"137"	"0"	"0"	"27"	"6"	"8"	"2"	"3"	"6"	"19"	"0"	"3"	"0"	"0"	"4527"	"3916"	"43"	"11"	"38"	"6"	"0"	"66"	"15"	"1"	"0"	"0"	"0"	"0"	"0"	"0"	"13"	"1"	"11"	"1"	"0"	"3"	"0"	"1"	"4"	"26"	"1"	"68"	"3"	"50"	"18"	"1"	"16"	"0"	"3"	"6"	"31"	"0"	"6"	"0"	"1"	"1"	"11"	"7"	"0"	"0"	"11"	"0"	"23"	"2"	"11"	"32"	"41"	"2"	"3"	"13"	"3"	"6"	"0"	"18"	"631"	"636"	"165"	"8"	"78"	"1447"	"12"	"14"	"54"	"13"	"4"	"2"	"16"	"11"	"1"	"7"	"18"	"5"	"0"	"2"	"8"	"8"	"0"	"5"	"1"	"28"	"8"	"15"	"3"	"9"	"419"	"39"	"105"	"1"	"6"	"1902"	"594"	"1194"	"8"	"0"	"0"	"1"	"0"	"1"	"0"	"0"	"0"	"2"	"0"	"0"	"0"	"0"	"0"	"0"	"0"	"0"	"0"	"0"	"0"	"0"	"0"	"0"	"0"	"0"	"0"	"5"	"0"	"0"	"0"	"0"	"0"	"0"	"13581"	"583"	"140"	"0"	"0"	"1"	"1"	"3"	"0"	"1"	"10"	"4"	"4"	"10"	"5"	"2"	"0"	"2"	"27"	"18"	"1"	"0"	"22"	"10"	"12"	"9"	"5"	"2"	"0"	"1"	"8"	"9"	"0"	"5"	"0"	"9"	"0"	"0"	"0"	"0"	"2"	"2"	"39"	"7"	"25"	"1"	"7"	"12"	"0"	"0"	"2"	"485"	"8"	"1"	"760"	"753"	"1220"	"26"	"505"	"6"	"5"	"0"	"0"	"4"	"44"	"21"	"5"	"5"	"5"	"12"	"7"	"0"	"2"	"4"	"752"	"314"	"4908"	"306"	"233"	"346"	"10"	"9"	"0"	"332"	"3"	"123"	"0"	"0"	"146"	"787"	"5"	"20351"	"19"	"0"	"71"	"1"	"323"	"996"	"116"	"2"	"42"	"105"	"65"	"510"	"0"	"63"	"1542"	"757"	"8672"	"658"	"394"	"306"	"517"	"1777"	"1"	"1395"	"1"	"904"	"1246"	"17"	"444"	"2"	"777"	"592"	"2689"	"35"	"122"	"6724"	"2891"	"10"	"1862"	"33"	"3"	"274"	"45"	"35"	"508"	"4618"	"44"	"440"	"0"	"767"	"67"	"454"	"978"	"333"	"66"	"965"	"0"	"2"	"637"	"17"	"707"	"335"	"0"	"2368"	"20"	"44475"	"107"	"229"	"4556"	"223"	"3"	"417"	"1506"	"578"	"174"	"200"	"1065"	"1307"	"2773"	"2"	"0"	"3"	"5"	"2"	"0"	"0"	"7"	"4"	"5"	"0"	"9"	"168"	"79"	"527"	"19"	"191"	"151"	"534"	"133"	"1818"	"366"	"0"	"583"	"419"	"1134"	"642"	"818"	"4"	"0"	"1826"	"593"	"902"	"6476"	"3811"	"6270"	"153"	"8244"	"77"	"1286"	"206"	"987"	"0"	"0"	"81"	"2754"	"17"	"174"	"30"	"0"	"21"	"2"	"0"	"6"	"193"	"4"	"1"	"0"	"0"	"4"	"3"	"35"	"3069"	"292"	"526"	"231"	"397"	"237"	"479"	"3"	"4561"	"1759"	"1204"	"3437"	"0"	"361"	"1126"	"547"	"30"	"0"	"3"	"1"	"4"	"0"	"0"	"2"	"2"	"0"	"5"	"0"	"2"	"2397"	"867"	"9"	"1222"	"3813"	"657"	"113"	"11"	"864"	"851"	"3801"	"233"	"318"	"460"	"3"	"0"	"22"	"0"	"10"	"2"	"14"	"4"	"0"	"39"	"12"	"66"	"0"	"1"	"1"	"0"	"0"	"8"	"3"	"0"	"850"	"1777"	"1160"	"1383"	"1037"	"125"	"6"	"0"	"0"	"1"	"0"	"0"	"0"	"89"	"0"	"11"	"252"	"339"	"692"	"810"	"831"	"408"	"702"	"12"	"200"	"50"	"1163"	"156"	"65"	"35"	"7"	"462"	"1428"	"206"	"10"	"0"	"69"	"37"	"801"	"1452"	"1166"	"166"	"28"	"847"	"917"	"656"	"104"	"108"	"20"	"1"	"238"	"232"	"188"	"0"	"13"	"270"	"779"	"55"	"1116"	"51"	"200"	"454"	"522"	"189"	"88"	"230"	"25"	"93"	"141"	"70"	"96"	"209"	"81"	"210"	"105"	"875"	"713"	"1"	"21"	"1127"	"168"	"58"	"1177"	"168"	"649"	"27"	"491"	"1"	"331"	"391"	"195"	"1127"	"371"	"1500"	"202"	"993"	"5"	"0"	"169"	"36"	"348"	"103"	"254"	"789"	"179"	"469"	"772"	"123"	"392"	"366"	"25"	"2"	"18"	"2"	"52"	"107"	"172"	"163"	"219"	"62"	"13"	"0"	"5"	"0"	"3"	"52"	"391"	"142"	"40"	"144"	"2086"	"5"	"177"	"267"	"913"	"127"	"312"	"265"	"3"	"4"	"48"	"64"	"229"	"224"	"218"	"2"	"236"	"738"	"14"	"231"	"108"	"662"	"249"	"1236"	"311"	"63"	"141"	"407"	"46"	"1183"	"1174"	"277"	"5264"	"258"	"53"	"325"	"1164"	"153"	"276"	"8"	"438"	"1037"	"63"	"744"	"605"	"336"	"180"	"62"	"841"	"208"	"115"	"121"	"240"	"291"	"876"	"46"	"208"	"568"	"89"	"0"	"0"	"0"	"0"	"0"	"186"	"131"	"62"	"397"	"343"	"86"	"2"	"1"	"11"	"12238"	"398"	"2051"	"900"	"34"	"1"	"3"	"43"	"1015"	"7"	"6"	"1417"	"1103"	"3"	"1506"	"6"	"5195"	"52"	"234"	"25"	"239"	"0"	"0"	"267"	"1370"	"26"	"362"	"318"	"798"	"845"	"4"	"1"	"5"	"26"	"1098"	"78"	"31"	"569"	"215"	"64"	"496"	"803"	"1114"	"2"	"106"	"10"	"652"	"78"	"22"	"922"	"576"	"1"	"480"	"309"	"1756"	"660"	"9"	"69"	"282"	"2969"	"532"	"21"	"22"	"458"	"123"	"975"	"78"	"1319"	"760"	"209"	"6"	"1977"	"69"	"644"	"1036"	"1277"	"5"	"223"	"722"	"1"	"232"	"1533"	"33"	"1092"	"814"	"676"	"26"	"6"	"239"	"95"	"67"	"0"	"333"	"71"	"417"	"775"	"108"	"1"	"288"	"404"	"205"	"602"	"588"	"671"	"70"	"156"	"93"	"1139"	"166"	"35"	"6"	"1"	"5"	"6"	"116"	"67"	"146"	"23"	"3"	"1320"	"774"	"1485"	"171"	"372"	"1377"	"161"	"15"	"459"	"29"	"66"	"248"	"1805"	"7"	"87"	"55"	"0"	"0"	"0"	"12"	"0"	"0"	"71"	"359"	"46"	"268"	"2"	"160"	"215"	"0"	"0"	"3"	"0"	"2"	"1"	"0"	"0"	"258"	"1146"	"103"	"27"	"291"	"124"	"8"	"856"	"171"	"0"	"5"	"195"	"284"	"1"	"69"	"414"	"1"	"0"	"61"	"19"	"184"	"28"	"307"	"0"	"86"	"938"	"573"	"826"	"372"	"332"	"340"	"176"	"156"	"103"	"459"	"343"	"153"	"358"	"50"	"527"	"538"	"748"	"165"	"137"	"9"	"27"	"131"	"0"	"82"	"14"	"305"	"254"	"1275"	"427"	"220"	"721"	"158"	"30954"	"1125"	"2335"	"434"	"73"	"35"	"244"	"184"	"1300"	"799"	"680"	"869"	"1037"	"253"	"36"	"238"	"229"	"543"	"164"	"171"	"399"	"277"	"335"	"4"	"2694"	"186"	"37"	"1793"	"0"	"967"	"695"	"236"	"511"	"345"	"3051"	"328"	"153"	"462"	"234"	"580"	"576"	"120"	"228"	"109"	"132"	"2657"	"54"	"154"	"518"	"282"	"717"	"657"	"37"	"104"	"488"	"276"	"725"	"37"	"14"	"547"	"117"	"411"	"0"	"438"	"267"	"37"	"5"	"44"	"144"	"1396"	"165"	"91"	"398"	"60"	"141"	"91"	"1567"	"76"	"128"	"617"	"0"	"4"	"74"	"289"	"980"	"468"	"500"	"72"	"163"	"194"	"319"	"148"	"0"	"0"	"3837"	"5"	"1410"	"311"	"355"	"316"	"67"	"42"	"1301"	"2599"	"1687"	"827"	"117"	"0"	"183"	"1"	"367"	"121"	"3713"	"33"	"320"	"237"	"6"	"0"	"2"	"565"	"38"	"933"	"30"	"4"	"144"	"395"	"456"	"35"	"57"	"0"	"561"	"0"	"188"	"91"	"628"	"1452"	"18"	"134"	"163"	"1196"	"122"	"126"	"192"	"412"	"166"	"467"	"166"	"872"	"2850"	"129"	"3457"	"11"	"1"	"2"	"6"	"246"	"211"	"109"	"29"	"17"	"39"	"129"	"239"	"1"	"72"	"826"	"780"	"303"	"38"	"160"	"0"	"227"	"9"	"344"	"279"	"246"	"1"	"173"	"6"	"13"	"1184"	"130"	"243"	"81"	"1484"	"16"	"85"	"5"	"3580"	"199"	"648"	"670"	"1898"	"379"	"0"	"0"	"0"	"12"	"296"	"42"	"105"	"5462"	"68"	"0"	"173"	"102"	"5"	"211"	"533"	"26"	"69"	"45"	"80"	"142"	"296"	"999"	"91"	"32"	"255"	"1499"	"97"	"960"	"262"	"24"	"1212"	"830"	"214"	"306"	"447"	"489"	"206"	"196"	"431"	"435"	"72"	"398"	"717"	"0"	"0"	"0"	"0"	"0"	"0"	"0"	"0"	"3"	"2"	"0"	"103"	"1"	"0"	"0"	"3"	"0"	"5"	"1"	"5"	"4"	"3"	"30"	"28"	"14"	"51"	"2"	"25"	"93"	"0"	"0"	"90"	"31"	"209"	"60"	"183"	"1284"	"204"	"109"	"300"	"852"	"125"	"230"	"55"	"77"	"445"	"840"	"374"	"219"	"11"	"5"	"147"	"50"	"240"	"2017"	"695"	"240"	"1174"	"1451"	"15"	"62"	"7"	"12"	"1273"	"5022"	"57"	"75"	"292"	"31"	"9"	"4"	"53"	"234"	"683"	"286"	"150"	"680"	"9"	"1400"	"181"	"71"	"737"	"132"	"153"	"63"	"527"	"308"	"207"	"196"	"83"	"3826"	"283"	"118"	"533"	"133"	"0"	"28"	"21"	"63"	"507"	"1467"	"198"	"272"	"445"	"165"	"4"	"5"	"509"	"105"	"71"	"1584"	"929"	"271"	"15"	"31"	"496"	"79"	"57"	"39"	"30"	"187"	"290"	"1554"	"19"	"547"	"559"	"509"	"83"	"96"	"148"	"121"	"42"	"410"	"188"	"197"	"193"	"632"	"176"	"2921"	"322"	"29"	"2156"	"9878"	"270"	"241"	"1998"	"665"	"30"	"40"	"140"	"1422"	"835"	"134"	"4274"	"64"	"928"	"357"	"2176"	"286"	"4850"	"214"	"637"	"1086"	"56"	"545"	"332"	"924"	"144"	"134"	"148"	"7"	"12"	"1604"	"677"	"1428"	"593"	"35"	"75"	"57"	"139"	"303"	"689"	"583"	"95"	"951"	"3274"	"244"	"693"	"203"	"1"	"0"	"650"	"980"	"133"	"320"	"133"	"402"	"580"	"105"	"279"	"50"	"155"	"482"	"1868"	"218"	"288"	"1276"	"354"	"6"	"5"	"14"	"201"	"150"	"56"	"231"	"162"	"33"	"203"	"84"	"32"	"168"	"3"	"1073"	"87"	"76"	"78"	"201"	"3"	"74"	"167"	"70"	"97"	"1948"	"454"	"258"	"325"	"256"	"197"	"187"	"107"	"94"	"191"	"366"	"37"	"328"	"278"	"266"	"1529"	"2"	"5"	"0"	"2925"	"3"	"0"	"0"	"0"	"1"	"130"	"5041"	"65"	"1"	"242"	"1478"	"2"	"20"	"45"	"377"	"107"	"28"	"116"	"5"	"322"	"19"	"71"	"1317"	"290"	"9"	"85"	"156"	"281"	"585"	"675"	"1958"	"101"	"482"	"34"	"31"	"317"	"26"	"385"	"97"	"7"	"295"	"36"	"421"	"1"	"105"	"975"	"228"	"552"	"332"	"47"	"712"	"466"	"16"	"197"	"61"	"1"	"0"	"0"	"238"	"8"	"87"	"487"	"128"	"47"	"74"	"7"	"170"	"320"	"12"	"155"	"72"	"159"	"12"	"0"	"94"	"41"	"10815"	"60"	"60"	"22"	"641"	"748"	"854"	"51"	"30"	"11"	"5"	"158"	"3"	"1"	"1"	"388"	"1"	"0"	"20"	"88"	"12"	"29"	"190"	"311"	"164"	"0"	"243"	"149"	"167"	"880"	"307"	"5"	"18"	"765"	"438"	"725"	"39"	"445"	"641"	"9"	"44"	"194"	"50"	"238"	"1"	"463"	"61"	"38"	"270"	"78"	"63"	"422"	"886"	"1134"	"414"	"103"	"493"	"149"	"136"	"350"	"180"	"37"	"20"	"1"	"21"	"254"	"10"	"168"	"16"	"199"	"1537"	"0"	"18"	"89"	"16"	"269"	"306"	"1039"	"80"	"10"	"57"	"95"	"380"	"182"	"291"	"85"	"640"	"150"	"26"	"470"	"119"	"237"	"6"	"45"	"10"	"505"	"665"	"573"	"734"	"257"	"1"	"10"	"1713"	"54"	"120"	"101"	"520"	"681"	"449"	"93"	"395"	"1315"	"428"	"121"	"5"	"252"	"56"	"20"	"352"	"205"	"333"	"66"	"13"	"123"	"3"	"1"	"921"	"255"	"2"	"21"	"4310"	"52"	"23"	"226"	"90"	"82"	"93"	"209"	"606"	"159"	"315"	"104"	"795"	"90"	"40"	"207"	"38"	"17"	"86"	"96"	"185"	"282"	"63"	"2179"	"0"	"260"	"682"	"10"	"3"	"8"	"17"	"1079"	"128"	"444"	"3937"	"7"	"124"	"116"	"137"	"67"	"678"	"198"	"0"	"2"	"0"	"1"	"15"	"0"	"55"	"484"	"39"	"111"	"0"	"18"	"562"	"100"	"136"	"80"	"1128"	"224"	"273"	"125"	"979"	"266"	"912"	"395"	"164"	"1539"	"765"	"13"	"445"	"368"	"500"	"931"	"427"	"1271"	"967"	"75"	"91"	"342"	"79"	"198"	"189"	"108"	"754"	"330"	"257"	"375"	"11"	"154"	"47"	"14"	"55"	"1524"	"184"	"909"	"107"	"52"	"411"	"62"	"76"	"824"	"1421"	"0"	"70"	"208"	"329"	"381"	"1591"	"69"	"420"	"86"	"643"	"331"	"1698"	"559"	"8"	"3"	"483"	"109"	"12"	"23"	"3563"	"1"	"0"	"606"	"215"	"1176"	"174"	"176"	"68"	"61"	"119"	"10"	"681"	"1388"	"50"	"114"	"166"	"157"	"533"	"260"	"3136"	"101"	"151"	"119"	"6856"	"73"	"81"	"1192"	"613"	"112"	"305"	"4"	"81"	"212"	"47"	"9"	"15"	"50"	"323"	"1630"	"3"	"4546"	"106"	"215"	"290"	"128"	"931"	"1"	"247"	"22"	"1095"	"1470"	"22"	"1761"	"531"	"450"	"25"	"84"	"173"	"287"	"729"	"71"	"277"	"572"	"3"	"0"	"360"	"405"	"228"	"517"	"133"	"0"	"1"	"1318"	"212"	"81"	"12"	"3"	"143"	"101"	"20"	"572"	"362"	"62"	"1"	"0"	"1401"	"861"	"85"	"6"	"2489"	"217"	"261"	"21"	"39"	"3177"	"2952"	"293"	"141"	"226"	"3169"	"617"	"87"	"548"	"421"	"108"	"942"	"184"	"149"	"131"	"312"	"0"	"0"	"7"	"437"	"393"	"16"	"20"	"652"	"250"	"5"	"268"	"699"	"1238"	"152"	"200"	"147"	"74"	"9"	"924"	"278"	"1479"	"523"	"29"	"95"	"354"	"85"	"641"	"809"	"12"	"471"	"115"	"272"	"580"	"103"	"1"	"458"	"10"	"3114"	"26"	"873"	"324"	"1687"	"209"	"438"	"716"	"2014"	"0"	"65"	"22"	"366"	"7907"	"1"	"1"	"38"	"61"	"0"	"0"	"288"	"1"	"768"	"342"	"436"	"2059"	"84"	"3"	"9163"	"288"	"158"	"49"	"105"	"532"	"186"	"22"	"15"	"161"	"1805"	"719"	"9"	"248"	"12"	"421"	"11"	"656"	"380"	"4"	"544"	"1520"	"129"	"499"	"3"	"406"	"199"	"474"	"628"	"522"	"851"	"508"	"457"	"453"	"158"	"121"	"1083"	"59"	"60"	"7363"	"1093"	"60"	"101"	"293"	"27"	"352"	"195"	"352"	"419"	"410"	"1010"	"62"	"110"	"149"	"3"	"1"	"1361"	"0"	"1"	"109"	"327"	"711"	"3"	"0"	"0"	"1"	"0"	"0"	"138"	"33"	"68"	"100"	"1310"	"340"	"175"	"1"	"183"	"1408"	"3"	"246"	"361"	"15"	"735"	"295"	"852"	"146"	"723"	"309"	"22"	"0"	"0"	"1"	"39"	"209"	"1641"	"3"	"727"	"192"	"72"	"556"	"320"	"439"	"0"	"316"	"274"	"1"	"1"	"0"	"0"	"28"	"0"	"2"	"0"	"12"	"4"	"0"	"0"	"0"	"0"	"0"	"126"	"4"	"7"	"5"	"107"	"11"	"135"	"6"	"5313"	"36"	"12"	"14"	"31"	"6"	"39"	"447"	"94"	"206"	"184"	"561"	"148"	"216"	"93"	"388"	"222"	"224"	"948"	"306"	"950"	"35"	"346"	"449"	"397"	"127"	"190"	"235"	"632"	"0"	"235"	"470"	"1378"	"131"	"329"	"427"	"216"	"3"	"0"	"1"	"0"	"0"	"176"	"118"	"111"	"336"	"140"	"0"	"0"	"2"	"0"	"0"	"2"	"269"	"161"	"547"	"802"	"737"	"396"	"3"	"918"	"109"	"540"	"232"	"86"	"134"	"15"	"852"	"499"	"163"	"0"	"0"	"0"	"30"	"179"	"171"	"445"	"808"	"1059"	"52"	"349"	"198"	"446"	"361"	"879"	"535"	"307"	"345"	"313"	"90"	"271"	"62"	"108"	"616"	"15"	"99"	"47"	"1"	"23"	"9"	"27"	"5"	"0"	"421"	"114"	"95"	"0"	"0"	"108"	"891"	"209"	"0"	"1780"	"863"	"905"	"324"	"715"	"189"	"839"	"2787"	"2"	"110"	"1173"	"955"	"54"	"27"	"367"	"26"	"46"	"16"	"0"	"65"	"174"	"5177"	"50"	"0"	"4913"	"3"	"241"	"612"	"216"	"1116"	"2510"	"7"	"10"	"148"	"24"	"82"	"18"	"37"	"3"	"0"	"2492"	"16"	"1119"	"781"	"1403"	"2"	"2"	"19"	"984"	"543"	"2018"	"89"	"225"	"6"	"25"	"194"	"29"	"191"	"3"	"78"	"150"	"613"	"1083"	"279"	"1"	"31"	"77"	"608"	"9"	"257"	"847"	"194"	"27"	"0"	"0"	"1"	"0"	"0"	"1636"	"0"	"2123"	"427"	"237"	"5504"	"0"	"14"	"0"	"0"	"0"	"605"	"630"	"3"	"0"	"21"	"0"	"68"	"251"	"0"	"54"	"46"	"25"	"304"	"428"	"18"	"913"	"546"	"21"	"780"	"633"	"5"	"64"	"220"	"29"	"283"	"6613"	"225"	"64"	"65"	"443"	"608"	"3"	"833"	"196"	"377"	"113"	"198"	"1"	"159"	"71"	"296"	"7"	"49"	"29"	"11"	"19"	"491"	"665"	"139"	"503"	"945"	"986"	"176"	"1409"	"93"	"143"	"75"	"263"	"2181"	"76"	"458"	"420"	"998"	"773"	"16"	"73"	"56"	"1306"	"92"	"193"	"143"	"350"	"342"	"877"	"276"	"141"	"57"	"43"	"22"	"254"	"119"	"0"	"67"	"397"	"1238"	"40"	"102"	"710"	"319"	"406"	"71"	"358"	"84"	"39"	"484"	"1121"	"64"	"722"	"5149"	"11549"	"89"	"123"	"211"	"17"	"912"	"279"	"125"	"1408"	"53"	"79"	"56"	"1099"	"2428"	"172"	"4"	"1659"	"153"	"254"	"332"	"5760"	"560"	"1331"	"5"	"573"	"32"	"373"	"0"	"0"	"1"	"547"	"15"	"181"	"93"	"22"	"272"	"627"	"141"	"227"	"383"	"12"	"0"	"0"	"23"	"668"	"18"	"115"	"213"	"498"	"47"	"2603"	"96"	"1"	"206"	"155"	"972"	"400"	"69"	"0"	"6"	"2"	"0"	"13"	"181"	"0"	"26"	"47"	"946"	"372"	"113"	"233"	"216"	"80"	"181"	"319"	"1"	"110"	"20"	"79"	"652"	"3"	"334"	"40"	"200"	"112"	"861"	"502"	"19"	"1"	"0"	"18"	"415"	"2"	"0"	"0"	"0"	"0"	"790"	"116"	"134"	"47"	"561"	"1745"	"119"	"293"	"86"	"827"	"400"	"1287"	"337"	"414"	"41"	"924"	"268"	"6"	"587"	"252"	"1"	"23"	"4"	"0"	"24"	"1948"	"414"	"62"	"202"	"1"	"345"	"137"	"2"	"0"	"405"	"121"	"171"	"11"	"3"	"611"	"189"	"3048"	"52"	"0"	"11"	"94"	"1597"	"691"	"286"	"30"	"103"	"49"	"252"	"45"	"887"	"288"	"113"	"8981"	"776"	"127"	"213"	"1007"	"404"	"153"	"2"	"1136"	"146"	"72"	"664"	"1968"	"166"	"926"	"366"	"254"	"122"	"1459"	"599"	"10295"	"12127"	"793"	"884"	"354"	"3"	"0"	"257"	"615"	"9"	"144"	"1"	"19"	"22"	"113"	"735"	"107"	"34"	"135"	"703"	"1"	"51"	"78"	"749"	"566"	"1106"	"287"	"69"	"174"	"91"	"797"	"218"	"913"	"64"	"326"	"38"	"499"	"10"	"1"	"20"	"131"	"3"	"1518"	"650"	"155"	"429"	"279"	"81"	"859"	"143"	"812"	"932"	"315"	"1074"	"133"	"72"	"6741"	"136"	"341"	"328"	"863"	"1036"	"1890"	"25"	"879"	"0"	"1495"	"421"	"3019"	"37"	"165"	"232"	"62"	"77"	"161"	"64"	"1501"	"389"	"211"	"535"	"226"	"1369"	"155"	"151"	"379"	"673"	"331"	"8"	"1"	"127"	"1250"	"90"	"13"	"188"	"59"	"3751"	"988"	"4926"	"193"	"1038"	"362"	"11"	"1323"	"27"	"85"	"362"	"94"	"523"	"226"	"0"	"324"	"594"	"112"	"3"	"287"	"647"	"1"	"183"	"376"	"10"	"53"	"991"	"67"	"2438"	"287"	"9215"	"272"	"92"	"2873"	"1175"	"16260"	"139"	"394"	"721"	"55"	"333"	"608"	"69"	"5"	"180"	"1"	"0"	"1"	"223"	"102"	"2"	"855"	"1110"	"18"	"45"	"0"	"63"	"2"	"622"	"15"	"3721"	"135"	"185"	"17120"	"7"	"28"	"149"	"28"	"678"	"5"	"61"	"483"	"391"	"13"	"230"	"690"	"60"	"18"	"573"	"741"	"1334"	"4609"	"1"	"1"	"83"	"18591"	"8008"	"80"	"101"	"175"	"187"	"170"	"286"	"506"	"25"	"161"	"799"	"68"	"4"	"6299"	"476"	"0"	"1294"	"1199"	"1449"	"36"	"2084"	"43"	"371"	"365"	"149"	"41"	"2"	"621"	"264"	"1"	"221"	"113"	"12"	"308"	"1683"	"12"	"118"	"83"	"0"	"388"	"46"	"0"	"62"	"510"	"184"	"871"	"142"	"2"	"235"	"33"	"0"	"19"	"132"	"376"	"113"	"52"	"390"	"0"	"0"	"1"	"0"	"0"	"0"	"40"	"28"	"1665"	"67"	"27"	"289"	"28"	"304"	"193"	"0"	"60"	"75"	"2358"	"1522"	"137"	"514"	"1736"	"396"	"2420"	"0"	"29"	"223"	"2333"	"104"	"399"	"29"	"118"	"20"	"115"	"4342"	"335"	"10"	"260"	"569"	"167"	"36"	"1237"	"7"	"1"	"2"	"3"	"159"	"261"	"34"	"178"	"3"	"18"	"243"	"276"	"609"	"731"	"485"	"1"	"51"	"649"	"2"	"231"	"9"	"0"	"14"	"174"	"90"	"572"	"523"	"847"	"3153"	"814"	"928"	"3950"	"131"	"97"	"79"	"297"	"1617"	"19"	"112"	"52"	"77"	"534"	"55"	"2875"	"12"	"111"	"35"	"33"	"166"	"1191"	"59"	"296"	"2"	"21"	"15"	"2756"	"111"	"76"	"0"	"198"	"2"	"0"	"34"	"623"	"299"	"380"	"91"	"783"	"130"	"1583"	"203"	"570"	"2922"	"904"	"535"	"690"	"214"	"1289"	"1"	"1518"	"118"	"777"	"725"	"233"	"510"	"75"	"13"	"5"	"270"	"122"	"0"	"0"	"0"	"0"	"0"	"0"	"1"	"26"	"95"	"134"	"1205"	"566"	"5"	"32"	"165"	"0"	"753"	"325"	"603"	"3"	"1182"	"266"	"155"	"213"	"138"	"1017"	"0"	"7"	"0"	"0"	"0"	"15"	"33"	"3"	"25"	"109"	"14"	"204"	"75"	"2883"	"12"	"4036"	"282"	"365"	"5"	"649"	"54"	"46"	"82"	"268"	"53"	"0"	"1"	"0"	"0"	"1026"	"517"	"52"	"164"	"2929"	"169"	"1325"	"324"	"252"	"391"	"134"	"53"	"88"	"58"	"63"	"90"	"298"	"131"	"593"	"34"	"603"	"16"	"3298"	"333"	"156"	"76"	"462"	"3"	"75"	"62"	"42"	"1857"	"40"	"81"	"286"	"0"	"432"	"0"	"6448"	"351"	"6"	"85"	"1"	"0"	"4938"	"9"	"42"	"466"	"5"	"275"	"1368"	"449"	"0"	"506"	"0"	"2"	"257"	"120"	"267"	"133"	"270"	"1354"	"3787"	"335"	"435"	"111"	"1"	"55"	"6"	"1"	"204"	"445"	"472"	"131"	"115"	"296"	"2416"	"52"	"150"	"3"	"1"	"12888"	"4267"	"962"	"1"	"207"	"131"	"415"	"757"	"1352"	"870"	"257"	"1"	"100"	"244"	"93"	"210"	"364"	"268"	"296"	"96"	"6"	"93"	"180"	"86"	"200"	"147"	"450"	"592"	"184"	"378"	"372"	"142"	"0"	"514"	"18"	"156"	"1989"	"225"	"79"	"695"	"17"	"256"	"1521"	"115"	"192"	"184"	"87"	"271"	"142"	"372"	"431"	"565"	"43"	"167"	"4"	"24"	"348"	"155"	"8"	"529"	"9"	"13"	"83"	"156"	"1081"	"51"	"1243"	"37"	"1420"	"240"	"215"	"72"	"987"	"33"	"44"	"56"	"1226"	"244"	"211"	"287"	"99"	"520"	"90"	"332"	"43"	"344"	"118"	"265"	"303"	"1151"	"9"	"0"	"594"	"511"	"223"	"45"	"14854"	"414"	"0"	"171"	"48"	"156"	"271"	"108"	"79"	"192"	"92"	"443"	"110"	"198"	"559"	"175"	"66"	"183"	"110"	"1"	"147"	"113"	"269"	"66"	"729"	"0"	"105"	"4416"	"91"	"3648"	"62"	"1417"	"389"	"1135"	"0"	"42"	"256"	"207"	"24"	"657"	"549"	"13"	"25"	"2090"	"113"	"134"	"58"	"618"	"1357"	"131"	"71"	"101"	"1016"	"264"	"1218"	"108"	"357"	"697"	"1387"	"9"	"94"	"120"	"6"	"161"	"114"	"15"	"21"	"73"	"337"	"321"	"150"	"1540"	"594"	"2488"	"23"	"217"	"5"	"60"	"45"	"64"	"52"	"6595"	"1"	"28"	"25"	"243"	"718"	"0"	"907"	"0"	"0"	"72"	"972"	"99"	"131"	"126"	"245"	"371"	"478"	"250"	"450"	"582"	"141"	"498"	"17"	"169"	"179"	"0"	"0"	"415"	"1174"	"3"	"83"	"49"	"2280"	"939"	"685"	"141"	"145"	"793"	"173"	"183"	"701"	"35"	"45"	"118"	"44"	"179"	"243"	"220"	"1296"	"6787"	"26"	"109"	"2827"	"530"	"171"	"423"	"139"	"461"	"64"	"67"	"504"	"141"	"20"	"1043"	"68"	"2211"	"90"	"14"	"4"	"36"	"26"	"14"	"184"	"154"	"150"	"11"	"390"	"243"	"1"	"120"	"1387"	"52"	"1569"	"120"	"78"	"116"	"550"	"338"	"669"	"59"	"182"	"1195"	"90"	"1210"	"197"	"84"	"623"	"11"	"413"	"44"	"1072"	"1553"	"56"	"256"	"336"	"118"	"0"	"306"	"116"	"700"	"18"	"2"	"261"	"37"	"1441"	"490"	"204"	"247"	"0"	"3863"	"85"	"356"	"816"	"765"	"1263"	"25"	"283"	"730"	"0"	"0"	"0"	"0"	"475"	"164"	"605"	"2687"	"0"	"351"	"377"	"706"	"3"	"0"	"0"	"664"	"0"	"930"	"30"	"0"	"175"	"497"	"763"	"20"	"147"	"884"	"31"	"1130"	"246"	"1"	"0"	"60"	"314"	"109"	"803"	"99"	"1"	"0"	"0"	"0"	"296"	"51"	"10"	"2"	"1"	"1"	"63"	"291"	"78"	"421"	"124"	"0"	"614"	"58"	"454"	"703"	"12"	"63"	"0"	"0"	"115"	"35"	"118"	"66"	"12322"	"1382"	"267"	"4764"	"409"	"4226"	"0"	"355"	"320"	"91"	"118"	"83"	"460"	"213"	"1"	"0"	"0"	"0"	"0"	"23"	"442"	"66"	"639"	"491"	"752"	"188"	"544"	"415"	"182"	"144"	"160"	"357"	"74"	"10"	"478"	"704"	"64"	"147"	"69"	"41"	"62"	"2"	"473"	"210"	"60"	"37"	"1"	"708"	"339"	"132"	"661"	"529"	"19"	"1204"	"1759"	"86"	"324"	"1254"	"18"	"3199"	"75"	"248"	"104"	"51"	"2"	"354"	"28"	"67"	"63"	"508"	"857"	"29"	"28"
```
