## Supplementary material for "Viruses in laboratory *Drosophila* and their impact on host gene expression": Zip File S1: Count_Matrix_PRJNA483441_Everret.txt (part 28 of 73)

```
"SAMN09738431"	"709"	"0"	"1897"	"1"	"1"	"0"	"128"	"0"	"425"	"89"	"308"	"407"	"13220"	"851"	"604"	"114"	"3757"	"10"	"4"	"1"	"4"	"0"	"1"	"0"	"53"	"408"	"22"	"132"	"2679"	"594"	"41"	"326520"	"85"	"79"	"298"	"52"	"2454"	"330"	"166"	"268"	"1606"	"176"	"1068"	"440"	"570"	"188"	"750"	"60"	"3"	"382"	"606"	"1246"	"4023"	"11"	"7"	"1409"	"7427"	"542"	"225"	"631"	"31"	"130"	"336"	"180"	"233"	"1014"	"58"	"35"	"139"	"323"	"3663"	"232"	"918"	"144"	"195"	"38"	"758"	"2293"	"228"	"182"	"175"	"409"	"79"	"14"	"465"	"358"	"13"	"0"	"4"	"17"	"3"	"2"	"76"	"154"	"297"	"885"	"242"	"301"	"10"	"979"	"2403"	"635"	"418"	"425"	"395"	"662"	"12"	"846"	"328"	"108"	"931"	"155"	"788"	"71"	"64"	"21"	"1326"	"398"	"126"	"11"	"805"	"543"	"409"	"762"	"12"	"12"	"224"	"288"	"133"	"232"	"302"	"12531"	"47"	"33"	"170"	"27"	"473"	"90"	"196"	"994"	"355"	"352"	"284"	"376"	"2387"	"675"	"332"	"287"	"27"	"191"	"104"	"1563"	"45"	"419"	"460"	"747"	"89"	"7964"	"671"	"477"	"104"	"491"	"1072"	"555"	"491"	"355"	"161"	"1366"	"142"	"1571"	"269"	"22"	"249"	"1837"	"2940"	"3716"	"3645"	"2638"	"1423"	"17"	"410"	"204"	"53"	"5"	"416"	"1"	"1519"	"302"	"9"	"275"	"732"	"477"	"557"	"1531"	"202"	"183"	"6"	"827"	"5315"	"966"	"241"	"310"	"204"	"358"	"188"	"838"	"584"	"323"	"505"	"188"	"629"	"166"	"525"	"342"	"557"	"456"	"161"	"1415"	"276"	"393"	"89"	"1385"	"153"	"2032"	"343"	"235"	"178"	"294"	"12"	"22"	"0"	"3618"	"473"	"115"	"441"	"345"	"206"	"60"	"35"	"182"	"103"	"241"	"318"	"1079"	"459"	"166"	"620"	"250"	"813"	"481"	"1192"	"17"	"466"	"4"	"1130"	"489"	"2232"	"0"	"2"	"335"	"334"	"798"	"3274"	"619"	"0"	"212"	"306"	"0"	"1"	"2"	"12"	"1"	"12"	"318"	"101"	"5"	"51"	"19"	"18"	"1"	"0"	"0"	"2"	"337"	"452"	"0"	"190"	"0"	"56"	"1"	"1"	"0"	"474"	"522"	"161"	"13"	"7"	"1255"	"1657"	"312"	"152"	"156"	"445"	"461"	"341"	"0"	"1"	"3120"	"35"	"344"	"105"	"125"	"3059"	"0"	"350"	"4684"	"603"	"32623"	"83"	"109"	"1549"	"41"	"2742"	"187"	"9"	"141"	"2021"	"784"	"3"	"1065"	"143"	"126"	"185"	"1043"	"224"	"636"	"527"	"1"	"12"	"0"	"2069"	"292"	"390"	"254"	"461"	"115"	"417"	"1214"	"284"	"54"	"135"	"1"	"2358"	"1427"	"113"	"695"	"1679"	"9"	"4930"	"6191"	"1691"	"65"	"148"	"1251"	"15"	"597"	"1263"	"1281"	"194"	"543"	"1205"	"185"	"847"	"5"	"425"	"325"	"406"	"182"	"1941"	"102"	"486"	"73"	"6368"	"435"	"2824"	"446"	"1890"	"421"	"347"	"779"	"1958"	"496"	"2585"	"338"	"3"	"427"	"134"	"2087"	"195"	"1"	"761"	"1989"	"176"	"649"	"8582"	"8"	"215"	"190"	"72"	"160"	"70"	"603"	"170"	"1445"	"0"	"338"	"652"	"0"	"397"	"497"	"1776"	"453"	"296"	"1751"	"1565"	"316"	"777"	"7"	"5"	"967"	"1321"	"100"	"1218"	"1099"	"2177"	"372"	"482"	"178"	"749"	"32"	"374"	"452"	"396"	"106"	"92"	"46"	"1857"	"353"	"1598"	"278"	"274"	"313"	"475"	"896"	"1433"	"16"	"205"	"1"	"118"	"19"	"864"	"57"	"1219"	"412"	"496"	"219"	"158"	"52"	"215"	"73"	"263"	"2389"	"192"	"106"	"250"	"211"	"188"	"698"	"460"	"0"	"229"	"1443"	"202"	"11384"	"117"	"438"	"51"	"646"	"1462"	"203"	"1074"	"537"	"75"	"201"	"24"	"1400"	"189"	"1065"	"315"	"2048"	"182"	"84"	"208"	"21"	"1492"	"81"	"1619"	"774"	"21"	"244"	"10540"	"11"	"27"	"651"	"788"	"166"	"794"	"145"	"193"	"910"	"1148"	"281"	"100"	"12"	"158"	"191"	"168"	"518"	"64"	"1762"	"789"	"2297"	"1235"	"2259"	"332"	"13"	"3214"	"92"	"3083"	"2431"	"188"	"1030"	"1249"	"427"	"2306"	"460"	"2326"	"196"	"1432"	"344"	"373"	"693"	"989"	"4487"	"273"	"1126"	"1653"	"1304"	"495"	"29"	"952"	"518"	"148"	"267"	"307"	"145"	"1276"	"32"	"991"	"653"	"828"	"18"	"3851"	"12577"	"3295"	"910"	"476"	"4"	"27"	"13"	"1250"	"32"	"254"	"648"	"2617"	"185"	"211"	"333"	"5971"	"3675"	"341"	"989"	"119"	"277"	"361"	"32"	"260"	"527"	"1165"	"191"	"3270"	"357"	"739"	"657"	"148"	"444"	"361"	"1082"	"327"	"125"	"180"	"228"	"720"	"744"	"1897"	"52"	"285"	"24"	"423"	"96"	"2260"	"668"	"1157"	"255"	"1126"	"0"	"218"	"196"	"20"	"1698"	"289"	"824"	"503"	"271"	"172"	"25"	"438"	"539"	"450"	"287"	"125"	"26"	"76"	"143"	"827"	"6"	"40"	"204"	"257"	"2157"	"3280"	"284"	"1307"	"600"	"1135"	"248"	"103"	"933"	"1399"	"268"	"123"	"292"	"2408"	"557"	"384"	"134"	"2169"	"1120"	"2105"	"3552"	"267"	"1631"	"540"	"0"	"9"	"265"	"642"	"13333"	"2625"	"340"	"204"	"620"	"176"	"1062"	"370"	"1407"	"2473"	"9"	"2149"	"1824"	"845"	"2311"	"998"	"1008"	"334"	"3"	"2877"	"1782"	"658"	"845"	"1378"	"25"	"35"	"385"	"634"	"257"	"10"	"84"	"2608"	"249"	"33"	"2"	"397"	"1378"	"3045"	"1487"	"94"	"779"	"317"	"6148"	"2401"	"931"	"675"	"979"	"216"	"1"	"1"	"13"	"1"	"78"	"136"	"226"	"9891"	"0"	"3248"	"555"	"127"	"357"	"1"	"15"	"173"	"1"	"0"	"4"	"552"	"21"	"708"	"14"	"841"	"503"	"291"	"326"	"728"	"5"	"168"	"693"	"7661"	"12868"	"89"	"116"	"11940"	"3655"	"99"	"219"	"1126"	"1402"	"109"	"1"	"585"	"1839"	"2688"	"2047"	"1604"	"2"	"225"	"32"	"636"	"150"	"269"	"3522"	"763"	"181"	"1390"	"494"	"504"	"503"	"78"	"228"	"2"	"10"	"0"	"1"	"90"	"122"	"593"	"466"	"6032"	"879"	"237"	"446"	"185"	"22"	"1703"	"0"	"0"	"9"	"141"	"521"	"53"	"208"	"0"	"29"	"824"	"47"	"41"	"79"	"268"	"552"	"309"	"1164"	"5589"	"1"	"798"	"1827"	"17"	"0"	"0"	"23"	"404"	"65"	"0"	"1"	"72"	"45"	"33"	"3"	"76"	"51"	"16"	"17"	"22"	"1"	"80"	"2"	"42"	"26"	"0"	"0"	"0"	"14"	"0"	"18"	"5"	"1"	"14"	"13"	"48"	"376"	"12"	"1008"	"91"	"949"	"1193"	"1822"	"192"	"792"	"232"	"998"	"4227"	"578"	"98"	"26"	"0"	"5003"	"647"	"530"	"629"	"1337"	"593"	"254"	"474"	"902"	"969"	"126"	"2982"	"304"	"591"	"798"	"2709"	"132"	"936"	"1139"	"93"	"779"	"9529"	"123"	"523"	"1133"	"481"	"271"	"290"	"2391"	"66"	"346"	"911"	"516"	"915"	"6"	"516"	"57"	"771"	"1026"	"1920"	"1312"	"621"	"869"	"291"	"92"	"434"	"433"	"2041"	"154"	"185"	"1081"	"1633"	"180"	"836"	"680"	"236"	"5763"	"1271"	"108"	"14"	"370"	"427"	"1145"	"15"	"298"	"441"	"2"	"724"	"174"	"352"	"158"	"591"	"1998"	"471"	"11646"	"663"	"326"	"4926"	"2640"	"705"	"4229"	"320"	"1052"	"955"	"499"	"320"	"1170"	"1234"	"62"	"1853"	"2538"	"18"	"609"	"422"	"15"	"156"	"592"	"488"	"843"	"28"	"71"	"1121"	"439"	"89"	"1286"	"113"	"1041"	"1612"	"182"	"1740"	"496"	"425"	"223"	"1203"	"2005"	"2665"	"570"	"201"	"193"	"759"	"541"	"35"	"802"	"687"	"396"	"100"	"85"	"10004"	"2579"	"5"	"4545"	"470"	"459"	"309"	"99"	"15"	"1926"	"1600"	"1498"	"970"	"281"	"8538"	"0"	"1"	"9"	"7"	"350"	"223"	"19"	"720"	"230"	"56"	"170"	"1102"	"3585"	"399"	"221"	"1746"	"2476"	"1733"	"1247"	"79"	"137"	"3285"	"254"	"565"	"3651"	"8776"	"0"	"170"	"1536"	"576"	"238"	"797"	"2431"	"2778"	"30"	"120"	"44"	"1044"	"1035"	"942"	"1283"	"133"	"1307"	"1201"	"0"	"149"	"1375"	"821"	"242"	"165"	"212"	"1325"	"807"	"2"	"338"	"218"	"0"	"3874"	"10809"	"232"	"73"	"118"	"1723"	"757"	"808"	"7"	"988"	"138"	"49"	"944"	"547"	"637"	"0"	"52"	"278"	"394"	"84"	"5"	"1283"	"259"	"142"	"5577"	"2107"	"19"	"9455"	"2267"	"81"	"4589"	"351"	"5"	"6660"	"1882"	"84"	"795"	"131"	"788"	"367"	"5070"	"530"	"357"	"8"	"1"	"713"	"27344"	"1434"	"283"	"3"	"306"	"247"	"279"	"137"	"470"	"801"	"328"	"669"	"1441"	"3115"	"0"	"518"	"3804"	"118"	"278"	"127"	"51"	"485"	"10536"	"59"	"2515"	"46"	"425"	"154"	"15"	"366"	"2103"	"3940"	"10"	"8"	"0"	"343"	"86"	"277"	"20136"	"0"	"185"	"18"	"165"	"54"	"1712"	"1291"	"683"	"609"	"392"	"138"	"332"	"720"	"673"	"137"	"3834"	"4037"	"5"	"1706"	"915"	"346"	"3"	"1189"	"1044"	"5672"	"3167"	"3625"	"1329"	"235"	"1669"	"4037"	"213"	"1128"	"18"	"1702"	"1146"	"1333"	"3151"	"1460"	"48"	"26"	"1198"	"177"	"86"	"229"	"3419"	"8"	"269"	"118"	"182"	"13"	"1526"	"2"	"709"	"25"	"220"	"403"	"495"	"11463"	"532"	"114"	"112"	"274"	"727"	"557"	"4071"	"127"	"24"	"75"	"82"	"1174"	"1771"	"316"	"527"	"8"	"1257"	"119"	"724"	"699"	"8595"	"7774"	"1384"	"482"	"33"	"206"	"1699"	"3"	"831"	"518"	"56"	"3700"	"1212"	"516"	"52"	"149"	"332"	"2417"	"534"	"1029"	"188"	"9"	"11430"	"824"	"2067"	"3133"	"628"	"361"	"2955"	"215"	"3260"	"202"	"24"	"16"	"1033"	"1196"	"167"	"49"	"492"	"628"	"1146"	"51"	"576"	"877"	"519"	"1495"	"1796"	"469"	"462"	"3873"	"2789"	"535"	"799"	"69"	"43"	"416"	"476"	"688"	"250"	"107"	"4378"	"452"	"1735"	"3186"	"351"	"0"	"532"	"844"	"476"	"2655"	"182"	"1909"	"216"	"122"	"21852"	"8819"	"12"	"198"	"416"	"273"	"32"	"1112"	"198"	"290"	"14"	"106"	"343"	"1"	"93"	"9775"	"393"	"909"	"21"	"289"	"462"	"40"	"317"	"183"	"902"	"445"	"0"	"216"	"187"	"147"	"1638"	"189"	"526"	"0"	"1728"	"513"	"1076"	"1179"	"269"	"1171"	"1053"	"2420"	"9668"	"2557"	"1473"	"1084"	"377"	"863"	"911"	"408"	"3355"	"657"	"2228"	"1570"	"241"	"170"	"58"	"775"	"3"	"574"	"2"	"53"	"2315"	"3307"	"235"	"42"	"0"	"1704"	"509"	"416"	"9583"	"4130"	"483"	"0"	"658"	"1"	"0"	"0"	"301"	"274"	"520"	"241"	"7038"	"0"	"1420"	"176"	"324"	"489"	"571"	"83"	"473"	"1878"	"1041"	"113"	"101"	"2486"	"0"	"0"	"5480"	"448"	"321"	"17"	"3844"	"4281"	"104"	"574"	"1555"	"2047"	"369"	"2"	"1"	"4"	"177"	"3430"	"837"	"38"	"21"	"4037"	"109"	"135"	"100"	"697"	"320"	"110"	"29"	"217"	"6"	"679"	"60"	"535"	"208"	"666"	"897"	"252"	"413"	"89"	"171"	"684"	"603"	"2963"	"612"	"87"	"6465"	"1164"	"480"	"14027"	"847"	"487"	"13"	"635"	"131"	"111"	"4"	"1635"	"4668"	"3635"	"123"	"3"	"1"	"12"	"909"	"4"	"2580"	"1426"	"8820"	"0"	"1015"	"3080"	"185"	"3697"	"868"	"0"	"16"	"4193"	"3519"	"4857"	"4614"	"234"	"271"	"3"	"4997"	"333"	"95"	"125"	"1406"	"748"	"150"	"101"	"79"	"2"	"1"	"4"	"3"	"91"	"82"	"281"	"2025"	"47"	"1596"	"3677"	"340"	"48"	"15"	"202"	"815"	"95"	"11258"	"391"	"146"	"2258"	"488"	"887"	"3667"	"240"	"120"	"679"	"290"	"300"	"1651"	"1"	"139"	"623"	"258"	"140"	"13"	"2282"	"373"	"89"	"294"	"245"	"1402"	"1562"	"1792"	"1188"	"909"	"874"	"521"	"573"	"67"	"2161"	"361"	"363"	"632"	"224"	"233"	"1218"	"634"	"4785"	"12"	"13796"	"2929"	"821"	"84"	"1308"	"133"	"625"	"334"	"771"	"194"	"350"	"7737"	"178"	"315"	"107"	"778"	"1030"	"1028"	"368"	"1507"	"141"	"2574"	"195"	"1726"	"2944"	"6"	"468"	"83"	"1376"	"1349"	"554"	"1498"	"1009"	"14"	"2271"	"82"	"11426"	"9"	"618"	"1436"	"1363"	"1131"	"223"	"109"	"1430"	"1044"	"515"	"954"	"30196"	"9515"	"3160"	"54"	"412"	"0"	"19"	"526"	"0"	"355"	"734"	"61"	"236"	"465"	"1633"	"2335"	"335"	"139"	"288"	"781"	"109"	"6"	"0"	"2720"	"0"	"137"	"64"	"652"	"13231"	"137"	"7"	"2970"	"4"	"3"	"998"	"1"	"495"	"269"	"250"	"1152"	"84"	"5611"	"68"	"2389"	"67"	"75"	"856"	"1"	"9434"	"183"	"134"	"5986"	"252"	"2971"	"22"	"2836"	"348"	"513"	"88"	"308"	"3661"	"1267"	"295"	"191"	"0"	"417"	"1284"	"62"	"491"	"525"	"131"	"445"	"285"	"1723"	"8"	"2365"	"37"	"288"	"54"	"100"	"369"	"2502"	"75"	"986"	"20"	"346"	"531"	"25"	"251"	"3919"	"1514"	"265"	"6628"	"373"	"3288"	"1478"	"870"	"268"	"228"	"589"	"2803"	"33"	"329"	"1339"	"84"	"3763"	"110"	"26"	"777"	"2858"	"6"	"10"	"27"	"95"	"431"	"396"	"102"	"64"	"30"	"1"	"843"	"544"	"943"	"115"	"709"	"0"	"9"	"7284"	"149"	"12076"	"99"	"1417"	"2333"	"558"	"2584"	"239"	"93"	"122"	"1034"	"77"	"411"	"1500"	"81"	"9"	"436"	"725"	"839"	"484"	"194"	"4420"	"428"	"3"	"1526"	"1173"	"221"	"102"	"969"	"602"	"193"	"1256"	"223"	"230"	"2970"	"377"	"10"	"170"	"917"	"16"	"82"	"662"	"536"	"349"	"37"	"373"	"487"	"549"	"1318"	"448"	"714"	"911"	"22"	"172"	"258"	"603"	"34"	"1046"	"35"	"317"	"1694"	"121"	"2"	"973"	"1330"	"40"	"707"	"3444"	"549"	"2297"	"153"	"306"	"752"	"371"	"412"	"114"	"1893"	"8198"	"92"	"187"	"576"	"0"	"0"	"845"	"2719"	"7061"	"13"	"878"	"246"	"320"	"4226"	"375"	"37923"	"747"	"379"	"312"	"1563"	"2211"	"310"	"204"	"2002"	"515"	"827"	"319"	"90"	"113"	"422"	"2"	"1"	"186"	"1047"	"145"	"1146"	"696"	"6264"	"3191"	"107"	"778"	"3105"	"284"	"2232"	"293"	"234"	"471"	"82"	"387"	"450"	"568"	"6844"	"3303"	"360"	"479"	"2007"	"310"	"1"	"5"	"4212"	"977"	"9452"	"444"	"859"	"3244"	"2"	"1353"	"69"	"523"	"1964"	"66"	"3055"	"308"	"106"	"820"	"63"	"110"	"1720"	"3509"	"3494"	"284"	"4690"	"14"	"619"	"40"	"47"	"3332"	"5816"	"1082"	"378"	"1217"	"282"	"71"	"176"	"2031"	"156"	"111"	"221"	"1242"	"23"	"2837"	"961"	"1668"	"5331"	"638"	"0"	"2"	"58"	"4"	"89"	"1754"	"254"	"788"	"2087"	"1496"	"1"	"416"	"0"	"506"	"54"	"259"	"1062"	"1"	"0"	"27"	"404"	"0"	"0"	"0"	"1"	"8433"	"724"	"1408"	"878"	"3333"	"1349"	"556"	"862"	"756"	"3"	"0"	"238"	"152"	"554"	"269"	"187"	"325"	"385"	"1"	"1240"	"173"	"942"	"318"	"0"	"4677"	"508"	"1769"	"615"	"16"	"233"	"369"	"369"	"167"	"1592"	"0"	"3"	"591"	"143"	"935"	"799"	"232"	"1"	"72"	"334"	"0"	"0"	"0"	"0"	"648"	"357"	"395"	"470"	"247"	"826"	"2"	"1861"	"992"	"2"	"24"	"41"	"286"	"1178"	"3836"	"2001"	"2182"	"0"	"1139"	"458"	"23"	"1388"	"917"	"366"	"353"	"19"	"164"	"5661"	"173"	"217"	"76"	"20"	"1271"	"1"	"117"	"362"	"323"	"1292"	"813"	"276"	"747"	"412"	"50"	"128"	"47"	"1411"	"336"	"150"	"3"	"89"	"2367"	"878"	"1443"	"265"	"2986"	"821"	"482"	"295"	"735"	"0"	"1318"	"1089"	"446"	"1032"	"2507"	"1520"	"3"	"5820"	"725"	"475"	"4755"	"1505"	"709"	"204"	"263"	"37"	"328"	"71"	"1144"	"336"	"1551"	"30"	"14"	"1668"	"946"	"1371"	"5898"	"74"	"156"	"133"	"1611"	"241"	"173"	"687"	"1446"	"9"	"411"	"1095"	"4788"	"1819"	"151"	"70"	"287"	"894"	"410"	"3037"	"1031"	"68"	"938"	"2407"	"1158"	"1"	"0"	"0"	"22"	"705"	"1011"	"2076"	"403"	"1877"	"11831"	"290"	"2023"	"2806"	"1989"	"279"	"121"	"3441"	"109"	"430"	"314"	"1342"	"340"	"1156"	"587"	"3179"	"61"	"2812"	"1121"	"784"	"1014"	"12"	"13"	"1809"	"744"	"119"	"121"	"640"	"375"	"368"	"8961"	"16934"	"1814"	"20"	"1220"	"191"	"651"	"61"	"5"	"454"	"315"	"1108"	"123"	"4428"	"1289"	"47442"	"791"	"3552"	"1792"	"341"	"257"	"414"	"1344"	"336"	"468"	"0"	"518"	"1067"	"403"	"11"	"180"	"1498"	"0"	"798"	"311"	"70"	"431"	"371"	"418"	"281"	"161"	"137"	"1155"	"603"	"1863"	"150"	"159"	"454"	"387"	"1255"	"1126"	"288"	"240"	"650"	"1647"	"1445"	"489"	"948"	"159"	"397"	"276"	"125"	"242"	"38"	"84"	"1351"	"247"	"544"	"248"	"1449"	"568"	"693"	"18"	"119"	"84"	"2142"	"982"	"1469"	"1351"	"230"	"62"	"0"	"94"	"402"	"479"	"601"	"407"	"865"	"1440"	"59"	"694"	"1131"	"1756"	"849"	"454"	"537"	"2513"	"644"	"204"	"719"	"190"	"1658"	"137"	"1068"	"632"	"65"	"922"	"448"	"466"	"2408"	"1003"	"2513"	"3398"	"214"	"1739"	"69"	"13"	"836"	"390"	"52"	"10"	"156"	"1338"	"333"	"446"	"183"	"162"	"602"	"27"	"2"	"3243"	"1"	"192"	"359"	"348"	"205"	"9"	"120"	"285"	"47"	"297"	"629"	"1999"	"685"	"222"	"159"	"264"	"419"	"119"	"119"	"80"	"67"	"11"	"0"	"9500"	"274"	"4104"	"879"	"515"	"509"	"2"	"6"	"76"	"5"	"0"	"1"	"542"	"2395"	"1627"	"186"	"2053"	"468"	"220"	"835"	"696"	"231"	"387"	"378"	"166"	"224"	"422"	"635"	"72"	"680"	"595"	"943"	"1700"	"1329"	"1768"	"18"	"9"	"944"	"252"	"1600"	"2953"	"1158"	"438"	"1278"	"76"	"290"	"77"	"3183"	"169"	"1106"	"272"	"786"	"1895"	"87"	"4063"	"104"	"697"	"1721"	"753"	"1081"	"790"	"2786"	"659"	"278"	"387"	"995"	"171"	"3478"	"488"	"145"	"267"	"414"	"106"	"504"	"11150"	"75"	"18"	"1424"	"2702"	"405"	"591"	"817"	"2939"	"0"	"884"	"260"	"149"	"726"	"268"	"30992"	"442"	"68"	"694"	"1042"	"387"	"1937"	"0"	"642"	"212"	"629"	"9526"	"616"	"93"	"2090"	"507"	"216"	"567"	"2632"	"691"	"14"	"437"	"2065"	"2511"	"8775"	"5"	"2608"	"50"	"2"	"1883"	"2"	"0"	"2970"	"493"	"930"	"1297"	"0"	"67"	"1113"	"522"	"4862"	"945"	"1564"	"1914"	"2011"	"605"	"0"	"218"	"4329"	"0"	"140"	"317"	"393"	"3"	"350"	"77"	"312"	"133"	"884"	"2399"	"30"	"158"	"272"	"38"	"1619"	"1"	"221"	"154"	"363"	"2"	"3697"	"4132"	"2050"	"1049"	"598"	"2962"	"7"	"221"	"422"	"1685"	"383"	"1500"	"106"	"0"	"368"	"12264"	"10"	"111"	"0"	"3600"	"30"	"4973"	"6366"	"2163"	"3130"	"654"	"801"	"320"	"17061"	"900"	"802"	"1159"	"808"	"154"	"0"	"0"	"3"	"7"	"0"	"0"	"194"	"44"	"1196"	"1153"	"534"	"965"	"1369"	"4"	"2"	"0"	"0"	"8"	"2"	"0"	"78"	"573"	"153"	"1531"	"2290"	"535"	"203"	"2706"	"9"	"1"	"12"	"203"	"533"	"524"	"86"	"1"	"299"	"785"	"2560"	"692"	"1965"	"1618"	"1796"	"932"	"579"	"943"	"488"	"369"	"74"	"905"	"1176"	"179"	"449"	"65"	"664"	"1957"	"62"	"569"	"170"	"3729"	"745"	"305"	"426"	"129"	"59"	"42"	"188"	"190"	"158"	"393"	"612"	"417"	"48"	"1161"	"649"	"94"	"22"	"1020"	"148"	"7401"	"603"	"636"	"249"	"376"	"423"	"409"	"484"	"88"	"0"	"0"	"0"	"0"	"0"	"0"	"427"	"2813"	"38"	"387"	"266"	"1220"	"2500"	"3250"	"84"	"1"	"100"	"1"	"213"	"326"	"180"	"595"	"97"	"10"	"46"	"221"	"1059"	"5248"	"416"	"1025"	"3"	"2"	"332"	"203"	"1670"	"108"	"188"	"267"	"10"	"89"	"607"	"459"	"168"	"1291"	"935"	"11"	"80"	"0"	"0"	"65"	"174"	"517"	"11359"	"1"	"0"	"0"	"1964"	"1186"	"95"	"1"	"0"	"2"	"315"	"162"	"4"	"6"	"262"	"1310"	"70"	"446"	"57"	"3929"	"108"	"44"	"82"	"307"	"26"	"703"	"244"	"1005"	"310"	"863"	"917"	"11"	"5048"	"149"	"1128"	"708"	"22"	"5"	"1373"	"384"	"68"	"216"	"116"	"99"	"218"	"16989"	"278"	"544"	"363"	"234"	"329"	"1369"	"641"	"219"	"394"	"150"	"972"	"117"	"18"	"1759"	"2"	"0"	"90"	"125"	"3746"	"820"	"177"	"289"	"173"	"1564"	"2102"	"429"	"548"	"226"	"239"	"4100"	"1626"	"348"	"453"	"435"	"77"	"325"	"276"	"560"	"17"	"416"	"1076"	"434"	"137"	"127"	"14782"	"475"	"1928"	"1714"	"309"	"781"	"0"	"458"	"372"	"142"	"251"	"2363"	"280"	"582"	"280"	"67"	"128"	"2034"	"2211"	"111"	"36"	"236"	"298"	"3730"	"1176"	"624"	"5954"	"2769"	"1173"	"661"	"65"	"405"	"91"	"1002"	"9795"	"327"	"5071"	"1516"	"814"	"79"	"1040"	"810"	"173"	"1457"	"2436"	"340"	"1099"	"710"	"1424"	"293"	"656"	"1195"	"402"	"435"	"8"	"373"	"1006"	"420"	"3313"	"0"	"24"	"381"	"194"	"1314"	"7364"	"1226"	"1078"	"697"	"13183"	"226"	"598"	"263"	"536"	"192"	"164"	"1292"	"5"	"322"	"74"	"1062"	"0"	"0"	"4"	"1747"	"110"	"800"	"1105"	"132"	"111"	"1342"	"27"	"2325"	"41"	"491"	"146"	"362"	"505"	"5671"	"1607"	"50"	"7"	"4"	"715"	"1112"	"112"	"2369"	"289"	"655"	"224"	"272"	"504"	"1"	"54"	"90"	"1032"	"31"	"49"	"346"	"181"	"3734"	"659"	"112"	"423"	"513"	"24"	"85"	"638"	"232"	"24"	"1207"	"31"	"228"	"135"	"1606"	"414"	"557"	"281"	"274"	"468"	"295"	"182"	"558"	"394"	"87"	"1639"	"989"	"589"	"71"	"492"	"1247"	"1014"	"425"	"117"	"1119"	"193"	"2372"	"147"	"543"	"23"	"2734"	"56"	"1373"	"82"	"236"	"66"	"13440"	"165"	"15347"	"4768"	"232"	"84"	"201"	"51"	"87"	"4707"	"5675"	"1558"	"653"	"550"	"140"	"459"	"847"	"474"	"591"	"3396"	"208"	"488"	"2828"	"22"	"23"	"19"	"3785"	"979"	"195"	"149"	"1338"	"1070"	"39"	"1635"	"226"	"1275"	"56"	"391"	"1436"	"501"	"1886"	"58"	"262"	"265"	"409"	"172"	"1192"	"121"	"5"	"66"	"1575"	"605"	"236"	"936"	"6559"	"905"	"0"	"205"	"1054"	"782"	"357"	"757"	"10"	"25"	"850"	"1014"	"2952"	"175"	"338"	"47"	"89"	"5375"	"1001"	"2676"	"120"	"7141"	"11"	"554"	"154"	"1186"	"0"	"449"	"316"	"3"	"94"	"849"	"20"	"4"	"1041"	"891"	"192"	"198"	"878"	"1330"	"2624"	"1569"	"2170"	"30544"	"1197"	"81"	"5023"	"3921"	"0"	"2106"	"1897"	"141"	"6"	"1458"	"3213"	"1110"	"0"	"525"	"371"	"8"	"1026"	"2"	"1329"	"931"	"64"	"2"	"143"	"90"	"256"	"906"	"43"	"191"	"4"	"79"	"124"	"50"	"245"	"1993"	"417"	"776"	"358"	"19"	"13"	"1020"	"18"	"314"	"391"	"2371"	"127"	"303"	"3926"	"78"	"3"	"1836"	"286"	"631"	"744"	"196"	"201"	"0"	"11"	"0"	"4"	"2923"	"0"	"133"	"990"	"138"	"765"	"454"	"312"	"108"	"2"	"73"	"12"	"75"	"1656"	"312"	"85"	"1552"	"55"	"409"	"40"	"934"	"73"	"1960"	"1150"	"146"	"1482"	"262"	"655"	"64"	"36"	"14186"	"800"	"510"	"824"	"311"	"592"	"99"	"732"	"20"	"6463"	"0"	"2"	"284"	"366"	"149"	"124"	"96"	"163"	"1910"	"168"	"28"	"197"	"3417"	"580"	"298"	"1711"	"813"	"177"	"1173"	"59"	"15"	"3961"	"669"	"41"	"212"	"678"	"12"	"342"	"497"	"82"	"282"	"466"	"2822"	"338"	"795"	"266"	"361"	"160"	"480"	"1567"	"0"	"1348"	"1798"	"2770"	"21"	"0"	"915"	"334"	"33"	"7197"	"0"	"499"	"80"	"1"	"844"	"0"	"915"	"467"	"95"	"1125"	"9"	"0"	"3"	"407"	"160"	"2055"	"1522"	"63"	"1066"	"8"	"7318"	"199"	"0"	"2"	"0"	"3"	"584"	"0"	"3830"	"3975"	"1659"	"2850"	"70"	"232"	"383"	"489"	"82"	"31960"	"225"	"1960"	"0"	"0"	"1202"	"3474"	"882"	"311"	"177"	"1005"	"444"	"1"	"46"	"25"	"45"	"766"	"41"	"2844"	"1176"	"69"	"54"	"75"	"31"	"32"	"260"	"139"	"7858"	"2464"	"1762"	"0"	"359"	"1231"	"231"	"84"	"1417"	"466"	"103"	"1293"	"1412"	"1006"	"258"	"2045"	"1532"	"447"	"3962"	"69"	"179"	"783"	"57"	"12"	"402"	"8113"	"87"	"0"	"202"	"42"	"191"	"211"	"41"	"368"	"4634"	"24"	"2266"	"560"	"1463"	"1186"	"762"	"245"	"375"	"133"	"7386"	"1"	"1"	"5"	"813"	"497"	"3954"	"66"	"245"	"478"	"274"	"110"	"3091"	"1100"	"1676"	"0"	"405"	"1938"	"0"	"59"	"1123"	"97"	"657"	"48"	"21"	"135"	"1405"	"103"	"64"	"80"	"14318"	"6"	"91"	"188"	"2852"	"338"	"227"	"331"	"150"	"2644"	"1791"	"2857"	"8626"	"1501"	"1456"	"1067"	"452"	"3173"	"38388"	"26"	"1845"	"23"	"117"	"114"	"965"	"233"	"561"	"7666"	"82"	"42"	"10713"	"8"	"1059"	"159"	"227"	"1643"	"257"	"479"	"115"	"1147"	"239"	"1196"	"1216"	"21"	"807"	"1189"	"296"	"600"	"223"	"777"	"368"	"1784"	"1044"	"616"	"395"	"280"	"231"	"265"	"1674"	"559"	"79"	"1049"	"295"	"155"	"134"	"535"	"155"	"133"	"676"	"4971"	"289"	"1015"	"569"	"416"	"79"	"5345"	"41"	"205"	"44"	"106"	"146"	"1790"	"269"	"1322"	"371"	"58"	"5173"	"777"	"916"	"521"	"15"	"1426"	"93"	"339"	"249"	"8291"	"1665"	"864"	"2651"	"23"	"3215"	"33"	"114"	"510"	"1256"	"0"	"146"	"137"	"619"	"4650"	"205"	"21"	"2313"	"142"	"32"	"9"	"86"	"4412"	"1446"	"2248"	"39"	"298"	"523"	"7240"	"1057"	"86"	"1234"	"261"	"2033"	"61"	"11"	"137"	"432"	"291"	"1091"	"608"	"167"	"779"	"169"	"3"	"0"	"85"	"64"	"149"	"1555"	"2528"	"1379"	"219"	"29"	"2667"	"90"	"941"	"200"	"2"	"520"	"91"	"119"	"20"	"229"	"411"	"1"	"1"	"1021"	"123"	"517"	"26"	"836"	"108"	"1914"	"1170"	"219"	"0"	"103"	"1800"	"161"	"164"	"673"	"315"	"95"	"125"	"1753"	"2212"	"111"	"742"	"1118"	"1006"	"616"	"1"	"705"	"469"	"1022"	"199"	"93"	"151"	"8"	"899"	"2358"	"1424"	"288"	"0"	"1145"	"2869"	"821"	"581"	"329"	"615"	"233"	"585"	"973"	"376"	"234"	"0"	"1"	"272"	"909"	"980"	"7"	"102"	"243"	"111"	"2"	"1884"	"40"	"147"	"97"	"4"	"29"	"3508"	"22"	"80"	"608"	"66"	"583"	"735"	"149"	"213"	"10"	"871"	"540"	"391"	"35"	"108"	"22"	"7"	"0"	"30"	"63"	"3"	"13"	"0"	"1795"	"372"	"390"	"6"	"833"	"13"	"0"	"427"	"27"	"2"	"0"	"0"	"1"	"0"	"4"	"2"	"0"	"2"	"1"	"11"	"777"	"0"	"150"	"139"	"331"	"282"	"75"	"396"	"0"	"3"	"1"	"0"	"1"	"0"	"0"	"2"	"1"	"0"	"0"	"4"	"957"	"321"	"1590"	"360"	"54"	"55"	"146"	"313"	"549"	"321"	"6"	"107"	"109"	"348"	"252"	"1059"	"670"	"125"	"1563"	"1"	"286"	"1"	"0"	"915"	"1985"	"357"	"2807"	"519"	"268"	"123"	"351"	"63"	"360"	"342"	"6919"	"6"	"6601"	"310"	"990"	"1653"	"120"	"0"	"11"	"972"	"35"	"220"	"1758"	"1"	"332"	"1029"	"3254"	"23"	"74"	"352"	"73"	"480"	"176"	"346"	"522"	"1187"	"5"	"1069"	"1388"	"270"	"193"	"196"	"656"	"2817"	"1466"	"68"	"981"	"497"	"46"	"469"	"5063"	"502"	"374"	"1844"	"161"	"399"	"327"	"228"	"266"	"6067"	"544"	"1720"	"546"	"1394"	"4"	"1"	"0"	"82"	"3"	"3181"	"94"	"2061"	"264"	"1544"	"157"	"57"	"50"	"2146"	"298"	"505"	"2"	"4420"	"139"	"425"	"157"	"136"	"3719"	"97"	"710"	"579"	"5375"	"796"	"1052"	"2494"	"54"	"97"	"591"	"201"	"2640"	"146"	"96"	"300"	"2122"	"656"	"171"	"594"	"1797"	"97"	"757"	"1277"	"1336"	"929"	"4"	"1318"	"1936"	"4311"	"1338"	"770"	"518"	"1711"	"218"	"338"	"1004"	"391"	"496"	"29"	"2"	"46"	"3"	"294"	"190"	"789"	"112"	"0"	"0"	"2"	"109"	"87"	"0"	"833"	"461"	"1108"	"760"	"1405"	"960"	"107"	"812"	"687"	"1540"	"587"	"1404"	"1"	"766"	"1537"	"102"	"49"	"148"	"137"	"1752"	"132"	"62"	"261"	"67"	"874"	"147"	"547"	"65"	"61"	"592"	"13"	"132"	"6763"	"35735"	"128"	"1783"	"3306"	"311"	"3"	"1158"	"143"	"2215"	"1222"	"1078"	"8"	"2575"	"386"	"13"	"388"	"183"	"2812"	"140"	"583"	"6"	"4"	"211"	"308"	"990"	"250"	"252"	"513"	"930"	"164"	"415"	"850"	"25"	"364"	"54"	"863"	"578"	"13"	"257"	"3984"	"1859"	"122"	"107"	"832"	"55"	"1"	"175"	"440"	"2749"	"1842"	"595"	"292"	"175"	"19005"	"6575"	"63"	"2425"	"734"	"1"	"9751"	"699"	"93"	"9"	"0"	"1"	"0"	"0"	"599"	"913"	"32"	"322"	"727"	"146"	"2474"	"240"	"1349"	"138"	"102"	"99"	"866"	"3458"	"324"	"685"	"7"	"0"	"266"	"197"	"2764"	"108"	"1079"	"177"	"1875"	"123"	"1245"	"168"	"3"	"188"	"565"	"916"	"11"	"233"	"712"	"57"	"206"	"501"	"97"	"658"	"610"	"584"	"724"	"190"	"0"	"54"	"311"	"0"	"35671"	"1057"	"1"	"26"	"868"	"91"	"72"	"1687"	"1691"	"3313"	"450"	"637"	"177"	"174"	"1091"	"50"	"1427"	"65"	"148"	"176"	"1552"	"702"	"27"	"394"	"6800"	"2295"	"6990"	"11"	"15"	"2"	"294"	"3944"	"560"	"35"	"35"	"1157"	"2208"	"119"	"607"	"118"	"837"	"2163"	"368"	"0"	"3"	"0"	"1518"	"787"	"46"	"615"	"2244"	"224"	"4848"	"173"	"47"	"2527"	"1"	"1416"	"154"	"2892"	"1554"	"7114"	"7397"	"1"	"518"	"4640"	"2188"	"0"	"0"	"431"	"4613"	"2191"	"768"	"1151"	"0"	"0"	"70"	"1096"	"506"	"478"	"572"	"0"	"0"	"14"	"27"	"112"	"470"	"0"	"11"	"20"	"1"	"6"	"909"	"479"	"1777"	"831"	"1600"	"2311"	"1561"	"397"	"231"	"1636"	"588"	"222"	"1814"	"731"	"550"	"1"	"109"	"255"	"599"	"9758"	"592"	"224"	"870"	"959"	"80"	"229"	"1498"	"629"	"6"	"393"	"147"	"610"	"351"	"315"	"304"	"179"	"735"	"3545"	"3"	"586"	"14"	"198"	"1861"	"404"	"302"	"590"	"733"	"68"	"108"	"885"	"1140"	"1828"	"33"	"105"	"651"	"2249"	"437"	"663"	"3834"	"383"	"6"	"22"	"71"	"313"	"10"	"24"	"477"	"0"	"17"	"354"	"405"	"20"	"2396"	"941"	"258"	"156"	"480"	"1094"	"93"	"885"	"778"	"184"	"228"	"18"	"5297"	"3188"	"257"	"931"	"1478"	"2037"	"80"	"211"	"1273"	"124"	"289"	"718"	"413"	"9814"	"1"	"0"	"0"	"3403"	"104"	"111"	"685"	"575"	"1691"	"1093"	"50"	"413"	"354"	"802"	"467"	"3160"	"166"	"182"	"241"	"16"	"15"	"2281"	"392"	"438"	"279"	"1"	"33"	"3268"	"1561"	"195"	"2935"	"2756"	"1135"	"1652"	"7"	"62"	"5389"	"44"	"12816"	"5115"	"2015"	"1020"	"1"	"0"	"37"	"37"	"35"	"138"	"24"	"1007"	"409"	"73"	"70"	"470"	"693"	"893"	"4298"	"541"	"3135"	"53"	"98"	"3552"	"366"	"525"	"1654"	"1362"	"455"	"1919"	"295"	"1034"	"881"	"403"	"1228"	"35"	"292"	"826"	"329"	"1177"	"17"	"1059"	"334"	"132"	"2973"	"803"	"326"	"171"	"1734"	"125"	"118"	"44"	"347"	"532"	"292"	"100"	"6592"	"1015"	"134"	"3422"	"68"	"424"	"522"	"52"	"360"	"123"	"256"	"2543"	"544"	"1152"	"1158"	"1516"	"1974"	"3922"	"2"	"393"	"391"	"1090"	"350"	"1317"	"447"	"1800"	"12"	"9535"	"0"	"0"	"0"	"7"	"12"	"668"	"9"	"8"	"8"	"0"	"1"	"3093"	"81"	"879"	"459"	"656"	"880"	"2"	"375"	"871"	"174"	"232"	"2575"	"1009"	"373"	"0"	"11"	"4"	"4"	"4008"	"520"	"57"	"843"	"69"	"2340"	"479"	"700"	"140"	"3122"	"313"	"19"	"210"	"0"	"155"	"2125"	"18"	"768"	"803"	"78"	"678"	"164"	"193"	"117"	"761"	"211"	"209"	"2845"	"67"	"143"	"2219"	"0"	"857"	"201"	"990"	"0"	"90"	"207"	"852"	"370"	"38"	"5"	"522"	"860"	"139"	"377"	"129"	"24"	"63"	"1763"	"908"	"561"	"5"	"1012"	"192"	"641"	"1733"	"328"	"964"	"172"	"529"	"575"	"1396"	"12"	"586"	"1756"	"72"	"105"	"93"	"291"	"3"	"12"	"1578"	"370"	"69"	"644"	"411"	"155"	"2886"	"475"	"70"	"266"	"953"	"2609"	"292"	"2424"	"2198"	"2380"	"24"	"1"	"380"	"748"	"581"	"317"	"206"	"903"	"287"	"40"	"3099"	"1835"	"174"	"178"	"1108"	"2646"	"1103"	"1234"	"313"	"661"	"210"	"537"	"309"	"447"	"3453"	"319"	"166"	"1638"	"87"	"204"	"409"	"721"	"984"	"3400"	"1939"	"332"	"210"	"988"	"3150"	"913"	"167"	"623"	"538"	"3946"	"4535"	"970"	"388"	"5162"	"29"	"116"	"19"	"222"	"309"	"1"	"5477"	"1002"	"1518"	"63"	"1242"	"606"	"858"	"35"	"717"	"7"	"35"	"8380"	"1398"	"390"	"2622"	"205"	"389"	"1722"	"3"	"16938"	"30325"	"5102"	"396"	"340"	"217"	"352"	"4061"	"4384"	"1097"	"6635"	"143"	"109"	"923"	"230"	"41"	"54"	"423"	"76"	"4939"	"493"	"4"	"1"	"4"	"155"	"17"	"4"	"0"	"1467"	"761"	"224"	"16"	"83"	"59"	"511"	"94"	"995"	"0"	"10"	"42"	"817"	"373"	"43"	"274"	"1533"	"166"	"46798"	"322"	"2829"	"363"	"2596"	"463"	"0"	"7"	"2955"	"454"	"93"	"10"	"1097"	"3"	"1"	"2"	"0"	"0"	"0"	"1"	"771"	"1"	"46"	"1117"	"148"	"1318"	"1"	"0"	"1"	"19"	"4"	"88"	"30"	"990"	"125"	"591"	"464"	"260"	"1163"	"1424"	"73"	"0"	"1839"	"2134"	"83"	"28"	"1880"	"21"	"960"	"1371"	"0"	"0"	"281"	"16"	"1807"	"385"	"41"	"24"	"17"	"8"	"655"	"383"	"402"	"79"	"5"	"4469"	"301"	"151"	"10"	"10"	"593"	"61"	"1561"	"487"	"689"	"138"	"2043"	"1874"	"126"	"163"	"295"	"66"	"8"	"493"	"374"	"58"	"689"	"840"	"2"	"601"	"1480"	"295"	"248"	"870"	"643"	"1318"	"529"	"3050"	"165"	"612"	"305"	"785"	"554"	"540"	"1277"	"273"	"3218"	"64"	"3997"	"1013"	"32"	"28"	"6"	"1"	"2"	"728"	"1685"	"583"	"2563"	"387"	"1494"	"0"	"1251"	"430"	"2"	"6"	"142"	"389"	"8431"	"4716"	"783"	"5169"	"258"	"0"	"294"	"84"	"1628"	"0"	"152"	"2049"	"696"	"74"	"83"	"192"	"79"	"472"	"5921"	"3198"	"472"	"846"	"1065"	"216"	"142"	"2031"	"143"	"5038"	"67"	"816"	"3377"	"195"	"8"	"2743"	"92"	"4632"	"1636"	"484"	"1748"	"1698"	"34"	"119"	"472"	"1009"	"515"	"397"	"1496"	"418"	"87"	"444"	"30"	"1168"	"715"	"406"	"0"	"58"	"2646"	"116"	"456"	"443"	"1961"	"673"	"485"	"473"	"341"	"1549"	"76"	"974"	"425"	"0"	"313"	"1192"	"5881"	"673"	"2004"	"3354"	"339"	"2769"	"1492"	"97"	"866"	"178"	"10963"	"275"	"1231"	"23"	"2033"	"17"	"564"	"160"	"1120"	"684"	"66"	"870"	"381"	"478"	"148"	"70"	"72"	"109"	"504"	"974"	"577"	"239"	"118"	"6"	"1281"	"3113"	"78"	"95"	"4949"	"94"	"243"	"185"	"1473"	"4"	"662"	"1"	"112"	"477"	"10"	"54"	"31"	"400"	"230"	"803"	"59"	"346"	"6193"	"127"	"139"	"26"	"6"	"0"	"92"	"584"	"602"	"290"	"326"	"212"	"1661"	"22"	"1306"	"455"	"2183"	"62"	"60"	"2805"	"62"	"6556"	"93"	"249"	"505"	"153"	"3153"	"4822"	"8902"	"202"	"10"	"344"	"72"	"417"	"1067"	"167"	"126"	"234"	"2775"	"287"	"990"	"6879"	"167"	"472"	"40"	"141"	"175"	"300"	"890"	"582"	"269"	"342"	"868"	"64"	"1"	"26"	"2338"	"866"	"1467"	"1629"	"401"	"202"	"760"	"17"	"55"	"7642"	"11096"	"150"	"129"	"8297"	"783"	"2234"	"8116"	"156"	"34"	"11323"	"634"	"173"	"305"	"582"	"0"	"17"	"188"	"1276"	"728"	"6322"	"126"	"690"	"1001"	"186"	"166"	"9950"	"0"	"1"	"88"	"43"	"1060"	"856"	"626"	"22"	"479"	"0"	"441"	"57"	"4003"	"843"	"56"	"257"	"1314"	"6"	"375"	"5464"	"842"	"608"	"827"	"1221"	"588"	"1045"	"74"	"31"	"19"	"18"	"1070"	"803"	"3917"	"2"	"125"	"26"	"2893"	"664"	"645"	"1934"	"107"	"61"	"40"	"22585"	"811"	"130"	"506"	"17"	"1337"	"1606"	"2251"	"2"	"1488"	"700"	"1141"	"632"	"372"	"5371"	"26"	"17"	"529"	"110"	"162"	"1567"	"1858"	"129"	"709"	"159"	"1"	"243"	"538"	"17"	"441"	"397"	"1989"	"133"	"6"	"197"	"196"	"0"	"251"	"36"	"649"	"5"	"64"	"33140"	"35561"	"121"	"146"	"1840"	"2560"	"1478"	"858"	"209"	"16"	"26"	"1730"	"357"	"15"	"646"	"1142"	"14316"	"11835"	"1044"	"743"	"15"	"219"	"2"	"2249"	"128"	"319"	"335"	"712"	"1554"	"133"	"7056"	"407"	"131"	"1064"	"1064"	"5599"	"965"	"63"	"1186"	"817"	"553"	"165"	"0"	"1884"	"504"	"1398"	"4789"	"138"	"176"	"131"	"793"	"210"	"510"	"1894"	"3339"	"1890"	"3281"	"0"	"0"	"3213"	"1338"	"1512"	"243"	"55"	"325"	"64019"	"134"	"328"	"486"	"7"	"106"	"1032"	"572"	"796"	"293"	"7372"	"181"	"1148"	"3104"	"133"	"136"	"6"	"1308"	"1331"	"216"	"11399"	"1705"	"398"	"398"	"1086"	"57"	"185"	"1085"	"5"	"4"	"0"	"0"	"0"	"1"	"2"	"1"	"6694"	"1553"	"0"	"380"	"572"	"1858"	"1113"	"18"	"309"	"14"	"205"	"0"	"3"	"1062"	"1"	"3"	"0"	"0"	"2"	"1362"	"115"	"890"	"543"	"1575"	"142"	"3695"	"288"	"738"	"1119"	"516"	"320"	"290"	"7"	"3"	"854"	"517"	"387"	"2225"	"5256"	"4480"	"1995"	"938"	"2357"	"277"	"528"	"463"	"180"	"129"	"75"	"760"	"186"	"94"	"179"	"848"	"2128"	"2743"	"605"	"4480"	"1166"	"968"	"250"	"8414"	"21"	"27"	"47"	"84"	"617"	"256"	"937"	"2444"	"128"	"3647"	"382"	"488"	"883"	"33"	"181"	"119"	"171"	"69"	"175"	"15"	"0"	"0"	"200"	"4088"	"892"	"388"	"1463"	"363"	"132"	"1"	"5"	"6"	"5"	"270"	"115"	"114"	"48"	"262"	"167"	"369"	"139"	"13061"	"118"	"27"	"560"	"325"	"1340"	"701"	"223"	"140"	"161"	"0"	"17"	"723"	"0"	"1977"	"0"	"19351"	"1446"	"0"	"14"	"794"	"93"	"223"	"592"	"85"	"643"	"464"	"6"	"22"	"1258"	"4"	"471"	"1057"	"8526"	"328"	"640"	"328"	"696"	"1818"	"663"	"485"	"1573"	"599"	"776"	"48"	"9"	"162"	"11876"	"759"	"84"	"369"	"6121"	"172"	"1008"	"20"	"65"	"1389"	"10"	"0"	"275"	"0"	"441"	"257"	"792"	"640"	"23"	"932"	"5"	"1756"	"1350"	"1"	"0"	"951"	"4747"	"0"	"0"	"0"	"28"	"993"	"342"	"470"	"1233"	"10680"	"7"	"0"	"0"	"38"	"0"	"1"	"77"	"251"	"26"	"439"	"5"	"5"	"2707"	"30"	"789"	"356"	"1886"	"1183"	"96"	"1146"	"7342"	"5"	"3"	"3974"	"16"	"1223"	"0"	"6"	"0"	"2816"	"112"	"413"	"207"	"4241"	"621"	"1118"	"180"	"2"	"17"	"1810"	"6165"	"5838"	"1032"	"65"	"261"	"145"	"3"	"145"	"3"	"4"	"2"	"1551"	"1286"	"8704"	"29"	"173"	"1222"	"173"	"1144"	"569"	"536"	"0"	"1"	"361"	"1"	"0"	"697"	"186"	"237"	"441"	"1770"	"1655"	"66"	"0"	"155"	"294"	"1687"	"5"	"86"	"260"	"1108"	"998"	"1"	"22"	"1817"	"60"	"471"	"113"	"42"	"65"	"1044"	"2329"	"168"	"2108"	"2936"	"6588"	"208"	"3674"	"1641"	"462"	"133"	"270"	"1967"	"34"	"499"	"489"	"140"	"1158"	"1330"	"0"	"1724"	"3376"	"2656"	"371"	"9252"	"3440"	"1153"	"691"	"763"	"485"	"145"	"1223"	"113"	"335"	"904"	"873"	"348"	"2704"	"9493"	"2014"	"583"	"314"	"152"	"416"	"29"	"432"	"471"	"448"	"809"	"279"	"0"	"133"	"1079"	"919"	"671"	"462"	"287"	"2766"	"5303"	"1241"	"269"	"274"	"83"	"371"	"1104"	"66"	"521"	"203"	"224"	"11"	"84"	"414"	"67"	"78"	"110"	"1"	"373"	"604"	"1462"	"384"	"488"	"281"	"301"	"1362"	"1397"	"1"	"132"	"1118"	"482"	"56"	"2"	"281"	"0"	"9"	"924"	"7004"	"41"	"73"	"287"	"49"	"594"	"409"	"488"	"276"	"1374"	"1559"	"227"	"984"	"73"	"1878"	"812"	"0"	"6637"	"77"	"410"	"749"	"144"	"5"	"3"	"0"	"4"	"0"	"0"	"2"	"1"	"0"	"0"	"0"	"1"	"0"	"0"	"2"	"0"	"1245"	"53"	"6"	"53"	"652"	"6"	"565"	"90"	"579"	"287"	"125"	"241"	"245"	"2423"	"538"	"92"	"225"	"12"	"24"	"0"	"51"	"94"	"14"	"3115"	"2135"	"1725"	"914"	"0"	"634"	"1616"	"551"	"598"	"141"	"177"	"113"	"664"	"584"	"765"	"2001"	"603"	"6795"	"535"	"118"	"5468"	"151"	"1329"	"8541"	"129"	"1"	"258"	"432"	"16"	"1008"	"4408"	"809"	"884"	"67"	"3634"	"113"	"2137"	"766"	"210"	"1303"	"932"	"479"	"717"	"215"	"18"	"17"	"221"	"454"	"0"	"7369"	"5273"	"206"	"1039"	"87"	"969"	"326"	"703"	"772"	"164"	"1"	"2"	"237"	"49"	"1970"	"171"	"1"	"2"	"1792"	"187"	"0"	"377"	"184"	"406"	"164"	"36"	"332"	"313"	"1195"	"422"	"131"	"69"	"185"	"984"	"141"	"1419"	"476"	"372"	"977"	"74"	"2997"	"197"	"482"	"58"	"2"	"940"	"1106"	"271"	"595"	"1046"	"1157"	"381"	"323"	"464"	"1174"	"3"	"607"	"197"	"17"	"1061"	"464"	"1074"	"436"	"76"	"227"	"3"	"7"	"688"	"354"	"3179"	"825"	"5165"	"2914"	"106"	"582"	"2389"	"909"	"3427"	"718"	"2889"	"1"	"3353"	"765"	"2891"	"20469"	"295"	"3250"	"115"	"1907"	"220"	"2885"	"2"	"53"	"16"	"24"	"35"	"1307"	"6"	"1101"	"168"	"443"	"929"	"53"	"112"	"16"	"202"	"114"	"477"	"288"	"588"	"4426"	"109"	"1017"	"1575"	"648"	"841"	"54"	"287"	"51"	"41"	"7386"	"354"	"172"	"4"	"561"	"354"	"540"	"171"	"2040"	"41"	"125"	"1661"	"351"	"19"	"5"	"69"	"36"	"734"	"545"	"908"	"420"	"1968"	"347"	"1053"	"82"	"111"	"161"	"67"	"62"	"188"	"516"	"188"	"361"	"1030"	"46"	"566"	"1951"	"195"	"1210"	"631"	"149"	"378"	"533"	"52"	"973"	"292"	"203"	"556"	"213"	"72"	"30"	"62"	"724"	"289"	"6129"	"236"	"171"	"1609"	"235"	"241"	"147"	"144"	"128"	"1405"	"326"	"1785"	"726"	"485"	"106"	"4599"	"2623"	"120"	"36"	"156"	"302"	"6"	"1"	"11"	"262"	"838"	"403"	"136"	"51"	"883"	"268"	"1507"	"286"	"120"	"2559"	"319"	"167"	"15"	"1582"	"699"	"924"	"5"	"353"	"833"	"1139"	"182"	"292"	"744"	"4646"	"142"	"9"	"254"	"157"	"8343"	"4145"	"556"	"744"	"732"	"1618"	"67"	"1630"	"22"	"198"	"452"	"4798"	"515"	"187"	"365"	"44"	"170"	"6"	"361"	"321"	"2"	"186"	"157"	"8"	"3087"	"2876"	"274"	"4275"	"515"	"2074"	"91"	"258"	"440"	"1792"	"167"	"1"	"117"	"0"	"69"	"566"	"2401"	"1"	"3525"	"3569"	"1099"	"379"	"10"	"2"	"797"	"147"	"1534"	"3"	"94"	"131"	"398"	"1150"	"610"	"6344"	"1053"	"120"	"2029"	"537"	"84"	"161"	"28"	"395"	"196"	"604"	"1"	"334"	"100"	"7"	"664"	"39"	"116"	"1474"	"284"	"2649"	"2141"	"907"	"159"	"432"	"8314"	"715"	"37"	"115"	"2174"	"50"	"1661"	"876"	"406"	"608"	"121"	"18"	"126"	"10"	"28"	"84"	"2871"	"414"	"124"	"262"	"1142"	"964"	"331"	"688"	"5719"	"97"	"3"	"287"	"1460"	"0"	"12241"	"350"	"669"	"5261"	"4415"	"56"	"996"	"507"	"71"	"93"	"544"	"39"	"2"	"558"	"287"	"47"	"145"	"630"	"469"	"1103"	"352"	"637"	"444"	"1343"	"0"	"1447"	"964"	"0"	"0"	"1639"	"598"	"548"	"415"	"68"	"704"	"2044"	"2949"	"802"	"255"	"848"	"30"	"1028"	"2113"	"1902"	"204"	"313"	"64"	"1629"	"1347"	"1887"	"425"	"125"	"224"	"367"	"690"	"359"	"257"	"115"	"3990"	"141"	"52"	"77"	"73"	"84"	"4"	"1"	"110"	"601"	"1240"	"3720"	"847"	"276"	"122"	"1061"	"3074"	"894"	"8253"	"3"	"102"	"662"	"1"	"0"	"48"	"1"	"336"	"463"	"84"	"0"	"0"	"11"	"1223"	"2887"	"5762"	"2"	"0"	"172"	"1892"	"46"	"163"	"284"	"1086"	"498"	"392"	"892"	"164"	"7"	"716"	"140"	"821"	"144"	"1910"	"1184"	"624"	"402"	"1809"	"588"	"414"	"1775"	"20"	"20"	"1079"	"98"	"83"	"1127"	"998"	"38"	"2458"	"1362"	"631"	"839"	"2"	"334"	"1841"	"317"	"197"	"993"	"272"	"209"	"82"	"508"	"0"	"817"	"2840"	"192"	"48"	"1192"	"1764"	"33"	"160"	"1085"	"818"	"2662"	"34"	"1249"	"360"	"3138"	"0"	"1"	"1127"	"18788"	"99"	"5"	"0"	"0"	"116"	"0"	"435"	"1483"	"956"	"3710"	"95"	"1740"	"2954"	"225"	"420"	"1647"	"21"	"481"	"3"	"46"	"207"	"4996"	"1318"	"413"	"276"	"25"	"2771"	"1084"	"2"	"449"	"0"	"1827"	"114"	"333"	"1615"	"900"	"2259"	"139"	"889"	"136"	"6"	"14"	"2186"	"10616"	"9261"	"9390"	"757"	"5"	"15193"	"506"	"561"	"548"	"183"	"9819"	"17939"	"3629"	"282"	"7749"	"2032"	"2282"	"14"	"284"	"1281"	"475"	"1835"	"777"	"2560"	"8982"	"236"	"0"	"0"	"0"	"293"	"73"	"566"	"2550"	"15"	"461"	"7"	"140"	"910"	"151"	"1952"	"494"	"211"	"173"	"623"	"1376"	"458"	"57"	"1338"	"72"	"432"	"160"	"300"	"1458"	"1551"	"3"	"2853"	"323"	"764"	"151"	"0"	"302"	"0"	"3337"	"0"	"6"	"542"	"268"	"1053"	"529"	"77"	"660"	"29"	"863"	"6118"	"2304"	"521"	"112"	"4"	"7968"	"313"	"493"	"1184"	"3119"	"3101"	"311"	"310"	"601"	"228"	"6615"	"174"	"1567"	"1398"	"1709"	"543"	"288"	"15457"	"367"	"342"	"1"	"75"	"203"	"538"	"10"	"366"	"238"	"3371"	"2342"	"1525"	"93"	"5843"	"614"	"10"	"168"	"21"	"2"	"6"	"3"	"9"	"547"	"6"	"181"	"2294"	"347"	"1449"	"486"	"283"	"2146"	"324"	"381"	"1046"	"418"	"59"	"189"	"4285"	"6"	"429"	"257"	"1275"	"710"	"9"	"74"	"75"	"443"	"33"	"1551"	"1678"	"52"	"447"	"151"	"142"	"476"	"2"	"25"	"128"	"656"	"3623"	"86"	"1719"	"916"	"536"	"276"	"2973"	"768"	"46"	"1292"	"1106"	"857"	"78"	"51"	"259"	"1020"	"8"	"399"	"2857"	"214"	"454"	"27"	"183"	"180"	"212"	"985"	"252"	"60"	"209"	"38"	"249"	"388"	"1928"	"769"	"26"	"1987"	"354"	"260"	"1347"	"670"	"495"	"222"	"1464"	"1214"	"29"	"1529"	"628"	"228"	"4098"	"1373"	"303"	"4"	"9700"	"10935"	"1171"	"0"	"54"	"146"	"258"	"291"	"1094"	"32"	"152"	"1029"	"95"	"64"	"1708"	"11"	"23"	"377"	"664"	"1126"	"10"	"234"	"84"	"647"	"98"	"154"	"475"	"128"	"2"	"1902"	"2011"	"1226"	"2389"	"208"	"3017"	"352"	"1779"	"68"	"725"	"24"	"99"	"4"	"17"	"0"	"5428"	"472"	"30"	"3107"	"6440"	"1770"	"13186"	"86"	"237"	"3965"	"2151"	"112"	"1251"	"10030"	"245"	"928"	"201"	"2558"	"687"	"151"	"3132"	"2359"	"64"	"1818"	"160"	"42999"	"1093"	"482"	"1546"	"412"	"1855"	"1925"	"2"	"27"	"8"	"208"	"2517"	"8"	"2869"	"142"	"773"	"0"	"1509"	"925"	"150"	"889"	"24177"	"203"	"3255"	"359"	"159"	"0"	"1"	"0"	"2"	"1"	"605"	"821"	"0"	"23"	"607"	"318"	"1731"	"21"	"22"	"999"	"29"	"561"	"36"	"246"	"2021"	"0"	"1322"	"2817"	"328"	"1155"	"37"	"1"	"3"	"8"	"2635"	"2"	"242"	"68"	"113"	"3904"	"1445"	"332"	"129"	"287"	"993"	"199"	"104"	"89"	"13928"	"953"	"4"	"448"	"1555"	"1590"	"437"	"2421"	"735"	"530"	"238"	"73"	"632"	"51"	"2356"	"1068"	"222"	"3"	"6246"	"310"	"197"	"343"	"117"	"762"	"76"	"173"	"1215"	"116"	"3254"	"611"	"1206"	"553"	"841"	"0"	"598"	"269"	"682"	"71"	"197"	"868"	"362"	"3870"	"1387"	"47"	"32"	"141"	"1370"	"1063"	"113"	"277"	"149"	"167"	"847"	"26656"	"142"	"121"	"2349"	"1054"	"15"	"637"	"197"	"18"	"492"	"309"	"257"	"325"	"4558"	"81"	"1539"	"66"	"294"	"93"	"0"	"1"	"871"	"202"	"107"	"145"	"25"	"113"	"15"	"1"	"2"	"819"	"13"	"3"	"0"	"1258"	"1"	"37"	"6"	"5"	"0"	"1661"	"1223"	"174"	"640"	"488"	"242"	"293"	"156"	"124"	"338"	"1344"	"529"	"431"	"1015"	"69"	"558"	"2504"	"626"	"2"	"3205"	"2"	"156"	"1731"	"0"	"0"	"0"	"490"	"12"	"433"	"360"	"151"	"673"	"446"	"600"	"292"	"451"	"249"	"870"	"1648"	"52883"	"104"	"83"	"0"	"3322"	"742"	"13397"	"118"	"31"	"9143"	"1432"	"726"	"125"	"8"	"104"	"23265"	"2173"	"1275"	"23"	"779"	"288"	"3453"	"204"	"4"	"275"	"194"	"2158"	"105"	"415"	"45"	"990"	"1043"	"407"	"208"	"238"	"190"	"53"	"2736"	"31"	"6144"	"1590"	"338"	"5"	"462"	"251"	"13"	"0"	"10"	"8013"	"222"	"381"	"1095"	"280"	"6"	"3"	"3002"	"102"	"157"	"1"	"0"	"1581"	"3666"	"1434"	"1692"	"1015"	"286"	"0"	"1"	"6"	"1"	"7"	"0"	"68"	"119"	"103"	"954"	"35"	"142"	"362"	"14"	"867"	"14919"	"0"	"8"	"330"	"502"	"19"	"94"	"3"	"501"	"1856"	"0"	"592"	"461"	"43"	"837"	"67"	"1079"	"1"	"115"	"0"	"0"	"1958"	"21981"	"1835"	"172"	"336"	"689"	"12"	"614"	"1088"	"170"	"1735"	"527"	"604"	"130"	"220"	"306"	"1"	"0"	"10"	"312"	"26"	"3"	"0"	"2"	"536"	"130"	"193"	"1"	"53"	"3"	"1"	"451"	"144"	"466"	"1256"	"2942"	"2925"	"70"	"116"	"23"	"1290"	"1971"	"432"	"146"	"845"	"236"	"254"	"1274"	"188"	"312"	"272"	"4228"	"2840"	"204"	"580"	"20"	"224"	"84"	"1019"	"2491"	"207"	"925"	"1059"	"524"	"19"	"193"	"1755"	"76"	"857"	"205"	"199"	"419"	"297"	"152"	"48"	"4"	"4"	"1"	"39"	"465"	"301"	"303"	"316"	"109"	"32"	"107"	"3841"	"75"	"193"	"20"	"172"	"13"	"1591"	"788"	"57"	"477"	"271"	"87"	"684"	"34"	"27"	"657"	"8205"	"122"	"0"	"2082"	"88"	"0"	"213"	"382"	"4307"	"200"	"11"	"534"	"2476"	"923"	"8562"	"1057"	"278"	"219"	"1638"	"134"	"480"	"86"	"4009"	"458"	"3945"	"2037"	"52"	"1762"	"606"	"2022"	"1666"	"9549"	"459"	"219"	"2"	"433"	"62"	"252"	"7740"	"299"	"1126"	"1953"	"320"	"262"	"15"	"74"	"1641"	"292"	"28"	"9797"	"74"	"981"	"4579"	"536"	"292"	"187"	"123"	"1516"	"1667"	"125"	"838"	"891"	"848"	"195"	"2300"	"75"	"250"	"36"	"73"	"251"	"424"	"4107"	"6"	"881"	"6131"	"6"	"80"	"294"	"216"	"1416"	"319"	"477"	"376"	"342"	"1281"	"220"	"2433"	"195"	"986"	"364"	"10"	"39"	"323"	"1500"	"743"	"5"	"338"	"327"	"1007"	"298"	"214"	"3656"	"209"	"14"	"2400"	"20"	"849"	"1752"	"538"	"5629"	"148"	"110"	"540"	"21"	"392"	"1322"	"5668"	"804"	"1441"	"201"	"6710"	"320"	"239"	"545"	"722"	"1258"	"26"	"15"	"1023"	"772"	"1631"	"428"	"316"	"498"	"1173"	"82"	"1"	"10"	"110"	"684"	"1553"	"206"	"233"	"34"	"97"	"15204"	"396"	"146"	"118"	"561"	"101"	"24"	"390"	"11"	"2460"	"323"	"584"	"479"	"0"	"270"	"333"	"1469"	"6"	"15"	"203"	"416"	"2485"	"1592"	"454"	"3408"	"324"	"92"	"186"	"592"	"1435"	"1079"	"929"	"103"	"2"	"960"	"12"	"326"	"454"	"790"	"10229"	"787"	"0"	"0"	"2634"	"817"	"1528"	"1410"	"1668"	"6118"	"4377"	"208"	"5370"	"1536"	"20010"	"193"	"2"	"3"	"0"	"287"	"8772"	"1406"	"451"	"42"	"411"	"157"	"1092"	"127"	"313"	"319"	"519"	"0"	"448"	"322"	"84"	"4325"	"799"	"1"	"223"	"180"	"1001"	"22"	"4512"	"850"	"400"	"1"	"4"	"1549"	"370"	"459"	"812"	"1662"	"5204"	"852"	"1018"	"395"	"1193"	"284"	"280"	"916"	"123"	"435"	"839"	"1947"	"285"	"365"	"46"	"123"	"3486"	"306"	"313"	"9"	"388"	"1755"	"127"	"552"	"561"	"435"	"511"	"60"	"223"	"7"	"597"	"33696"	"1270"	"574"	"41"	"953"	"924"	"5"	"2481"	"462"	"51"	"317"	"47"	"604"	"0"	"5359"	"431"	"3047"	"403"	"1149"	"682"	"3679"	"608"	"118"	"336"	"253"	"328"	"501"	"497"	"461"	"441"	"166"	"212"	"2044"	"4"	"4800"	"178"	"1872"	"141"	"212"	"6"	"347"	"5"	"116"	"2276"	"951"	"411"	"274"	"1200"	"776"	"4006"	"71"	"51"	"18"	"1022"	"482"	"161"	"172"	"193"	"1821"	"274"	"374"	"168"	"1629"	"276"	"1075"	"5299"	"1615"	"1118"	"92"	"472"	"535"	"531"	"18"	"438"	"797"	"989"	"604"	"297"	"704"	"15"	"1147"	"80"	"566"	"271"	"82"	"449"	"11"	"39"	"144"	"755"	"600"	"201"	"781"	"133"	"380"	"3"	"2124"	"121"	"2340"	"154"	"772"	"0"	"399"	"370"	"14"	"6501"	"2343"	"788"	"1154"	"1334"	"3324"	"440"	"1542"	"7915"	"3943"	"3766"	"2065"	"4176"	"1329"	"273"	"6024"	"2129"	"568"	"3356"	"1757"	"2916"	"499"	"1430"	"3060"	"3460"	"801"	"770"	"449"	"9693"	"18598"	"1131"	"952"	"0"	"0"	"0"	"668"	"547"	"55700"	"1563"	"1670"	"1641"	"7534"	"594"	"1885"	"1063"	"1"	"46"	"2131"	"10589"	"5550"	"20"	"982"	"4698"	"696"	"664"	"80"	"1011"	"448"	"53"	"2"	"84"	"115"	"0"	"0"	"0"	"7"	"1"	"6"	"1"	"347"	"1709"	"143"	"419"	"14"	"51"	"152"	"0"	"3588"	"2475"	"631"	"0"	"109"	"931"	"38"	"108"	"463"	"242"	"2580"	"0"	"94"	"120"	"12850"	"0"	"330"	"6154"	"7507"	"8631"	"97"	"317"	"1145"	"2738"	"1824"	"1561"	"16271"	"4517"	"1502"	"11"	"1494"	"644"	"646"	"150"	"863"	"16"	"2311"	"357"	"326"	"481"	"913"	"12"	"63"	"990"	"1492"	"284"	"12829"	"337"	"1401"	"394"	"681"	"48"	"72"	"496"	"277"	"250"	"610"	"152"	"99"	"507"	"0"	"5"	"1945"	"846"	"1785"	"661"	"1502"	"285"	"1142"	"1873"	"485"	"4894"	"808"	"430"	"2611"	"398"	"278"	"9"	"11433"	"194"	"2900"	"1066"	"782"	"95"	"254"	"651"	"3"	"13"	"1208"	"135"	"3474"	"1086"	"169"	"277"	"3981"	"924"	"119"	"64"	"4598"	"998"	"635"	"39358"	"1202"	"785"	"6"	"642"	"544"	"565"	"9470"	"1187"	"155"	"98677"	"530"	"44"	"0"	"903"	"3583"	"209"	"318"	"1246"	"171"	"2090"	"1702"	"399"	"15"	"165"	"938"	"1"	"1"	"6526"	"1375"	"468"	"212"	"2293"	"470"	"288"	"1149"	"1057"	"1984"	"972"	"28"	"644"	"2333"	"98"	"1722"	"673"	"385"	"649"	"10"	"281"	"2299"	"8932"	"13940"	"4108"	"1071"	"227"	"2697"	"3673"	"2827"	"2023"	"158"	"2706"	"2662"	"4763"	"75"	"714"	"248"	"3393"	"3628"	"153"	"3186"	"2224"	"358"	"510"	"173"	"686"	"183"	"0"	"1000"	"127"	"8"	"837"	"10"	"38"	"2290"	"1736"	"237"	"117"	"1597"	"639"	"377"	"460"	"530"	"406"	"161"	"28"	"453"	"141"	"55"	"1156"	"531"	"6"	"745"	"1311"	"35"	"381"	"661"	"175"	"36"	"433"	"7"	"219"	"6"	"628"	"256"	"0"	"4"	"0"	"6"	"5"	"1"	"190"	"1236"	"1544"	"173"	"290"	"2"	"0"	"0"	"40"	"568"	"857"	"3433"	"704"	"229"	"710"	"256"	"3152"	"7"	"4"	"274"	"323"	"1477"	"334"	"2"	"4433"	"8939"	"2771"	"477"	"1530"	"186"	"903"	"1532"	"116"	"48"	"655"	"1096"	"1325"	"161"	"12425"	"148"	"2507"	"974"	"7"	"262"	"14"	"604"	"2276"	"1"	"27"	"906"	"19"	"732"	"1230"	"167"	"428"	"1308"	"137"	"95"	"18"	"174"	"98"	"957"	"2110"	"527"	"306"	"21"	"367"	"206"	"12"	"15"	"739"	"402"	"119"	"4908"	"249"	"24"	"1775"	"258"	"1268"	"137"	"2229"	"1421"	"1"	"1315"	"336"	"9601"	"0"	"0"	"0"	"0"	"0"	"0"	"1"	"0"	"0"	"0"	"0"	"0"	"0"	"0"	"2"	"0"	"2"	"0"	"0"	"0"	"0"	"1"	"0"	"0"	"0"	"0"	"0"	"80"	"2816"	"1707"	"1397"	"3966"	"8085"	"9"	"588"	"2422"	"442"	"932"	"257"	"535"	"4541"	"1950"	"464"	"764"	"178"	"3644"	"624"	"15"	"0"	"0"	"0"	"0"	"0"	"0"	"1837"	"26"	"137"	"526"	"2632"	"615"	"145"	"608"	"420"	"185"	"630"	"2"	"122"	"1412"	"6877"	"1"	"7202"	"105"	"1240"	"341"	"232"	"124"	"60"	"2115"	"186"	"226"	"465"	"133"	"0"	"0"	"3"	"0"	"356"	"1207"	"965"	"164"	"634"	"111"	"1753"	"609"	"605"	"31"	"424"	"627"	"1240"	"1421"	"280"	"57"	"436"	"632"	"213"	"2704"	"0"	"58"	"123"	"3003"	"1680"	"632"	"152"	"0"	"65"	"706"	"170"	"286"	"485"	"471"	"1619"	"1632"	"516"	"794"	"1847"	"148"	"2433"	"346"	"108"	"431"	"1335"	"606"	"1111"	"2167"	"1770"	"223"	"117"	"321"	"20"	"126"	"64"	"145"	"257"	"154"	"427"	"96"	"10771"	"4078"	"30"	"806"	"173"	"191"	"637"	"2"	"226"	"2775"	"1401"	"0"	"13"	"5"	"0"	"3"	"0"	"0"	"0"	"2"	"1038"	"889"	"10868"	"478"	"3083"	"653"	"599"	"1431"	"256"	"2063"	"417"	"110"	"226"	"1"	"3734"	"1"	"2466"	"17"	"1501"	"134"	"31"	"6409"	"76"	"440"	"469"	"3390"	"1595"	"3203"	"13"	"369"	"324"	"2821"	"3275"	"29"	"35"	"666"	"930"	"941"	"915"	"2776"	"181"	"893"	"1329"	"401"	"2"	"33"	"273"	"72"	"0"	"1928"	"2352"	"1686"	"198"	"219"	"124"	"835"	"1230"	"78"	"2971"	"327"	"52"	"411"	"15291"	"587"	"13058"	"936"	"1343"	"63"	"146"	"324"	"485"	"2442"	"1129"	"286"	"4"	"2530"	"522"	"269"	"8935"	"229"	"0"	"390"	"26"	"799"	"30"	"5624"	"231"	"1449"	"18655"	"443"	"675"	"4329"	"607"	"158"	"658"	"471"	"6836"	"1904"	"387"	"244"	"146"	"523"	"9299"	"1648"	"3594"	"373"	"921"	"344"	"5"	"382"	"7951"	"396"	"426"	"4318"	"1618"	"1505"	"1444"	"954"	"364"	"676"	"13265"	"19408"	"1431"	"3023"	"3802"	"2895"	"178"	"12758"	"1198"	"2758"	"997"	"855"	"4248"	"11059"	"70"	"66"	"605"	"11822"	"1874"	"155"	"0"	"5378"	"6311"	"2738"	"247"	"568"	"3763"	"3220"	"596"	"777"	"40"	"2055"	"203"	"1829"	"1086"	"2215"	"13478"	"457"	"7337"	"1882"	"585"	"5594"	"4905"	"1879"	"2043"	"3388"	"811"	"607"	"45"	"1916"	"2"	"924"	"19"	"389"	"482"	"13319"	"526"	"68"	"1415"	"2112"	"12470"	"279"	"1728"	"105"	"372"	"20"	"5"	"3328"	"6435"	"22"	"0"	"67"	"373"	"310"	"12"	"6751"	"43"	"544"	"2"	"0"	"2"	"17"	"0"	"0"	"58"	"15"	"95"	"604"	"6"	"16"	"15"	"13"	"22"	"23"	"1905"	"1"	"2"	"3780"	"13"	"997"	"215"	"9"	"6575"	"437"	"1807"	"1651"	"51"	"486"	"13"	"0"	"86"	"148"	"338"	"183"	"0"	"249"	"87"	"5"	"93"	"912"	"150"	"264"	"1936"	"2630"	"540"	"1"	"950"	"360"	"0"	"46"	"21095"	"610"	"186"	"41"	"114"	"4"	"156"	"2162"	"24"	"75"	"2433"	"115"	"940"	"254"	"3"	"2"	"5"	"0"	"6287"	"510"	"369"	"3047"	"114"	"163"	"420"	"461"	"603"	"4600"	"0"	"0"	"0"	"2"	"1201"	"2692"	"1"	"222"	"95"	"8"	"1"	"0"	"1"	"3240"	"97"	"5"	"1"	"2683"	"125"	"12"	"157"	"134"	"1717"	"10"	"92"	"53"	"519"	"131"	"0"	"56"	"9711"	"891"	"4388"	"1999"	"867"	"108"	"20"	"6"	"1"	"0"	"0"	"2"	"0"	"0"	"0"	"549"	"1"	"65"	"15268"	"654"	"10"	"1"	"0"	"2"	"0"	"5"	"112"	"168"	"314"	"198"	"8"	"116"	"1"	"0"	"12"	"1"	"1825"	"143"	"1817"	"5"	"601"	"2231"	"7"	"3"	"0"	"1"	"0"	"0"	"0"	"3"	"0"	"0"	"0"	"0"	"0"	"1"	"0"	"0"	"0"	"5"	"0"	"51"	"0"	"0"	"0"	"0"	"2"	"0"	"2"	"4"	"1187"	"1217"	"285"	"93"	"1110"	"395"	"375"	"11634"	"33"	"0"	"5"	"7481"	"26"	"1790"	"10"	"581"	"2"	"1"	"56453"	"51"	"28"	"1"	"107"	"3997"	"65"	"1"	"30"	"818"	"1105"	"3"	"0"	"57"	"195"	"117"	"12577"	"4"	"75"	"294"	"2"	"17134"	"0"	"3"	"0"	"4999"	"16980"	"3199"	"1503"	"251"	"5284"	"0"	"179"	"1948"	"152"	"527"	"9"	"165"	"57"	"724"	"125"	"19"	"20"	"850"	"130"	"486"	"0"	"313"	"14"	"8282"	"1892"	"958"	"462"	"142"	"115"	"1910"	"474"	"351"	"1568"	"120"	"127"	"171"	"1758"	"3"	"345"	"7"	"2"	"686"	"60"	"396"	"1793"	"185"	"0"	"916"	"3354"	"2"	"5"	"34"	"407"	"735"	"94"	"14"	"163"	"98"	"1216"	"196"	"202"	"8636"	"231"	"981"	"646"	"387"	"739"	"382"	"60"	"99"	"83"	"9395"	"1422"	"310"	"3595"	"943"	"571"	"1094"	"426"	"50"	"110"	"70"	"1112"	"153"	"1606"	"718"	"7521"	"511"	"5551"	"1596"	"413"	"89"	"36"	"400"	"1931"	"8427"	"495"	"134"	"31"	"110"	"4"	"1829"	"153"	"302"	"20"	"157"	"23301"	"642"	"484"	"9"	"178"	"272"	"33"	"371"	"320"	"158"	"1162"	"3833"	"429"	"380"	"6259"	"15287"	"270"	"320"	"314"	"302"	"0"	"95"	"347"	"2882"	"3940"	"4478"	"44"	"8915"	"1609"	"972"	"1"	"8643"	"104"	"1190"	"88"	"432"	"74"	"1407"	"387"	"25"	"886"	"0"	"0"	"8979"	"7"	"244"	"4562"	"314"	"1470"	"675"	"9"	"1"	"35"	"1432"	"993"	"168"	"599"	"12"	"0"	"0"	"1045"	"844"	"3"	"263"	"1273"	"231"	"1823"	"7"	"574"	"1272"	"849"	"462"	"21992"	"57"	"8682"	"6821"	"201"	"6"	"595"	"39"	"0"	"0"	"8155"	"10680"	"604"	"49"	"10"	"309"	"74"	"3175"	"10874"	"697"	"1"	"0"	"0"	"21"	"463"	"2211"	"38"	"255"	"390"	"278"	"20"	"182"	"12"	"1352"	"1835"	"111"	"0"	"1672"	"0"	"319"	"964"	"1082"	"190"	"595"	"1264"	"235"	"522"	"434"	"203"	"7"	"133"	"859"	"78"	"2008"	"2237"	"31"	"3405"	"93"	"37"	"79"	"228"	"1637"	"1301"	"107"	"831"	"467"	"1070"	"77"	"658"	"19"	"109"	"405"	"870"	"432"	"31"	"0"	"3468"	"10"	"1925"	"1747"	"63"	"77"	"1032"	"6440"	"461"	"706"	"1028"	"2"	"0"	"93"	"228"	"3600"	"5"	"126"	"1320"	"3624"	"38"	"499"	"92"	"542"	"1"	"10"	"605"	"16"	"9"	"19"	"176"	"52"	"294"	"29"	"0"	"49"	"85"	"2"	"1"	"0"	"24"	"19"	"24"	"15"	"392"	"149"	"530"	"32"	"11"	"633"	"161"	"16"	"228"	"48"	"5"	"458"	"4441"	"159"	"102"	"23"	"1"	"42"	"121"	"248"	"509"	"100"	"476"	"6"	"23"	"0"	"0"	"391"	"2322"	"0"	"32"	"170"	"90"	"1246"	"1"	"0"	"1356"	"0"	"317231"	"51480"	"36"	"35810"	"140343"	"0"	"2399"	"0"	"20454"	"584"	"395"	"62421"	"18508"	"99342"	"7610"	"256"	"1632"	"6893"	"0"	"699"	"1280"	"1517"	"713"	"7"	"240"	"138"	"2600"	"139"	"486"	"5"	"388"	"156"	"589"	"376"	"562"	"435"	"14095"	"597"	"1246"	"1766"	"749"	"1404"	"2490"	"0"	"301"	"8194"	"56"	"5555"	"1"	"583"	"357"	"92"	"0"	"1654"	"377"	"1162"	"343"	"712"	"40"	"323"	"8665"	"935"	"156"	"1947"	"440"	"566"	"579"	"289"	"1960"	"100"	"147"	"40"	"24"	"355"	"237"	"24"	"5"	"21"	"89"	"1"	"23"	"209"	"5485"	"2"	"1"	"3"	"74"	"5231"	"2107"	"1535"	"848"	"0"	"106"	"195"	"381"	"22710"	"5184"	"2061"	"25526"	"2628"	"20"	"622"	"0"	"1264"	"241"	"1455"	"42"	"82"	"32"	"1407"	"292"	"43"	"78"	"471"	"626"	"1010"	"1302"	"3"	"2"	"433"	"144"	"87"	"19"	"1"	"72"	"128"	"0"	"0"	"9"	"11"	"12"	"32"	"220"	"450"	"85"	"60"	"6"	"5"	"678"	"3"	"67"	"1"	"27"	"15"	"875"	"12"	"0"	"47"	"167"	"720"	"456"	"198"	"910"	"670"	"132"	"1"	"2"	"16"	"1284"	"0"	"4"	"237"	"49"	"16"	"79"	"0"	"9"	"8329"	"125"	"3"	"2"	"159"	"33"	"1"	"3"	"54"	"206"	"405"	"1"	"1648"	"105"	"1350"	"60"	"828"	"478"	"5"	"25"	"398"	"2"	"450"	"1"	"2402"	"4"	"0"	"95"	"557"	"52"	"3"	"2"	"48"	"0"	"10"	"169"	"31"	"1"	"15"	"1"	"2"	"48"	"0"	"61"	"218"	"323"	"4"	"6"	"597"	"10"	"0"	"1656"	"26"	"0"	"25"	"409"	"3"	"711"	"217"	"0"	"7"	"279"	"220"	"34"	"24"	"168"	"2491"	"297"	"118"	"94"	"1"	"0"	"0"	"17"	"49"	"24"	"1"	"143"	"2"	"1"	"0"	"29"	"587"	"13"	"24"	"294"	"60"	"1"	"92"	"17"	"9"	"1"	"4"	"477"	"305"	"171"	"570"	"85"	"1"	"3"	"481"	"0"	"14672"	"55"	"39"	"546"	"879"	"1"	"63"	"34"	"1671"	"317"	"5438"	"115"	"320"	"117"	"1587"	"137"	"46"	"16"	"82"	"45"	"199"	"201"	"72"	"3"	"0"	"396"	"153"	"6"	"165"	"14"	"21"	"115"	"3"	"90"	"1"	"549"	"2"	"0"	"224"	"388"	"4"	"7"	"4"	"349"	"360"	"883"	"60"	"11"	"286"	"196"	"7"	"5"	"1164"	"1"	"0"	"0"	"0"	"54"	"114"	"123"	"26"	"214"	"81"	"102"	"209"	"20"	"228"	"1"	"0"	"123"	"2"	"19"	"6"	"12"	"197"	"235"	"1"	"5"	"15"	"0"	"2"	"25"	"2"	"9"	"176"	"1"	"15"	"465"	"6"	"13"	"68"	"0"	"1"	"0"	"66"	"293"	"216"	"317"	"473"	"125"	"122"	"110"	"22"	"674"	"125"	"112"	"4"	"2"	"289"	"495"	"75"	"29"	"46"	"15"	"14"	"104"	"463"	"64"	"13"	"0"	"38"	"0"	"19"	"2"	"15"	"2628"	"678"	"104"	"61"	"1507"	"1133"	"431"	"12"	"3"	"0"	"0"	"85"	"2515"	"25"	"89"	"348"	"261"	"430"	"277"	"296"	"486"	"141"	"186"	"732"	"1395"	"632"	"209"	"94"	"228"	"5"	"267"	"363"	"63"	"996"	"612"	"388"	"177"	"11"	"1887"	"1132"	"846"	"136"	"41"	"145"	"502"	"1113"	"115"	"2111"	"399"	"582"	"1079"	"1377"	"89"	"1603"	"68"	"6344"	"365"	"2118"	"11249"	"1532"	"54"	"74"	"1282"	"1180"	"656"	"5467"	"515"	"1469"	"1031"	"97"	"290"	"1605"	"391"	"1"	"0"	"0"	"25"	"180"	"116"	"208"	"150"	"0"	"14"	"316"	"2"	"2"	"0"	"26"	"48"	"210"	"26"	"942"	"951"	"24"	"40"	"21"	"150"	"1669"	"34"	"1230"	"0"	"337"	"520"	"99"	"79"	"1"	"1"	"1"	"0"	"0"	"1"	"72"	"0"	"0"	"12"	"35"	"8"	"0"	"461"	"1"	"0"	"106"	"11"	"9"	"24"	"10"	"68"	"21"	"104"	"95"	"4"	"1"	"642"	"15"	"1"	"0"	"9"	"9"	"2"	"39"	"0"	"10"	"0"	"0"	"0"	"2"	"1"	"2"	"8"	"4"	"0"	"1"	"4"	"8"	"0"	"0"	"0"	"1"	"1"	"11"	"13"	"1"	"0"	"2"	"13"	"5"	"0"	"3"	"3"	"0"	"0"	"3"	"12"	"2"	"3"	"0"	"11"	"17"	"1"	"0"	"0"	"1"	"17"	"1"	"3"	"0"	"0"	"0"	"5"	"2"	"5"	"2"	"0"	"2"	"3"	"1068"	"116"	"1825"	"47"	"266"	"99"	"5911"	"1"	"0"	"2906"	"1584"	"77"	"82"	"6882"	"248"	"3984"	"1015"	"1753"	"2230"	"717"	"164"	"1216"	"66"	"1313"	"1129"	"2375"	"585"	"398"	"243"	"4505"	"1118"	"271"	"101"	"211"	"37"	"120"	"1082"	"596"	"9667"	"8"	"0"	"1"	"13418"	"83"	"51"	"394"	"467"	"925"	"9"	"5"	"3"	"490"	"394"	"1410"	"471"	"875"	"601"	"76"	"6884"	"36"	"26"	"17"	"14"	"132"	"7875"	"394"	"29"	"872"	"120"	"1810"	"11"	"481"	"695"	"3148"	"262"	"976"	"2115"	"733"	"645"	"596"	"1317"	"53380"	"6583"	"843"	"36"	"676"	"35"	"241"	"337"	"5472"	"995"	"1236"	"6072"	"268"	"681"	"755"	"1316"	"844"	"740"	"1642"	"97"	"2144"	"167"	"420"	"149"	"485"	"289"	"3562"	"88093"	"2076"	"288"	"1296"	"145"	"126"	"10576"	"426"	"15"	"181888"	"1668"	"1670"	"1446"	"923"	"930"	"11346"	"52"	"5042"	"155"	"30"	"342"	"800"	"916"	"55"	"148"	"1153"	"7"	"889"	"2194"	"10086"	"2684"	"143"	"3568"	"965"	"2692"	"11521"	"11603"	"2170"	"9715"	"12392"	"302"	"64"	"3367"	"1145"	"652"	"410"	"7223"	"477"	"1113"	"886"	"1033"	"1257"	"1326"	"7149"	"13"	"1576"	"1204"	"280"	"4379"	"184"	"3477"	"1903"	"1223"	"3928"	"5168"	"763"	"2277"	"2524"	"594"	"174"	"470"	"266"	"1305"	"1062"	"583"	"1391"	"4617"	"193"	"429"	"272"	"46"	"115"	"992"	"6363"	"1117"	"1921"	"69"	"93"	"849"	"723"	"1522"	"335"	"339"	"235"	"2"	"312"	"1012"	"1021"	"10"	"3077"	"146"	"972"	"229"	"1273"	"1773"	"988"	"836"	"3880"	"1923"	"6128"	"384"	"25"	"276"	"663"	"1"	"3"	"2"	"6"	"0"	"0"	"11"	"12"	"16"	"77"	"110"	"90"	"4895"	"292"	"975"	"2034"	"431"	"17168"	"16"	"891"	"878"	"4339"	"257"	"6"	"588"	"168"	"1534"	"2081"	"373"	"0"	"44"	"60"	"1399"	"405"	"362"	"680"	"412"	"49"	"240"	"2349"	"488"	"127"	"1361"	"2557"	"366"	"787"	"34"	"587"	"2073"	"2532"	"2254"	"28"	"1982"	"85"	"9"	"947"	"0"	"0"	"223"	"76"	"163"	"58"	"239"	"32"	"4"	"217"	"2709"	"459"	"444"	"989"	"1143"	"2448"	"4564"	"136"	"106"	"5659"	"364"	"153"	"1127"	"883"	"513"	"2058"	"881"	"85"	"198"	"3247"	"26571"	"1"	"294"	"565"	"904"	"279"	"767"	"16"	"85"	"1224"	"0"	"6"	"0"	"0"	"0"	"0"	"8"	"0"	"3"	"0"	"2"	"0"	"2"	"0"	"0"	"7"	"4"	"15"	"0"	"0"	"31"	"1"	"6"	"0"	"26"	"0"	"1057"	"159"	"218"	"174"	"578"	"218"	"501"	"596"	"5"	"1149"	"338"	"82"	"582"	"1678"	"323"	"13"	"1088"	"5184"	"189"	"82"	"157"	"597"	"127"	"641"	"252"	"109"	"387"	"268"	"253"	"2754"	"725"	"1105"	"827"	"15992"	"1292"	"1588"	"8299"	"1276"	"679"	"485"	"24087"	"283"	"2253"	"1740"	"88"	"1176"	"806"	"10"	"0"	"87"	"107"	"1107"	"0"	"2887"	"23"	"2"	"6044"	"625"	"1389"	"563"	"163"	"2163"	"14"	"1250"	"35"	"58"	"1091"	"0"	"5"	"0"	"264"	"131"	"513"	"0"	"18"	"280"	"330"	"144"	"962"	"186"	"2226"	"303"	"9"	"60"	"0"	"1"	"7"	"2871"	"38"	"1119"	"1794"	"5799"	"3774"	"318"	"471"	"170"	"356"	"0"	"0"	"64"	"274"	"1443"	"1852"	"552"	"1303"	"778"	"1"	"130"	"12"	"28"	"0"	"322"	"270"	"725"	"384"	"1586"	"5095"	"567"	"1077"	"591"	"913"	"352"	"426"	"856"	"483"	"2045"	"56"	"61"	"1751"	"18"	"232"	"1437"	"162"	"233"	"33"	"304"	"568"	"11397"	"2028"	"1813"	"2567"	"6"	"234"	"441"	"203"	"532"	"370"	"137"	"161"	"191"	"178"	"1577"	"28"	"30"	"58"	"19"	"0"	"8"	"173"	"19"	"270"	"7442"	"809"	"1578"	"1117"	"256"	"1560"	"2764"	"2411"	"504"	"1726"	"0"	"0"	"4"	"3299"	"5775"	"1411"	"1320"	"1037"	"134"	"21"	"132"	"2742"	"113"	"1122"	"116"	"31"	"1455"	"1574"	"507"	"200"	"396"	"1"	"618"	"15"	"1011"	"175"	"750"	"928"	"465"	"319"	"508"	"158"	"3987"	"279"	"291"	"815"	"973"	"3133"	"346"	"283"	"142"	"86"	"284"	"177"	"354"	"252"	"957"	"280"	"197"	"1452"	"6774"	"220"	"960"	"861"	"6950"	"677"	"3"	"2037"	"13170"	"3841"	"1943"	"20"	"161"	"8257"	"169"	"433"	"1103"	"2633"	"67"	"630"	"1769"	"3605"	"219"	"318"	"280"	"4098"	"32"	"67"	"76"	"52"	"13"	"16"	"160"	"1836"	"11"	"0"	"0"	"21"	"95"	"210"	"412"	"13"	"1583"	"676"	"1701"	"250"	"1749"	"6743"	"86"	"10"	"24"	"3912"	"30"	"5"	"622"	"185"	"14474"	"2146"	"867"	"25"	"5"	"4"	"44"	"0"	"688"	"1421"	"1047"	"2370"	"471"	"4"	"379"	"26"	"7003"	"0"	"75"	"85"	"206"	"258"	"93"	"1286"	"141"	"452"	"8"	"2456"	"526"	"1424"	"1097"	"4"	"203"	"816"	"2308"	"3274"	"3832"	"9813"	"3575"	"2156"	"1154"	"1487"	"351"	"1992"	"186"	"1190"	"3240"	"13741"	"0"	"0"	"189"	"1414"	"192"	"1188"	"2898"	"11222"	"461"	"646"	"78"	"120"	"21"	"213"	"458"	"11172"	"5279"	"8604"	"13020"	"8029"	"5446"	"1550"	"360"	"467"	"86"	"268"	"6"	"0"	"2782"	"8730"	"427"	"2037"	"554"	"36"	"22"	"148"	"13"	"3"	"1"	"0"	"9"	"1"	"804"	"752"	"574"	"253"	"4877"	"1643"	"618"	"428"	"2"	"0"	"925"	"643"	"0"	"2"	"1"	"1221"	"65"	"7"	"22"	"28"	"2089"	"472"	"1734"	"11"	"353"	"493"	"6375"	"333"	"209"	"299"	"175"	"2901"	"2477"	"9074"	"25"	"1347"	"32"	"2984"	"12"	"402"	"64"	"277"	"260"	"1462"	"1298"	"1"	"113"	"870"	"9"	"6176"	"1937"	"17"	"24"	"222"	"32"	"137"	"1947"	"65332"	"107"	"9"	"0"	"42"	"305"	"4295"	"1816"	"0"	"6"	"212"	"3250"	"1085"	"81"	"4056"	"77"	"513"	"1956"	"157"	"2790"	"3"	"4"	"1"	"723"	"98"	"186"	"932"	"59"	"249"	"2260"	"1080"	"3"	"36"	"3170"	"10551"	"49"	"272"	"151"	"634"	"1356"	"2320"	"610"	"21"	"845"	"1841"	"1889"	"13"	"445"	"1"	"0"	"953"	"177"	"0"	"896"	"1180"	"226"	"10"	"2940"	"80"	"68"	"10"	"89"	"523"	"3"	"374"	"15"	"470"	"234"	"60"	"0"	"104"	"1"	"0"	"118"	"0"	"58"	"60"	"546"	"0"	"137"	"226"	"1146"	"1108"	"2110"	"2037"	"491"	"6186"	"1699"	"86"	"1143"	"1002"	"76"	"29"	"387"	"71"	"82"	"22975"	"57"	"4"	"1773"	"1361"	"1411"	"1372"	"1210"	"3341"	"2460"	"2192"	"294"	"212"	"75"	"25"	"0"	"242"	"156"	"169"	"3"	"76"	"105"	"8055"	"21"	"291"	"1242"	"817"	"47"	"587"	"738"	"56"	"128"	"59"	"84"	"465"	"118"	"374"	"174"	"362"	"5"	"51"	"179"	"248"	"67"	"523"	"1701"	"1056"	"1115"	"295"	"309"	"300"	"29"	"97"	"297"	"501"	"10"	"89"	"394"	"1051"	"12528"	"2977"	"0"	"3531"	"1182"	"29"	"107"	"5478"	"0"	"2335"	"1587"	"2489"	"97"	"1883"	"0"	"0"	"0"	"19"	"162"	"52"	"41"	"453"	"7"	"297"	"935"	"543"	"38"	"53"	"2"	"34"	"113"	"163"	"2240"	"7990"	"120"	"1634"	"240"	"102"	"62"	"199"	"1"	"448"	"15"	"595"	"727"	"1"	"339"	"175"	"1"	"5"	"15440"	"44"	"773"	"2534"	"141"	"1"	"3"	"355"	"937"	"12"	"22"	"467"	"129"	"214"	"238"	"0"	"62"	"0"	"53"	"1"	"176"	"105"	"111"	"17"	"3558"	"73"	"2149"	"38"	"47"	"263"	"340"	"17817"	"85"	"110"	"288"	"1052"	"957"	"65"	"5"	"161"	"395"	"2"	"25"	"3"	"2227"	"4"	"5"	"293"	"1027"	"640"	"1156"	"147"	"292"	"15"	"3"	"857"	"701"	"196"	"1723"	"656"	"1935"	"25833"	"6377"	"7290"	"4034"	"1744"	"101"	"4068"	"5904"	"77"	"421"	"432"	"87"	"85"	"2"	"519"	"1"	"25"	"0"	"0"	"307"	"3"	"343"	"33"	"18"	"74"	"26"	"2"	"15"	"80"	"13"	"168"	"25"	"54"	"74"	"187"	"9"	"317"	"91"	"7"	"407"	"35"	"1"	"33"	"32"	"0"	"624"	"551"	"844"	"505"	"1918"	"1869"	"5990"	"0"	"11"	"42"	"174"	"33"	"291"	"58"	"761"	"14"	"337"	"10"	"2"	"50"	"33"	"5"	"3"	"0"	"234"	"17"	"7"	"263"	"10"	"476"	"53"	"58"	"1031"	"29"	"19"	"11"	"45"	"29"	"3"	"540"	"55"	"201"	"3407"	"259"	"34"	"23808"	"254"	"1226"	"95"	"885"	"55"	"1"	"10"	"6"	"529"	"964"	"1222"	"79"	"6"	"21"	"44"	"5"	"6730"	"551"	"8"	"34"	"41"	"336"	"3"	"215"	"370"	"3"	"5"	"93"	"107"	"37"	"205"	"1"	"36"	"0"	"11"	"37"	"30"	"156"	"2"	"33"	"0"	"82"	"265"	"65386"	"55"	"509"	"19"	"0"	"216"	"255"	"1575"	"66"	"428"	"279"	"181"	"1"	"378"	"5"	"197"	"0"	"7"	"1"	"1"	"6"	"31"	"10118"	"207"	"567"	"38"	"2980"	"249"	"19"	"41"	"239"	"208"	"398"	"19"	"14"	"132"	"0"	"112"	"39"	"933"	"8"	"1"	"38"	"21"	"5"	"3015"	"4924"	"1790"	"14"	"1839"	"1594"	"2633"	"299"	"191"	"116"	"18"	"184"	"19177"	"0"	"111"	"276"	"93"	"515"	"154"	"2732"	"2051"	"1222"	"4629"	"1554"	"1"	"18"	"0"	"0"	"0"	"0"	"0"	"0"	"11"	"19"	"444"	"1435"	"4798"	"110"	"2"	"256"	"958"	"355"	"163"	"63"	"143"	"527"	"0"	"0"	"2"	"2724"	"16"	"0"	"786"	"737"	"1272"	"957"	"85"	"675"	"4875"	"32"	"21"	"1089"	"35"	"348"	"1"	"186"	"244"	"4"	"103"	"46"	"28"	"38"	"34"	"28"	"12"	"88"	"119"	"26"	"495"	"87"	"35"	"122"	"5"	"60"	"228"	"68"	"3961"	"1189"	"3684"	"758"	"251"	"1046"	"2"	"1"	"8"	"34"	"20"	"0"	"9"	"74"	"32"	"3"	"113"	"15416"	"13"	"419"	"1744"	"115"	"2751"	"562"	"18"	"89"	"727"	"593"	"9"	"123"	"1694"	"429"	"344"	"196"	"505"	"1451"	"298"	"351"	"237"	"565"	"913"	"995"	"167"	"2097"	"594"	"318"	"7296"	"417"	"339"	"292"	"323"	"254"	"289"	"55"	"10"	"2"	"942"	"702"	"279"	"13"	"736"	"29823"	"1160"	"9"	"146"	"3"	"4"	"155"	"79"	"3"	"11863"	"39"	"48"	"221"	"402"	"275"	"317"	"2096"	"676"	"1876"	"1160"	"1129"	"3768"	"0"	"9"	"512"	"735"	"38"	"116"	"32"	"16"	"3379"	"147"	"348"	"256"	"191"	"1899"	"862"	"1316"	"279"	"1700"	"0"	"3828"	"3"	"0"	"370"	"2779"	"562"	"2"	"1360"	"626"	"2932"	"3"	"0"	"148"	"5"	"0"	"166"	"248"	"0"	"215"	"304"	"1010"	"622"	"8"	"1035"	"145"	"3089"	"1477"	"988"	"55"	"597"	"1501"	"127"	"469"	"4172"	"250"	"44"	"1064"	"549"	"343"	"1343"	"77"	"505"	"211"	"205"	"56"	"35"	"664"	"5"	"15"	"1539"	"122"	"924"	"21"	"1252"	"2501"	"520"	"229"	"1"	"2"	"231"	"431"	"1330"	"959"	"10535"	"492"	"248"	"459"	"201"	"112"	"64"	"117"	"18"	"229"	"5138"	"110"	"8"	"575"	"113"	"487"	"1069"	"1089"	"228"	"169"	"256"	"85"	"2007"	"0"	"0"	"15"	"547"	"1676"	"424"	"219"	"594"	"647"	"974"	"2572"	"7"	"418"	"191"	"633"	"916"	"15"	"14"	"271"	"3657"	"1278"	"1808"	"291"	"543"	"1951"	"604"	"354"	"396"	"973"	"28"	"21"	"6675"	"1338"	"1156"	"928"	"237"	"295"	"2931"	"217"	"359"	"875"	"460"	"211"	"296"	"1476"	"175"	"17934"	"208"	"915"	"1606"	"369"	"9"	"7892"	"2264"	"656"	"4039"	"17"	"325"	"2787"	"95"	"548"	"141"	"310"	"1237"	"5"	"1107"	"1279"	"224"	"5"	"235"	"181"	"311"	"403"	"26"	"257"	"335"	"237"	"8"	"315"	"2031"	"639"	"693"	"157"	"171"	"547"	"471"	"34"	"16"	"191"	"76"	"483"	"679"	"295"	"76"	"1088"	"62"	"118"	"1757"	"385"	"795"	"590"	"273"	"1838"	"96"	"10"	"344"	"957"	"903"	"228"	"52"	"733"	"3"	"98"	"469"	"872"	"1851"	"99"	"1879"	"1164"	"1851"	"1617"	"287"	"42"	"1571"	"736"	"292"	"1282"	"3"	"754"	"1396"	"185"	"135"	"1876"	"13"	"234"	"1004"	"119"	"611"	"1490"	"241"	"1724"	"6432"	"880"	"371"	"246"	"47"	"233"	"128"	"67"	"577"	"4715"	"1184"	"267"	"4518"	"4"	"1113"	"652"	"259"	"0"	"0"	"83"	"88"	"323"	"163"	"359"	"1550"	"8"	"20"	"585"	"108"	"218"	"351"	"241"	"0"	"687"	"60"	"696"	"269"	"1783"	"1463"	"4898"	"1832"	"571"	"174"	"15286"	"748"	"27"	"152"	"1480"	"721"	"478"	"796"	"352"	"173"	"562"	"954"	"198"	"0"	"2247"	"3586"	"163"	"40"	"717"	"2"	"11"	"4"	"4059"	"27"	"813"	"229"	"1863"	"72265"	"26271"	"1464"	"142"	"47"	"86"	"6452"	"128"	"939"	"58"	"1749"	"497"	"649"	"200"	"1396"	"0"	"775"	"520"	"179"	"269"	"1660"	"239"	"1764"	"4248"	"231"	"3396"	"1621"	"4201"	"268"	"233"	"769"	"1762"	"1726"	"544"	"5"	"36"	"1195"	"43"	"842"	"165"	"3682"	"1548"	"926"	"3559"	"458"	"158"	"170"	"603"	"340"	"294"	"100"	"3424"	"875"	"274"	"316"	"381"	"130"	"207"	"326"	"70"	"9"	"1"	"2198"	"168"	"1175"	"249"	"185"	"3124"	"304"	"9"	"2989"	"153"	"225"	"387"	"632"	"1528"	"0"	"168"	"116"	"169"	"68"	"37"	"247"	"353"	"342"	"171"	"245"	"133"	"395"	"198"	"541"	"399"	"291"	"366"	"6"	"338"	"1878"	"2770"	"39"	"3"	"67"	"1052"	"100"	"2728"	"69"	"3865"	"91"	"640"	"56"	"654"	"3236"	"1439"	"1326"	"4778"	"1595"	"634"	"7"	"41"	"79"	"8"	"38"	"153"	"133"	"116"	"0"	"5"	"214"	"13"	"31"	"5397"	"9"	"41"	"70"	"18"	"0"	"1"	"0"	"0"	"5"	"4"	"137"	"6"	"0"	"1343"	"60"	"105"	"0"	"2242"	"245"	"9"	"5"	"0"	"112"	"0"	"273"	"64"	"6740"	"6"	"83"	"8"	"132"	"2"	"1488"	"214"	"0"	"0"	"0"	"185"	"22"	"78"	"47"	"102"	"3"	"14"	"125"	"351"	"982"	"58"	"20"	"74"	"28"	"129"	"7"	"191"	"20"	"29"	"0"	"96"	"0"	"38"	"95"	"28"	"353"	"39"	"14"	"34"	"66"	"74"	"0"	"104"	"35"	"135"	"3"	"3"	"14"	"5435"	"10509"	"0"	"0"	"638"	"6760"	"2857"	"245"	"1107"	"324"	"1132"	"170"	"159"	"597"	"184"	"44"	"32"	"12"	"2"	"39"	"7"	"193"	"13"	"81"	"189"	"18"	"42"	"293"	"105"	"12"	"1"	"126"	"1961"	"70"	"70"	"20"	"0"	"0"	"0"	"13"	"32"	"16"	"12"	"1358"	"531"	"73"	"27"	"503"	"3"	"107"	"597"	"374"	"906"	"1838"	"0"	"85"	"23"	"105"	"1488"	"0"	"0"	"34"	"31"	"127"	"24"	"147"	"667"	"153"	"186"	"0"	"25"	"802"	"860"	"32"	"20"	"1"	"982"	"84"	"2"	"0"	"1"	"93"	"3242"	"669"	"1741"	"68"	"14"	"861"	"1777"	"134"	"131"	"281"	"34"	"411"	"0"	"3"	"28"	"163"	"32"	"18"	"64"	"4"	"516"	"36"	"0"	"2"	"1"	"0"	"337"	"251"	"596"	"409"	"71"	"45"	"81"	"21"	"64"	"15"	"12"	"1004"	"15"	"3512"	"482"	"2662"	"2265"	"817"	"116"	"39"	"1689"	"0"	"1"	"767"	"290"	"31"	"1978"	"560"	"3655"	"8"	"74"	"62"	"2598"	"685"	"1"	"1338"	"419"	"2313"	"63"	"866"	"23"	"229"	"980"	"181"	"9"	"924"	"316"	"232"	"753"	"591"	"36"	"97"	"232"	"6071"	"1112"	"1049"	"276"	"4"	"344"	"12"	"15"	"47"	"29"	"0"	"33"	"0"	"58"	"2"	"2087"	"17"	"309"	"304"	"85"	"6116"	"7"	"116"	"2829"	"12178"	"845"	"121"	"1664"	"394"	"195"	"0"	"1898"	"260"	"55"	"62"	"55"	"226"	"236"	"1"	"33"	"31"	"311"	"2"	"85"	"1428"	"65"	"412"	"17"	"12"	"17"	"13"	"5240"	"119"	"9"	"0"	"6"	"7"	"11"	"4"	"108"	"10"	"17"	"29"	"12"	"92"	"71"	"57"	"3"	"15"	"61"	"44"	"3"	"7"	"5"	"0"	"1397"	"50"	"40"	"1170"	"383"	"4"	"27"	"0"	"41"	"12"	"34"	"153"	"578"	"9"	"48"	"22"	"74"	"88"	"151"	"40"	"24"	"21"	"12"	"3"	"113"	"0"	"3"	"288"	"255"	"1"	"57"	"20"	"14"	"15"	"398"	"14"	"80"	"0"	"62"	"8"	"57"	"87"	"43"	"164"	"4"	"27"	"4"	"42"	"5"	"1"	"295"	"32"	"10"	"0"	"0"	"39"	"4"	"14"	"6"	"39601"	"4666"	"2497"	"2184"	"954"	"4712"	"1453"	"8"	"4"	"43"	"456"	"597"	"0"	"80"	"422"	"2"	"21"	"182"	"4"	"9"	"368"	"133"	"35"	"104"	"2"	"110"	"29"	"41"	"11"	"667"	"334"	"0"	"0"	"1"	"1"	"41"	"4"	"13"	"1"	"264"	"141"	"23"	"226"	"3768"	"1918"	"93"	"1082"	"23"	"87"	"21"	"557"	"13"	"16"	"259"	"2"	"0"	"1"	"1244"	"1020"	"34"	"0"	"85"	"7"	"7"	"705"	"5131"	"74"	"55"	"93"	"241"	"7"	"0"	"4"	"0"	"33"	"1"	"267"	"4527"	"425"	"86270"	"8"	"1"	"147"	"10"	"28"	"16"	"73"	"26"	"59"	"326"	"3977"	"31"	"59"	"51"	"757"	"0"	"0"	"2"	"13"	"3"	"1"	"33"	"65"	"7"	"41"	"4"	"145"	"725"	"9"	"123"	"186"	"43"	"45"	"73"	"6"	"100"	"899"	"216"	"327"	"15"	"574"	"1223"	"14"	"238"	"5"	"53"	"1"	"17"	"26"	"303"	"0"	"1229"	"160"	"18"	"12"	"88"	"2"	"1088"	"4"	"3"	"23"	"8"	"56"	"2"	"57"	"58"	"13"	"64"	"4"	"50"	"15"	"8"	"1"	"33"	"42"	"116"	"0"	"27"	"131"	"0"	"4"	"1164"	"2540"	"133"	"0"	"15"	"143"	"31"	"0"	"25"	"7"	"0"	"13"	"22"	"0"	"11"	"4"	"35"	"20"	"28"	"35"	"0"	"59"	"10"	"26"	"0"	"10"	"1"	"5"	"4"	"125"	"22"	"9"	"3164"	"1208"	"0"	"391"	"1"	"0"	"11"	"10"	"7"	"0"	"6"	"1"	"562"	"1814"	"7"	"197"	"2"	"74"	"1595"	"1"	"60"	"13"	"37"	"58"	"2"	"14"	"6"	"10"	"59"	"1"	"5"	"2102"	"6"	"7"	"30"	"15"	"16"	"1811"	"5"	"31"	"3212"	"3030"	"1159"	"609"	"219"	"4"	"14"	"42"	"30"	"34"	"106"	"0"	"0"	"502"	"31"	"0"	"8"	"2"	"26"	"4"	"2"	"32"	"24"	"178"	"905"	"13"	"7"	"15"	"131"	"66"	"192"	"240"	"0"	"599"	"19704"	"173"	"56"	"1251"	"6"	"10"	"18"	"388"	"0"	"41"	"14"	"1"	"42"	"75"	"67"	"42"	"3"	"381"	"10"	"2"	"1"	"48"	"0"	"6"	"7"	"8"	"13"	"18"	"7"	"0"	"35"	"33"	"3046"	"60"	"44"	"14"	"258"	"4"	"2226"	"19"	"32"	"4"	"0"	"8"	"1270"	"485"	"29"	"124"	"61"	"291"	"0"	"1176"	"13"	"1"	"985"	"6"	"0"	"4"	"0"	"45"	"0"	"7"	"71"	"65"	"21"	"41"	"61"	"0"	"3"	"77"	"8"	"98"	"0"	"16"	"4"	"19"	"12"	"34"	"0"	"19"	"0"	"2"	"966"	"19"	"837"	"1340"	"720"	"30"	"836"	"149"	"877"	"38"	"159"	"279"	"947"	"1927"	"264"	"1581"	"2"	"3"	"0"	"12"	"11"	"37"	"7"	"1"	"85"	"12"	"4"	"100"	"34"	"122"	"9"	"203"	"3658"	"4172"	"29906"	"243"	"206"	"1628"	"1121"	"1467"	"1436"	"925"	"287"	"1311"	"842"	"1"	"409"	"34178"	"541"	"1"	"6"	"9"	"0"	"22"	"36"	"92"	"14"	"18"	"1"	"25"	"31"	"3"	"44"	"0"	"0"	"0"	"8"	"11"	"4"	"12"	"8"	"106"	"786"	"0"	"30"	"40"	"22"	"8"	"91"	"510"	"81"	"4577"	"9"	"48"	"15"	"11"	"116"	"40"	"12"	"119"	"1"	"11"	"259"	"23"	"22"	"68"	"45"	"5"	"27"	"95"	"11"	"6"	"45"	"763"	"16"	"404"	"19"	"27"	"56"	"21"	"0"	"8"	"74"	"27"	"77"	"47"	"0"	"5"	"59"	"3602"	"46"	"6"	"70"	"5"	"12"	"17"	"24"	"2"	"9"	"7"	"5"	"3"	"1"	"75"	"347"	"38"	"3"	"0"	"0"	"9848"	"7"	"15"	"2"	"13"	"15"	"1669"	"4"	"3"	"15"	"2947"	"4540"	"0"	"7"	"55"	"14"	"3"	"14"	"4"	"42"	"31"	"221"	"0"	"10"	"2292"	"3957"	"0"	"1315"	"11"	"15"	"8"	"42"	"146"	"44"	"110"	"2"	"8"	"47"	"410"	"576"	"395"	"7"	"305"	"119"	"8"	"29"	"28"	"0"	"88"	"32"	"0"	"9"	"0"	"262"	"161"	"19"	"129"	"0"	"420"	"20"	"244"	"541"	"1114"	"238"	"19"	"0"	"12"	"14"	"6"	"3"	"8"	"780"	"1497"	"440"	"3040"	"0"	"1"	"4"	"14"	"28"	"3"	"0"	"4"	"1"	"0"	"20"	"0"	"2"	"0"	"13"	"18"	"1570"	"6"	"0"	"15"	"11"	"6"	"0"	"1"	"38"	"3"	"5"	"4"	"16"	"3"	"0"	"0"	"14"	"18"	"25"	"0"	"3"	"76"	"3"	"85"	"61"	"19"	"2"	"0"	"26"	"1"	"99"	"9"	"1"	"0"	"2"	"43"	"6"	"132"	"6"	"10"	"156"	"13"	"6"	"0"	"2"	"10"	"2"	"15"	"6"	"24"	"30"	"0"	"0"	"6"	"4"	"0"	"7"	"0"	"1"	"23"	"30"	"1"	"7"	"81"	"8"	"53"	"3"	"4"	"3"	"5"	"22"	"3"	"112"	"0"	"16"	"0"	"1"	"5713"	"0"	"0"	"0"	"0"	"1"	"0"	"2"	"0"	"0"	"1"	"3"	"1"	"307"	"0"	"1"	"0"	"0"	"1"	"39"	"4"	"15"	"34"	"0"	"100"	"63"	"65"	"34"	"17"	"13"	"2"	"9"	"1"	"25"	"8"	"0"	"4"	"8"	"9"	"31"	"9"	"423"	"1424"	"1208"	"188"	"4"	"54"	"77"	"25"	"0"	"4"	"10"	"62"	"0"	"1"	"8"	"0"	"7"	"1"	"1"	"29"	"16"	"8"	"106"	"7"	"4"	"1"	"39"	"2"	"0"	"4"	"87"	"7"	"10"	"2"	"2"	"40"	"3"	"8"	"16"	"4"	"133"	"22"	"3"	"35"	"0"	"0"	"16"	"0"	"268"	"3"	"0"	"10"	"99"	"0"	"6"	"0"	"0"	"0"	"1"	"1"	"92"	"1"	"0"	"4"	"5"	"8"	"2"	"19"	"17"	"0"	"20"	"7"	"47"	"27"	"4"	"2"	"2"	"3"	"0"	"47"	"7"	"0"	"8"	"0"	"0"	"4"	"0"	"20"	"38"	"0"	"6"	"1"	"2"	"55"	"0"	"6"	"26"	"15"	"50"	"21"	"0"	"28"	"1"	"0"	"36"	"0"	"0"	"22"	"0"	"0"	"11"	"14"	"39"	"22"	"20"	"29"	"10"	"2"	"24"	"11"	"16"	"23"	"57"	"2"	"16"	"8"	"9"	"1"	"20"	"4"	"20"	"0"	"4"	"0"	"2"	"0"	"43"	"45"	"1"	"0"	"2"	"2"	"1"	"18"	"1"	"6"	"3666"	"11"	"7"	"9"	"4"	"10"	"9"	"2"	"25"	"19"	"1"	"22"	"14"	"9"	"0"	"23"	"0"	"7"	"6"	"2"	"119"	"24"	"787"	"0"	"16"	"6"	"189"	"15"	"16"	"2"	"364"	"504"	"2"	"236"	"40"	"4"	"45"	"0"	"53"	"0"	"2"	"2"	"3"	"5"	"2075"	"8751"	"24"	"1"	"2"	"3"	"2"	"4"	"4150"	"4"	"1958"	"26"	"2"	"39"	"38"	"211"	"6"	"14"	"6"	"5"	"6"	"4092"	"22"	"70"	"0"	"0"	"17"	"2"	"3"	"17"	"0"	"34"	"8"	"39"	"4"	"1"	"5"	"1"	"11"	"2"	"16"	"12"	"131"	"4"	"12"	"1"	"25"	"4"	"59"	"2"	"3"	"1"	"8"	"1"	"17"	"918"	"6325"	"0"	"126"	"18"	"16"	"48"	"6"	"5"	"1"	"675"	"16639"	"3"	"54"	"16"	"63"	"216"	"20"	"110"	"55"	"100"	"198"	"978"	"1"	"783"	"11"	"12"	"4"	"350"	"51"	"22"	"104"	"9"	"12"	"13"	"2"	"18"	"2"	"0"	"33"	"129"	"18"	"4"	"4"	"13"	"3"	"36"	"2"	"0"	"14"	"2"	"1"	"35"	"2"	"5"	"9"	"43"	"23"	"25"	"20"	"16"	"6"	"0"	"0"	"0"	"4"	"4"	"4"	"733"	"33"	"3"	"12"	"6"	"1"	"0"	"11"	"67"	"33"	"16"	"92"	"3"	"2"	"5"	"7"	"59"	"42"	"84"	"8"	"24"	"15"	"1"	"10"	"2"	"17"	"13"	"70"	"84"	"885"	"6"	"28"	"17"	"50"	"31"	"13"	"1"	"0"	"1"	"12"	"2"	"11"	"32"	"0"	"25"	"5"	"28"	"46"	"8"	"0"	"50"	"15"	"0"	"6"	"12"	"1"	"2"	"96"	"35"	"3"	"13"	"0"	"23"	"0"	"5"	"0"	"0"	"1189"	"3"	"0"	"0"	"33"	"5"	"2"	"2"	"1611"	"386"	"80"	"5"	"1"	"81"	"31"	"4"	"0"	"0"	"17"	"46"	"25"	"32"	"99"	"2"	"4"	"0"	"78"	"11"	"0"	"7"	"69"	"27"	"103"	"281"	"804"	"53"	"8"	"0"	"5"	"733"	"41"	"110"	"1"	"28"	"0"	"2"	"15"	"257"	"69"	"560"	"20"	"1462"	"11"	"227"	"1445"	"69"	"4"	"46"	"22"	"7"	"62"	"1"	"1"	"30"	"90"	"3"	"9"	"57"	"47"	"3"	"0"	"5"	"3"	"0"	"15"	"0"	"7"	"0"	"30"	"62"	"908"	"6328"	"3676"	"2"	"5"	"2645"	"22"	"7"	"876"	"802"	"30"	"134"	"45"	"101"	"4"	"15"	"127"	"31"	"597"	"77"	"87"	"2"	"10"	"1579"	"436"	"1590"	"346"	"33"	"745"	"2"	"2894"	"8"	"7"	"871"	"864"	"0"	"258"	"2554"	"1"	"12"	"13"	"27"	"376"	"10713"	"29"	"18"	"126"	"6"	"109"	"487"	"840"	"0"	"0"	"3"	"1128"	"1485"	"282"	"2813"	"0"	"3"	"2"	"437"	"134"	"47"	"6"	"17"	"10"	"10"	"34"	"8"	"6"	"46392"	"2"	"0"	"19"	"28"	"57"	"26"	"40"	"7"	"39"	"19"	"18"	"8"	"33"	"13"	"14"	"2"	"4"	"6"	"1"	"4"	"5"	"2"	"13"	"0"	"0"	"31"	"24"	"11"	"206"	"9"	"35"	"5"	"69"	"4"	"15"	"3"	"624"	"325"	"522"	"458"	"605"	"370"	"1042"	"536"	"477"	"0"	"26"	"7"	"0"	"8"	"27"	"7"	"30"	"14"	"37"	"0"	"13"	"11"	"28"	"22"	"0"	"24"	"14"	"10985"	"11"	"183"	"10"	"2"	"194"	"99"	"18"	"0"	"13"	"186"	"653"	"82"	"1213"	"13378"	"1232"	"795"	"87"	"77"	"160"	"156"	"5"	"8"	"25"	"12"	"192"	"4"	"0"	"10"	"1"	"4"	"29"	"9"	"3"	"25"	"33"	"2"	"55"	"54"	"10"	"1"	"3"	"162"	"9"	"28"	"3039"	"459"	"1758"	"11"	"1"	"23"	"318"	"5"	"16"	"2"	"57"	"29"	"1"	"0"	"10"	"2"	"11"	"36"	"19"	"0"	"19"	"17"	"66"	"27"	"17"	"83"	"102"	"4"	"42"	"2"	"0"	"4"	"5"	"3"	"95"	"1193"	"0"	"0"	"0"	"13"	"0"	"0"	"9"	"2"	"13"	"9"	"20"	"0"	"0"	"67"	"1"	"32"	"1"	"34"	"2"	"8"	"1"	"19"	"113"	"4"	"49"	"7"	"7"	"5"	"0"	"2"	"24"	"14"	"12"	"0"	"6"	"2"	"0"	"5"	"68"	"0"	"0"	"7"	"4"	"1"	"0"	"1055"	"0"	"0"	"29"	"0"	"2"	"2"	"2"	"0"	"2"	"1"	"5"	"3"	"23"	"31"	"8"	"68"	"14"	"5"	"4"	"5"	"38"	"9"	"28"	"7"	"67"	"10"	"26"	"1"	"1"	"12"	"3"	"0"	"0"	"32"	"5"	"160"	"10"	"59"	"0"	"2"	"18"	"50"	"0"	"0"	"0"	"1"	"8"	"6"	"46"	"54"	"36"	"311"	"9"	"9"	"1"	"1"	"9"	"0"	"1"	"1"	"2"	"0"	"0"	"0"	"22"	"315"	"584"	"2770"	"17"	"5"	"1"	"4"	"12"	"0"	"7"	"14"	"0"	"1"	"0"	"0"	"10"	"124"	"13"	"32"	"2"	"1"	"14"	"18"	"29"	"0"	"7"	"5"	"8"	"9"	"25"	"2"	"3"	"0"	"15"	"5"	"0"	"72"	"196"	"1"	"16"	"213"	"12"	"2"	"1"	"26"	"5"	"65"	"50"	"0"	"12"	"67"	"8"	"24"	"19"	"11"	"142"	"73"	"39"	"26"	"24"	"15"	"104"	"28"	"60"	"0"	"0"	"0"	"1"	"0"	"0"	"3"	"0"	"0"	"1702"	"6349"	"0"	"0"	"7"	"1"	"0"	"4"	"0"	"0"	"0"	"3"	"0"	"0"	"0"	"0"	"22"	"2"	"2"	"36"	"37"	"0"	"22"	"3"	"3"	"0"	"1"	"1"	"146"	"8"	"0"	"3"	"3893"	"0"	"23"	"19"	"0"	"6"	"5"	"20"	"14"	"0"	"0"	"1"	"85"	"0"	"1"	"3"	"4"	"46"	"1"	"0"	"0"	"0"	"0"	"0"	"0"	"1"	"0"	"8"	"11"	"0"	"5"	"0"	"70"	"5"	"7"	"22"	"0"	"1"	"3"	"1"	"0"	"0"	"2"	"4"	"2"	"12"	"2"	"27"	"4"	"3"	"3"	"22"	"0"	"1"	"1"	"1"	"0"	"0"	"0"	"74"	"79"	"4"	"12"	"6"	"3"	"3"	"3"	"14"	"41"	"15"	"13"	"116"	"27"	"23"	"62"	"1"	"3"	"2"	"40"	"0"	"2"	"0"	"19"	"0"	"5"	"9"	"3"	"33"	"66"	"19"	"18"	"45"	"10"	"9"	"2"	"2"	"1"	"11"	"6"	"4"	"14"	"9"	"4"	"17"	"12"	"5"	"2"	"26"	"6"	"28"	"9"	"1"	"550"	"5"	"5"	"2"	"0"	"12"	"2"	"0"	"1"	"0"	"8"	"8"	"1"	"2"	"4"	"2"	"2"	"17"	"5"	"78"	"31"	"0"	"0"	"0"	"0"	"1"	"0"	"57"	"0"	"2"	"212"	"59"	"0"	"9"	"0"	"0"	"0"	"0"	"0"	"0"	"0"	"5"	"5"	"0"	"9"	"3"	"17"	"20"	"4"	"35"	"156"	"74"	"1"	"4"	"0"	"3"	"6"	"17"	"0"	"2"	"0"	"5"	"0"	"0"	"0"	"5"	"4"	"2"	"0"	"3"	"0"	"5"	"15"	"2"	"4"	"6"	"5"	"10"	"10"	"74"	"5"	"4"	"75"	"1"	"7"	"2"	"10157"	"301"	"9"	"11"	"9"	"0"	"5"	"0"	"0"	"6"	"0"	"6"	"2"	"0"	"19"	"7"	"37"	"21"	"13"	"25"	"0"	"0"	"0"	"2"	"5"	"0"	"0"	"1"	"8"	"4"	"0"	"0"	"3"	"0"	"0"	"2"	"0"	"0"	"3"	"0"	"0"	"3"	"9"	"8"	"0"	"0"	"2"	"0"	"3"	"2"	"0"	"0"	"0"	"0"	"0"	"18"	"12"	"2"	"6"	"2"	"0"	"1"	"0"	"41"	"6"	"13"	"1"	"0"	"3"	"9"	"71"	"2"	"1660"	"4281"	"2082"	"3418"	"124"	"76"	"528"	"768"	"3223"	"779"	"1400"	"491"	"3493"	"1518"	"1578"	"1484"	"1234"	"20661"	"3291"	"1455"	"17"	"19"	"8918"	"0"	"1"	"0"	"50"	"1"	"69"	"0"	"0"	"0"	"2"	"73"	"559"	"520"	"189"	"1565"	"1441"	"6136"	"6"	"12"	"5"	"0"	"15"	"22"	"0"	"0"	"0"	"3"	"103"	"0"	"1"	"4"	"0"	"45"	"117"	"0"	"172"	"22"	"42"	"37"	"13"	"43"	"0"	"18"	"24"	"17"	"85"	"0"	"97"	"59"	"10"	"1"	"9"	"0"	"16"	"9"	"1"	"39"	"3"	"1097"	"1350"	"2418"	"136"	"0"	"19"	"239"	"0"	"0"	"20"	"0"	"0"	"6"	"23"	"0"	"0"	"0"	"12"	"0"	"45"	"4"	"0"	"0"	"267"	"2"	"1"	"0"	"23"	"0"	"4"	"12"	"0"	"0"	"5"	"11"	"102"	"38"	"18"	"0"	"24"	"84"	"8"	"0"	"3"	"21"	"8"	"7"	"0"	"1"	"24"	"0"	"2"	"0"	"17"	"6"	"32"	"14"	"14"	"4"	"4"	"27"	"0"	"47"	"30"	"0"	"0"	"0"	"5"	"102"	"5"	"87"	"16"	"67"	"50"	"5"	"2"	"2"	"3"	"527"	"3"	"0"	"1"	"0"	"1"	"4"	"15"	"32"	"48"	"49"	"0"	"12"	"0"	"1"	"7"	"14"	"0"	"1"	"7"	"54"	"9"	"12"	"11"	"71"	"52"	"36"	"12"	"13"	"40"	"24"	"39"	"55"	"20"	"10"	"5"	"27"	"11"	"12"	"7"	"9"	"7"	"71"	"8"	"31"	"232"	"4"	"14"	"7"	"12"	"24"	"50"	"2"	"15"	"0"	"22"	"12"	"13"	"0"	"59"	"38"	"2"	"381"	"148"	"8"	"38"	"31"	"20"	"1"	"12"	"0"	"1"	"80"	"188"	"0"	"10"	"0"	"10"	"11"	"29"	"11"	"1965"	"3"	"45"	"19"	"10"	"38"	"68"	"26"	"14"	"1464"	"161"	"17"	"28"	"0"	"4"	"104"	"24"	"189"	"271"	"0"	"0"	"57"	"16"	"4"	"0"	"8"	"14"	"28"	"0"	"5"	"1"	"0"	"6997"	"15615"	"93"	"11"	"67"	"9"	"9"	"98"	"32"	"10"	"0"	"0"	"1"	"0"	"2"	"1"	"20"	"10"	"15"	"7"	"0"	"26"	"0"	"6"	"17"	"65"	"2"	"146"	"3"	"67"	"54"	"3"	"45"	"1"	"13"	"21"	"79"	"6"	"14"	"0"	"14"	"1"	"16"	"8"	"1"	"1"	"19"	"0"	"87"	"1"	"28"	"51"	"81"	"9"	"3"	"32"	"9"	"19"	"3"	"42"	"1264"	"1483"	"354"	"8"	"112"	"3240"	"32"	"19"	"73"	"48"	"9"	"9"	"27"	"26"	"1"	"22"	"35"	"11"	"0"	"6"	"30"	"9"	"0"	"19"	"0"	"55"	"18"	"28"	"4"	"30"	"1163"	"135"	"295"	"4"	"9"	"4299"	"1293"	"1859"	"12"	"0"	"0"	"5"	"0"	"2"	"0"	"0"	"0"	"1"	"0"	"0"	"0"	"0"	"0"	"6"	"0"	"1"	"0"	"0"	"0"	"2"	"0"	"0"	"0"	"0"	"0"	"14"	"0"	"0"	"2"	"0"	"1"	"0"	"13133"	"2308"	"509"	"0"	"0"	"2"	"0"	"4"	"1"	"2"	"11"	"10"	"2"	"13"	"7"	"3"	"1"	"6"	"26"	"24"	"14"	"1"	"51"	"17"	"17"	"14"	"4"	"0"	"0"	"6"	"10"	"6"	"0"	"8"	"2"	"20"	"2"	"0"	"2"	"3"	"6"	"5"	"76"	"9"	"29"	"1"	"6"	"10"	"0"	"0"	"4"	"935"	"26"	"7"	"2075"	"1732"	"2196"	"95"	"1119"	"19"	"37"	"2"	"0"	"18"	"139"	"35"	"5"	"19"	"10"	"30"	"5"	"4"	"5"	"12"	"1709"	"704"	"23056"	"977"	"433"	"1193"	"5"	"11"	"0"	"755"	"10"	"256"	"0"	"1"	"399"	"1781"	"2"	"54241"	"51"	"0"	"168"	"4"	"440"	"2403"	"220"	"11"	"82"	"227"	"262"	"1489"	"0"	"113"	"2972"	"1456"	"12854"	"1762"	"795"	"779"	"1194"	"3144"	"7"	"4213"	"6"	"1960"	"2315"	"42"	"1423"	"15"	"1986"	"1588"	"6976"	"83"	"280"	"14334"	"4652"	"14"	"2521"	"39"	"3"	"509"	"116"	"63"	"1608"	"9892"	"65"	"879"	"2"	"1282"	"101"	"1057"	"2037"	"758"	"109"	"2424"	"0"	"5"	"1091"	"46"	"1648"	"796"	"7"	"5679"	"54"	"100995"	"189"	"501"	"8926"	"485"	"17"	"838"	"3603"	"1137"	"314"	"352"	"2038"	"2992"	"6706"	"9"	"0"	"3"	"0"	"0"	"0"	"0"	"8"	"2"	"9"	"0"	"18"	"717"	"183"	"1166"	"53"	"277"	"339"	"1266"	"193"	"3470"	"712"	"9"	"1680"	"1456"	"4069"	"2255"	"1483"	"7"	"1"	"3939"	"2176"	"2737"	"12362"	"7147"	"11068"	"216"	"11965"	"233"	"3153"	"310"	"2488"	"0"	"0"	"167"	"4491"	"49"	"242"	"117"	"1"	"36"	"0"	"2"	"20"	"311"	"14"	"10"	"0"	"1"	"11"	"3"	"60"	"6241"	"699"	"1345"	"479"	"821"	"715"	"998"	"4"	"7593"	"3263"	"2214"	"7159"	"1"	"876"	"3498"	"1163"	"42"	"0"	"2"	"0"	"10"	"2"	"1"	"7"	"2"	"0"	"16"	"0"	"3"	"8044"	"1872"	"15"	"2502"	"8565"	"1243"	"183"	"28"	"2283"	"2387"	"10345"	"774"	"601"	"1392"	"2"	"0"	"44"	"0"	"21"	"2"	"24"	"3"	"0"	"50"	"18"	"131"	"2"	"2"	"2"	"0"	"0"	"8"	"11"	"3"	"1766"	"3940"	"2355"	"2776"	"2163"	"206"	"23"	"0"	"1"	"0"	"0"	"0"	"0"	"184"	"0"	"38"	"907"	"648"	"1767"	"1859"	"2269"	"1508"	"1479"	"21"	"283"	"111"	"1915"	"350"	"195"	"59"	"12"	"1012"	"2494"	"576"	"34"	"0"	"136"	"67"	"1882"	"2824"	"2105"	"263"	"94"	"1706"	"2348"	"1387"	"275"	"235"	"47"	"8"	"332"	"683"	"370"	"4"	"41"	"774"	"1410"	"129"	"2243"	"131"	"287"	"880"	"882"	"587"	"214"	"389"	"38"	"145"	"428"	"143"	"234"	"786"	"158"	"346"	"185"	"1984"	"1616"	"3"	"16"	"2688"	"560"	"141"	"2956"	"289"	"2162"	"105"	"1386"	"1"	"737"	"737"	"456"	"2781"	"577"	"3226"	"613"	"2005"	"28"	"0"	"345"	"105"	"753"	"243"	"390"	"1652"	"383"	"1235"	"1868"	"373"	"1009"	"1071"	"53"	"7"	"34"	"8"	"162"	"304"	"357"	"310"	"461"	"126"	"18"	"0"	"14"	"0"	"22"	"119"	"857"	"289"	"84"	"213"	"4845"	"22"	"456"	"597"	"1591"	"300"	"812"	"574"	"11"	"10"	"131"	"93"	"505"	"938"	"543"	"7"	"374"	"1157"	"17"	"623"	"298"	"1297"	"464"	"2785"	"1096"	"127"	"331"	"1051"	"115"	"2890"	"3219"	"693"	"10328"	"475"	"127"	"800"	"2629"	"289"	"673"	"15"	"1033"	"1558"	"138"	"1558"	"1224"	"636"	"371"	"76"	"2883"	"445"	"182"	"216"	"470"	"705"	"1570"	"110"	"424"	"1493"	"93"	"0"	"0"	"2"	"0"	"0"	"390"	"304"	"148"	"957"	"576"	"128"	"8"	"3"	"28"	"35178"	"795"	"3279"	"4182"	"50"	"5"	"10"	"109"	"1879"	"18"	"5"	"1850"	"1622"	"4"	"3346"	"22"	"12961"	"103"	"470"	"27"	"695"	"0"	"0"	"472"	"2925"	"37"	"673"	"719"	"2960"	"1818"	"7"	"14"	"20"	"60"	"2122"	"140"	"90"	"1327"	"507"	"149"	"1092"	"2058"	"3153"	"1"	"196"	"21"	"1578"	"131"	"62"	"1483"	"849"	"2"	"725"	"685"	"3764"	"1485"	"8"	"164"	"538"	"5310"	"2351"	"54"	"77"	"910"	"256"	"2768"	"167"	"1970"	"1787"	"369"	"8"	"3407"	"153"	"1209"	"1949"	"3922"	"14"	"506"	"1402"	"1"	"353"	"2743"	"71"	"2241"	"1862"	"1134"	"87"	"12"	"676"	"246"	"230"	"7"	"648"	"166"	"714"	"1538"	"263"	"10"	"721"	"1097"	"353"	"1096"	"1098"	"1002"	"150"	"292"	"306"	"2471"	"733"	"83"	"15"	"11"	"16"	"12"	"319"	"97"	"508"	"50"	"12"	"2492"	"2066"	"2668"	"323"	"862"	"2710"	"410"	"41"	"1028"	"102"	"120"	"469"	"5091"	"19"	"260"	"209"	"0"	"2"	"0"	"10"	"0"	"0"	"133"	"870"	"93"	"538"	"10"	"323"	"706"	"0"	"0"	"3"	"1"	"1"	"0"	"3"	"1"	"432"	"1444"	"492"	"86"	"750"	"274"	"16"	"1849"	"325"	"7"	"4"	"393"	"1060"	"3"	"178"	"762"	"5"	"1"	"118"	"63"	"353"	"42"	"607"	"3"	"180"	"1510"	"943"	"1536"	"658"	"576"	"546"	"501"	"405"	"245"	"766"	"676"	"472"	"1041"	"79"	"1811"	"897"	"1492"	"246"	"253"	"24"	"50"	"216"	"5"	"113"	"23"	"824"	"658"	"2634"	"1033"	"399"	"1591"	"382"	"61057"	"2164"	"5094"	"941"	"201"	"57"	"469"	"493"	"2939"	"1506"	"1567"	"1717"	"2047"	"348"	"65"	"506"	"519"	"993"	"312"	"454"	"771"	"679"	"490"	"6"	"4725"	"413"	"87"	"3245"	"2"	"2502"	"1362"	"1002"	"750"	"862"	"7570"	"558"	"329"	"872"	"365"	"1146"	"1392"	"226"	"508"	"241"	"229"	"4284"	"113"	"365"	"1419"	"678"	"1766"	"1632"	"57"	"187"	"1079"	"543"	"1454"	"78"	"29"	"1561"	"371"	"776"	"2"	"1478"	"469"	"156"	"10"	"57"	"245"	"3054"	"291"	"149"	"649"	"120"	"253"	"215"	"2833"	"91"	"212"	"1205"	"0"	"14"	"236"	"504"	"2119"	"1072"	"1242"	"90"	"366"	"483"	"640"	"544"	"1"	"0"	"14779"	"14"	"2297"	"917"	"868"	"633"	"195"	"85"	"2275"	"6442"	"3724"	"2823"	"233"	"2"	"254"	"2"	"572"	"256"	"7144"	"73"	"554"	"802"	"13"	"2"	"4"	"858"	"63"	"3267"	"49"	"1"	"325"	"840"	"1406"	"47"	"144"	"1"	"1029"	"1"	"336"	"163"	"1661"	"3435"	"82"	"1010"	"359"	"1867"	"219"	"319"	"385"	"654"	"388"	"847"	"401"	"1516"	"5468"	"269"	"5699"	"30"	"0"	"4"	"11"	"345"	"342"	"255"	"46"	"28"	"79"	"324"	"530"	"0"	"93"	"1509"	"1362"	"674"	"53"	"331"	"0"	"498"	"28"	"649"	"466"	"809"	"9"	"223"	"13"	"33"	"2266"	"280"	"523"	"198"	"2979"	"36"	"164"	"7"	"6790"	"325"	"1012"	"1726"	"3321"	"1212"	"1"	"2"	"1"	"8"	"620"	"77"	"333"	"9215"	"168"	"0"	"389"	"293"	"23"	"393"	"1889"	"40"	"209"	"76"	"160"	"261"	"482"	"2903"	"150"	"94"	"479"	"3967"	"242"	"1681"	"426"	"63"	"2776"	"2165"	"405"	"729"	"1029"	"1152"	"376"	"400"	"836"	"894"	"125"	"1013"	"1633"	"0"	"0"	"0"	"0"	"0"	"0"	"0"	"0"	"1"	"0"	"0"	"161"	"2"	"0"	"0"	"3"	"0"	"15"	"0"	"17"	"0"	"15"	"133"	"112"	"24"	"85"	"7"	"64"	"150"	"4"	"1"	"172"	"33"	"420"	"79"	"370"	"2340"	"440"	"192"	"810"	"1882"	"212"	"644"	"86"	"281"	"880"	"1582"	"870"	"453"	"21"	"4"	"339"	"88"	"507"	"4656"	"2530"	"420"	"2315"	"2715"	"11"	"110"	"31"	"30"	"2338"	"8565"	"205"	"166"	"762"	"52"	"18"	"16"	"64"	"592"	"1873"	"939"	"262"	"1232"	"18"	"2830"	"355"	"193"	"1452"	"308"	"360"	"81"	"1049"	"515"	"478"	"313"	"139"	"8301"	"461"	"316"	"1283"	"339"	"1"	"154"	"52"	"195"	"990"	"2928"	"450"	"786"	"680"	"326"	"23"	"18"	"1009"	"296"	"101"	"4026"	"2042"	"480"	"75"	"39"	"1633"	"184"	"117"	"53"	"48"	"538"	"946"	"4858"	"51"	"815"	"1265"	"1362"	"155"	"238"	"332"	"296"	"102"	"832"	"298"	"364"	"310"	"1481"	"228"	"5199"	"559"	"62"	"4865"	"16424"	"720"	"366"	"4353"	"1701"	"56"	"102"	"233"	"2375"	"1841"	"327"	"6911"	"89"	"1862"	"1011"	"3299"	"534"	"10031"	"420"	"1028"	"1820"	"249"	"1056"	"686"	"1772"	"390"	"269"	"229"	"20"	"16"	"3321"	"1131"	"2488"	"1344"	"120"	"204"	"83"	"240"	"639"	"1265"	"791"	"173"	"1539"	"6870"	"476"	"1465"	"439"	"0"	"3"	"1776"	"2147"	"305"	"738"	"187"	"1316"	"1420"	"424"	"760"	"79"	"464"	"935"	"5454"	"493"	"443"	"2217"	"859"	"19"	"20"	"21"	"403"	"299"	"201"	"510"	"328"	"65"	"466"	"163"	"58"	"504"	"10"	"3939"	"228"	"102"	"183"	"676"	"6"	"113"	"494"	"107"	"259"	"4039"	"1035"	"531"	"889"	"513"	"631"	"507"	"207"	"194"	"468"	"722"	"71"	"825"	"550"	"491"	"2985"	"2"	"34"	"1"	"7517"	"5"	"0"	"0"	"0"	"9"	"299"	"10202"	"99"	"7"	"839"	"3776"	"8"	"107"	"101"	"847"	"208"	"78"	"265"	"10"	"589"	"31"	"144"	"2383"	"567"	"18"	"164"	"275"	"663"	"1480"	"1454"	"3247"	"167"	"1029"	"88"	"58"	"647"	"62"	"830"	"208"	"35"	"676"	"83"	"961"	"1"	"246"	"2406"	"523"	"1470"	"501"	"116"	"1447"	"960"	"49"	"378"	"151"	"0"	"0"	"0"	"481"	"22"	"291"	"1408"	"208"	"114"	"142"	"11"	"471"	"768"	"58"	"431"	"116"	"631"	"29"	"4"	"205"	"108"	"19526"	"103"	"120"	"40"	"1285"	"2302"	"2182"	"111"	"100"	"62"	"20"	"287"	"7"	"7"	"4"	"794"	"3"	"0"	"66"	"221"	"11"	"47"	"535"	"473"	"382"	"3"	"754"	"404"	"284"	"1980"	"607"	"55"	"47"	"1549"	"1042"	"1885"	"177"	"864"	"854"	"22"	"130"	"305"	"127"	"498"	"13"	"913"	"152"	"76"	"477"	"196"	"163"	"1082"	"2377"	"3639"	"899"	"186"	"978"	"336"	"369"	"611"	"265"	"74"	"168"	"5"	"43"	"894"	"21"	"327"	"24"	"540"	"9078"	"2"	"51"	"177"	"55"	"713"	"774"	"2087"	"238"	"29"	"133"	"282"	"996"	"374"	"589"	"192"	"1619"	"400"	"54"	"936"	"285"	"399"	"49"	"99"	"21"	"1330"	"1438"	"1466"	"1830"	"454"	"3"	"60"	"3209"	"75"	"210"	"133"	"1228"	"1219"	"1689"	"268"	"1272"	"3436"	"1344"	"201"	"17"	"866"	"133"	"57"	"980"	"394"	"584"	"175"	"30"	"214"	"21"	"3"	"2170"	"572"	"12"	"92"	"7977"	"96"	"50"	"897"	"180"	"177"	"195"	"680"	"1392"	"376"	"687"	"306"	"2469"	"172"	"103"	"509"	"128"	"31"	"216"	"363"	"441"	"681"	"111"	"5890"	"9"	"844"	"1020"	"29"	"8"	"14"	"40"	"1822"	"267"	"1038"	"12237"	"9"	"312"	"319"	"192"	"168"	"1306"	"628"	"0"	"10"	"0"	"0"	"45"	"3"	"131"	"842"	"76"	"333"	"3"	"31"	"826"	"258"	"391"	"152"	"2515"	"383"	"798"	"304"	"2193"	"506"	"2441"	"920"	"823"	"2628"	"1681"	"30"	"1676"	"575"	"783"	"1726"	"638"	"2691"	"2115"	"133"	"159"	"809"	"110"	"308"	"397"	"267"	"2373"	"677"	"604"	"712"	"20"	"320"	"78"	"33"	"281"	"3123"	"438"	"1642"	"313"	"112"	"855"	"148"	"171"	"2374"	"2861"	"0"	"145"	"470"	"825"	"916"	"3311"	"177"	"1364"	"142"	"939"	"684"	"3274"	"1233"	"16"	"9"	"877"	"233"	"31"	"50"	"7222"	"1"	"2"	"1158"	"353"	"2040"	"223"	"365"	"135"	"157"	"207"	"23"	"1654"	"2336"	"95"	"253"	"393"	"272"	"1027"	"588"	"6692"	"391"	"218"	"187"	"15757"	"113"	"204"	"1595"	"1306"	"202"	"587"	"12"	"165"	"581"	"95"	"39"	"79"	"132"	"534"	"3449"	"3"	"8326"	"220"	"445"	"397"	"226"	"1549"	"2"	"750"	"32"	"2783"	"3757"	"51"	"4640"	"1706"	"1068"	"68"	"169"	"310"	"565"	"1382"	"129"	"538"	"1956"	"2"	"2"	"738"	"918"	"378"	"865"	"332"	"0"	"7"	"5317"	"396"	"99"	"16"	"16"	"309"	"235"	"24"	"964"	"940"	"91"	"3"	"3"	"2440"	"1968"	"289"	"2"	"3621"	"425"	"469"	"18"	"91"	"7549"	"6097"	"591"	"275"	"451"	"4416"	"1810"	"182"	"1342"	"649"	"139"	"1463"	"368"	"384"	"167"	"663"	"0"	"3"	"29"	"756"	"602"	"26"	"52"	"2764"	"722"	"13"	"756"	"1835"	"2477"	"308"	"362"	"295"	"214"	"25"	"2384"	"770"	"2391"	"821"	"53"	"206"	"986"	"216"	"2108"	"1405"	"38"	"1169"	"232"	"721"	"953"	"176"	"2"	"1084"	"2"	"5998"	"110"	"1663"	"580"	"4283"	"296"	"731"	"1415"	"3359"	"0"	"140"	"62"	"935"	"30433"	"4"	"8"	"139"	"143"	"0"	"0"	"592"	"3"	"1250"	"597"	"1017"	"3767"	"239"	"3"	"21474"	"578"	"251"	"115"	"263"	"1040"	"390"	"52"	"39"	"442"	"3648"	"1547"	"28"	"550"	"49"	"863"	"12"	"1485"	"794"	"6"	"968"	"2553"	"421"	"1438"	"0"	"663"	"317"	"870"	"1246"	"1185"	"2359"	"1398"	"711"	"1184"	"280"	"304"	"2308"	"154"	"180"	"17158"	"2286"	"154"	"188"	"537"	"70"	"873"	"378"	"1242"	"1082"	"611"	"1702"	"126"	"314"	"281"	"2"	"5"	"4218"	"0"	"0"	"223"	"589"	"1804"	"10"	"1"	"0"	"0"	"0"	"0"	"222"	"21"	"323"	"168"	"2513"	"670"	"363"	"1"	"381"	"2986"	"6"	"447"	"826"	"58"	"1758"	"716"	"1931"	"254"	"1149"	"613"	"21"	"0"	"2"	"6"	"76"	"288"	"3897"	"14"	"1481"	"438"	"119"	"1798"	"691"	"1184"	"0"	"621"	"351"	"1"	"2"	"0"	"1"	"53"	"0"	"5"	"1"	"36"	"12"	"6"	"12"	"0"	"3"	"0"	"171"	"15"	"14"	"19"	"238"	"26"	"362"	"16"	"9301"	"99"	"29"	"57"	"37"	"4"	"97"	"1178"	"156"	"497"	"465"	"1154"	"282"	"605"	"195"	"707"	"436"	"366"	"2198"	"819"	"2484"	"87"	"762"	"827"	"881"	"203"	"293"	"635"	"1503"	"0"	"1053"	"874"	"2484"	"255"	"573"	"1056"	"481"	"3"	"0"	"1"	"0"	"0"	"322"	"233"	"268"	"685"	"299"	"0"	"0"	"2"	"0"	"1"	"1"	"468"	"293"	"1316"	"1307"	"1495"	"637"	"0"	"1456"	"251"	"907"	"609"	"143"	"408"	"32"	"1388"	"1097"	"334"	"0"	"0"	"0"	"58"	"346"	"431"	"871"	"1568"	"1387"	"77"	"848"	"371"	"752"	"666"	"1760"	"1135"	"527"	"625"	"637"	"222"	"537"	"121"	"353"	"1314"	"75"	"299"	"82"	"4"	"33"	"3"	"47"	"7"	"8"	"851"	"221"	"189"	"1"	"0"	"173"	"1575"	"525"	"1"	"2840"	"1683"	"1448"	"532"	"1503"	"466"	"2340"	"6669"	"8"	"218"	"2070"	"2315"	"109"	"45"	"600"	"58"	"59"	"15"	"0"	"165"	"331"	"12125"	"137"	"0"	"9891"	"8"	"556"	"1459"	"441"	"1619"	"3329"	"20"	"19"	"313"	"107"	"245"	"78"	"79"	"0"	"1"	"3935"	"36"	"2236"	"1634"	"2908"	"2"	"1"	"62"	"2879"	"920"	"4126"	"230"	"435"	"4"	"78"	"385"	"70"	"365"	"6"	"162"	"301"	"1154"	"1841"	"567"	"6"	"82"	"295"	"1129"	"65"	"556"	"1890"	"363"	"110"	"0"	"0"	"0"	"0"	"0"	"3417"	"3"	"3251"	"693"	"510"	"11074"	"1"	"21"	"5"	"4"	"0"	"877"	"2219"	"1"	"2"	"90"	"0"	"135"	"419"	"1"	"104"	"98"	"76"	"718"	"881"	"27"	"2144"	"1510"	"32"	"1375"	"1240"	"7"	"92"	"520"	"47"	"765"	"11975"	"439"	"133"	"200"	"973"	"864"	"3"	"1252"	"239"	"965"	"160"	"378"	"1"	"356"	"124"	"495"	"7"	"144"	"134"	"27"	"89"	"1117"	"1276"	"180"	"1171"	"2089"	"2436"	"364"	"3113"	"242"	"172"	"93"	"795"	"3296"	"186"	"1037"	"1390"	"1680"	"1363"	"30"	"130"	"110"	"2395"	"146"	"364"	"262"	"954"	"635"	"1772"	"603"	"275"	"116"	"115"	"57"	"630"	"247"	"0"	"238"	"960"	"2811"	"63"	"200"	"1643"	"630"	"640"	"137"	"670"	"147"	"63"	"1091"	"2141"	"158"	"1925"	"8595"	"22536"	"188"	"353"	"611"	"25"	"1811"	"558"	"225"	"2702"	"110"	"165"	"98"	"2868"	"3877"	"377"	"4"	"5404"	"335"	"431"	"647"	"10357"	"1344"	"1983"	"13"	"988"	"88"	"682"	"0"	"0"	"1"	"1442"	"34"	"323"	"226"	"74"	"563"	"1454"	"323"	"471"	"880"	"29"	"2"	"0"	"31"	"1342"	"27"	"426"	"383"	"892"	"135"	"5058"	"223"	"1"	"390"	"296"	"2824"	"523"	"136"	"0"	"13"	"0"	"1"	"19"	"454"	"0"	"60"	"94"	"2005"	"656"	"250"	"377"	"462"	"109"	"419"	"690"	"7"	"387"	"138"	"175"	"1084"	"19"	"641"	"85"	"772"	"180"	"2010"	"932"	"47"	"4"	"0"	"51"	"907"	"9"	"3"	"0"	"3"	"3"	"1343"	"282"	"229"	"91"	"1206"	"5618"	"207"	"475"	"225"	"1545"	"655"	"2576"	"557"	"752"	"163"	"1650"	"635"	"23"	"1242"	"559"	"0"	"38"	"3"	"31"	"48"	"3503"	"720"	"103"	"426"	"2"	"618"	"263"	"6"	"7"	"899"	"288"	"365"	"10"	"1"	"1174"	"710"	"5844"	"96"	"3"	"12"	"168"	"4612"	"2242"	"467"	"50"	"163"	"116"	"444"	"170"	"2448"	"509"	"239"	"20337"	"1260"	"195"	"463"	"1395"	"1261"	"350"	"0"	"4129"	"192"	"203"	"1601"	"8235"	"503"	"1525"	"753"	"497"	"236"	"2598"	"901"	"19169"	"22743"	"2261"	"1528"	"657"	"1"	"0"	"489"	"1308"	"8"	"336"	"0"	"21"	"83"	"295"	"1927"	"235"	"80"	"236"	"1725"	"4"	"114"	"118"	"2088"	"956"	"2208"	"407"	"221"	"238"	"187"	"1618"	"537"	"1975"	"338"	"886"	"81"	"1258"	"21"	"1"	"33"	"223"	"2"	"2522"	"1084"	"319"	"894"	"718"	"269"	"2663"	"278"	"2065"	"1876"	"1227"	"2709"	"215"	"204"	"10441"	"247"	"596"	"617"	"1985"	"3046"	"5543"	"67"	"1773"	"0"	"2285"	"912"	"5887"	"85"	"301"	"500"	"148"	"196"	"268"	"129"	"3632"	"714"	"726"	"1130"	"548"	"2450"	"377"	"452"	"803"	"1265"	"1082"	"16"	"7"	"323"	"2272"	"180"	"33"	"520"	"74"	"7017"	"2084"	"9942"	"526"	"2916"	"886"	"40"	"2677"	"47"	"179"	"799"	"184"	"619"	"390"	"0"	"596"	"1139"	"273"	"2"	"540"	"1246"	"5"	"450"	"978"	"69"	"161"	"1733"	"130"	"5168"	"504"	"13809"	"1143"	"169"	"8751"	"2405"	"44268"	"255"	"1190"	"1588"	"128"	"586"	"1204"	"108"	"3"	"458"	"23"	"25"	"11"	"443"	"154"	"7"	"1889"	"2580"	"29"	"75"	"0"	"114"	"0"	"1159"	"33"	"9900"	"219"	"416"	"28828"	"6"	"35"	"248"	"53"	"1163"	"28"	"233"	"949"	"869"	"40"	"914"	"1861"	"189"	"111"	"1222"	"1576"	"2939"	"11336"	"5"	"3"	"282"	"39378"	"13054"	"214"	"153"	"494"	"382"	"354"	"501"	"1163"	"80"	"311"	"1111"	"140"	"13"	"12290"	"1063"	"0"	"1929"	"2516"	"3133"	"95"	"3826"	"116"	"625"	"836"	"360"	"105"	"21"	"1171"	"529"	"1"	"458"	"268"	"15"	"893"	"4238"	"24"	"153"	"291"	"1"	"776"	"115"	"2"	"105"	"912"	"514"	"1597"	"219"	"4"	"546"	"46"	"3"	"40"	"341"	"712"	"211"	"122"	"786"	"0"	"1"	"1"	"0"	"0"	"1"	"118"	"89"	"2964"	"165"	"36"	"422"	"88"	"682"	"1153"	"0"	"180"	"147"	"4960"	"3077"	"326"	"907"	"5040"	"884"	"4187"	"2"	"29"	"828"	"5881"	"335"	"791"	"70"	"349"	"31"	"237"	"6659"	"622"	"21"	"431"	"1166"	"299"	"58"	"2066"	"8"	"0"	"1"	"3"	"276"	"428"	"85"	"398"	"22"	"18"	"504"	"527"	"1124"	"2231"	"908"	"7"	"76"	"1006"	"12"	"521"	"28"	"2"	"14"	"258"	"125"	"1179"	"1073"	"1747"	"5879"	"1788"	"1784"	"6358"	"335"	"262"	"193"	"614"	"2424"	"48"	"364"	"114"	"151"	"1345"	"135"	"6075"	"18"	"193"	"108"	"104"	"245"	"2119"	"98"	"456"	"1"	"33"	"17"	"4961"	"234"	"157"	"0"	"321"	"0"	"0"	"109"	"980"	"690"	"646"	"132"	"2013"	"217"	"5804"	"259"	"860"	"6533"	"1647"	"910"	"2227"	"740"	"2507"	"2"	"2273"	"219"	"1487"	"1444"	"646"	"989"	"183"	"37"	"21"	"756"	"189"	"0"	"1"	"0"	"0"	"0"	"0"	"3"	"39"	"236"	"242"	"2578"	"1218"	"4"	"93"	"696"	"5"	"1707"	"624"	"1208"	"11"	"2187"	"664"	"397"	"488"	"304"	"2234"	"1"	"12"	"0"	"0"	"0"	"19"	"91"	"3"	"52"	"201"	"26"	"475"	"151"	"8348"	"14"	"13201"	"668"	"772"	"28"	"1089"	"91"	"147"	"149"	"465"	"119"	"0"	"2"	"1"	"1"	"1434"	"1248"	"121"	"361"	"6518"	"688"	"2399"	"667"	"644"	"793"	"222"	"87"	"186"	"147"	"125"	"156"	"715"	"374"	"1124"	"38"	"1781"	"23"	"8320"	"826"	"404"	"178"	"861"	"4"	"158"	"123"	"63"	"3888"	"82"	"143"	"860"	"1"	"1090"	"2"	"16489"	"662"	"26"	"151"	"2"	"0"	"8342"	"23"	"94"	"1117"	"8"	"483"	"2633"	"752"	"0"	"1246"	"0"	"0"	"720"	"202"	"504"	"200"	"474"	"2517"	"6554"	"791"	"702"	"134"	"1"	"90"	"5"	"1"	"481"	"761"	"1225"	"363"	"222"	"601"	"4970"	"86"	"264"	"4"	"3"	"19150"	"11645"	"1522"	"4"	"353"	"542"	"826"	"1519"	"2935"	"2264"	"551"	"0"	"179"	"560"	"264"	"565"	"870"	"592"	"718"	"206"	"3"	"263"	"359"	"272"	"594"	"309"	"855"	"1028"	"378"	"827"	"703"	"308"	"0"	"852"	"43"	"398"	"4150"	"490"	"170"	"2555"	"51"	"478"	"2937"	"238"	"479"	"502"	"247"	"555"	"253"	"646"	"1102"	"1530"	"77"	"324"	"10"	"119"	"764"	"266"	"30"	"838"	"25"	"25"	"323"	"299"	"3180"	"111"	"2796"	"71"	"2373"	"604"	"323"	"791"	"2057"	"79"	"77"	"104"	"3777"	"634"	"509"	"528"	"319"	"1246"	"192"	"774"	"81"	"704"	"197"	"765"	"605"	"2481"	"55"	"2"	"1235"	"1252"	"435"	"117"	"28639"	"1019"	"3"	"260"	"104"	"270"	"440"	"250"	"141"	"387"	"144"	"1068"	"264"	"301"	"1018"	"278"	"198"	"341"	"297"	"3"	"369"	"286"	"595"	"164"	"1481"	"2"	"181"	"7117"	"149"	"7685"	"145"	"2771"	"982"	"2297"	"2"	"135"	"583"	"340"	"20"	"1443"	"1060"	"45"	"53"	"4579"	"247"	"241"	"180"	"1745"	"4010"	"264"	"150"	"280"	"1690"	"520"	"2575"	"214"	"591"	"1332"	"2440"	"25"	"432"	"220"	"13"	"383"	"176"	"47"	"53"	"111"	"490"	"413"	"237"	"2865"	"757"	"3481"	"52"	"322"	"5"	"235"	"85"	"218"	"75"	"13832"	"2"	"43"	"81"	"565"	"1287"	"0"	"1948"	"0"	"1"	"199"	"2238"	"235"	"260"	"234"	"624"	"571"	"1507"	"424"	"797"	"1280"	"282"	"778"	"53"	"419"	"508"	"1"	"0"	"966"	"1722"	"5"	"208"	"117"	"3638"	"2236"	"1390"	"239"	"287"	"2402"	"434"	"428"	"1645"	"79"	"75"	"331"	"65"	"407"	"473"	"383"	"2097"	"20643"	"32"	"243"	"6717"	"955"	"405"	"830"	"316"	"724"	"113"	"102"	"1187"	"332"	"39"	"2136"	"119"	"3803"	"191"	"22"	"5"	"72"	"51"	"47"	"580"	"277"	"309"	"21"	"720"	"423"	"0"	"228"	"3044"	"174"	"4389"	"288"	"244"	"227"	"1174"	"835"	"1307"	"101"	"321"	"3692"	"203"	"2280"	"348"	"210"	"989"	"21"	"1448"	"99"	"2562"	"2709"	"132"	"486"	"575"	"198"	"0"	"574"	"256"	"1168"	"27"	"4"	"634"	"65"	"2565"	"874"	"656"	"772"	"0"	"6400"	"191"	"655"	"1981"	"1310"	"3038"	"94"	"428"	"1590"	"7"	"1"	"1"	"0"	"916"	"208"	"950"	"6050"	"0"	"644"	"883"	"1199"	"15"	"0"	"0"	"1332"	"0"	"2211"	"112"	"1"	"395"	"1018"	"1693"	"65"	"385"	"2003"	"68"	"2424"	"579"	"9"	"8"	"123"	"782"	"248"	"1674"	"143"	"2"	"0"	"0"	"1"	"407"	"236"	"49"	"1"	"7"	"9"	"69"	"617"	"153"	"868"	"204"	"0"	"1221"	"112"	"1021"	"1031"	"37"	"274"	"0"	"0"	"228"	"44"	"194"	"148"	"23021"	"2644"	"622"	"8043"	"853"	"7487"	"4"	"560"	"739"	"252"	"169"	"190"	"1180"	"475"	"0"	"5"	"0"	"1"	"0"	"95"	"1087"	"178"	"1083"	"984"	"1348"	"286"	"909"	"736"	"488"	"274"	"395"	"776"	"226"	"31"	"1623"	"1730"	"117"	"328"	"137"	"131"	"168"	"11"	"963"	"485"	"134"	"85"	"3"	"1249"	"581"	"235"	"1609"	"1046"	"64"	"1822"	"5241"	"178"	"832"	"2100"	"54"	"6969"	"278"	"642"	"451"	"302"	"5"	"883"	"69"	"130"	"105"	"1172"	"1802"	"62"	"87"
"SAMN09738432"	"347"	"0"	"1"	"0"	"4"	"0"	"0"	"0"	"0"	"79"	"1710"	"2473"	"48351"	"7352"	"2937"	"108"	"9"	"11"	"53"	"18"	"36"	"15"	"11"	"1"	"40"	"677"	"10"	"198"	"4824"	"2857"	"32"	"90854"	"241"	"265"	"395"	"713"	"745"	"518"	"1048"	"2622"	"2992"	"374"	"2577"	"360"	"349"	"302"	"1296"	"2"	"1"	"3"	"2904"	"660"	"9083"	"7"	"11"	"4217"	"20355"	"1664"	"285"	"3888"	"5"	"6"	"0"	"721"	"79"	"1557"	"1272"	"0"	"0"	"422"	"3191"	"0"	"2021"	"2662"	"103"	"0"	"428"	"1187"	"106"	"1036"	"227"	"18"	"7"	"31"	"566"	"1"	"0"	"7"	"10"	"5"	"1599"	"5"	"62"	"9"	"9869"	"2377"	"313"	"2597"	"0"	"1466"	"2754"	"439"	"654"	"702"	"18"	"747"	"945"	"2213"	"960"	"170"	"2023"	"4"	"575"	"1409"	"608"	"38"	"1"	"275"	"69"	"4"	"1140"	"1485"	"633"	"696"	"5"	"5"	"158"	"0"	"526"	"412"	"546"	"40320"	"136"	"34"	"508"	"9"	"4"	"212"	"1241"	"1880"	"1765"	"741"	"475"	"1194"	"1961"	"1219"	"2352"	"547"	"47"	"408"	"536"	"2234"	"7"	"2455"	"125"	"481"	"122"	"5155"	"2183"	"830"	"332"	"1472"	"1577"	"973"	"456"	"728"	"971"	"1271"	"4077"	"2528"	"503"	"3"	"276"	"1772"	"3518"	"2324"	"4504"	"1711"	"1456"	"23"	"736"	"425"	"28"	"719"	"866"	"4"	"2453"	"952"	"5"	"2896"	"15"	"6"	"1853"	"1505"	"748"	"207"	"12"	"1894"	"6515"	"5654"	"733"	"88"	"101"	"1227"	"1075"	"774"	"227"	"47"	"1784"	"297"	"2556"	"333"	"258"	"663"	"1325"	"9"	"781"	"1514"	"874"	"28"	"305"	"4487"	"577"	"2736"	"854"	"97"	"1310"	"999"	"7"	"1"	"2"	"3538"	"265"	"653"	"1057"	"204"	"1460"	"72"	"4984"	"713"	"349"	"1"	"288"	"2053"	"380"	"567"	"1121"	"1000"	"357"	"1028"	"1858"	"5"	"1"	"1"	"4619"	"657"	"1661"	"0"	"0"	"49"	"519"	"27"	"16"	"7"	"0"	"29"	"9"	"1"	"0"	"1"	"19"	"10"	"1010"	"238"	"1"	"10"	"7"	"0"	"2"	"0"	"1"	"4"	"5"	"460"	"641"	"4"	"1208"	"3"	"41"	"0"	"5"	"1"	"1081"	"1674"	"8"	"15"	"56"	"2239"	"4880"	"1194"	"1634"	"301"	"3"	"706"	"155"	"0"	"0"	"2238"	"1"	"746"	"6"	"32"	"8246"	"0"	"517"	"5822"	"2615"	"198"	"12"	"216"	"6494"	"231"	"9516"	"741"	"2920"	"0"	"2"	"1264"	"0"	"12"	"387"	"1144"	"1"	"3"	"0"	"0"	"2"	"61"	"1380"	"338"	"1623"	"838"	"1658"	"466"	"956"	"46"	"144"	"1746"	"73"	"53"	"896"	"1"	"3195"	"4096"	"713"	"927"	"3455"	"150"	"8680"	"7714"	"13"	"5"	"2"	"2"	"1968"	"2170"	"1262"	"2931"	"12"	"5"	"25"	"1"	"1"	"12"	"1"	"11"	"1451"	"62619"	"62"	"864"	"1420"	"20"	"8"	"3"	"15"	"5"	"4331"	"1167"	"111"	"267"	"5800"	"457"	"1565"	"400"	"1"	"273"	"993"	"3737"	"551"	"0"	"1029"	"763"	"796"	"2367"	"22743"	"1"	"378"	"56"	"88"	"1667"	"21"	"762"	"2"	"309"	"0"	"1"	"200"	"0"	"0"	"0"	"1307"	"1211"	"1655"	"3527"	"1304"	"1201"	"1649"	"98"	"1"	"411"	"2980"	"767"	"3132"	"2255"	"1510"	"408"	"1207"	"954"	"1001"	"30"	"1073"	"1558"	"974"	"112"	"3"	"67"	"1502"	"289"	"2763"	"1148"	"99"	"424"	"320"	"1326"	"1896"	"44"	"258"	"20"	"109"	"56"	"2358"	"29"	"441"	"156"	"653"	"126"	"62"	"9809"	"66"	"269"	"336"	"5869"	"592"	"343"	"1012"	"184"	"74"	"815"	"2412"	"0"	"1096"	"1732"	"1581"	"29676"	"406"	"1546"	"7604"	"29"	"1179"	"693"	"2691"	"1777"	"55"	"67"	"21"	"1"	"1046"	"1037"	"525"	"1994"	"302"	"304"	"514"	"13"	"476"	"0"	"1854"	"739"	"2"	"2104"	"28380"	"2"	"11"	"444"	"1102"	"64"	"1536"	"257"	"287"	"528"	"2975"	"924"	"49"	"1"	"19"	"1111"	"742"	"164"	"23"	"1672"	"2483"	"2000"	"467"	"5402"	"361"	"1130"	"998"	"165"	"13"	"4845"	"280"	"2337"	"1870"	"180"	"3947"	"1388"	"7363"	"604"	"1601"	"1738"	"956"	"1435"	"23"	"32"	"1665"	"322"	"6814"	"4937"	"1882"	"31"	"531"	"383"	"603"	"110"	"172"	"744"	"983"	"28"	"1151"	"280"	"337"	"12"	"10791"	"9"	"6362"	"715"	"818"	"35"	"23"	"8"	"3586"	"31"	"895"	"527"	"2733"	"99"	"683"	"823"	"4769"	"2068"	"25"	"16"	"20"	"415"	"468"	"11"	"113"	"521"	"1708"	"386"	"3375"	"458"	"2672"	"28"	"1109"	"224"	"1024"	"913"	"835"	"410"	"64"	"62"	"1298"	"1718"	"1883"	"65"	"337"	"8"	"402"	"116"	"4481"	"1071"	"2483"	"1526"	"3976"	"0"	"99"	"465"	"32"	"14"	"316"	"292"	"1261"	"510"	"1"	"455"	"993"	"2689"	"844"	"577"	"352"	"13"	"21"	"44"	"0"	"1"	"10"	"525"	"679"	"1530"	"5"	"39"	"455"	"179"	"2061"	"227"	"559"	"7"	"975"	"70"	"108"	"120"	"5236"	"248"	"2"	"257"	"3878"	"4"	"2"	"1"	"0"	"0"	"1"	"23"	"5"	"567"	"3485"	"27"	"1"	"0"	"38"	"2181"	"829"	"861"	"404"	"1968"	"5041"	"0"	"3906"	"3107"	"0"	"5"	"2622"	"1152"	"893"	"1"	"3130"	"4223"	"859"	"1987"	"6"	"14"	"14"	"654"	"1442"	"16"	"1"	"621"	"3312"	"1292"	"58"	"5"	"376"	"1115"	"13"	"1598"	"530"	"1475"	"560"	"3715"	"1"	"1384"	"6"	"1563"	"694"	"4"	"9"	"2"	"1"	"1"	"612"	"538"	"7461"	"0"	"3108"	"607"	"100"	"216"	"11"	"5"	"83"	"4"	"29"	"16"	"696"	"4"	"1242"	"19"	"2016"	"163"	"970"	"155"	"1815"	"0"	"971"	"514"	"4492"	"3646"	"52"	"380"	"34690"	"0"	"300"	"520"	"2446"	"1"	"1974"	"3"	"696"	"2807"	"361"	"7913"	"11"	"4"	"45"	"18"	"298"	"115"	"256"	"2368"	"1982"	"753"	"2062"	"0"	"4"	"1"	"95"	"160"	"30"	"0"	"2"	"2"	"687"	"306"	"13"	"1470"	"5826"	"3"	"472"	"475"	"457"	"11"	"2797"	"6"	"6"	"1"	"35"	"23"	"3"	"263"	"2"	"70"	"4365"	"14"	"1107"	"45"	"1563"	"0"	"0"	"4429"	"10678"	"4"	"1344"	"1"	"0"	"0"	"0"	"41"	"2"	"1015"	"0"	"2"	"44"	"39"	"16"	"1"	"0"	"0"	"4"	"8"	"2"	"0"	"1"	"0"	"0"	"0"	"2"	"2"	"0"	"5"	"3"	"0"	"0"	"1"	"1"	"14"	"35"	"210"	"0"	"3"	"94"	"1719"	"30"	"5355"	"1334"	"3192"	"1070"	"458"	"2758"	"1"	"0"	"75"	"0"	"12620"	"146"	"136"	"2"	"619"	"1514"	"664"	"1089"	"1209"	"2590"	"1134"	"871"	"1783"	"1059"	"726"	"2446"	"1298"	"956"	"1609"	"149"	"714"	"29975"	"23"	"1232"	"1256"	"752"	"294"	"1442"	"3584"	"892"	"908"	"1996"	"1881"	"963"	"15"	"5"	"1708"	"812"	"4028"	"3208"	"3935"	"993"	"16"	"1098"	"246"	"1320"	"1234"	"3628"	"274"	"312"	"1026"	"2756"	"77"	"335"	"1024"	"737"	"16686"	"4294"	"20"	"0"	"535"	"612"	"1310"	"15"	"21"	"960"	"0"	"1"	"51"	"10"	"37"	"0"	"2475"	"816"	"88"	"36"	"915"	"4104"	"34"	"1383"	"2853"	"0"	"3975"	"798"	"843"	"1"	"1713"	"640"	"11"	"1507"	"2901"	"51"	"0"	"627"	"115"	"1730"	"605"	"1584"	"1698"	"10"	"0"	"0"	"725"	"180"	"7"	"77"	"1560"	"4169"	"926"	"3072"	"2"	"1040"	"798"	"426"	"1856"	"2969"	"2042"	"500"	"854"	"12"	"67"	"203"	"1466"	"13"	"1624"	"4"	"3"	"5925"	"1521"	"33"	"12329"	"10030"	"96"	"237"	"1638"	"19"	"1168"	"887"	"2059"	"1543"	"300"	"5945"	"1"	"8"	"5"	"2"	"211"	"31"	"9"	"1364"	"14"	"34"	"55"	"1389"	"3616"	"697"	"429"	"920"	"1870"	"4262"	"3394"	"305"	"2042"	"7179"	"42"	"552"	"4811"	"10367"	"0"	"1289"	"810"	"343"	"202"	"1625"	"1421"	"2384"	"185"	"44"	"30"	"793"	"596"	"521"	"1685"	"63"	"3797"	"1337"	"0"	"9"	"1513"	"1283"	"565"	"414"	"693"	"4252"	"381"	"0"	"2"	"92"	"0"	"0"	"7"	"0"	"20"	"51"	"2"	"0"	"0"	"0"	"7524"	"48"	"1"	"889"	"991"	"609"	"0"	"7"	"484"	"952"	"78"	"0"	"15"	"927"	"199"	"8"	"942"	"0"	"8144"	"2463"	"31"	"1"	"12"	"3"	"5"	"0"	"168"	"0"	"672"	"1048"	"196"	"1761"	"10"	"222"	"0"	"131"	"2"	"51922"	"3109"	"228"	"0"	"798"	"436"	"4664"	"49"	"241"	"506"	"998"	"51"	"1"	"6"	"13"	"2"	"2"	"449"	"275"	"220"	"23"	"619"	"7906"	"143"	"5145"	"124"	"1091"	"515"	"4"	"278"	"4749"	"5829"	"381"	"1926"	"28"	"84"	"54"	"2"	"8986"	"0"	"210"	"1518"	"81"	"51"	"1999"	"2547"	"1075"	"1092"	"744"	"507"	"176"	"1065"	"350"	"130"	"2995"	"2241"	"2"	"722"	"315"	"925"	"1"	"8"	"1492"	"5736"	"4256"	"4166"	"1889"	"1367"	"2912"	"4"	"88"	"5"	"9"	"3179"	"724"	"392"	"7"	"1986"	"505"	"1296"	"1274"	"4"	"73"	"381"	"3349"	"4"	"209"	"489"	"767"	"14"	"150"	"0"	"509"	"20"	"1346"	"126"	"2572"	"22274"	"2197"	"1747"	"236"	"391"	"285"	"1884"	"1433"	"375"	"52"	"271"	"575"	"795"	"597"	"3071"	"10638"	"4"	"1483"	"1037"	"598"	"2"	"10"	"8334"	"533"	"1"	"106"	"344"	"2734"	"18"	"1701"	"2"	"11"	"3291"	"2345"	"1248"	"189"	"47"	"609"	"38"	"849"	"1442"	"72"	"2"	"4743"	"0"	"1667"	"1266"	"491"	"1240"	"1486"	"142"	"18"	"103"	"14"	"0"	"517"	"2434"	"477"	"31"	"1544"	"2"	"10"	"39"	"626"	"356"	"0"	"1518"	"4"	"2461"	"1319"	"2324"	"2415"	"562"	"436"	"19"	"7"	"273"	"402"	"477"	"303"	"61"	"2466"	"418"	"2971"	"8360"	"0"	"0"	"782"	"696"	"1898"	"2110"	"248"	"1953"	"432"	"372"	"18285"	"27956"	"4"	"610"	"275"	"406"	"25"	"4423"	"0"	"0"	"267"	"57"	"173"	"0"	"48"	"29175"	"8"	"2408"	"22"	"693"	"555"	"37"	"1451"	"218"	"1"	"136"	"0"	"91"	"2487"	"744"	"2820"	"813"	"362"	"4"	"1079"	"467"	"14285"	"593"	"450"	"1235"	"4751"	"519"	"7"	"2126"	"2991"	"11"	"504"	"3942"	"850"	"975"	"2246"	"1081"	"2368"	"1523"	"585"	"269"	"319"	"2088"	"1"	"0"	"0"	"415"	"7148"	"5775"	"83"	"0"	"0"	"323"	"1181"	"710"	"306"	"3303"	"634"	"0"	"505"	"1"	"0"	"0"	"508"	"2340"	"3610"	"84"	"14504"	"0"	"1748"	"1129"	"460"	"1643"	"3569"	"400"	"1197"	"2"	"0"	"422"	"261"	"1988"	"0"	"1"	"40"	"0"	"76"	"0"	"2462"	"2070"	"44"	"305"	"1574"	"2377"	"548"	"3"	"1"	"13"	"210"	"2417"	"2"	"47"	"313"	"18"	"123"	"314"	"76"	"1190"	"747"	"4"	"0"	"0"	"1"	"224"	"21"	"1035"	"35"	"0"	"2215"	"2191"	"240"	"32"	"6"	"1520"	"1828"	"2290"	"1"	"761"	"3019"	"3"	"1"	"12858"	"616"	"1299"	"5"	"1"	"2085"	"0"	"1"	"2404"	"3929"	"16"	"138"	"2"	"411"	"2285"	"606"	"0"	"4740"	"1133"	"7694"	"4"	"2608"	"9586"	"152"	"3022"	"1"	"0"	"1"	"5"	"6584"	"1935"	"8803"	"123"	"276"	"5"	"8881"	"235"	"282"	"623"	"1998"	"826"	"481"	"622"	"702"	"30"	"10"	"1"	"9"	"166"	"339"	"129"	"595"	"55"	"8000"	"3058"	"3"	"93"	"15"	"106"	"910"	"2"	"36944"	"2271"	"414"	"7140"	"3747"	"1801"	"2552"	"244"	"14"	"2007"	"1806"	"293"	"11"	"0"	"59"	"15"	"2333"	"344"	"3"	"47679"	"547"	"58"	"995"	"618"	"1434"	"3118"	"95"	"1332"	"2060"	"1084"	"1112"	"1484"	"31"	"776"	"2538"	"159"	"1483"	"74"	"730"	"1317"	"1497"	"8142"	"1"	"46422"	"8984"	"1218"	"967"	"2307"	"232"	"1295"	"856"	"1855"	"697"	"134"	"7914"	"653"	"764"	"92"	"1588"	"544"	"876"	"295"	"713"	"1115"	"4933"	"2585"	"2795"	"2540"	"241"	"184"	"6353"	"880"	"3691"	"187"	"961"	"2174"	"21"	"627"	"64"	"17426"	"103"	"758"	"1792"	"1029"	"1461"	"249"	"388"	"1308"	"1"	"80"	"3"	"9"	"3"	"2"	"15"	"21"	"1"	"8"	"450"	"2"	"393"	"3"	"97"	"1487"	"258"	"2553"	"1759"	"628"	"0"	"1473"	"1119"	"34"	"2"	"0"	"1029"	"6"	"66"	"78"	"2"	"26"	"1763"	"15"	"3"	"497"	"3"	"969"	"103"	"2"	"884"	"239"	"2316"	"499"	"3959"	"105"	"10"	"14"	"12"	"1189"	"0"	"31199"	"3140"	"6370"	"5497"	"836"	"8366"	"0"	"4"	"0"	"0"	"792"	"526"	"25"	"1408"	"379"	"1124"	"0"	"30"	"1509"	"6"	"709"	"260"	"818"	"391"	"1050"	"4558"	"1131"	"3609"	"19"	"2"	"1074"	"933"	"12"	"1300"	"252"	"2665"	"2"	"196"	"57"	"8"	"104"	"2199"	"2605"	"201"	"2"	"140"	"1"	"3"	"1144"	"1439"	"2"	"1096"	"3845"	"21"	"0"	"2"	"1"	"7"	"24"	"26"	"728"	"2379"	"8"	"13"	"32"	"46"	"0"	"333"	"694"	"156"	"101"	"0"	"1045"	"278"	"3602"	"13"	"419"	"0"	"3"	"1168"	"211"	"23041"	"74"	"2020"	"2016"	"1007"	"1282"	"273"	"77"	"1140"	"1329"	"106"	"941"	"5485"	"26"	"8"	"112"	"3"	"6"	"5"	"793"	"29158"	"821"	"3"	"11"	"694"	"730"	"11"	"2159"	"588"	"1079"	"13"	"5"	"748"	"8459"	"352"	"3"	"0"	"7"	"5"	"0"	"447"	"19"	"562"	"11"	"496"	"97"	"1081"	"3357"	"569"	"0"	"1849"	"45"	"2282"	"195"	"5"	"173"	"7193"	"0"	"0"	"2"	"0"	"1"	"2"	"2278"	"12"	"962"	"3248"	"667"	"1"	"0"	"2"	"1494"	"1141"	"383"	"0"	"2566"	"4539"	"141"	"387"	"1254"	"0"	"1"	"1"	"1234"	"1977"	"22"	"102"	"1"	"688"	"4524"	"7"	"31730"	"1635"	"908"	"680"	"1789"	"3472"	"1946"	"265"	"1833"	"3586"	"344"	"125"	"251"	"17"	"1"	"3"	"1"	"284"	"1790"	"62"	"1684"	"11"	"1323"	"5454"	"402"	"3719"	"1583"	"131"	"1912"	"560"	"1479"	"15"	"34"	"1"	"4"	"1170"	"38"	"5331"	"5"	"7"	"13"	"604"	"62"	"2060"	"4"	"5"	"23514"	"850"	"524"	"3"	"19"	"2024"	"16"	"1407"	"2670"	"146"	"2341"	"269"	"242"	"1197"	"938"	"400"	"1283"	"3320"	"3559"	"384"	"3334"	"1"	"3"	"23"	"17"	"2767"	"5655"	"1245"	"446"	"1389"	"1189"	"157"	"356"	"2"	"53"	"91"	"182"	"658"	"16"	"4876"	"313"	"1101"	"4757"	"296"	"0"	"0"	"55"	"11"	"66"	"1325"	"9"	"2623"	"3"	"965"	"3"	"0"	"0"	"262"	"29"	"622"	"750"	"0"	"0"	"61"	"1"	"0"	"0"	"0"	"0"	"3"	"1"	"1"	"10"	"0"	"1"	"1"	"2"	"629"	"0"	"0"	"361"	"214"	"218"	"19"	"75"	"871"	"130"	"0"	"2624"	"73"	"1893"	"104"	"0"	"2544"	"1475"	"3906"	"862"	"10"	"43"	"2"	"0"	"33"	"5"	"0"	"4"	"0"	"0"	"0"	"0"	"58"	"1"	"89"	"347"	"0"	"0"	"0"	"0"	"2149"	"913"	"108"	"898"	"868"	"804"	"0"	"1578"	"466"	"2"	"20"	"66"	"0"	"1950"	"9"	"2"	"2"	"0"	"1"	"3"	"7"	"1"	"4"	"0"	"95"	"1"	"46"	"6"	"74"	"141"	"32"	"5"	"1"	"0"	"0"	"0"	"0"	"1"	"1382"	"280"	"1341"	"1"	"20"	"361"	"1329"	"1961"	"2776"	"571"	"10"	"558"	"2732"	"2483"	"61"	"747"	"7966"	"1215"	"1055"	"801"	"1271"	"1"	"2314"	"2885"	"849"	"1004"	"2388"	"638"	"3"	"7355"	"0"	"58"	"71"	"0"	"1455"	"223"	"736"	"43"	"568"	"16"	"1573"	"157"	"768"	"45"	"11"	"1211"	"1771"	"3138"	"3050"	"44"	"67"	"100"	"793"	"127"	"89"	"6812"	"9"	"11"	"4621"	"3007"	"4796"	"1102"	"74"	"87"	"122"	"0"	"0"	"2"	"2423"	"1708"	"18"	"2005"	"0"	"0"	"0"	"2"	"4"	"1"	"1613"	"1"	"187"	"3"	"5835"	"1077"	"1"	"3"	"2245"	"447"	"533"	"300"	"18"	"0"	"257"	"0"	"0"	"8"	"9"	"1935"	"25"	"4341"	"2628"	"1802"	"1770"	"4"	"6"	"1028"	"6"	"584"	"163"	"2"	"0"	"0"	"7"	"7443"	"824"	"4"	"2"	"251"	"627"	"26"	"2"	"0"	"114"	"624"	"87"	"4"	"1154"	"68"	"0"	"2"	"2"	"530"	"8"	"202"	"882"	"146"	"1549"	"1"	"1094"	"1178"	"106"	"1"	"539"	"2320"	"1"	"324"	"378"	"959"	"1051"	"1223"	"740"	"2155"	"0"	"54"	"715"	"1396"	"1910"	"75"	"59"	"715"	"4"	"1148"	"1536"	"105"	"62"	"374"	"2599"	"2370"	"1086"	"5342"	"2420"	"976"	"783"	"231"	"548"	"25"	"37"	"1818"	"0"	"1"	"41"	"1819"	"1095"	"1155"	"13"	"452"	"183"	"569"	"7857"	"3440"	"556"	"58"	"0"	"2"	"41"	"1079"	"762"	"299"	"438"	"1651"	"1464"	"109"	"1193"	"734"	"2546"	"1376"	"1015"	"1445"	"2383"	"1656"	"133"	"0"	"119"	"0"	"24"	"134"	"506"	"59"	"720"	"1128"	"746"	"3454"	"1143"	"1595"	"3267"	"492"	"1"	"3"	"2142"	"3612"	"170"	"658"	"2206"	"232"	"2694"	"1352"	"177"	"109"	"980"	"3"	"15"	"0"	"1891"	"9"	"130"	"1233"	"685"	"185"	"9"	"49"	"268"	"121"	"372"	"934"	"644"	"1841"	"350"	"387"	"337"	"859"	"469"	"746"	"233"	"157"	"19"	"4"	"7771"	"128"	"2634"	"932"	"187"	"31"	"6"	"0"	"2"	"3"	"2"	"6"	"1427"	"2072"	"1879"	"468"	"2505"	"225"	"9188"	"766"	"980"	"333"	"723"	"202"	"543"	"473"	"464"	"106"	"493"	"1931"	"338"	"1"	"1350"	"1696"	"377"	"7"	"16"	"6914"	"8"	"1"	"2"	"0"	"1339"	"6"	"148"	"1672"	"383"	"4083"	"44"	"2"	"64"	"4341"	"1271"	"1883"	"349"	"2"	"1221"	"3117"	"2967"	"1845"	"1572"	"1757"	"1290"	"205"	"224"	"3"	"37"	"2025"	"236"	"70"	"161"	"171"	"1982"	"363"	"10"	"62"	"12"	"7"	"1047"	"473"	"563"	"221"	"1557"	"0"	"432"	"1370"	"358"	"1284"	"3007"	"19936"	"13"	"3000"	"226"	"1949"	"695"	"3925"	"1"	"700"	"1086"	"686"	"7"	"1"	"35"	"5707"	"3113"	"212"	"2413"	"2723"	"1110"	"14"	"747"	"28"	"1808"	"3377"	"4"	"4130"	"29"	"0"	"0"	"2"	"0"	"2002"	"761"	"435"	"2315"	"4"	"76"	"11"	"25"	"3215"	"12"	"855"	"50"	"1622"	"348"	"1"	"671"	"4349"	"1"	"4"	"1065"	"140"	"1"	"0"	"8"	"605"	"1418"	"302"	"2"	"17"	"65"	"176"	"245"	"598"	"1"	"2"	"2"	"5"	"0"	"5"	"5"	"1"	"1"	"0"	"129"	"8"	"870"	"2246"	"1"	"182"	"2056"	"610"	"0"	"706"	"6491"	"22"	"28"	"0"	"5487"	"1"	"2280"	"246"	"3"	"1"	"1139"	"4566"	"384"	"18719"	"1595"	"4143"	"814"	"1048"	"34"	"0"	"0"	"0"	"1576"	"13"	"0"	"76"	"0"	"3"	"1"	"1"	"8"	"2173"	"3"	"1"	"2"	"0"	"0"	"3"	"1"	"179"	"1743"	"198"	"0"	"4"	"1"	"60"	"10"	"0"	"12"	"4"	"3"	"3"	"240"	"512"	"1"	"1744"	"2217"	"2989"	"1189"	"881"	"2497"	"2713"	"1081"	"4"	"2"	"328"	"248"	"74"	"1401"	"18"	"598"	"1014"	"979"	"4911"	"721"	"1149"	"752"	"1793"	"5045"	"1275"	"81"	"133"	"75"	"89"	"46"	"240"	"260"	"190"	"0"	"735"	"118"	"119"	"750"	"663"	"546"	"60"	"1361"	"33"	"1783"	"511"	"851"	"386"	"472"	"966"	"27"	"912"	"61"	"0"	"0"	"0"	"4"	"0"	"0"	"321"	"3435"	"33"	"790"	"31"	"1281"	"1215"	"9573"	"3190"	"1"	"195"	"0"	"245"	"1195"	"1"	"1964"	"85"	"5"	"550"	"219"	"5"	"5787"	"81"	"1519"	"0"	"1"	"2049"	"760"	"2091"	"53"	"413"	"1"	"2"	"337"	"483"	"325"	"909"	"6715"	"943"	"21"	"80"	"1"	"0"	"68"	"272"	"956"	"8340"	"1"	"0"	"1"	"1018"	"2699"	"49"	"2"	"0"	"2"	"965"	"1430"	"0"	"0"	"899"	"269"	"265"	"1966"	"31"	"17"	"290"	"2"	"253"	"1278"	"99"	"1"	"52"	"5727"	"426"	"495"	"1126"	"16"	"3601"	"625"	"29"	"8"	"153"	"0"	"694"	"1169"	"474"	"281"	"1242"	"0"	"476"	"10862"	"549"	"1550"	"725"	"2"	"1901"	"940"	"25"	"452"	"909"	"747"	"1742"	"172"	"20"	"796"	"4"	"0"	"355"	"521"	"4729"	"1707"	"32"	"642"	"4"	"4809"	"4372"	"854"	"731"	"580"	"676"	"5449"	"2873"	"139"	"876"	"1249"	"1"	"1033"	"127"	"469"	"15"	"638"	"1712"	"158"	"457"	"29"	"42"	"799"	"5193"	"932"	"637"	"951"	"0"	"176"	"1623"	"616"	"446"	"3423"	"762"	"1422"	"609"	"28"	"607"	"2321"	"1770"	"596"	"184"	"69"	"221"	"13010"	"601"	"38"	"9015"	"2087"	"636"	"795"	"51"	"46"	"157"	"2158"	"12845"	"77"	"11601"	"1366"	"500"	"214"	"1231"	"1825"	"383"	"794"	"1459"	"1039"	"3333"	"661"	"525"	"1484"	"1"	"3209"	"593"	"36"	"3"	"131"	"6223"	"1241"	"160"	"2"	"1817"	"3504"	"77"	"416"	"2069"	"3057"	"1009"	"2317"	"8096"	"196"	"702"	"553"	"20"	"894"	"783"	"141"	"4"	"665"	"253"	"1031"	"1"	"1"	"7"	"1807"	"3"	"319"	"3099"	"565"	"1123"	"2680"	"2"	"4008"	"35"	"304"	"320"	"887"	"329"	"3542"	"6"	"222"	"1"	"0"	"485"	"2354"	"286"	"7421"	"195"	"1"	"5075"	"306"	"1044"	"1"	"496"	"15"	"476"	"27"	"366"	"241"	"211"	"3719"	"1685"	"15"	"0"	"1213"	"1"	"4955"	"332"	"471"	"48"	"2479"	"4647"	"907"	"42"	"4430"	"552"	"226"	"406"	"0"	"5312"	"1368"	"560"	"181"	"3"	"25"	"1"	"1"	"687"	"157"	"58"	"9"	"1896"	"220"	"338"	"1"	"465"	"648"	"76"	"1207"	"13"	"4"	"120"	"1546"	"79"	"199"	"69"	"36175"	"214"	"44463"	"134"	"445"	"180"	"320"	"127"	"134"	"36"	"3455"	"2356"	"0"	"1225"	"427"	"1085"	"1501"	"646"	"1239"	"2307"	"148"	"1118"	"962"	"14"	"36"	"72"	"2030"	"1"	"363"	"1676"	"4442"	"1736"	"117"	"609"	"59"	"144"	"9"	"492"	"562"	"797"	"5783"	"24"	"98"	"0"	"539"	"17"	"1399"	"515"	"5"	"235"	"1197"	"1975"	"1522"	"1044"	"2"	"1"	"0"	"56"	"569"	"1790"	"333"	"1672"	"8"	"7"	"326"	"752"	"2477"	"265"	"570"	"100"	"158"	"2379"	"2355"	"14"	"30"	"6649"	"72"	"1678"	"12"	"872"	"1"	"1443"	"154"	"4"	"28"	"415"	"11"	"0"	"4261"	"1"	"393"	"940"	"728"	"2031"	"1456"	"1779"	"1961"	"22733"	"2279"	"124"	"4"	"72"	"0"	"0"	"0"	"40"	"2"	"579"	"2"	"0"	"0"	"1146"	"502"	"2"	"2"	"0"	"4"	"339"	"4"	"269"	"11"	"57"	"101"	"501"	"24"	"88"	"1"	"81"	"72"	"8"	"70"	"2001"	"1032"	"1054"	"1101"	"6"	"280"	"1462"	"18"	"2385"	"745"	"4156"	"30"	"420"	"2838"	"114"	"25"	"649"	"243"	"0"	"1169"	"6"	"477"	"0"	"15"	"0"	"0"	"3"	"4"	"576"	"1372"	"321"	"1242"	"12"	"1089"	"383"	"0"	"14"	"10"	"25"	"2104"	"856"	"2"	"1"	"2"	"0"	"41"	"429"	"0"	"119"	"2425"	"89"	"1078"	"224"	"717"	"26"	"45"	"9788"	"1455"	"4"	"27"	"899"	"1258"	"67"	"1340"	"9"	"8385"	"9"	"0"	"928"	"892"	"12"	"0"	"26"	"0"	"268"	"66"	"12"	"1191"	"4184"	"2121"	"524"	"2567"	"23"	"333"	"702"	"50"	"38"	"21"	"95"	"485"	"672"	"1056"	"175"	"750"	"290"	"81"	"11"	"1078"	"3355"	"2"	"3"	"0"	"0"	"103"	"3049"	"138"	"0"	"1506"	"1192"	"5173"	"16"	"2"	"613"	"107"	"7"	"10668"	"3"	"156"	"1"	"0"	"4315"	"2"	"725"	"2156"	"237"	"400"	"0"	"7"	"1"	"544"	"404"	"702"	"0"	"35"	"0"	"5"	"2496"	"0"	"1"	"0"	"0"	"3"	"967"	"1"	"7"	"7517"	"1361"	"4311"	"39"	"103"	"82"	"253"	"92"	"11336"	"831"	"6455"	"0"	"0"	"819"	"715"	"2014"	"615"	"40"	"3177"	"5"	"6"	"78"	"13"	"589"	"1128"	"1080"	"2330"	"1904"	"4613"	"915"	"0"	"0"	"12"	"3"	"357"	"7"	"3450"	"790"	"0"	"713"	"0"	"450"	"169"	"2"	"311"	"44"	"1704"	"836"	"804"	"86"	"5"	"2"	"4"	"4"	"49"	"383"	"1612"	"13"	"0"	"75"	"6"	"33"	"2"	"0"	"25"	"689"	"123"	"17"	"1398"	"4250"	"401"	"0"	"329"	"583"	"2178"	"3622"	"0"	"0"	"465"	"1360"	"0"	"0"	"0"	"441"	"146"	"6695"	"176"	"145"	"1452"	"7267"	"703"	"3"	"3839"	"4984"	"0"	"510"	"1033"	"0"	"19"	"493"	"310"	"248"	"14"	"14"	"73"	"14"	"573"	"293"	"634"	"11128"	"95"	"743"	"393"	"4039"	"13733"	"803"	"642"	"585"	"2580"	"166"	"1390"	"12828"	"2807"	"0"	"1"	"493"	"1114"	"22717"	"32"	"3525"	"4"	"561"	"447"	"1130"	"989"	"4200"	"7319"	"246"	"191"	"6311"	"5"	"2092"	"778"	"665"	"3219"	"758"	"1882"	"273"	"1257"	"522"	"1308"	"1007"	"4"	"427"	"5"	"159"	"98"	"811"	"1437"	"1187"	"3076"	"396"	"11140"	"1693"	"727"	"356"	"963"	"7245"	"33"	"51"	"1992"	"1419"	"485"	"858"	"1422"	"416"	"86"	"1758"	"3094"	"3"	"363"	"1235"	"0"	"16"	"4241"	"8"	"3"	"31"	"70"	"286"	"2367"	"77"	"0"	"0"	"12"	"2"	"945"	"2"	"455"	"12"	"3007"	"49"	"833"	"3324"	"18"	"8"	"392"	"3656"	"59"	"2674"	"322"	"1367"	"0"	"1"	"0"	"696"	"36"	"853"	"2548"	"456"	"1414"	"2848"	"102"	"33"	"6"	"209"	"10577"	"110"	"4094"	"18"	"106"	"1273"	"1444"	"5172"	"212"	"1724"	"0"	"3212"	"36"	"0"	"589"	"385"	"116"	"5"	"547"	"591"	"7"	"125"	"0"	"0"	"109"	"68"	"144"	"1631"	"2483"	"1339"	"695"	"4"	"2709"	"467"	"1242"	"29"	"0"	"858"	"371"	"957"	"17"	"954"	"1510"	"0"	"0"	"2"	"277"	"435"	"6"	"1158"	"259"	"4728"	"1432"	"536"	"0"	"16"	"2"	"63"	"183"	"423"	"391"	"31"	"75"	"671"	"2422"	"4"	"1546"	"1632"	"6979"	"1"	"2"	"2"	"250"	"666"	"387"	"256"	"456"	"2"	"1180"	"1112"	"701"	"0"	"0"	"1297"	"3078"	"969"	"1843"	"691"	"1185"	"244"	"284"	"0"	"70"	"160"	"2"	"2"	"899"	"7359"	"4499"	"6"	"137"	"197"	"285"	"0"	"1"	"194"	"806"	"35"	"1251"	"3"	"1507"	"7"	"189"	"641"	"48"	"631"	"3995"	"626"	"2147"	"4508"	"0"	"0"	"828"	"0"	"0"	"1"	"2"	"0"	"21"	"0"	"0"	"5"	"0"	"2006"	"1133"	"171"	"7"	"1958"	"0"	"0"	"1033"	"18"	"2"	"0"	"1"	"0"	"1"	"31"	"1"	"0"	"2"	"0"	"1"	"1595"	"3"	"538"	"299"	"219"	"737"	"310"	"487"	"0"	"5"	"0"	"0"	"0"	"0"	"0"	"4"	"0"	"2"	"0"	"2"	"1900"	"2850"	"1811"	"169"	"10"	"25"	"528"	"1"	"1332"	"1241"	"133"	"976"	"358"	"912"	"117"	"3"	"572"	"548"	"8"	"31"	"99"	"0"	"2"	"4"	"1525"	"637"	"5105"	"563"	"997"	"141"	"48"	"85"	"1315"	"136"	"16438"	"1"	"7505"	"1652"	"1614"	"4"	"839"	"0"	"6051"	"424"	"1455"	"57"	"709"	"2"	"1361"	"2677"	"24"	"8"	"58"	"844"	"145"	"1590"	"394"	"1210"	"664"	"2705"	"5"	"970"	"1903"	"10"	"198"	"1"	"150"	"20"	"1621"	"57"	"423"	"650"	"23"	"807"	"8322"	"540"	"777"	"9"	"216"	"338"	"1"	"608"	"67"	"8"	"194"	"864"	"1196"	"4633"	"6"	"3"	"1"	"52"	"9"	"978"	"83"	"4"	"155"	"800"	"3814"	"360"	"34"	"1868"	"422"	"676"	"3"	"3526"	"349"	"689"	"643"	"82"	"2386"	"49"	"274"	"0"	"4993"	"584"	"587"	"1745"	"12804"	"584"	"2"	"71"	"1343"	"813"	"4"	"2377"	"0"	"185"	"1"	"0"	"1512"	"250"	"805"	"2140"	"255"	"1131"	"0"	"25"	"9"	"3"	"7"	"1"	"0"	"1"	"9"	"48"	"918"	"196"	"617"	"1"	"0"	"18"	"2"	"432"	"72"	"284"	"143"	"0"	"0"	"0"	"29"	"18"	"0"	"83"	"1361"	"1413"	"622"	"0"	"655"	"222"	"227"	"1523"	"3088"	"411"	"2677"	"0"	"823"	"74"	"274"	"304"	"619"	"1378"	"1595"	"40"	"302"	"702"	"177"	"1601"	"84"	"886"	"64"	"31"	"329"	"12"	"2058"	"3654"	"15988"	"491"	"1490"	"2492"	"1"	"0"	"746"	"3"	"1"	"637"	"1155"	"0"	"1666"	"4"	"2"	"76"	"102"	"1"	"84"	"2043"	"0"	"2"	"143"	"869"	"1237"	"806"	"491"	"1121"	"3605"	"387"	"996"	"1141"	"30"	"214"	"1491"	"315"	"215"	"0"	"318"	"2259"	"389"	"59"	"62"	"1678"	"16"	"0"	"751"	"1696"	"3061"	"2389"	"1878"	"400"	"128"	"4944"	"22046"	"380"	"2916"	"216"	"1"	"23199"	"771"	"410"	"0"	"0"	"0"	"0"	"0"	"191"	"626"	"10"	"43"	"336"	"46"	"5607"	"338"	"1336"	"867"	"1415"	"113"	"2242"	"3804"	"164"	"1279"	"3"	"0"	"744"	"1494"	"6083"	"1286"	"730"	"588"	"2314"	"100"	"477"	"309"	"1"	"642"	"1460"	"1588"	"0"	"1558"	"1673"	"20"	"98"	"223"	"57"	"196"	"347"	"689"	"495"	"577"	"9"	"28"	"376"	"0"	"20871"	"5646"	"3"	"11"	"1"	"9"	"23"	"816"	"760"	"1693"	"1190"	"209"	"244"	"846"	"1852"	"12"	"1971"	"8"	"79"	"720"	"3027"	"2"	"7"	"372"	"6050"	"2312"	"7851"	"10"	"17"	"2"	"256"	"9"	"246"	"2"	"49"	"2"	"51"	"72"	"3"	"1055"	"17"	"21"	"819"	"0"	"0"	"0"	"2414"	"554"	"469"	"230"	"11"	"448"	"4100"	"426"	"31"	"1117"	"0"	"829"	"85"	"3445"	"1560"	"5078"	"5209"	"0"	"3074"	"26"	"1211"	"3"	"0"	"194"	"3635"	"31"	"1606"	"52"	"0"	"0"	"42"	"5"	"1665"	"7543"	"1579"	"0"	"0"	"7"	"33"	"387"	"1564"	"0"	"0"	"7"	"0"	"1"	"932"	"1023"	"680"	"1284"	"0"	"2"	"494"	"951"	"3413"	"2073"	"12"	"360"	"7"	"1254"	"1301"	"2"	"496"	"2471"	"67"	"8476"	"202"	"187"	"578"	"8722"	"70"	"469"	"2923"	"6223"	"3"	"475"	"0"	"2122"	"440"	"163"	"787"	"485"	"590"	"2364"	"1"	"1"	"21"	"115"	"1084"	"300"	"228"	"0"	"2096"	"81"	"685"	"1351"	"1485"	"2"	"6"	"9"	"657"	"3203"	"130"	"341"	"3"	"378"	"8"	"1"	"23"	"4"	"5"	"13"	"1106"	"0"	"5"	"377"	"323"	"6"	"855"	"455"	"655"	"491"	"246"	"239"	"5"	"3176"	"2211"	"517"	"1150"	"32"	"9"	"1"	"877"	"1773"	"480"	"70"	"1"	"0"	"2402"	"874"	"1628"	"3212"	"670"	"28588"	"0"	"0"	"3"	"1"	"58"	"93"	"550"	"109"	"13"	"587"	"28"	"0"	"0"	"354"	"1558"	"3226"	"58"	"989"	"600"	"38"	"22"	"1127"	"608"	"1"	"225"	"1"	"38"	"1261"	"3988"	"225"	"1885"	"2633"	"2475"	"3276"	"7"	"12"	"8"	"14"	"11"	"15386"	"1221"	"480"	"2"	"0"	"44"	"153"	"206"	"48"	"10"	"2"	"991"	"146"	"491"	"1212"	"1708"	"328"	"1702"	"963"	"3862"	"49"	"649"	"2484"	"565"	"1630"	"3886"	"262"	"15"	"3678"	"766"	"813"	"10"	"983"	"2591"	"50"	"606"	"1612"	"1026"	"2162"	"43"	"3651"	"11"	"152"	"692"	"1854"	"379"	"325"	"2468"	"392"	"1713"	"12"	"792"	"658"	"1052"	"492"	"5818"	"864"	"354"	"3065"	"132"	"1621"	"755"	"144"	"741"	"426"	"804"	"1955"	"1079"	"1391"	"914"	"233"	"6269"	"2508"	"3"	"147"	"183"	"2065"	"2467"	"846"	"152"	"3389"	"4"	"8"	"0"	"0"	"0"	"0"	"10"	"194"	"0"	"0"	"9"	"0"	"0"	"4"	"449"	"565"	"1945"	"6035"	"2426"	"1"	"1688"	"0"	"71"	"6"	"2938"	"268"	"657"	"0"	"2"	"7"	"9"	"2528"	"1147"	"73"	"697"	"17"	"1440"	"559"	"964"	"866"	"2891"	"195"	"4"	"88"	"1"	"472"	"1248"	"26"	"5880"	"373"	"3"	"12"	"589"	"775"	"1124"	"1870"	"110"	"238"	"4793"	"327"	"103"	"1"	"1"	"528"	"1013"	"1287"	"0"	"5"	"166"	"1754"	"2321"	"49"	"1"	"7"	"1"	"133"	"742"	"82"	"23"	"346"	"1802"	"5166"	"265"	"5"	"1995"	"79"	"1475"	"2930"	"450"	"231"	"433"	"1260"	"30"	"1671"	"2"	"1140"	"1152"	"222"	"466"	"567"	"696"	"1"	"3"	"12439"	"124"	"16"	"1351"	"147"	"926"	"2571"	"955"	"296"	"663"	"3678"	"2777"	"519"	"2282"	"2771"	"2862"	"9"	"0"	"291"	"670"	"320"	"1451"	"100"	"444"	"11"	"464"	"10089"	"2840"	"670"	"666"	"509"	"950"	"387"	"490"	"211"	"281"	"86"	"407"	"219"	"1193"	"17"	"539"	"399"	"2664"	"497"	"657"	"185"	"304"	"778"	"1375"	"823"	"240"	"191"	"3"	"1737"	"318"	"61"	"420"	"1044"	"2200"	"1569"	"3459"	"681"	"17091"	"382"	"179"	"17"	"512"	"138"	"0"	"4030"	"4"	"1619"	"21"	"86"	"4870"	"1615"	"2"	"1128"	"12"	"35"	"6111"	"3"	"0"	"1701"	"74"	"1115"	"3108"	"2871"	"6"	"19"	"7"	"0"	"149"	"5"	"1"	"2956"	"4601"	"821"	"19224"	"330"	"352"	"1995"	"666"	"7"	"4"	"150"	"38"	"1"	"232"	"0"	"3"	"13"	"280"	"108"	"14"	"0"	"4365"	"1193"	"515"	"209"	"46"	"3"	"1332"	"338"	"2136"	"1"	"1"	"56"	"1"	"9"	"33"	"220"	"752"	"74"	"27075"	"1408"	"6"	"1"	"2"	"1272"	"0"	"3"	"1931"	"745"	"47"	"3"	"5"	"42"	"0"	"228"	"1"	"0"	"0"	"19"	"1060"	"1"	"71"	"1439"	"328"	"454"	"0"	"0"	"0"	"68"	"36"	"10"	"425"	"10444"	"1"	"623"	"777"	"135"	"2"	"2885"	"20"	"1"	"1881"	"1396"	"328"	"22"	"2539"	"0"	"1574"	"1209"	"0"	"0"	"1000"	"4"	"1960"	"1843"	"19"	"15"	"195"	"6"	"366"	"239"	"1392"	"323"	"3"	"3603"	"169"	"85"	"11"	"180"	"30"	"1793"	"21"	"651"	"724"	"46"	"3657"	"6"	"729"	"414"	"264"	"34"	"4"	"1110"	"11"	"84"	"582"	"354"	"4"	"1090"	"2746"	"4"	"468"	"897"	"1774"	"1431"	"177"	"5"	"28"	"616"	"596"	"1023"	"1093"	"5"	"6484"	"924"	"47"	"29"	"2"	"402"	"8"	"10"	"79"	"1"	"1"	"2490"	"2737"	"279"	"3476"	"286"	"1527"	"0"	"8"	"270"	"3"	"0"	"0"	"857"	"22894"	"5098"	"819"	"6019"	"153"	"0"	"1518"	"0"	"1243"	"0"	"1312"	"1863"	"5272"	"166"	"379"	"541"	"378"	"1547"	"0"	"1"	"0"	"0"	"2555"	"65"	"22"	"8"	"399"	"4623"	"36"	"1155"	"5413"	"1280"	"2"	"1702"	"51"	"2169"	"1298"	"2"	"0"	"1"	"15"	"60"	"0"	"630"	"1214"	"181"	"1892"	"1097"	"52"	"620"	"10"	"646"	"15"	"893"	"0"	"7"	"1324"	"30"	"162"	"234"	"2906"	"746"	"1074"	"2409"	"979"	"1099"	"1102"	"563"	"301"	"0"	"916"	"1062"	"4196"	"852"	"2574"	"3028"	"7921"	"4868"	"15239"	"117"	"2008"	"516"	"29792"	"733"	"2574"	"3135"	"337"	"4"	"188"	"9"	"1679"	"8"	"174"	"283"	"1990"	"999"	"277"	"78"	"212"	"1291"	"3406"	"3038"	"1119"	"587"	"132"	"2"	"456"	"1459"	"425"	"335"	"4218"	"9"	"0"	"80"	"1784"	"1"	"812"	"8"	"1600"	"130"	"11"	"2"	"11"	"822"	"372"	"313"	"401"	"12"	"4612"	"48"	"900"	"28"	"79"	"3"	"117"	"730"	"751"	"1330"	"1630"	"511"	"1791"	"7"	"0"	"1192"	"1243"	"56"	"22"	"6943"	"35"	"1882"	"39"	"472"	"812"	"87"	"1629"	"6248"	"3305"	"96"	"5"	"1096"	"69"	"1008"	"1167"	"126"	"522"	"1428"	"3343"	"952"	"29"	"6955"	"830"	"557"	"39"	"597"	"565"	"97"	"7567"	"1453"	"871"	"1071"	"1620"	"2"	"0"	"51"	"5"	"776"	"703"	"815"	"627"	"84"	"302"	"10"	"55"	"27"	"18"	"636"	"23"	"20272"	"717"	"5"	"7"	"528"	"1"	"7549"	"6574"	"383"	"619"	"2620"	"0"	"78"	"367"	"2124"	"1378"	"6696"	"256"	"851"	"2834"	"274"	"612"	"10396"	"0"	"0"	"39"	"5"	"1053"	"540"	"744"	"28"	"3394"	"9"	"3"	"4"	"2839"	"224"	"25"	"3"	"3"	"602"	"39"	"10"	"2026"	"499"	"1"	"461"	"1"	"0"	"1"	"1"	"0"	"19"	"4522"	"533"	"4432"	"0"	"40"	"12"	"5"	"5"	"814"	"2503"	"38"	"22"	"18"	"27946"	"87"	"32"	"210"	"6"	"1948"	"587"	"1437"	"3"	"13"	"43"	"12"	"2"	"162"	"2787"	"9"	"10"	"275"	"108"	"42"	"7231"	"2233"	"45"	"1"	"0"	"2"	"1"	"175"	"11"	"364"	"2165"	"4251"	"550"	"6"	"3"	"33"	"7"	"157"	"93"	"631"	"10"	"0"	"35731"	"27815"	"382"	"1126"	"1758"	"3"	"674"	"1920"	"6"	"14"	"6"	"2697"	"3039"	"41"	"29"	"1053"	"18625"	"32982"	"1558"	"1190"	"24"	"615"	"1"	"2"	"475"	"907"	"177"	"876"	"3579"	"1334"	"2759"	"1047"	"707"	"3511"	"608"	"8522"	"6693"	"2"	"213"	"1126"	"2079"	"517"	"0"	"715"	"889"	"1017"	"13971"	"546"	"78"	"167"	"308"	"319"	"10"	"23372"	"6003"	"3557"	"3502"	"0"	"0"	"4940"	"580"	"4700"	"183"	"194"	"6"	"131790"	"0"	"0"	"1"	"0"	"1"	"0"	"115"	"2259"	"4"	"5"	"0"	"0"	"7"	"2"	"186"	"1"	"2040"	"5377"	"18412"	"42523"	"4739"	"219"	"695"	"1505"	"7"	"291"	"29"	"8"	"2"	"1"	"3"	"0"	"3"	"0"	"0"	"2136"	"903"	"0"	"1"	"189"	"186"	"1941"	"12"	"0"	"4"	"88"	"2"	"1"	"1537"	"0"	"0"	"0"	"6"	"3"	"4310"	"36"	"3"	"188"	"1907"	"325"	"6427"	"190"	"2939"	"133"	"1059"	"2293"	"2"	"1"	"1"	"785"	"702"	"209"	"5151"	"448"	"5500"	"4668"	"1465"	"1984"	"1439"	"1702"	"1435"	"601"	"1433"	"239"	"424"	"390"	"526"	"13"	"438"	"2427"	"1198"	"1669"	"5541"	"330"	"1184"	"622"	"4226"	"47"	"48"	"35"	"360"	"932"	"1922"	"715"	"2489"	"12"	"1782"	"129"	"135"	"324"	"8"	"48"	"551"	"19"	"39"	"447"	"10"	"0"	"0"	"256"	"5421"	"733"	"2094"	"29"	"1130"	"25"	"6"	"4"	"6"	"1"	"123"	"39"	"3"	"34"	"2"	"432"	"171"	"66"	"8212"	"3"	"3"	"1248"	"680"	"19"	"988"	"242"	"464"	"80"	"0"	"9"	"831"	"1"	"8"	"0"	"14198"	"2234"	"0"	"13"	"466"	"53"	"1947"	"335"	"104"	"521"	"414"	"0"	"50"	"348"	"18"	"294"	"2048"	"24081"	"260"	"0"	"2"	"819"	"2"	"2"	"0"	"947"	"298"	"1038"	"3"	"13"	"504"	"11190"	"912"	"28"	"1490"	"2972"	"1791"	"2055"	"523"	"3012"	"871"	"1"	"0"	"124"	"0"	"200"	"35"	"1515"	"1071"	"5"	"2755"	"0"	"4"	"645"	"2"	"4"	"4"	"4"	"0"	"0"	"0"	"8"	"211"	"0"	"0"	"0"	"169"	"1"	"0"	"0"	"51"	"0"	"3"	"50"	"634"	"30"	"1259"	"12"	"4"	"11"	"42"	"1"	"0"	"0"	"361"	"67"	"728"	"2736"	"0"	"0"	"1"	"21"	"1898"	"0"	"6"	"0"	"2822"	"643"	"843"	"691"	"2925"	"213"	"1"	"17"	"0"	"15"	"5792"	"7718"	"6"	"1408"	"89"	"136"	"83"	"1"	"439"	"10"	"0"	"2"	"1173"	"3122"	"25084"	"16"	"2689"	"2692"	"340"	"593"	"1035"	"972"	"0"	"0"	"954"	"1"	"0"	"286"	"5"	"92"	"1134"	"1052"	"2181"	"26"	"0"	"985"	"1330"	"9"	"9"	"4"	"353"	"319"	"502"	"0"	"15"	"4219"	"14"	"888"	"348"	"406"	"420"	"1163"	"1116"	"2898"	"3514"	"3798"	"7818"	"60"	"2504"	"965"	"560"	"241"	"2"	"571"	"9"	"231"	"824"	"112"	"2"	"1291"	"0"	"3676"	"2744"	"1563"	"417"	"7260"	"2560"	"990"	"403"	"700"	"719"	"81"	"597"	"37"	"132"	"1486"	"608"	"376"	"1247"	"16605"	"3432"	"1018"	"599"	"460"	"331"	"239"	"1146"	"1"	"924"	"2879"	"762"	"1"	"411"	"843"	"324"	"4"	"978"	"152"	"2988"	"3598"	"421"	"408"	"298"	"262"	"2185"	"1075"	"114"	"1132"	"164"	"339"	"0"	"58"	"276"	"75"	"36"	"39"	"0"	"13"	"2183"	"1215"	"1474"	"951"	"664"	"690"	"5159"	"1879"	"1"	"1253"	"1807"	"2953"	"11"	"3"	"114"	"0"	"8"	"738"	"6307"	"33"	"90"	"345"	"187"	"735"	"0"	"2"	"6"	"4486"	"857"	"1346"	"1873"	"938"	"2610"	"42"	"3"	"16355"	"93"	"798"	"966"	"982"	"31"	"23"	"0"	"2"	"17"	"0"	"4"	"1"	"1"	"2"	"2"	"13"	"1"	"6"	"6"	"3"	"0"	"20"	"5"	"44"	"2397"	"5"	"1825"	"414"	"1622"	"1162"	"71"	"1130"	"168"	"4898"	"4599"	"35"	"281"	"99"	"892"	"0"	"292"	"916"	"16"	"1990"	"4334"	"1791"	"2948"	"0"	"1041"	"3153"	"2153"	"1908"	"254"	"105"	"90"	"969"	"1346"	"1282"	"679"	"5"	"1410"	"1008"	"780"	"14210"	"635"	"3871"	"26275"	"351"	"1"	"1457"	"23"	"6"	"2935"	"5062"	"9"	"1657"	"3445"	"2021"	"50"	"2588"	"1205"	"4055"	"901"	"333"	"854"	"1502"	"375"	"7"	"17"	"1117"	"312"	"0"	"22474"	"3246"	"481"	"3061"	"245"	"1187"	"1215"	"2680"	"960"	"736"	"7"	"3"	"137"	"1786"	"4583"	"965"	"3"	"6"	"870"	"545"	"0"	"1772"	"801"	"819"	"112"	"149"	"671"	"274"	"1443"	"747"	"968"	"752"	"441"	"1737"	"312"	"0"	"868"	"2719"	"37"	"2860"	"6"	"79"	"139"	"32"	"3"	"5"	"15"	"788"	"1606"	"2"	"628"	"1377"	"1095"	"832"	"4499"	"0"	"1479"	"1101"	"9"	"4"	"5"	"61"	"0"	"36"	"0"	"398"	"12"	"1034"	"2207"	"3231"	"1718"	"14045"	"6585"	"6"	"2949"	"3150"	"7"	"4285"	"917"	"8415"	"1"	"1528"	"1265"	"3887"	"24268"	"0"	"2805"	"14"	"4073"	"784"	"7085"	"1"	"25"	"2"	"0"	"1425"	"3236"	"7"	"3"	"1516"	"1634"	"110"	"76"	"795"	"5"	"708"	"380"	"693"	"0"	"699"	"7302"	"89"	"1009"	"3"	"2077"	"1620"	"602"	"128"	"13"	"906"	"5020"	"668"	"115"	"3"	"2"	"250"	"2089"	"220"	"2582"	"17"	"871"	"2555"	"866"	"3661"	"1054"	"24155"	"14538"	"792"	"1524"	"1430"	"934"	"4011"	"473"	"4614"	"405"	"9"	"344"	"2102"	"300"	"73"	"2"	"1261"	"1414"	"334"	"6965"	"24"	"2748"	"736"	"1716"	"1"	"70"	"489"	"1876"	"7"	"351"	"2537"	"765"	"993"	"1609"	"65"	"20"	"14"	"2956"	"482"	"11613"	"79"	"2078"	"2135"	"1428"	"882"	"448"	"11"	"7"	"12890"	"689"	"2586"	"1395"	"1346"	"183"	"7839"	"6296"	"150"	"163"	"31"	"13"	"8"	"0"	"1"	"1151"	"676"	"1351"	"1220"	"33"	"1114"	"1044"	"2224"	"1385"	"17"	"4"	"1"	"607"	"8"	"2264"	"582"	"497"	"1"	"1275"	"811"	"1830"	"302"	"1292"	"2856"	"4116"	"1220"	"2"	"189"	"1261"	"24319"	"3267"	"1326"	"4611"	"2690"	"1420"	"365"	"2256"	"10"	"76"	"485"	"4090"	"987"	"70"	"115"	"2132"	"68971"	"4"	"1044"	"95752"	"3"	"78"	"796"	"1"	"7"	"3342"	"363"	"3638"	"37"	"2160"	"2"	"295"	"1737"	"1553"	"0"	"5"	"32"	"0"	"401"	"99"	"84"	"0"	"8340"	"1"	"1357"	"211"	"106"	"0"	"1120"	"252"	"2835"	"0"	"179"	"3"	"101"	"4668"	"676"	"5838"	"1169"	"48"	"3994"	"1"	"2"	"0"	"0"	"248"	"953"	"1"	"0"	"0"	"261"	"4"	"0"	"11"	"365"	"1876"	"537"	"860"	"2059"	"2270"	"755"	"437"	"7247"	"643"	"12"	"97"	"0"	"127"	"4091"	"1442"	"1010"	"969"	"500"	"4"	"62"	"7"	"12"	"29"	"2562"	"242"	"84"	"788"	"2787"	"642"	"1619"	"1"	"5636"	"282"	"3"	"417"	"795"	"0"	"13808"	"484"	"1497"	"19705"	"15672"	"20"	"1727"	"2085"	"237"	"246"	"343"	"8"	"0"	"1280"	"817"	"1015"	"394"	"1135"	"303"	"8"	"10"	"412"	"377"	"1133"	"0"	"4"	"2123"	"1"	"1"	"2768"	"17"	"1550"	"1491"	"797"	"1126"	"3172"	"2515"	"4"	"3"	"4917"	"28"	"2732"	"1880"	"1394"	"724"	"11"	"21"	"3495"	"224"	"1471"	"260"	"343"	"1087"	"24"	"1078"	"573"	"1390"	"50"	"1906"	"57"	"39"	"59"	"80"	"76"	"4"	"2"	"805"	"1047"	"950"	"4252"	"13134"	"11"	"944"	"2"	"2"	"1"	"5"	"0"	"8"	"1777"	"3"	"0"	"21"	"0"	"0"	"3"	"0"	"0"	"0"	"1"	"756"	"1869"	"4783"	"1"	"0"	"74"	"1845"	"372"	"1"	"771"	"1085"	"1086"	"278"	"753"	"134"	"1"	"10"	"249"	"444"	"643"	"3069"	"4"	"1473"	"219"	"932"	"413"	"287"	"2"	"10"	"3"	"1093"	"217"	"815"	"1631"	"379"	"6"	"949"	"1311"	"8"	"2"	"1"	"0"	"1440"	"370"	"144"	"2360"	"1432"	"734"	"50"	"1041"	"0"	"899"	"4081"	"154"	"48"	"1364"	"1342"	"3411"	"454"	"1164"	"614"	"1695"	"24"	"1197"	"193"	"2415"	"0"	"6"	"0"	"10"	"0"	"14"	"4"	"0"	"1"	"0"	"0"	"835"	"1630"	"469"	"598"	"3481"	"2011"	"21"	"19"	"1"	"1"	"947"	"0"	"262"	"375"	"17904"	"1036"	"167"	"143"	"15"	"1187"	"560"	"0"	"604"	"0"	"752"	"346"	"774"	"1860"	"25"	"1"	"65"	"1329"	"1159"	"22"	"27"	"2316"	"9"	"4"	"13"	"380"	"8"	"12"	"3592"	"198"	"199"	"942"	"37537"	"44"	"1979"	"89"	"8304"	"2594"	"1174"	"36"	"44"	"458"	"1429"	"732"	"1221"	"2773"	"24536"	"143"	"0"	"0"	"0"	"217"	"44"	"4"	"11"	"8"	"0"	"2"	"60"	"1079"	"829"	"2729"	"1535"	"114"	"60"	"0"	"13"	"1"	"0"	"1526"	"332"	"721"	"528"	"2"	"2"	"0"	"0"	"6654"	"771"	"0"	"3498"	"0"	"498"	"0"	"3535"	"0"	"2"	"7"	"698"	"2632"	"733"	"412"	"1124"	"17"	"275"	"7696"	"1097"	"195"	"37"	"3"	"5512"	"264"	"2047"	"1206"	"5642"	"5569"	"1650"	"718"	"612"	"993"	"37"	"1695"	"2382"	"1209"	"2624"	"428"	"664"	"10449"	"1426"	"836"	"1"	"10"	"122"	"1071"	"7"	"371"	"386"	"3433"	"2323"	"1220"	"3197"	"3525"	"327"	"4"	"106"	"11"	"0"	"1"	"1"	"1"	"1934"	"1"	"577"	"4111"	"1063"	"744"	"130"	"647"	"1660"	"204"	"843"	"1103"	"868"	"10"	"228"	"3765"	"2"	"6665"	"8"	"493"	"1337"	"7"	"46"	"240"	"867"	"9"	"5168"	"3473"	"5"	"216"	"548"	"3850"	"1708"	"5"	"16"	"719"	"20"	"2516"	"174"	"1038"	"2922"	"950"	"220"	"6"	"1969"	"19"	"930"	"3873"	"3438"	"773"	"466"	"456"	"1099"	"10"	"134"	"1000"	"586"	"2"	"197"	"352"	"710"	"437"	"919"	"1935"	"27"	"124"	"176"	"316"	"1662"	"1139"	"520"	"8497"	"1166"	"66"	"152"	"1075"	"1145"	"2204"	"626"	"803"	"0"	"20"	"1871"	"6"	"25"	"5836"	"487"	"93"	"1"	"8"	"6"	"0"	"1"	"22"	"0"	"859"	"152"	"693"	"6"	"299"	"1702"	"67"	"320"	"4006"	"13"	"14"	"385"	"5767"	"1434"	"1"	"113"	"10"	"1490"	"422"	"1274"	"407"	"246"	"3"	"2077"	"4580"	"783"	"2645"	"1731"	"2342"	"623"	"1798"	"135"	"2162"	"0"	"1"	"0"	"1"	"0"	"1686"	"624"	"1467"	"1265"	"9403"	"3462"	"38658"	"29"	"519"	"7581"	"397"	"114"	"3531"	"17385"	"433"	"1440"	"2"	"3864"	"947"	"2164"	"4954"	"18"	"206"	"2875"	"5"	"20538"	"903"	"1171"	"3"	"207"	"13"	"3"	"3"	"3"	"2"	"542"	"1035"	"4"	"2980"	"3"	"11"	"0"	"3241"	"273"	"152"	"2502"	"18"	"3"	"13"	"0"	"1004"	"0"	"3"	"0"	"0"	"1"	"12"	"566"	"1"	"725"	"1747"	"2361"	"4153"	"6"	"11"	"1244"	"45"	"1"	"52"	"1013"	"2093"	"0"	"2632"	"3554"	"474"	"1709"	"15"	"0"	"32"	"34"	"2"	"1"	"2"	"49"	"52"	"4495"	"3493"	"993"	"311"	"276"	"4017"	"272"	"101"	"60"	"10917"	"742"	"3"	"930"	"0"	"4"	"1223"	"1961"	"1695"	"1172"	"256"	"138"	"412"	"26"	"7855"	"2"	"30"	"2"	"19382"	"1164"	"113"	"261"	"176"	"1100"	"15"	"319"	"1423"	"531"	"1314"	"3"	"994"	"1794"	"1142"	"0"	"2"	"159"	"1292"	"40"	"382"	"1649"	"1047"	"3568"	"948"	"22"	"23"	"599"	"3053"	"1661"	"50"	"31"	"0"	"556"	"873"	"47920"	"55"	"2"	"1913"	"721"	"1675"	"664"	"81"	"0"	"3040"	"1219"	"298"	"5183"	"9200"	"517"	"676"	"19"	"408"	"522"	"2"	"1"	"804"	"107"	"84"	"126"	"9"	"30"	"8"	"1"	"1"	"1288"	"18"	"0"	"0"	"645"	"7"	"45"	"5"	"13"	"0"	"1490"	"430"	"185"	"596"	"6740"	"141"	"170"	"48"	"185"	"577"	"1149"	"407"	"27"	"1306"	"572"	"53"	"1676"	"1454"	"2"	"3699"	"0"	"341"	"1606"	"2"	"0"	"0"	"1734"	"9"	"852"	"2070"	"27"	"0"	"296"	"592"	"627"	"15"	"637"	"5824"	"717"	"32123"	"41"	"0"	"0"	"1"	"3"	"12376"	"80"	"4"	"26976"	"2165"	"371"	"686"	"27"	"520"	"26389"	"6869"	"2606"	"6"	"97"	"199"	"5"	"98"	"1"	"778"	"58"	"10143"	"88"	"511"	"73"	"2955"	"1198"	"392"	"9272"	"1286"	"1"	"7"	"1621"	"35"	"9812"	"10535"	"560"	"5"	"845"	"274"	"1"	"0"	"9"	"4643"	"51"	"192"	"1035"	"199"	"4"	"1"	"4322"	"52"	"523"	"0"	"0"	"2054"	"6081"	"1955"	"1470"	"1144"	"1325"	"8"	"4"	"2"	"1"	"4"	"0"	"1"	"62"	"205"	"1309"	"30"	"772"	"1523"	"2"	"830"	"14277"	"0"	"54"	"306"	"1458"	"3"	"81"	"1"	"4824"	"4347"	"0"	"223"	"578"	"21"	"1594"	"332"	"1663"	"3"	"10"	"0"	"0"	"5564"	"22500"	"3499"	"188"	"295"	"574"	"1"	"768"	"31"	"627"	"5"	"1467"	"1577"	"147"	"167"	"109"	"0"	"0"	"5"	"187"	"10"	"5"	"4"	"11"	"431"	"157"	"1"	"0"	"10"	"4"	"0"	"2846"	"33"	"377"	"224"	"23"	"1911"	"22"	"305"	"563"	"1658"	"4929"	"852"	"1710"	"2680"	"1678"	"1221"	"806"	"369"	"1265"	"171"	"1098"	"4381"	"86"	"806"	"100"	"344"	"580"	"2572"	"1297"	"715"	"993"	"306"	"92"	"19"	"80"	"1712"	"229"	"1311"	"678"	"1921"	"157"	"532"	"33"	"279"	"5"	"5"	"11"	"74"	"0"	"781"	"58"	"19"	"27"	"2"	"93"	"1630"	"1193"	"326"	"2"	"1538"	"15"	"1984"	"5"	"21"	"280"	"1628"	"167"	"888"	"1397"	"387"	"27"	"2031"	"51"	"4"	"4132"	"896"	"0"	"1553"	"1505"	"4240"	"286"	"3"	"427"	"832"	"1466"	"4390"	"2248"	"417"	"1718"	"3504"	"334"	"437"	"824"	"4789"	"764"	"3594"	"467"	"186"	"1569"	"229"	"2585"	"1292"	"7309"	"1133"	"489"	"0"	"239"	"46"	"3"	"2989"	"231"	"44"	"30"	"707"	"665"	"531"	"297"	"1159"	"16"	"189"	"6713"	"36"	"62"	"10074"	"613"	"111"	"359"	"1102"	"2251"	"1770"	"49"	"691"	"1845"	"325"	"2613"	"1205"	"77"	"199"	"25"	"84"	"509"	"944"	"8964"	"1"	"1023"	"15680"	"1"	"29"	"137"	"160"	"3"	"936"	"832"	"1238"	"1216"	"4653"	"786"	"1167"	"546"	"1221"	"350"	"36"	"30"	"283"	"656"	"251"	"27"	"621"	"4629"	"1144"	"1118"	"594"	"4501"	"814"	"11"	"5537"	"18"	"399"	"1555"	"2678"	"2214"	"332"	"2526"	"613"	"292"	"145"	"0"	"2074"	"1409"	"1924"	"222"	"4625"	"2323"	"724"	"1665"	"463"	"2127"	"21"	"4"	"791"	"1149"	"0"	"3"	"69"	"315"	"1176"	"47"	"0"	"0"	"53"	"627"	"1592"	"1399"	"1153"	"538"	"42"	"9850"	"22"	"181"	"347"	"629"	"33"	"22"	"407"	"3"	"3092"	"489"	"2070"	"65"	"0"	"531"	"169"	"0"	"44"	"57"	"268"	"4770"	"979"	"3"	"4"	"3681"	"83"	"3"	"0"	"1"	"1261"	"71"	"3016"	"359"	"3"	"1200"	"3"	"217"	"200"	"4"	"11"	"1113"	"2"	"1"	"2141"	"269"	"894"	"903"	"3663"	"2976"	"2389"	"86"	"2368"	"1025"	"9007"	"184"	"0"	"0"	"2"	"117"	"12"	"3"	"1415"	"42"	"1"	"157"	"2164"	"373"	"2042"	"1058"	"1357"	"0"	"2663"	"1581"	"702"	"5052"	"4396"	"2"	"0"	"0"	"395"	"5"	"4"	"0"	"2"	"4"	"0"	"486"	"450"	"829"	"95"	"613"	"245"	"1827"	"633"	"355"	"737"	"211"	"175"	"620"	"98"	"1167"	"2030"	"1423"	"1173"	"632"	"61"	"1767"	"10096"	"367"	"982"	"3"	"9"	"17"	"229"	"2090"	"1236"	"840"	"828"	"46"	"94"	"1"	"2"	"19123"	"2343"	"10"	"522"	"2452"	"3477"	"7"	"1823"	"767"	"206"	"1099"	"138"	"614"	"0"	"6245"	"899"	"3578"	"518"	"32"	"294"	"3130"	"315"	"91"	"214"	"68"	"240"	"1512"	"551"	"487"	"257"	"55"	"220"	"3895"	"0"	"4383"	"2808"	"2520"	"800"	"508"	"4"	"1052"	"0"	"301"	"4790"	"944"	"207"	"742"	"2208"	"1010"	"3030"	"278"	"69"	"20"	"2708"	"3"	"9"	"40"	"907"	"268"	"534"	"1067"	"609"	"843"	"5118"	"3752"	"3067"	"2167"	"1026"	"138"	"0"	"0"	"674"	"15"	"1935"	"319"	"1369"	"371"	"131"	"254"	"3"	"512"	"58"	"315"	"139"	"37"	"308"	"2"	"6"	"71"	"3"	"9"	"4"	"3"	"170"	"379"	"0"	"1057"	"77"	"1860"	"135"	"6"	"0"	"227"	"896"	"7"	"7953"	"3333"	"307"	"2155"	"1518"	"4392"	"201"	"535"	"6628"	"3147"	"2458"	"4836"	"4595"	"3017"	"134"	"3035"	"7596"	"742"	"7991"	"2362"	"1260"	"192"	"1053"	"7513"	"6541"	"1959"	"613"	"13"	"15989"	"63016"	"1060"	"1766"	"2"	"0"	"1"	"414"	"179"	"62989"	"2993"	"4334"	"598"	"4857"	"234"	"2283"	"4782"	"0"	"117"	"4987"	"22920"	"15446"	"23"	"703"	"12832"	"124"	"3501"	"0"	"334"	"128"	"2"	"4"	"32"	"70"	"2"	"0"	"0"	"2"	"0"	"9"	"1"	"93"	"3714"	"323"	"975"	"17"	"81"	"231"	"0"	"3181"	"3576"	"192"	"0"	"47"	"3565"	"10"	"41"	"1058"	"671"	"6305"	"0"	"110"	"342"	"41249"	"6"	"149"	"17462"	"11390"	"4313"	"863"	"391"	"1876"	"2758"	"1351"	"1656"	"10356"	"4792"	"3045"	"1"	"0"	"1"	"347"	"2"	"489"	"1"	"1796"	"659"	"2521"	"490"	"1424"	"5"	"79"	"2"	"2640"	"161"	"5880"	"264"	"2468"	"145"	"1111"	"17"	"15"	"1394"	"338"	"601"	"1207"	"43"	"70"	"411"	"0"	"0"	"7515"	"970"	"1214"	"1243"	"1294"	"1406"	"2520"	"623"	"1052"	"3133"	"860"	"1752"	"845"	"112"	"4"	"2"	"19"	"666"	"3"	"2694"	"514"	"19"	"69"	"0"	"5"	"13"	"0"	"305"	"2607"	"4012"	"3707"	"307"	"1104"	"1299"	"595"	"443"	"4"	"3898"	"797"	"23281"	"3"	"1103"	"2"	"1031"	"1"	"902"	"6550"	"410"	"129"	"45587"	"147"	"109"	"0"	"37"	"1409"	"196"	"100"	"653"	"500"	"1871"	"3684"	"158"	"10"	"1"	"0"	"1"	"4"	"2346"	"1859"	"1397"	"1345"	"1907"	"3836"	"935"	"1051"	"3526"	"8538"	"2216"	"1"	"1475"	"1685"	"701"	"3441"	"433"	"197"	"469"	"7"	"737"	"2856"	"7392"	"14285"	"3425"	"680"	"1987"	"2767"	"10185"	"2166"	"4094"	"67"	"2997"	"720"	"6879"	"29"	"434"	"524"	"1679"	"2023"	"261"	"5734"	"6622"	"470"	"1116"	"856"	"2289"	"49"	"0"	"347"	"513"	"2"	"326"	"1"	"1"	"1430"	"77"	"83"	"0"	"1896"	"254"	"743"	"361"	"1075"	"1290"	"656"	"29"	"93"	"69"	"15"	"1436"	"1023"	"1986"	"997"	"1502"	"284"	"1036"	"2883"	"76"	"28"	"1303"	"12"	"0"	"0"	"1"	"2110"	"0"	"0"	"1"	"3"	"0"	"2"	"71"	"473"	"610"	"1"	"1147"	"0"	"1"	"7"	"49"	"2868"	"11"	"3"	"391"	"113"	"299"	"81"	"1745"	"2"	"11"	"229"	"347"	"1217"	"6"	"0"	"5563"	"8368"	"6885"	"235"	"2077"	"10"	"231"	"2793"	"557"	"100"	"1366"	"2026"	"3"	"472"	"6946"	"342"	"681"	"2047"	"7"	"8"	"0"	"2"	"2625"	"7"	"8"	"8"	"18"	"259"	"8468"	"123"	"686"	"1755"	"209"	"160"	"15"	"449"	"60"	"471"	"16"	"893"	"791"	"58"	"1077"	"528"	"0"	"11"	"1714"	"4028"	"43"	"1"	"118"	"16"	"855"	"130"	"3086"	"940"	"8"	"5861"	"0"	"2873"	"817"	"3556"	"0"	"0"	"0"	"0"	"0"	"0"	"0"	"0"	"0"	"0"	"0"	"0"	"0"	"0"	"2"	"0"	"0"	"0"	"0"	"0"	"0"	"0"	"0"	"0"	"0"	"0"	"1"	"10"	"6788"	"3181"	"9258"	"1337"	"11138"	"0"	"1036"	"4945"	"2985"	"12"	"115"	"100"	"2451"	"2907"	"20"	"2906"	"103"	"3114"	"289"	"0"	"0"	"0"	"0"	"0"	"0"	"0"	"6543"	"64"	"948"	"1839"	"4147"	"1411"	"642"	"438"	"1042"	"288"	"638"	"0"	"6"	"2583"	"3080"	"1"	"25468"	"1037"	"558"	"464"	"537"	"107"	"30"	"5003"	"118"	"797"	"504"	"0"	"0"	"0"	"0"	"0"	"0"	"1179"	"754"	"1221"	"1293"	"348"	"5177"	"2680"	"20"	"21"	"538"	"3252"	"2619"	"4855"	"501"	"38"	"0"	"272"	"15"	"4088"	"0"	"27"	"48"	"1422"	"2557"	"2216"	"27"	"0"	"50"	"1366"	"823"	"781"	"852"	"199"	"2109"	"654"	"779"	"1161"	"5174"	"192"	"6082"	"974"	"765"	"772"	"1197"	"846"	"1592"	"3534"	"324"	"641"	"1722"	"773"	"1"	"64"	"50"	"34"	"102"	"49"	"393"	"31"	"5219"	"2608"	"13"	"10"	"48"	"251"	"764"	"7"	"71"	"4006"	"502"	"0"	"3512"	"1"	"0"	"0"	"0"	"0"	"0"	"0"	"5460"	"3136"	"3778"	"1171"	"3898"	"478"	"488"	"2143"	"89"	"1343"	"179"	"16"	"58"	"1"	"13356"	"0"	"777"	"18"	"1912"	"53"	"1398"	"8943"	"24"	"181"	"624"	"1307"	"4394"	"8328"	"4735"	"141"	"243"	"1590"	"1480"	"10"	"0"	"5881"	"1176"	"379"	"1106"	"6087"	"63"	"395"	"8452"	"99"	"1"	"22"	"397"	"398"	"0"	"726"	"2993"	"652"	"61"	"649"	"146"	"351"	"3416"	"162"	"3"	"52"	"37"	"660"	"18635"	"1756"	"10"	"730"	"426"	"17488"	"2"	"601"	"2"	"1880"	"2754"	"289"	"0"	"5038"	"313"	"93"	"3373"	"320"	"385"	"439"	"25"	"784"	"0"	"7355"	"4411"	"351"	"36839"	"1024"	"775"	"3971"	"1804"	"55"	"882"	"2298"	"10588"	"121"	"212"	"109"	"520"	"985"	"6402"	"1490"	"2702"	"897"	"2797"	"74"	"3"	"612"	"5346"	"3394"	"1136"	"2504"	"10509"	"1408"	"767"	"0"	"12"	"1294"	"5912"	"9433"	"346"	"2686"	"4405"	"7460"	"637"	"38496"	"599"	"2294"	"1440"	"885"	"5894"	"3793"	"5"	"18"	"319"	"8350"	"2914"	"39"	"0"	"10697"	"3147"	"3248"	"83"	"827"	"4"	"5952"	"1421"	"130"	"40"	"3974"	"15"	"343"	"452"	"2363"	"11302"	"333"	"13429"	"3581"	"1597"	"6282"	"6753"	"827"	"7581"	"6821"	"1798"	"608"	"10"	"3182"	"4"	"1802"	"2"	"1004"	"311"	"12573"	"362"	"64"	"776"	"418"	"3607"	"177"	"3327"	"45"	"567"	"1"	"1"	"5998"	"2168"	"10"	"0"	"16"	"292"	"104"	"5"	"6552"	"903"	"1543"	"0"	"0"	"0"	"27"	"0"	"2"	"41"	"7"	"39"	"263"	"6"	"11"	"12"	"13"	"6"	"18"	"3047"	"0"	"1"	"1641"	"0"	"4"	"1"	"8"	"4811"	"3209"	"771"	"954"	"1"	"1592"	"21"	"0"	"0"	"0"	"0"	"0"	"0"	"918"	"4"	"29"	"38"	"251"	"1"	"508"	"2809"	"23013"	"716"	"3"	"2972"	"952"	"0"	"20"	"35291"	"713"	"76"	"21"	"22"	"2"	"565"	"5071"	"4"	"25"	"902"	"265"	"1004"	"23"	"2"	"4"	"0"	"4"	"7200"	"1699"	"1520"	"7248"	"518"	"63"	"187"	"25"	"234"	"4195"	"0"	"0"	"1"	"0"	"0"	"4390"	"1"	"6"	"2"	"10"	"19"	"0"	"0"	"5448"	"9"	"1"	"5"	"4193"	"77"	"0"	"587"	"66"	"2742"	"10"	"120"	"1"	"1485"	"78"	"0"	"10"	"20022"	"15"	"4078"	"1634"	"1155"	"39"	"6"	"8"	"0"	"0"	"0"	"2"	"0"	"1"	"0"	"304"	"0"	"100"	"1040"	"3"	"1"	"18"	"0"	"2"	"0"	"0"	"0"	"244"	"154"	"170"	"5"	"286"	"0"	"0"	"5"	"1"	"1953"	"372"	"1453"	"1"	"276"	"1160"	"30"	"0"	"0"	"26"	"0"	"0"	"0"	"38"	"2"	"0"	"0"	"0"	"0"	"2"	"0"	"0"	"0"	"14"	"1"	"888"	"0"	"0"	"0"	"0"	"0"	"0"	"0"	"4"	"1364"	"873"	"368"	"10"	"1467"	"216"	"920"	"1390"	"32"	"14"	"8"	"5"	"18"	"2515"	"30"	"1897"	"0"	"0"	"57376"	"79"	"10"	"2"	"0"	"2734"	"0"	"0"	"52"	"1030"	"1237"	"17"	"0"	"43"	"653"	"115"	"76"	"5"	"9"	"172"	"0"	"12196"	"0"	"0"	"0"	"4874"	"77007"	"3728"	"450"	"464"	"3045"	"0"	"724"	"532"	"171"	"221"	"12"	"688"	"44"	"3032"	"1318"	"87"	"15"	"1345"	"255"	"585"	"0"	"337"	"2"	"25692"	"1183"	"786"	"13"	"275"	"7"	"2378"	"172"	"587"	"787"	"498"	"113"	"494"	"6794"	"8"	"0"	"0"	"0"	"383"	"37"	"1691"	"1005"	"107"	"1"	"1337"	"3215"	"1"	"3"	"0"	"127764"	"0"	"0"	"2443"	"0"	"158"	"3308"	"310"	"602"	"22769"	"1252"	"2028"	"1636"	"5982"	"281"	"247"	"84"	"99"	"40"	"19018"	"491"	"752"	"0"	"2646"	"6599"	"665"	"1405"	"22571"	"194"	"18"	"2158"	"1000"	"6"	"3605"	"4713"	"0"	"15629"	"29205"	"5"	"409"	"12"	"906"	"11"	"5867"	"1332"	"68"	"9"	"317"	"14"	"964"	"65"	"119"	"9"	"1011"	"13352"	"21"	"959"	"0"	"4"	"114"	"19"	"1"	"112"	"649"	"5106"	"4046"	"2290"	"766"	"3761"	"21086"	"82"	"0"	"379"	"557"	"1"	"94"	"75"	"923"	"1928"	"4264"	"212"	"7033"	"1422"	"1258"	"0"	"17750"	"333"	"1036"	"35"	"596"	"480"	"620"	"7"	"15"	"0"	"0"	"0"	"7358"	"1"	"710"	"6636"	"661"	"1216"	"142"	"0"	"0"	"58"	"3788"	"779"	"40"	"1066"	"13"	"1"	"8"	"1732"	"409"	"1"	"1079"	"705"	"346"	"975"	"1"	"1623"	"1521"	"383"	"412"	"22431"	"0"	"9"	"6790"	"428"	"2"	"162"	"13"	"0"	"0"	"15801"	"7047"	"3"	"210"	"1"	"104"	"232"	"2280"	"6650"	"2446"	"11"	"2"	"0"	"10"	"315"	"1"	"0"	"25"	"95"	"952"	"72"	"85"	"25"	"6268"	"1633"	"0"	"0"	"6471"	"0"	"141"	"2994"	"238"	"95"	"121"	"2045"	"514"	"2363"	"290"	"3"	"457"	"52"	"4"	"33"	"763"	"1603"	"5"	"4716"	"112"	"123"	"120"	"172"	"3004"	"4340"	"146"	"3476"	"898"	"3"	"2"	"982"	"25"	"345"	"2732"	"802"	"469"	"1"	"0"	"465"	"2"	"3268"	"3055"	"22"	"12"	"1542"	"3"	"1420"	"247"	"287"	"3"	"0"	"49"	"93"	"4116"	"12"	"71"	"1144"	"2677"	"33"	"173"	"43"	"2598"	"0"	"3"	"422"	"3"	"2"	"85"	"1"	"69"	"172"	"29"	"0"	"27"	"0"	"4"	"3"	"0"	"4"	"112"	"62"	"11"	"4"	"305"	"0"	"5"	"8"	"560"	"0"	"0"	"0"	"0"	"11"	"4"	"27"	"91"	"278"	"31"	"0"	"5"	"305"	"99"	"1"	"6"	"310"	"3"	"8"	"0"	"0"	"0"	"22"	"0"	"29"	"65"	"8"	"788"	"3"	"0"	"3106"	"0"	"312797"	"43513"	"18"	"42536"	"136309"	"0"	"3578"	"0"	"16586"	"338"	"215"	"51355"	"20733"	"61726"	"6384"	"853"	"4319"	"7698"	"0"	"4182"	"9"	"1509"	"2752"	"1"	"701"	"128"	"5228"	"45"	"952"	"49"	"1597"	"1799"	"436"	"7"	"2195"	"1376"	"41936"	"392"	"2667"	"3217"	"1198"	"3850"	"10141"	"1"	"189"	"27882"	"70"	"7"	"0"	"848"	"0"	"176"	"0"	"2"	"132"	"5"	"104"	"171"	"3"	"531"	"3093"	"0"	"262"	"2334"	"161"	"0"	"0"	"1420"	"2854"	"109"	"202"	"23"	"16"	"83"	"170"	"15"	"1"	"8"	"288"	"1"	"92"	"222"	"6365"	"5"	"2"	"2"	"42"	"15084"	"2817"	"3523"	"2173"	"0"	"60"	"184"	"2334"	"69317"	"21829"	"5952"	"15586"	"977"	"1"	"2686"	"0"	"5069"	"1"	"2498"	"84"	"63"	"0"	"3051"	"145"	"1"	"3"	"4"	"235"	"2999"	"5278"	"6"	"0"	"1377"	"539"	"298"	"36"	"1"	"174"	"438"	"6"	"0"	"14"	"20"	"43"	"209"	"582"	"1246"	"753"	"146"	"7"	"0"	"4102"	"11"	"149"	"8"	"70"	"35"	"3358"	"22"	"1"	"191"	"990"	"0"	"1045"	"774"	"2503"	"1815"	"185"	"22"	"4"	"20"	"7515"	"7"	"21"	"3"	"109"	"44"	"130"	"4"	"24"	"15967"	"330"	"9"	"4"	"224"	"28"	"0"	"4"	"149"	"350"	"339"	"1"	"2867"	"162"	"611"	"48"	"1345"	"1049"	"18"	"129"	"1"	"4"	"1008"	"11"	"2273"	"5"	"4"	"536"	"1431"	"184"	"7"	"15"	"97"	"0"	"24"	"433"	"44"	"6"	"23"	"1"	"5"	"147"	"1"	"143"	"1431"	"776"	"12"	"9"	"586"	"39"	"2"	"2207"	"289"	"0"	"130"	"1334"	"6"	"2337"	"1"	"0"	"1"	"4"	"279"	"221"	"29"	"498"	"3479"	"511"	"0"	"1058"	"3"	"0"	"0"	"21"	"151"	"53"	"0"	"0"	"2"	"3"	"3"	"56"	"1483"	"32"	"148"	"730"	"1"	"2"	"107"	"44"	"26"	"0"	"16"	"214"	"846"	"520"	"1490"	"157"	"2"	"4"	"819"	"0"	"11429"	"92"	"131"	"1464"	"10"	"0"	"541"	"53"	"1776"	"2"	"3"	"0"	"0"	"23"	"969"	"0"	"199"	"0"	"67"	"18"	"1"	"0"	"195"	"10"	"0"	"19"	"7"	"3"	"490"	"8"	"30"	"617"	"1"	"64"	"4"	"953"	"0"	"0"	"126"	"0"	"0"	"5"	"8"	"162"	"0"	"668"	"127"	"12"	"99"	"322"	"12"	"7"	"519"	"4"	"0"	"2"	"0"	"63"	"145"	"0"	"36"	"191"	"55"	"0"	"314"	"9"	"0"	"1"	"2"	"225"	"0"	"15"	"4"	"25"	"29"	"10"	"0"	"3"	"198"	"0"	"0"	"9"	"44"	"12"	"16"	"1"	"7"	"0"	"5"	"6"	"0"	"0"	"0"	"1"	"0"	"131"	"4"	"0"	"3"	"95"	"0"	"40"	"33"	"2"	"163"	"0"	"0"	"0"	"1"	"3"	"8"	"19"	"0"	"4"	"16"	"5"	"46"	"103"	"0"	"0"	"15"	"0"	"3"	"4"	"6"	"641"	"324"	"185"	"14"	"2566"	"1284"	"327"	"1"	"738"	"1"	"0"	"43"	"3160"	"12"	"0"	"426"	"1356"	"143"	"108"	"102"	"352"	"53"	"55"	"267"	"142"	"211"	"40"	"14"	"114"	"0"	"100"	"177"	"25"	"794"	"472"	"174"	"100"	"6"	"1126"	"263"	"283"	"37"	"11"	"64"	"73"	"504"	"47"	"2269"	"344"	"236"	"374"	"546"	"736"	"1792"	"11"	"3802"	"373"	"873"	"10826"	"2041"	"14"	"50"	"1726"	"1848"	"3224"	"2794"	"144"	"1001"	"1443"	"41"	"299"	"5"	"262"	"1"	"0"	"0"	"21"	"43"	"3"	"9"	"0"	"1"	"25"	"62"	"0"	"3"	"1"	"47"	"45"	"1"	"0"	"998"	"7"	"22"	"23"	"15"	"155"	"1969"	"22"	"1"	"1"	"13"	"21"	"44"	"0"	"0"	"0"	"0"	"0"	"0"	"0"	"0"	"0"	"0"	"24"	"0"	"2"	"0"	"956"	"2"	"0"	"101"	"10"	"16"	"0"	"0"	"273"	"0"	"106"	"45"	"0"	"0"	"1"	"12"	"8"	"0"	"5"	"0"	"1"	"115"	"0"	"32"	"0"	"1"	"0"	"2"	"4"	"1"	"60"	"10"	"0"	"0"	"4"	"3"	"0"	"0"	"2"	"1"	"1"	"43"	"3"	"0"	"0"	"0"	"3"	"0"	"0"	"4"	"6"	"2"	"0"	"10"	"16"	"12"	"0"	"1"	"2"	"17"	"5"	"4"	"0"	"5"	"47"	"3"	"4"	"4"	"1"	"0"	"2"	"0"	"11"	"10"	"1"	"2"	"22"	"2778"	"689"	"3360"	"3"	"2910"	"983"	"8938"	"392"	"442"	"2694"	"2426"	"51"	"1317"	"8131"	"2859"	"7273"	"1959"	"1161"	"3398"	"1186"	"149"	"493"	"41"	"1368"	"1338"	"4613"	"1684"	"1164"	"386"	"2435"	"4222"	"647"	"475"	"316"	"182"	"432"	"1133"	"4338"	"26008"	"68"	"0"	"15"	"21437"	"223"	"190"	"409"	"167"	"1346"	"5"	"0"	"116"	"1401"	"616"	"1797"	"1324"	"824"	"742"	"100"	"13205"	"56"	"17"	"26"	"19"	"369"	"20207"	"432"	"138"	"1013"	"225"	"6717"	"0"	"825"	"241"	"3217"	"56"	"1533"	"695"	"14"	"1924"	"251"	"2180"	"40676"	"5611"	"1540"	"16"	"2591"	"714"	"561"	"179"	"10111"	"2324"	"455"	"22738"	"2288"	"1032"	"1760"	"279"	"683"	"281"	"3357"	"42"	"1937"	"334"	"1688"	"624"	"2993"	"379"	"12166"	"34538"	"0"	"1077"	"954"	"2525"	"59"	"32"	"4"	"8"	"210722"	"652"	"1259"	"4846"	"297"	"367"	"24287"	"1042"	"6144"	"654"	"7912"	"86"	"1202"	"1305"	"320"	"111"	"747"	"4"	"2520"	"3275"	"21720"	"4444"	"530"	"2374"	"995"	"6943"	"7522"	"9856"	"2392"	"7549"	"13888"	"6392"	"0"	"2092"	"1258"	"4"	"3"	"7149"	"10"	"1"	"3"	"1"	"2862"	"6"	"6"	"13"	"0"	"63"	"670"	"4683"	"102"	"1"	"2"	"3759"	"0"	"6"	"1"	"5"	"20078"	"4569"	"24"	"505"	"668"	"2252"	"463"	"1712"	"4"	"4466"	"220"	"131"	"122"	"41"	"40"	"905"	"1641"	"394"	"1072"	"161"	"2599"	"2241"	"590"	"1886"	"82"	"79"	"11"	"3"	"102"	"13"	"2396"	"2"	"1290"	"139"	"1281"	"98"	"3509"	"3085"	"498"	"456"	"7057"	"1163"	"6699"	"910"	"2"	"47"	"32"	"0"	"5"	"1"	"0"	"0"	"1"	"9"	"2"	"1"	"0"	"0"	"0"	"3845"	"90"	"387"	"4356"	"123"	"16535"	"18"	"451"	"449"	"2603"	"82"	"2"	"327"	"34"	"1627"	"2236"	"186"	"0"	"12"	"22"	"1216"	"205"	"458"	"829"	"290"	"26"	"96"	"2915"	"230"	"101"	"396"	"1671"	"949"	"1646"	"1104"	"177"	"1087"	"1049"	"17508"	"29"	"4093"	"88"	"9"	"0"	"1"	"3"	"656"	"192"	"128"	"4"	"469"	"7"	"1"	"153"	"2296"	"412"	"605"	"2"	"3851"	"2134"	"2359"	"7"	"32"	"14"	"246"	"2"	"1334"	"10462"	"1155"	"3035"	"4407"	"1975"	"876"	"11"	"16"	"0"	"99"	"143"	"341"	"145"	"1765"	"2"	"145"	"2754"	"0"	"0"	"0"	"0"	"0"	"0"	"0"	"0"	"0"	"0"	"0"	"0"	"0"	"0"	"0"	"0"	"0"	"0"	"0"	"0"	"0"	"0"	"0"	"0"	"0"	"0"	"3170"	"253"	"252"	"613"	"0"	"94"	"0"	"923"	"2"	"443"	"112"	"744"	"14605"	"2551"	"0"	"0"	"5"	"2"	"3"	"2"	"0"	"0"	"0"	"1"	"0"	"0"	"0"	"0"	"1"	"2"	"0"	"0"	"8"	"19"	"0"	"1"	"4"	"0"	"0"	"2"	"17"	"254"	"5076"	"5237"	"360"	"2962"	"954"	"4"	"5"	"31"	"413"	"338"	"2"	"3698"	"21"	"12"	"6566"	"343"	"751"	"489"	"0"	"2773"	"23"	"4126"	"1"	"94"	"4453"	"0"	"0"	"0"	"2707"	"63"	"703"	"0"	"9"	"231"	"1660"	"6108"	"497"	"608"	"2"	"237"	"7"	"99"	"0"	"3"	"21"	"2098"	"11"	"316"	"2366"	"2905"	"5209"	"1295"	"251"	"1"	"0"	"0"	"0"	"211"	"235"	"1645"	"623"	"148"	"2567"	"650"	"0"	"2"	"2"	"9"	"0"	"476"	"721"	"962"	"1379"	"1776"	"1053"	"513"	"1009"	"1840"	"1932"	"680"	"273"	"501"	"493"	"28"	"26"	"23"	"12"	"112"	"1704"	"6"	"0"	"356"	"5356"	"2571"	"236"	"8879"	"5667"	"3444"	"7126"	"27"	"821"	"550"	"345"	"630"	"960"	"235"	"216"	"424"	"554"	"1096"	"6"	"0"	"0"	"0"	"0"	"0"	"313"	"114"	"49"	"8478"	"1151"	"3231"	"1397"	"402"	"907"	"635"	"700"	"1153"	"3107"	"0"	"0"	"4"	"1800"	"4248"	"5659"	"590"	"1081"	"9"	"6"	"0"	"3899"	"33"	"1442"	"1600"	"1189"	"3805"	"2215"	"3069"	"116"	"0"	"16"	"1963"	"0"	"37"	"10386"	"832"	"224"	"153"	"869"	"266"	"0"	"5"	"0"	"1"	"4"	"1"	"3"	"777"	"1289"	"575"	"492"	"78"	"46"	"167"	"75"	"1890"	"685"	"210"	"1098"	"4071"	"1160"	"3651"	"1745"	"2979"	"1318"	"12"	"1612"	"9433"	"2373"	"695"	"440"	"2"	"3311"	"100"	"3560"	"1310"	"3913"	"34"	"8724"	"3348"	"3460"	"303"	"235"	"2451"	"27"	"3"	"30"	"11"	"1"	"1"	"5"	"120"	"16"	"3"	"0"	"0"	"51"	"317"	"815"	"3055"	"11"	"4755"	"1184"	"3424"	"0"	"4262"	"7561"	"0"	"1"	"2"	"8534"	"32"	"1"	"781"	"597"	"9387"	"1630"	"2159"	"36"	"0"	"9"	"32"	"0"	"2351"	"2544"	"1355"	"2088"	"1526"	"0"	"0"	"28"	"5943"	"0"	"7"	"13"	"235"	"129"	"3"	"1"	"0"	"1904"	"3"	"9"	"1517"	"2"	"2614"	"1"	"1524"	"775"	"1938"	"1841"	"2498"	"3933"	"2209"	"2750"	"817"	"1797"	"402"	"55"	"435"	"947"	"2387"	"6882"	"0"	"2"	"0"	"2917"	"1"	"3796"	"8622"	"7313"	"0"	"0"	"5"	"69"	"0"	"4"	"120"	"33936"	"15891"	"22367"	"39990"	"21445"	"17138"	"4373"	"393"	"293"	"41"	"0"	"3589"	"575"	"3622"	"9375"	"1"	"1033"	"1"	"52"	"1"	"104"	"8"	"0"	"0"	"0"	"5"	"0"	"1012"	"2153"	"169"	"77"	"4525"	"568"	"838"	"1350"	"12"	"2"	"0"	"1038"	"0"	"0"	"0"	"1215"	"21"	"0"	"0"	"12"	"3456"	"116"	"3162"	"5"	"2160"	"910"	"1953"	"1428"	"1372"	"1453"	"369"	"5030"	"1795"	"13014"	"36"	"2642"	"153"	"3289"	"3"	"101"	"56"	"0"	"1"	"1938"	"5852"	"0"	"0"	"0"	"10"	"5939"	"2291"	"10"	"22"	"1"	"7"	"0"	"6"	"31650"	"0"	"5"	"369"	"2"	"1224"	"2"	"3605"	"0"	"0"	"3"	"1595"	"3"	"0"	"6000"	"29"	"866"	"1764"	"348"	"3364"	"0"	"0"	"5"	"139"	"37"	"147"	"1741"	"0"	"1562"	"1567"	"1814"	"0"	"3"	"7459"	"6120"	"66"	"382"	"419"	"1022"	"2092"	"3458"	"1627"	"9850"	"1327"	"794"	"1032"	"5"	"8"	"0"	"0"	"1046"	"0"	"0"	"22"	"598"	"15"	"4"	"6"	"31"	"86"	"0"	"0"	"734"	"1"	"1"	"2"	"1"	"57"	"0"	"0"	"86"	"0"	"0"	"0"	"0"	"60"	"24"	"1"	"0"	"0"	"153"	"1"	"673"	"3108"	"2"	"0"	"3"	"6"	"3"	"2"	"1454"	"9"	"1"	"4"	"42"	"299"	"16521"	"53"	"91"	"3318"	"3039"	"2699"	"4969"	"174"	"9713"	"3052"	"2223"	"287"	"129"	"7"	"40"	"2"	"0"	"0"	"179"	"32"	"4"	"30"	"4532"	"0"	"555"	"1362"	"1338"	"2"	"4"	"24"	"181"	"2"	"0"	"0"	"395"	"1"	"2"	"0"	"0"	"0"	"0"	"5"	"0"	"140"	"1189"	"11241"	"511"	"558"	"67"	"7"	"1"	"0"	"50"	"16"	"131"	"2724"	"0"	"0"	"2"	"5341"	"1276"	"0"	"4545"	"1903"	"0"	"5"	"7032"	"0"	"3728"	"2707"	"8891"	"98"	"3412"	"0"	"0"	"0"	"34"	"3"	"1"	"4"	"0"	"2104"	"194"	"506"	"350"	"29"	"31"	"0"	"1"	"0"	"0"	"2"	"7000"	"1204"	"771"	"190"	"3"	"112"	"0"	"9"	"1"	"12"	"77"	"8"	"163"	"390"	"0"	"0"	"7"	"6962"	"47"	"0"	"3891"	"11"	"0"	"0"	"2"	"343"	"0"	"0"	"136"	"75"	"1638"	"14"	"0"	"0"	"1"	"7416"	"34"	"0"	"0"	"2"	"6"	"4408"	"0"	"950"	"1193"	"205"	"0"	"4"	"6"	"671"	"56"	"114"	"1635"	"4280"	"26"	"11"	"6"	"6"	"0"	"13"	"4"	"4"	"0"	"0"	"2"	"2570"	"1549"	"3465"	"53"	"131"	"17"	"1"	"315"	"1145"	"1242"	"3404"	"4155"	"6305"	"32997"	"7238"	"4471"	"4765"	"2566"	"27"	"11287"	"7778"	"0"	"0"	"15"	"16"	"22"	"0"	"490"	"3"	"16"	"6"	"2"	"0"	"0"	"2"	"17"	"6"	"1"	"2"	"0"	"13"	"39"	"5"	"73"	"0"	"10"	"58"	"0"	"2"	"28"	"39"	"14"	"2"	"25"	"0"	"9"	"11"	"0"	"6"	"1277"	"185"	"167"	"863"	"1766"	"9177"	"0"	"0"	"0"	"5"	"0"	"0"	"3"	"8"	"60"	"0"	"1"	"3"	"112"	"73"	"2"	"0"	"2"	"0"	"0"	"8"	"0"	"164"	"0"	"3"	"4"	"0"	"242"	"43"	"48"	"0"	"22"	"2"	"711"	"0"	"0"	"264"	"5"	"38"	"21198"	"816"	"4436"	"0"	"2"	"212"	"3"	"15"	"0"	"11"	"4"	"1"	"0"	"6"	"0"	"4"	"1"	"8541"	"1362"	"9"	"0"	"0"	"4"	"19"	"0"	"4"	"0"	"108"	"0"	"0"	"0"	"0"	"0"	"77"	"0"	"0"	"0"	"0"	"0"	"1"	"9"	"0"	"0"	"1160"	"22079"	"34"	"262"	"0"	"0"	"0"	"1"	"0"	"212"	"0"	"351"	"114"	"0"	"1"	"2"	"0"	"0"	"361"	"0"	"0"	"7"	"84"	"390"	"123"	"111"	"19"	"1868"	"1"	"0"	"24"	"233"	"0"	"443"	"0"	"1"	"0"	"0"	"5"	"0"	"0"	"14"	"2"	"0"	"2"	"10"	"7045"	"5671"	"3779"	"3"	"2660"	"719"	"7953"	"21"	"2"	"46"	"8"	"65"	"19922"	"0"	"0"	"140"	"111"	"1894"	"1351"	"7309"	"2108"	"2895"	"3819"	"1201"	"4"	"1"	"0"	"0"	"0"	"0"	"0"	"0"	"3"	"0"	"137"	"606"	"6120"	"1078"	"1"	"167"	"645"	"1386"	"1109"	"18"	"173"	"693"	"2"	"13"	"36"	"0"	"0"	"0"	"1066"	"208"	"789"	"1252"	"8"	"1482"	"4367"	"14"	"2"	"671"	"0"	"382"	"0"	"0"	"0"	"2"	"0"	"3"	"1"	"4"	"27"	"0"	"2"	"0"	"2"	"0"	"239"	"6"	"5"	"1"	"0"	"0"	"20"	"5"	"3195"	"2720"	"7331"	"261"	"91"	"1410"	"1"	"0"	"3"	"42"	"0"	"0"	"0"	"0"	"1"	"0"	"0"	"13579"	"4501"	"0"	"3435"	"56"	"1396"	"210"	"9"	"558"	"1797"	"2206"	"5"	"36"	"1524"	"2647"	"686"	"188"	"10"	"1087"	"612"	"1098"	"374"	"725"	"1051"	"324"	"182"	"978"	"7"	"178"	"23367"	"968"	"134"	"1105"	"3"	"327"	"936"	"17"	"1"	"0"	"1"	"3"	"2"	"0"	"1"	"25658"	"16"	"1"	"119"	"12"	"13"	"29"	"29"	"22"	"34512"	"17"	"106"	"79"	"843"	"847"	"562"	"1397"	"994"	"665"	"2031"	"39554"	"1355"	"0"	"0"	"229"	"425"	"18"	"157"	"35"	"19"	"10166"	"326"	"768"	"736"	"581"	"13"	"960"	"721"	"610"	"2302"	"2"	"148"	"0"	"1"	"1"	"2"	"6"	"4"	"1"	"0"	"2"	"0"	"0"	"1"	"2"	"5"	"822"	"2368"	"2"	"836"	"565"	"1319"	"1"	"866"	"7"	"558"	"12167"	"356"	"3212"	"38"	"1"	"0"	"1"	"1"	"3"	"0"	"43"	"1186"	"1"	"2129"	"1126"	"98"	"1583"	"147"	"1"	"8"	"12"	"2"	"0"	"26"	"1066"	"411"	"996"	"77"	"2592"	"3280"	"726"	"171"	"11"	"8"	"0"	"0"	"0"	"1"	"6"	"14"	"1"	"0"	"1"	"1"	"0"	"23"	"1"	"730"	"4398"	"821"	"5"	"995"	"23"	"2635"	"5"	"6100"	"202"	"317"	"581"	"1694"	"2866"	"1"	"0"	"0"	"469"	"2975"	"41"	"409"	"1645"	"1775"	"549"	"1391"	"1"	"282"	"987"	"1534"	"1570"	"4"	"5"	"468"	"3119"	"0"	"4"	"775"	"166"	"2500"	"417"	"398"	"961"	"552"	"446"	"32"	"6184"	"974"	"1276"	"23"	"780"	"238"	"1426"	"573"	"682"	"1371"	"561"	"9"	"199"	"7"	"168"	"5286"	"388"	"2405"	"2678"	"519"	"32"	"22520"	"2486"	"970"	"13500"	"53"	"364"	"11157"	"217"	"1703"	"75"	"451"	"874"	"17"	"1621"	"1427"	"549"	"7"	"357"	"383"	"125"	"1248"	"36"	"877"	"485"	"736"	"0"	"1148"	"3028"	"1782"	"13"	"971"	"258"	"1257"	"876"	"1451"	"4"	"128"	"708"	"3933"	"7"	"0"	"20"	"1719"	"10"	"442"	"1188"	"770"	"354"	"1363"	"640"	"2271"	"130"	"4"	"75"	"1494"	"714"	"510"	"25"	"1"	"9"	"31"	"816"	"838"	"3350"	"33"	"3698"	"1"	"3"	"0"	"3"	"9"	"0"	"2"	"1575"	"716"	"2"	"378"	"1897"	"1722"	"512"	"984"	"21"	"1401"	"2"	"287"	"984"	"5"	"541"	"1717"	"998"	"435"	"1911"	"3"	"32"	"158"	"53"	"62"	"513"	"4819"	"8"	"1420"	"8048"	"2"	"2992"	"0"	"0"	"0"	"0"	"165"	"0"	"2"	"41"	"126"	"2097"	"16"	"41"	"671"	"542"	"686"	"2"	"74"	"0"	"2416"	"185"	"146"	"316"	"1343"	"927"	"1376"	"1341"	"188"	"146"	"6607"	"1126"	"74"	"616"	"172"	"629"	"4"	"536"	"664"	"1024"	"509"	"1537"	"444"	"0"	"1869"	"2633"	"261"	"19"	"298"	"5"	"12"	"2"	"3"	"40"	"6"	"131"	"2464"	"39"	"35"	"624"	"1"	"40"	"76"	"7758"	"120"	"705"	"21"	"2727"	"1185"	"844"	"281"	"2648"	"0"	"2180"	"290"	"489"	"841"	"655"	"544"	"11"	"5508"	"29"	"11902"	"2586"	"10614"	"182"	"897"	"1945"	"1732"	"3190"	"286"	"5"	"19"	"17"	"26"	"1298"	"185"	"2900"	"1"	"1963"	"2870"	"1239"	"296"	"1044"	"589"	"183"	"132"	"362"	"7389"	"8"	"11"	"742"	"268"	"98"	"691"	"2221"	"224"	"3"	"2"	"2618"	"37"	"29"	"1067"	"66"	"4218"	"246"	"2"	"5613"	"41"	"483"	"277"	"3634"	"0"	"0"	"587"	"173"	"303"	"175"	"13"	"365"	"663"	"1230"	"348"	"641"	"52"	"710"	"283"	"215"	"2086"	"1061"	"668"	"1"	"269"	"5845"	"1468"	"19"	"4"	"24"	"601"	"77"	"2762"	"39"	"5"	"65"	"1167"	"0"	"419"	"5117"	"556"	"1796"	"14739"	"736"	"884"	"5"	"6"	"0"	"3"	"0"	"0"	"0"	"68"	"0"	"4"	"3"	"0"	"28"	"2540"	"73"	"11"	"0"	"0"	"0"	"1"	"0"	"2"	"0"	"0"	"2"	"0"	"0"	"410"	"57"	"198"	"0"	"2087"	"646"	"23"	"38"	"6"	"143"	"0"	"312"	"74"	"15934"	"9"	"182"	"4"	"116"	"7"	"1281"	"446"	"4"	"4"	"1"	"639"	"39"	"104"	"18"	"279"	"3"	"14"	"489"	"339"	"1977"	"65"	"0"	"0"	"0"	"0"	"2"	"0"	"0"	"0"	"0"	"79"	"0"	"0"	"295"	"0"	"1705"	"18"	"7"	"18"	"23"	"3"	"0"	"0"	"27"	"9"	"0"	"0"	"0"	"3511"	"39360"	"0"	"0"	"5"	"11053"	"8274"	"2094"	"1612"	"1474"	"1906"	"2016"	"336"	"491"	"55"	"7"	"0"	"0"	"2"	"0"	"41"	"3"	"6"	"39"	"38"	"0"	"0"	"0"	"2"	"2"	"0"	"38"	"9"	"11"	"14"	"5"	"1"	"0"	"0"	"19"	"27"	"1"	"0"	"1102"	"439"	"0"	"25"	"114"	"0"	"11"	"1383"	"997"	"443"	"1902"	"0"	"1"	"4"	"247"	"6439"	"0"	"2"	"0"	"10"	"352"	"44"	"148"	"791"	"13"	"975"	"0"	"3"	"351"	"946"	"1"	"0"	"0"	"2"	"264"	"0"	"0"	"0"	"157"	"4472"	"0"	"2978"	"3"	"1"	"688"	"1240"	"23"	"11"	"292"	"353"	"1095"	"0"	"0"	"79"	"0"	"0"	"2"	"0"	"0"	"133"	"6"	"0"	"0"	"1"	"0"	"462"	"2632"	"1506"	"528"	"0"	"0"	"0"	"4"	"0"	"1"	"8"	"448"	"1"	"3835"	"1412"	"3756"	"1620"	"3511"	"88"	"44"	"1814"	"0"	"0"	"293"	"2706"	"127"	"4629"	"4559"	"1853"	"6"	"1"	"46"	"9857"	"28"	"0"	"1936"	"110"	"912"	"20"	"1491"	"3"	"62"	"428"	"82"	"5"	"350"	"627"	"1"	"966"	"0"	"6"	"0"	"2"	"14"	"340"	"464"	"1452"	"94"	"0"	"0"	"0"	"2"	"0"	"1"	"3"	"0"	"0"	"3"	"6068"	"3"	"141"	"220"	"555"	"4599"	"3"	"179"	"1182"	"982"	"282"	"33"	"1679"	"814"	"2707"	"0"	"6"	"1"	"0"	"1"	"2"	"94"	"0"	"2"	"0"	"31"	"30"	"0"	"0"	"4"	"0"	"0"	"4"	"5"	"0"	"2"	"6284"	"0"	"0"	"0"	"2"	"0"	"0"	"0"	"0"	"0"	"3"	"2"	"2"	"0"	"9"	"7"	"3"	"4"	"0"	"0"	"1"	"5"	"1"	"29"	"1"	"219"	"1022"	"420"	"1772"	"4"	"3"	"0"	"40"	"2"	"2"	"19"	"6"	"2"	"0"	"1"	"6"	"16"	"0"	"0"	"0"	"0"	"4"	"2"	"247"	"0"	"0"	"87"	"87"	"1"	"1"	"23"	"0"	"1"	"1049"	"4"	"16"	"0"	"1"	"3"	"0"	"18"	"0"	"0"	"0"	"0"	"4"	"0"	"38"	"42"	"1"	"12"	"2"	"0"	"0"	"0"	"0"	"2"	"52"	"19118"	"2397"	"1817"	"9512"	"15407"	"3299"	"1216"	"7"	"19"	"36"	"206"	"256"	"0"	"14"	"0"	"1"	"7"	"37"	"6"	"0"	"2"	"0"	"0"	"0"	"0"	"0"	"8"	"2"	"50"	"297"	"4"	"0"	"0"	"7"	"0"	"20"	"5"	"1"	"1"	"0"	"30"	"10"	"216"	"2645"	"3270"	"63"	"0"	"1"	"2"	"8"	"10"	"0"	"3"	"5"	"5"	"0"	"0"	"1257"	"323"	"0"	"0"	"47"	"4"	"0"	"225"	"5134"	"83"	"91"	"76"	"288"	"4"	"33"	"107"	"3"	"38"	"0"	"1250"	"5973"	"1698"	"37865"	"0"	"2"	"115"	"3"	"7"	"14"	"26"	"172"	"57"	"4"	"1206"	"2"	"0"	"11"	"1120"	"0"	"0"	"0"	"0"	"0"	"0"	"5"	"59"	"0"	"5"	"0"	"3"	"5"	"8"	"2"	"1"	"218"	"420"	"39"	"1106"	"71"	"1151"	"416"	"139"	"15"	"465"	"2869"	"0"	"51"	"7"	"35"	"20"	"0"	"8"	"128"	"0"	"543"	"443"	"14"	"3"	"3"	"2"	"809"	"3"	"0"	"0"	"0"	"6"	"30"	"0"	"1"	"0"	"0"	"1"	"0"	"30"	"13"	"0"	"13"	"44"	"0"	"0"	"10"	"3"	"1"	"1"	"1661"	"6311"	"23"	"2"	"5"	"2"	"6"	"2"	"0"	"0"	"0"	"0"	"8"	"0"	"0"	"6"	"0"	"0"	"2"	"8"	"0"	"0"	"0"	"2"	"0"	"1"	"4"	"4"	"2"	"2"	"8"	"1"	"1416"	"1607"	"0"	"5"	"0"	"0"	"0"	"8"	"16"	"0"	"6"	"4"	"253"	"821"	"0"	"3"	"4"	"3"	"7365"	"3"	"3"	"0"	"16"	"3"	"1"	"7"	"0"	"5"	"33"	"0"	"5"	"1985"	"2"	"14"	"0"	"0"	"9"	"3565"	"5"	"4"	"4248"	"3142"	"1266"	"1376"	"0"	"0"	"2"	"3"	"19"	"21"	"1"	"0"	"0"	"943"	"0"	"0"	"3"	"0"	"18"	"4"	"0"	"4"	"34"	"51"	"2321"	"9"	"2"	"73"	"49"	"32"	"2"	"328"	"0"	"490"	"10227"	"3"	"3"	"623"	"3"	"7"	"0"	"292"	"0"	"3"	"6"	"1"	"0"	"0"	"0"	"1"	"2"	"12"	"6"	"1"	"0"	"0"	"0"	"0"	"2"	"3"	"2"	"2"	"0"	"1"	"0"	"23"	"1628"	"27"	"0"	"4"	"8"	"0"	"1"	"0"	"2"	"1"	"0"	"0"	"1700"	"1009"	"0"	"82"	"3"	"7"	"0"	"1419"	"0"	"0"	"1591"	"2"	"0"	"0"	"0"	"1"	"0"	"0"	"0"	"49"	"11"	"3"	"18"	"0"	"0"	"1"	"0"	"0"	"0"	"4"	"0"	"0"	"0"	"0"	"0"	"1"	"0"	"0"	"937"	"6"	"763"	"643"	"216"	"119"	"1080"	"134"	"19"	"0"	"533"	"464"	"544"	"2632"	"342"	"1642"	"0"	"0"	"0"	"2"	"2"	"0"	"0"	"58"	"4"	"19"	"0"	"0"	"51"	"2"	"0"	"0"	"1270"	"2"	"15"	"1"	"2"	"49"	"61"	"1"	"1"	"1"	"7"	"1608"	"627"	"7"	"136"	"47926"	"1718"	"0"	"0"	"4"	"5"	"2"	"0"	"2"	"0"	"23"	"0"	"10"	"18"	"0"	"37"	"0"	"36"	"115"	"1"	"14"	"7"	"0"	"4"	"34"	"7"	"2"	"24"	"46"	"4"	"0"	"7"	"3"	"159"	"1980"	"8"	"0"	"5"	"2"	"0"	"3"	"24"	"0"	"1"	"0"	"0"	"1"	"6"	"21"	"57"	"0"	"10"	"60"	"0"	"0"	"0"	"612"	"2"	"195"	"0"	"4"	"33"	"3"	"0"	"2"	"4"	"0"	"0"	"3"	"1"	"4"	"0"	"5059"	"5"	"0"	"0"	"0"	"1"	"3"	"0"	"2"	"0"	"3"	"5"	"0"	"25"	"2"	"1156"	"0"	"0"	"3"	"0"	"4689"	"5"	"5"	"4"	"9"	"0"	"54"	"0"	"0"	"2"	"2151"	"5376"	"0"	"14"	"0"	"4"	"2"	"14"	"7"	"48"	"18"	"13"	"5"	"0"	"1"	"4"	"1"	"13"	"3"	"0"	"0"	"1"	"1"	"0"	"0"	"0"	"0"	"0"	"1046"	"9695"	"2"	"17"	"12"	"0"	"2"	"1"	"2"	"0"	"0"	"0"	"0"	"0"	"0"	"307"	"0"	"0"	"0"	"0"	"190"	"15"	"83"	"1008"	"1672"	"1"	"0"	"0"	"0"	"14"	"0"	"0"	"4"	"678"	"0"	"23"	"3841"	"2"	"0"	"0"	"20"	"11"	"0"	"1"	"5"	"8"	"0"	"0"	"2"	"0"	"1"	"0"	"0"	"0"	"0"	"0"	"5"	"0"	"0"	"0"	"0"	"0"	"0"	"0"	"5"	"10"	"1"	"1"	"0"	"12"	"5"	"18"	"0"	"107"	"0"	"8"	"0"	"0"	"0"	"0"	"0"	"0"	"3"	"3"	"0"	"0"	"0"	"0"	"0"	"6"	"1"	"0"	"0"	"4"	"0"	"2"	"0"	"0"	"0"	"0"	"1"	"2"	"1"	"3"	"0"	"0"	"0"	"6"	"0"	"12"	"0"	"1"	"0"	"0"	"8"	"0"	"0"	"0"	"2"	"0"	"1"	"22"	"0"	"14"	"0"	"0"	"2"	"0"	"0"	"5"	"854"	"0"	"3"	"0"	"0"	"3"	"0"	"0"	"0"	"0"	"0"	"8"	"0"	"0"	"0"	"0"	"0"	"0"	"0"	"0"	"1"	"0"	"0"	"2"	"0"	"0"	"0"	"0"	"0"	"0"	"0"	"2"	"0"	"14"	"1"	"2"	"0"	"0"	"0"	"0"	"0"	"1909"	"1923"	"2553"	"2"	"0"	"0"	"0"	"0"	"0"	"0"	"0"	"8"	"0"	"0"	"0"	"0"	"3"	"0"	"5"	"1"	"0"	"1"	"0"	"3"	"4"	"1"	"1"	"0"	"17"	"1"	"0"	"4"	"3"	"0"	"0"	"1"	"0"	"2"	"0"	"0"	"0"	"4"	"1"	"1"	"0"	"0"	"0"	"2"	"29"	"2"	"1"	"0"	"0"	"0"	"0"	"0"	"0"	"0"	"0"	"0"	"0"	"1"	"0"	"1"	"0"	"1"	"0"	"1"	"4"	"0"	"7"	"2"	"21"	"7"	"4"	"4"	"1"	"1"	"0"	"30"	"0"	"0"	"15"	"0"	"3"	"0"	"0"	"0"	"38"	"0"	"2"	"0"	"0"	"0"	"0"	"0"	"0"	"0"	"0"	"3"	"0"	"0"	"0"	"3"	"2"	"0"	"0"	"0"	"0"	"1"	"0"	"0"	"0"	"0"	"4"	"1"	"12"	"4"	"8"	"0"	"0"	"0"	"0"	"1"	"1"	"1"	"0"	"0"	"0"	"0"	"12"	"1"	"0"	"31"	"0"	"0"	"0"	"0"	"2"	"0"	"2"	"1"	"4"	"12"	"0"	"0"	"4363"	"65"	"8"	"0"	"0"	"1"	"11"	"0"	"0"	"0"	"0"	"0"	"0"	"0"	"0"	"1"	"0"	"0"	"5"	"0"	"16"	"2"	"262"	"0"	"3"	"5"	"0"	"3"	"11"	"23"	"300"	"839"	"1"	"185"	"3"	"1"	"3"	"2"	"1"	"0"	"0"	"3"	"0"	"14"	"1613"	"4639"	"0"	"0"	"0"	"0"	"0"	"1"	"4158"	"2"	"1544"	"16"	"2"	"0"	"0"	"336"	"0"	"0"	"0"	"0"	"24"	"4862"	"5"	"2"	"0"	"0"	"0"	"0"	"0"	"0"	"1"	"0"	"0"	"0"	"0"	"1"	"0"	"0"	"1"	"0"	"1"	"0"	"0"	"5"	"14"	"1"	"11"	"2"	"31"	"0"	"5"	"7"	"4"	"0"	"6"	"3122"	"7260"	"0"	"0"	"2"	"0"	"0"	"1"	"5"	"0"	"1470"	"9784"	"0"	"0"	"7"	"55"	"100"	"223"	"9"	"21"	"13"	"55"	"1914"	"0"	"3316"	"2"	"12"	"5"	"651"	"45"	"18"	"27"	"0"	"0"	"1"	"0"	"1"	"1"	"0"	"34"	"0"	"0"	"0"	"2"	"0"	"0"	"0"	"0"	"0"	"0"	"0"	"0"	"0"	"0"	"0"	"3"	"0"	"0"	"1"	"32"	"4"	"0"	"0"	"0"	"0"	"28"	"3"	"15"	"1432"	"45"	"0"	"36"	"0"	"0"	"0"	"4"	"4"	"7"	"0"	"2"	"0"	"2"	"44"	"2"	"0"	"0"	"11"	"6"	"7"	"22"	"1"	"0"	"1"	"1"	"2"	"0"	"0"	"342"	"4"	"0"	"0"	"1"	"1"	"0"	"0"	"6"	"0"	"2"	"2"	"0"	"0"	"0"	"0"	"2"	"1"	"4"	"0"	"0"	"1"	"2"	"0"	"1"	"1"	"0"	"0"	"0"	"3"	"0"	"11"	"1"	"0"	"0"	"9"	"0"	"0"	"1547"	"10"	"0"	"0"	"1"	"8"	"7"	"31"	"2455"	"1843"	"0"	"1"	"1"	"0"	"25"	"18"	"12"	"0"	"23"	"16"	"1"	"7"	"27"	"0"	"60"	"0"	"84"	"0"	"0"	"7"	"52"	"57"	"24"	"193"	"1905"	"25"	"11"	"8"	"2"	"331"	"0"	"34"	"0"	"0"	"1"	"0"	"3"	"2"	"3"	"4"	"1"	"2294"	"0"	"257"	"650"	"0"	"5"	"0"	"2"	"1"	"5"	"2"	"3"	"20"	"0"	"0"	"3"	"11"	"1"	"11"	"0"	"0"	"2"	"0"	"5"	"0"	"62"	"1"	"11"	"32"	"1116"	"10314"	"3667"	"5"	"14"	"1417"	"1"	"0"	"724"	"781"	"0"	"2151"	"425"	"48"	"6"	"5"	"1"	"2"	"0"	"4"	"636"	"2"	"1"	"592"	"235"	"1734"	"240"	"7"	"2804"	"4"	"5284"	"12"	"30"	"1457"	"796"	"0"	"947"	"11192"	"2"	"0"	"0"	"0"	"587"	"15332"	"0"	"0"	"26"	"27"	"265"	"5747"	"2737"	"0"	"0"	"0"	"368"	"7918"	"2866"	"2660"	"0"	"0"	"1"	"0"	"0"	"14"	"0"	"12"	"2"	"2"	"2"	"1"	"14"	"92827"	"0"	"4"	"13"	"17"	"42"	"24"	"19"	"2"	"34"	"24"	"11"	"11"	"23"	"1"	"3"	"0"	"3"	"5"	"5"	"6"	"3"	"4"	"14"	"0"	"0"	"1"	"3"	"5"	"0"	"0"	"127"	"3"	"13"	"3"	"6"	"4"	"2013"	"737"	"916"	"1134"	"951"	"693"	"2038"	"1134"	"1682"	"6"	"9"	"0"	"1"	"2"	"11"	"9"	"0"	"0"	"4"	"0"	"2"	"0"	"7"	"16"	"0"	"5"	"3"	"6126"	"8"	"16"	"68"	"2"	"1"	"51"	"0"	"0"	"11"	"1"	"25"	"0"	"1476"	"12227"	"1162"	"1686"	"37"	"117"	"327"	"367"	"10"	"0"	"11"	"0"	"10"	"0"	"0"	"1"	"0"	"1"	"20"	"6"	"9"	"1"	"36"	"0"	"31"	"56"	"3"	"0"	"1"	"64"	"4"	"20"	"2311"	"1"	"842"	"1"	"0"	"0"	"0"	"45"	"0"	"0"	"5"	"0"	"0"	"0"	"8"	"0"	"0"	"1"	"0"	"2"	"0"	"0"	"0"	"29"	"0"	"0"	"0"	"0"	"2"	"0"	"0"	"0"	"0"	"0"	"10"	"237"	"14"	"0"	"0"	"8"	"0"	"1"	"1"	"0"	"4"	"1"	"3"	"0"	"1"	"0"	"1"	"0"	"3"	"5"	"4"	"0"	"0"	"0"	"0"	"1"	"0"	"0"	"2"	"1"	"1"	"0"	"0"	"0"	"0"	"0"	"5"	"3"	"0"	"0"	"2"	"0"	"0"	"0"	"0"	"0"	"0"	"3905"	"0"	"0"	"4"	"0"	"0"	"0"	"0"	"0"	"0"	"0"	"1"	"0"	"1"	"0"	"0"	"46"	"0"	"2"	"0"	"0"	"32"	"1"	"16"	"4"	"0"	"0"	"0"	"2"	"0"	"5"	"3"	"0"	"0"	"0"	"1"	"33"	"0"	"5"	"0"	"0"	"18"	"0"	"0"	"0"	"0"	"0"	"0"	"0"	"0"	"9"	"9"	"120"	"1"	"0"	"0"	"0"	"9"	"1"	"0"	"1"	"0"	"3"	"0"	"0"	"0"	"2926"	"1583"	"1558"	"7"	"1"	"0"	"0"	"8"	"1"	"0"	"0"	"1"	"0"	"0"	"1"	"2"	"2"	"0"	"0"	"1"	"0"	"0"	"0"	"9"	"0"	"2"	"0"	"2"	"6"	"8"	"0"	"3"	"0"	"0"	"0"	"0"	"232"	"0"	"0"	"0"	"0"	"0"	"0"	"0"	"20"	"3"	"0"	"0"	"0"	"1"	"0"	"3"	"17"	"7"	"4"	"7"	"1"	"0"	"1"	"7"	"89"	"0"	"0"	"4"	"1"	"0"	"0"	"0"	"0"	"0"	"20"	"0"	"0"	"888"	"3129"	"1"	"0"	"0"	"0"	"0"	"0"	"15"	"3"	"0"	"0"	"0"	"2"	"1"	"0"	"4"	"0"	"1"	"7"	"0"	"18"	"14"	"1"	"0"	"0"	"0"	"3"	"95"	"12"	"5"	"0"	"2473"	"9"	"12"	"39"	"4"	"2"	"0"	"3"	"20"	"0"	"0"	"0"	"0"	"0"	"0"	"2"	"5"	"7"	"0"	"0"	"0"	"1"	"0"	"0"	"1"	"0"	"4"	"0"	"0"	"0"	"4"	"0"	"57"	"4"	"8"	"0"	"0"	"0"	"2"	"1"	"0"	"2"	"2"	"0"	"9"	"5"	"0"	"12"	"2"	"2"	"2"	"0"	"0"	"1"	"0"	"0"	"3"	"13"	"0"	"8"	"7"	"3"	"0"	"7"	"2"	"0"	"2"	"0"	"22"	"0"	"5"	"0"	"0"	"0"	"0"	"10"	"1"	"6"	"8"	"0"	"0"	"2"	"8"	"0"	"3"	"0"	"0"	"0"	"26"	"4"	"1"	"0"	"1"	"4"	"0"	"0"	"2"	"0"	"0"	"1"	"0"	"10"	"1"	"0"	"0"	"2"	"28"	"6"	"1"	"0"	"6"	"3"	"1"	"3"	"3"	"4"	"0"	"0"	"0"	"1"	"0"	"0"	"0"	"0"	"3"	"11"	"6"	"3"	"0"	"12"	"8"	"0"	"6"	"0"	"0"	"0"	"0"	"0"	"0"	"0"	"198"	"0"	"0"	"0"	"0"	"0"	"0"	"0"	"0"	"0"	"0"	"0"	"1"	"0"	"11"	"2"	"16"	"0"	"0"	"11"	"0"	"0"	"2"	"0"	"2"	"2"	"4"	"0"	"2"	"0"	"0"	"0"	"0"	"1"	"6"	"7"	"3"	"19"	"1"	"5"	"0"	"6"	"0"	"0"	"5"	"7"	"0"	"3"	"1"	"6"	"2"	"38"	"2"	"1"	"1"	"0"	"0"	"2"	"3906"	"65"	"0"	"0"	"0"	"0"	"0"	"0"	"0"	"0"	"0"	"1"	"0"	"0"	"0"	"3"	"0"	"0"	"1"	"0"	"5"	"0"	"0"	"0"	"2"	"0"	"0"	"13"	"1"	"0"	"0"	"0"	"0"	"0"	"9"	"0"	"0"	"0"	"0"	"0"	"0"	"0"	"1"	"0"	"0"	"0"	"0"	"1"	"1"	"0"	"0"	"0"	"0"	"0"	"0"	"2"	"0"	"0"	"0"	"1"	"0"	"0"	"0"	"0"	"1"	"0"	"0"	"2"	"25"	"0"	"17"	"1"	"10"	"4"	"2702"	"2224"	"23"	"108"	"1665"	"923"	"3756"	"1151"	"5"	"901"	"22"	"1301"	"1950"	"0"	"1445"	"19938"	"2402"	"3519"	"0"	"0"	"4288"	"0"	"0"	"0"	"0"	"0"	"1"	"0"	"0"	"3"	"0"	"111"	"279"	"18"	"77"	"0"	"0"	"2153"	"0"	"4"	"1"	"0"	"8"	"32"	"0"	"0"	"0"	"1"	"0"	"0"	"1"	"1"	"0"	"24"	"80"	"0"	"31"	"16"	"9"	"22"	"3"	"30"	"0"	"1"	"9"	"3"	"0"	"0"	"1"	"4"	"3"	"0"	"1"	"0"	"6"	"1"	"0"	"10"	"4"	"367"	"3577"	"5215"	"0"	"0"	"0"	"0"	"0"	"0"	"93"	"2"	"0"	"1"	"28"	"0"	"0"	"3"	"22"	"0"	"27"	"5"	"0"	"0"	"121"	"0"	"1"	"0"	"3"	"1"	"3"	"16"	"0"	"0"	"12"	"0"	"3"	"9"	"0"	"0"	"4"	"1"	"2"	"0"	"0"	"2"	"3"	"0"	"0"	"0"	"8"	"2"	"0"	"0"	"0"	"0"	"0"	"1"	"0"	"0"	"16"	"24"	"1"	"17"	"11"	"0"	"0"	"2"	"0"	"44"	"1"	"33"	"14"	"0"	"2"	"98"	"1"	"2"	"1"	"0"	"0"	"0"	"0"	"4"	"7"	"3"	"9"	"4"	"1"	"1"	"0"	"2"	"0"	"0"	"0"	"35"	"0"	"0"	"3"	"31"	"16"	"1"	"2"	"1"	"0"	"15"	"3"	"7"	"20"	"2"	"7"	"6"	"4"	"0"	"13"	"0"	"1"	"10"	"0"	"8"	"0"	"25"	"0"	"0"	"2"	"2"	"0"	"2"	"0"	"15"	"9"	"0"	"1"	"0"	"22"	"0"	"0"	"4"	"10"	"13"	"2"	"239"	"5"	"3"	"0"	"0"	"1"	"0"	"0"	"0"	"4"	"1"	"0"	"0"	"0"	"0"	"0"	"3"	"3"	"3"	"14"	"0"	"0"	"1"	"3"	"0"	"46"	"8"	"14"	"2813"	"92"	"13"	"346"	"0"	"2"	"0"	"14"	"4"	"3"	"0"	"0"	"0"	"0"	"2"	"0"	"10"	"0"	"1"	"0"	"2"	"0"	"0"	"96"	"12524"	"97"	"15"	"19"	"0"	"6"	"117"	"13"	"3"	"0"	"0"	"0"	"0"	"1"	"0"	"9"	"17"	"0"	"0"	"0"	"1"	"0"	"0"	"5"	"20"	"8"	"6"	"0"	"0"	"53"	"5"	"0"	"1"	"16"	"19"	"9"	"0"	"6"	"0"	"6"	"0"	"18"	"0"	"0"	"2"	"0"	"0"	"1"	"7"	"13"	"0"	"16"	"1"	"0"	"1"	"1"	"1"	"2"	"1"	"2727"	"2347"	"979"	"27"	"8"	"2265"	"39"	"2"	"105"	"0"	"2"	"0"	"9"	"25"	"0"	"0"	"2"	"8"	"2"	"1"	"0"	"7"	"0"	"16"	"0"	"2"	"4"	"2"	"1"	"13"	"2776"	"357"	"617"	"65"	"0"	"1985"	"1451"	"3185"	"0"	"0"	"0"	"0"	"0"	"0"	"0"	"0"	"0"	"0"	"0"	"0"	"0"	"0"	"0"	"0"	"0"	"0"	"0"	"0"	"0"	"0"	"0"	"0"	"0"	"0"	"0"	"0"	"0"	"0"	"0"	"0"	"0"	"0"	"31610"	"2840"	"323"	"0"	"0"	"0"	"0"	"0"	"0"	"0"	"0"	"10"	"3"	"4"	"1"	"0"	"0"	"4"	"0"	"0"	"0"	"0"	"1"	"0"	"0"	"1"	"7"	"1"	"0"	"0"	"0"	"0"	"1"	"0"	"0"	"0"	"3"	"0"	"0"	"0"	"0"	"0"	"0"	"0"	"15"	"1"	"0"	"0"	"1"	"0"	"9"	"134"	"2"	"9"	"1029"	"2050"	"3298"	"561"	"670"	"15"	"10"	"1"	"0"	"29"	"23"	"11"	"6"	"0"	"35"	"5"	"3"	"0"	"0"	"2"	"777"	"2538"	"17"	"2826"	"664"	"313"	"0"	"0"	"0"	"654"	"0"	"306"	"0"	"0"	"3047"	"4608"	"4"	"30391"	"7"	"0"	"0"	"0"	"386"	"1653"	"21"	"151"	"3593"	"618"	"287"	"6616"	"0"	"1083"	"6729"	"2439"	"7311"	"3201"	"1706"	"11"	"3507"	"5665"	"2"	"1064"	"2"	"2670"	"2570"	"27"	"783"	"4"	"930"	"2242"	"19806"	"253"	"2904"	"19673"	"8232"	"15"	"8"	"0"	"0"	"1090"	"58"	"315"	"6782"	"5915"	"327"	"1402"	"2"	"795"	"529"	"3016"	"2224"	"3943"	"0"	"1445"	"2"	"7"	"1"	"21"	"13840"	"1034"	"0"	"22071"	"20"	"259663"	"1493"	"219"	"9607"	"1104"	"3"	"3623"	"2770"	"3702"	"534"	"809"	"6174"	"3887"	"6672"	"0"	"0"	"0"	"0"	"1"	"0"	"0"	"0"	"0"	"0"	"0"	"0"	"1217"	"79"	"6522"	"3400"	"29"	"179"	"1767"	"168"	"6535"	"1457"	"0"	"1792"	"2673"	"2669"	"3644"	"1778"	"0"	"0"	"3"	"668"	"7533"	"39805"	"22300"	"32670"	"603"	"35157"	"763"	"1854"	"463"	"1084"	"4"	"0"	"1221"	"2605"	"94"	"1102"	"20"	"4"	"39"	"0"	"0"	"0"	"192"	"13"	"14"	"1"	"0"	"11"	"5"	"121"	"2400"	"1802"	"1085"	"892"	"372"	"4"	"1310"	"2"	"24643"	"4850"	"1467"	"18"	"0"	"2548"	"3284"	"2708"	"150"	"0"	"1"	"0"	"4"	"1"	"0"	"2"	"1"	"0"	"12"	"0"	"0"	"8905"	"3326"	"0"	"2975"	"11152"	"2080"	"6447"	"2304"	"3108"	"3790"	"10093"	"457"	"1350"	"4588"	"9"	"0"	"10"	"0"	"0"	"1"	"4"	"1"	"0"	"56"	"2"	"0"	"0"	"0"	"2"	"0"	"0"	"14"	"1"	"6"	"3521"	"3408"	"2593"	"3681"	"4054"	"439"	"12"	"0"	"1"	"0"	"0"	"0"	"0"	"8"	"2"	"6"	"7"	"282"	"3"	"1689"	"4610"	"2335"	"2222"	"3082"	"15"	"15"	"9"	"5143"	"288"	"379"	"18"	"2046"	"1322"	"1300"	"307"	"0"	"2310"	"68"	"2621"	"2330"	"288"	"548"	"65"	"2298"	"2802"	"1502"	"507"	"1012"	"36"	"0"	"167"	"1134"	"456"	"6"	"16"	"17"	"3873"	"386"	"1242"	"950"	"868"	"1703"	"1"	"1208"	"134"	"158"	"18"	"251"	"824"	"373"	"443"	"36"	"1538"	"403"	"207"	"2619"	"152"	"0"	"10"	"6200"	"884"	"298"	"3691"	"939"	"618"	"34"	"432"	"1"	"350"	"744"	"700"	"2126"	"8"	"3044"	"929"	"2146"	"13"	"0"	"728"	"434"	"777"	"122"	"1"	"2078"	"2849"	"655"	"869"	"146"	"940"	"2887"	"53"	"3"	"26"	"4"	"58"	"175"	"3"	"4"	"703"	"190"	"23"	"0"	"25"	"0"	"4025"	"0"	"846"	"1216"	"689"	"697"	"2241"	"2857"	"1001"	"1687"	"1498"	"475"	"0"	"505"	"11"	"5"	"326"	"132"	"319"	"292"	"2675"	"6"	"333"	"580"	"95"	"284"	"310"	"2"	"3"	"14"	"997"	"383"	"181"	"625"	"233"	"5955"	"6360"	"9"	"2002"	"240"	"51"	"2925"	"2839"	"1006"	"1339"	"1"	"1326"	"1"	"75"	"3462"	"673"	"484"	"283"	"568"	"4887"	"1176"	"1"	"0"	"0"	"1"	"1"	"36"	"735"	"1846"	"52"	"0"	"0"	"2"	"0"	"0"	"570"	"1325"	"928"	"684"	"1160"	"360"	"21"	"2"	"0"	"94101"	"1168"	"5889"	"4540"	"78"	"0"	"4"	"6"	"3256"	"2"	"14"	"941"	"685"	"8"	"2925"	"11"	"11207"	"482"	"636"	"16"	"1332"	"0"	"0"	"1054"	"2265"	"299"	"152"	"2017"	"7919"	"2720"	"18"	"92"	"15"	"26"	"3350"	"294"	"871"	"561"	"263"	"275"	"3149"	"1268"	"2127"	"1"	"129"	"30"	"2059"	"110"	"14"	"1"	"0"	"3"	"1362"	"1500"	"5854"	"1119"	"24"	"725"	"2338"	"7085"	"3197"	"30"	"25"	"327"	"348"	"2156"	"595"	"1465"	"1246"	"379"	"6"	"34"	"1"	"278"	"371"	"2636"	"10"	"288"	"115"	"29"	"26"	"1051"	"44"	"2297"	"1216"	"1513"	"25"	"6"	"239"	"0"	"90"	"9"	"911"	"3147"	"591"	"1219"	"71"	"5"	"1223"	"954"	"483"	"1336"	"1797"	"1567"	"1784"	"458"	"840"	"10042"	"296"	"3"	"5"	"13"	"5"	"8"	"627"	"32"	"156"	"24"	"2"	"2590"	"2431"	"958"	"130"	"961"	"18"	"1391"	"2771"	"1103"	"230"	"152"	"655"	"2910"	"0"	"76"	"44"	"9"	"0"	"0"	"4"	"6"	"0"	"142"	"2019"	"25"	"3658"	"4"	"450"	"328"	"0"	"1"	"5"	"0"	"1"	"0"	"2"	"0"	"2148"	"3"	"178"	"292"	"970"	"1067"	"0"	"5"	"202"	"3"	"6"	"1411"	"5"	"25"	"194"	"360"	"3"	"12"	"46"	"18"	"5"	"20"	"89"	"5"	"3"	"1"	"1"	"15"	"1"	"0"	"1"	"160"	"337"	"261"	"488"	"926"	"1092"	"2343"	"44"	"2"	"564"	"969"	"134"	"228"	"16"	"16"	"113"	"0"	"3"	"1"	"1333"	"2920"	"2726"	"1310"	"3524"	"2801"	"292"	"57073"	"71"	"16972"	"2647"	"746"	"30"	"255"	"793"	"6861"	"0"	"1"	"3"	"3359"	"3"	"592"	"536"	"2211"	"1576"	"2120"	"937"	"1277"	"1494"	"1081"	"2"	"4"	"141"	"63"	"15575"	"2"	"4381"	"2319"	"810"	"1427"	"1"	"3416"	"373"	"2494"	"396"	"1589"	"1430"	"2859"	"173"	"2"	"1295"	"415"	"38"	"2656"	"794"	"4315"	"1029"	"2739"	"8994"	"38"	"818"	"3655"	"11"	"639"	"287"	"279"	"4366"	"288"	"2"	"1"	"1845"	"1641"	"179"	"8"	"78"	"20"	"2797"	"932"	"119"	"876"	"146"	"434"	"127"	"1198"	"337"	"107"	"4"	"2"	"212"	"85"	"703"	"1"	"2318"	"1034"	"40"	"752"	"833"	"861"	"607"	"13"	"2"	"17576"	"10"	"929"	"2499"	"1453"	"2640"	"1150"	"77"	"2"	"8"	"23"	"9"	"4"	"0"	"2"	"528"	"3"	"141"	"10830"	"723"	"1"	"1"	"7"	"11"	"0"	"2089"	"28"	"3889"	"64"	"0"	"1095"	"1406"	"2184"	"9"	"397"	"2"	"2"	"0"	"0"	"591"	"1850"	"6694"	"33"	"568"	"751"	"1461"	"757"	"506"	"1257"	"1575"	"1027"	"1104"	"1"	"33"	"3335"	"1375"	"7648"	"90"	"348"	"45"	"464"	"0"	"1"	"587"	"316"	"23"	"239"	"1582"	"816"	"0"	"174"	"5490"	"1534"	"1"	"10"	"585"	"0"	"3341"	"4"	"693"	"5"	"1661"	"1"	"1"	"228"	"12"	"773"	"702"	"1863"	"1715"	"12007"	"29"	"506"	"14"	"6373"	"678"	"1627"	"1127"	"2159"	"2703"	"0"	"0"	"2"	"0"	"216"	"0"	"337"	"27278"	"214"	"1"	"664"	"708"	"751"	"501"	"2165"	"1289"	"101"	"92"	"144"	"2525"	"748"	"2676"	"1239"	"200"	"3468"	"3464"	"1114"	"3442"	"12"	"6"	"2711"	"7898"	"1413"	"2546"	"2333"	"2423"	"789"	"731"	"5348"	"1920"	"998"	"18"	"3485"	"0"	"0"	"2"	"0"	"0"	"0"	"0"	"0"	"4"	"0"	"10"	"0"	"1"	"0"	"0"	"1"	"3"	"28"	"2"	"3"	"0"	"23"	"37969"	"52"	"3"	"0"	"10"	"0"	"7"	"13"	"0"	"245"	"358"	"358"	"0"	"3"	"2116"	"1198"	"160"	"400"	"1130"	"665"	"1406"	"122"	"89"	"1039"	"3341"	"911"	"1309"	"27"	"6"	"1290"	"375"	"449"	"10085"	"874"	"0"	"2339"	"8"	"179"	"55"	"163"	"23"	"1139"	"4575"	"20"	"47"	"126"	"70"	"11"	"3"	"303"	"841"	"960"	"347"	"0"	"1477"	"2550"	"2824"	"2109"	"61"	"3"	"1177"	"73"	"1023"	"2"	"0"	"0"	"0"	"65"	"21218"	"537"	"1"	"8030"	"724"	"0"	"0"	"78"	"9"	"2038"	"3262"	"98"	"1866"	"1172"	"12"	"0"	"4"	"901"	"537"	"313"	"9671"	"2076"	"472"	"0"	"7"	"723"	"682"	"648"	"260"	"8"	"1644"	"1529"	"4868"	"117"	"542"	"1390"	"7398"	"695"	"50"	"1074"	"1217"	"1907"	"2095"	"210"	"612"	"34"	"1713"	"23"	"9"	"1326"	"187"	"8636"	"33695"	"1615"	"1078"	"3676"	"560"	"29"	"1545"	"1068"	"4861"	"2349"	"3316"	"8503"	"617"	"3674"	"1580"	"4388"	"2274"	"16822"	"945"	"867"	"1934"	"890"	"19"	"920"	"3492"	"2397"	"573"	"758"	"13"	"26"	"2600"	"4393"	"2468"	"2615"	"2671"	"434"	"721"	"516"	"2609"	"4014"	"1223"	"86"	"3976"	"27061"	"2283"	"2108"	"2550"	"6"	"19"	"6982"	"987"	"1431"	"785"	"198"	"2042"	"2480"	"442"	"842"	"91"	"1645"	"1909"	"16200"	"1190"	"484"	"15"	"3"	"20"	"43"	"12"	"33"	"905"	"830"	"2433"	"680"	"879"	"185"	"215"	"372"	"1587"	"6"	"1750"	"9"	"254"	"536"	"335"	"24"	"442"	"1032"	"802"	"1569"	"2037"	"1252"	"766"	"931"	"707"	"681"	"2"	"139"	"154"	"720"	"2094"	"1485"	"1"	"1361"	"7635"	"4316"	"9"	"22"	"0"	"1874"	"211"	"2"	"2"	"8"	"5"	"2"	"20157"	"153"	"6"	"2856"	"4791"	"8"	"420"	"1129"	"1124"	"18"	"16"	"293"	"1"	"0"	"17"	"1962"	"5439"	"1233"	"14"	"1265"	"1492"	"489"	"40"	"2400"	"2581"	"1405"	"2581"	"14"	"3"	"1578"	"246"	"1059"	"140"	"55"	"1520"	"839"	"1569"	"0"	"2852"	"172"	"1322"	"3171"	"2177"	"736"	"3735"	"5012"	"47"	"1241"	"66"	"0"	"0"	"0"	"259"	"0"	"1050"	"3225"	"292"	"499"	"47"	"1"	"912"	"2032"	"11"	"505"	"1092"	"294"	"1"	"0"	"24"	"377"	"14135"	"0"	"44"	"23"	"5"	"2263"	"3058"	"354"	"32"	"146"	"14"	"0"	"1"	"10"	"213"	"2978"	"351"	"1"	"500"	"1026"	"60"	"13"	"0"	"1"	"1140"	"0"	"1025"	"552"	"911"	"2892"	"488"	"7"	"2"	"9"	"7"	"6868"	"352"	"2145"	"1371"	"87"	"69"	"308"	"98"	"890"	"6"	"1372"	"58"	"534"	"1040"	"1077"	"143"	"1864"	"5"	"1891"	"1572"	"1482"	"906"	"817"	"163"	"1458"	"918"	"24"	"2"	"3"	"33"	"1424"	"7"	"343"	"21"	"1237"	"5284"	"26"	"48"	"789"	"19"	"1200"	"386"	"1395"	"126"	"78"	"345"	"1677"	"2525"	"398"	"452"	"107"	"4646"	"145"	"114"	"2025"	"0"	"396"	"0"	"0"	"9"	"6949"	"1218"	"859"	"2855"	"1313"	"12"	"136"	"3169"	"597"	"1247"	"10"	"2184"	"2543"	"3120"	"548"	"432"	"4911"	"3407"	"437"	"7"	"1824"	"56"	"71"	"2924"	"556"	"1971"	"595"	"29"	"688"	"16"	"15"	"13663"	"5191"	"8"	"0"	"8287"	"321"	"345"	"1463"	"359"	"583"	"2060"	"252"	"2712"	"94"	"1283"	"326"	"1503"	"4"	"1"	"3705"	"321"	"0"	"582"	"381"	"303"	"647"	"629"	"5388"	"2"	"1223"	"925"	"0"	"26"	"18"	"267"	"3237"	"2"	"1226"	"12"	"1"	"105"	"598"	"478"	"51"	"5"	"2601"	"66"	"28"	"0"	"5"	"27"	"0"	"299"	"8"	"10"	"128"	"372"	"6"	"378"	"74"	"649"	"728"	"3043"	"561"	"940"	"1284"	"3354"	"1341"	"4678"	"1760"	"1041"	"5443"	"818"	"44"	"3"	"333"	"1345"	"2978"	"2219"	"43"	"1864"	"94"	"88"	"2"	"388"	"9"	"728"	"721"	"2453"	"1880"	"2142"	"423"	"61"	"843"	"454"	"2"	"100"	"28"	"1743"	"3466"	"715"	"28"	"510"	"449"	"2610"	"14"	"1240"	"0"	"66"	"1388"	"1182"	"1159"	"2681"	"27"	"2792"	"972"	"1550"	"367"	"209"	"2469"	"4"	"6"	"1074"	"1"	"75"	"71"	"3344"	"4"	"0"	"768"	"562"	"2777"	"940"	"215"	"55"	"113"	"613"	"5"	"1177"	"6"	"39"	"592"	"626"	"966"	"2412"	"2107"	"3"	"213"	"137"	"1597"	"9486"	"64"	"96"	"1875"	"3418"	"225"	"1"	"2"	"371"	"1148"	"2144"	"455"	"316"	"384"	"834"	"5137"	"2"	"23171"	"845"	"1301"	"663"	"0"	"2"	"1"	"1241"	"272"	"3367"	"1635"	"268"	"4753"	"2205"	"2506"	"616"	"3"	"0"	"393"	"1375"	"351"	"348"	"7339"	"3"	"5"	"36"	"34"	"44"	"49"	"1193"	"8"	"0"	"1"	"160"	"137"	"2"	"14"	"963"	"1083"	"181"	"528"	"381"	"0"	"0"	"0"	"2"	"5"	"351"	"1"	"92"	"1769"	"804"	"17"	"20"	"6443"	"1283"	"421"	"88"	"249"	"13"	"1712"	"754"	"2218"	"1726"	"622"	"3445"	"2201"	"1408"	"255"	"343"	"1"	"0"	"12"	"602"	"501"	"20"	"644"	"2279"	"389"	"52"	"897"	"2475"	"2880"	"155"	"496"	"92"	"439"	"26"	"87"	"888"	"34"	"2"	"19"	"8"	"1465"	"229"	"5879"	"1272"	"32"	"3968"	"1073"	"873"	"0"	"0"	"0"	"991"	"6"	"6215"	"45"	"1726"	"294"	"2829"	"6"	"20"	"11"	"26"	"1"	"560"	"203"	"2055"	"12475"	"17"	"10"	"2176"	"0"	"0"	"0"	"1411"	"0"	"2"	"0"	"0"	"2982"	"121"	"8"	"10535"	"3357"	"1194"	"372"	"531"	"2193"	"90"	"311"	"921"	"130"	"2"	"2292"	"2"	"2"	"0"	"2764"	"2"	"428"	"3027"	"11"	"1450"	"6"	"27"	"1758"	"3"	"341"	"701"	"2765"	"882"	"2477"	"955"	"3596"	"17"	"2522"	"15"	"795"	"920"	"474"	"56"	"8557"	"6182"	"1425"	"1593"	"671"	"39"	"1181"	"459"	"1897"	"1392"	"1467"	"3374"	"280"	"4702"	"453"	"10"	"1"	"1895"	"2"	"0"	"0"	"2"	"900"	"2"	"12"	"0"	"0"	"3"	"1"	"661"	"28"	"1114"	"79"	"2105"	"1189"	"229"	"19"	"1154"	"2123"	"16"	"459"	"2218"	"252"	"1703"	"1874"	"3669"	"124"	"538"	"1067"	"0"	"0"	"1"	"12"	"28"	"161"	"2659"	"5"	"2102"	"1"	"759"	"3371"	"945"	"2363"	"0"	"911"	"760"	"4"	"0"	"1"	"3"	"61"	"0"	"0"	"5"	"23"	"0"	"10"	"0"	"0"	"0"	"0"	"158"	"1"	"5"	"9"	"647"	"12"	"356"	"9"	"9041"	"489"	"3"	"1997"	"5"	"3"	"287"	"1734"	"741"	"303"	"396"	"960"	"126"	"482"	"113"	"451"	"922"	"1125"	"2005"	"1497"	"778"	"18"	"1782"	"2328"	"3"	"0"	"1104"	"349"	"1556"	"0"	"625"	"1202"	"1031"	"1681"	"1681"	"2051"	"3172"	"0"	"0"	"0"	"0"	"0"	"0"	"20"	"61"	"322"	"3"	"0"	"1"	"0"	"1"	"0"	"0"	"19"	"1035"	"1303"	"1455"	"1245"	"482"	"4"	"1205"	"573"	"160"	"1234"	"1"	"143"	"0"	"5"	"0"	"1"	"31"	"7"	"0"	"0"	"1683"	"2344"	"556"	"3696"	"0"	"93"	"2748"	"89"	"932"	"7"	"2317"	"140"	"1154"	"564"	"0"	"516"	"3980"	"326"	"1583"	"6"	"28"	"522"	"42"	"0"	"53"	"2"	"4"	"0"	"0"	"0"	"185"	"1345"	"6"	"3"	"68"	"789"	"1468"	"0"	"4"	"2"	"4"	"7"	"2565"	"1307"	"2298"	"2304"	"3171"	"1680"	"2797"	"4152"	"12"	"56"	"8"	"5"	"1"	"12"	"0"	"226"	"0"	"12858"	"13"	"0"	"11045"	"2"	"1713"	"2839"	"0"	"20"	"54"	"8"	"2"	"2489"	"81"	"67"	"20"	"3"	"0"	"2"	"3364"	"60"	"4103"	"489"	"740"	"3"	"4"	"443"	"3420"	"1387"	"11553"	"566"	"1008"	"6"	"235"	"1156"	"538"	"123"	"25"	"672"	"1005"	"2457"	"1673"	"1"	"3"	"329"	"829"	"2198"	"26"	"2135"	"77"	"292"	"563"	"0"	"3"	"1"	"0"	"0"	"2031"	"0"	"3"	"1"	"4"	"12641"	"0"	"0"	"1"	"0"	"0"	"422"	"981"	"2"	"6"	"25"	"2"	"64"	"3"	"2"	"66"	"631"	"11"	"641"	"525"	"0"	"19"	"1381"	"33"	"0"	"0"	"481"	"388"	"2795"	"258"	"2451"	"37911"	"1370"	"489"	"157"	"0"	"0"	"4"	"2925"	"1030"	"1552"	"604"	"0"	"6"	"3"	"143"	"0"	"31"	"58"	"55"	"5"	"53"	"4301"	"801"	"515"	"1214"	"2480"	"2"	"22"	"1951"	"59"	"304"	"113"	"841"	"7230"	"517"	"1"	"3"	"2577"	"2497"	"20"	"396"	"20"	"1200"	"207"	"553"	"1336"	"2393"	"2168"	"5581"	"1448"	"4400"	"101"	"316"	"7"	"163"	"105"	"0"	"30"	"2193"	"3785"	"40"	"564"	"1316"	"176"	"1"	"586"	"1252"	"522"	"140"	"1744"	"1950"	"215"	"1292"	"5021"	"4342"	"87"	"520"	"663"	"16"	"6771"	"626"	"545"	"1262"	"619"	"81"	"46"	"5533"	"3791"	"1374"	"0"	"6744"	"390"	"509"	"1658"	"29595"	"141"	"3"	"1"	"2"	"18"	"7"	"5"	"6"	"3"	"1169"	"6"	"1"	"584"	"15"	"387"	"1813"	"837"	"1306"	"681"	"78"	"0"	"0"	"19"	"1"	"20"	"2"	"1"	"35474"	"537"	"3580"	"62"	"0"	"252"	"5"	"3386"	"0"	"0"	"0"	"18"	"1"	"0"	"22"	"567"	"0"	"24"	"523"	"2161"	"868"	"696"	"2212"	"1792"	"299"	"937"	"0"	"2"	"152"	"57"	"353"	"687"	"7"	"1612"	"203"	"96"	"2163"	"57"	"71"	"25"	"0"	"0"	"594"	"1"	"19"	"13"	"1"	"7"	"0"	"643"	"71"	"235"	"100"	"1811"	"5275"	"7"	"0"	"274"	"3"	"3"	"10"	"0"	"1"	"178"	"1"	"1681"	"10"	"1018"	"2730"	"2"	"10"	"6"	"5056"	"1"	"2"	"790"	"216"	"3400"	"1"	"1648"	"534"	"4"	"1"	"418"	"566"	"1219"	"5"	"2"	"1016"	"1052"	"6620"	"0"	"0"	"4"	"266"	"14"	"2293"	"2352"	"214"	"1048"	"174"	"779"	"107"	"4286"	"1188"	"388"	"1375"	"9"	"180"	"1259"	"1845"	"2136"	"2062"	"0"	"1017"	"554"	"426"	"1529"	"3366"	"1072"	"1443"	"1968"	"2194"	"1"	"7"	"3"	"18"	"22"	"1516"	"39"	"2719"	"1"	"0"	"6"	"0"	"0"	"2"	"5"	"28"	"53"	"82"	"7"	"227"	"52"	"127"	"3578"	"1"	"76"	"25"	"6800"	"2035"	"2897"	"1808"	"655"	"476"	"568"	"3878"	"1712"	"3273"	"396"	"2832"	"562"	"1264"	"16"	"3"	"37"	"205"	"1"	"16"	"4"	"1909"	"984"	"320"	"164"	"2988"	"688"	"42"	"4002"	"644"	"2511"	"191"	"660"	"9194"	"234"	"1635"	"1430"	"9"	"4238"	"2553"	"1"	"927"	"0"	"6870"	"1057"	"11856"	"3362"	"0"	"259"	"92"	"131"	"671"	"485"	"1604"	"125"	"3786"	"858"	"2766"	"2375"	"819"	"782"	"1207"	"512"	"2048"	"12"	"5"	"677"	"3076"	"506"	"159"	"3089"	"199"	"20329"	"564"	"20"	"1892"	"9461"	"1211"	"7"	"16490"	"21"	"157"	"2804"	"1"	"497"	"1187"	"0"	"2663"	"902"	"951"	"16"	"952"	"3388"	"4"	"886"	"1562"	"9"	"17"	"145"	"242"	"2942"	"302"	"9629"	"357"	"464"	"1298"	"5456"	"21293"	"764"	"23152"	"8"	"84"	"146"	"788"	"114"	"0"	"742"	"5131"	"6328"	"3159"	"6"	"123"	"11"	"896"	"22"	"953"	"58"	"1"	"73"	"2"	"1991"	"12"	"5081"	"410"	"1287"	"14405"	"3"	"4"	"633"	"657"	"1537"	"9"	"822"	"488"	"336"	"6708"	"3216"	"2803"	"1146"	"28"	"726"	"3829"	"3291"	"8214"	"16"	"6"	"73"	"28"	"16"	"1569"	"806"	"741"	"622"	"1528"	"795"	"1318"	"285"	"386"	"2160"	"92"	"103"	"11713"	"3284"	"0"	"6"	"1852"	"19227"	"465"	"3143"	"1610"	"1234"	"1282"	"938"	"346"	"4"	"0"	"270"	"0"	"407"	"632"	"7"	"4149"	"2162"	"14"	"351"	"1122"	"32"	"1293"	"1"	"5"	"2"	"10"	"871"	"16"	"436"	"0"	"3349"	"3091"	"4"	"92"	"3095"	"3853"	"357"	"253"	"1941"	"1"	"0"	"2"	"2"	"1"	"3"	"993"	"437"	"11"	"357"	"30"	"1724"	"63"	"1032"	"1480"	"1"	"572"	"651"	"1141"	"3196"	"518"	"4042"	"3038"	"710"	"11"	"2"	"19"	"866"	"4566"	"142"	"3"	"62"	"252"	"20"	"94"	"2652"	"273"	"14"	"2901"	"1883"	"635"	"171"	"1"	"14"	"0"	"5"	"8"	"642"	"306"	"1"	"874"	"25"	"247"	"1133"	"955"	"1689"	"8081"	"5821"	"9"	"145"	"1366"	"9"	"6"	"10"	"4"	"0"	"4"	"0"	"7"	"1590"	"2317"	"5"	"1280"	"2892"	"7795"	"1577"	"553"	"2149"	"442"	"5219"	"722"	"88"	"40"	"412"	"1818"	"316"	"17677"	"4"	"511"	"46"	"312"	"591"	"5190"	"122"	"309"	"3"	"12"	"73"	"2173"	"194"	"97"	"0"	"1459"	"3"	"21"	"27"	"8"	"4451"	"47"	"613"	"7"	"382"	"4191"	"123"	"1030"	"3906"	"22"	"1548"	"3390"	"315"	"2031"	"0"	"3"	"621"	"2003"	"11"	"1526"	"246"	"47"	"4906"	"1784"	"1163"	"555"	"0"	"10"	"0"	"0"	"0"	"2"	"0"	"1"	"651"	"448"	"8349"	"17"	"7"	"29"	"268"	"585"	"1683"	"363"	"456"	"1741"	"4442"	"1449"	"1119"	"878"	"1234"	"4033"	"10"	"25"	"0"	"1"	"8"	"2208"	"1045"	"1"	"0"	"1800"	"0"	"216"	"55"	"11429"	"13"	"14827"	"1961"	"979"	"8"	"506"	"470"	"43"	"79"	"1061"	"45"	"0"	"4"	"38"	"77"	"777"	"979"	"506"	"493"	"7261"	"2463"	"1924"	"1"	"273"	"10188"	"69"	"0"	"0"	"1506"	"960"	"391"	"1054"	"631"	"1227"	"71"	"884"	"7"	"5705"	"2026"	"1095"	"1022"	"9"	"6"	"826"	"674"	"128"	"18226"	"744"	"371"	"1028"	"0"	"1341"	"185"	"7289"	"1072"	"33"	"107"	"0"	"0"	"7258"	"22"	"56"	"4"	"2"	"1391"	"7427"	"1628"	"0"	"720"	"1"	"13"	"614"	"567"	"600"	"84"	"952"	"3143"	"28"	"877"	"948"	"310"	"0"	"52"	"4"	"5"	"18"	"1761"	"1378"	"875"	"538"	"2875"	"5452"	"782"	"500"	"9"	"2"	"16080"	"4020"	"4297"	"2"	"3966"	"223"	"2354"	"123"	"2839"	"1598"	"12"	"0"	"0"	"2400"	"241"	"2301"	"867"	"681"	"0"	"0"	"0"	"125"	"1"	"267"	"3123"	"963"	"1711"	"11"	"367"	"658"	"2"	"6"	"1"	"4"	"5"	"0"	"5"	"1"	"688"	"1683"	"32"	"127"	"1277"	"588"	"984"	"124"	"95"	"741"	"6"	"2097"	"2469"	"1633"	"118"	"2026"	"1689"	"3"	"1"	"545"	"4"	"1"	"6"	"0"	"474"	"86"	"1957"	"467"	"2720"	"39"	"4072"	"1210"	"476"	"2"	"1"	"2"	"183"	"59"	"1164"	"406"	"495"	"1253"	"120"	"1771"	"504"	"1262"	"53"	"1239"	"260"	"310"	"271"	"7"	"0"	"11"	"550"	"1063"	"0"	"143"	"20102"	"2114"	"11"	"437"	"148"	"1193"	"149"	"711"	"570"	"501"	"5"	"523"	"660"	"724"	"1571"	"462"	"1112"	"1075"	"511"	"1"	"140"	"639"	"1136"	"411"	"3277"	"7"	"145"	"5"	"107"	"20697"	"4"	"3031"	"187"	"2083"	"5"	"50"	"399"	"0"	"1"	"1384"	"2695"	"12"	"15"	"128"	"280"	"263"	"57"	"1"	"1190"	"561"	"747"	"248"	"3469"	"1973"	"2616"	"4"	"361"	"2740"	"1"	"7"	"152"	"230"	"15"	"663"	"161"	"29"	"888"	"192"	"458"	"513"	"230"	"2931"	"911"	"2"	"1"	"459"	"4"	"112"	"29"	"989"	"80"	"12"	"5"	"25"	"1863"	"319"	"1268"	"0"	"2394"	"1"	"0"	"0"	"859"	"89"	"83"	"153"	"303"	"261"	"15"	"612"	"6"	"5"	"488"	"389"	"342"	"697"	"341"	"0"	"1"	"2667"	"1470"	"1"	"12"	"0"	"12222"	"39"	"2172"	"163"	"332"	"1316"	"958"	"439"	"2081"	"120"	"56"	"1301"	"204"	"643"	"305"	"423"	"15"	"5007"	"34"	"13"	"3045"	"2986"	"23"	"2424"	"1025"	"710"	"607"	"369"	"3252"	"2538"	"1095"	"2179"	"280"	"6531"	"81"	"1"	"2"	"0"	"15"	"1122"	"910"	"0"	"1"	"0"	"0"	"0"	"0"	"65"	"3686"	"646"	"5680"	"912"	"612"	"465"	"2149"	"638"	"4"	"23"	"13"	"1262"	"17"	"2223"	"483"	"367"	"10"	"2"	"1"	"0"	"3053"	"2135"	"1059"	"213"	"305"	"1"	"35"	"0"	"4"	"0"	"53"	"14"	"919"	"216"	"1058"	"623"	"300"	"1963"	"0"	"11"	"13"	"0"	"902"	"1664"	"4024"	"187"	"2"	"1"	"503"	"181"	"245"	"3"	"1"	"1"	"1"	"5610"	"4"	"486"	"909"	"1861"	"3"	"0"	"0"	"2195"	"0"	"3784"	"177"	"2"	"0"	"1815"	"2850"	"1"	"414"	"1553"	"813"	"3712"	"236"	"2"	"0"	"236"	"1337"	"769"	"3798"	"386"	"0"	"0"	"0"	"0"	"1"	"482"	"17"	"0"	"1"	"2"	"531"	"1806"	"308"	"1018"	"0"	"1"	"8"	"33"	"430"	"2"	"19"	"2"	"0"	"0"	"11"	"3"	"539"	"465"	"22877"	"2072"	"909"	"6310"	"986"	"18"	"8"	"0"	"406"	"76"	"54"	"0"	"0"	"4"	"0"	"966"	"5"	"668"	"413"	"258"	"3"	"133"	"1058"	"2"	"1"	"0"	"1"	"0"	"155"	"4"	"1127"	"1101"	"23"	"15"	"1104"	"611"	"59"	"643"	"511"	"670"	"310"	"23"	"1439"	"298"	"714"	"69"	"3"	"2"	"1023"	"657"	"1768"	"1019"	"251"	"2682"	"5166"	"66"	"2475"	"6"	"6"	"6"	"38"	"0"	"0"	"66"	"2"	"1"	"495"	"215"	"679"	"1382"	"1498"	"3"	"37"
"SAMN09738433"	"234"	"0"	"0"	"1"	"5"	"0"	"0"	"0"	"1"	"35"	"789"	"1100"	"22255"	"3522"	"1334"	"65"	"6"	"10"	"25"	"2"	"14"	"11"	"15"	"1"	"11"	"324"	"6"	"122"	"2451"	"1506"	"25"	"58223"	"117"	"123"	"229"	"289"	"438"	"297"	"592"	"1426"	"1447"	"229"	"1119"	"182"	"214"	"150"	"638"	"1"	"1"	"5"	"1327"	"408"	"6000"	"5"	"10"	"2054"	"9585"	"788"	"149"	"1969"	"1"	"4"	"1"	"269"	"57"	"1036"	"484"	"0"	"0"	"226"	"1690"	"1"	"906"	"1153"	"52"	"0"	"288"	"720"	"45"	"497"	"139"	"11"	"3"	"17"	"339"	"0"	"0"	"1"	"13"	"3"	"632"	"4"	"36"	"5"	"4689"	"1250"	"164"	"1413"	"2"	"692"	"1388"	"237"	"349"	"444"	"16"	"353"	"398"	"1108"	"525"	"83"	"1095"	"1"	"335"	"571"	"248"	"6"	"0"	"186"	"36"	"2"	"533"	"766"	"355"	"379"	"0"	"4"	"91"	"1"	"250"	"159"	"256"	"21612"	"51"	"28"	"274"	"3"	"4"	"116"	"614"	"1002"	"806"	"326"	"269"	"647"	"1266"	"687"	"1120"	"279"	"24"	"188"	"260"	"1045"	"3"	"1160"	"115"	"221"	"53"	"2835"	"1013"	"402"	"167"	"759"	"854"	"595"	"222"	"286"	"443"	"640"	"1992"	"1461"	"274"	"1"	"110"	"902"	"1922"	"1289"	"2443"	"939"	"693"	"16"	"323"	"223"	"8"	"273"	"587"	"2"	"1382"	"476"	"5"	"1381"	"15"	"6"	"840"	"907"	"345"	"137"	"13"	"889"	"3929"	"2506"	"324"	"53"	"62"	"610"	"705"	"491"	"146"	"28"	"994"	"131"	"1479"	"165"	"227"	"349"	"632"	"3"	"396"	"779"	"442"	"21"	"165"	"2145"	"280"	"1142"	"409"	"67"	"593"	"456"	"9"	"0"	"3"	"1813"	"233"	"318"	"550"	"157"	"658"	"44"	"2210"	"339"	"172"	"0"	"169"	"880"	"205"	"248"	"571"	"499"	"247"	"493"	"919"	"3"	"0"	"0"	"2251"	"286"	"927"	"0"	"0"	"21"	"278"	"18"	"10"	"1"	"1"	"20"	"11"	"3"	"0"	"3"	"2"	"7"	"353"	"110"	"3"	"5"	"1"	"4"	"3"	"1"	"1"	"6"	"2"	"223"	"277"	"5"	"645"	"2"	"26"	"1"	"4"	"4"	"500"	"829"	"6"	"10"	"20"	"1189"	"1988"	"609"	"827"	"177"	"1"	"337"	"110"	"0"	"0"	"1729"	"13"	"341"	"2"	"10"	"4085"	"0"	"306"	"3612"	"1100"	"97"	"1"	"97"	"2912"	"89"	"4624"	"297"	"1118"	"0"	"2"	"695"	"2"	"9"	"206"	"465"	"1"	"2"	"0"	"0"	"3"	"25"	"627"	"98"	"1026"	"357"	"929"	"188"	"488"	"31"	"65"	"1031"	"43"	"27"	"387"	"3"	"1648"	"1922"	"305"	"443"	"1644"	"57"	"4187"	"4031"	"4"	"5"	"0"	"2"	"886"	"913"	"640"	"1603"	"10"	"1"	"10"	"1"	"0"	"1"	"3"	"8"	"652"	"22225"	"19"	"467"	"700"	"16"	"5"	"3"	"11"	"4"	"2367"	"492"	"62"	"190"	"2873"	"208"	"891"	"209"	"2"	"138"	"523"	"1929"	"269"	"0"	"558"	"454"	"395"	"1357"	"11461"	"1"	"235"	"49"	"38"	"799"	"24"	"314"	"0"	"189"	"1"	"1"	"148"	"0"	"0"	"0"	"550"	"687"	"718"	"2135"	"602"	"599"	"827"	"40"	"5"	"277"	"1452"	"290"	"1445"	"1074"	"840"	"209"	"560"	"403"	"455"	"18"	"415"	"581"	"408"	"40"	"5"	"32"	"950"	"152"	"1417"	"542"	"68"	"190"	"233"	"630"	"926"	"34"	"282"	"14"	"79"	"26"	"1471"	"23"	"337"	"87"	"369"	"62"	"30"	"4770"	"46"	"128"	"122"	"2942"	"334"	"198"	"484"	"146"	"35"	"397"	"1034"	"0"	"536"	"831"	"732"	"19741"	"182"	"800"	"3590"	"10"	"636"	"333"	"1246"	"773"	"83"	"38"	"6"	"5"	"536"	"568"	"179"	"991"	"172"	"109"	"246"	"6"	"300"	"0"	"1023"	"418"	"3"	"1123"	"14416"	"2"	"1"	"261"	"597"	"48"	"709"	"158"	"134"	"321"	"1564"	"395"	"24"	"3"	"8"	"412"	"413"	"101"	"11"	"1102"	"1199"	"1007"	"337"	"2444"	"181"	"418"	"560"	"77"	"2"	"2549"	"207"	"987"	"824"	"133"	"1788"	"639"	"3095"	"284"	"675"	"701"	"456"	"687"	"19"	"17"	"743"	"137"	"3404"	"2514"	"712"	"11"	"312"	"149"	"298"	"60"	"103"	"344"	"453"	"13"	"471"	"162"	"184"	"8"	"4972"	"4"	"3285"	"429"	"357"	"21"	"11"	"2"	"1566"	"27"	"387"	"249"	"1672"	"92"	"276"	"353"	"2331"	"1551"	"10"	"7"	"11"	"228"	"246"	"21"	"63"	"302"	"1102"	"187"	"1404"	"231"	"1261"	"29"	"448"	"163"	"498"	"427"	"363"	"208"	"28"	"45"	"731"	"661"	"1165"	"50"	"140"	"7"	"299"	"59"	"2359"	"568"	"1230"	"622"	"2013"	"0"	"41"	"236"	"5"	"10"	"155"	"140"	"605"	"260"	"0"	"260"	"397"	"1319"	"373"	"261"	"170"	"11"	"33"	"23"	"1"	"0"	"5"	"237"	"380"	"800"	"5"	"22"	"307"	"110"	"900"	"118"	"205"	"9"	"422"	"35"	"46"	"102"	"2716"	"152"	"1"	"149"	"2026"	"9"	"2"	"0"	"0"	"0"	"1"	"7"	"4"	"308"	"1819"	"9"	"2"	"0"	"18"	"1058"	"438"	"471"	"185"	"1118"	"2529"	"2"	"1809"	"1493"	"0"	"7"	"1011"	"533"	"382"	"5"	"1497"	"1921"	"328"	"892"	"3"	"8"	"9"	"282"	"612"	"6"	"2"	"295"	"1683"	"577"	"26"	"1"	"203"	"605"	"20"	"736"	"276"	"731"	"232"	"1547"	"2"	"679"	"3"	"662"	"273"	"5"	"2"	"2"	"1"	"4"	"269"	"290"	"4244"	"0"	"1652"	"246"	"40"	"128"	"10"	"6"	"64"	"4"	"8"	"15"	"363"	"12"	"631"	"4"	"1076"	"109"	"385"	"129"	"808"	"0"	"547"	"245"	"2827"	"1918"	"36"	"185"	"18614"	"0"	"150"	"238"	"1132"	"0"	"846"	"0"	"375"	"1404"	"222"	"3959"	"6"	"3"	"27"	"8"	"180"	"105"	"142"	"1301"	"1048"	"308"	"1043"	"0"	"1"	"0"	"33"	"87"	"9"	"0"	"3"	"0"	"341"	"149"	"8"	"640"	"2941"	"3"	"263"	"296"	"250"	"1"	"1521"	"3"	"1"	"0"	"28"	"9"	"0"	"102"	"1"	"51"	"1863"	"6"	"405"	"14"	"765"	"1"	"0"	"2027"	"5186"	"0"	"632"	"0"	"0"	"0"	"1"	"17"	"2"	"443"	"0"	"0"	"24"	"23"	"6"	"0"	"1"	"25"	"45"	"5"	"6"	"0"	"2"	"0"	"1"	"10"	"6"	"0"	"0"	"5"	"8"	"1"	"0"	"1"	"5"	"10"	"28"	"109"	"0"	"1"	"69"	"792"	"23"	"2442"	"564"	"1489"	"461"	"248"	"1551"	"3"	"0"	"58"	"1"	"5794"	"111"	"85"	"0"	"266"	"774"	"241"	"479"	"517"	"1008"	"492"	"460"	"812"	"490"	"486"	"1594"	"552"	"529"	"677"	"76"	"334"	"14714"	"8"	"566"	"674"	"331"	"127"	"633"	"1613"	"379"	"475"	"1054"	"836"	"417"	"5"	"1"	"741"	"458"	"1811"	"1525"	"1928"	"558"	"9"	"447"	"115"	"646"	"584"	"1820"	"168"	"151"	"579"	"1392"	"35"	"277"	"669"	"363"	"8038"	"2092"	"9"	"1"	"279"	"281"	"636"	"4"	"9"	"439"	"0"	"1"	"43"	"8"	"23"	"1"	"1246"	"377"	"58"	"17"	"431"	"2150"	"17"	"645"	"1581"	"4"	"1746"	"386"	"418"	"0"	"860"	"296"	"3"	"951"	"1383"	"14"	"0"	"283"	"48"	"651"	"320"	"662"	"761"	"3"	"0"	"0"	"397"	"105"	"5"	"45"	"703"	"2059"	"330"	"1451"	"0"	"524"	"389"	"254"	"973"	"1637"	"936"	"220"	"352"	"3"	"36"	"43"	"724"	"3"	"738"	"2"	"0"	"3347"	"976"	"30"	"6084"	"4840"	"47"	"76"	"662"	"10"	"604"	"574"	"1185"	"789"	"124"	"2955"	"2"	"4"	"5"	"8"	"106"	"18"	"5"	"772"	"9"	"22"	"37"	"620"	"2365"	"264"	"197"	"487"	"805"	"1966"	"1520"	"146"	"677"	"3782"	"36"	"372"	"3090"	"5433"	"1"	"623"	"415"	"229"	"92"	"693"	"677"	"1138"	"108"	"27"	"21"	"413"	"371"	"225"	"987"	"19"	"1927"	"1014"	"0"	"10"	"696"	"554"	"245"	"175"	"373"	"2072"	"242"	"0"	"0"	"48"	"0"	"0"	"3"	"0"	"13"	"32"	"0"	"0"	"2"	"10"	"3592"	"36"	"2"	"434"	"465"	"325"	"0"	"11"	"250"	"611"	"41"	"0"	"5"	"395"	"112"	"4"	"547"	"0"	"3655"	"1130"	"13"	"2"	"12"	"4"	"0"	"2"	"103"	"0"	"290"	"494"	"133"	"978"	"9"	"141"	"2"	"102"	"2"	"25070"	"1612"	"123"	"0"	"363"	"258"	"1917"	"29"	"96"	"230"	"434"	"23"	"2"	"3"	"6"	"2"	"0"	"243"	"222"	"89"	"13"	"330"	"3733"	"49"	"3129"	"67"	"484"	"296"	"3"	"191"	"2526"	"2913"	"212"	"955"	"13"	"71"	"15"	"0"	"5662"	"0"	"127"	"688"	"42"	"23"	"954"	"1221"	"518"	"566"	"414"	"187"	"117"	"523"	"169"	"68"	"1534"	"1823"	"0"	"484"	"223"	"484"	"0"	"4"	"747"	"2548"	"2118"	"2234"	"969"	"701"	"1461"	"3"	"51"	"1"	"7"	"1335"	"490"	"225"	"2"	"959"	"184"	"536"	"730"	"2"	"43"	"167"	"1623"	"3"	"121"	"238"	"447"	"5"	"70"	"0"	"320"	"17"	"590"	"87"	"1254"	"11646"	"1005"	"737"	"145"	"303"	"249"	"941"	"610"	"176"	"40"	"109"	"304"	"408"	"302"	"1369"	"5476"	"6"	"681"	"516"	"341"	"0"	"0"	"4156"	"287"	"1"	"76"	"195"	"1280"	"14"	"708"	"2"	"3"	"1963"	"1086"	"571"	"57"	"29"	"227"	"12"	"365"	"765"	"40"	"2"	"2866"	"1"	"911"	"746"	"317"	"578"	"967"	"78"	"9"	"52"	"5"	"1"	"280"	"1581"	"242"	"17"	"738"	"3"	"13"	"31"	"342"	"214"	"0"	"1283"	"3"	"1008"	"583"	"1248"	"1176"	"372"	"203"	"8"	"5"	"121"	"232"	"221"	"172"	"36"	"1692"	"290"	"1343"	"3826"	"1"	"1"	"416"	"390"	"765"	"1154"	"127"	"951"	"182"	"146"	"9727"	"12318"	"1"	"284"	"153"	"192"	"34"	"2058"	"1"	"0"	"101"	"23"	"85"	"1"	"25"	"15757"	"5"	"1015"	"7"	"341"	"233"	"23"	"505"	"104"	"1"	"69"	"1"	"48"	"1021"	"346"	"1331"	"289"	"197"	"2"	"562"	"248"	"6422"	"322"	"211"	"693"	"2143"	"393"	"0"	"1196"	"1430"	"2"	"249"	"1604"	"424"	"385"	"1317"	"508"	"1211"	"851"	"255"	"129"	"141"	"938"	"0"	"0"	"0"	"155"	"3564"	"2633"	"42"	"1"	"0"	"157"	"527"	"323"	"420"	"2099"	"345"	"0"	"319"	"0"	"1"	"0"	"269"	"1063"	"1693"	"81"	"7644"	"0"	"876"	"522"	"254"	"706"	"1569"	"135"	"483"	"0"	"0"	"156"	"126"	"1301"	"0"	"0"	"17"	"1"	"62"	"0"	"2839"	"2097"	"50"	"421"	"843"	"1324"	"230"	"3"	"0"	"6"	"122"	"1342"	"2"	"24"	"169"	"5"	"77"	"147"	"42"	"487"	"319"	"0"	"1"	"0"	"0"	"142"	"8"	"522"	"21"	"0"	"1110"	"960"	"102"	"9"	"3"	"621"	"781"	"1404"	"1"	"371"	"1769"	"0"	"0"	"6445"	"295"	"626"	"5"	"1"	"937"	"2"	"1"	"1153"	"1830"	"11"	"86"	"0"	"161"	"983"	"341"	"2"	"2168"	"594"	"5115"	"1"	"1285"	"4857"	"78"	"1631"	"0"	"3"	"2"	"1"	"3574"	"1141"	"3860"	"82"	"130"	"3"	"5335"	"128"	"96"	"298"	"900"	"427"	"246"	"279"	"382"	"11"	"9"	"4"	"4"	"86"	"169"	"91"	"313"	"26"	"3865"	"1664"	"2"	"71"	"3"	"77"	"442"	"3"	"18449"	"1017"	"207"	"3577"	"1470"	"727"	"1298"	"122"	"9"	"897"	"697"	"167"	"3"	"0"	"33"	"6"	"1076"	"178"	"3"	"18395"	"245"	"33"	"401"	"220"	"604"	"1479"	"57"	"664"	"923"	"546"	"466"	"723"	"19"	"384"	"944"	"91"	"596"	"44"	"325"	"663"	"659"	"3759"	"4"	"21741"	"4032"	"546"	"385"	"1100"	"111"	"577"	"300"	"806"	"279"	"55"	"5006"	"294"	"337"	"27"	"739"	"258"	"547"	"114"	"293"	"417"	"2376"	"1023"	"1450"	"1360"	"131"	"100"	"2809"	"528"	"1631"	"112"	"565"	"968"	"11"	"325"	"37"	"7879"	"48"	"377"	"765"	"539"	"673"	"133"	"217"	"854"	"0"	"58"	"3"	"2"	"0"	"0"	"14"	"11"	"1"	"3"	"285"	"0"	"193"	"1"	"51"	"671"	"182"	"1304"	"876"	"331"	"1"	"765"	"476"	"13"	"2"	"0"	"388"	"1"	"55"	"18"	"4"	"16"	"864"	"9"	"4"	"178"	"1"	"526"	"53"	"4"	"350"	"107"	"1155"	"219"	"2233"	"48"	"3"	"4"	"9"	"725"	"0"	"16377"	"1542"	"2780"	"2296"	"374"	"3597"	"0"	"0"	"0"	"0"	"293"	"334"	"3"	"869"	"288"	"600"	"0"	"15"	"754"	"4"	"420"	"168"	"349"	"150"	"542"	"1813"	"621"	"2007"	"6"	"0"	"402"	"393"	"7"	"879"	"114"	"1365"	"1"	"97"	"46"	"10"	"52"	"1307"	"1480"	"137"	"0"	"78"	"1"	"1"	"707"	"599"	"4"	"564"	"2011"	"14"	"0"	"0"	"1"	"3"	"17"	"8"	"535"	"1074"	"2"	"8"	"16"	"35"	"0"	"223"	"219"	"71"	"58"	"0"	"572"	"181"	"1721"	"4"	"170"	"2"	"1"	"598"	"96"	"8372"	"29"	"978"	"1034"	"527"	"722"	"118"	"53"	"553"	"665"	"53"	"494"	"2647"	"22"	"0"	"72"	"0"	"1"	"2"	"350"	"14131"	"347"	"1"	"6"	"356"	"314"	"11"	"1015"	"347"	"574"	"4"	"12"	"350"	"4514"	"225"	"14"	"0"	"6"	"9"	"1"	"301"	"6"	"273"	"24"	"216"	"45"	"507"	"1520"	"260"	"1"	"774"	"15"	"1123"	"112"	"1"	"53"	"3538"	"1"	"0"	"0"	"1"	"1"	"6"	"1361"	"6"	"492"	"1643"	"324"	"1"	"1"	"6"	"773"	"548"	"224"	"0"	"1306"	"2179"	"62"	"180"	"507"	"0"	"2"	"0"	"731"	"1314"	"6"	"66"	"0"	"316"	"2250"	"6"	"16300"	"779"	"477"	"295"	"935"	"1961"	"872"	"222"	"831"	"2099"	"192"	"63"	"109"	"8"	"0"	"2"	"1"	"158"	"778"	"33"	"877"	"12"	"637"	"2680"	"176"	"1645"	"685"	"99"	"1110"	"343"	"647"	"8"	"22"	"3"	"2"	"542"	"19"	"2811"	"2"	"1"	"17"	"266"	"21"	"1055"	"0"	"0"	"12869"	"347"	"273"	"1"	"30"	"896"	"6"	"612"	"1214"	"71"	"1419"	"88"	"125"	"650"	"419"	"194"	"797"	"1999"	"2235"	"287"	"1775"	"0"	"0"	"18"	"13"	"1272"	"3512"	"695"	"168"	"716"	"580"	"71"	"155"	"0"	"22"	"40"	"91"	"346"	"10"	"2564"	"173"	"705"	"2300"	"187"	"0"	"0"	"16"	"2"	"44"	"733"	"2"	"1078"	"5"	"472"	"1"	"0"	"0"	"185"	"15"	"284"	"475"	"0"	"1"	"24"	"0"	"0"	"0"	"0"	"0"	"0"	"0"	"0"	"3"	"0"	"0"	"1"	"0"	"387"	"3"	"0"	"160"	"85"	"109"	"10"	"34"	"400"	"83"	"0"	"1982"	"47"	"954"	"70"	"0"	"1535"	"655"	"1839"	"363"	"8"	"17"	"0"	"1"	"13"	"0"	"1"	"0"	"0"	"1"	"0"	"1"	"34"	"0"	"42"	"175"	"0"	"0"	"0"	"0"	"1130"	"500"	"39"	"384"	"387"	"444"	"0"	"748"	"264"	"1"	"12"	"50"	"0"	"874"	"0"	"0"	"0"	"0"	"2"	"1"	"3"	"1"	"1"	"1"	"68"	"2"	"31"	"1"	"53"	"63"	"10"	"1"	"0"	"0"	"0"	"0"	"0"	"1"	"641"	"111"	"608"	"0"	"11"	"171"	"577"	"972"	"1158"	"294"	"4"	"248"	"1638"	"1410"	"15"	"392"	"3592"	"566"	"494"	"324"	"569"	"1"	"1329"	"1134"	"320"	"556"	"1227"	"451"	"2"	"3512"	"0"	"31"	"39"	"3"	"696"	"98"	"321"	"27"	"264"	"8"	"823"	"110"	"398"	"27"	"12"	"754"	"855"	"1490"	"1521"	"27"	"39"	"74"	"545"	"76"	"53"	"2990"	"8"	"7"	"1835"	"1292"	"2580"	"589"	"23"	"77"	"53"	"1"	"0"	"0"	"1197"	"835"	"19"	"764"	"0"	"0"	"1"	"1"	"2"	"0"	"872"	"0"	"131"	"0"	"3141"	"496"	"1"	"3"	"1196"	"185"	"217"	"165"	"12"	"2"	"135"	"1"	"0"	"0"	"6"	"929"	"13"	"1564"	"1381"	"890"	"1038"	"8"	"5"	"655"	"2"	"290"	"111"	"0"	"0"	"0"	"0"	"4405"	"843"	"6"	"2"	"120"	"305"	"13"	"2"	"0"	"56"	"513"	"33"	"1"	"767"	"19"	"0"	"0"	"1"	"244"	"3"	"102"	"543"	"155"	"694"	"0"	"574"	"543"	"55"	"5"	"250"	"1068"	"1"	"240"	"231"	"440"	"449"	"697"	"286"	"816"	"0"	"30"	"459"	"635"	"1108"	"40"	"38"	"371"	"2"	"622"	"965"	"82"	"28"	"164"	"1316"	"1145"	"504"	"2462"	"967"	"443"	"384"	"103"	"231"	"17"	"28"	"868"	"0"	"0"	"37"	"875"	"490"	"665"	"5"	"207"	"82"	"312"	"3428"	"1704"	"282"	"26"	"1"	"1"	"24"	"509"	"384"	"127"	"203"	"785"	"881"	"50"	"504"	"424"	"1310"	"710"	"644"	"563"	"1003"	"762"	"61"	"4"	"82"	"0"	"20"	"69"	"256"	"22"	"418"	"551"	"327"	"1765"	"653"	"948"	"1807"	"211"	"0"	"2"	"835"	"1555"	"123"	"483"	"1035"	"114"	"1339"	"628"	"116"	"59"	"451"	"3"	"7"	"0"	"1137"	"4"	"80"	"507"	"313"	"78"	"4"	"31"	"114"	"86"	"195"	"419"	"382"	"1005"	"201"	"164"	"176"	"388"	"198"	"359"	"72"	"42"	"9"	"0"	"3937"	"140"	"1453"	"465"	"113"	"27"	"0"	"0"	"1"	"1"	"1"	"0"	"651"	"1118"	"1030"	"220"	"1349"	"107"	"3907"	"341"	"477"	"149"	"306"	"121"	"303"	"202"	"176"	"44"	"262"	"754"	"215"	"0"	"898"	"839"	"199"	"5"	"10"	"3319"	"1"	"0"	"1"	"0"	"633"	"5"	"65"	"732"	"163"	"1993"	"43"	"1"	"55"	"1828"	"739"	"853"	"156"	"1"	"552"	"1447"	"1432"	"816"	"688"	"1362"	"570"	"96"	"108"	"1"	"34"	"1086"	"163"	"28"	"68"	"111"	"780"	"159"	"2"	"31"	"3"	"4"	"539"	"257"	"281"	"109"	"863"	"0"	"206"	"772"	"145"	"606"	"1491"	"11066"	"3"	"1235"	"167"	"976"	"347"	"1648"	"0"	"300"	"448"	"222"	"2"	"2"	"23"	"2863"	"1342"	"100"	"1009"	"1385"	"474"	"4"	"320"	"16"	"1016"	"2034"	"1"	"2172"	"11"	"1"	"0"	"1"	"0"	"1059"	"349"	"250"	"1160"	"1"	"37"	"5"	"14"	"1631"	"6"	"549"	"24"	"796"	"242"	"0"	"327"	"2203"	"0"	"3"	"366"	"74"	"1"	"0"	"11"	"251"	"598"	"202"	"1"	"9"	"44"	"71"	"112"	"351"	"0"	"1"	"0"	"3"	"0"	"0"	"0"	"0"	"0"	"1"	"118"	"2"	"417"	"1098"	"0"	"118"	"893"	"253"	"0"	"324"	"3746"	"10"	"29"	"0"	"738"	"1"	"1246"	"99"	"0"	"3"	"629"	"1951"	"158"	"9901"	"703"	"1913"	"457"	"517"	"14"	"0"	"0"	"0"	"712"	"13"	"0"	"63"	"1"	"1"	"1"	"0"	"3"	"1219"	"2"	"0"	"2"	"1"	"0"	"1"	"0"	"68"	"818"	"104"	"0"	"1"	"0"	"58"	"2"	"1"	"17"	"19"	"3"	"2"	"172"	"233"	"1"	"981"	"1188"	"1307"	"517"	"544"	"1338"	"1303"	"545"	"0"	"0"	"210"	"120"	"43"	"652"	"5"	"296"	"465"	"425"	"2117"	"516"	"498"	"357"	"841"	"2453"	"747"	"111"	"70"	"40"	"52"	"20"	"100"	"116"	"88"	"0"	"353"	"78"	"42"	"422"	"309"	"245"	"16"	"692"	"25"	"1108"	"318"	"449"	"200"	"189"	"460"	"12"	"571"	"35"	"0"	"0"	"0"	"0"	"0"	"1"	"139"	"1892"	"14"	"373"	"18"	"604"	"678"	"4451"	"1544"	"0"	"86"	"0"	"144"	"677"	"0"	"985"	"62"	"0"	"339"	"77"	"1"	"2884"	"35"	"873"	"1"	"0"	"863"	"308"	"1060"	"35"	"176"	"0"	"2"	"152"	"264"	"261"	"402"	"2849"	"454"	"10"	"77"	"0"	"0"	"28"	"128"	"502"	"4893"	"0"	"1"	"0"	"523"	"1325"	"35"	"0"	"0"	"1"	"398"	"590"	"0"	"0"	"374"	"178"	"117"	"863"	"11"	"5"	"121"	"4"	"118"	"578"	"26"	"2"	"31"	"2939"	"200"	"229"	"537"	"1"	"1721"	"296"	"13"	"6"	"113"	"1"	"387"	"515"	"166"	"123"	"516"	"0"	"190"	"5908"	"229"	"739"	"347"	"6"	"906"	"479"	"10"	"212"	"435"	"327"	"914"	"95"	"20"	"375"	"1"	"1"	"151"	"196"	"2384"	"806"	"26"	"227"	"3"	"2231"	"2489"	"373"	"557"	"301"	"239"	"2625"	"1237"	"106"	"424"	"592"	"0"	"447"	"82"	"248"	"10"	"302"	"852"	"96"	"234"	"36"	"28"	"361"	"3511"	"471"	"287"	"568"	"0"	"103"	"662"	"306"	"211"	"1584"	"349"	"629"	"268"	"20"	"260"	"1401"	"915"	"244"	"67"	"49"	"123"	"5503"	"247"	"22"	"4832"	"1017"	"346"	"400"	"15"	"29"	"66"	"1076"	"7276"	"44"	"5536"	"684"	"228"	"91"	"550"	"886"	"173"	"525"	"860"	"447"	"1493"	"299"	"285"	"672"	"1"	"1534"	"312"	"15"	"2"	"66"	"2795"	"636"	"56"	"4"	"969"	"1653"	"36"	"234"	"1333"	"1593"	"671"	"1024"	"4248"	"99"	"380"	"297"	"10"	"419"	"326"	"95"	"4"	"283"	"102"	"511"	"0"	"4"	"3"	"867"	"2"	"193"	"1475"	"217"	"554"	"1384"	"14"	"1950"	"12"	"220"	"150"	"403"	"158"	"2061"	"1"	"96"	"1"	"1"	"492"	"1099"	"111"	"3329"	"91"	"1"	"2043"	"219"	"497"	"1"	"189"	"13"	"360"	"10"	"195"	"116"	"98"	"2157"	"725"	"7"	"1"	"678"	"6"	"2022"	"184"	"222"	"19"	"1170"	"1551"	"372"	"25"	"2165"	"279"	"151"	"195"	"2"	"2256"	"562"	"263"	"120"	"3"	"9"	"0"	"0"	"317"	"85"	"31"	"5"	"1009"	"111"	"178"	"1"	"300"	"359"	"48"	"502"	"14"	"5"	"56"	"907"	"42"	"119"	"44"	"18284"	"99"	"23621"	"48"	"176"	"88"	"115"	"55"	"71"	"28"	"1807"	"1322"	"0"	"532"	"214"	"508"	"611"	"345"	"710"	"1264"	"73"	"465"	"618"	"13"	"16"	"55"	"975"	"1"	"204"	"638"	"2161"	"939"	"39"	"306"	"34"	"87"	"13"	"307"	"336"	"424"	"2733"	"15"	"43"	"0"	"235"	"0"	"614"	"236"	"1"	"93"	"657"	"1093"	"656"	"398"	"0"	"0"	"0"	"38"	"272"	"921"	"172"	"713"	"1"	"15"	"208"	"332"	"1156"	"122"	"251"	"35"	"67"	"1213"	"996"	"1"	"21"	"4017"	"47"	"733"	"11"	"532"	"0"	"578"	"121"	"0"	"19"	"288"	"10"	"5"	"1774"	"3"	"226"	"393"	"458"	"913"	"751"	"848"	"880"	"12794"	"1035"	"85"	"1"	"31"	"0"	"0"	"0"	"25"	"11"	"344"	"0"	"0"	"0"	"476"	"246"	"0"	"1"	"1"	"2"	"219"	"1"	"106"	"8"	"27"	"74"	"283"	"14"	"44"	"3"	"69"	"45"	"7"	"49"	"1186"	"426"	"632"	"546"	"5"	"109"	"716"	"10"	"977"	"372"	"2076"	"29"	"192"	"1372"	"58"	"29"	"331"	"143"	"0"	"724"	"2"	"196"	"0"	"18"	"1"	"0"	"1"	"2"	"250"	"641"	"239"	"586"	"6"	"492"	"181"	"0"	"10"	"4"	"14"	"1074"	"424"	"2"	"0"	"0"	"0"	"36"	"217"	"4"	"216"	"1191"	"44"	"865"	"106"	"362"	"14"	"35"	"5342"	"766"	"0"	"16"	"406"	"740"	"27"	"635"	"7"	"4814"	"3"	"0"	"381"	"438"	"4"	"0"	"12"	"0"	"150"	"35"	"4"	"611"	"1818"	"1040"	"255"	"1438"	"21"	"138"	"498"	"24"	"17"	"20"	"57"	"208"	"337"	"620"	"84"	"368"	"163"	"51"	"9"	"799"	"1452"	"2"	"0"	"1"	"1"	"50"	"1602"	"98"	"1"	"1078"	"755"	"2924"	"9"	"0"	"547"	"58"	"4"	"5911"	"1"	"91"	"1"	"1"	"1847"	"0"	"495"	"1111"	"64"	"306"	"0"	"3"	"4"	"278"	"170"	"394"	"5"	"25"	"0"	"0"	"1692"	"1"	"0"	"1"	"2"	"4"	"533"	"2"	"4"	"4053"	"683"	"2177"	"17"	"49"	"33"	"168"	"43"	"6002"	"468"	"3158"	"0"	"0"	"362"	"366"	"963"	"296"	"39"	"1434"	"9"	"1"	"36"	"6"	"246"	"558"	"418"	"1049"	"842"	"2271"	"371"	"1"	"1"	"13"	"0"	"148"	"0"	"1611"	"432"	"0"	"315"	"0"	"221"	"87"	"9"	"184"	"40"	"825"	"506"	"452"	"45"	"0"	"1"	"0"	"0"	"32"	"141"	"792"	"9"	"0"	"59"	"3"	"16"	"0"	"0"	"13"	"304"	"66"	"9"	"741"	"2268"	"145"	"1"	"165"	"240"	"1058"	"1523"	"1"	"0"	"223"	"620"	"1"	"0"	"0"	"213"	"99"	"2970"	"106"	"81"	"571"	"2923"	"267"	"1"	"1633"	"2513"	"0"	"226"	"653"	"0"	"15"	"306"	"142"	"125"	"15"	"9"	"46"	"8"	"250"	"155"	"274"	"6304"	"35"	"347"	"182"	"1958"	"6246"	"377"	"342"	"254"	"1107"	"116"	"973"	"5944"	"1321"	"0"	"0"	"311"	"484"	"11788"	"9"	"1809"	"1"	"271"	"189"	"514"	"473"	"1960"	"3734"	"101"	"83"	"3444"	"6"	"944"	"424"	"262"	"1597"	"388"	"880"	"110"	"593"	"231"	"628"	"620"	"17"	"246"	"1"	"70"	"59"	"331"	"569"	"492"	"1629"	"218"	"5241"	"783"	"327"	"131"	"475"	"3313"	"11"	"43"	"884"	"761"	"210"	"293"	"623"	"199"	"112"	"890"	"1031"	"1"	"201"	"614"	"0"	"10"	"2204"	"5"	"6"	"11"	"41"	"125"	"1165"	"61"	"0"	"0"	"0"	"1"	"473"	"2"	"163"	"5"	"1325"	"35"	"383"	"1456"	"11"	"5"	"287"	"1876"	"40"	"1322"	"133"	"638"	"0"	"0"	"0"	"248"	"30"	"418"	"1384"	"193"	"510"	"1407"	"82"	"27"	"5"	"111"	"5043"	"72"	"1793"	"18"	"73"	"593"	"463"	"2531"	"103"	"841"	"0"	"1453"	"28"	"4"	"300"	"238"	"76"	"2"	"338"	"264"	"0"	"119"	"3"	"0"	"65"	"38"	"69"	"834"	"1325"	"761"	"258"	"5"	"1320"	"166"	"698"	"11"	"0"	"368"	"167"	"400"	"13"	"470"	"669"	"1"	"0"	"0"	"132"	"246"	"18"	"514"	"118"	"2307"	"603"	"214"	"0"	"13"	"0"	"47"	"47"	"222"	"191"	"30"	"30"	"522"	"1380"	"0"	"672"	"607"	"3570"	"0"	"2"	"0"	"195"	"364"	"166"	"114"	"188"	"4"	"623"	"591"	"506"	"0"	"0"	"596"	"1577"	"416"	"1056"	"337"	"497"	"110"	"140"	"2"	"40"	"111"	"0"	"3"	"447"	"2809"	"1964"	"7"	"105"	"133"	"83"	"0"	"2"	"84"	"297"	"17"	"574"	"5"	"688"	"4"	"81"	"358"	"21"	"303"	"2028"	"264"	"795"	"1550"	"1"	"0"	"348"	"1"	"0"	"0"	"2"	"0"	"10"	"0"	"1"	"1"	"0"	"1041"	"509"	"64"	"3"	"1042"	"0"	"0"	"487"	"7"	"2"	"1"	"0"	"0"	"0"	"11"	"0"	"1"	"0"	"0"	"1"	"771"	"1"	"251"	"135"	"92"	"331"	"129"	"230"	"1"	"4"	"0"	"0"	"0"	"0"	"0"	"0"	"0"	"0"	"0"	"1"	"890"	"1343"	"745"	"79"	"14"	"23"	"221"	"1"	"522"	"515"	"90"	"409"	"158"	"400"	"95"	"1"	"311"	"253"	"3"	"46"	"74"	"0"	"0"	"0"	"844"	"242"	"2493"	"269"	"442"	"63"	"34"	"54"	"609"	"67"	"8010"	"2"	"3884"	"902"	"722"	"0"	"363"	"1"	"2266"	"281"	"546"	"28"	"411"	"1"	"612"	"1165"	"12"	"3"	"30"	"421"	"80"	"621"	"168"	"515"	"292"	"1205"	"1"	"497"	"878"	"7"	"116"	"0"	"59"	"14"	"920"	"56"	"276"	"384"	"25"	"379"	"4334"	"297"	"356"	"1"	"91"	"207"	"3"	"367"	"58"	"0"	"103"	"460"	"536"	"2114"	"1"	"1"	"1"	"21"	"3"	"638"	"36"	"2"	"62"	"462"	"1491"	"171"	"19"	"947"	"188"	"243"	"2"	"1738"	"162"	"279"	"280"	"42"	"1145"	"20"	"283"	"4"	"2696"	"401"	"258"	"871"	"5303"	"265"	"0"	"36"	"738"	"327"	"1"	"1181"	"0"	"127"	"0"	"1"	"604"	"146"	"555"	"1188"	"163"	"526"	"0"	"13"	"9"	"6"	"7"	"1"	"0"	"1"	"7"	"31"	"576"	"128"	"305"	"0"	"0"	"11"	"2"	"235"	"37"	"175"	"66"	"0"	"0"	"0"	"31"	"30"	"1"	"72"	"640"	"823"	"345"	"0"	"289"	"160"	"131"	"783"	"1537"	"219"	"1385"	"0"	"459"	"40"	"147"	"118"	"364"	"550"	"721"	"26"	"174"	"279"	"94"	"792"	"53"	"431"	"53"	"15"	"260"	"10"	"990"	"1828"	"9536"	"193"	"1022"	"1267"	"0"	"0"	"404"	"1"	"0"	"381"	"499"	"0"	"825"	"0"	"1"	"33"	"129"	"0"	"75"	"1065"	"2"	"0"	"113"	"408"	"583"	"326"	"202"	"734"	"1611"	"211"	"574"	"576"	"6"	"125"	"638"	"220"	"164"	"0"	"157"	"1087"	"199"	"35"	"60"	"866"	"10"	"1"	"383"	"830"	"1404"	"1223"	"894"	"205"	"53"	"3291"	"11029"	"191"	"1491"	"131"	"0"	"12240"	"605"	"120"	"0"	"0"	"0"	"2"	"0"	"90"	"411"	"9"	"30"	"164"	"29"	"2767"	"145"	"883"	"392"	"546"	"59"	"1099"	"1898"	"81"	"549"	"2"	"1"	"367"	"598"	"2914"	"660"	"426"	"268"	"1144"	"40"	"357"	"123"	"1"	"237"	"669"	"839"	"1"	"899"	"754"	"13"	"60"	"126"	"30"	"147"	"185"	"429"	"324"	"290"	"1"	"17"	"147"	"0"	"12516"	"2784"	"1"	"4"	"0"	"10"	"18"	"453"	"517"	"919"	"437"	"98"	"110"	"477"	"793"	"5"	"817"	"2"	"48"	"267"	"1480"	"2"	"11"	"232"	"4154"	"1942"	"5714"	"8"	"13"	"0"	"120"	"7"	"199"	"0"	"21"	"0"	"30"	"67"	"6"	"991"	"4"	"12"	"506"	"0"	"1"	"0"	"1254"	"317"	"224"	"151"	"7"	"218"	"1970"	"203"	"14"	"658"	"1"	"402"	"43"	"1634"	"831"	"3050"	"2799"	"0"	"1417"	"12"	"845"	"2"	"0"	"115"	"1915"	"13"	"750"	"27"	"0"	"0"	"27"	"1"	"712"	"3922"	"722"	"0"	"0"	"3"	"24"	"164"	"769"	"0"	"0"	"9"	"0"	"0"	"576"	"998"	"415"	"579"	"0"	"0"	"385"	"474"	"1492"	"1039"	"6"	"168"	"4"	"701"	"558"	"3"	"196"	"1243"	"31"	"3794"	"164"	"117"	"371"	"4467"	"23"	"207"	"1348"	"3340"	"2"	"212"	"1"	"966"	"258"	"122"	"276"	"223"	"315"	"1409"	"2"	"2"	"7"	"68"	"563"	"150"	"140"	"1"	"996"	"50"	"271"	"745"	"1095"	"2"	"5"	"4"	"320"	"1882"	"95"	"214"	"0"	"204"	"4"	"7"	"11"	"0"	"3"	"9"	"509"	"0"	"9"	"183"	"164"	"5"	"453"	"263"	"324"	"191"	"131"	"146"	"6"	"1453"	"956"	"208"	"514"	"9"	"1"	"2"	"385"	"669"	"274"	"47"	"1"	"3"	"1093"	"351"	"651"	"1433"	"471"	"13936"	"0"	"0"	"1"	"0"	"34"	"37"	"285"	"55"	"7"	"354"	"13"	"1"	"0"	"203"	"685"	"1722"	"41"	"385"	"218"	"20"	"8"	"784"	"476"	"4"	"112"	"0"	"29"	"640"	"1822"	"132"	"898"	"1188"	"1086"	"1506"	"3"	"16"	"1"	"12"	"1"	"7510"	"883"	"345"	"0"	"3"	"37"	"80"	"88"	"23"	"2"	"0"	"503"	"52"	"181"	"532"	"787"	"177"	"975"	"804"	"1825"	"25"	"255"	"1355"	"255"	"616"	"2476"	"144"	"6"	"1784"	"374"	"457"	"4"	"433"	"1165"	"17"	"257"	"695"	"467"	"1183"	"9"	"1506"	"6"	"86"	"332"	"1089"	"199"	"225"	"1390"	"191"	"746"	"16"	"439"	"311"	"422"	"188"	"3785"	"471"	"216"	"1543"	"65"	"683"	"332"	"54"	"332"	"201"	"345"	"1149"	"573"	"711"	"497"	"187"	"2992"	"1186"	"5"	"102"	"91"	"1103"	"1240"	"459"	"76"	"1637"	"8"	"1"	"1"	"1"	"0"	"0"	"10"	"101"	"0"	"1"	"2"	"0"	"0"	"3"	"184"	"314"	"1109"	"3149"	"1102"	"2"	"932"	"0"	"33"	"8"	"1473"	"139"	"332"	"0"	"1"	"3"	"0"	"1377"	"490"	"31"	"323"	"10"	"902"	"326"	"428"	"370"	"1497"	"79"	"0"	"54"	"0"	"186"	"666"	"14"	"2529"	"253"	"3"	"12"	"299"	"354"	"480"	"844"	"82"	"151"	"2973"	"165"	"55"	"2"	"1"	"266"	"391"	"534"	"0"	"6"	"98"	"979"	"881"	"35"	"0"	"3"	"1"	"68"	"318"	"31"	"11"	"152"	"788"	"2224"	"123"	"0"	"888"	"38"	"729"	"1457"	"230"	"210"	"200"	"570"	"17"	"830"	"0"	"581"	"671"	"120"	"222"	"239"	"361"	"2"	"2"	"6588"	"59"	"16"	"648"	"75"	"329"	"1710"	"426"	"133"	"283"	"1671"	"1178"	"255"	"1181"	"1357"	"1240"	"19"	"3"	"180"	"338"	"169"	"679"	"70"	"294"	"5"	"204"	"5573"	"1565"	"343"	"331"	"336"	"571"	"255"	"374"	"94"	"224"	"85"	"222"	"96"	"578"	"12"	"301"	"205"	"1131"	"189"	"278"	"92"	"187"	"435"	"968"	"485"	"151"	"161"	"0"	"1031"	"265"	"46"	"220"	"554"	"1211"	"922"	"1721"	"434"	"8309"	"168"	"113"	"13"	"205"	"96"	"0"	"2063"	"1"	"938"	"11"	"65"	"2022"	"735"	"5"	"575"	"5"	"18"	"3174"	"0"	"0"	"811"	"37"	"550"	"1364"	"1162"	"0"	"3"	"0"	"0"	"72"	"2"	"0"	"1736"	"2501"	"373"	"11469"	"126"	"152"	"1002"	"290"	"2"	"2"	"131"	"31"	"2"	"130"	"0"	"0"	"4"	"129"	"77"	"5"	"0"	"2023"	"549"	"276"	"114"	"29"	"1"	"909"	"149"	"1077"	"2"	"6"	"69"	"0"	"9"	"9"	"108"	"480"	"41"	"15835"	"630"	"1"	"1"	"0"	"573"	"0"	"4"	"1099"	"421"	"37"	"2"	"3"	"43"	"1"	"62"	"1"	"1"	"0"	"8"	"559"	"0"	"22"	"769"	"184"	"273"	"0"	"0"	"0"	"44"	"30"	"6"	"178"	"4422"	"0"	"269"	"401"	"55"	"8"	"1341"	"14"	"1"	"1037"	"960"	"195"	"12"	"1250"	"1"	"669"	"542"	"0"	"0"	"464"	"9"	"1123"	"827"	"16"	"18"	"112"	"2"	"194"	"143"	"639"	"143"	"1"	"1801"	"135"	"74"	"4"	"69"	"15"	"726"	"11"	"326"	"378"	"34"	"1855"	"1"	"354"	"225"	"132"	"23"	"4"	"568"	"7"	"37"	"339"	"268"	"0"	"554"	"1218"	"0"	"200"	"424"	"865"	"749"	"106"	"0"	"24"	"310"	"310"	"564"	"609"	"3"	"2990"	"482"	"33"	"18"	"3"	"281"	"7"	"7"	"32"	"0"	"1"	"1077"	"1252"	"180"	"1954"	"155"	"800"	"2"	"3"	"153"	"0"	"0"	"1"	"410"	"15191"	"2556"	"411"	"5177"	"90"	"0"	"848"	"0"	"805"	"0"	"573"	"887"	"2397"	"52"	"194"	"234"	"185"	"730"	"0"	"1"	"0"	"0"	"1356"	"38"	"9"	"14"	"186"	"2550"	"12"	"613"	"2619"	"566"	"0"	"849"	"32"	"1228"	"755"	"0"	"1"	"0"	"9"	"36"	"0"	"365"	"553"	"105"	"1136"	"446"	"46"	"336"	"6"	"576"	"5"	"489"	"0"	"1"	"791"	"29"	"102"	"121"	"1460"	"374"	"533"	"1068"	"523"	"596"	"479"	"300"	"155"	"0"	"419"	"660"	"2263"	"424"	"1255"	"1573"	"3768"	"2682"	"7089"	"77"	"1136"	"299"	"17589"	"371"	"1229"	"1631"	"243"	"0"	"133"	"4"	"765"	"5"	"70"	"135"	"786"	"506"	"166"	"46"	"90"	"591"	"1401"	"1413"	"597"	"245"	"64"	"4"	"252"	"816"	"189"	"141"	"2323"	"0"	"0"	"62"	"1024"	"2"	"372"	"5"	"640"	"96"	"6"	"3"	"6"	"349"	"165"	"208"	"149"	"21"	"2324"	"36"	"417"	"17"	"51"	"1"	"42"	"319"	"421"	"620"	"693"	"264"	"971"	"20"	"0"	"746"	"670"	"34"	"19"	"3652"	"20"	"968"	"26"	"296"	"425"	"39"	"1149"	"3364"	"2148"	"67"	"2"	"512"	"29"	"502"	"536"	"105"	"234"	"641"	"1694"	"394"	"14"	"3611"	"393"	"283"	"14"	"260"	"291"	"62"	"3658"	"792"	"448"	"525"	"707"	"1"	"0"	"41"	"1"	"480"	"496"	"392"	"296"	"58"	"148"	"7"	"18"	"9"	"3"	"252"	"27"	"11610"	"383"	"0"	"0"	"252"	"0"	"4251"	"3035"	"133"	"358"	"1131"	"0"	"40"	"156"	"1176"	"718"	"3762"	"128"	"542"	"1330"	"83"	"267"	"6084"	"0"	"1"	"11"	"4"	"759"	"372"	"443"	"22"	"1717"	"5"	"1"	"4"	"1571"	"146"	"17"	"1"	"0"	"216"	"19"	"5"	"934"	"274"	"2"	"298"	"1"	"0"	"4"	"0"	"0"	"6"	"2754"	"247"	"2682"	"0"	"30"	"17"	"2"	"7"	"420"	"1381"	"21"	"19"	"19"	"14493"	"42"	"28"	"121"	"3"	"948"	"373"	"901"	"2"	"5"	"10"	"6"	"2"	"99"	"1717"	"6"	"5"	"163"	"50"	"28"	"3269"	"1214"	"20"	"2"	"1"	"1"	"0"	"78"	"11"	"244"	"899"	"2126"	"259"	"2"	"2"	"26"	"2"	"64"	"45"	"340"	"3"	"1"	"17483"	"14928"	"214"	"466"	"970"	"0"	"451"	"982"	"1"	"16"	"13"	"1577"	"1257"	"14"	"13"	"475"	"9629"	"16821"	"710"	"630"	"6"	"327"	"9"	"1"	"220"	"478"	"138"	"489"	"1872"	"608"	"1556"	"541"	"245"	"1875"	"376"	"4846"	"2809"	"5"	"110"	"564"	"965"	"202"	"3"	"631"	"396"	"509"	"7402"	"286"	"40"	"55"	"155"	"186"	"0"	"10980"	"3175"	"1779"	"1873"	"0"	"0"	"2143"	"315"	"2336"	"107"	"90"	"2"	"68502"	"0"	"0"	"2"	"0"	"0"	"0"	"78"	"997"	"1"	"0"	"0"	"3"	"0"	"0"	"98"	"6"	"971"	"2531"	"7535"	"17806"	"2128"	"140"	"465"	"678"	"7"	"129"	"15"	"3"	"3"	"0"	"0"	"0"	"0"	"0"	"0"	"1232"	"814"	"0"	"0"	"107"	"81"	"804"	"6"	"1"	"7"	"82"	"0"	"0"	"938"	"2"	"1"	"0"	"0"	"3"	"2080"	"32"	"4"	"98"	"1021"	"172"	"3291"	"92"	"1263"	"68"	"429"	"1201"	"0"	"1"	"2"	"449"	"416"	"137"	"2445"	"176"	"2455"	"2011"	"578"	"731"	"631"	"913"	"697"	"278"	"605"	"119"	"171"	"180"	"260"	"11"	"295"	"1058"	"571"	"837"	"2512"	"196"	"634"	"308"	"2181"	"13"	"29"	"22"	"151"	"491"	"985"	"438"	"1373"	"9"	"1042"	"60"	"66"	"207"	"6"	"37"	"252"	"15"	"31"	"232"	"4"	"0"	"0"	"135"	"2801"	"465"	"926"	"6"	"536"	"18"	"1"	"4"	"0"	"1"	"75"	"30"	"2"	"18"	"0"	"149"	"128"	"38"	"5144"	"1"	"5"	"524"	"339"	"16"	"405"	"146"	"317"	"47"	"1"	"2"	"406"	"0"	"3"	"1"	"5733"	"1001"	"0"	"2"	"333"	"35"	"931"	"197"	"69"	"312"	"205"	"0"	"28"	"247"	"20"	"181"	"1040"	"11845"	"126"	"0"	"1"	"524"	"0"	"0"	"0"	"537"	"168"	"531"	"0"	"9"	"224"	"4673"	"536"	"15"	"873"	"1538"	"921"	"843"	"228"	"1192"	"607"	"4"	"0"	"80"	"0"	"108"	"14"	"723"	"451"	"7"	"1379"	"2"	"1"	"390"	"1"	"0"	"0"	"1"	"0"	"0"	"0"	"3"	"125"	"2"	"0"	"0"	"95"	"0"	"0"	"0"	"38"	"1"	"4"	"42"	"297"	"13"	"540"	"4"	"0"	"16"	"9"	"0"	"0"	"0"	"149"	"40"	"337"	"1441"	"0"	"0"	"0"	"9"	"865"	"0"	"7"	"0"	"1597"	"277"	"393"	"316"	"1674"	"134"	"0"	"18"	"1"	"32"	"2806"	"3878"	"1"	"982"	"48"	"71"	"35"	"2"	"167"	"3"	"1"	"2"	"551"	"1539"	"13226"	"14"	"1259"	"1270"	"189"	"342"	"513"	"437"	"0"	"0"	"447"	"0"	"0"	"187"	"4"	"54"	"519"	"541"	"1089"	"18"	"1"	"418"	"620"	"2"	"1"	"6"	"148"	"170"	"277"	"1"	"15"	"2297"	"6"	"423"	"143"	"108"	"128"	"682"	"638"	"1043"	"1735"	"1992"	"3556"	"46"	"1541"	"636"	"249"	"176"	"0"	"381"	"3"	"165"	"374"	"53"	"0"	"590"	"0"	"1784"	"1393"	"1306"	"123"	"4167"	"1435"	"469"	"163"	"318"	"437"	"33"	"310"	"37"	"65"	"765"	"319"	"203"	"784"	"9604"	"1763"	"509"	"299"	"239"	"149"	"112"	"473"	"0"	"478"	"1513"	"327"	"0"	"188"	"535"	"195"	"2"	"372"	"99"	"920"	"1931"	"498"	"198"	"206"	"115"	"1082"	"474"	"80"	"604"	"96"	"178"	"0"	"36"	"155"	"28"	"14"	"25"	"0"	"9"	"1035"	"576"	"679"	"577"	"329"	"317"	"2189"	"1111"	"10"	"564"	"913"	"1290"	"6"	"3"	"78"	"0"	"5"	"439"	"3703"	"7"	"56"	"177"	"113"	"361"	"1"	"6"	"7"	"2039"	"423"	"618"	"822"	"369"	"1459"	"8"	"0"	"8596"	"51"	"277"	"589"	"551"	"23"	"13"	"1"	"2"	"7"	"5"	"2"	"0"	"3"	"3"	"0"	"9"	"1"	"6"	"4"	"2"	"0"	"14"	"3"	"16"	"955"	"2"	"713"	"198"	"730"	"508"	"46"	"528"	"98"	"2346"	"2209"	"20"	"147"	"33"	"343"	"1"	"110"	"443"	"7"	"760"	"2144"	"753"	"1543"	"0"	"577"	"1404"	"1068"	"920"	"91"	"39"	"47"	"456"	"776"	"572"	"441"	"3"	"755"	"551"	"356"	"7344"	"254"	"1827"	"12771"	"146"	"0"	"715"	"13"	"0"	"1461"	"3073"	"6"	"956"	"1575"	"1088"	"20"	"1141"	"584"	"1825"	"518"	"349"	"393"	"881"	"220"	"5"	"9"	"611"	"121"	"0"	"11858"	"1902"	"234"	"1528"	"102"	"576"	"570"	"1220"	"572"	"319"	"3"	"1"	"70"	"783"	"2377"	"502"	"4"	"1"	"563"	"236"	"6"	"886"	"327"	"328"	"65"	"73"	"348"	"197"	"947"	"290"	"456"	"342"	"189"	"860"	"164"	"0"	"401"	"1288"	"10"	"1179"	"0"	"30"	"91"	"16"	"4"	"6"	"2"	"355"	"628"	"2"	"447"	"651"	"464"	"326"	"2283"	"0"	"694"	"464"	"4"	"4"	"2"	"17"	"1"	"25"	"0"	"141"	"5"	"641"	"1156"	"1525"	"923"	"6655"	"3322"	"0"	"1242"	"1740"	"5"	"2100"	"488"	"3627"	"2"	"1092"	"757"	"2207"	"11761"	"0"	"1488"	"8"	"1975"	"362"	"3317"	"4"	"17"	"3"	"1"	"567"	"1628"	"2"	"2"	"807"	"729"	"62"	"43"	"389"	"2"	"337"	"147"	"332"	"1"	"281"	"3844"	"52"	"512"	"0"	"1078"	"749"	"211"	"72"	"15"	"336"	"2997"	"334"	"56"	"4"	"3"	"121"	"1089"	"94"	"1464"	"8"	"435"	"1161"	"411"	"975"	"300"	"8935"	"5360"	"473"	"904"	"700"	"435"	"2071"	"244"	"2042"	"175"	"6"	"145"	"1160"	"117"	"41"	"0"	"560"	"749"	"210"	"3533"	"23"	"2002"	"331"	"1107"	"0"	"52"	"203"	"940"	"9"	"181"	"1357"	"332"	"483"	"964"	"48"	"12"	"5"	"1395"	"229"	"6514"	"58"	"1148"	"1438"	"601"	"344"	"180"	"10"	"5"	"6315"	"292"	"1526"	"673"	"705"	"104"	"4222"	"2895"	"88"	"75"	"13"	"1"	"5"	"3"	"2"	"476"	"338"	"596"	"514"	"13"	"668"	"492"	"1354"	"562"	"12"	"3"	"1"	"278"	"5"	"1140"	"358"	"207"	"2"	"633"	"404"	"1069"	"147"	"606"	"1328"	"2149"	"530"	"0"	"91"	"531"	"11098"	"1741"	"630"	"2507"	"1248"	"740"	"141"	"1657"	"10"	"49"	"270"	"2743"	"659"	"46"	"74"	"821"	"37584"	"4"	"472"	"64386"	"1"	"52"	"583"	"1"	"6"	"1744"	"169"	"2208"	"34"	"1105"	"0"	"182"	"823"	"978"	"4"	"0"	"29"	"1"	"166"	"66"	"66"	"0"	"3913"	"0"	"639"	"146"	"39"	"0"	"489"	"111"	"1485"	"0"	"82"	"3"	"59"	"2503"	"342"	"2478"	"694"	"42"	"1964"	"1"	"0"	"2"	"0"	"143"	"402"	"2"	"1"	"0"	"126"	"8"	"1"	"8"	"170"	"1009"	"324"	"530"	"1011"	"1091"	"304"	"190"	"3944"	"324"	"19"	"68"	"0"	"57"	"2024"	"681"	"448"	"558"	"190"	"2"	"23"	"2"	"1"	"25"	"1346"	"110"	"37"	"431"	"1310"	"390"	"726"	"0"	"3238"	"138"	"2"	"183"	"449"	"0"	"6974"	"197"	"701"	"9047"	"8903"	"12"	"900"	"1058"	"113"	"119"	"185"	"2"	"0"	"565"	"381"	"375"	"176"	"433"	"168"	"4"	"6"	"244"	"222"	"659"	"0"	"3"	"1105"	"0"	"1"	"1341"	"4"	"756"	"715"	"312"	"565"	"1574"	"1681"	"0"	"0"	"2468"	"15"	"1293"	"898"	"624"	"360"	"3"	"14"	"1724"	"98"	"895"	"124"	"99"	"546"	"16"	"549"	"280"	"633"	"58"	"1049"	"16"	"38"	"40"	"46"	"48"	"5"	"2"	"315"	"438"	"725"	"2225"	"5311"	"8"	"472"	"0"	"0"	"0"	"0"	"1"	"10"	"857"	"3"	"1"	"5"	"0"	"0"	"3"	"0"	"0"	"0"	"0"	"350"	"890"	"3362"	"1"	"0"	"42"	"906"	"173"	"0"	"452"	"562"	"467"	"184"	"332"	"70"	"3"	"8"	"134"	"212"	"298"	"1563"	"0"	"653"	"145"	"571"	"191"	"145"	"2"	"3"	"1"	"534"	"119"	"368"	"934"	"273"	"6"	"404"	"563"	"5"	"0"	"0"	"0"	"677"	"195"	"90"	"1303"	"619"	"368"	"33"	"459"	"0"	"500"	"2178"	"66"	"26"	"717"	"780"	"1404"	"214"	"558"	"307"	"1099"	"12"	"616"	"100"	"1332"	"1"	"8"	"1"	"1"	"1"	"0"	"2"	"3"	"0"	"0"	"0"	"530"	"956"	"278"	"304"	"1625"	"1037"	"4"	"11"	"0"	"2"	"505"	"4"	"64"	"202"	"8656"	"582"	"95"	"79"	"8"	"661"	"294"	"3"	"235"	"0"	"389"	"145"	"307"	"887"	"11"	"1"	"24"	"748"	"472"	"3"	"16"	"1157"	"0"	"2"	"5"	"159"	"4"	"0"	"1679"	"84"	"138"	"485"	"17481"	"10"	"1367"	"52"	"4451"	"1296"	"910"	"20"	"49"	"328"	"752"	"495"	"708"	"995"	"12455"	"74"	"1"	"0"	"0"	"163"	"22"	"0"	"6"	"3"	"0"	"2"	"39"	"545"	"405"	"1345"	"748"	"61"	"21"	"0"	"6"	"1"	"1"	"763"	"139"	"345"	"289"	"4"	"0"	"0"	"0"	"3184"	"353"	"0"	"1271"	"0"	"282"	"0"	"1517"	"0"	"3"	"6"	"368"	"1263"	"313"	"207"	"608"	"7"	"175"	"3831"	"598"	"134"	"31"	"2"	"2903"	"120"	"1037"	"597"	"2488"	"3102"	"750"	"325"	"328"	"427"	"17"	"1050"	"1066"	"678"	"1190"	"202"	"284"	"6646"	"605"	"423"	"4"	"14"	"68"	"542"	"2"	"182"	"170"	"1564"	"1073"	"551"	"1563"	"2218"	"221"	"5"	"49"	"4"	"3"	"1"	"0"	"0"	"850"	"1"	"243"	"1970"	"474"	"383"	"53"	"327"	"914"	"110"	"401"	"540"	"378"	"10"	"114"	"2078"	"5"	"2624"	"2"	"287"	"578"	"0"	"27"	"128"	"350"	"19"	"2274"	"1533"	"3"	"135"	"215"	"1818"	"647"	"1"	"8"	"269"	"15"	"1226"	"89"	"644"	"1473"	"434"	"118"	"1"	"806"	"17"	"501"	"1851"	"1563"	"321"	"186"	"188"	"544"	"0"	"89"	"603"	"305"	"3"	"72"	"218"	"358"	"190"	"526"	"803"	"24"	"55"	"68"	"182"	"672"	"551"	"276"	"3390"	"560"	"52"	"96"	"448"	"526"	"939"	"330"	"555"	"0"	"10"	"881"	"0"	"23"	"2560"	"276"	"86"	"3"	"0"	"1"	"0"	"0"	"10"	"0"	"327"	"146"	"335"	"6"	"140"	"1091"	"27"	"162"	"1905"	"9"	"10"	"177"	"2989"	"807"	"1"	"59"	"9"	"689"	"199"	"527"	"193"	"123"	"1"	"1161"	"2341"	"440"	"1244"	"891"	"1097"	"373"	"875"	"68"	"1070"	"0"	"0"	"1"	"0"	"0"	"1112"	"250"	"652"	"744"	"5536"	"1524"	"18369"	"19"	"235"	"3757"	"215"	"48"	"1685"	"7004"	"183"	"731"	"5"	"2057"	"505"	"1014"	"2400"	"5"	"114"	"1490"	"2"	"12966"	"415"	"581"	"5"	"95"	"6"	"2"	"1"	"1"	"1"	"196"	"496"	"7"	"1522"	"5"	"8"	"0"	"1685"	"192"	"82"	"1202"	"0"	"2"	"3"	"0"	"489"	"0"	"1"	"1"	"4"	"2"	"11"	"260"	"0"	"272"	"771"	"1136"	"2346"	"3"	"6"	"719"	"46"	"2"	"40"	"612"	"1172"	"0"	"1260"	"1745"	"245"	"901"	"21"	"0"	"14"	"26"	"0"	"21"	"3"	"44"	"43"	"2503"	"2026"	"402"	"140"	"162"	"2019"	"137"	"41"	"35"	"4677"	"415"	"7"	"513"	"2"	"0"	"640"	"1005"	"826"	"488"	"122"	"73"	"221"	"11"	"3897"	"0"	"20"	"0"	"9741"	"519"	"50"	"156"	"79"	"627"	"15"	"144"	"736"	"314"	"776"	"5"	"505"	"894"	"603"	"0"	"3"	"97"	"672"	"18"	"175"	"807"	"469"	"1701"	"551"	"9"	"11"	"209"	"1402"	"732"	"20"	"12"	"1"	"259"	"355"	"21756"	"53"	"1"	"781"	"429"	"780"	"334"	"45"	"1"	"1425"	"543"	"182"	"2752"	"4872"	"243"	"450"	"22"	"157"	"211"	"3"	"1"	"290"	"82"	"50"	"67"	"3"	"24"	"9"	"1"	"1"	"721"	"6"	"1"	"0"	"260"	"1"	"17"	"1"	"6"	"0"	"735"	"254"	"64"	"384"	"3305"	"85"	"100"	"23"	"92"	"240"	"651"	"149"	"25"	"590"	"195"	"13"	"809"	"686"	"1"	"2369"	"1"	"177"	"900"	"1"	"0"	"0"	"899"	"5"	"361"	"925"	"5"	"0"	"128"	"337"	"237"	"7"	"288"	"2637"	"370"	"16813"	"40"	"1"	"1"	"4"	"1"	"6012"	"45"	"6"	"12979"	"1221"	"186"	"339"	"5"	"217"	"11440"	"3852"	"1249"	"8"	"34"	"100"	"0"	"70"	"3"	"357"	"31"	"4783"	"53"	"263"	"38"	"1338"	"517"	"195"	"3818"	"643"	"1"	"1"	"814"	"19"	"5344"	"5826"	"246"	"5"	"383"	"154"	"1"	"0"	"2"	"2585"	"49"	"78"	"527"	"174"	"1"	"0"	"1953"	"31"	"172"	"0"	"0"	"908"	"2664"	"1234"	"925"	"510"	"679"	"1"	"1"	"1"	"1"	"4"	"0"	"0"	"29"	"76"	"592"	"20"	"321"	"672"	"15"	"583"	"8626"	"0"	"26"	"155"	"706"	"5"	"34"	"1"	"2010"	"2424"	"1"	"139"	"307"	"6"	"952"	"128"	"819"	"1"	"2"	"0"	"0"	"2395"	"11859"	"1715"	"133"	"193"	"369"	"1"	"394"	"12"	"272"	"4"	"812"	"800"	"94"	"88"	"44"	"0"	"0"	"6"	"91"	"12"	"1"	"1"	"5"	"218"	"52"	"1"	"0"	"9"	"0"	"0"	"1289"	"28"	"212"	"98"	"8"	"970"	"22"	"122"	"220"	"654"	"2256"	"402"	"813"	"1225"	"782"	"591"	"583"	"162"	"644"	"99"	"687"	"2241"	"41"	"313"	"26"	"177"	"213"	"1247"	"698"	"307"	"519"	"165"	"106"	"22"	"64"	"873"	"95"	"571"	"262"	"875"	"102"	"218"	"15"	"145"	"3"	"6"	"5"	"53"	"6"	"318"	"60"	"14"	"16"	"1"	"47"	"986"	"591"	"240"	"1"	"664"	"16"	"1155"	"3"	"8"	"165"	"854"	"76"	"348"	"747"	"247"	"16"	"1344"	"25"	"3"	"2050"	"437"	"0"	"744"	"590"	"1947"	"158"	"4"	"197"	"538"	"637"	"2250"	"941"	"224"	"783"	"1878"	"151"	"219"	"368"	"2362"	"362"	"1871"	"261"	"75"	"762"	"122"	"1195"	"772"	"4682"	"475"	"188"	"0"	"153"	"20"	"4"	"2020"	"130"	"21"	"24"	"311"	"341"	"220"	"116"	"634"	"9"	"81"	"3687"	"23"	"22"	"5972"	"313"	"82"	"167"	"546"	"1006"	"944"	"32"	"382"	"860"	"185"	"1103"	"641"	"35"	"126"	"17"	"45"	"219"	"465"	"4047"	"2"	"533"	"8434"	"0"	"19"	"61"	"194"	"1"	"444"	"428"	"669"	"484"	"2101"	"375"	"585"	"263"	"538"	"169"	"8"	"8"	"114"	"384"	"185"	"9"	"317"	"2219"	"592"	"560"	"306"	"2256"	"419"	"12"	"2616"	"7"	"217"	"848"	"1286"	"1196"	"145"	"999"	"380"	"138"	"89"	"0"	"1212"	"660"	"1024"	"83"	"2266"	"1266"	"424"	"850"	"214"	"1087"	"21"	"0"	"377"	"593"	"0"	"0"	"64"	"154"	"523"	"32"	"2"	"2"	"29"	"379"	"930"	"584"	"499"	"202"	"27"	"5410"	"13"	"129"	"184"	"286"	"27"	"13"	"253"	"1"	"1595"	"201"	"881"	"35"	"0"	"401"	"122"	"1"	"31"	"24"	"228"	"2123"	"551"	"0"	"1"	"1869"	"33"	"1"	"1"	"1"	"669"	"48"	"1403"	"178"	"6"	"493"	"3"	"151"	"104"	"0"	"5"	"498"	"2"	"1"	"1101"	"179"	"588"	"719"	"1755"	"1516"	"1349"	"59"	"1685"	"689"	"5300"	"126"	"0"	"0"	"1"	"71"	"2"	"4"	"659"	"20"	"1"	"69"	"1018"	"165"	"989"	"466"	"750"	"1"	"1424"	"635"	"285"	"2773"	"2305"	"0"	"0"	"0"	"330"	"3"	"0"	"0"	"1"	"3"	"14"	"276"	"225"	"431"	"40"	"307"	"152"	"922"	"246"	"148"	"342"	"104"	"96"	"419"	"52"	"615"	"964"	"693"	"453"	"295"	"43"	"844"	"4794"	"185"	"512"	"1"	"1"	"7"	"135"	"1084"	"587"	"408"	"317"	"19"	"43"	"3"	"0"	"12294"	"1073"	"4"	"244"	"1271"	"1674"	"4"	"813"	"295"	"93"	"466"	"60"	"252"	"0"	"2893"	"503"	"1739"	"298"	"23"	"133"	"1916"	"140"	"61"	"145"	"44"	"129"	"551"	"285"	"204"	"162"	"47"	"99"	"1718"	"3"	"2082"	"1142"	"1315"	"376"	"271"	"2"	"411"	"1"	"138"	"2074"	"459"	"138"	"333"	"1100"	"446"	"1219"	"115"	"43"	"13"	"1291"	"3"	"2"	"39"	"558"	"141"	"251"	"481"	"283"	"465"	"2224"	"1844"	"1855"	"1002"	"491"	"72"	"0"	"1"	"449"	"8"	"886"	"187"	"645"	"233"	"67"	"156"	"7"	"267"	"15"	"190"	"86"	"19"	"160"	"1"	"7"	"48"	"4"	"4"	"2"	"1"	"92"	"194"	"2"	"757"	"46"	"988"	"89"	"1"	"0"	"144"	"395"	"3"	"3660"	"1617"	"174"	"1174"	"991"	"2131"	"94"	"355"	"3127"	"1661"	"1316"	"2188"	"2128"	"1204"	"67"	"1648"	"3352"	"378"	"3652"	"1146"	"732"	"118"	"596"	"3633"	"3161"	"790"	"323"	"13"	"7258"	"29653"	"603"	"817"	"0"	"0"	"2"	"222"	"126"	"29588"	"1352"	"1941"	"409"	"2872"	"148"	"1163"	"2398"	"0"	"60"	"2252"	"11833"	"7249"	"14"	"473"	"5779"	"71"	"1430"	"0"	"212"	"85"	"11"	"7"	"20"	"41"	"0"	"0"	"0"	"1"	"1"	"2"	"0"	"51"	"1820"	"186"	"494"	"11"	"170"	"108"	"0"	"1853"	"1834"	"159"	"0"	"38"	"1687"	"10"	"32"	"563"	"354"	"3282"	"0"	"59"	"166"	"20499"	"3"	"89"	"9190"	"5458"	"2051"	"405"	"164"	"758"	"2291"	"760"	"808"	"5555"	"2382"	"1678"	"11"	"0"	"0"	"161"	"2"	"319"	"3"	"1096"	"345"	"1478"	"252"	"654"	"4"	"25"	"0"	"1544"	"149"	"3386"	"127"	"1174"	"116"	"530"	"6"	"15"	"569"	"181"	"298"	"668"	"21"	"43"	"258"	"0"	"0"	"3855"	"544"	"556"	"606"	"850"	"674"	"1061"	"391"	"487"	"1594"	"500"	"834"	"552"	"72"	"3"	"0"	"10"	"355"	"1"	"1252"	"349"	"11"	"53"	"1"	"2"	"6"	"0"	"149"	"1169"	"2076"	"1583"	"167"	"668"	"527"	"274"	"203"	"2"	"2323"	"276"	"10126"	"3"	"535"	"2"	"525"	"2"	"472"	"3528"	"226"	"64"	"25536"	"100"	"52"	"0"	"34"	"1178"	"109"	"63"	"274"	"184"	"1163"	"2003"	"79"	"9"	"0"	"1"	"0"	"0"	"1588"	"1092"	"601"	"614"	"989"	"1971"	"403"	"560"	"1568"	"4439"	"970"	"0"	"816"	"862"	"305"	"1808"	"264"	"94"	"375"	"4"	"293"	"1741"	"3398"	"6676"	"1629"	"296"	"1021"	"1389"	"4995"	"1116"	"1781"	"32"	"1708"	"531"	"3789"	"12"	"274"	"270"	"1165"	"1509"	"103"	"2837"	"3411"	"240"	"554"	"368"	"1002"	"29"	"0"	"167"	"249"	"3"	"140"	"1"	"0"	"732"	"58"	"48"	"0"	"908"	"114"	"303"	"190"	"655"	"647"	"328"	"16"	"70"	"53"	"11"	"728"	"509"	"1032"	"562"	"835"	"152"	"513"	"1396"	"53"	"24"	"595"	"3"	"1"	"0"	"0"	"893"	"1"	"1"	"0"	"2"	"0"	"1"	"34"	"300"	"332"	"2"	"525"	"0"	"0"	"2"	"23"	"1247"	"2"	"0"	"269"	"59"	"140"	"27"	"828"	"1"	"3"	"163"	"215"	"689"	"4"	"0"	"3065"	"3796"	"2944"	"134"	"934"	"1"	"115"	"1307"	"276"	"58"	"741"	"1140"	"6"	"287"	"3332"	"121"	"402"	"932"	"3"	"8"	"2"	"3"	"1393"	"2"	"5"	"2"	"5"	"130"	"3735"	"68"	"305"	"926"	"93"	"87"	"10"	"195"	"20"	"283"	"11"	"512"	"397"	"18"	"517"	"230"	"1"	"5"	"776"	"1669"	"31"	"0"	"72"	"12"	"445"	"80"	"1429"	"457"	"2"	"2620"	"1"	"1291"	"429"	"2379"	"0"	"0"	"1"	"0"	"0"	"0"	"0"	"0"	"0"	"0"	"0"	"0"	"0"	"0"	"0"	"0"	"2"	"0"	"0"	"0"	"0"	"0"	"0"	"0"	"0"	"0"	"1"	"9"	"3090"	"1452"	"3840"	"605"	"4775"	"2"	"421"	"2410"	"1608"	"5"	"64"	"52"	"1203"	"1294"	"6"	"1224"	"55"	"1534"	"133"	"0"	"0"	"0"	"0"	"0"	"0"	"0"	"3279"	"24"	"443"	"918"	"2468"	"622"	"265"	"268"	"540"	"163"	"314"	"0"	"3"	"1532"	"1664"	"0"	"13449"	"461"	"320"	"314"	"258"	"62"	"21"	"2666"	"61"	"408"	"307"	"0"	"0"	"0"	"0"	"0"	"2"	"584"	"393"	"456"	"639"	"162"	"2826"	"1337"	"9"	"10"	"293"	"1401"	"1357"	"2267"	"216"	"32"	"0"	"140"	"6"	"1980"	"0"	"14"	"27"	"749"	"1271"	"1237"	"11"	"1"	"21"	"651"	"328"	"385"	"389"	"101"	"1106"	"325"	"349"	"1074"	"3410"	"82"	"2876"	"467"	"325"	"353"	"555"	"404"	"739"	"1601"	"121"	"306"	"759"	"320"	"0"	"60"	"37"	"55"	"48"	"33"	"183"	"18"	"2943"	"1346"	"2"	"0"	"36"	"143"	"338"	"2"	"43"	"2148"	"268"	"0"	"1607"	"1"	"0"	"2"	"1"	"0"	"1"	"1"	"2687"	"1501"	"2183"	"664"	"2305"	"276"	"252"	"926"	"65"	"694"	"91"	"12"	"39"	"0"	"5869"	"0"	"475"	"7"	"1148"	"28"	"559"	"4203"	"25"	"107"	"318"	"777"	"2294"	"4762"	"2291"	"90"	"141"	"886"	"936"	"9"	"0"	"2753"	"626"	"209"	"552"	"3070"	"52"	"203"	"3682"	"56"	"1"	"10"	"218"	"219"	"1"	"372"	"1582"	"383"	"43"	"235"	"63"	"182"	"1533"	"89"	"0"	"55"	"24"	"280"	"9626"	"781"	"3"	"433"	"246"	"8851"	"1"	"296"	"0"	"1078"	"1500"	"189"	"2"	"2919"	"180"	"63"	"2031"	"157"	"139"	"221"	"8"	"416"	"0"	"4273"	"2063"	"294"	"19733"	"543"	"428"	"2499"	"866"	"36"	"624"	"938"	"5103"	"68"	"124"	"61"	"214"	"456"	"3121"	"748"	"1490"	"403"	"1180"	"47"	"7"	"276"	"2807"	"1302"	"616"	"1087"	"4477"	"669"	"498"	"0"	"3"	"691"	"3579"	"4623"	"253"	"1299"	"2241"	"3665"	"310"	"19273"	"291"	"1047"	"618"	"426"	"2902"	"1833"	"10"	"15"	"253"	"4199"	"1506"	"19"	"1"	"4996"	"1663"	"1539"	"68"	"537"	"0"	"2694"	"753"	"94"	"24"	"2096"	"23"	"179"	"261"	"1134"	"5878"	"169"	"7187"	"1645"	"720"	"3317"	"3580"	"407"	"3399"	"3066"	"899"	"259"	"5"	"1568"	"1"	"762"	"3"	"540"	"285"	"6528"	"191"	"27"	"456"	"210"	"2311"	"144"	"1542"	"19"	"302"	"0"	"3"	"3096"	"1124"	"7"	"0"	"10"	"149"	"58"	"2"	"3405"	"331"	"674"	"0"	"0"	"0"	"11"	"0"	"0"	"29"	"5"	"18"	"178"	"5"	"5"	"16"	"5"	"11"	"8"	"1558"	"0"	"0"	"918"	"0"	"0"	"0"	"0"	"2794"	"1361"	"375"	"579"	"0"	"767"	"13"	"0"	"0"	"0"	"0"	"0"	"0"	"456"	"3"	"24"	"16"	"144"	"0"	"180"	"1458"	"9231"	"421"	"3"	"1332"	"463"	"1"	"24"	"17020"	"359"	"60"	"10"	"18"	"1"	"147"	"2555"	"2"	"26"	"538"	"108"	"640"	"6"	"0"	"0"	"0"	"0"	"3554"	"727"	"461"	"3349"	"272"	"36"	"125"	"14"	"164"	"2248"	"0"	"0"	"0"	"0"	"0"	"1293"	"1"	"0"	"7"	"2"	"11"	"0"	"0"	"2977"	"1"	"0"	"1"	"2131"	"52"	"2"	"248"	"25"	"1288"	"2"	"52"	"2"	"638"	"36"	"0"	"12"	"9058"	"15"	"1942"	"810"	"451"	"8"	"9"	"2"	"0"	"1"	"1"	"0"	"0"	"1"	"0"	"232"	"0"	"29"	"489"	"4"	"1"	"10"	"0"	"2"	"0"	"0"	"0"	"136"	"61"	"123"	"1"	"75"	"2"	"0"	"0"	"0"	"921"	"174"	"673"	"1"	"139"	"675"	"20"	"1"	"0"	"14"	"0"	"0"	"2"	"1"	"0"	"0"	"0"	"0"	"0"	"1"	"0"	"0"	"0"	"4"	"1"	"354"	"0"	"0"	"0"	"0"	"1"	"0"	"0"	"3"	"798"	"615"	"180"	"8"	"700"	"70"	"387"	"849"	"16"	"7"	"7"	"0"	"4"	"1402"	"9"	"882"	"0"	"0"	"26836"	"38"	"7"	"1"	"1"	"1470"	"0"	"2"	"17"	"519"	"397"	"18"	"0"	"19"	"377"	"43"	"28"	"5"	"12"	"72"	"0"	"7073"	"0"	"0"	"0"	"2574"	"34925"	"1733"	"294"	"197"	"1797"	"1"	"294"	"316"	"95"	"119"	"9"	"318"	"18"	"1436"	"468"	"48"	"2"	"578"	"93"	"264"	"0"	"214"	"1"	"13637"	"582"	"345"	"6"	"109"	"5"	"1029"	"90"	"346"	"402"	"189"	"32"	"245"	"3625"	"3"	"0"	"0"	"1"	"237"	"13"	"842"	"402"	"56"	"2"	"670"	"1459"	"0"	"2"	"0"	"65727"	"0"	"0"	"808"	"0"	"75"	"1770"	"147"	"286"	"12278"	"523"	"944"	"780"	"2948"	"132"	"126"	"47"	"92"	"23"	"8718"	"303"	"379"	"0"	"1334"	"3460"	"269"	"686"	"7117"	"107"	"5"	"946"	"423"	"0"	"1532"	"2485"	"0"	"8389"	"11888"	"0"	"172"	"10"	"567"	"7"	"2966"	"660"	"33"	"4"	"128"	"2"	"408"	"57"	"76"	"5"	"424"	"6573"	"9"	"596"	"2"	"2"	"55"	"12"	"1"	"69"	"263"	"2253"	"1996"	"1014"	"313"	"2595"	"10272"	"53"	"1"	"233"	"267"	"1"	"44"	"50"	"576"	"1169"	"2106"	"104"	"3920"	"789"	"502"	"0"	"8869"	"190"	"527"	"32"	"291"	"163"	"397"	"6"	"4"	"1"	"2"	"1"	"3500"	"8"	"565"	"3380"	"336"	"576"	"65"	"1"	"0"	"11"	"2007"	"257"	"40"	"508"	"6"	"0"	"3"	"858"	"270"	"1"	"464"	"399"	"146"	"537"	"4"	"752"	"769"	"242"	"270"	"9923"	"2"	"0"	"3935"	"248"	"1"	"100"	"15"	"0"	"2"	"8165"	"4391"	"2"	"136"	"3"	"73"	"79"	"1233"	"3828"	"1223"	"4"	"0"	"0"	"6"	"136"	"1"	"0"	"23"	"64"	"395"	"37"	"46"	"7"	"2938"	"877"	"0"	"0"	"3098"	"0"	"64"	"1028"	"182"	"62"	"78"	"1107"	"174"	"1048"	"163"	"0"	"203"	"28"	"1"	"24"	"477"	"1052"	"3"	"2323"	"59"	"83"	"40"	"126"	"1935"	"2210"	"112"	"1764"	"418"	"0"	"3"	"479"	"10"	"158"	"1211"	"425"	"293"	"10"	"0"	"255"	"1"	"1689"	"1357"	"23"	"5"	"741"	"1"	"725"	"255"	"180"	"0"	"0"	"23"	"52"	"1930"	"11"	"42"	"543"	"1404"	"25"	"75"	"17"	"1135"	"0"	"1"	"219"	"1"	"0"	"34"	"1"	"39"	"75"	"12"	"0"	"24"	"0"	"0"	"0"	"0"	"2"	"52"	"34"	"1"	"1"	"108"	"0"	"0"	"3"	"232"	"2"	"0"	"0"	"3"	"7"	"0"	"17"	"49"	"96"	"15"	"0"	"6"	"158"	"28"	"1"	"8"	"157"	"2"	"5"	"2"	"0"	"0"	"9"	"1"	"24"	"42"	"9"	"478"	"3"	"0"	"551"	"0"	"173883"	"24714"	"9"	"24503"	"82211"	"0"	"3491"	"0"	"13013"	"189"	"71"	"59026"	"10030"	"74678"	"14525"	"362"	"1820"	"3311"	"0"	"1805"	"2"	"740"	"1184"	"1"	"279"	"63"	"2377"	"23"	"463"	"10"	"699"	"728"	"219"	"3"	"902"	"576"	"17937"	"152"	"1428"	"1548"	"528"	"1832"	"4504"	"1"	"135"	"13333"	"39"	"1"	"0"	"431"	"1"	"101"	"0"	"2"	"83"	"3"	"66"	"120"	"7"	"201"	"1970"	"2"	"159"	"1220"	"89"	"1"	"0"	"569"	"1405"	"59"	"158"	"17"	"11"	"52"	"100"	"18"	"5"	"6"	"115"	"0"	"62"	"107"	"2347"	"4"	"0"	"1"	"26"	"6158"	"1355"	"1576"	"968"	"0"	"34"	"91"	"1071"	"30760"	"8423"	"2486"	"6664"	"570"	"1"	"1180"	"0"	"2218"	"5"	"1011"	"26"	"44"	"0"	"1393"	"115"	"1"	"2"	"2"	"141"	"1364"	"2234"	"8"	"3"	"431"	"125"	"64"	"16"	"0"	"78"	"244"	"3"	"0"	"8"	"14"	"22"	"74"	"126"	"330"	"270"	"74"	"1"	"1"	"811"	"1"	"62"	"6"	"31"	"8"	"1386"	"6"	"0"	"49"	"518"	"0"	"283"	"230"	"1102"	"448"	"84"	"11"	"2"	"2"	"1840"	"7"	"12"	"0"	"21"	"20"	"51"	"2"	"11"	"9578"	"103"	"2"	"3"	"83"	"15"	"2"	"4"	"30"	"149"	"191"	"8"	"1348"	"68"	"375"	"32"	"554"	"389"	"11"	"35"	"0"	"9"	"280"	"15"	"972"	"2"	"1"	"144"	"253"	"50"	"3"	"5"	"37"	"0"	"6"	"108"	"19"	"6"	"15"	"1"	"3"	"52"	"1"	"47"	"542"	"201"	"10"	"2"	"252"	"16"	"1"	"1202"	"136"	"0"	"70"	"249"	"9"	"835"	"0"	"0"	"0"	"4"	"174"	"58"	"8"	"229"	"1635"	"204"	"0"	"264"	"5"	"0"	"0"	"23"	"47"	"20"	"1"	"0"	"0"	"5"	"3"	"20"	"502"	"13"	"28"	"232"	"0"	"4"	"50"	"18"	"13"	"1"	"5"	"98"	"260"	"181"	"456"	"45"	"0"	"4"	"359"	"0"	"7808"	"43"	"41"	"679"	"10"	"0"	"201"	"17"	"991"	"2"	"0"	"1"	"0"	"17"	"283"	"0"	"76"	"0"	"38"	"8"	"0"	"0"	"68"	"2"	"0"	"6"	"9"	"0"	"232"	"4"	"8"	"252"	"2"	"52"	"3"	"326"	"0"	"1"	"97"	"0"	"1"	"4"	"6"	"93"	"0"	"326"	"51"	"14"	"55"	"156"	"5"	"4"	"263"	"3"	"0"	"0"	"0"	"22"	"80"	"2"	"18"	"89"	"39"	"0"	"148"	"5"	"2"	"0"	"0"	"84"	"2"	"4"	"1"	"23"	"16"	"4"	"0"	"2"	"76"	"0"	"2"	"1"	"8"	"7"	"8"	"0"	"9"	"0"	"3"	"0"	"0"	"0"	"0"	"0"	"0"	"74"	"0"	"0"	"2"	"60"	"0"	"18"	"10"	"0"	"68"	"0"	"0"	"0"	"1"	"0"	"8"	"17"	"1"	"4"	"15"	"2"	"15"	"37"	"0"	"0"	"4"	"0"	"4"	"1"	"6"	"363"	"180"	"86"	"8"	"1405"	"717"	"165"	"0"	"493"	"0"	"0"	"24"	"1663"	"7"	"1"	"223"	"613"	"93"	"51"	"78"	"179"	"44"	"41"	"184"	"89"	"100"	"34"	"9"	"74"	"0"	"62"	"99"	"10"	"400"	"250"	"90"	"63"	"4"	"703"	"149"	"162"	"34"	"14"	"34"	"42"	"261"	"23"	"1200"	"207"	"147"	"253"	"342"	"352"	"1107"	"15"	"2229"	"190"	"540"	"6011"	"1108"	"11"	"31"	"923"	"1048"	"1363"	"1654"	"89"	"634"	"849"	"17"	"176"	"0"	"152"	"1"	"0"	"0"	"12"	"15"	"2"	"1"	"2"	"0"	"8"	"28"	"5"	"0"	"2"	"19"	"25"	"1"	"2"	"674"	"3"	"2"	"8"	"8"	"103"	"1011"	"10"	"4"	"2"	"14"	"4"	"35"	"0"	"0"	"0"	"0"	"0"	"1"	"0"	"0"	"0"	"0"	"14"	"0"	"2"	"0"	"322"	"3"	"0"	"43"	"1"	"3"	"0"	"0"	"33"	"0"	"37"	"77"	"0"	"0"	"0"	"6"	"3"	"0"	"7"	"0"	"1"	"51"	"0"	"12"	"0"	"4"	"1"	"1"	"0"	"0"	"17"	"10"	"0"	"0"	"3"	"4"	"1"	"0"	"0"	"0"	"2"	"19"	"0"	"2"	"0"	"3"	"6"	"0"	"0"	"2"	"1"	"3"	"0"	"8"	"11"	"10"	"1"	"1"	"0"	"14"	"2"	"0"	"0"	"2"	"25"	"0"	"2"	"2"	"1"	"0"	"0"	"0"	"3"	"7"	"0"	"3"	"16"	"1195"	"349"	"1778"	"2"	"1258"	"375"	"5005"	"252"	"205"	"1359"	"1371"	"28"	"600"	"3765"	"1229"	"4529"	"906"	"671"	"1626"	"546"	"91"	"298"	"33"	"646"	"525"	"2288"	"725"	"595"	"238"	"1187"	"2005"	"268"	"201"	"144"	"93"	"199"	"957"	"2399"	"12981"	"26"	"0"	"8"	"9458"	"64"	"37"	"212"	"107"	"541"	"5"	"4"	"35"	"744"	"398"	"960"	"570"	"229"	"333"	"19"	"4238"	"20"	"15"	"20"	"4"	"98"	"4960"	"192"	"49"	"208"	"81"	"1423"	"6"	"475"	"136"	"1632"	"46"	"751"	"420"	"15"	"792"	"153"	"1114"	"20820"	"2766"	"720"	"6"	"1335"	"379"	"244"	"113"	"5065"	"1116"	"374"	"10246"	"1072"	"572"	"714"	"171"	"384"	"189"	"1508"	"44"	"1003"	"159"	"679"	"296"	"1233"	"196"	"6909"	"20517"	"0"	"566"	"421"	"1170"	"28"	"9"	"2"	"6"	"120623"	"405"	"757"	"2714"	"181"	"217"	"13384"	"384"	"3162"	"274"	"3614"	"52"	"793"	"578"	"100"	"60"	"317"	"2"	"1104"	"1459"	"10586"	"2121"	"235"	"1295"	"509"	"3295"	"4808"	"5975"	"1060"	"3864"	"8047"	"2534"	"0"	"989"	"712"	"0"	"0"	"3248"	"6"	"0"	"2"	"8"	"1282"	"3"	"0"	"8"	"1"	"46"	"447"	"2286"	"56"	"0"	"0"	"1857"	"0"	"0"	"1"	"1"	"8970"	"2018"	"13"	"294"	"251"	"1025"	"298"	"860"	"2"	"2494"	"110"	"87"	"76"	"35"	"19"	"497"	"1005"	"217"	"649"	"52"	"1208"	"1056"	"298"	"815"	"64"	"44"	"6"	"2"	"75"	"5"	"1195"	"5"	"747"	"56"	"707"	"52"	"1505"	"1434"	"271"	"250"	"3137"	"915"	"3286"	"356"	"2"	"26"	"30"	"0"	"0"	"1"	"2"	"1"	"0"	"4"	"0"	"1"	"1"	"0"	"0"	"2004"	"55"	"252"	"2304"	"48"	"8141"	"19"	"248"	"250"	"1330"	"60"	"1"	"277"	"24"	"949"	"1288"	"132"	"1"	"13"	"14"	"651"	"129"	"299"	"442"	"114"	"9"	"50"	"1461"	"132"	"46"	"266"	"1000"	"363"	"666"	"443"	"139"	"572"	"589"	"6970"	"12"	"2150"	"40"	"2"	"1"	"0"	"2"	"336"	"91"	"64"	"1"	"230"	"3"	"1"	"79"	"944"	"215"	"322"	"0"	"1842"	"1170"	"1506"	"4"	"18"	"12"	"134"	"5"	"623"	"4746"	"534"	"1489"	"2245"	"940"	"375"	"0"	"0"	"0"	"82"	"130"	"247"	"84"	"917"	"1"	"60"	"1518"	"0"	"0"	"0"	"0"	"0"	"0"	"0"	"0"	"0"	"0"	"0"	"0"	"0"	"0"	"0"	"0"	"0"	"0"	"0"	"0"	"0"	"0"	"0"	"0"	"0"	"0"	"1469"	"117"	"101"	"272"	"0"	"72"	"0"	"505"	"2"	"289"	"82"	"269"	"7072"	"1405"	"1"	"1"	"1"	"0"	"0"	"1"	"0"	"0"	"1"	"0"	"0"	"0"	"0"	"0"	"0"	"1"	"0"	"1"	"4"	"0"	"1"	"0"	"0"	"0"	"0"	"4"	"0"	"150"	"2143"	"2380"	"159"	"1470"	"442"	"3"	"0"	"15"	"264"	"246"	"0"	"1943"	"15"	"3"	"3233"	"197"	"424"	"209"	"0"	"1230"	"3"	"1832"	"3"	"42"	"2030"	"0"	"0"	"0"	"1140"	"42"	"367"	"0"	"13"	"155"	"668"	"2909"	"328"	"261"	"2"	"118"	"7"	"42"	"0"	"0"	"8"	"1194"	"9"	"239"	"1181"	"1480"	"2218"	"567"	"162"	"1"	"0"	"0"	"1"	"104"	"117"	"868"	"408"	"117"	"1192"	"318"	"0"	"1"	"1"	"13"	"2"	"263"	"327"	"580"	"662"	"804"	"774"	"296"	"738"	"1201"	"801"	"376"	"131"	"250"	"189"	"15"	"11"	"14"	"4"	"58"	"711"	"1"	"1"	"157"	"2620"	"1207"	"121"	"4700"	"2781"	"1462"	"3100"	"12"	"358"	"418"	"138"	"305"	"409"	"122"	"131"	"182"	"200"	"528"	"2"	"1"	"0"	"0"	"0"	"0"	"135"	"56"	"37"	"4132"	"531"	"1777"	"798"	"211"	"495"	"414"	"421"	"537"	"1398"	"0"	"0"	"1"	"853"	"2295"	"2644"	"301"	"513"	"5"	"2"	"1"	"2303"	"17"	"726"	"738"	"520"	"1799"	"1230"	"1330"	"38"	"0"	"5"	"883"	"0"	"31"	"5081"	"431"	"160"	"109"	"359"	"177"	"0"	"0"	"0"	"4"	"3"	"0"	"0"	"389"	"573"	"187"	"200"	"56"	"33"	"126"	"40"	"1029"	"307"	"107"	"526"	"2531"	"603"	"1585"	"843"	"1682"	"732"	"12"	"928"	"5046"	"1270"	"431"	"165"	"9"	"1593"	"45"	"1573"	"821"	"2004"	"25"	"3766"	"1681"	"1926"	"160"	"174"	"1261"	"7"	"5"	"16"	"7"	"1"	"0"	"0"	"102"	"6"	"4"	"0"	"0"	"40"	"165"	"415"	"1611"	"11"	"2002"	"600"	"1620"	"0"	"1895"	"3499"	"0"	"0"	"5"	"3922"	"17"	"1"	"428"	"287"	"5054"	"1023"	"1086"	"17"	"0"	"0"	"10"	"0"	"1053"	"1435"	"636"	"989"	"721"	"1"	"0"	"16"	"1239"	"0"	"6"	"8"	"104"	"85"	"2"	"0"	"1"	"973"	"7"	"3"	"653"	"0"	"1262"	"1"	"786"	"430"	"991"	"1073"	"1193"	"2404"	"1311"	"1560"	"450"	"864"	"192"	"30"	"212"	"550"	"1213"	"3535"	"1"	"2"	"0"	"1471"	"1"	"1743"	"4076"	"3670"	"0"	"0"	"3"	"51"	"0"	"2"	"82"	"16496"	"8014"	"12134"	"17241"	"13496"	"7836"	"2301"	"190"	"148"	"31"	"0"	"1861"	"333"	"2171"	"5450"	"0"	"780"	"0"	"31"	"1"	"39"	"2"	"0"	"0"	"0"	"4"	"3"	"618"	"1057"	"164"	"54"	"2414"	"332"	"419"	"870"	"3"	"1"	"3"	"541"	"1"	"0"	"0"	"681"	"12"	"0"	"0"	"9"	"1650"	"85"	"1492"	"4"	"904"	"768"	"1186"	"598"	"606"	"654"	"199"	"2393"	"925"	"7158"	"29"	"1792"	"63"	"1638"	"7"	"74"	"30"	"1"	"1"	"978"	"3041"	"0"	"0"	"0"	"6"	"3337"	"1227"	"13"	"8"	"0"	"6"	"0"	"3"	"19081"	"0"	"3"	"161"	"0"	"490"	"0"	"1644"	"2"	"0"	"6"	"1009"	"0"	"0"	"2702"	"25"	"479"	"930"	"145"	"1968"	"0"	"0"	"3"	"96"	"12"	"114"	"814"	"0"	"665"	"915"	"864"	"0"	"9"	"3857"	"3821"	"39"	"218"	"159"	"552"	"1072"	"1650"	"865"	"4427"	"750"	"488"	"517"	"1"	"1"	"0"	"0"	"485"	"1"	"0"	"14"	"388"	"18"	"4"	"5"	"40"	"32"	"1"	"0"	"348"	"1"	"3"	"0"	"2"	"55"	"0"	"0"	"34"	"0"	"0"	"0"	"0"	"37"	"23"	"2"	"1"	"1"	"101"	"0"	"376"	"1401"	"1"	"1"	"0"	"1"	"4"	"0"	"812"	"1"	"1"	"2"	"16"	"121"	"9686"	"34"	"67"	"1620"	"1368"	"1247"	"2159"	"78"	"4141"	"1848"	"1563"	"245"	"72"	"2"	"18"	"2"	"0"	"0"	"114"	"11"	"7"	"12"	"2676"	"1"	"243"	"580"	"609"	"9"	"1"	"10"	"77"	"0"	"0"	"0"	"271"	"1"	"1"	"0"	"0"	"0"	"0"	"7"	"0"	"87"	"505"	"4946"	"363"	"305"	"48"	"1"	"1"	"0"	"26"	"2"	"105"	"1634"	"0"	"0"	"0"	"2936"	"794"	"0"	"2486"	"906"	"0"	"1"	"3430"	"0"	"1717"	"1269"	"4707"	"53"	"1811"	"0"	"0"	"0"	"25"	"2"	"1"	"4"	"0"	"1105"	"111"	"305"	"199"	"14"	"27"	"0"	"1"	"0"	"0"	"1"	"4150"	"549"	"405"	"81"	"0"	"42"	"0"	"2"	"2"	"9"	"60"	"10"	"104"	"149"	"0"	"0"	"1"	"4199"	"19"	"1"	"2288"	"10"	"1"	"1"	"0"	"168"	"0"	"1"	"63"	"27"	"804"	"7"	"0"	"0"	"2"	"2854"	"7"	"0"	"0"	"1"	"2"	"2525"	"0"	"666"	"517"	"59"	"0"	"6"	"1"	"296"	"20"	"78"	"1045"	"2357"	"12"	"3"	"6"	"3"	"0"	"6"	"5"	"1"	"2"	"0"	"0"	"1254"	"779"	"1714"	"49"	"89"	"12"	"1"	"188"	"577"	"448"	"1770"	"1787"	"3072"	"17106"	"3651"	"2459"	"2610"	"1212"	"26"	"5303"	"3975"	"0"	"0"	"0"	"7"	"13"	"0"	"240"	"0"	"10"	"1"	"2"	"0"	"2"	"0"	"7"	"11"	"4"	"1"	"0"	"2"	"16"	"0"	"60"	"1"	"4"	"32"	"0"	"4"	"14"	"11"	"6"	"0"	"21"	"0"	"6"	"4"	"0"	"1"	"563"	"109"	"132"	"713"	"933"	"4667"	"1"	"0"	"0"	"1"	"0"	"0"	"4"	"1"	"24"	"0"	"1"	"1"	"61"	"34"	"0"	"0"	"0"	"0"	"0"	"4"	"0"	"59"	"0"	"0"	"1"	"0"	"144"	"36"	"16"	"0"	"10"	"5"	"313"	"0"	"0"	"157"	"6"	"28"	"13916"	"299"	"2048"	"1"	"0"	"100"	"0"	"6"	"0"	"3"	"1"	"0"	"0"	"3"	"0"	"8"	"0"	"4464"	"553"	"3"	"1"	"0"	"2"	"6"	"0"	"5"	"0"	"49"	"0"	"0"	"1"	"1"	"1"	"28"	"1"	"0"	"0"	"0"	"0"	"2"	"3"	"0"	"2"	"768"	"13990"	"15"	"206"	"0"	"1"	"0"	"1"	"0"	"105"	"1"	"122"	"47"	"0"	"2"	"0"	"0"	"0"	"118"	"1"	"0"	"2"	"34"	"161"	"65"	"73"	"11"	"1129"	"2"	"2"	"19"	"105"	"0"	"217"	"0"	"0"	"0"	"1"	"2"	"0"	"0"	"19"	"0"	"0"	"1"	"3"	"3639"	"3223"	"2026"	"9"	"1370"	"376"	"3645"	"19"	"4"	"23"	"3"	"44"	"10167"	"0"	"1"	"96"	"50"	"864"	"535"	"3443"	"1268"	"1465"	"2060"	"814"	"0"	"1"	"0"	"0"	"0"	"0"	"0"	"0"	"6"	"0"	"91"	"375"	"3271"	"516"	"2"	"98"	"384"	"759"	"521"	"17"	"115"	"373"	"2"	"1"	"5"	"0"	"1"	"0"	"506"	"127"	"516"	"624"	"5"	"652"	"2521"	"3"	"2"	"426"	"1"	"254"	"0"	"1"	"0"	"0"	"0"	"0"	"0"	"3"	"9"	"0"	"0"	"0"	"1"	"0"	"92"	"1"	"3"	"0"	"0"	"0"	"8"	"2"	"1651"	"1134"	"3914"	"129"	"46"	"725"	"1"	"0"	"2"	"12"	"1"	"0"	"0"	"1"	"1"	"0"	"0"	"7606"	"1667"	"2"	"1490"	"40"	"789"	"111"	"4"	"214"	"967"	"931"	"5"	"28"	"866"	"1579"	"366"	"98"	"1"	"644"	"281"	"554"	"165"	"406"	"608"	"197"	"107"	"747"	"1"	"85"	"11141"	"401"	"97"	"526"	"0"	"215"	"382"	"11"	"3"	"0"	"0"	"3"	"2"	"1"	"5"	"14591"	"14"	"1"	"83"	"2"	"8"	"25"	"52"	"20"	"15795"	"11"	"38"	"51"	"351"	"430"	"285"	"871"	"475"	"474"	"949"	"17163"	"997"	"0"	"3"	"143"	"254"	"23"	"109"	"26"	"10"	"4700"	"205"	"360"	"323"	"280"	"6"	"549"	"410"	"302"	"1171"	"0"	"88"	"0"	"0"	"0"	"0"	"0"	"0"	"0"	"0"	"1"	"0"	"0"	"0"	"1"	"1"	"431"	"1346"	"0"	"406"	"287"	"772"	"1"	"452"	"1"	"328"	"6294"	"119"	"1609"	"15"	"4"	"0"	"1"	"0"	"0"	"0"	"30"	"635"	"3"	"1021"	"592"	"51"	"839"	"93"	"0"	"4"	"3"	"1"	"2"	"11"	"665"	"200"	"577"	"29"	"1241"	"1793"	"498"	"89"	"8"	"14"	"0"	"0"	"0"	"0"	"0"	"4"	"0"	"0"	"0"	"0"	"0"	"21"	"3"	"326"	"2275"	"418"	"2"	"457"	"10"	"1177"	"3"	"2698"	"95"	"124"	"301"	"649"	"1533"	"1"	"0"	"1"	"265"	"1630"	"28"	"265"	"803"	"955"	"383"	"888"	"4"	"147"	"494"	"709"	"812"	"4"	"1"	"178"	"1941"	"0"	"0"	"373"	"108"	"1208"	"218"	"220"	"540"	"321"	"159"	"8"	"3415"	"517"	"655"	"14"	"393"	"113"	"701"	"226"	"356"	"612"	"226"	"7"	"74"	"1"	"73"	"3850"	"163"	"1100"	"1389"	"245"	"12"	"11477"	"1257"	"516"	"5647"	"23"	"157"	"4788"	"121"	"757"	"53"	"182"	"506"	"6"	"836"	"750"	"205"	"2"	"171"	"186"	"57"	"641"	"24"	"378"	"263"	"375"	"3"	"575"	"1623"	"820"	"13"	"495"	"130"	"766"	"357"	"666"	"3"	"82"	"297"	"2044"	"4"	"0"	"9"	"879"	"8"	"218"	"571"	"370"	"214"	"406"	"322"	"1176"	"89"	"4"	"48"	"677"	"365"	"223"	"21"	"2"	"2"	"16"	"404"	"480"	"1506"	"21"	"1966"	"0"	"2"	"1"	"0"	"6"	"0"	"0"	"658"	"370"	"0"	"225"	"879"	"701"	"313"	"550"	"7"	"604"	"1"	"173"	"537"	"0"	"228"	"805"	"457"	"290"	"1003"	"4"	"24"	"133"	"26"	"34"	"245"	"2248"	"1"	"653"	"3893"	"1"	"1214"	"0"	"0"	"0"	"1"	"115"	"1"	"0"	"37"	"81"	"1105"	"11"	"15"	"318"	"286"	"293"	"0"	"66"	"0"	"1166"	"91"	"103"	"173"	"865"	"483"	"855"	"819"	"101"	"66"	"3629"	"552"	"44"	"252"	"81"	"411"	"6"	"287"	"308"	"392"	"282"	"723"	"238"	"0"	"1038"	"1674"	"106"	"14"	"148"	"2"	"1"	"1"	"1"	"16"	"1"	"60"	"1241"	"2"	"2"	"340"	"2"	"26"	"35"	"3588"	"74"	"410"	"20"	"1255"	"521"	"398"	"134"	"1183"	"0"	"1035"	"146"	"204"	"439"	"367"	"257"	"3"	"2732"	"15"	"7334"	"1345"	"5290"	"95"	"446"	"901"	"848"	"1698"	"166"	"1"	"7"	"10"	"11"	"702"	"70"	"1552"	"8"	"1053"	"1646"	"518"	"152"	"385"	"277"	"91"	"51"	"168"	"3946"	"10"	"4"	"362"	"158"	"67"	"368"	"1044"	"87"	"2"	"1"	"1272"	"18"	"20"	"446"	"59"	"2737"	"126"	"9"	"3054"	"30"	"189"	"199"	"1891"	"0"	"1"	"277"	"96"	"127"	"82"	"17"	"244"	"413"	"688"	"177"	"253"	"23"	"341"	"171"	"101"	"1485"	"584"	"271"	"0"	"197"	"3918"	"736"	"4"	"0"	"15"	"342"	"41"	"1519"	"42"	"2"	"36"	"529"	"0"	"253"	"2787"	"381"	"836"	"8307"	"431"	"455"	"2"	"5"	"0"	"1"	"3"	"0"	"0"	"17"	"0"	"1"	"1"	"0"	"18"	"1478"	"30"	"8"	"3"	"0"	"0"	"2"	"0"	"1"	"5"	"0"	"3"	"1"	"0"	"263"	"41"	"65"	"0"	"999"	"185"	"8"	"22"	"2"	"62"	"2"	"129"	"24"	"5335"	"6"	"65"	"0"	"27"	"2"	"623"	"149"	"2"	"1"	"2"	"168"	"12"	"24"	"7"	"84"	"0"	"11"	"119"	"182"	"964"	"44"	"0"	"0"	"0"	"0"	"2"	"0"	"0"	"0"	"0"	"69"	"0"	"0"	"135"	"0"	"996"	"12"	"3"	"11"	"12"	"1"	"0"	"0"	"7"	"7"	"0"	"1"	"0"	"1873"	"19073"	"3"	"0"	"0"	"6058"	"4383"	"969"	"853"	"575"	"950"	"1038"	"125"	"304"	"35"	"6"	"2"	"0"	"0"	"0"	"19"	"0"	"3"	"26"	"30"	"1"	"0"	"1"	"3"	"2"	"0"	"18"	"3"	"5"	"9"	"1"	"1"	"1"	"0"	"14"	"5"	"0"	"0"	"553"	"231"	"0"	"8"	"59"	"0"	"3"	"578"	"492"	"347"	"1110"	"0"	"1"	"9"	"123"	"3065"	"1"	"1"	"0"	"8"	"198"	"22"	"74"	"510"	"13"	"426"	"1"	"4"	"174"	"381"	"1"	"1"	"2"	"0"	"129"	"1"	"0"	"0"	"64"	"2066"	"1"	"1399"	"0"	"2"	"376"	"575"	"17"	"4"	"159"	"170"	"495"	"0"	"0"	"19"	"0"	"1"	"1"	"1"	"0"	"85"	"10"	"0"	"0"	"1"	"0"	"240"	"954"	"705"	"235"	"1"	"0"	"0"	"6"	"4"	"0"	"5"	"291"	"0"	"1828"	"808"	"1875"	"911"	"1680"	"48"	"15"	"1077"	"0"	"4"	"171"	"1310"	"58"	"1881"	"2017"	"1124"	"3"	"0"	"19"	"4567"	"7"	"0"	"1049"	"88"	"623"	"10"	"861"	"2"	"37"	"247"	"40"	"2"	"188"	"308"	"0"	"438"	"0"	"3"	"0"	"1"	"8"	"210"	"354"	"594"	"240"	"0"	"0"	"0"	"0"	"2"	"2"	"1"	"0"	"2"	"1"	"3061"	"1"	"75"	"124"	"216"	"2418"	"2"	"100"	"538"	"523"	"179"	"8"	"778"	"311"	"1080"	"0"	"5"	"4"	"2"	"1"	"2"	"47"	"1"	"0"	"0"	"17"	"8"	"2"	"0"	"0"	"1"	"0"	"0"	"0"	"0"	"0"	"3227"	"0"	"1"	"0"	"1"	"0"	"0"	"2"	"0"	"0"	"3"	"2"	"0"	"1"	"2"	"1"	"1"	"5"	"0"	"0"	"1"	"4"	"1"	"15"	"0"	"120"	"356"	"247"	"728"	"0"	"2"	"1"	"18"	"1"	"1"	"8"	"7"	"0"	"0"	"0"	"2"	"15"	"0"	"0"	"2"	"0"	"5"	"1"	"136"	"0"	"0"	"40"	"42"	"1"	"3"	"8"	"0"	"1"	"489"	"0"	"19"	"0"	"0"	"2"	"0"	"6"	"1"	"1"	"0"	"2"	"2"	"0"	"11"	"26"	"1"	"9"	"0"	"0"	"0"	"2"	"1"	"0"	"9"	"9870"	"1463"	"1055"	"4259"	"5865"	"1581"	"573"	"0"	"6"	"21"	"123"	"134"	"0"	"7"	"0"	"1"	"2"	"15"	"3"	"0"	"2"	"1"	"0"	"0"	"3"	"0"	"7"	"3"	"11"	"190"	"0"	"0"	"0"	"3"	"0"	"10"	"1"	"4"	"1"	"0"	"10"	"10"	"135"	"1711"	"1814"	"66"	"2"	"1"	"0"	"7"	"4"	"0"	"1"	"1"	"7"	"2"	"0"	"597"	"192"	"0"	"0"	"29"	"4"	"0"	"149"	"2775"	"37"	"29"	"49"	"165"	"1"	"16"	"40"	"3"	"16"	"1"	"557"	"3412"	"791"	"21630"	"0"	"1"	"43"	"0"	"4"	"6"	"16"	"73"	"31"	"5"	"667"	"2"	"2"	"10"	"610"	"0"	"1"	"0"	"0"	"1"	"0"	"4"	"37"	"0"	"9"	"0"	"3"	"3"	"3"	"0"	"1"	"110"	"167"	"15"	"501"	"27"	"555"	"203"	"107"	"8"	"200"	"1274"	"0"	"25"	"1"	"16"	"13"	"0"	"8"	"59"	"0"	"297"	"218"	"6"	"3"	"0"	"1"	"508"	"4"	"1"	"2"	"0"	"4"	"24"	"0"	"0"	"0"	"0"	"1"	"2"	"18"	"12"	"1"	"5"	"15"	"0"	"0"	"7"	"0"	"0"	"0"	"744"	"2974"	"12"	"0"	"2"	"1"	"2"	"0"	"1"	"0"	"0"	"0"	"12"	"0"	"1"	"2"	"1"	"0"	"7"	"11"	"0"	"1"	"1"	"2"	"0"	"0"	"1"	"1"	"0"	"0"	"3"	"4"	"936"	"889"	"0"	"3"	"0"	"0"	"0"	"6"	"10"	"0"	"5"	"1"	"148"	"519"	"0"	"2"	"0"	"1"	"3105"	"2"	"2"	"0"	"9"	"0"	"0"	"4"	"0"	"4"	"15"	"0"	"3"	"1119"	"0"	"4"	"2"	"1"	"8"	"1739"	"1"	"5"	"2142"	"1667"	"686"	"726"	"0"	"0"	"5"	"2"	"6"	"10"	"0"	"0"	"0"	"299"	"0"	"0"	"1"	"0"	"10"	"0"	"2"	"4"	"8"	"31"	"1156"	"6"	"2"	"40"	"26"	"13"	"0"	"149"	"0"	"246"	"5338"	"1"	"1"	"564"	"4"	"3"	"1"	"189"	"0"	"1"	"1"	"0"	"0"	"0"	"1"	"3"	"1"	"6"	"3"	"0"	"0"	"0"	"1"	"0"	"4"	"0"	"4"	"2"	"0"	"1"	"0"	"3"	"1052"	"12"	"0"	"7"	"3"	"2"	"0"	"0"	"4"	"0"	"0"	"0"	"750"	"453"	"0"	"58"	"0"	"3"	"2"	"710"	"0"	"1"	"783"	"3"	"0"	"0"	"0"	"0"	"0"	"0"	"0"	"32"	"4"	"5"	"8"	"0"	"0"	"1"	"0"	"0"	"1"	"4"	"0"	"0"	"0"	"0"	"0"	"0"	"0"	"1"	"447"	"2"	"412"	"420"	"143"	"38"	"636"	"77"	"19"	"2"	"302"	"246"	"290"	"1128"	"154"	"919"	"0"	"1"	"0"	"1"	"0"	"0"	"1"	"20"	"0"	"2"	"0"	"1"	"33"	"1"	"1"	"2"	"704"	"0"	"0"	"2"	"1"	"32"	"28"	"0"	"0"	"0"	"6"	"1045"	"402"	"1"	"91"	"29903"	"817"	"0"	"0"	"4"	"7"	"0"	"0"	"1"	"0"	"11"	"0"	"2"	"11"	"1"	"18"	"0"	"13"	"37"	"0"	"4"	"0"	"0"	"0"	"22"	"10"	"0"	"18"	"16"	"4"	"0"	"2"	"0"	"92"	"1164"	"2"	"0"	"1"	"1"	"0"	"3"	"11"	"2"	"0"	"1"	"0"	"0"	"3"	"9"	"22"	"2"	"4"	"31"	"0"	"0"	"1"	"299"	"2"	"100"	"1"	"1"	"10"	"2"	"0"	"0"	"0"	"0"	"0"	"1"	"0"	"2"	"0"	"3000"	"1"	"0"	"0"	"0"	"1"	"5"	"0"	"0"	"0"	"2"	"2"	"0"	"22"	"0"	"544"	"1"	"0"	"0"	"0"	"2604"	"2"	"8"	"0"	"9"	"0"	"35"	"0"	"0"	"0"	"1004"	"3182"	"0"	"6"	"0"	"2"	"1"	"3"	"8"	"47"	"10"	"6"	"0"	"0"	"0"	"0"	"1"	"9"	"2"	"0"	"1"	"2"	"2"	"0"	"0"	"0"	"0"	"0"	"564"	"4147"	"3"	"13"	"5"	"0"	"1"	"0"	"1"	"0"	"3"	"0"	"0"	"0"	"0"	"159"	"0"	"0"	"0"	"0"	"111"	"10"	"51"	"506"	"731"	"1"	"0"	"0"	"0"	"5"	"1"	"3"	"0"	"413"	"0"	"19"	"1617"	"0"	"3"	"6"	"17"	"6"	"2"	"3"	"1"	"0"	"0"	"0"	"0"	"0"	"0"	"0"	"1"	"0"	"0"	"0"	"3"	"0"	"1"	"0"	"0"	"0"	"1"	"1"	"3"	"10"	"0"	"1"	"1"	"8"	"5"	"0"	"0"	"63"	"0"	"2"	"0"	"0"	"0"	"0"	"0"	"0"	"0"	"0"	"0"	"0"	"0"	"0"	"0"	"1"	"0"	"0"	"0"	"0"	"0"	"1"	"0"	"0"	"0"	"0"	"0"	"3"	"0"	"7"	"0"	"0"	"0"	"2"	"1"	"4"	"1"	"1"	"0"	"0"	"3"	"1"	"0"	"0"	"4"	"1"	"0"	"17"	"1"	"4"	"0"	"0"	"0"	"0"	"1"	"4"	"488"	"0"	"4"	"0"	"1"	"0"	"0"	"0"	"1"	"0"	"0"	"0"	"0"	"0"	"1"	"1"	"0"	"0"	"0"	"0"	"0"	"0"	"0"	"0"	"1"	"0"	"1"	"2"	"0"	"0"	"0"	"5"	"0"	"0"	"2"	"2"	"0"	"0"	"0"	"1"	"0"	"846"	"1025"	"1225"	"0"	"0"	"0"	"0"	"0"	"0"	"0"	"0"	"8"	"0"	"1"	"0"	"0"	"4"	"0"	"2"	"0"	"0"	"2"	"2"	"1"	"0"	"0"	"1"	"0"	"5"	"1"	"0"	"3"	"1"	"0"	"0"	"0"	"0"	"8"	"1"	"0"	"0"	"7"	"1"	"0"	"0"	"0"	"0"	"0"	"21"	"5"	"0"	"0"	"0"	"0"	"0"	"0"	"0"	"0"	"0"	"0"	"0"	"1"	"0"	"1"	"0"	"0"	"1"	"0"	"10"	"0"	"3"	"0"	"5"	"4"	"0"	"1"	"2"	"0"	"0"	"13"	"0"	"0"	"4"	"0"	"4"	"0"	"0"	"3"	"17"	"0"	"0"	"0"	"2"	"3"	"0"	"0"	"0"	"0"	"0"	"0"	"0"	"0"	"0"	"1"	"0"	"1"	"0"	"0"	"0"	"0"	"0"	"0"	"0"	"1"	"5"	"0"	"4"	"3"	"4"	"0"	"0"	"0"	"0"	"0"	"1"	"0"	"0"	"0"	"3"	"1"	"5"	"2"	"0"	"10"	"0"	"0"	"1"	"1"	"1"	"0"	"0"	"2"	"0"	"11"	"0"	"2"	"2122"	"21"	"11"	"0"	"0"	"0"	"4"	"0"	"0"	"0"	"0"	"0"	"0"	"0"	"0"	"0"	"2"	"0"	"5"	"0"	"11"	"3"	"187"	"1"	"6"	"4"	"0"	"2"	"8"	"19"	"134"	"468"	"0"	"133"	"2"	"3"	"4"	"1"	"3"	"0"	"0"	"1"	"0"	"6"	"844"	"2466"	"0"	"0"	"0"	"0"	"0"	"1"	"2217"	"1"	"799"	"9"	"1"	"0"	"0"	"222"	"0"	"0"	"0"	"0"	"11"	"2391"	"3"	"0"	"0"	"0"	"0"	"0"	"1"	"0"	"0"	"0"	"0"	"0"	"1"	"0"	"0"	"0"	"1"	"0"	"0"	"0"	"0"	"4"	"15"	"1"	"1"	"2"	"22"	"0"	"0"	"1"	"3"	"0"	"5"	"1556"	"3415"	"0"	"0"	"0"	"0"	"1"	"1"	"2"	"2"	"765"	"4753"	"1"	"0"	"7"	"26"	"34"	"80"	"1"	"19"	"9"	"35"	"835"	"0"	"1260"	"4"	"10"	"1"	"285"	"34"	"12"	"23"	"0"	"0"	"0"	"0"	"2"	"0"	"0"	"14"	"0"	"0"	"0"	"0"	"0"	"0"	"0"	"0"	"0"	"0"	"1"	"0"	"0"	"0"	"0"	"0"	"0"	"0"	"0"	"13"	"7"	"0"	"0"	"0"	"1"	"13"	"2"	"7"	"667"	"17"	"0"	"14"	"0"	"0"	"0"	"3"	"3"	"1"	"0"	"3"	"1"	"1"	"24"	"4"	"1"	"1"	"12"	"0"	"12"	"8"	"0"	"0"	"1"	"0"	"1"	"0"	"0"	"226"	"7"	"0"	"0"	"0"	"0"	"1"	"0"	"6"	"0"	"4"	"0"	"0"	"0"	"1"	"1"	"0"	"1"	"1"	"0"	"0"	"1"	"0"	"0"	"1"	"0"	"0"	"2"	"0"	"1"	"0"	"10"	"0"	"2"	"0"	"3"	"0"	"0"	"678"	"3"	"0"	"0"	"1"	"6"	"1"	"11"	"998"	"1036"	"0"	"1"	"1"	"0"	"14"	"11"	"6"	"0"	"11"	"15"	"3"	"0"	"19"	"1"	"30"	"1"	"33"	"2"	"0"	"4"	"21"	"25"	"11"	"115"	"717"	"11"	"7"	"2"	"3"	"176"	"0"	"16"	"1"	"0"	"0"	"0"	"5"	"0"	"0"	"3"	"1"	"1430"	"2"	"97"	"385"	"0"	"1"	"0"	"1"	"1"	"1"	"0"	"1"	"13"	"4"	"1"	"0"	"8"	"0"	"4"	"0"	"1"	"0"	"0"	"3"	"0"	"19"	"0"	"6"	"22"	"581"	"4807"	"2029"	"4"	"6"	"719"	"0"	"0"	"265"	"407"	"0"	"928"	"232"	"29"	"5"	"3"	"2"	"0"	"1"	"5"	"254"	"1"	"0"	"436"	"153"	"958"	"154"	"6"	"1487"	"2"	"2029"	"4"	"21"	"717"	"446"	"0"	"436"	"4223"	"1"	"0"	"0"	"0"	"358"	"8172"	"0"	"0"	"20"	"15"	"133"	"2685"	"1405"	"0"	"0"	"1"	"259"	"3877"	"1409"	"1292"	"0"	"0"	"0"	"0"	"0"	"6"	"0"	"6"	"0"	"2"	"4"	"2"	"3"	"52585"	"0"	"0"	"2"	"7"	"22"	"13"	"8"	"0"	"25"	"13"	"4"	"10"	"15"	"3"	"4"	"1"	"4"	"4"	"2"	"8"	"6"	"1"	"9"	"0"	"0"	"0"	"0"	"5"	"0"	"1"	"40"	"3"	"15"	"0"	"2"	"4"	"725"	"329"	"443"	"517"	"488"	"363"	"931"	"514"	"820"	"0"	"10"	"0"	"2"	"2"	"5"	"7"	"1"	"0"	"2"	"0"	"6"	"0"	"8"	"7"	"0"	"2"	"0"	"3638"	"5"	"4"	"31"	"1"	"3"	"28"	"0"	"0"	"5"	"2"	"14"	"4"	"655"	"6111"	"774"	"783"	"22"	"56"	"144"	"166"	"2"	"4"	"7"	"1"	"1"	"0"	"0"	"0"	"0"	"2"	"17"	"1"	"3"	"2"	"16"	"1"	"24"	"33"	"2"	"0"	"0"	"44"	"3"	"14"	"1364"	"4"	"548"	"1"	"1"	"0"	"1"	"34"	"0"	"1"	"1"	"0"	"1"	"0"	"5"	"1"	"2"	"0"	"0"	"1"	"2"	"0"	"0"	"12"	"2"	"1"	"0"	"0"	"0"	"0"	"1"	"0"	"0"	"0"	"6"	"129"	"3"	"0"	"0"	"2"	"0"	"1"	"0"	"0"	"6"	"2"	"2"	"0"	"2"	"0"	"4"	"0"	"1"	"8"	"0"	"0"	"0"	"0"	"0"	"0"	"0"	"0"	"4"	"0"	"0"	"0"	"0"	"0"	"0"	"1"	"3"	"0"	"0"	"0"	"0"	"0"	"0"	"0"	"0"	"0"	"0"	"1632"	"0"	"0"	"2"	"0"	"3"	"0"	"1"	"0"	"0"	"0"	"2"	"1"	"0"	"0"	"0"	"15"	"0"	"3"	"0"	"0"	"7"	"2"	"5"	"0"	"2"	"0"	"0"	"1"	"1"	"4"	"4"	"0"	"0"	"0"	"0"	"26"	"0"	"10"	"0"	"0"	"8"	"1"	"0"	"0"	"0"	"0"	"0"	"0"	"0"	"6"	"11"	"77"	"0"	"2"	"0"	"0"	"3"	"0"	"1"	"1"	"0"	"2"	"0"	"0"	"0"	"1215"	"900"	"739"	"7"	"0"	"1"	"0"	"5"	"0"	"3"	"0"	"0"	"0"	"0"	"2"	"2"	"1"	"0"	"1"	"1"	"1"	"1"	"0"	"11"	"0"	"0"	"0"	"3"	"1"	"3"	"0"	"2"	"0"	"1"	"0"	"1"	"116"	"0"	"1"	"0"	"0"	"0"	"1"	"0"	"7"	"1"	"0"	"0"	"0"	"2"	"0"	"0"	"8"	"2"	"4"	"1"	"4"	"1"	"0"	"4"	"40"	"0"	"0"	"0"	"1"	"0"	"1"	"0"	"0"	"0"	"1"	"0"	"0"	"496"	"1566"	"2"	"0"	"0"	"0"	"0"	"0"	"24"	"2"	"1"	"0"	"0"	"0"	"0"	"0"	"0"	"0"	"2"	"1"	"0"	"8"	"5"	"0"	"0"	"0"	"0"	"1"	"54"	"1"	"1"	"0"	"1495"	"0"	"3"	"14"	"7"	"2"	"0"	"4"	"4"	"0"	"0"	"0"	"0"	"0"	"0"	"0"	"2"	"1"	"0"	"0"	"0"	"0"	"0"	"2"	"0"	"0"	"5"	"0"	"1"	"0"	"1"	"1"	"36"	"1"	"3"	"0"	"0"	"0"	"0"	"0"	"1"	"0"	"1"	"0"	"6"	"8"	"0"	"5"	"5"	"1"	"0"	"0"	"0"	"0"	"1"	"1"	"0"	"3"	"0"	"3"	"4"	"0"	"1"	"1"	"1"	"1"	"1"	"0"	"13"	"0"	"1"	"0"	"1"	"0"	"0"	"2"	"0"	"2"	"2"	"0"	"0"	"0"	"6"	"0"	"0"	"0"	"0"	"0"	"11"	"0"	"1"	"1"	"0"	"2"	"0"	"0"	"1"	"0"	"0"	"0"	"0"	"2"	"2"	"2"	"1"	"0"	"11"	"6"	"0"	"0"	"6"	"0"	"1"	"2"	"2"	"2"	"0"	"0"	"0"	"0"	"0"	"0"	"0"	"1"	"0"	"10"	"3"	"1"	"0"	"12"	"6"	"0"	"5"	"1"	"0"	"1"	"0"	"0"	"2"	"0"	"61"	"0"	"0"	"0"	"0"	"0"	"0"	"0"	"0"	"1"	"0"	"1"	"0"	"0"	"1"	"1"	"6"	"0"	"0"	"4"	"1"	"1"	"1"	"2"	"1"	"0"	"0"	"1"	"1"	"0"	"0"	"2"	"0"	"0"	"4"	"3"	"0"	"12"	"0"	"2"	"0"	"1"	"0"	"0"	"3"	"3"	"2"	"5"	"0"	"3"	"2"	"8"	"1"	"0"	"0"	"0"	"1"	"0"	"2250"	"52"	"0"	"0"	"0"	"0"	"0"	"0"	"0"	"0"	"0"	"0"	"1"	"0"	"1"	"0"	"0"	"1"	"5"	"0"	"1"	"0"	"1"	"2"	"0"	"0"	"0"	"4"	"3"	"0"	"0"	"2"	"0"	"0"	"3"	"0"	"0"	"0"	"0"	"0"	"0"	"0"	"4"	"0"	"0"	"0"	"0"	"0"	"0"	"2"	"0"	"1"	"0"	"0"	"0"	"0"	"0"	"1"	"0"	"1"	"0"	"0"	"1"	"0"	"0"	"0"	"1"	"0"	"4"	"0"	"1"	"1"	"15"	"4"	"1344"	"1307"	"28"	"55"	"800"	"744"	"2134"	"655"	"3"	"428"	"1"	"665"	"913"	"2"	"697"	"9655"	"1391"	"1640"	"0"	"1"	"2928"	"0"	"0"	"0"	"0"	"0"	"0"	"0"	"0"	"0"	"0"	"45"	"160"	"11"	"41"	"0"	"0"	"1416"	"0"	"4"	"1"	"0"	"9"	"12"	"0"	"0"	"0"	"1"	"0"	"0"	"2"	"1"	"0"	"18"	"37"	"0"	"26"	"7"	"6"	"14"	"1"	"12"	"1"	"7"	"5"	"10"	"2"	"0"	"4"	"4"	"2"	"0"	"0"	"0"	"0"	"7"	"1"	"7"	"0"	"218"	"1571"	"2457"	"0"	"0"	"0"	"0"	"0"	"0"	"38"	"4"	"0"	"3"	"12"	"0"	"0"	"2"	"1"	"0"	"7"	"5"	"0"	"0"	"80"	"0"	"0"	"0"	"3"	"0"	"3"	"3"	"0"	"0"	"9"	"5"	"0"	"1"	"1"	"0"	"11"	"3"	"0"	"0"	"0"	"2"	"1"	"0"	"0"	"1"	"8"	"0"	"0"	"0"	"0"	"2"	"0"	"1"	"0"	"1"	"11"	"13"	"0"	"12"	"6"	"0"	"1"	"0"	"3"	"33"	"1"	"23"	"7"	"1"	"0"	"40"	"2"	"0"	"3"	"0"	"0"	"0"	"1"	"1"	"5"	"8"	"2"	"6"	"1"	"0"	"0"	"1"	"0"	"0"	"0"	"16"	"0"	"0"	"6"	"7"	"7"	"0"	"0"	"2"	"0"	"5"	"1"	"4"	"16"	"2"	"2"	"5"	"1"	"1"	"3"	"2"	"1"	"5"	"0"	"5"	"0"	"18"	"0"	"2"	"2"	"0"	"2"	"2"	"1"	"10"	"10"	"0"	"4"	"0"	"5"	"0"	"0"	"4"	"16"	"11"	"0"	"178"	"2"	"0"	"1"	"0"	"0"	"0"	"0"	"0"	"3"	"2"	"1"	"0"	"0"	"0"	"1"	"2"	"5"	"4"	"4"	"0"	"1"	"0"	"2"	"1"	"27"	"12"	"5"	"1361"	"36"	"5"	"227"	"0"	"2"	"0"	"3"	"3"	"1"	"0"	"0"	"0"	"1"	"2"	"0"	"5"	"1"	"0"	"0"	"3"	"0"	"0"	"55"	"5459"	"62"	"6"	"9"	"1"	"3"	"59"	"2"	"3"	"0"	"0"	"0"	"0"	"0"	"0"	"4"	"9"	"1"	"0"	"0"	"0"	"0"	"0"	"1"	"14"	"2"	"1"	"0"	"0"	"30"	"5"	"4"	"0"	"11"	"8"	"0"	"0"	"3"	"0"	"3"	"0"	"18"	"0"	"1"	"1"	"1"	"0"	"3"	"0"	"3"	"1"	"13"	"3"	"0"	"0"	"2"	"2"	"2"	"2"	"1371"	"1230"	"407"	"11"	"3"	"1110"	"19"	"3"	"35"	"0"	"2"	"2"	"4"	"15"	"0"	"0"	"1"	"1"	"1"	"3"	"3"	"7"	"0"	"2"	"0"	"1"	"0"	"0"	"2"	"4"	"1455"	"229"	"446"	"14"	"0"	"1429"	"775"	"1431"	"0"	"0"	"0"	"2"	"0"	"0"	"2"	"0"	"0"	"0"	"0"	"0"	"0"	"0"	"0"	"0"	"0"	"0"	"0"	"0"	"0"	"0"	"0"	"0"	"0"	"0"	"0"	"0"	"0"	"0"	"0"	"0"	"0"	"0"	"8528"	"1613"	"158"	"0"	"1"	"0"	"0"	"0"	"0"	"0"	"1"	"8"	"2"	"0"	"0"	"2"	"0"	"1"	"0"	"1"	"0"	"1"	"1"	"0"	"0"	"0"	"7"	"2"	"2"	"1"	"1"	"0"	"0"	"0"	"2"	"2"	"0"	"0"	"0"	"0"	"0"	"2"	"2"	"1"	"1"	"0"	"0"	"1"	"2"	"1"	"6"	"77"	"6"	"5"	"523"	"1076"	"1424"	"264"	"419"	"8"	"11"	"2"	"0"	"18"	"13"	"10"	"2"	"0"	"20"	"5"	"7"	"0"	"0"	"4"	"455"	"1243"	"1"	"1839"	"296"	"239"	"0"	"1"	"0"	"366"	"2"	"109"	"0"	"0"	"1304"	"2363"	"6"	"17694"	"2"	"0"	"0"	"0"	"201"	"804"	"7"	"61"	"1487"	"314"	"186"	"3882"	"0"	"377"	"2869"	"1220"	"3698"	"1773"	"752"	"10"	"1739"	"2830"	"3"	"1025"	"1"	"1171"	"1343"	"15"	"385"	"8"	"526"	"989"	"9926"	"161"	"1234"	"9973"	"3463"	"9"	"3"	"0"	"0"	"479"	"38"	"176"	"3292"	"3153"	"150"	"636"	"1"	"428"	"247"	"1787"	"1127"	"1685"	"0"	"661"	"0"	"1"	"3"	"23"	"6900"	"561"	"0"	"10381"	"7"	"140878"	"720"	"133"	"4875"	"574"	"5"	"1792"	"1510"	"1772"	"246"	"350"	"3424"	"2097"	"3945"	"0"	"0"	"0"	"0"	"1"	"1"	"0"	"0"	"0"	"0"	"0"	"0"	"603"	"83"	"3385"	"1435"	"9"	"126"	"811"	"82"	"3208"	"657"	"1"	"918"	"1436"	"1445"	"2013"	"823"	"0"	"0"	"2"	"398"	"6023"	"19186"	"11342"	"18118"	"262"	"16139"	"319"	"1169"	"199"	"780"	"1"	"0"	"542"	"1599"	"41"	"492"	"13"	"2"	"18"	"0"	"2"	"0"	"136"	"12"	"9"	"0"	"0"	"5"	"3"	"50"	"1180"	"882"	"772"	"470"	"339"	"3"	"734"	"26"	"11620"	"2524"	"876"	"9"	"0"	"1218"	"1757"	"1350"	"72"	"0"	"2"	"0"	"2"	"0"	"0"	"2"	"2"	"0"	"5"	"0"	"0"	"5218"	"1692"	"4"	"1445"	"6214"	"1145"	"2900"	"1053"	"1339"	"2244"	"6597"	"247"	"604"	"2191"	"3"	"1"	"6"	"0"	"1"	"3"	"2"	"5"	"0"	"32"	"1"	"1"	"4"	"0"	"1"	"1"	"0"	"4"	"1"	"2"	"1810"	"1753"	"1833"	"1705"	"1981"	"227"	"5"	"0"	"1"	"0"	"0"	"0"	"0"	"10"	"0"	"2"	"6"	"165"	"7"	"1019"	"2302"	"1242"	"994"	"1315"	"4"	"11"	"8"	"2399"	"150"	"173"	"38"	"1007"	"617"	"781"	"99"	"0"	"1017"	"30"	"1144"	"1153"	"135"	"226"	"33"	"1061"	"1741"	"822"	"241"	"438"	"28"	"4"	"89"	"629"	"179"	"13"	"12"	"8"	"1816"	"250"	"588"	"397"	"406"	"733"	"2"	"638"	"97"	"113"	"17"	"126"	"404"	"167"	"228"	"11"	"661"	"206"	"114"	"1568"	"72"	"2"	"9"	"5504"	"443"	"139"	"2131"	"411"	"371"	"23"	"260"	"0"	"255"	"325"	"322"	"1150"	"3"	"1556"	"406"	"1082"	"9"	"1"	"357"	"240"	"488"	"58"	"0"	"1074"	"1337"	"441"	"634"	"72"	"462"	"1363"	"30"	"3"	"17"	"8"	"40"	"120"	"3"	"7"	"453"	"98"	"11"	"0"	"11"	"0"	"1347"	"0"	"469"	"538"	"300"	"268"	"1196"	"1125"	"477"	"879"	"625"	"277"	"1"	"387"	"6"	"4"	"139"	"64"	"273"	"208"	"1432"	"3"	"156"	"360"	"35"	"185"	"152"	"1"	"5"	"3"	"596"	"196"	"153"	"388"	"113"	"3141"	"3072"	"8"	"1141"	"148"	"43"	"1373"	"1414"	"488"	"729"	"2"	"866"	"1"	"41"	"1502"	"276"	"214"	"130"	"264"	"2390"	"537"	"0"	"0"	"0"	"1"	"4"	"28"	"373"	"991"	"16"	"0"	"0"	"0"	"2"	"0"	"289"	"488"	"453"	"369"	"616"	"177"	"4"	"1"	"0"	"57609"	"496"	"2710"	"2491"	"47"	"4"	"6"	"18"	"1566"	"5"	"5"	"477"	"334"	"3"	"1674"	"5"	"7041"	"232"	"338"	"9"	"620"	"0"	"0"	"511"	"1115"	"121"	"94"	"894"	"5544"	"1282"	"11"	"48"	"12"	"18"	"1867"	"101"	"365"	"324"	"105"	"126"	"1545"	"790"	"1060"	"0"	"83"	"12"	"1032"	"52"	"15"	"0"	"0"	"35"	"548"	"686"	"3174"	"636"	"10"	"294"	"999"	"3286"	"1663"	"17"	"21"	"157"	"170"	"1194"	"268"	"717"	"618"	"158"	"0"	"8"	"0"	"165"	"161"	"1494"	"2"	"158"	"69"	"46"	"18"	"477"	"14"	"1208"	"581"	"758"	"18"	"3"	"174"	"3"	"47"	"6"	"468"	"1271"	"265"	"573"	"39"	"7"	"521"	"506"	"253"	"705"	"732"	"676"	"862"	"200"	"432"	"4550"	"224"	"2"	"4"	"5"	"9"	"6"	"274"	"20"	"79"	"16"	"3"	"1230"	"1403"	"507"	"74"	"446"	"6"	"620"	"1046"	"508"	"102"	"90"	"305"	"1610"	"5"	"41"	"26"	"4"	"1"	"0"	"1"	"2"	"1"	"78"	"878"	"16"	"1610"	"1"	"190"	"197"	"1"	"1"	"1"	"0"	"1"	"0"	"2"	"0"	"979"	"0"	"77"	"139"	"600"	"504"	"12"	"5"	"134"	"2"	"1"	"681"	"9"	"8"	"99"	"195"	"0"	"2"	"24"	"12"	"5"	"7"	"55"	"0"	"4"	"0"	"2"	"2"	"0"	"1"	"1"	"115"	"171"	"107"	"260"	"391"	"662"	"1150"	"30"	"0"	"334"	"628"	"92"	"132"	"9"	"14"	"59"	"2"	"2"	"0"	"668"	"1493"	"1345"	"543"	"1558"	"1190"	"220"	"29549"	"43"	"9104"	"1264"	"322"	"24"	"122"	"446"	"3154"	"0"	"0"	"0"	"1737"	"1"	"217"	"314"	"1240"	"723"	"923"	"559"	"693"	"801"	"477"	"4"	"0"	"116"	"31"	"7235"	"1"	"2207"	"1360"	"554"	"682"	"1"	"2123"	"223"	"1070"	"218"	"710"	"737"	"1364"	"112"	"0"	"546"	"222"	"14"	"1211"	"426"	"2488"	"496"	"1472"	"4585"	"23"	"384"	"1527"	"1"	"394"	"110"	"135"	"2275"	"162"	"6"	"1"	"910"	"857"	"101"	"15"	"37"	"8"	"1516"	"420"	"92"	"455"	"56"	"245"	"71"	"602"	"168"	"46"	"6"	"2"	"83"	"64"	"316"	"1"	"1131"	"708"	"14"	"403"	"510"	"432"	"349"	"17"	"0"	"12193"	"8"	"530"	"1267"	"731"	"1165"	"542"	"36"	"1"	"6"	"12"	"1"	"3"	"3"	"0"	"180"	"2"	"80"	"5053"	"304"	"1"	"0"	"4"	"10"	"5"	"1025"	"21"	"2569"	"36"	"3"	"565"	"718"	"1021"	"3"	"166"	"9"	"0"	"0"	"0"	"225"	"981"	"3004"	"29"	"224"	"315"	"735"	"312"	"264"	"541"	"691"	"494"	"536"	"0"	"12"	"1508"	"546"	"4797"	"48"	"208"	"29"	"190"	"0"	"1"	"260"	"126"	"14"	"89"	"835"	"380"	"0"	"74"	"2555"	"933"	"3"	"6"	"278"	"0"	"1554"	"1"	"368"	"1"	"859"	"1"	"0"	"84"	"14"	"469"	"352"	"843"	"757"	"5499"	"21"	"219"	"2"	"3494"	"267"	"758"	"965"	"1034"	"1416"	"0"	"0"	"0"	"0"	"121"	"1"	"166"	"13267"	"116"	"0"	"436"	"397"	"300"	"228"	"1148"	"469"	"51"	"54"	"73"	"1172"	"382"	"1653"	"615"	"81"	"1565"	"1832"	"549"	"1581"	"2"	"9"	"1528"	"3927"	"719"	"1186"	"1091"	"1248"	"397"	"360"	"2904"	"989"	"404"	"14"	"1525"	"0"	"0"	"2"	"0"	"0"	"0"	"0"	"0"	"3"	"1"	"3"	"0"	"0"	"0"	"1"	"2"	"0"	"12"	"1"	"1"	"0"	"8"	"21050"	"25"	"0"	"0"	"9"	"0"	"1"	"6"	"1"	"95"	"158"	"302"	"1"	"0"	"962"	"634"	"114"	"229"	"685"	"253"	"818"	"65"	"53"	"517"	"1620"	"427"	"675"	"11"	"1"	"626"	"184"	"247"	"5959"	"524"	"0"	"1196"	"4"	"90"	"37"	"117"	"12"	"712"	"3125"	"19"	"34"	"96"	"63"	"13"	"10"	"120"	"419"	"494"	"208"	"0"	"575"	"1056"	"1479"	"1006"	"39"	"2"	"689"	"55"	"375"	"0"	"0"	"0"	"0"	"33"	"11675"	"263"	"1"	"4299"	"377"	"3"	"0"	"38"	"4"	"1093"	"1733"	"67"	"838"	"421"	"7"	"1"	"6"	"494"	"304"	"116"	"4685"	"995"	"195"	"0"	"5"	"422"	"299"	"297"	"112"	"10"	"836"	"980"	"3572"	"56"	"263"	"628"	"3772"	"324"	"31"	"514"	"779"	"754"	"1090"	"115"	"239"	"19"	"919"	"12"	"4"	"589"	"85"	"4027"	"15991"	"782"	"451"	"1807"	"316"	"16"	"698"	"462"	"1963"	"1218"	"1620"	"3835"	"257"	"1707"	"761"	"1943"	"1158"	"8797"	"453"	"434"	"892"	"428"	"17"	"442"	"1523"	"1077"	"277"	"317"	"11"	"13"	"1477"	"1904"	"1333"	"1202"	"1229"	"230"	"303"	"267"	"1358"	"1871"	"500"	"45"	"1749"	"12139"	"1033"	"1185"	"1189"	"1"	"4"	"3719"	"486"	"709"	"344"	"86"	"966"	"1300"	"255"	"435"	"61"	"731"	"861"	"9271"	"597"	"286"	"8"	"5"	"16"	"17"	"9"	"13"	"458"	"352"	"1119"	"320"	"403"	"111"	"106"	"160"	"713"	"2"	"1071"	"1"	"100"	"266"	"208"	"4"	"195"	"608"	"408"	"674"	"1192"	"751"	"427"	"521"	"354"	"540"	"0"	"52"	"75"	"338"	"1054"	"640"	"1"	"650"	"3354"	"1881"	"10"	"16"	"0"	"1051"	"76"	"4"	"0"	"5"	"1"	"0"	"10995"	"88"	"3"	"1389"	"2522"	"4"	"240"	"447"	"562"	"18"	"14"	"143"	"0"	"0"	"12"	"952"	"2686"	"566"	"5"	"526"	"653"	"225"	"29"	"1293"	"1332"	"756"	"1144"	"13"	"1"	"678"	"161"	"454"	"100"	"38"	"706"	"312"	"795"	"0"	"1099"	"119"	"670"	"1643"	"972"	"380"	"1749"	"2098"	"27"	"664"	"34"	"0"	"1"	"0"	"137"	"2"	"481"	"1652"	"127"	"229"	"23"	"0"	"462"	"1060"	"5"	"203"	"444"	"167"	"2"	"0"	"18"	"168"	"9501"	"1"	"24"	"11"	"7"	"1270"	"1791"	"172"	"34"	"87"	"9"	"0"	"1"	"5"	"83"	"1608"	"163"	"1"	"262"	"482"	"31"	"20"	"0"	"0"	"554"	"2"	"594"	"243"	"397"	"1311"	"251"	"4"	"2"	"3"	"3"	"3358"	"201"	"1098"	"750"	"42"	"50"	"158"	"79"	"464"	"5"	"655"	"37"	"257"	"547"	"484"	"77"	"927"	"2"	"1106"	"697"	"592"	"474"	"420"	"108"	"627"	"398"	"11"	"9"	"5"	"11"	"732"	"7"	"214"	"2"	"604"	"3281"	"4"	"36"	"380"	"12"	"646"	"251"	"738"	"90"	"22"	"231"	"998"	"1239"	"179"	"277"	"45"	"2280"	"93"	"53"	"1025"	"3"	"226"	"0"	"0"	"7"	"3774"	"731"	"475"	"1768"	"597"	"6"	"171"	"1699"	"272"	"564"	"11"	"1050"	"1372"	"1558"	"303"	"419"	"2968"	"1682"	"210"	"8"	"1102"	"48"	"44"	"1625"	"272"	"936"	"304"	"12"	"335"	"7"	"11"	"5829"	"2331"	"3"	"1"	"4340"	"126"	"185"	"899"	"163"	"294"	"1008"	"146"	"1483"	"53"	"632"	"180"	"1192"	"1"	"3"	"2073"	"210"	"2"	"269"	"241"	"191"	"284"	"320"	"3009"	"2"	"803"	"470"	"0"	"4"	"21"	"123"	"1592"	"2"	"528"	"3"	"2"	"78"	"313"	"193"	"33"	"3"	"1256"	"12"	"6"	"0"	"0"	"17"	"3"	"130"	"4"	"4"	"104"	"114"	"9"	"187"	"49"	"312"	"325"	"1689"	"238"	"529"	"694"	"1694"	"674"	"2540"	"748"	"630"	"2612"	"508"	"31"	"4"	"205"	"591"	"1349"	"887"	"27"	"1073"	"46"	"33"	"5"	"194"	"5"	"322"	"402"	"1181"	"912"	"984"	"233"	"19"	"363"	"195"	"5"	"66"	"10"	"863"	"1686"	"366"	"29"	"322"	"152"	"982"	"2"	"688"	"0"	"26"	"900"	"523"	"661"	"1350"	"20"	"1359"	"455"	"615"	"189"	"134"	"1127"	"2"	"2"	"473"	"3"	"50"	"52"	"1996"	"1"	"0"	"486"	"289"	"1217"	"375"	"121"	"34"	"57"	"262"	"4"	"760"	"3"	"25"	"289"	"316"	"535"	"1042"	"925"	"0"	"98"	"91"	"719"	"6366"	"33"	"46"	"810"	"1690"	"111"	"0"	"3"	"163"	"591"	"879"	"199"	"131"	"198"	"413"	"2634"	"0"	"11573"	"397"	"598"	"257"	"0"	"2"	"0"	"651"	"127"	"2052"	"1177"	"127"	"2575"	"1021"	"1370"	"271"	"0"	"0"	"272"	"669"	"144"	"148"	"4009"	"0"	"12"	"24"	"13"	"18"	"25"	"506"	"17"	"0"	"0"	"167"	"70"	"8"	"5"	"399"	"413"	"53"	"276"	"207"	"3"	"1"	"0"	"2"	"3"	"176"	"5"	"69"	"794"	"382"	"11"	"22"	"3153"	"613"	"247"	"61"	"108"	"7"	"1001"	"443"	"1037"	"927"	"273"	"1760"	"1107"	"772"	"85"	"190"	"3"	"0"	"10"	"318"	"313"	"7"	"377"	"1781"	"285"	"19"	"486"	"1201"	"1360"	"101"	"214"	"46"	"274"	"21"	"58"	"721"	"23"	"1"	"18"	"3"	"764"	"121"	"3440"	"573"	"19"	"1733"	"528"	"446"	"0"	"1"	"0"	"469"	"3"	"2722"	"37"	"835"	"165"	"1500"	"6"	"10"	"6"	"6"	"1"	"257"	"116"	"901"	"6201"	"6"	"3"	"656"	"0"	"0"	"0"	"647"	"2"	"0"	"0"	"0"	"1688"	"78"	"0"	"6620"	"1777"	"529"	"168"	"243"	"981"	"60"	"141"	"377"	"96"	"2"	"1085"	"1"	"4"	"1"	"1380"	"4"	"223"	"1581"	"4"	"637"	"4"	"15"	"978"	"4"	"182"	"335"	"1219"	"507"	"1222"	"467"	"1738"	"7"	"1159"	"6"	"452"	"513"	"185"	"69"	"4802"	"3107"	"518"	"767"	"421"	"17"	"555"	"218"	"1070"	"778"	"672"	"1655"	"126"	"2257"	"188"	"5"	"2"	"951"	"1"	"1"	"0"	"0"	"389"	"5"	"11"	"0"	"0"	"2"	"0"	"271"	"8"	"586"	"53"	"990"	"577"	"146"	"9"	"460"	"1200"	"8"	"229"	"1141"	"120"	"1083"	"1042"	"1852"	"65"	"273"	"544"	"0"	"1"	"0"	"3"	"26"	"56"	"1531"	"7"	"1073"	"2"	"351"	"1688"	"434"	"1290"	"0"	"393"	"357"	"0"	"0"	"1"	"1"	"28"	"0"	"1"	"2"	"12"	"1"	"4"	"0"	"0"	"0"	"0"	"80"	"0"	"4"	"7"	"298"	"9"	"171"	"5"	"4419"	"219"	"3"	"781"	"1"	"2"	"117"	"789"	"287"	"160"	"244"	"620"	"73"	"267"	"68"	"267"	"444"	"496"	"988"	"852"	"476"	"15"	"778"	"962"	"3"	"0"	"519"	"217"	"860"	"0"	"532"	"602"	"508"	"837"	"807"	"1051"	"1324"	"0"	"1"	"1"	"0"	"0"	"1"	"9"	"52"	"202"	"1"	"0"	"0"	"0"	"0"	"0"	"0"	"6"	"420"	"608"	"717"	"581"	"247"	"2"	"567"	"308"	"78"	"588"	"1"	"73"	"0"	"1"	"0"	"0"	"22"	"0"	"3"	"2"	"845"	"1109"	"285"	"1703"	"0"	"39"	"1480"	"48"	"383"	"2"	"1106"	"73"	"491"	"229"	"0"	"256"	"1798"	"142"	"791"	"2"	"15"	"211"	"25"	"1"	"13"	"1"	"1"	"3"	"2"	"1"	"100"	"624"	"0"	"1"	"27"	"369"	"734"	"0"	"4"	"0"	"1"	"3"	"1241"	"656"	"1453"	"1413"	"1359"	"813"	"1264"	"1968"	"5"	"34"	"5"	"7"	"1"	"11"	"0"	"86"	"0"	"6696"	"8"	"0"	"4814"	"0"	"755"	"1451"	"0"	"15"	"36"	"7"	"6"	"1076"	"31"	"30"	"16"	"1"	"0"	"0"	"1656"	"18"	"2020"	"307"	"393"	"0"	"0"	"171"	"1718"	"708"	"5827"	"295"	"444"	"2"	"77"	"591"	"229"	"85"	"12"	"297"	"505"	"1048"	"717"	"0"	"0"	"142"	"429"	"1110"	"22"	"920"	"48"	"132"	"237"	"0"	"0"	"0"	"0"	"0"	"1075"	"0"	"0"	"0"	"3"	"6169"	"4"	"0"	"36"	"17"	"0"	"223"	"522"	"3"	"1"	"21"	"0"	"32"	"0"	"0"	"23"	"268"	"13"	"235"	"250"	"3"	"14"	"753"	"10"	"1"	"0"	"265"	"212"	"1243"	"116"	"1251"	"20374"	"631"	"247"	"75"	"0"	"0"	"5"	"1370"	"405"	"707"	"240"	"0"	"0"	"0"	"80"	"0"	"20"	"30"	"29"	"1"	"45"	"1904"	"299"	"206"	"602"	"1233"	"0"	"20"	"1121"	"46"	"134"	"48"	"392"	"3488"	"257"	"2"	"1"	"1014"	"1051"	"10"	"174"	"18"	"587"	"90"	"285"	"668"	"1121"	"1090"	"2998"	"628"	"1697"	"61"	"160"	"4"	"107"	"53"	"0"	"5"	"1139"	"1998"	"20"	"266"	"727"	"111"	"0"	"241"	"539"	"227"	"37"	"798"	"925"	"112"	"689"	"1865"	"2056"	"52"	"285"	"328"	"6"	"3082"	"359"	"232"	"614"	"297"	"27"	"37"	"3127"	"1829"	"607"	"1"	"3731"	"218"	"215"	"827"	"13731"	"70"	"1"	"6"	"0"	"26"	"9"	"1"	"0"	"1"	"518"	"8"	"1"	"285"	"15"	"277"	"861"	"410"	"608"	"377"	"41"	"1"	"0"	"9"	"1"	"13"	"1"	"0"	"14308"	"292"	"2034"	"37"	"0"	"226"	"4"	"1762"	"2"	"0"	"0"	"2"	"1"	"0"	"15"	"304"	"0"	"7"	"223"	"1072"	"483"	"361"	"987"	"900"	"123"	"546"	"1"	"3"	"90"	"27"	"149"	"309"	"6"	"800"	"78"	"59"	"958"	"20"	"43"	"16"	"0"	"0"	"287"	"1"	"4"	"12"	"1"	"4"	"1"	"261"	"35"	"113"	"41"	"826"	"2441"	"4"	"0"	"199"	"0"	"0"	"0"	"0"	"0"	"113"	"1"	"864"	"5"	"499"	"1773"	"2"	"2"	"4"	"3196"	"3"	"1"	"351"	"99"	"1697"	"0"	"792"	"259"	"2"	"0"	"278"	"250"	"569"	"2"	"2"	"486"	"615"	"3283"	"0"	"0"	"6"	"129"	"5"	"1419"	"1049"	"125"	"443"	"72"	"383"	"57"	"2178"	"559"	"150"	"865"	"1"	"86"	"603"	"783"	"1061"	"919"	"2"	"646"	"202"	"203"	"701"	"2403"	"557"	"686"	"928"	"879"	"1"	"1"	"3"	"1"	"6"	"781"	"37"	"1112"	"0"	"1"	"1"	"0"	"1"	"1"	"0"	"11"	"35"	"39"	"1"	"115"	"32"	"106"	"1694"	"0"	"33"	"16"	"3279"	"983"	"1291"	"707"	"330"	"189"	"224"	"1686"	"853"	"1709"	"187"	"1508"	"216"	"623"	"9"	"0"	"11"	"114"	"1"	"6"	"2"	"928"	"436"	"290"	"88"	"1750"	"280"	"25"	"1787"	"402"	"1250"	"85"	"322"	"4596"	"110"	"809"	"770"	"17"	"2643"	"1680"	"0"	"782"	"1"	"2749"	"435"	"6416"	"1388"	"1"	"180"	"48"	"63"	"277"	"229"	"807"	"49"	"1604"	"457"	"1351"	"1421"	"458"	"441"	"602"	"234"	"1237"	"8"	"6"	"352"	"1361"	"284"	"48"	"1299"	"101"	"9930"	"344"	"6"	"843"	"4371"	"575"	"5"	"6679"	"18"	"108"	"1158"	"2"	"221"	"573"	"0"	"1227"	"397"	"471"	"8"	"417"	"1832"	"4"	"417"	"721"	"4"	"10"	"65"	"91"	"1625"	"150"	"3996"	"180"	"177"	"655"	"2279"	"12063"	"258"	"11013"	"2"	"60"	"55"	"323"	"37"	"1"	"478"	"3374"	"3455"	"2006"	"4"	"83"	"1"	"580"	"11"	"363"	"45"	"0"	"50"	"1"	"1346"	"2"	"2859"	"160"	"652"	"7667"	"3"	"6"	"252"	"291"	"653"	"18"	"571"	"268"	"188"	"2993"	"1743"	"1715"	"568"	"21"	"361"	"1979"	"1853"	"4432"	"4"	"5"	"59"	"3"	"2"	"713"	"309"	"446"	"259"	"744"	"328"	"749"	"141"	"200"	"937"	"49"	"68"	"6214"	"1458"	"0"	"1"	"1042"	"9350"	"197"	"1473"	"601"	"531"	"626"	"505"	"163"	"0"	"0"	"200"	"0"	"233"	"295"	"7"	"2157"	"1016"	"8"	"156"	"443"	"35"	"642"	"0"	"1"	"2"	"4"	"413"	"6"	"181"	"1"	"1647"	"1372"	"2"	"62"	"1255"	"1882"	"157"	"109"	"866"	"1"	"0"	"1"	"0"	"0"	"0"	"344"	"191"	"5"	"139"	"15"	"717"	"51"	"540"	"658"	"0"	"223"	"276"	"597"	"1651"	"275"	"1750"	"1819"	"408"	"4"	"0"	"9"	"556"	"2278"	"104"	"2"	"23"	"151"	"9"	"78"	"1301"	"164"	"7"	"1351"	"998"	"289"	"102"	"2"	"9"	"0"	"1"	"1"	"371"	"183"	"0"	"331"	"13"	"126"	"548"	"451"	"861"	"3703"	"2794"	"6"	"61"	"756"	"2"	"1"	"8"	"0"	"0"	"1"	"1"	"1"	"713"	"1178"	"0"	"583"	"1375"	"3917"	"701"	"305"	"715"	"210"	"2452"	"384"	"40"	"30"	"174"	"835"	"230"	"9584"	"1"	"259"	"33"	"144"	"246"	"2606"	"56"	"150"	"2"	"1"	"40"	"1430"	"117"	"42"	"0"	"630"	"3"	"5"	"11"	"5"	"1926"	"37"	"229"	"7"	"135"	"2330"	"55"	"451"	"2115"	"14"	"742"	"1757"	"537"	"1102"	"0"	"0"	"294"	"1009"	"6"	"712"	"107"	"28"	"2166"	"1386"	"596"	"252"	"0"	"3"	"0"	"0"	"0"	"0"	"0"	"1"	"297"	"205"	"3948"	"10"	"1"	"30"	"209"	"195"	"918"	"183"	"270"	"576"	"2870"	"622"	"674"	"452"	"597"	"2080"	"2"	"21"	"0"	"0"	"4"	"881"	"402"	"2"	"0"	"831"	"2"	"173"	"29"	"5929"	"4"	"8682"	"1195"	"364"	"6"	"342"	"168"	"32"	"43"	"423"	"32"	"0"	"3"	"13"	"22"	"445"	"575"	"320"	"218"	"4220"	"1415"	"927"	"1"	"156"	"4387"	"40"	"0"	"0"	"598"	"345"	"207"	"505"	"381"	"647"	"21"	"489"	"6"	"3087"	"1061"	"600"	"368"	"1"	"2"	"320"	"310"	"50"	"9046"	"278"	"134"	"624"	"14"	"610"	"121"	"4899"	"507"	"31"	"38"	"0"	"0"	"3751"	"10"	"32"	"3"	"2"	"615"	"3480"	"684"	"0"	"590"	"0"	"9"	"261"	"291"	"255"	"45"	"525"	"1451"	"24"	"497"	"422"	"125"	"0"	"36"	"5"	"1"	"12"	"831"	"790"	"533"	"246"	"1366"	"2800"	"351"	"232"	"6"	"0"	"6347"	"1786"	"1988"	"2"	"1970"	"115"	"1088"	"70"	"1624"	"896"	"13"	"0"	"0"	"1230"	"107"	"1204"	"428"	"381"	"0"	"0"	"0"	"48"	"5"	"148"	"1876"	"438"	"882"	"10"	"267"	"508"	"2"	"8"	"0"	"1"	"0"	"0"	"0"	"0"	"340"	"1029"	"24"	"86"	"876"	"386"	"504"	"75"	"48"	"408"	"7"	"930"	"1334"	"855"	"65"	"900"	"486"	"1"	"1"	"289"	"0"	"0"	"3"	"0"	"245"	"45"	"1074"	"252"	"1450"	"23"	"1873"	"571"	"199"	"1"	"2"	"12"	"84"	"17"	"817"	"196"	"213"	"542"	"56"	"886"	"243"	"617"	"19"	"573"	"152"	"258"	"124"	"3"	"2"	"19"	"284"	"682"	"0"	"86"	"11432"	"1015"	"4"	"187"	"77"	"552"	"91"	"333"	"245"	"228"	"4"	"286"	"341"	"261"	"621"	"219"	"572"	"435"	"270"	"0"	"95"	"277"	"515"	"165"	"1660"	"3"	"63"	"6"	"52"	"10156"	"1"	"1649"	"137"	"1041"	"6"	"26"	"247"	"0"	"0"	"831"	"1245"	"10"	"7"	"66"	"125"	"116"	"36"	"0"	"649"	"216"	"359"	"117"	"1610"	"796"	"1258"	"4"	"187"	"1363"	"1"	"1"	"108"	"137"	"10"	"401"	"108"	"19"	"432"	"90"	"211"	"195"	"110"	"1410"	"480"	"0"	"2"	"169"	"0"	"64"	"23"	"328"	"33"	"1"	"0"	"13"	"827"	"156"	"681"	"0"	"1090"	"2"	"0"	"0"	"522"	"67"	"57"	"72"	"158"	"183"	"2"	"294"	"1"	"4"	"234"	"180"	"155"	"420"	"208"	"0"	"1"	"1382"	"621"	"0"	"10"	"0"	"5440"	"20"	"994"	"65"	"198"	"774"	"403"	"231"	"1169"	"120"	"48"	"666"	"93"	"264"	"193"	"172"	"10"	"3023"	"12"	"8"	"1773"	"1516"	"7"	"1186"	"424"	"361"	"314"	"204"	"1269"	"1122"	"476"	"1124"	"107"	"2743"	"60"	"0"	"1"	"0"	"13"	"476"	"451"	"1"	"0"	"0"	"0"	"0"	"0"	"43"	"1764"	"289"	"2607"	"456"	"258"	"206"	"1048"	"343"	"1"	"3"	"10"	"722"	"5"	"1145"	"220"	"187"	"0"	"1"	"0"	"0"	"1569"	"1068"	"448"	"125"	"146"	"1"	"176"	"0"	"1"	"0"	"18"	"5"	"455"	"87"	"567"	"349"	"192"	"948"	"0"	"0"	"9"	"0"	"727"	"962"	"1978"	"110"	"0"	"0"	"372"	"153"	"259"	"0"	"0"	"0"	"1"	"2833"	"1"	"183"	"626"	"862"	"2"	"0"	"0"	"998"	"0"	"1850"	"90"	"0"	"0"	"927"	"1452"	"11"	"236"	"807"	"349"	"1612"	"194"	"1"	"2"	"123"	"678"	"348"	"1769"	"150"	"2"	"1"	"0"	"0"	"1"	"264"	"11"	"0"	"0"	"0"	"162"	"895"	"178"	"498"	"0"	"1"	"3"	"25"	"299"	"0"	"8"	"1"	"2"	"1"	"2"	"0"	"299"	"223"	"11887"	"978"	"484"	"3248"	"487"	"11"	"12"	"0"	"300"	"43"	"37"	"0"	"1"	"1"	"0"	"391"	"0"	"284"	"151"	"123"	"1"	"85"	"572"	"7"	"1"	"0"	"0"	"0"	"79"	"4"	"619"	"557"	"11"	"7"	"560"	"367"	"33"	"302"	"233"	"335"	"157"	"9"	"732"	"224"	"295"	"33"	"1"	"0"	"488"	"324"	"870"	"616"	"93"	"1234"	"3130"	"48"	"1218"	"1"	"4"	"1"	"31"	"0"	"0"	"43"	"1"	"3"	"152"	"107"	"271"	"709"	"767"	"4"	"30"
"SAMN09738434"	"389"	"0"	"670"	"1"	"3"	"0"	"38"	"0"	"175"	"39"	"160"	"250"	"7181"	"438"	"296"	"49"	"1477"	"4"	"0"	"0"	"3"	"0"	"3"	"0"	"29"	"213"	"76"	"64"	"2194"	"304"	"32"	"189279"	"42"	"43"	"167"	"27"	"1283"	"172"	"88"	"130"	"814"	"98"	"581"	"243"	"280"	"88"	"392"	"24"	"2"	"134"	"345"	"975"	"2216"	"2"	"0"	"732"	"3840"	"361"	"128"	"341"	"8"	"57"	"121"	"81"	"99"	"563"	"30"	"11"	"39"	"140"	"1765"	"99"	"551"	"61"	"95"	"15"	"302"	"653"	"137"	"117"	"88"	"137"	"37"	"4"	"233"	"158"	"3"	"4"	"1"	"0"	"0"	"0"	"2"	"60"	"175"	"504"	"107"	"148"	"5"	"590"	"1348"	"468"	"202"	"214"	"126"	"536"	"10"	"358"	"104"	"24"	"444"	"70"	"471"	"35"	"32"	"17"	"489"	"282"	"73"	"2"	"417"	"281"	"217"	"416"	"3"	"22"	"91"	"117"	"75"	"108"	"128"	"6290"	"35"	"41"	"86"	"12"	"164"	"44"	"101"	"540"	"224"	"185"	"189"	"204"	"1064"	"365"	"181"	"138"	"8"	"87"	"77"	"736"	"21"	"269"	"257"	"461"	"53"	"6205"	"365"	"202"	"45"	"279"	"563"	"223"	"199"	"217"	"90"	"687"	"55"	"900"	"205"	"19"	"120"	"1041"	"1373"	"2469"	"2466"	"1569"	"991"	"6"	"189"	"114"	"46"	"0"	"244"	"4"	"868"	"141"	"7"	"127"	"286"	"221"	"335"	"731"	"104"	"128"	"5"	"365"	"2634"	"462"	"105"	"157"	"104"	"221"	"98"	"481"	"521"	"113"	"315"	"75"	"330"	"73"	"227"	"173"	"317"	"309"	"84"	"694"	"123"	"123"	"62"	"1129"	"118"	"744"	"161"	"105"	"74"	"119"	"8"	"11"	"0"	"1707"	"221"	"52"	"251"	"187"	"114"	"27"	"8"	"93"	"53"	"112"	"191"	"633"	"221"	"99"	"367"	"122"	"253"	"167"	"601"	"29"	"156"	"5"	"569"	"215"	"1200"	"0"	"0"	"108"	"121"	"306"	"1388"	"212"	"1"	"64"	"119"	"2"	"1"	"2"	"10"	"3"	"5"	"133"	"34"	"1"	"17"	"2"	"5"	"0"	"0"	"0"	"6"	"229"	"233"	"0"	"88"	"0"	"6"	"1"	"0"	"1"	"226"	"261"	"94"	"5"	"11"	"586"	"825"	"166"	"63"	"75"	"177"	"208"	"221"	"1"	"0"	"1539"	"26"	"114"	"5"	"67"	"1667"	"0"	"243"	"2521"	"326"	"17960"	"22"	"54"	"736"	"22"	"1576"	"119"	"2"	"68"	"629"	"396"	"0"	"395"	"85"	"68"	"83"	"309"	"73"	"234"	"220"	"1"	"2"	"0"	"1155"	"188"	"180"	"119"	"297"	"63"	"229"	"701"	"188"	"40"	"92"	"1"	"1037"	"714"	"60"	"256"	"852"	"1"	"2318"	"3340"	"686"	"19"	"63"	"426"	"3"	"348"	"575"	"593"	"64"	"175"	"422"	"54"	"327"	"1"	"170"	"143"	"250"	"17"	"769"	"70"	"279"	"28"	"2040"	"180"	"1002"	"181"	"845"	"187"	"164"	"367"	"954"	"265"	"1338"	"184"	"0"	"167"	"66"	"1012"	"87"	"0"	"532"	"703"	"104"	"259"	"4650"	"1"	"169"	"66"	"36"	"107"	"28"	"258"	"79"	"774"	"0"	"154"	"356"	"1"	"196"	"172"	"1149"	"438"	"118"	"906"	"606"	"182"	"359"	"10"	"1"	"492"	"830"	"68"	"616"	"752"	"1200"	"209"	"260"	"67"	"321"	"22"	"245"	"173"	"180"	"73"	"39"	"69"	"824"	"233"	"1702"	"172"	"178"	"154"	"261"	"543"	"732"	"7"	"419"	"59"	"29"	"10"	"438"	"38"	"627"	"257"	"227"	"121"	"99"	"12"	"98"	"31"	"130"	"1471"	"110"	"57"	"155"	"143"	"101"	"343"	"264"	"0"	"49"	"639"	"109"	"5672"	"67"	"212"	"10"	"232"	"835"	"108"	"763"	"298"	"59"	"141"	"5"	"627"	"100"	"666"	"116"	"990"	"88"	"38"	"121"	"30"	"1184"	"70"	"850"	"529"	"4"	"138"	"5992"	"3"	"14"	"383"	"412"	"102"	"322"	"59"	"129"	"335"	"677"	"145"	"58"	"2"	"58"	"84"	"106"	"227"	"30"	"823"	"457"	"703"	"851"	"1048"	"173"	"3"	"1724"	"51"	"926"	"957"	"197"	"650"	"972"	"89"	"973"	"290"	"1396"	"119"	"924"	"195"	"198"	"432"	"314"	"1606"	"154"	"457"	"855"	"668"	"267"	"20"	"452"	"210"	"89"	"153"	"255"	"88"	"986"	"24"	"561"	"188"	"453"	"14"	"1844"	"7276"	"1733"	"484"	"210"	"1"	"23"	"8"	"769"	"24"	"127"	"415"	"745"	"204"	"131"	"173"	"3699"	"1406"	"237"	"331"	"54"	"145"	"178"	"13"	"129"	"288"	"435"	"95"	"1883"	"315"	"424"	"315"	"77"	"1096"	"145"	"477"	"142"	"79"	"115"	"157"	"314"	"334"	"1101"	"28"	"148"	"16"	"259"	"59"	"1375"	"271"	"552"	"143"	"597"	"0"	"92"	"82"	"2"	"530"	"204"	"457"	"223"	"153"	"100"	"11"	"147"	"267"	"239"	"139"	"59"	"8"	"53"	"70"	"321"	"5"	"10"	"87"	"110"	"897"	"1535"	"123"	"669"	"299"	"759"	"109"	"53"	"392"	"932"	"78"	"81"	"158"	"1154"	"390"	"178"	"68"	"964"	"453"	"719"	"1308"	"125"	"908"	"255"	"2"	"3"	"124"	"346"	"4853"	"883"	"136"	"95"	"285"	"81"	"554"	"138"	"584"	"1291"	"7"	"1171"	"1082"	"231"	"927"	"427"	"473"	"210"	"1"	"1599"	"1063"	"232"	"448"	"510"	"14"	"21"	"164"	"319"	"118"	"5"	"44"	"1281"	"136"	"20"	"5"	"210"	"523"	"1154"	"603"	"43"	"421"	"163"	"1695"	"936"	"453"	"353"	"518"	"111"	"0"	"2"	"1"	"0"	"28"	"64"	"133"	"4494"	"0"	"2037"	"310"	"59"	"179"	"0"	"0"	"77"	"0"	"0"	"2"	"363"	"8"	"424"	"5"	"478"	"319"	"142"	"194"	"493"	"7"	"100"	"311"	"4960"	"13222"	"66"	"48"	"6699"	"1901"	"59"	"160"	"699"	"533"	"42"	"1"	"259"	"1067"	"1422"	"1063"	"538"	"0"	"102"	"7"	"203"	"34"	"204"	"1916"	"398"	"123"	"816"	"167"	"169"	"187"	"30"	"120"	"0"	"6"	"0"	"1"	"57"	"67"	"206"	"224"	"3146"	"352"	"113"	"174"	"108"	"5"	"866"	"1"	"0"	"2"	"68"	"178"	"19"	"119"	"0"	"12"	"326"	"19"	"23"	"36"	"188"	"253"	"137"	"580"	"2932"	"0"	"397"	"694"	"14"	"0"	"1"	"8"	"132"	"15"	"0"	"36"	"109"	"11"	"8"	"9"	"41"	"18"	"3"	"5"	"7"	"2"	"27"	"0"	"17"	"2"	"0"	"0"	"0"	"3"	"1"	"4"	"2"	"0"	"8"	"3"	"32"	"188"	"4"	"289"	"68"	"577"	"493"	"1262"	"114"	"379"	"131"	"412"	"2457"	"183"	"9"	"15"	"2"	"3392"	"311"	"284"	"183"	"853"	"235"	"138"	"267"	"674"	"405"	"69"	"1215"	"132"	"281"	"402"	"1412"	"63"	"546"	"666"	"41"	"357"	"5073"	"35"	"242"	"448"	"273"	"105"	"149"	"1456"	"27"	"203"	"507"	"248"	"313"	"2"	"138"	"28"	"444"	"552"	"1114"	"600"	"361"	"329"	"160"	"57"	"264"	"226"	"1047"	"84"	"125"	"573"	"843"	"118"	"464"	"300"	"124"	"2835"	"661"	"54"	"7"	"226"	"267"	"495"	"13"	"121"	"232"	"0"	"232"	"61"	"480"	"74"	"194"	"1034"	"228"	"4618"	"261"	"173"	"3158"	"868"	"349"	"1861"	"119"	"467"	"319"	"306"	"127"	"656"	"780"	"24"	"732"	"1532"	"5"	"191"	"192"	"22"	"178"	"291"	"228"	"455"	"6"	"25"	"350"	"208"	"50"	"475"	"77"	"393"	"1021"	"157"	"1031"	"206"	"214"	"99"	"659"	"1082"	"1220"	"332"	"107"	"117"	"261"	"191"	"15"	"455"	"250"	"201"	"37"	"35"	"6202"	"1878"	"1"	"2681"	"204"	"163"	"108"	"50"	"12"	"1470"	"765"	"776"	"503"	"129"	"5268"	"5"	"0"	"1"	"5"	"171"	"66"	"13"	"315"	"104"	"27"	"74"	"561"	"1733"	"210"	"119"	"831"	"1237"	"748"	"734"	"39"	"54"	"1710"	"125"	"290"	"1809"	"4065"	"0"	"98"	"797"	"275"	"209"	"330"	"1220"	"1703"	"28"	"55"	"26"	"575"	"460"	"681"	"599"	"53"	"790"	"599"	"0"	"32"	"748"	"339"	"136"	"129"	"141"	"529"	"398"	"0"	"181"	"147"	"0"	"1219"	"3763"	"68"	"49"	"58"	"651"	"289"	"236"	"3"	"508"	"83"	"11"	"571"	"501"	"294"	"0"	"26"	"150"	"181"	"39"	"2"	"429"	"125"	"308"	"3899"	"1000"	"11"	"4899"	"988"	"101"	"1708"	"153"	"6"	"4371"	"812"	"46"	"245"	"74"	"443"	"162"	"2197"	"223"	"115"	"2"	"0"	"237"	"13414"	"743"	"166"	"1"	"155"	"127"	"133"	"56"	"157"	"277"	"174"	"319"	"596"	"1053"	"0"	"308"	"1583"	"65"	"162"	"48"	"2"	"181"	"5516"	"40"	"1522"	"26"	"239"	"111"	"6"	"176"	"1004"	"2140"	"3"	"0"	"0"	"267"	"47"	"76"	"11540"	"1"	"111"	"7"	"63"	"29"	"888"	"635"	"406"	"384"	"224"	"40"	"91"	"382"	"211"	"74"	"1896"	"1451"	"3"	"1761"	"417"	"221"	"0"	"530"	"625"	"3252"	"1533"	"1856"	"580"	"120"	"792"	"1334"	"107"	"257"	"18"	"867"	"536"	"625"	"1162"	"888"	"17"	"13"	"388"	"37"	"57"	"140"	"1748"	"3"	"13"	"80"	"69"	"28"	"638"	"0"	"633"	"20"	"126"	"190"	"297"	"5540"	"438"	"23"	"56"	"136"	"439"	"332"	"1373"	"63"	"13"	"29"	"44"	"472"	"1214"	"133"	"277"	"6"	"585"	"50"	"489"	"286"	"3535"	"3516"	"832"	"186"	"19"	"104"	"1042"	"4"	"470"	"233"	"7"	"1691"	"548"	"299"	"51"	"46"	"48"	"932"	"287"	"453"	"140"	"4"	"6579"	"531"	"1084"	"2136"	"251"	"184"	"1732"	"65"	"1017"	"76"	"4"	"2"	"491"	"588"	"134"	"64"	"312"	"307"	"1121"	"14"	"516"	"425"	"173"	"648"	"831"	"221"	"269"	"1625"	"1247"	"186"	"454"	"135"	"26"	"122"	"317"	"371"	"22"	"201"	"1695"	"182"	"1210"	"2092"	"144"	"0"	"343"	"418"	"255"	"1219"	"91"	"1065"	"82"	"76"	"12826"	"5119"	"2"	"168"	"204"	"102"	"16"	"649"	"75"	"196"	"8"	"32"	"314"	"0"	"49"	"5220"	"105"	"391"	"18"	"148"	"185"	"30"	"176"	"128"	"338"	"211"	"1"	"85"	"116"	"82"	"726"	"74"	"221"	"3"	"826"	"611"	"585"	"612"	"156"	"505"	"680"	"1103"	"4402"	"1229"	"735"	"363"	"194"	"491"	"480"	"235"	"1684"	"395"	"958"	"886"	"138"	"102"	"44"	"373"	"0"	"180"	"2"	"37"	"1234"	"1334"	"77"	"9"	"0"	"600"	"226"	"169"	"4993"	"1778"	"202"	"0"	"374"	"0"	"1"	"0"	"145"	"160"	"211"	"188"	"3566"	"0"	"512"	"98"	"227"	"280"	"139"	"50"	"662"	"860"	"503"	"60"	"64"	"1514"	"0"	"0"	"2047"	"129"	"149"	"7"	"1795"	"2286"	"94"	"375"	"904"	"1357"	"180"	"4"	"0"	"0"	"89"	"1603"	"416"	"80"	"24"	"1388"	"46"	"46"	"16"	"402"	"91"	"51"	"15"	"83"	"2"	"405"	"24"	"303"	"134"	"205"	"397"	"103"	"187"	"36"	"78"	"436"	"341"	"1499"	"213"	"32"	"3729"	"362"	"179"	"6814"	"498"	"329"	"9"	"238"	"58"	"51"	"0"	"673"	"2077"	"1922"	"89"	"2"	"1"	"5"	"450"	"0"	"1708"	"692"	"8769"	"2"	"499"	"1816"	"103"	"2095"	"259"	"0"	"8"	"1467"	"1887"	"3811"	"2554"	"157"	"142"	"1"	"1657"	"129"	"63"	"65"	"659"	"412"	"81"	"47"	"40"	"2"	"3"	"4"	"1"	"66"	"68"	"705"	"1196"	"37"	"776"	"1984"	"151"	"40"	"16"	"147"	"394"	"39"	"6250"	"167"	"57"	"1172"	"294"	"405"	"1718"	"119"	"75"	"318"	"198"	"138"	"478"	"6"	"65"	"183"	"40"	"40"	"16"	"1189"	"197"	"58"	"156"	"148"	"580"	"689"	"591"	"713"	"514"	"524"	"304"	"332"	"55"	"940"	"118"	"220"	"270"	"131"	"104"	"679"	"303"	"2467"	"34"	"7495"	"1781"	"420"	"48"	"682"	"66"	"330"	"165"	"445"	"103"	"198"	"5634"	"75"	"108"	"28"	"355"	"563"	"683"	"271"	"665"	"49"	"1144"	"62"	"735"	"1218"	"1"	"229"	"54"	"751"	"807"	"352"	"693"	"453"	"8"	"1083"	"50"	"6281"	"5"	"296"	"913"	"720"	"640"	"123"	"62"	"586"	"554"	"197"	"338"	"14008"	"4248"	"1039"	"12"	"149"	"0"	"25"	"219"	"1"	"151"	"277"	"20"	"119"	"200"	"715"	"982"	"183"	"48"	"174"	"361"	"58"	"2"	"0"	"886"	"0"	"35"	"1"	"142"	"3989"	"77"	"11"	"1581"	"0"	"1"	"550"	"1"	"163"	"186"	"299"	"590"	"78"	"1812"	"18"	"1251"	"31"	"33"	"538"	"0"	"4748"	"50"	"82"	"3471"	"105"	"1343"	"13"	"1007"	"143"	"191"	"43"	"157"	"1438"	"652"	"126"	"102"	"0"	"115"	"487"	"23"	"196"	"372"	"50"	"179"	"98"	"605"	"1"	"1212"	"28"	"194"	"54"	"53"	"134"	"1003"	"39"	"492"	"60"	"164"	"273"	"3"	"158"	"1920"	"971"	"152"	"2335"	"188"	"1186"	"529"	"627"	"189"	"83"	"371"	"1501"	"19"	"110"	"465"	"23"	"1374"	"97"	"18"	"948"	"1827"	"0"	"1"	"1"	"293"	"108"	"191"	"53"	"29"	"6"	"0"	"464"	"229"	"654"	"60"	"436"	"0"	"4"	"2693"	"78"	"7975"	"28"	"876"	"936"	"309"	"798"	"98"	"17"	"40"	"718"	"38"	"191"	"815"	"33"	"15"	"243"	"208"	"202"	"144"	"101"	"2449"	"205"	"0"	"627"	"852"	"117"	"15"	"451"	"85"	"75"	"480"	"105"	"126"	"1573"	"264"	"5"	"72"	"450"	"3"	"47"	"328"	"214"	"192"	"26"	"187"	"188"	"285"	"782"	"217"	"198"	"433"	"12"	"121"	"62"	"242"	"18"	"624"	"6"	"95"	"659"	"46"	"9"	"496"	"744"	"38"	"342"	"1803"	"187"	"930"	"48"	"109"	"411"	"221"	"210"	"40"	"892"	"3227"	"98"	"77"	"296"	"0"	"2"	"340"	"1119"	"2607"	"1"	"533"	"72"	"158"	"2288"	"148"	"11001"	"455"	"185"	"127"	"702"	"1127"	"144"	"127"	"1194"	"262"	"141"	"195"	"51"	"73"	"131"	"3"	"0"	"87"	"495"	"66"	"2"	"305"	"2420"	"1819"	"50"	"405"	"1595"	"111"	"1083"	"143"	"141"	"152"	"42"	"151"	"192"	"374"	"2470"	"1888"	"171"	"119"	"705"	"183"	"0"	"0"	"1488"	"362"	"5164"	"273"	"477"	"1228"	"1"	"630"	"22"	"265"	"979"	"34"	"1424"	"218"	"33"	"401"	"48"	"64"	"872"	"1994"	"1491"	"109"	"2113"	"8"	"236"	"38"	"35"	"1813"	"3153"	"409"	"322"	"525"	"162"	"37"	"99"	"810"	"82"	"63"	"124"	"496"	"17"	"1339"	"476"	"714"	"3598"	"352"	"0"	"0"	"23"	"4"	"56"	"1011"	"168"	"430"	"714"	"740"	"1"	"164"	"0"	"280"	"37"	"117"	"704"	"0"	"1"	"4"	"146"	"0"	"0"	"0"	"0"	"3457"	"281"	"457"	"432"	"308"	"1055"	"253"	"369"	"393"	"7"	"4"	"128"	"63"	"284"	"127"	"39"	"181"	"237"	"0"	"634"	"102"	"590"	"186"	"0"	"2011"	"233"	"949"	"294"	"12"	"327"	"139"	"128"	"67"	"575"	"1"	"0"	"224"	"56"	"351"	"366"	"126"	"1"	"69"	"192"	"0"	"0"	"0"	"0"	"393"	"186"	"194"	"177"	"113"	"392"	"1"	"1267"	"506"	"0"	"14"	"12"	"143"	"705"	"1199"	"592"	"703"	"1"	"474"	"154"	"8"	"581"	"355"	"163"	"168"	"17"	"85"	"2117"	"111"	"182"	"37"	"16"	"456"	"0"	"74"	"100"	"104"	"406"	"467"	"45"	"403"	"156"	"23"	"56"	"12"	"736"	"146"	"62"	"0"	"41"	"954"	"554"	"708"	"156"	"1713"	"413"	"214"	"144"	"298"	"0"	"710"	"411"	"227"	"388"	"1445"	"756"	"2"	"2965"	"379"	"177"	"1527"	"751"	"421"	"132"	"180"	"13"	"186"	"20"	"582"	"132"	"551"	"8"	"1"	"460"	"515"	"609"	"3491"	"2"	"7"	"31"	"607"	"230"	"78"	"403"	"577"	"19"	"161"	"809"	"2748"	"724"	"63"	"53"	"185"	"427"	"117"	"1104"	"532"	"29"	"425"	"1247"	"449"	"0"	"0"	"0"	"0"	"269"	"474"	"776"	"177"	"553"	"6069"	"160"	"657"	"954"	"922"	"183"	"88"	"1122"	"71"	"283"	"61"	"411"	"215"	"513"	"256"	"1318"	"31"	"1034"	"514"	"452"	"616"	"18"	"20"	"1161"	"251"	"82"	"71"	"205"	"124"	"255"	"4478"	"10496"	"258"	"0"	"379"	"99"	"390"	"37"	"0"	"143"	"119"	"512"	"63"	"1714"	"594"	"25129"	"290"	"1283"	"713"	"153"	"100"	"188"	"468"	"117"	"620"	"0"	"275"	"635"	"95"	"4"	"98"	"895"	"0"	"478"	"116"	"18"	"238"	"95"	"213"	"126"	"74"	"41"	"539"	"407"	"950"	"73"	"69"	"318"	"169"	"655"	"870"	"159"	"109"	"656"	"874"	"778"	"281"	"499"	"67"	"284"	"122"	"68"	"130"	"25"	"23"	"393"	"95"	"228"	"124"	"680"	"290"	"309"	"12"	"47"	"28"	"947"	"481"	"683"	"646"	"87"	"19"	"0"	"59"	"236"	"244"	"328"	"197"	"492"	"893"	"24"	"324"	"625"	"973"	"501"	"593"	"288"	"996"	"309"	"123"	"280"	"109"	"648"	"81"	"419"	"520"	"29"	"391"	"219"	"303"	"1119"	"679"	"1073"	"2421"	"104"	"595"	"27"	"6"	"280"	"200"	"26"	"0"	"75"	"718"	"155"	"255"	"101"	"110"	"260"	"27"	"2"	"3813"	"2"	"115"	"117"	"222"	"102"	"5"	"65"	"72"	"34"	"152"	"289"	"1410"	"387"	"95"	"105"	"108"	"240"	"81"	"58"	"47"	"39"	"3"	"1"	"5819"	"67"	"1772"	"557"	"170"	"230"	"1"	"2"	"29"	"1"	"2"	"0"	"276"	"1119"	"1364"	"102"	"1181"	"299"	"122"	"334"	"244"	"107"	"158"	"201"	"103"	"159"	"275"	"330"	"35"	"251"	"301"	"348"	"819"	"701"	"709"	"4"	"5"	"484"	"130"	"584"	"1504"	"646"	"237"	"451"	"40"	"181"	"33"	"1496"	"71"	"436"	"84"	"400"	"898"	"55"	"1521"	"38"	"294"	"967"	"306"	"761"	"421"	"743"	"188"	"115"	"140"	"420"	"76"	"1607"	"249"	"66"	"138"	"285"	"54"	"313"	"5130"	"17"	"0"	"509"	"961"	"217"	"271"	"370"	"1387"	"0"	"450"	"150"	"78"	"389"	"132"	"17081"	"196"	"37"	"459"	"500"	"173"	"966"	"0"	"552"	"141"	"457"	"4161"	"150"	"36"	"1185"	"274"	"107"	"312"	"1351"	"512"	"10"	"286"	"871"	"765"	"5232"	"0"	"1502"	"23"	"2"	"637"	"0"	"0"	"1278"	"174"	"499"	"797"	"0"	"35"	"320"	"175"	"2708"	"378"	"916"	"632"	"1112"	"386"	"0"	"91"	"1911"	"0"	"61"	"195"	"217"	"8"	"197"	"72"	"179"	"71"	"355"	"859"	"17"	"35"	"168"	"10"	"813"	"0"	"98"	"45"	"141"	"0"	"1618"	"1275"	"738"	"335"	"318"	"470"	"2"	"103"	"203"	"439"	"114"	"680"	"65"	"0"	"230"	"6814"	"2"	"77"	"0"	"2814"	"3"	"3655"	"2439"	"1030"	"1054"	"398"	"358"	"169"	"8051"	"387"	"489"	"662"	"375"	"57"	"0"	"0"	"5"	"1"	"0"	"0"	"129"	"21"	"444"	"383"	"199"	"297"	"800"	"1"	"0"	"1"	"1"	"0"	"0"	"1"	"43"	"227"	"113"	"518"	"734"	"236"	"146"	"968"	"1"	"0"	"4"	"79"	"156"	"320"	"51"	"3"	"176"	"397"	"1592"	"363"	"1187"	"867"	"800"	"516"	"202"	"348"	"201"	"185"	"56"	"413"	"444"	"97"	"173"	"27"	"296"	"1587"	"36"	"310"	"102"	"1958"	"418"	"215"	"217"	"90"	"48"	"19"	"104"	"93"	"101"	"82"	"210"	"173"	"32"	"525"	"227"	"42"	"17"	"831"	"70"	"3815"	"278"	"244"	"153"	"164"	"180"	"165"	"191"	"47"	"0"	"0"	"0"	"0"	"0"	"0"	"204"	"1453"	"15"	"197"	"118"	"591"	"1094"	"1624"	"47"	"0"	"47"	"0"	"84"	"154"	"61"	"316"	"30"	"5"	"73"	"83"	"309"	"2350"	"160"	"545"	"2"	"1"	"169"	"146"	"782"	"63"	"74"	"101"	"5"	"37"	"379"	"129"	"65"	"614"	"571"	"14"	"59"	"0"	"0"	"30"	"110"	"303"	"7024"	"0"	"0"	"2"	"741"	"557"	"43"	"1"	"0"	"1"	"147"	"70"	"3"	"0"	"125"	"494"	"27"	"184"	"38"	"1510"	"80"	"9"	"24"	"171"	"9"	"249"	"61"	"413"	"95"	"489"	"410"	"4"	"3037"	"59"	"422"	"293"	"13"	"0"	"657"	"215"	"33"	"134"	"54"	"46"	"79"	"7397"	"184"	"299"	"201"	"163"	"185"	"592"	"232"	"92"	"193"	"101"	"569"	"57"	"22"	"654"	"0"	"0"	"49"	"73"	"2141"	"391"	"89"	"107"	"71"	"690"	"1089"	"210"	"134"	"131"	"104"	"2165"	"1080"	"189"	"228"	"192"	"20"	"160"	"180"	"360"	"6"	"199"	"518"	"284"	"88"	"71"	"5272"	"251"	"1148"	"1430"	"173"	"455"	"0"	"310"	"200"	"86"	"161"	"1108"	"140"	"438"	"150"	"65"	"92"	"1161"	"1280"	"34"	"15"	"156"	"69"	"2004"	"438"	"162"	"2959"	"1685"	"634"	"304"	"41"	"139"	"100"	"473"	"5015"	"266"	"2783"	"1074"	"624"	"77"	"448"	"534"	"71"	"583"	"1648"	"155"	"639"	"418"	"701"	"158"	"225"	"539"	"266"	"218"	"1"	"204"	"593"	"193"	"1319"	"0"	"5"	"220"	"87"	"536"	"3651"	"634"	"606"	"320"	"5818"	"164"	"306"	"144"	"240"	"106"	"70"	"277"	"0"	"136"	"42"	"527"	"0"	"1"	"5"	"653"	"54"	"389"	"463"	"71"	"87"	"731"	"13"	"1000"	"47"	"340"	"63"	"176"	"211"	"2899"	"610"	"23"	"1"	"1"	"192"	"457"	"50"	"687"	"63"	"283"	"130"	"145"	"315"	"0"	"24"	"33"	"646"	"3"	"49"	"99"	"77"	"3857"	"320"	"56"	"136"	"251"	"135"	"41"	"320"	"89"	"6"	"320"	"6"	"156"	"64"	"830"	"201"	"197"	"118"	"86"	"213"	"134"	"120"	"210"	"111"	"27"	"531"	"386"	"443"	"39"	"191"	"529"	"1048"	"281"	"105"	"381"	"141"	"1018"	"94"	"256"	"38"	"973"	"13"	"588"	"20"	"81"	"25"	"7160"	"78"	"8327"	"1964"	"94"	"63"	"95"	"39"	"49"	"1119"	"2456"	"562"	"469"	"267"	"94"	"245"	"346"	"351"	"286"	"1768"	"73"	"455"	"1132"	"24"	"16"	"4"	"2064"	"294"	"86"	"87"	"574"	"552"	"15"	"653"	"103"	"528"	"45"	"239"	"1255"	"231"	"1224"	"39"	"108"	"124"	"166"	"62"	"641"	"53"	"4"	"42"	"599"	"301"	"166"	"475"	"2095"	"287"	"0"	"88"	"430"	"443"	"214"	"268"	"10"	"25"	"506"	"493"	"662"	"75"	"166"	"21"	"43"	"1893"	"578"	"1043"	"40"	"3728"	"7"	"259"	"64"	"625"	"0"	"235"	"153"	"251"	"325"	"540"	"11"	"0"	"622"	"383"	"86"	"77"	"488"	"830"	"1346"	"776"	"1018"	"18021"	"617"	"49"	"1662"	"1370"	"0"	"871"	"673"	"49"	"2"	"750"	"1082"	"508"	"0"	"248"	"213"	"2"	"435"	"0"	"439"	"554"	"25"	"0"	"67"	"18"	"86"	"268"	"2"	"67"	"1"	"30"	"27"	"22"	"134"	"747"	"283"	"400"	"190"	"8"	"14"	"459"	"23"	"157"	"192"	"1297"	"73"	"569"	"2350"	"238"	"7"	"453"	"37"	"236"	"363"	"89"	"148"	"0"	"6"	"3"	"2"	"1390"	"2"	"78"	"535"	"187"	"313"	"165"	"154"	"69"	"1"	"6"	"7"	"20"	"810"	"215"	"16"	"145"	"42"	"209"	"37"	"538"	"7"	"1677"	"719"	"49"	"772"	"114"	"267"	"39"	"17"	"7381"	"410"	"215"	"222"	"126"	"299"	"39"	"350"	"11"	"3519"	"3"	"9"	"151"	"236"	"56"	"33"	"44"	"74"	"841"	"143"	"5"	"63"	"1652"	"302"	"169"	"925"	"355"	"103"	"560"	"35"	"1"	"1464"	"570"	"88"	"77"	"356"	"6"	"236"	"391"	"57"	"119"	"156"	"1079"	"99"	"198"	"81"	"102"	"88"	"239"	"1218"	"2"	"703"	"742"	"1583"	"44"	"1"	"501"	"147"	"10"	"3682"	"0"	"133"	"2"	"3"	"496"	"1"	"499"	"238"	"64"	"659"	"96"	"4"	"1"	"258"	"74"	"1172"	"553"	"51"	"321"	"7"	"3034"	"67"	"0"	"4"	"3"	"5"	"325"	"1"	"1193"	"1767"	"617"	"1370"	"55"	"143"	"130"	"170"	"16"	"22250"	"126"	"1030"	"0"	"0"	"1177"	"1471"	"429"	"227"	"117"	"385"	"165"	"4"	"14"	"17"	"16"	"616"	"5"	"1544"	"478"	"29"	"25"	"18"	"14"	"18"	"98"	"48"	"3576"	"1984"	"914"	"0"	"175"	"462"	"113"	"55"	"449"	"182"	"99"	"9"	"947"	"405"	"187"	"651"	"619"	"150"	"1529"	"34"	"85"	"324"	"33"	"1"	"188"	"3124"	"50"	"2"	"76"	"17"	"109"	"79"	"27"	"155"	"2672"	"13"	"686"	"248"	"470"	"653"	"451"	"97"	"134"	"62"	"2440"	"0"	"0"	"1"	"467"	"218"	"2055"	"19"	"116"	"204"	"104"	"77"	"1332"	"744"	"822"	"1"	"211"	"815"	"1"	"20"	"585"	"42"	"277"	"25"	"10"	"53"	"451"	"111"	"26"	"58"	"7176"	"17"	"41"	"141"	"1387"	"106"	"108"	"138"	"88"	"954"	"595"	"2505"	"3515"	"865"	"529"	"362"	"423"	"1068"	"24479"	"23"	"1380"	"49"	"82"	"66"	"440"	"159"	"253"	"3959"	"43"	"22"	"6738"	"2"	"495"	"60"	"160"	"849"	"125"	"279"	"59"	"566"	"113"	"678"	"663"	"3"	"316"	"527"	"118"	"238"	"142"	"332"	"202"	"914"	"395"	"286"	"193"	"159"	"121"	"119"	"875"	"191"	"23"	"509"	"125"	"100"	"83"	"346"	"85"	"107"	"406"	"7065"	"101"	"706"	"307"	"150"	"36"	"2541"	"4"	"74"	"47"	"65"	"38"	"1538"	"83"	"478"	"118"	"14"	"1726"	"418"	"301"	"237"	"14"	"742"	"40"	"208"	"117"	"3201"	"685"	"425"	"1398"	"15"	"1582"	"13"	"72"	"170"	"436"	"1"	"122"	"94"	"236"	"2838"	"100"	"24"	"1267"	"113"	"19"	"6"	"59"	"2003"	"647"	"1437"	"16"	"131"	"327"	"4236"	"503"	"46"	"542"	"95"	"914"	"34"	"3"	"60"	"261"	"87"	"478"	"309"	"99"	"337"	"67"	"1"	"0"	"71"	"25"	"78"	"675"	"1033"	"503"	"91"	"8"	"1424"	"55"	"467"	"47"	"0"	"237"	"50"	"63"	"9"	"121"	"182"	"0"	"3"	"315"	"61"	"224"	"10"	"429"	"71"	"1092"	"454"	"146"	"0"	"46"	"514"	"58"	"79"	"489"	"168"	"29"	"70"	"838"	"1778"	"44"	"303"	"466"	"463"	"225"	"4"	"287"	"255"	"592"	"177"	"89"	"78"	"15"	"450"	"1002"	"684"	"104"	"0"	"854"	"1426"	"378"	"319"	"320"	"176"	"127"	"311"	"298"	"196"	"110"	"0"	"2"	"156"	"429"	"351"	"6"	"66"	"104"	"112"	"3"	"882"	"30"	"89"	"63"	"1"	"8"	"1345"	"2"	"28"	"297"	"23"	"297"	"407"	"87"	"114"	"2"	"406"	"273"	"175"	"3"	"30"	"4"	"5"	"1"	"11"	"39"	"1"	"6"	"0"	"818"	"172"	"204"	"2"	"543"	"1"	"0"	"181"	"28"	"0"	"0"	"0"	"0"	"0"	"31"	"2"	"0"	"1"	"0"	"0"	"397"	"0"	"41"	"70"	"122"	"129"	"55"	"235"	"1"	"1"	"0"	"1"	"0"	"0"	"0"	"0"	"0"	"0"	"0"	"2"	"419"	"171"	"811"	"155"	"33"	"24"	"69"	"83"	"332"	"199"	"6"	"65"	"60"	"207"	"161"	"362"	"446"	"68"	"670"	"0"	"161"	"0"	"0"	"366"	"373"	"164"	"1460"	"275"	"131"	"82"	"174"	"41"	"156"	"235"	"3249"	"7"	"3197"	"159"	"417"	"489"	"72"	"1"	"2"	"244"	"19"	"92"	"880"	"0"	"130"	"658"	"1307"	"11"	"52"	"159"	"38"	"229"	"66"	"143"	"222"	"542"	"3"	"951"	"735"	"115"	"90"	"71"	"85"	"1019"	"950"	"25"	"456"	"274"	"34"	"220"	"3126"	"337"	"156"	"691"	"72"	"159"	"76"	"101"	"137"	"3542"	"258"	"1755"	"247"	"768"	"1"	"1"	"1"	"49"	"3"	"875"	"36"	"780"	"294"	"981"	"82"	"29"	"58"	"1270"	"166"	"252"	"7"	"1971"	"63"	"145"	"161"	"113"	"1468"	"34"	"230"	"196"	"3112"	"475"	"528"	"1804"	"19"	"52"	"266"	"91"	"1385"	"62"	"42"	"144"	"726"	"450"	"51"	"222"	"745"	"47"	"468"	"941"	"773"	"285"	"21"	"441"	"820"	"2027"	"503"	"376"	"87"	"615"	"77"	"245"	"822"	"173"	"225"	"5"	"1"	"26"	"1"	"175"	"112"	"497"	"63"	"0"	"0"	"0"	"120"	"41"	"0"	"407"	"248"	"503"	"365"	"545"	"494"	"75"	"317"	"425"	"923"	"462"	"538"	"3"	"608"	"529"	"58"	"21"	"77"	"63"	"823"	"74"	"46"	"94"	"26"	"622"	"73"	"319"	"60"	"30"	"287"	"5"	"55"	"3399"	"28492"	"62"	"1429"	"1915"	"124"	"0"	"1042"	"193"	"839"	"522"	"487"	"1"	"644"	"115"	"9"	"260"	"165"	"906"	"330"	"298"	"0"	"2"	"273"	"80"	"354"	"142"	"141"	"257"	"618"	"145"	"236"	"481"	"93"	"460"	"21"	"371"	"185"	"11"	"154"	"1169"	"778"	"55"	"56"	"488"	"17"	"0"	"95"	"270"	"1284"	"878"	"255"	"119"	"85"	"8009"	"3674"	"59"	"1392"	"345"	"3"	"5060"	"468"	"242"	"5"	"0"	"1"	"0"	"0"	"220"	"544"	"9"	"139"	"314"	"77"	"1656"	"136"	"539"	"62"	"85"	"54"	"453"	"2118"	"146"	"383"	"7"	"0"	"144"	"121"	"1517"	"65"	"554"	"70"	"819"	"76"	"528"	"80"	"2"	"115"	"327"	"516"	"1"	"91"	"324"	"21"	"90"	"335"	"42"	"177"	"212"	"236"	"438"	"107"	"2"	"14"	"180"	"1"	"25993"	"610"	"0"	"9"	"339"	"36"	"54"	"872"	"555"	"2248"	"278"	"209"	"112"	"87"	"591"	"12"	"783"	"26"	"93"	"109"	"738"	"254"	"24"	"164"	"3526"	"711"	"3718"	"0"	"8"	"3"	"153"	"1413"	"240"	"1"	"15"	"678"	"1055"	"79"	"211"	"70"	"274"	"766"	"192"	"0"	"1"	"0"	"846"	"495"	"35"	"375"	"746"	"102"	"2465"	"80"	"23"	"478"	"0"	"654"	"74"	"1365"	"662"	"3379"	"4319"	"0"	"282"	"1651"	"1421"	"0"	"0"	"246"	"2048"	"838"	"307"	"451"	"0"	"0"	"43"	"342"	"272"	"239"	"275"	"0"	"0"	"6"	"9"	"54"	"262"	"0"	"12"	"5"	"0"	"5"	"487"	"406"	"1180"	"383"	"679"	"1020"	"615"	"219"	"114"	"873"	"480"	"95"	"621"	"358"	"235"	"2"	"49"	"113"	"254"	"5171"	"425"	"104"	"548"	"558"	"55"	"162"	"911"	"304"	"2"	"169"	"65"	"214"	"212"	"259"	"110"	"111"	"361"	"1766"	"0"	"204"	"6"	"87"	"1469"	"342"	"253"	"192"	"364"	"41"	"72"	"460"	"461"	"741"	"28"	"25"	"218"	"908"	"223"	"370"	"1115"	"300"	"8"	"11"	"32"	"143"	"8"	"11"	"246"	"0"	"15"	"156"	"390"	"5"	"1239"	"130"	"134"	"84"	"249"	"558"	"29"	"457"	"421"	"115"	"124"	"16"	"2027"	"1028"	"102"	"356"	"853"	"826"	"57"	"53"	"729"	"50"	"147"	"358"	"207"	"5273"	"0"	"0"	"1"	"1196"	"46"	"111"	"361"	"273"	"608"	"555"	"99"	"141"	"187"	"273"	"260"	"2015"	"105"	"91"	"265"	"3"	"6"	"584"	"191"	"230"	"333"	"5"	"28"	"1603"	"1071"	"102"	"1646"	"1101"	"483"	"1041"	"6"	"22"	"2228"	"45"	"4982"	"2133"	"1308"	"333"	"0"	"0"	"1"	"2"	"24"	"60"	"3"	"355"	"129"	"42"	"44"	"256"	"426"	"489"	"2643"	"376"	"1638"	"34"	"73"	"2672"	"158"	"325"	"848"	"727"	"171"	"1127"	"152"	"470"	"329"	"193"	"848"	"33"	"198"	"322"	"141"	"974"	"9"	"574"	"130"	"64"	"1145"	"257"	"235"	"87"	"827"	"47"	"82"	"9"	"150"	"220"	"122"	"79"	"3708"	"429"	"79"	"1322"	"59"	"242"	"238"	"30"	"230"	"61"	"146"	"1465"	"267"	"583"	"569"	"572"	"1054"	"1920"	"1"	"302"	"173"	"513"	"208"	"706"	"219"	"851"	"4"	"4204"	"0"	"0"	"0"	"7"	"3"	"389"	"5"	"1"	"4"	"1"	"0"	"1201"	"33"	"368"	"302"	"355"	"489"	"1"	"199"	"335"	"98"	"71"	"1564"	"450"	"192"	"0"	"2"	"3"	"2"	"1561"	"296"	"22"	"386"	"37"	"1098"	"191"	"363"	"80"	"1544"	"171"	"19"	"131"	"0"	"101"	"1273"	"21"	"338"	"553"	"62"	"214"	"94"	"85"	"47"	"313"	"96"	"124"	"1529"	"31"	"68"	"802"	"0"	"465"	"119"	"369"	"0"	"23"	"112"	"351"	"142"	"22"	"1"	"271"	"239"	"65"	"190"	"90"	"6"	"20"	"703"	"498"	"348"	"3"	"408"	"105"	"380"	"908"	"192"	"414"	"71"	"269"	"203"	"832"	"4"	"301"	"819"	"56"	"36"	"42"	"55"	"2"	"7"	"815"	"169"	"22"	"282"	"268"	"77"	"1209"	"299"	"39"	"97"	"475"	"1370"	"129"	"1042"	"1307"	"979"	"11"	"1"	"155"	"507"	"276"	"104"	"54"	"673"	"14"	"44"	"1518"	"881"	"120"	"61"	"47"	"975"	"454"	"450"	"95"	"178"	"59"	"126"	"111"	"214"	"1047"	"153"	"73"	"762"	"45"	"138"	"251"	"400"	"371"	"923"	"1130"	"71"	"177"	"273"	"1494"	"459"	"44"	"326"	"315"	"1176"	"959"	"538"	"272"	"2488"	"14"	"49"	"11"	"91"	"168"	"1"	"1386"	"353"	"730"	"28"	"406"	"336"	"541"	"15"	"401"	"6"	"14"	"4916"	"594"	"131"	"960"	"119"	"225"	"749"	"3"	"7459"	"15014"	"2847"	"149"	"239"	"92"	"124"	"2210"	"2706"	"470"	"3615"	"51"	"28"	"546"	"126"	"9"	"14"	"117"	"57"	"1945"	"262"	"0"	"1"	"5"	"80"	"18"	"4"	"0"	"737"	"472"	"93"	"3"	"76"	"2"	"277"	"32"	"581"	"0"	"10"	"38"	"324"	"205"	"20"	"115"	"508"	"133"	"27392"	"94"	"1184"	"144"	"948"	"198"	"0"	"6"	"1812"	"162"	"79"	"1"	"423"	"0"	"0"	"0"	"0"	"1"	"1"	"2"	"402"	"8"	"31"	"527"	"42"	"744"	"0"	"0"	"0"	"7"	"5"	"22"	"35"	"445"	"28"	"254"	"277"	"150"	"437"	"832"	"45"	"0"	"918"	"806"	"57"	"22"	"765"	"10"	"479"	"747"	"1"	"0"	"108"	"6"	"963"	"150"	"33"	"7"	"4"	"8"	"315"	"227"	"185"	"39"	"4"	"1980"	"86"	"32"	"5"	"10"	"232"	"23"	"479"	"287"	"349"	"84"	"1162"	"630"	"56"	"84"	"116"	"68"	"5"	"178"	"129"	"25"	"173"	"365"	"4"	"338"	"820"	"96"	"105"	"413"	"349"	"628"	"319"	"1014"	"80"	"233"	"184"	"376"	"297"	"238"	"627"	"138"	"1252"	"28"	"1281"	"686"	"13"	"17"	"0"	"0"	"1"	"398"	"843"	"225"	"1159"	"135"	"822"	"1"	"745"	"287"	"1"	"6"	"51"	"226"	"3718"	"2455"	"357"	"3015"	"129"	"0"	"164"	"115"	"954"	"0"	"82"	"1067"	"344"	"33"	"48"	"97"	"31"	"233"	"2189"	"1124"	"148"	"284"	"401"	"100"	"147"	"827"	"78"	"2570"	"24"	"515"	"1429"	"106"	"62"	"28"	"43"	"1982"	"1005"	"161"	"1023"	"743"	"18"	"65"	"178"	"605"	"275"	"146"	"791"	"174"	"68"	"299"	"28"	"792"	"396"	"187"	"0"	"22"	"1392"	"52"	"274"	"145"	"935"	"272"	"245"	"304"	"200"	"813"	"61"	"56"	"96"	"0"	"149"	"554"	"3151"	"361"	"1220"	"1514"	"151"	"1647"	"717"	"55"	"453"	"93"	"5193"	"130"	"834"	"27"	"770"	"6"	"179"	"82"	"715"	"251"	"31"	"502"	"227"	"253"	"73"	"62"	"19"	"52"	"185"	"454"	"224"	"154"	"51"	"2"	"1137"	"1345"	"43"	"66"	"2183"	"29"	"90"	"89"	"702"	"0"	"199"	"2"	"68"	"247"	"10"	"31"	"37"	"131"	"246"	"502"	"52"	"212"	"3310"	"41"	"82"	"17"	"5"	"1"	"31"	"242"	"258"	"143"	"177"	"128"	"695"	"6"	"537"	"269"	"1048"	"48"	"32"	"1402"	"29"	"3164"	"50"	"149"	"243"	"35"	"1698"	"2820"	"3542"	"144"	"8"	"185"	"20"	"222"	"344"	"12"	"66"	"73"	"1757"	"210"	"416"	"3552"	"118"	"130"	"39"	"100"	"76"	"153"	"407"	"330"	"143"	"232"	"343"	"19"	"0"	"42"	"872"	"393"	"957"	"823"	"252"	"23"	"458"	"8"	"51"	"3184"	"4458"	"72"	"86"	"3962"	"336"	"905"	"3813"	"80"	"21"	"7278"	"284"	"66"	"171"	"243"	"0"	"2"	"270"	"301"	"348"	"4648"	"68"	"470"	"483"	"54"	"70"	"5591"	"0"	"2"	"13"	"45"	"526"	"433"	"518"	"14"	"63"	"1"	"275"	"19"	"2581"	"443"	"36"	"346"	"619"	"2"	"169"	"1743"	"402"	"231"	"407"	"777"	"216"	"506"	"94"	"26"	"13"	"17"	"687"	"431"	"1611"	"4"	"83"	"4"	"948"	"191"	"320"	"961"	"66"	"25"	"21"	"14007"	"449"	"56"	"187"	"7"	"517"	"633"	"1380"	"1"	"546"	"230"	"430"	"244"	"304"	"2393"	"36"	"14"	"279"	"77"	"90"	"813"	"1021"	"57"	"285"	"45"	"5"	"133"	"270"	"6"	"211"	"227"	"1003"	"56"	"6"	"78"	"65"	"0"	"197"	"25"	"303"	"4"	"10"	"14855"	"9193"	"35"	"67"	"1175"	"981"	"789"	"621"	"89"	"3"	"1"	"986"	"149"	"13"	"256"	"526"	"7472"	"6280"	"373"	"401"	"4"	"105"	"0"	"853"	"68"	"166"	"199"	"383"	"864"	"61"	"3815"	"175"	"50"	"678"	"516"	"3031"	"485"	"11"	"483"	"414"	"589"	"83"	"0"	"777"	"351"	"760"	"1930"	"38"	"59"	"58"	"391"	"126"	"219"	"953"	"2869"	"1069"	"1514"	"0"	"1"	"1698"	"802"	"738"	"156"	"33"	"142"	"37219"	"48"	"108"	"201"	"0"	"41"	"290"	"131"	"391"	"102"	"3149"	"75"	"353"	"1129"	"63"	"72"	"0"	"729"	"702"	"66"	"7672"	"856"	"262"	"228"	"579"	"26"	"67"	"395"	"1"	"6"	"0"	"0"	"0"	"2"	"0"	"0"	"4581"	"208"	"0"	"161"	"345"	"546"	"573"	"9"	"124"	"2"	"23"	"1"	"0"	"573"	"0"	"4"	"0"	"0"	"1"	"674"	"78"	"325"	"187"	"970"	"65"	"1788"	"168"	"384"	"453"	"281"	"185"	"115"	"2"	"2"	"452"	"272"	"189"	"1206"	"2263"	"2431"	"1079"	"642"	"4331"	"101"	"245"	"246"	"83"	"52"	"42"	"363"	"85"	"48"	"63"	"427"	"1051"	"1266"	"432"	"1979"	"1229"	"581"	"99"	"5947"	"15"	"8"	"44"	"37"	"340"	"137"	"518"	"1060"	"78"	"1833"	"232"	"217"	"676"	"5"	"112"	"55"	"70"	"49"	"99"	"13"	"0"	"0"	"122"	"1838"	"405"	"241"	"520"	"188"	"47"	"2"	"4"	"3"	"1"	"139"	"80"	"37"	"33"	"78"	"114"	"322"	"198"	"3741"	"38"	"11"	"269"	"218"	"422"	"424"	"76"	"89"	"103"	"0"	"19"	"490"	"0"	"670"	"1"	"6599"	"1248"	"0"	"3"	"435"	"61"	"125"	"229"	"54"	"355"	"231"	"3"	"43"	"678"	"0"	"243"	"544"	"4323"	"119"	"249"	"105"	"345"	"664"	"236"	"173"	"809"	"388"	"366"	"19"	"7"	"97"	"7290"	"653"	"26"	"210"	"3960"	"115"	"406"	"2"	"26"	"831"	"9"	"0"	"226"	"1"	"170"	"119"	"451"	"413"	"9"	"461"	"7"	"572"	"663"	"1"	"0"	"417"	"1907"	"0"	"0"	"0"	"53"	"545"	"62"	"79"	"587"	"6433"	"7"	"1"	"0"	"9"	"0"	"1"	"47"	"133"	"14"	"200"	"11"	"8"	"988"	"26"	"277"	"65"	"541"	"505"	"45"	"148"	"2853"	"13"	"1"	"1488"	"10"	"572"	"0"	"21"	"0"	"1271"	"57"	"223"	"106"	"2307"	"369"	"369"	"33"	"0"	"1"	"955"	"3256"	"2446"	"496"	"55"	"141"	"18"	"0"	"94"	"4"	"0"	"1"	"848"	"736"	"4159"	"16"	"78"	"663"	"99"	"682"	"281"	"188"	"0"	"0"	"165"	"0"	"0"	"262"	"116"	"115"	"274"	"744"	"938"	"23"	"0"	"80"	"185"	"571"	"2"	"31"	"122"	"609"	"511"	"1"	"4"	"844"	"21"	"238"	"57"	"96"	"35"	"424"	"1580"	"58"	"770"	"1409"	"2857"	"106"	"2395"	"746"	"287"	"59"	"107"	"652"	"21"	"254"	"179"	"80"	"433"	"676"	"0"	"948"	"1878"	"207"	"178"	"1577"	"1975"	"392"	"247"	"491"	"208"	"80"	"645"	"72"	"94"	"694"	"274"	"126"	"1120"	"5999"	"1129"	"260"	"177"	"66"	"289"	"30"	"185"	"192"	"271"	"555"	"110"	"0"	"75"	"587"	"506"	"224"	"212"	"103"	"1474"	"1013"	"46"	"127"	"189"	"41"	"205"	"471"	"30"	"248"	"115"	"189"	"9"	"40"	"145"	"62"	"29"	"57"	"1"	"82"	"327"	"683"	"182"	"248"	"173"	"124"	"776"	"655"	"0"	"58"	"512"	"264"	"30"	"1"	"140"	"2"	"9"	"636"	"4244"	"26"	"77"	"184"	"16"	"227"	"158"	"236"	"69"	"748"	"428"	"128"	"606"	"48"	"893"	"270"	"0"	"3972"	"63"	"209"	"497"	"92"	"0"	"2"	"0"	"0"	"1"	"0"	"0"	"0"	"0"	"0"	"0"	"0"	"0"	"1"	"1"	"1"	"466"	"28"	"2"	"51"	"342"	"1"	"183"	"48"	"285"	"154"	"67"	"137"	"160"	"1601"	"265"	"45"	"84"	"14"	"16"	"1"	"30"	"43"	"5"	"1350"	"1102"	"1302"	"541"	"0"	"460"	"1003"	"250"	"255"	"69"	"101"	"29"	"347"	"307"	"402"	"811"	"247"	"3556"	"358"	"44"	"3182"	"90"	"762"	"4260"	"51"	"3"	"144"	"150"	"15"	"488"	"2338"	"318"	"534"	"64"	"2482"	"99"	"764"	"270"	"95"	"723"	"466"	"350"	"347"	"65"	"4"	"6"	"103"	"295"	"0"	"4427"	"3900"	"129"	"562"	"45"	"477"	"201"	"380"	"370"	"117"	"1"	"4"	"93"	"17"	"1152"	"107"	"1"	"2"	"959"	"118"	"0"	"149"	"118"	"215"	"95"	"15"	"157"	"158"	"595"	"209"	"85"	"31"	"87"	"503"	"61"	"578"	"306"	"154"	"354"	"61"	"1156"	"112"	"171"	"24"	"2"	"343"	"378"	"136"	"287"	"320"	"596"	"131"	"170"	"247"	"529"	"0"	"408"	"94"	"9"	"423"	"154"	"388"	"186"	"49"	"63"	"1"	"16"	"334"	"203"	"2841"	"362"	"2719"	"1503"	"53"	"292"	"1241"	"324"	"1717"	"428"	"1530"	"5"	"2607"	"440"	"1308"	"10773"	"135"	"1722"	"53"	"965"	"129"	"1256"	"2"	"59"	"7"	"0"	"7"	"899"	"3"	"373"	"67"	"242"	"350"	"25"	"41"	"4"	"62"	"49"	"296"	"89"	"226"	"2160"	"58"	"572"	"557"	"229"	"381"	"24"	"105"	"33"	"67"	"5604"	"182"	"107"	"2"	"234"	"179"	"271"	"94"	"1088"	"19"	"45"	"967"	"162"	"3"	"0"	"0"	"0"	"451"	"285"	"614"	"219"	"1166"	"206"	"640"	"40"	"66"	"81"	"25"	"22"	"71"	"172"	"48"	"156"	"585"	"13"	"0"	"824"	"81"	"518"	"293"	"105"	"146"	"250"	"17"	"681"	"209"	"92"	"326"	"118"	"29"	"8"	"33"	"353"	"153"	"3287"	"126"	"75"	"503"	"113"	"114"	"69"	"69"	"72"	"723"	"147"	"860"	"405"	"224"	"50"	"2159"	"1191"	"72"	"12"	"13"	"106"	"2"	"1"	"14"	"142"	"361"	"203"	"92"	"33"	"466"	"158"	"899"	"102"	"46"	"814"	"116"	"94"	"6"	"832"	"415"	"448"	"1"	"204"	"430"	"543"	"77"	"150"	"466"	"2790"	"47"	"3"	"94"	"67"	"4559"	"2416"	"249"	"456"	"397"	"727"	"35"	"604"	"6"	"89"	"223"	"2343"	"330"	"82"	"139"	"17"	"0"	"2"	"199"	"3"	"0"	"88"	"72"	"2"	"1049"	"1597"	"99"	"2257"	"195"	"1118"	"32"	"136"	"274"	"786"	"66"	"2"	"66"	"1"	"55"	"204"	"805"	"1"	"1867"	"1171"	"160"	"87"	"3"	"0"	"458"	"53"	"840"	"7"	"37"	"77"	"219"	"726"	"287"	"2818"	"528"	"69"	"1084"	"181"	"18"	"88"	"18"	"166"	"81"	"239"	"1"	"98"	"39"	"8"	"218"	"16"	"52"	"836"	"172"	"1416"	"1229"	"578"	"98"	"198"	"3832"	"314"	"19"	"56"	"792"	"26"	"778"	"512"	"243"	"363"	"69"	"3"	"42"	"2"	"21"	"58"	"1023"	"164"	"73"	"143"	"597"	"745"	"150"	"247"	"3425"	"56"	"1"	"148"	"645"	"0"	"7591"	"235"	"354"	"2796"	"2401"	"30"	"752"	"237"	"64"	"34"	"300"	"14"	"1"	"253"	"129"	"21"	"75"	"323"	"124"	"412"	"172"	"340"	"291"	"1041"	"0"	"598"	"487"	"0"	"0"	"786"	"243"	"293"	"184"	"33"	"373"	"1056"	"1791"	"289"	"47"	"481"	"8"	"583"	"1396"	"959"	"93"	"147"	"33"	"847"	"603"	"941"	"198"	"187"	"131"	"180"	"330"	"224"	"139"	"59"	"2433"	"68"	"42"	"57"	"39"	"64"	"5"	"11"	"49"	"202"	"564"	"1618"	"330"	"113"	"70"	"434"	"1294"	"471"	"3262"	"2"	"24"	"327"	"1"	"2"	"28"	"1"	"127"	"172"	"27"	"0"	"0"	"5"	"640"	"1951"	"3481"	"5"	"0"	"120"	"859"	"23"	"76"	"105"	"571"	"281"	"26"	"313"	"108"	"7"	"299"	"81"	"343"	"75"	"1056"	"427"	"312"	"187"	"763"	"302"	"247"	"573"	"12"	"8"	"676"	"36"	"55"	"613"	"434"	"3"	"963"	"634"	"254"	"291"	"0"	"140"	"779"	"146"	"93"	"550"	"102"	"107"	"8"	"173"	"0"	"360"	"1401"	"140"	"39"	"571"	"1269"	"109"	"101"	"499"	"380"	"2631"	"92"	"539"	"156"	"1560"	"0"	"0"	"376"	"6414"	"37"	"0"	"0"	"0"	"56"	"0"	"204"	"3958"	"496"	"1527"	"110"	"926"	"1664"	"108"	"211"	"556"	"5"	"280"	"0"	"82"	"74"	"2741"	"610"	"184"	"63"	"35"	"1414"	"605"	"2"	"201"	"0"	"1258"	"65"	"157"	"621"	"298"	"685"	"36"	"477"	"47"	"8"	"7"	"1148"	"4717"	"5087"	"5230"	"855"	"1"	"5471"	"334"	"339"	"375"	"80"	"6048"	"6965"	"2265"	"171"	"3372"	"1104"	"1377"	"11"	"120"	"653"	"160"	"643"	"223"	"1091"	"4803"	"141"	"1"	"0"	"1"	"123"	"32"	"262"	"1028"	"14"	"138"	"4"	"80"	"523"	"103"	"1553"	"190"	"141"	"80"	"184"	"511"	"181"	"28"	"628"	"32"	"209"	"121"	"94"	"611"	"508"	"0"	"1673"	"198"	"287"	"89"	"0"	"213"	"0"	"1568"	"3"	"0"	"165"	"141"	"613"	"199"	"41"	"453"	"12"	"412"	"3040"	"1535"	"278"	"133"	"1"	"3841"	"148"	"270"	"695"	"1857"	"1595"	"209"	"115"	"348"	"102"	"2184"	"101"	"693"	"892"	"956"	"215"	"223"	"4685"	"197"	"204"	"0"	"33"	"110"	"255"	"7"	"173"	"138"	"1481"	"1159"	"591"	"37"	"3108"	"156"	"7"	"154"	"10"	"0"	"2"	"0"	"1"	"194"	"3"	"65"	"1384"	"210"	"644"	"282"	"136"	"1167"	"133"	"189"	"566"	"197"	"22"	"101"	"2026"	"3"	"303"	"76"	"812"	"362"	"5"	"36"	"43"	"216"	"4"	"792"	"875"	"18"	"230"	"104"	"60"	"202"	"8"	"15"	"138"	"202"	"1848"	"34"	"799"	"465"	"250"	"111"	"1285"	"375"	"30"	"754"	"647"	"471"	"30"	"43"	"89"	"514"	"5"	"202"	"1299"	"89"	"121"	"23"	"44"	"27"	"152"	"591"	"133"	"21"	"127"	"22"	"142"	"200"	"954"	"343"	"1"	"368"	"331"	"220"	"169"	"310"	"125"	"106"	"620"	"385"	"31"	"856"	"299"	"100"	"2402"	"764"	"168"	"3"	"4337"	"4479"	"404"	"0"	"47"	"27"	"168"	"238"	"856"	"12"	"65"	"526"	"96"	"30"	"804"	"83"	"3"	"286"	"337"	"659"	"11"	"103"	"52"	"346"	"52"	"79"	"207"	"117"	"1"	"845"	"1149"	"977"	"1001"	"163"	"1266"	"195"	"1044"	"133"	"332"	"8"	"20"	"1"	"9"	"0"	"15929"	"231"	"15"	"1640"	"3260"	"663"	"6705"	"41"	"130"	"2044"	"891"	"75"	"740"	"4774"	"118"	"606"	"119"	"1452"	"326"	"60"	"1451"	"814"	"18"	"1183"	"54"	"20800"	"463"	"290"	"505"	"212"	"516"	"647"	"5"	"71"	"2"	"76"	"1487"	"2"	"1508"	"30"	"448"	"0"	"867"	"531"	"157"	"443"	"9325"	"84"	"1127"	"154"	"80"	"0"	"0"	"2"	"0"	"0"	"216"	"312"	"0"	"9"	"228"	"179"	"974"	"12"	"13"	"490"	"7"	"164"	"38"	"111"	"979"	"0"	"705"	"1384"	"137"	"710"	"22"	"0"	"5"	"2"	"708"	"2"	"90"	"108"	"58"	"1550"	"572"	"144"	"69"	"134"	"587"	"97"	"65"	"47"	"7179"	"219"	"2"	"413"	"594"	"748"	"273"	"1121"	"362"	"273"	"79"	"24"	"300"	"13"	"1320"	"343"	"79"	"2"	"3291"	"171"	"161"	"221"	"52"	"506"	"37"	"25"	"792"	"63"	"1172"	"411"	"489"	"366"	"307"	"1"	"434"	"189"	"412"	"51"	"89"	"430"	"230"	"2288"	"839"	"56"	"4"	"61"	"545"	"546"	"56"	"99"	"73"	"118"	"462"	"17082"	"46"	"56"	"1358"	"373"	"7"	"279"	"136"	"4"	"244"	"161"	"140"	"157"	"2463"	"36"	"1119"	"112"	"168"	"34"	"0"	"0"	"386"	"115"	"49"	"85"	"3"	"9"	"1"	"0"	"0"	"315"	"9"	"3"	"1"	"348"	"0"	"11"	"2"	"0"	"12"	"994"	"481"	"80"	"309"	"258"	"30"	"177"	"48"	"67"	"165"	"747"	"154"	"249"	"497"	"30"	"207"	"1131"	"269"	"3"	"1963"	"1"	"62"	"905"	"0"	"0"	"0"	"250"	"19"	"206"	"117"	"51"	"342"	"164"	"251"	"135"	"201"	"144"	"507"	"729"	"46828"	"70"	"19"	"0"	"1220"	"341"	"5686"	"58"	"19"	"5160"	"228"	"803"	"86"	"8"	"59"	"13625"	"1147"	"567"	"13"	"350"	"214"	"1031"	"91"	"5"	"123"	"106"	"1238"	"41"	"260"	"40"	"479"	"457"	"153"	"87"	"124"	"61"	"31"	"1222"	"10"	"3224"	"971"	"166"	"0"	"252"	"134"	"9"	"0"	"1"	"3805"	"91"	"153"	"424"	"209"	"1"	"0"	"2234"	"47"	"57"	"0"	"0"	"880"	"3418"	"775"	"907"	"502"	"164"	"1"	"0"	"3"	"0"	"0"	"0"	"21"	"58"	"109"	"409"	"11"	"108"	"178"	"15"	"467"	"5686"	"0"	"6"	"148"	"247"	"5"	"72"	"1"	"234"	"1014"	"0"	"311"	"280"	"15"	"430"	"62"	"623"	"1"	"70"	"1"	"0"	"854"	"11191"	"1107"	"94"	"180"	"388"	"4"	"192"	"423"	"122"	"685"	"316"	"308"	"74"	"148"	"85"	"1"	"1"	"13"	"68"	"0"	"0"	"0"	"2"	"391"	"39"	"58"	"3"	"24"	"4"	"0"	"198"	"51"	"189"	"500"	"1122"	"1599"	"38"	"58"	"10"	"643"	"1596"	"191"	"176"	"334"	"97"	"172"	"680"	"89"	"194"	"91"	"2099"	"1564"	"124"	"323"	"12"	"133"	"43"	"638"	"1189"	"113"	"460"	"515"	"224"	"4"	"76"	"910"	"38"	"426"	"90"	"161"	"252"	"161"	"65"	"24"	"4"	"1"	"1"	"23"	"188"	"164"	"180"	"129"	"54"	"3"	"27"	"2296"	"54"	"150"	"9"	"111"	"10"	"786"	"294"	"24"	"265"	"147"	"38"	"331"	"44"	"21"	"407"	"5472"	"110"	"5"	"1244"	"68"	"0"	"178"	"170"	"2455"	"124"	"4"	"336"	"1617"	"500"	"4770"	"455"	"198"	"143"	"811"	"64"	"193"	"13"	"2045"	"241"	"1673"	"772"	"19"	"1157"	"240"	"1048"	"784"	"6305"	"246"	"111"	"0"	"168"	"33"	"99"	"3614"	"103"	"730"	"1108"	"133"	"84"	"16"	"21"	"784"	"107"	"10"	"1803"	"78"	"328"	"2280"	"273"	"162"	"48"	"55"	"911"	"1048"	"61"	"650"	"808"	"466"	"95"	"981"	"45"	"124"	"14"	"51"	"137"	"227"	"2478"	"2"	"445"	"5257"	"6"	"58"	"164"	"215"	"534"	"164"	"279"	"175"	"204"	"675"	"85"	"1125"	"168"	"506"	"173"	"8"	"35"	"136"	"225"	"372"	"1"	"212"	"162"	"540"	"161"	"130"	"1758"	"91"	"12"	"1260"	"13"	"420"	"744"	"307"	"2560"	"87"	"38"	"314"	"4"	"244"	"583"	"4053"	"424"	"777"	"106"	"3729"	"212"	"150"	"261"	"330"	"728"	"20"	"4"	"433"	"475"	"521"	"178"	"131"	"147"	"768"	"65"	"6"	"1"	"101"	"335"	"628"	"95"	"126"	"24"	"41"	"6892"	"184"	"51"	"45"	"244"	"28"	"29"	"167"	"12"	"1509"	"169"	"248"	"140"	"0"	"106"	"151"	"498"	"2"	"2"	"259"	"241"	"1407"	"585"	"112"	"1780"	"160"	"45"	"76"	"213"	"665"	"412"	"588"	"61"	"1"	"466"	"6"	"103"	"121"	"333"	"4566"	"385"	"0"	"2"	"1986"	"200"	"569"	"500"	"886"	"3545"	"1152"	"109"	"2239"	"645"	"6458"	"103"	"1"	"0"	"2"	"117"	"3798"	"541"	"219"	"39"	"140"	"50"	"527"	"87"	"198"	"175"	"333"	"0"	"373"	"241"	"47"	"2489"	"422"	"3"	"101"	"105"	"384"	"8"	"1867"	"408"	"151"	"0"	"0"	"836"	"181"	"281"	"1257"	"689"	"1789"	"462"	"422"	"219"	"494"	"100"	"122"	"413"	"51"	"221"	"481"	"1328"	"20"	"195"	"16"	"46"	"1631"	"147"	"199"	"4"	"161"	"600"	"44"	"253"	"325"	"224"	"492"	"7"	"135"	"4"	"213"	"12726"	"646"	"231"	"18"	"399"	"490"	"2"	"1037"	"250"	"53"	"175"	"25"	"267"	"0"	"3386"	"247"	"1406"	"176"	"446"	"353"	"1656"	"236"	"25"	"204"	"94"	"323"	"185"	"307"	"216"	"228"	"15"	"118"	"1124"	"3"	"2436"	"103"	"907"	"57"	"110"	"2"	"196"	"0"	"77"	"1429"	"541"	"260"	"124"	"499"	"398"	"1109"	"57"	"24"	"5"	"577"	"243"	"113"	"120"	"166"	"740"	"177"	"246"	"62"	"615"	"97"	"522"	"2582"	"929"	"430"	"52"	"182"	"262"	"290"	"9"	"270"	"462"	"411"	"348"	"193"	"327"	"8"	"644"	"45"	"286"	"145"	"32"	"188"	"4"	"5"	"102"	"319"	"195"	"50"	"215"	"72"	"240"	"1"	"981"	"50"	"776"	"47"	"265"	"0"	"141"	"195"	"9"	"4609"	"1230"	"443"	"551"	"744"	"1657"	"327"	"834"	"4034"	"1882"	"2165"	"971"	"1961"	"736"	"108"	"4297"	"1305"	"244"	"1714"	"929"	"1333"	"281"	"776"	"1471"	"1787"	"452"	"364"	"125"	"5923"	"9572"	"641"	"511"	"0"	"1"	"0"	"288"	"285"	"27498"	"682"	"920"	"834"	"3696"	"311"	"859"	"414"	"1"	"37"	"1241"	"5689"	"2943"	"21"	"655"	"2188"	"203"	"321"	"38"	"489"	"299"	"21"	"4"	"45"	"22"	"0"	"0"	"1"	"5"	"1"	"2"	"1"	"140"	"830"	"82"	"240"	"15"	"0"	"78"	"0"	"971"	"1567"	"300"	"0"	"74"	"466"	"14"	"151"	"221"	"134"	"1239"	"0"	"202"	"97"	"7471"	"0"	"107"	"3785"	"3887"	"3808"	"70"	"252"	"475"	"2144"	"729"	"821"	"9148"	"2503"	"889"	"4"	"344"	"403"	"407"	"65"	"468"	"7"	"1202"	"145"	"186"	"245"	"377"	"4"	"43"	"346"	"603"	"633"	"7688"	"110"	"774"	"193"	"315"	"7"	"31"	"202"	"132"	"151"	"327"	"74"	"114"	"238"	"0"	"1"	"1146"	"456"	"1180"	"393"	"3209"	"124"	"768"	"1070"	"293"	"1561"	"407"	"343"	"920"	"229"	"103"	"4"	"4333"	"122"	"859"	"481"	"411"	"41"	"100"	"214"	"3"	"1"	"534"	"62"	"2036"	"559"	"75"	"214"	"1962"	"404"	"65"	"93"	"1679"	"489"	"446"	"34061"	"470"	"384"	"7"	"348"	"201"	"315"	"3699"	"714"	"103"	"74000"	"296"	"34"	"0"	"348"	"1368"	"93"	"202"	"558"	"86"	"998"	"813"	"232"	"8"	"158"	"267"	"0"	"1"	"4488"	"786"	"299"	"127"	"1032"	"218"	"184"	"860"	"521"	"904"	"591"	"2"	"303"	"1158"	"3"	"936"	"339"	"166"	"326"	"4"	"78"	"1236"	"2478"	"9838"	"2501"	"506"	"115"	"1465"	"2102"	"1628"	"1310"	"111"	"1255"	"1592"	"2439"	"40"	"293"	"132"	"1436"	"1801"	"66"	"1622"	"1069"	"125"	"238"	"113"	"410"	"100"	"3"	"449"	"93"	"6"	"380"	"5"	"28"	"1424"	"606"	"45"	"49"	"1137"	"124"	"175"	"180"	"266"	"196"	"115"	"17"	"245"	"42"	"24"	"647"	"311"	"0"	"416"	"691"	"22"	"221"	"287"	"113"	"12"	"289"	"1"	"92"	"2"	"258"	"80"	"0"	"0"	"0"	"2"	"2"	"1"	"98"	"236"	"674"	"48"	"110"	"0"	"0"	"0"	"34"	"259"	"395"	"1259"	"494"	"135"	"409"	"120"	"1843"	"3"	"3"	"179"	"165"	"840"	"81"	"0"	"1933"	"4897"	"1518"	"215"	"724"	"84"	"591"	"898"	"48"	"31"	"265"	"604"	"549"	"95"	"9421"	"84"	"1212"	"154"	"22"	"100"	"51"	"180"	"2589"	"2"	"3"	"234"	"4"	"263"	"622"	"60"	"155"	"478"	"92"	"88"	"8"	"106"	"84"	"645"	"852"	"317"	"178"	"38"	"186"	"82"	"11"	"10"	"381"	"238"	"57"	"90"	"151"	"25"	"897"	"73"	"632"	"80"	"902"	"755"	"2"	"581"	"168"	"4512"	"0"	"0"	"0"	"0"	"0"	"0"	"0"	"0"	"0"	"0"	"0"	"0"	"0"	"0"	"0"	"0"	"0"	"0"	"0"	"0"	"0"	"0"	"0"	"0"	"0"	"0"	"0"	"18"	"1457"	"1144"	"873"	"2970"	"4252"	"4"	"343"	"1405"	"267"	"360"	"160"	"177"	"1858"	"1225"	"132"	"398"	"89"	"2230"	"455"	"9"	"0"	"0"	"0"	"0"	"0"	"0"	"1085"	"28"	"92"	"355"	"1850"	"335"	"17"	"239"	"223"	"92"	"377"	"1"	"72"	"707"	"4654"	"3"	"3263"	"45"	"662"	"177"	"112"	"59"	"23"	"1154"	"81"	"147"	"211"	"50"	"0"	"0"	"0"	"0"	"112"	"595"	"456"	"78"	"294"	"57"	"823"	"310"	"219"	"23"	"222"	"361"	"727"	"642"	"129"	"36"	"165"	"282"	"91"	"1300"	"0"	"52"	"69"	"1148"	"846"	"261"	"89"	"1"	"40"	"371"	"101"	"134"	"202"	"289"	"658"	"1511"	"201"	"339"	"345"	"96"	"1413"	"197"	"48"	"191"	"602"	"384"	"664"	"957"	"796"	"126"	"60"	"103"	"4"	"89"	"19"	"64"	"133"	"88"	"189"	"28"	"7621"	"1601"	"12"	"466"	"107"	"121"	"295"	"5"	"138"	"1680"	"585"	"0"	"1"	"1"	"0"	"2"	"0"	"1"	"1"	"4"	"483"	"473"	"4776"	"256"	"1687"	"371"	"285"	"847"	"143"	"1039"	"231"	"29"	"116"	"0"	"1920"	"1"	"1106"	"12"	"751"	"79"	"28"	"5449"	"55"	"158"	"201"	"1594"	"853"	"1098"	"0"	"202"	"235"	"1554"	"1820"	"0"	"1"	"265"	"455"	"515"	"526"	"1033"	"106"	"659"	"507"	"261"	"1"	"20"	"169"	"41"	"0"	"897"	"977"	"884"	"90"	"134"	"59"	"465"	"637"	"52"	"1496"	"96"	"40"	"204"	"9065"	"301"	"2804"	"456"	"716"	"11"	"142"	"449"	"157"	"1618"	"614"	"104"	"1"	"1118"	"315"	"142"	"5669"	"119"	"1"	"253"	"44"	"448"	"12"	"2842"	"58"	"886"	"8055"	"199"	"289"	"2618"	"308"	"113"	"417"	"246"	"3552"	"769"	"176"	"83"	"82"	"242"	"9265"	"812"	"1946"	"216"	"549"	"184"	"11"	"228"	"3669"	"133"	"205"	"1838"	"945"	"655"	"603"	"380"	"119"	"257"	"7555"	"15628"	"603"	"2055"	"2014"	"1625"	"87"	"7593"	"771"	"1431"	"369"	"441"	"2048"	"4721"	"39"	"26"	"293"	"5855"	"971"	"48"	"0"	"2388"	"3400"	"1354"	"111"	"346"	"1129"	"1655"	"311"	"284"	"12"	"1153"	"124"	"1274"	"589"	"1411"	"5312"	"257"	"3715"	"1088"	"257"	"3250"	"2067"	"887"	"1205"	"2084"	"441"	"264"	"15"	"1145"	"12"	"499"	"5"	"188"	"329"	"6236"	"297"	"42"	"617"	"1054"	"6860"	"123"	"925"	"43"	"192"	"3"	"0"	"1835"	"2859"	"5"	"0"	"39"	"258"	"168"	"0"	"4167"	"19"	"275"	"1"	"0"	"2"	"17"	"2"	"0"	"57"	"12"	"52"	"284"	"16"	"8"	"7"	"6"	"11"	"8"	"1003"	"0"	"2"	"2246"	"0"	"376"	"117"	"3"	"2305"	"237"	"1032"	"1006"	"45"	"114"	"1"	"0"	"2"	"108"	"75"	"53"	"1"	"143"	"20"	"8"	"236"	"150"	"56"	"129"	"868"	"1348"	"355"	"0"	"482"	"184"	"1"	"25"	"10002"	"359"	"146"	"22"	"32"	"2"	"55"	"840"	"9"	"41"	"1101"	"50"	"429"	"126"	"0"	"1"	"2"	"4"	"3146"	"213"	"26"	"1202"	"47"	"99"	"242"	"247"	"323"	"2522"	"1"	"0"	"0"	"0"	"653"	"1110"	"0"	"100"	"38"	"3"	"4"	"0"	"0"	"1855"	"37"	"0"	"2"	"1278"	"48"	"4"	"50"	"85"	"831"	"6"	"15"	"39"	"260"	"58"	"0"	"224"	"3506"	"319"	"2356"	"1025"	"486"	"30"	"6"	"7"	"0"	"0"	"0"	"0"	"0"	"0"	"0"	"382"	"0"	"41"	"5581"	"235"	"8"	"3"	"1"	"2"	"0"	"2"	"55"	"51"	"117"	"45"	"1"	"32"	"1"	"1"	"5"	"1"	"1039"	"68"	"982"	"0"	"348"	"1183"	"6"	"3"	"4"	"18"	"0"	"0"	"0"	"0"	"0"	"0"	"0"	"0"	"0"	"0"	"0"	"0"	"0"	"3"	"0"	"7"	"0"	"0"	"0"	"0"	"4"	"10"	"0"	"9"	"472"	"612"	"202"	"44"	"709"	"214"	"205"	"4467"	"23"	"3"	"0"	"2781"	"3"	"819"	"1"	"369"	"2"	"1"	"27073"	"37"	"20"	"6"	"61"	"2173"	"57"	"0"	"11"	"400"	"516"	"4"	"0"	"54"	"97"	"59"	"7108"	"2"	"14"	"70"	"15"	"12501"	"0"	"3"	"1"	"2272"	"7935"	"2225"	"678"	"130"	"3565"	"1"	"89"	"970"	"82"	"255"	"5"	"73"	"2985"	"357"	"71"	"21"	"10"	"439"	"66"	"179"	"2"	"207"	"7"	"4268"	"1154"	"305"	"152"	"78"	"30"	"1071"	"150"	"186"	"776"	"65"	"23"	"119"	"914"	"2"	"159"	"4"	"1"	"313"	"82"	"228"	"760"	"81"	"0"	"403"	"1961"	"1"	"4"	"12"	"80"	"345"	"14"	"4"	"50"	"69"	"628"	"92"	"116"	"3971"	"186"	"501"	"345"	"183"	"439"	"198"	"48"	"98"	"11"	"5457"	"643"	"144"	"1029"	"660"	"316"	"396"	"210"	"22"	"61"	"25"	"541"	"79"	"641"	"330"	"3633"	"169"	"2839"	"763"	"136"	"36"	"7"	"198"	"767"	"3844"	"268"	"30"	"16"	"61"	"0"	"742"	"54"	"151"	"9"	"85"	"13881"	"498"	"288"	"4"	"93"	"372"	"19"	"199"	"169"	"65"	"462"	"2017"	"169"	"165"	"3287"	"6519"	"115"	"53"	"190"	"145"	"3"	"37"	"190"	"1527"	"1515"	"1946"	"30"	"4606"	"899"	"1044"	"0"	"4394"	"89"	"552"	"36"	"293"	"32"	"714"	"112"	"21"	"315"	"0"	"2"	"4119"	"2"	"140"	"2973"	"191"	"951"	"787"	"0"	"3"	"9"	"536"	"692"	"59"	"262"	"1"	"2"	"1"	"610"	"373"	"6"	"104"	"752"	"107"	"705"	"4"	"311"	"751"	"509"	"126"	"18591"	"4"	"3088"	"3805"	"113"	"1"	"202"	"44"	"0"	"0"	"4152"	"10060"	"192"	"92"	"1"	"182"	"54"	"1711"	"8151"	"323"	"3"	"0"	"0"	"7"	"222"	"737"	"6"	"74"	"206"	"159"	"10"	"84"	"33"	"703"	"595"	"29"	"0"	"871"	"0"	"183"	"417"	"169"	"207"	"156"	"659"	"131"	"296"	"229"	"53"	"9"	"72"	"321"	"44"	"1260"	"1653"	"12"	"1815"	"35"	"28"	"51"	"104"	"960"	"817"	"51"	"540"	"280"	"433"	"40"	"328"	"16"	"44"	"228"	"477"	"182"	"15"	"0"	"1398"	"4"	"1122"	"1030"	"59"	"96"	"537"	"2589"	"221"	"218"	"460"	"0"	"0"	"37"	"121"	"1899"	"3"	"44"	"407"	"2317"	"37"	"226"	"53"	"304"	"0"	"8"	"441"	"0"	"6"	"17"	"120"	"61"	"108"	"27"	"1"	"28"	"98"	"1"	"0"	"0"	"12"	"9"	"25"	"4"	"180"	"51"	"246"	"4"	"5"	"350"	"53"	"4"	"42"	"16"	"3"	"134"	"2392"	"70"	"48"	"7"	"0"	"3"	"70"	"232"	"401"	"36"	"260"	"6"	"15"	"0"	"0"	"67"	"1212"	"0"	"37"	"94"	"47"	"707"	"0"	"0"	"1375"	"0"	"198370"	"33628"	"46"	"25036"	"89705"	"0"	"3227"	"0"	"9984"	"423"	"224"	"55364"	"14780"	"45004"	"13278"	"171"	"936"	"2961"	"0"	"558"	"532"	"596"	"358"	"7"	"139"	"49"	"1212"	"42"	"275"	"1"	"216"	"91"	"172"	"133"	"315"	"187"	"8353"	"304"	"606"	"1000"	"775"	"109"	"1356"	"5"	"50"	"4439"	"45"	"3"	"2"	"324"	"213"	"38"	"0"	"485"	"225"	"442"	"227"	"387"	"32"	"175"	"4003"	"294"	"71"	"1195"	"229"	"399"	"292"	"91"	"858"	"82"	"66"	"18"	"8"	"165"	"82"	"4"	"2"	"5"	"35"	"0"	"11"	"88"	"1569"	"1"	"0"	"5"	"43"	"2976"	"1282"	"799"	"470"	"0"	"64"	"138"	"289"	"11849"	"2946"	"1147"	"24404"	"1646"	"9"	"345"	"0"	"780"	"82"	"993"	"16"	"23"	"7"	"762"	"175"	"17"	"37"	"214"	"359"	"548"	"855"	"4"	"1"	"261"	"56"	"64"	"26"	"0"	"23"	"57"	"0"	"2"	"12"	"7"	"8"	"23"	"45"	"238"	"54"	"26"	"2"	"2"	"0"	"5"	"39"	"1"	"8"	"5"	"467"	"6"	"0"	"22"	"79"	"259"	"362"	"181"	"543"	"374"	"52"	"4"	"2"	"16"	"960"	"0"	"1"	"54"	"19"	"14"	"70"	"1"	"4"	"5330"	"24"	"0"	"1"	"95"	"15"	"2"	"2"	"18"	"91"	"233"	"0"	"899"	"26"	"617"	"43"	"548"	"164"	"0"	"9"	"159"	"3"	"0"	"4"	"1184"	"117"	"2"	"29"	"212"	"9"	"1"	"0"	"15"	"0"	"18"	"142"	"15"	"0"	"8"	"1"	"0"	"62"	"0"	"36"	"116"	"116"	"13"	"2"	"41"	"2"	"0"	"1144"	"19"	"0"	"4"	"226"	"2"	"509"	"75"	"0"	"1"	"86"	"72"	"21"	"5"	"71"	"1554"	"62"	"67"	"136"	"1"	"0"	"0"	"7"	"10"	"18"	"6"	"29"	"0"	"1"	"0"	"16"	"165"	"6"	"4"	"162"	"19"	"0"	"72"	"7"	"1"	"1"	"3"	"227"	"133"	"70"	"245"	"38"	"4"	"1"	"287"	"0"	"13072"	"32"	"36"	"244"	"271"	"1"	"28"	"4"	"1799"	"87"	"2332"	"32"	"99"	"30"	"883"	"77"	"13"	"8"	"41"	"14"	"55"	"117"	"66"	"1"	"0"	"160"	"46"	"1"	"103"	"10"	"11"	"36"	"1"	"61"	"3"	"284"	"1"	"0"	"88"	"136"	"3"	"5"	"0"	"167"	"130"	"197"	"27"	"7"	"260"	"74"	"15"	"5"	"601"	"0"	"1"	"0"	"0"	"22"	"78"	"53"	"9"	"95"	"50"	"34"	"98"	"12"	"74"	"0"	"0"	"59"	"1"	"14"	"7"	"10"	"102"	"99"	"1"	"1"	"8"	"0"	"0"	"10"	"4"	"5"	"36"	"0"	"3"	"137"	"6"	"4"	"44"	"0"	"2"	"0"	"18"	"215"	"132"	"121"	"178"	"77"	"48"	"15"	"168"	"248"	"52"	"32"	"1"	"2"	"57"	"256"	"25"	"19"	"15"	"3"	"0"	"46"	"138"	"41"	"0"	"0"	"27"	"0"	"10"	"2"	"21"	"1165"	"259"	"27"	"26"	"587"	"568"	"347"	"10"	"1"	"0"	"0"	"56"	"1334"	"11"	"60"	"220"	"141"	"158"	"173"	"161"	"309"	"68"	"80"	"504"	"587"	"239"	"91"	"22"	"109"	"1"	"205"	"214"	"23"	"506"	"443"	"217"	"100"	"3"	"1369"	"542"	"450"	"44"	"19"	"110"	"91"	"564"	"78"	"903"	"224"	"338"	"513"	"847"	"43"	"690"	"41"	"3436"	"218"	"1021"	"5803"	"806"	"19"	"30"	"600"	"595"	"344"	"2757"	"291"	"798"	"493"	"183"	"228"	"618"	"160"	"0"	"0"	"0"	"24"	"90"	"93"	"70"	"69"	"0"	"11"	"130"	"0"	"1"	"1"	"36"	"31"	"213"	"1"	"432"	"324"	"8"	"26"	"8"	"45"	"628"	"8"	"431"	"0"	"237"	"166"	"39"	"43"	"0"	"2"	"2"	"0"	"0"	"0"	"38"	"0"	"0"	"0"	"8"	"7"	"0"	"308"	"1"	"0"	"101"	"7"	"4"	"21"	"7"	"109"	"8"	"43"	"49"	"1"	"2"	"259"	"12"	"0"	"0"	"9"	"9"	"0"	"1"	"0"	"9"	"1"	"0"	"0"	"0"	"2"	"1"	"2"	"4"	"0"	"1"	"4"	"2"	"0"	"0"	"2"	"1"	"6"	"6"	"0"	"0"	"0"	"1"	"4"	"0"	"0"	"1"	"0"	"1"	"0"	"6"	"7"	"2"	"0"	"1"	"3"	"16"	"0"	"0"	"0"	"1"	"4"	"0"	"0"	"0"	"1"	"1"	"2"	"4"	"1"	"0"	"1"	"1"	"0"	"565"	"60"	"1142"	"18"	"115"	"48"	"3222"	"0"	"0"	"1230"	"924"	"29"	"52"	"3385"	"53"	"1783"	"587"	"575"	"1232"	"436"	"182"	"642"	"41"	"617"	"573"	"1260"	"330"	"231"	"50"	"1940"	"574"	"160"	"76"	"104"	"28"	"51"	"728"	"305"	"5494"	"0"	"0"	"2"	"7317"	"54"	"19"	"91"	"283"	"464"	"5"	"1"	"1"	"261"	"242"	"964"	"210"	"182"	"186"	"7"	"2683"	"42"	"10"	"14"	"211"	"42"	"3073"	"147"	"30"	"184"	"42"	"1012"	"10"	"197"	"383"	"1651"	"159"	"523"	"1297"	"279"	"337"	"348"	"715"	"22548"	"4332"	"512"	"35"	"335"	"19"	"131"	"232"	"3115"	"464"	"838"	"3928"	"180"	"314"	"325"	"552"	"394"	"410"	"872"	"52"	"1184"	"97"	"239"	"100"	"262"	"151"	"1982"	"57465"	"1283"	"151"	"723"	"91"	"88"	"4177"	"119"	"12"	"114018"	"808"	"1176"	"697"	"456"	"462"	"5683"	"17"	"2640"	"87"	"6"	"159"	"376"	"486"	"34"	"45"	"508"	"1"	"521"	"1659"	"4931"	"1051"	"107"	"1665"	"505"	"1478"	"6763"	"8121"	"1476"	"5556"	"5695"	"173"	"0"	"2554"	"464"	"220"	"132"	"3141"	"192"	"465"	"473"	"379"	"745"	"683"	"6325"	"5"	"531"	"591"	"280"	"2849"	"143"	"1307"	"961"	"733"	"1546"	"1922"	"271"	"920"	"1552"	"252"	"133"	"206"	"178"	"972"	"612"	"290"	"541"	"2755"	"125"	"314"	"146"	"42"	"57"	"629"	"3802"	"650"	"1272"	"16"	"45"	"563"	"452"	"766"	"190"	"166"	"89"	"2"	"167"	"376"	"572"	"3"	"1507"	"95"	"489"	"62"	"704"	"982"	"590"	"399"	"1734"	"843"	"3287"	"216"	"3"	"114"	"320"	"2"	"8"	"1"	"1"	"0"	"0"	"7"	"4"	"2"	"32"	"44"	"30"	"5389"	"153"	"552"	"1080"	"220"	"9009"	"15"	"621"	"835"	"2164"	"100"	"4"	"304"	"34"	"833"	"1043"	"16"	"5"	"21"	"20"	"842"	"237"	"128"	"273"	"291"	"23"	"102"	"1314"	"238"	"97"	"851"	"1187"	"182"	"407"	"8"	"321"	"1165"	"1470"	"918"	"11"	"999"	"10"	"6"	"345"	"0"	"1"	"109"	"37"	"101"	"21"	"137"	"14"	"8"	"154"	"1518"	"130"	"199"	"449"	"674"	"1093"	"3384"	"63"	"64"	"2049"	"156"	"53"	"458"	"381"	"371"	"1058"	"422"	"50"	"85"	"1320"	"10099"	"0"	"202"	"316"	"492"	"159"	"421"	"0"	"48"	"573"	"0"	"7"	"0"	"0"	"0"	"0"	"4"	"0"	"5"	"0"	"0"	"1"	"1"	"0"	"0"	"1"	"14"	"11"	"0"	"0"	"52"	"0"	"15"	"0"	"28"	"0"	"431"	"93"	"112"	"87"	"234"	"86"	"184"	"227"	"2"	"695"	"220"	"57"	"261"	"932"	"178"	"3"	"1195"	"3814"	"151"	"38"	"79"	"332"	"50"	"344"	"145"	"69"	"213"	"144"	"68"	"1514"	"368"	"668"	"484"	"11050"	"581"	"728"	"5108"	"586"	"608"	"207"	"18826"	"254"	"1033"	"732"	"38"	"547"	"324"	"2"	"1"	"45"	"69"	"650"	"0"	"1275"	"13"	"1"	"3363"	"283"	"789"	"292"	"100"	"1402"	"8"	"626"	"21"	"43"	"573"	"0"	"0"	"0"	"172"	"44"	"223"	"0"	"5"	"142"	"184"	"105"	"497"	"87"	"793"	"134"	"3"	"28"	"0"	"0"	"5"	"1324"	"25"	"419"	"1315"	"2220"	"2113"	"179"	"248"	"58"	"108"	"0"	"0"	"37"	"105"	"796"	"783"	"227"	"561"	"464"	"2"	"80"	"5"	"3"	"0"	"162"	"123"	"463"	"213"	"768"	"2265"	"239"	"692"	"356"	"564"	"165"	"179"	"389"	"162"	"730"	"22"	"22"	"870"	"5"	"133"	"450"	"34"	"139"	"8"	"148"	"332"	"4640"	"1250"	"1175"	"1352"	"2"	"112"	"235"	"123"	"216"	"231"	"52"	"96"	"87"	"100"	"916"	"15"	"6"	"5"	"27"	"0"	"0"	"27"	"14"	"121"	"3871"	"453"	"912"	"546"	"141"	"757"	"1174"	"1077"	"260"	"952"	"0"	"0"	"1"	"1420"	"2198"	"740"	"772"	"447"	"107"	"10"	"34"	"1370"	"58"	"742"	"56"	"6"	"827"	"802"	"138"	"168"	"125"	"4"	"243"	"6"	"393"	"73"	"323"	"488"	"257"	"190"	"266"	"103"	"2861"	"95"	"163"	"371"	"545"	"2316"	"235"	"133"	"93"	"34"	"124"	"87"	"234"	"95"	"603"	"140"	"99"	"735"	"4216"	"104"	"446"	"383"	"2069"	"306"	"7"	"1047"	"6075"	"1872"	"945"	"10"	"46"	"3464"	"80"	"232"	"556"	"1480"	"30"	"298"	"909"	"1844"	"92"	"149"	"120"	"1611"	"8"	"23"	"25"	"14"	"6"	"11"	"121"	"686"	"7"	"0"	"0"	"37"	"57"	"117"	"141"	"12"	"871"	"400"	"1148"	"89"	"1194"	"2707"	"34"	"2"	"4"	"2183"	"13"	"3"	"250"	"98"	"8091"	"974"	"423"	"15"	"0"	"3"	"29"	"1"	"338"	"949"	"535"	"1380"	"234"	"4"	"375"	"17"	"4848"	"1"	"31"	"20"	"119"	"125"	"42"	"427"	"40"	"234"	"4"	"829"	"231"	"529"	"631"	"0"	"91"	"573"	"1276"	"1533"	"1666"	"4430"	"1432"	"1096"	"494"	"793"	"294"	"719"	"75"	"322"	"1481"	"8066"	"1"	"0"	"91"	"756"	"124"	"633"	"1577"	"2589"	"180"	"157"	"23"	"68"	"19"	"69"	"188"	"6236"	"3132"	"4263"	"6737"	"4328"	"2743"	"864"	"179"	"370"	"54"	"139"	"0"	"0"	"1289"	"3582"	"181"	"1170"	"176"	"17"	"13"	"76"	"0"	"0"	"1"	"0"	"8"	"11"	"486"	"422"	"234"	"140"	"2248"	"836"	"294"	"195"	"1"	"0"	"352"	"316"	"1"	"5"	"0"	"545"	"27"	"1"	"14"	"11"	"1037"	"225"	"835"	"2"	"212"	"291"	"3728"	"168"	"131"	"144"	"88"	"1522"	"1283"	"4583"	"7"	"692"	"29"	"1437"	"9"	"175"	"35"	"85"	"79"	"706"	"660"	"1"	"37"	"204"	"25"	"2810"	"910"	"6"	"13"	"96"	"20"	"47"	"647"	"52068"	"38"	"7"	"3"	"12"	"136"	"5215"	"893"	"0"	"1"	"90"	"1032"	"610"	"45"	"2215"	"49"	"263"	"1012"	"100"	"1301"	"1"	"12"	"4"	"379"	"54"	"139"	"472"	"63"	"125"	"1014"	"585"	"2"	"30"	"1548"	"4238"	"18"	"94"	"137"	"328"	"800"	"1263"	"377"	"4"	"604"	"1091"	"632"	"8"	"119"	"0"	"0"	"514"	"66"	"0"	"338"	"760"	"124"	"3"	"1136"	"159"	"79"	"34"	"73"	"841"	"6"	"171"	"14"	"162"	"142"	"10"	"0"	"78"	"2"	"0"	"53"	"0"	"68"	"29"	"203"	"0"	"78"	"78"	"416"	"396"	"1141"	"631"	"139"	"3008"	"543"	"20"	"365"	"541"	"38"	"20"	"154"	"78"	"37"	"13512"	"17"	"4"	"984"	"755"	"800"	"818"	"468"	"1782"	"1447"	"996"	"182"	"97"	"42"	"3"	"0"	"84"	"58"	"351"	"4"	"32"	"98"	"4346"	"5"	"82"	"518"	"489"	"12"	"183"	"227"	"34"	"61"	"12"	"33"	"133"	"79"	"195"	"57"	"118"	"1"	"20"	"62"	"125"	"164"	"237"	"786"	"592"	"451"	"178"	"126"	"111"	"20"	"46"	"89"	"382"	"3"	"36"	"141"	"386"	"9977"	"1647"	"0"	"1727"	"689"	"12"	"37"	"2977"	"0"	"1288"	"800"	"1380"	"40"	"956"	"0"	"0"	"0"	"149"	"0"	"76"	"15"	"167"	"0"	"156"	"286"	"254"	"26"	"25"	"0"	"5"	"52"	"55"	"1152"	"4255"	"77"	"779"	"99"	"32"	"0"	"144"	"0"	"201"	"6"	"161"	"378"	"0"	"246"	"57"	"1"	"0"	"9563"	"137"	"369"	"1255"	"83"	"0"	"0"	"126"	"538"	"17"	"11"	"198"	"91"	"116"	"29"	"0"	"37"	"0"	"2617"	"15"	"59"	"39"	"40"	"6"	"1754"	"102"	"935"	"31"	"17"	"149"	"203"	"7193"	"46"	"48"	"131"	"362"	"583"	"34"	"2"	"80"	"125"	"0"	"8"	"29"	"510"	"0"	"13"	"65"	"469"	"375"	"529"	"76"	"124"	"14"	"0"	"503"	"374"	"137"	"804"	"358"	"880"	"13307"	"3600"	"4097"	"1967"	"814"	"45"	"1891"	"3058"	"23"	"155"	"160"	"66"	"34"	"0"	"265"	"3"	"16"	"0"	"0"	"106"	"1"	"255"	"0"	"9"	"24"	"16"	"0"	"11"	"21"	"4"	"293"	"13"	"10"	"30"	"81"	"2"	"102"	"28"	"5"	"160"	"32"	"0"	"15"	"11"	"1"	"264"	"332"	"419"	"306"	"1077"	"1008"	"2790"	"1"	"1"	"12"	"63"	"22"	"80"	"20"	"366"	"7"	"126"	"1"	"0"	"70"	"52"	"1"	"0"	"1"	"110"	"31"	"7"	"83"	"11"	"214"	"30"	"25"	"427"	"11"	"16"	"4"	"15"	"23"	"20"	"237"	"20"	"0"	"1485"	"195"	"20"	"14855"	"136"	"683"	"88"	"876"	"48"	"4"	"0"	"1"	"197"	"422"	"468"	"36"	"5"	"19"	"20"	"4"	"4113"	"188"	"6"	"24"	"20"	"184"	"2"	"74"	"135"	"7"	"6"	"32"	"36"	"5"	"77"	"6"	"42"	"0"	"6"	"3"	"24"	"61"	"3"	"13"	"1"	"35"	"174"	"30023"	"25"	"174"	"1"	"1"	"76"	"68"	"1046"	"28"	"181"	"108"	"113"	"0"	"126"	"4"	"55"	"2"	"1"	"1"	"1"	"0"	"18"	"3636"	"97"	"262"	"13"	"1327"	"110"	"3"	"7"	"72"	"107"	"228"	"6"	"7"	"64"	"0"	"30"	"3"	"161"	"3"	"2"	"34"	"4"	"6"	"1629"	"2136"	"932"	"4"	"1061"	"994"	"1373"	"99"	"88"	"59"	"13"	"97"	"8108"	"0"	"37"	"153"	"50"	"270"	"96"	"904"	"1031"	"729"	"2461"	"777"	"0"	"8"	"0"	"0"	"0"	"0"	"0"	"0"	"3"	"6"	"224"	"831"	"2181"	"75"	"2"	"166"	"153"	"192"	"59"	"58"	"82"	"239"	"0"	"0"	"0"	"1456"	"4"	"0"	"572"	"438"	"599"	"536"	"42"	"394"	"2347"	"6"	"12"	"456"	"6"	"206"	"1"	"104"	"91"	"12"	"77"	"8"	"1"	"18"	"48"	"0"	"2"	"43"	"26"	"1"	"262"	"26"	"8"	"24"	"27"	"33"	"53"	"26"	"2811"	"689"	"1918"	"386"	"109"	"413"	"0"	"1"	"0"	"19"	"19"	"0"	"1"	"23"	"14"	"1"	"23"	"7018"	"1"	"202"	"832"	"107"	"1562"	"334"	"9"	"61"	"362"	"316"	"2"	"63"	"732"	"284"	"206"	"124"	"203"	"843"	"110"	"196"	"101"	"304"	"358"	"538"	"81"	"982"	"344"	"59"	"3953"	"251"	"142"	"142"	"150"	"109"	"125"	"24"	"0"	"1"	"351"	"263"	"78"	"3"	"270"	"15803"	"422"	"6"	"29"	"2"	"3"	"20"	"15"	"1"	"6525"	"25"	"26"	"141"	"194"	"122"	"153"	"821"	"356"	"945"	"776"	"384"	"1648"	"1"	"5"	"253"	"375"	"26"	"40"	"22"	"14"	"1787"	"48"	"152"	"156"	"123"	"578"	"455"	"590"	"159"	"893"	"0"	"1396"	"0"	"2"	"163"	"1039"	"232"	"0"	"487"	"191"	"1031"	"0"	"0"	"76"	"5"	"0"	"96"	"101"	"2"	"99"	"187"	"720"	"271"	"1"	"401"	"57"	"1283"	"643"	"400"	"21"	"217"	"554"	"54"	"172"	"1535"	"97"	"14"	"586"	"210"	"143"	"292"	"49"	"355"	"101"	"144"	"19"	"19"	"243"	"2"	"13"	"722"	"70"	"449"	"19"	"620"	"1343"	"270"	"151"	"3"	"0"	"21"	"131"	"478"	"351"	"3571"	"121"	"18"	"278"	"84"	"47"	"21"	"69"	"14"	"145"	"2784"	"54"	"6"	"431"	"51"	"202"	"389"	"549"	"159"	"53"	"129"	"44"	"1107"	"0"	"0"	"5"	"175"	"926"	"132"	"76"	"257"	"238"	"1184"	"1597"	"0"	"180"	"113"	"292"	"404"	"24"	"11"	"153"	"1864"	"415"	"709"	"144"	"293"	"988"	"318"	"149"	"208"	"1001"	"9"	"6"	"3887"	"754"	"537"	"318"	"133"	"111"	"2198"	"166"	"195"	"327"	"242"	"88"	"244"	"746"	"154"	"8247"	"113"	"426"	"852"	"218"	"2"	"4338"	"938"	"326"	"2130"	"2"	"174"	"1381"	"55"	"300"	"77"	"92"	"671"	"9"	"638"	"597"	"121"	"3"	"108"	"97"	"183"	"188"	"10"	"145"	"103"	"123"	"3"	"146"	"981"	"372"	"215"	"78"	"78"	"187"	"218"	"18"	"7"	"135"	"57"	"217"	"288"	"105"	"37"	"518"	"38"	"57"	"1072"	"177"	"556"	"401"	"148"	"1005"	"43"	"6"	"166"	"423"	"344"	"111"	"35"	"309"	"3"	"52"	"231"	"359"	"1101"	"29"	"1026"	"381"	"679"	"621"	"103"	"21"	"505"	"246"	"159"	"745"	"0"	"268"	"776"	"89"	"81"	"933"	"12"	"142"	"376"	"42"	"246"	"607"	"160"	"1024"	"2379"	"352"	"191"	"70"	"23"	"141"	"74"	"63"	"236"	"2985"	"435"	"159"	"1907"	"3"	"512"	"239"	"91"	"1"	"0"	"32"	"42"	"127"	"98"	"186"	"847"	"4"	"7"	"319"	"42"	"103"	"87"	"120"	"0"	"440"	"48"	"398"	"158"	"995"	"740"	"1785"	"818"	"273"	"159"	"6658"	"362"	"11"	"90"	"774"	"364"	"174"	"422"	"155"	"75"	"285"	"570"	"92"	"0"	"1079"	"2011"	"71"	"32"	"458"	"0"	"7"	"0"	"1429"	"12"	"0"	"0"	"928"	"43893"	"15171"	"630"	"47"	"0"	"62"	"3908"	"64"	"503"	"28"	"932"	"327"	"370"	"133"	"618"	"0"	"364"	"230"	"95"	"161"	"874"	"105"	"653"	"2117"	"75"	"1574"	"664"	"2090"	"139"	"148"	"386"	"1181"	"1002"	"302"	"1"	"17"	"371"	"11"	"493"	"81"	"2012"	"573"	"488"	"1491"	"205"	"54"	"88"	"300"	"192"	"139"	"64"	"1947"	"244"	"104"	"168"	"309"	"54"	"111"	"225"	"62"	"0"	"1"	"1273"	"40"	"484"	"143"	"108"	"1338"	"241"	"1"	"1550"	"90"	"101"	"145"	"442"	"611"	"0"	"60"	"60"	"102"	"92"	"21"	"109"	"267"	"180"	"206"	"107"	"63"	"202"	"159"	"321"	"684"	"1"	"228"	"10"	"331"	"1229"	"1182"	"27"	"51"	"47"	"665"	"53"	"1726"	"54"	"1449"	"70"	"275"	"52"	"382"	"1951"	"799"	"643"	"2260"	"1084"	"411"	"0"	"14"	"11"	"16"	"102"	"36"	"1"	"38"	"0"	"5"	"95"	"23"	"2"	"1053"	"4"	"15"	"29"	"13"	"0"	"1"	"0"	"2"	"8"	"0"	"23"	"0"	"0"	"892"	"51"	"32"	"1"	"389"	"127"	"6"	"2"	"1"	"46"	"1"	"175"	"19"	"3713"	"4"	"9"	"3"	"46"	"0"	"346"	"59"	"3"	"2"	"1"	"110"	"16"	"74"	"14"	"41"	"1"	"11"	"105"	"122"	"443"	"9"	"11"	"45"	"12"	"44"	"1"	"125"	"8"	"73"	"1"	"35"	"23"	"7"	"45"	"13"	"199"	"22"	"11"	"26"	"21"	"29"	"0"	"64"	"18"	"97"	"0"	"0"	"7"	"3180"	"5638"	"0"	"0"	"4111"	"3687"	"1118"	"128"	"502"	"159"	"611"	"79"	"73"	"278"	"44"	"18"	"1"	"6"	"1"	"9"	"4"	"40"	"1"	"41"	"161"	"18"	"6"	"141"	"34"	"2"	"0"	"61"	"779"	"51"	"26"	"3"	"2"	"0"	"0"	"5"	"13"	"15"	"2"	"969"	"228"	"16"	"19"	"222"	"1"	"56"	"308"	"153"	"349"	"1170"	"5"	"9"	"20"	"70"	"820"	"0"	"2"	"10"	"8"	"61"	"12"	"51"	"377"	"77"	"47"	"0"	"21"	"749"	"3"	"22"	"16"	"1"	"654"	"89"	"2"	"1"	"2"	"44"	"2469"	"201"	"991"	"26"	"3"	"587"	"1017"	"17"	"54"	"255"	"21"	"247"	"0"	"0"	"15"	"45"	"16"	"5"	"19"	"7"	"259"	"14"	"0"	"0"	"1"	"0"	"152"	"111"	"331"	"283"	"14"	"8"	"43"	"3"	"3"	"12"	"17"	"480"	"2"	"2077"	"242"	"1225"	"1209"	"462"	"78"	"17"	"751"	"0"	"0"	"545"	"80"	"31"	"1179"	"256"	"1909"	"9"	"45"	"40"	"1230"	"234"	"0"	"576"	"189"	"1357"	"63"	"406"	"17"	"92"	"543"	"103"	"3"	"361"	"135"	"102"	"385"	"176"	"49"	"66"	"167"	"2329"	"566"	"601"	"134"	"2"	"113"	"19"	"7"	"63"	"16"	"1"	"11"	"0"	"17"	"0"	"1075"	"11"	"204"	"178"	"48"	"3469"	"2"	"102"	"1190"	"4330"	"402"	"50"	"818"	"221"	"98"	"2"	"1463"	"124"	"57"	"42"	"13"	"141"	"89"	"4"	"14"	"11"	"74"	"6"	"18"	"466"	"12"	"186"	"13"	"25"	"91"	"0"	"2895"	"12"	"8"	"0"	"3"	"2"	"5"	"2"	"58"	"17"	"11"	"51"	"6"	"17"	"36"	"36"	"0"	"5"	"15"	"1"	"2"	"0"	"7"	"0"	"560"	"38"	"14"	"617"	"173"	"2"	"52"	"25"	"50"	"1"	"24"	"38"	"170"	"7"	"11"	"5"	"4"	"46"	"58"	"16"	"26"	"0"	"4"	"2"	"74"	"0"	"2"	"129"	"184"	"3"	"17"	"5"	"7"	"2"	"212"	"10"	"54"	"0"	"19"	"7"	"12"	"35"	"4"	"70"	"13"	"17"	"3"	"13"	"0"	"13"	"80"	"13"	"4"	"0"	"0"	"26"	"1"	"0"	"1"	"22633"	"2317"	"1264"	"1128"	"464"	"2874"	"705"	"1"	"1"	"18"	"258"	"316"	"0"	"21"	"138"	"0"	"7"	"180"	"5"	"11"	"249"	"45"	"47"	"3"	"0"	"19"	"7"	"17"	"14"	"397"	"93"	"0"	"0"	"0"	"0"	"21"	"6"	"0"	"0"	"100"	"153"	"6"	"160"	"1683"	"1046"	"122"	"384"	"7"	"30"	"7"	"215"	"32"	"17"	"113"	"7"	"2"	"2"	"679"	"572"	"0"	"0"	"33"	"1"	"2"	"319"	"3272"	"41"	"27"	"53"	"180"	"8"	"0"	"9"	"0"	"4"	"0"	"133"	"2825"	"245"	"73051"	"4"	"1"	"69"	"0"	"17"	"6"	"16"	"27"	"40"	"125"	"1260"	"10"	"53"	"19"	"305"	"0"	"1"	"2"	"2"	"3"	"9"	"15"	"8"	"44"	"20"	"0"	"93"	"317"	"11"	"49"	"62"	"22"	"24"	"44"	"1"	"52"	"696"	"135"	"176"	"92"	"391"	"708"	"0"	"24"	"11"	"50"	"20"	"4"	"15"	"130"	"0"	"604"	"76"	"9"	"3"	"32"	"0"	"534"	"18"	"1"	"4"	"0"	"28"	"1"	"11"	"33"	"8"	"76"	"1"	"27"	"15"	"12"	"1"	"8"	"20"	"28"	"0"	"63"	"152"	"0"	"5"	"422"	"1460"	"71"	"1"	"2"	"65"	"9"	"2"	"0"	"12"	"0"	"1"	"13"	"0"	"6"	"5"	"1"	"12"	"13"	"7"	"0"	"19"	"20"	"13"	"45"	"0"	"0"	"0"	"0"	"2"	"11"	"5"	"2425"	"872"	"0"	"112"	"0"	"0"	"13"	"4"	"4"	"0"	"5"	"1"	"343"	"980"	"0"	"189"	"1"	"18"	"799"	"3"	"20"	"7"	"13"	"28"	"0"	"4"	"1"	"6"	"18"	"2"	"3"	"1073"	"2"	"4"	"28"	"16"	"7"	"982"	"4"	"12"	"1820"	"1890"	"576"	"184"	"73"	"1"	"5"	"22"	"19"	"6"	"53"	"0"	"0"	"0"	"22"	"0"	"16"	"5"	"27"	"2"	"1"	"14"	"4"	"94"	"479"	"7"	"5"	"18"	"63"	"73"	"67"	"233"	"1"	"33"	"12653"	"90"	"56"	"517"	"6"	"5"	"4"	"170"	"0"	"35"	"15"	"1"	"33"	"16"	"45"	"12"	"1"	"183"	"3"	"2"	"1"	"19"	"0"	"1"	"17"	"0"	"3"	"5"	"1"	"1"	"12"	"2"	"1851"	"35"	"17"	"6"	"162"	"1"	"882"	"19"	"23"	"2"	"4"	"6"	"533"	"175"	"4"	"37"	"14"	"74"	"1"	"482"	"4"	"0"	"522"	"8"	"0"	"0"	"0"	"38"	"2"	"3"	"12"	"34"	"4"	"6"	"33"	"0"	"2"	"17"	"5"	"36"	"0"	"3"	"1"	"28"	"5"	"14"	"0"	"2"	"0"	"0"	"366"	"9"	"511"	"1124"	"376"	"18"	"500"	"83"	"548"	"14"	"62"	"161"	"801"	"1015"	"136"	"775"	"0"	"3"	"0"	"1"	"0"	"14"	"3"	"1"	"37"	"8"	"2"	"45"	"23"	"61"	"4"	"70"	"2128"	"1488"	"16291"	"96"	"82"	"1083"	"644"	"523"	"606"	"338"	"106"	"565"	"525"	"1"	"213"	"17492"	"279"	"1"	"2"	"3"	"1"	"12"	"3"	"43"	"3"	"18"	"0"	"9"	"30"	"0"	"35"	"1"	"1"	"0"	"1"	"4"	"3"	"6"	"2"	"40"	"279"	"0"	"25"	"25"	"14"	"3"	"38"	"122"	"35"	"3517"	"4"	"39"	"11"	"4"	"68"	"19"	"14"	"93"	"0"	"6"	"69"	"6"	"0"	"25"	"3"	"10"	"18"	"29"	"7"	"3"	"19"	"290"	"6"	"269"	"5"	"14"	"33"	"8"	"0"	"0"	"26"	"22"	"14"	"15"	"1"	"3"	"22"	"2038"	"16"	"1"	"4"	"0"	"11"	"5"	"10"	"0"	"2"	"5"	"1"	"4"	"0"	"34"	"199"	"24"	"0"	"0"	"0"	"5390"	"7"	"4"	"0"	"11"	"8"	"1112"	"0"	"4"	"4"	"1678"	"1725"	"0"	"4"	"21"	"6"	"2"	"13"	"1"	"31"	"12"	"75"	"1"	"3"	"1398"	"2088"	"1"	"168"	"6"	"1"	"1"	"20"	"59"	"14"	"24"	"2"	"3"	"18"	"205"	"209"	"161"	"0"	"82"	"57"	"0"	"12"	"5"	"6"	"28"	"21"	"0"	"4"	"0"	"177"	"49"	"11"	"63"	"1"	"229"	"11"	"195"	"249"	"703"	"72"	"7"	"0"	"7"	"15"	"2"	"2"	"1"	"372"	"581"	"170"	"1182"	"2"	"0"	"12"	"19"	"13"	"0"	"1"	"7"	"1"	"1"	"0"	"0"	"0"	"0"	"1"	"8"	"551"	"2"	"5"	"7"	"2"	"7"	"0"	"4"	"13"	"3"	"2"	"5"	"3"	"1"	"0"	"0"	"3"	"16"	"17"	"0"	"0"	"31"	"3"	"43"	"39"	"20"	"1"	"2"	"5"	"0"	"15"	"3"	"11"	"3"	"3"	"33"	"2"	"33"	"5"	"4"	"56"	"11"	"3"	"0"	"2"	"64"	"1"	"8"	"3"	"6"	"20"	"3"	"0"	"6"	"3"	"1"	"1"	"0"	"5"	"19"	"0"	"4"	"2"	"37"	"52"	"19"	"2"	"1"	"3"	"2"	"5"	"1"	"44"	"2"	"0"	"1"	"1"	"2605"	"63"	"2"	"0"	"1"	"1"	"0"	"3"	"0"	"2"	"0"	"2"	"0"	"165"	"0"	"1"	"5"	"1"	"0"	"11"	"11"	"10"	"8"	"0"	"62"	"0"	"5"	"21"	"6"	"6"	"3"	"3"	"0"	"16"	"2"	"0"	"1"	"1"	"6"	"1"	"6"	"244"	"750"	"624"	"123"	"2"	"9"	"27"	"6"	"0"	"2"	"1"	"28"	"1"	"3"	"1"	"2"	"10"	"0"	"3"	"19"	"4"	"3"	"38"	"4"	"0"	"1"	"12"	"1"	"1"	"2"	"30"	"12"	"8"	"0"	"0"	"29"	"0"	"2"	"8"	"1"	"21"	"16"	"0"	"5"	"3"	"0"	"4"	"3"	"0"	"13"	"2"	"9"	"11"	"0"	"2"	"0"	"0"	"1"	"1"	"0"	"2"	"0"	"3"	"4"	"49"	"25"	"0"	"6"	"12"	"9"	"11"	"3"	"13"	"13"	"4"	"0"	"2"	"0"	"0"	"620"	"1"	"0"	"6"	"1"	"0"	"2"	"0"	"7"	"34"	"0"	"0"	"20"	"4"	"22"	"3"	"7"	"5"	"5"	"19"	"2"	"5"	"15"	"3"	"0"	"13"	"0"	"0"	"2"	"5"	"0"	"1"	"2"	"5"	"6"	"33"	"13"	"6"	"0"	"13"	"2"	"14"	"6"	"35"	"2"	"1"	"1"	"1"	"0"	"4"	"0"	"7"	"0"	"0"	"0"	"0"	"1"	"1"	"22"	"0"	"0"	"0"	"1"	"4"	"6"	"2"	"5"	"2375"	"13"	"15"	"21"	"3"	"3"	"2"	"0"	"1"	"15"	"1"	"5"	"2"	"7"	"0"	"2"	"0"	"2"	"3"	"0"	"87"	"13"	"524"	"0"	"9"	"7"	"0"	"4"	"8"	"0"	"65"	"294"	"0"	"98"	"18"	"6"	"13"	"0"	"56"	"0"	"3"	"1"	"0"	"3"	"1159"	"7213"	"1"	"7"	"1"	"3"	"3"	"3"	"2641"	"2"	"719"	"22"	"1"	"8"	"29"	"77"	"2"	"4"	"1"	"3"	"3"	"2342"	"10"	"33"	"0"	"0"	"0"	"0"	"1"	"3"	"0"	"2"	"7"	"13"	"0"	"1"	"1"	"1"	"3"	"8"	"3"	"5"	"73"	"1"	"12"	"0"	"3"	"2"	"37"	"0"	"4"	"1"	"2"	"3"	"26"	"460"	"3123"	"4"	"54"	"6"	"20"	"13"	"3"	"4"	"2"	"342"	"31063"	"0"	"13"	"15"	"17"	"100"	"11"	"48"	"36"	"21"	"98"	"458"	"0"	"295"	"2"	"3"	"3"	"200"	"31"	"5"	"75"	"4"	"3"	"18"	"0"	"7"	"1"	"0"	"21"	"60"	"2"	"3"	"5"	"3"	"1"	"20"	"0"	"36"	"1"	"4"	"0"	"2"	"2"	"0"	"4"	"0"	"2"	"4"	"14"	"12"	"0"	"0"	"0"	"0"	"3"	"5"	"2"	"445"	"21"	"4"	"2"	"4"	"0"	"0"	"2"	"26"	"14"	"0"	"8"	"6"	"3"	"4"	"1"	"22"	"23"	"27"	"7"	"0"	"7"	"3"	"0"	"3"	"15"	"4"	"17"	"24"	"539"	"1"	"16"	"9"	"5"	"9"	"1"	"1"	"0"	"0"	"5"	"0"	"4"	"12"	"0"	"8"	"3"	"12"	"10"	"1"	"1"	"3"	"19"	"0"	"11"	"9"	"1"	"3"	"18"	"5"	"1"	"12"	"5"	"19"	"0"	"2"	"0"	"0"	"605"	"2"	"0"	"1"	"15"	"1"	"1"	"2"	"738"	"209"	"21"	"2"	"0"	"59"	"22"	"1"	"0"	"0"	"5"	"26"	"9"	"7"	"39"	"7"	"3"	"0"	"61"	"0"	"0"	"1"	"36"	"21"	"1"	"157"	"467"	"22"	"6"	"3"	"1"	"410"	"11"	"39"	"0"	"5"	"1"	"1"	"2"	"250"	"30"	"157"	"11"	"842"	"2"	"110"	"789"	"32"	"3"	"0"	"1"	"1"	"26"	"1"	"1"	"15"	"60"	"0"	"7"	"35"	"18"	"1"	"0"	"12"	"0"	"0"	"5"	"0"	"11"	"0"	"13"	"25"	"403"	"3724"	"2182"	"3"	"2"	"1605"	"9"	"5"	"489"	"537"	"0"	"90"	"25"	"58"	"4"	"6"	"43"	"8"	"216"	"24"	"47"	"3"	"21"	"1182"	"143"	"871"	"307"	"14"	"475"	"7"	"1707"	"6"	"8"	"640"	"471"	"0"	"122"	"1350"	"0"	"8"	"8"	"0"	"202"	"5109"	"49"	"8"	"53"	"4"	"73"	"314"	"426"	"0"	"1"	"0"	"761"	"684"	"160"	"1398"	"0"	"4"	"3"	"187"	"45"	"60"	"1"	"2"	"5"	"2"	"9"	"4"	"3"	"22302"	"0"	"0"	"7"	"6"	"26"	"15"	"23"	"7"	"25"	"10"	"7"	"2"	"19"	"0"	"8"	"2"	"7"	"5"	"1"	"1"	"1"	"0"	"2"	"0"	"0"	"14"	"11"	"8"	"75"	"32"	"32"	"1"	"30"	"4"	"5"	"0"	"405"	"173"	"290"	"250"	"323"	"151"	"606"	"261"	"244"	"0"	"27"	"5"	"0"	"1"	"22"	"3"	"5"	"10"	"10"	"0"	"17"	"3"	"17"	"14"	"0"	"20"	"7"	"5774"	"9"	"72"	"6"	"1"	"38"	"29"	"7"	"1"	"0"	"71"	"339"	"44"	"559"	"6570"	"589"	"417"	"46"	"39"	"92"	"124"	"3"	"4"	"15"	"15"	"35"	"0"	"0"	"0"	"0"	"6"	"7"	"24"	"3"	"3"	"20"	"1"	"31"	"30"	"3"	"2"	"5"	"57"	"6"	"31"	"1595"	"160"	"807"	"9"	"12"	"18"	"40"	"8"	"31"	"0"	"8"	"10"	"0"	"0"	"5"	"1"	"4"	"12"	"7"	"2"	"2"	"14"	"187"	"5"	"10"	"51"	"14"	"6"	"17"	"0"	"0"	"0"	"1"	"1"	"44"	"414"	"1"	"7"	"0"	"20"	"0"	"2"	"5"	"1"	"7"	"2"	"13"	"0"	"2"	"25"	"0"	"8"	"9"	"22"	"0"	"6"	"1"	"12"	"41"	"0"	"48"	"1"	"8"	"5"	"0"	"1"	"9"	"9"	"5"	"0"	"5"	"4"	"1"	"1"	"35"	"0"	"0"	"3"	"1"	"3"	"1"	"612"	"0"	"0"	"7"	"0"	"3"	"0"	"0"	"0"	"0"	"0"	"2"	"1"	"8"	"18"	"5"	"10"	"9"	"1"	"2"	"1"	"20"	"2"	"14"	"6"	"48"	"5"	"2"	"1"	"0"	"5"	"1"	"0"	"0"	"25"	"6"	"52"	"10"	"17"	"1"	"0"	"9"	"17"	"0"	"0"	"0"	"0"	"3"	"17"	"31"	"17"	"11"	"161"	"9"	"1"	"3"	"0"	"7"	"0"	"1"	"0"	"1"	"2"	"2"	"1"	"5"	"135"	"287"	"1436"	"2"	"1"	"7"	"1"	"6"	"1"	"9"	"6"	"0"	"0"	"0"	"5"	"4"	"56"	"5"	"0"	"1"	"1"	"3"	"10"	"6"	"0"	"2"	"0"	"3"	"2"	"15"	"0"	"1"	"0"	"10"	"0"	"0"	"38"	"49"	"1"	"5"	"65"	"1"	"1"	"0"	"19"	"4"	"16"	"3"	"0"	"7"	"36"	"4"	"12"	"30"	"13"	"65"	"39"	"20"	"11"	"10"	"0"	"57"	"12"	"16"	"2"	"1"	"0"	"1"	"0"	"0"	"0"	"0"	"0"	"849"	"4019"	"2"	"0"	"0"	"0"	"0"	"1"	"0"	"0"	"1"	"3"	"0"	"0"	"0"	"0"	"10"	"1"	"0"	"10"	"13"	"0"	"6"	"1"	"0"	"0"	"0"	"2"	"76"	"2"	"0"	"4"	"1721"	"2"	"33"	"14"	"2"	"2"	"1"	"6"	"11"	"0"	"0"	"0"	"7"	"0"	"8"	"2"	"2"	"12"	"0"	"0"	"0"	"0"	"0"	"0"	"0"	"0"	"0"	"2"	"0"	"0"	"1"	"0"	"28"	"0"	"9"	"5"	"2"	"3"	"2"	"1"	"0"	"1"	"0"	"0"	"3"	"4"	"0"	"12"	"2"	"4"	"1"	"21"	"0"	"4"	"1"	"0"	"1"	"0"	"0"	"105"	"15"	"2"	"6"	"4"	"1"	"3"	"1"	"2"	"29"	"9"	"6"	"44"	"4"	"9"	"16"	"1"	"0"	"4"	"28"	"15"	"0"	"0"	"12"	"0"	"2"	"2"	"0"	"8"	"20"	"3"	"3"	"26"	"4"	"13"	"1"	"11"	"25"	"3"	"8"	"0"	"3"	"5"	"2"	"5"	"9"	"3"	"0"	"13"	"16"	"8"	"1"	"1"	"203"	"5"	"4"	"0"	"0"	"3"	"0"	"1"	"3"	"0"	"2"	"2"	"0"	"0"	"0"	"0"	"1"	"9"	"6"	"22"	"0"	"0"	"0"	"0"	"0"	"0"	"0"	"5"	"1"	"2"	"0"	"10"	"1"	"1"	"0"	"0"	"0"	"0"	"1"	"0"	"0"	"3"	"8"	"2"	"15"	"0"	"5"	"1"	"17"	"13"	"80"	"9"	"0"	"2"	"0"	"1"	"6"	"8"	"0"	"0"	"0"	"0"	"0"	"0"	"0"	"2"	"2"	"0"	"0"	"8"	"1"	"2"	"13"	"5"	"0"	"2"	"1"	"5"	"7"	"59"	"4"	"4"	"11"	"1"	"12"	"3"	"5246"	"165"	"3"	"2"	"0"	"2"	"0"	"0"	"0"	"7"	"3"	"3"	"1"	"0"	"7"	"2"	"1"	"6"	"2"	"4"	"0"	"0"	"0"	"8"	"0"	"0"	"0"	"0"	"5"	"0"	"0"	"0"	"0"	"1"	"0"	"0"	"0"	"0"	"8"	"0"	"0"	"0"	"1"	"1"	"2"	"1"	"0"	"2"	"0"	"0"	"3"	"0"	"0"	"1"	"6"	"10"	"0"	"0"	"2"	"0"	"2"	"0"	"0"	"8"	"4"	"11"	"0"	"0"	"1"	"2"	"54"	"3"	"565"	"2242"	"997"	"1931"	"40"	"40"	"310"	"368"	"1756"	"262"	"511"	"205"	"1502"	"870"	"836"	"602"	"655"	"10255"	"1563"	"824"	"2"	"31"	"4014"	"0"	"1"	"0"	"19"	"0"	"25"	"0"	"0"	"1"	"1"	"47"	"242"	"173"	"197"	"521"	"528"	"2360"	"3"	"3"	"1"	"5"	"7"	"10"	"1"	"0"	"0"	"0"	"26"	"0"	"0"	"7"	"0"	"25"	"24"	"0"	"101"	"20"	"6"	"23"	"7"	"33"	"0"	"9"	"3"	"7"	"25"	"0"	"65"	"20"	"15"	"1"	"0"	"0"	"3"	"2"	"1"	"14"	"1"	"531"	"666"	"1240"	"55"	"0"	"5"	"46"	"0"	"0"	"21"	"2"	"0"	"5"	"5"	"0"	"0"	"2"	"11"	"0"	"14"	"5"	"0"	"0"	"118"	"0"	"2"	"0"	"23"	"0"	"1"	"3"	"0"	"0"	"3"	"7"	"36"	"9"	"4"	"0"	"21"	"45"	"6"	"0"	"4"	"4"	"3"	"0"	"0"	"1"	"13"	"0"	"1"	"0"	"5"	"35"	"30"	"3"	"8"	"1"	"6"	"11"	"1"	"31"	"8"	"0"	"0"	"0"	"5"	"39"	"5"	"52"	"11"	"12"	"17"	"12"	"3"	"0"	"2"	"105"	"0"	"0"	"0"	"0"	"2"	"4"	"6"	"12"	"15"	"15"	"1"	"19"	"0"	"2"	"1"	"3"	"0"	"0"	"9"	"20"	"12"	"5"	"6"	"11"	"22"	"51"	"9"	"9"	"19"	"11"	"8"	"25"	"1"	"2"	"3"	"5"	"5"	"7"	"7"	"26"	"3"	"24"	"0"	"220"	"115"	"7"	"11"	"5"	"4"	"7"	"9"	"1"	"3"	"0"	"9"	"2"	"0"	"13"	"18"	"24"	"1"	"207"	"10"	"7"	"5"	"5"	"2"	"3"	"2"	"2"	"0"	"17"	"44"	"0"	"7"	"0"	"6"	"12"	"31"	"5"	"762"	"2"	"25"	"6"	"2"	"8"	"110"	"60"	"10"	"759"	"109"	"6"	"13"	"0"	"0"	"41"	"24"	"111"	"65"	"1"	"0"	"2"	"0"	"6"	"0"	"4"	"0"	"7"	"0"	"0"	"0"	"0"	"2753"	"6393"	"29"	"11"	"8"	"3"	"39"	"111"	"17"	"8"	"0"	"0"	"0"	"0"	"0"	"3"	"11"	"5"	"15"	"1"	"0"	"9"	"0"	"4"	"34"	"12"	"0"	"80"	"1"	"3"	"17"	"0"	"26"	"0"	"5"	"8"	"12"	"0"	"2"	"0"	"8"	"0"	"17"	"4"	"1"	"0"	"16"	"0"	"77"	"2"	"11"	"4"	"52"	"7"	"2"	"5"	"10"	"2"	"2"	"9"	"650"	"848"	"124"	"7"	"96"	"1298"	"18"	"9"	"75"	"7"	"14"	"2"	"21"	"20"	"0"	"6"	"14"	"3"	"0"	"1"	"13"	"1"	"0"	"10"	"0"	"19"	"11"	"34"	"2"	"14"	"608"	"62"	"225"	"5"	"2"	"2230"	"693"	"1393"	"2"	"0"	"0"	"0"	"0"	"2"	"0"	"0"	"0"	"0"	"0"	"0"	"0"	"0"	"0"	"3"	"0"	"0"	"0"	"0"	"0"	"0"	"0"	"0"	"0"	"0"	"0"	"1"	"0"	"0"	"1"	"0"	"0"	"0"	"10421"	"978"	"278"	"0"	"0"	"1"	"0"	"0"	"0"	"0"	"11"	"14"	"2"	"0"	"9"	"2"	"0"	"3"	"17"	"48"	"1"	"0"	"40"	"2"	"8"	"1"	"1"	"0"	"2"	"0"	"3"	"0"	"0"	"0"	"0"	"1"	"0"	"0"	"0"	"1"	"0"	"4"	"36"	"4"	"5"	"1"	"4"	"8"	"0"	"0"	"2"	"356"	"25"	"3"	"518"	"861"	"958"	"46"	"779"	"4"	"32"	"1"	"1"	"9"	"57"	"21"	"1"	"5"	"14"	"11"	"7"	"3"	"1"	"2"	"899"	"343"	"9941"	"417"	"256"	"570"	"1"	"4"	"0"	"414"	"6"	"39"	"0"	"0"	"213"	"1017"	"1"	"21018"	"6"	"0"	"28"	"0"	"189"	"938"	"107"	"1"	"34"	"123"	"105"	"104"	"0"	"62"	"1407"	"837"	"10509"	"1244"	"443"	"278"	"671"	"1539"	"0"	"988"	"1"	"1384"	"1123"	"10"	"573"	"9"	"955"	"679"	"3657"	"45"	"136"	"8219"	"2756"	"3"	"1099"	"29"	"5"	"271"	"54"	"38"	"831"	"5139"	"21"	"460"	"1"	"589"	"41"	"514"	"855"	"450"	"77"	"977"	"0"	"4"	"424"	"30"	"792"	"389"	"7"	"2828"	"56"	"56530"	"125"	"322"	"4262"	"295"	"18"	"351"	"2042"	"619"	"163"	"212"	"995"	"2975"	"3578"	"0"	"0"	"3"	"0"	"2"	"2"	"2"	"1"	"7"	"5"	"0"	"7"	"306"	"53"	"629"	"26"	"115"	"173"	"529"	"77"	"2065"	"382"	"1"	"874"	"725"	"2157"	"880"	"917"	"4"	"0"	"1280"	"1052"	"1475"	"6473"	"4026"	"5820"	"107"	"6076"	"98"	"1641"	"136"	"1281"	"0"	"0"	"110"	"3121"	"43"	"146"	"33"	"0"	"1"	"0"	"0"	"27"	"41"	"7"	"4"	"0"	"0"	"5"	"4"	"30"	"2208"	"443"	"855"	"536"	"553"	"321"	"482"	"3"	"3880"	"1935"	"958"	"2437"	"1"	"404"	"1883"	"756"	"42"	"2"	"0"	"1"	"4"	"1"	"0"	"4"	"1"	"0"	"6"	"0"	"0"	"3186"	"1071"	"7"	"1370"	"4830"	"681"	"102"	"17"	"862"	"1214"	"4961"	"353"	"285"	"838"	"4"	"0"	"16"	"0"	"16"	"3"	"24"	"3"	"0"	"19"	"8"	"50"	"0"	"0"	"1"	"0"	"0"	"4"	"1"	"0"	"922"	"2148"	"1315"	"1473"	"849"	"92"	"18"	"1"	"0"	"0"	"0"	"0"	"0"	"43"	"1"	"294"	"403"	"396"	"902"	"999"	"1288"	"811"	"776"	"13"	"130"	"67"	"800"	"203"	"131"	"35"	"17"	"540"	"1174"	"273"	"31"	"0"	"74"	"13"	"840"	"853"	"819"	"161"	"39"	"860"	"1300"	"797"	"154"	"86"	"24"	"6"	"200"	"389"	"113"	"1"	"33"	"210"	"1064"	"71"	"911"	"79"	"110"	"444"	"335"	"375"	"117"	"241"	"19"	"58"	"191"	"63"	"137"	"320"	"89"	"116"	"28"	"947"	"495"	"1"	"6"	"1749"	"273"	"69"	"1299"	"123"	"1153"	"64"	"661"	"1"	"503"	"301"	"241"	"1373"	"226"	"1583"	"264"	"1019"	"11"	"0"	"169"	"35"	"643"	"83"	"169"	"706"	"265"	"845"	"573"	"231"	"446"	"505"	"26"	"9"	"19"	"1"	"26"	"173"	"132"	"80"	"194"	"86"	"26"	"0"	"7"	"0"	"0"	"34"	"478"	"108"	"57"	"138"	"1826"	"5"	"260"	"280"	"667"	"173"	"228"	"698"	"2"	"0"	"103"	"55"	"174"	"455"	"310"	"0"	"120"	"461"	"10"	"387"	"235"	"400"	"116"	"2572"	"619"	"69"	"257"	"478"	"50"	"1542"	"1747"	"232"	"4561"	"458"	"299"	"355"	"1499"	"141"	"362"	"8"	"437"	"630"	"107"	"774"	"431"	"329"	"198"	"55"	"1906"	"202"	"81"	"195"	"168"	"225"	"431"	"50"	"231"	"697"	"33"	"2"	"0"	"0"	"0"	"0"	"176"	"146"	"76"	"518"	"289"	"89"	"12"	"21"	"3"	"15324"	"337"	"1427"	"1980"	"7"	"1"	"4"	"38"	"964"	"5"	"5"	"206"	"276"	"5"	"1697"	"8"	"7149"	"51"	"232"	"34"	"434"	"0"	"0"	"250"	"1232"	"26"	"253"	"342"	"1340"	"847"	"10"	"10"	"15"	"33"	"531"	"74"	"43"	"904"	"68"	"63"	"531"	"856"	"1437"	"3"	"97"	"1"	"890"	"50"	"45"	"603"	"362"	"0"	"364"	"362"	"1873"	"793"	"12"	"138"	"244"	"3547"	"1008"	"28"	"40"	"528"	"182"	"1583"	"80"	"1098"	"818"	"161"	"5"	"1919"	"110"	"421"	"711"	"2065"	"7"	"235"	"460"	"5"	"193"	"1766"	"158"	"1339"	"811"	"608"	"36"	"4"	"238"	"75"	"117"	"1"	"418"	"77"	"348"	"745"	"130"	"5"	"293"	"508"	"176"	"439"	"475"	"537"	"117"	"126"	"166"	"1115"	"163"	"34"	"11"	"1"	"5"	"8"	"142"	"64"	"271"	"23"	"0"	"1604"	"978"	"1582"	"222"	"646"	"918"	"215"	"9"	"462"	"61"	"63"	"318"	"3620"	"4"	"136"	"54"	"1"	"0"	"0"	"0"	"0"	"0"	"48"	"344"	"32"	"218"	"2"	"188"	"287"	"1"	"0"	"6"	"0"	"2"	"1"	"0"	"1"	"265"	"675"	"224"	"40"	"490"	"136"	"2"	"549"	"229"	"3"	"3"	"242"	"378"	"0"	"62"	"562"	"1"	"0"	"47"	"15"	"161"	"7"	"280"	"1"	"62"	"558"	"356"	"539"	"239"	"105"	"206"	"259"	"205"	"94"	"414"	"325"	"231"	"497"	"58"	"675"	"348"	"855"	"175"	"139"	"13"	"34"	"147"	"7"	"37"	"8"	"481"	"312"	"1461"	"365"	"132"	"779"	"271"	"31073"	"804"	"2642"	"763"	"104"	"43"	"377"	"273"	"1787"	"515"	"645"	"603"	"1232"	"143"	"50"	"309"	"272"	"511"	"172"	"243"	"348"	"373"	"221"	"6"	"1885"	"287"	"52"	"1618"	"3"	"974"	"819"	"454"	"371"	"364"	"4346"	"273"	"198"	"415"	"231"	"560"	"622"	"67"	"191"	"117"	"117"	"2482"	"74"	"237"	"644"	"375"	"843"	"831"	"20"	"80"	"463"	"208"	"932"	"49"	"19"	"819"	"179"	"251"	"0"	"760"	"293"	"44"	"7"	"37"	"111"	"1332"	"167"	"200"	"455"	"60"	"134"	"98"	"1726"	"68"	"111"	"489"	"0"	"10"	"133"	"266"	"845"	"610"	"674"	"133"	"166"	"282"	"247"	"304"	"1"	"0"	"7250"	"2"	"1615"	"424"	"489"	"402"	"77"	"32"	"840"	"2456"	"1302"	"1175"	"67"	"2"	"107"	"12"	"227"	"124"	"3364"	"43"	"167"	"299"	"0"	"3"	"0"	"558"	"15"	"1774"	"27"	"3"	"157"	"475"	"597"	"13"	"74"	"0"	"348"	"1"	"131"	"95"	"1012"	"2065"	"35"	"70"	"150"	"1270"	"110"	"170"	"210"	"299"	"245"	"459"	"209"	"491"	"2613"	"142"	"3132"	"13"	"2"	"0"	"3"	"134"	"129"	"141"	"27"	"22"	"37"	"148"	"292"	"0"	"54"	"737"	"973"	"235"	"37"	"175"	"1"	"257"	"7"	"358"	"186"	"466"	"3"	"77"	"0"	"9"	"1217"	"139"	"198"	"71"	"1606"	"9"	"121"	"10"	"3585"	"155"	"485"	"1399"	"2277"	"440"	"0"	"1"	"0"	"17"	"251"	"25"	"174"	"4481"	"101"	"0"	"178"	"142"	"11"	"215"	"852"	"16"	"115"	"49"	"117"	"153"	"325"	"1469"	"57"	"35"	"234"	"1990"	"130"	"832"	"197"	"20"	"1626"	"1027"	"165"	"407"	"525"	"533"	"234"	"186"	"488"	"421"	"38"	"327"	"921"	"0"	"0"	"0"	"0"	"0"	"0"	"0"	"0"	"2"	"0"	"0"	"57"	"0"	"0"	"0"	"2"	"0"	"6"	"0"	"3"	"0"	"0"	"6"	"49"	"8"	"49"	"4"	"30"	"30"	"0"	"0"	"109"	"20"	"232"	"35"	"105"	"1301"	"144"	"60"	"450"	"1000"	"120"	"339"	"43"	"193"	"373"	"641"	"515"	"188"	"10"	"5"	"294"	"51"	"375"	"2541"	"955"	"135"	"1450"	"977"	"12"	"15"	"7"	"41"	"2161"	"4543"	"145"	"65"	"449"	"27"	"19"	"10"	"35"	"379"	"995"	"518"	"123"	"525"	"9"	"1610"	"211"	"82"	"566"	"151"	"177"	"46"	"317"	"183"	"115"	"101"	"36"	"4100"	"168"	"150"	"631"	"168"	"2"	"69"	"31"	"69"	"459"	"1719"	"201"	"389"	"260"	"131"	"11"	"8"	"468"	"158"	"59"	"1780"	"949"	"298"	"43"	"14"	"820"	"106"	"73"	"35"	"44"	"270"	"379"	"2388"	"40"	"517"	"984"	"695"	"66"	"93"	"228"	"205"	"71"	"451"	"99"	"190"	"148"	"900"	"113"	"2032"	"330"	"41"	"2372"	"8175"	"416"	"179"	"2320"	"917"	"20"	"51"	"115"	"1235"	"896"	"166"	"4550"	"50"	"997"	"551"	"2278"	"284"	"5618"	"270"	"487"	"928"	"123"	"381"	"412"	"988"	"223"	"109"	"171"	"5"	"4"	"2063"	"1051"	"1666"	"684"	"43"	"115"	"82"	"120"	"279"	"639"	"616"	"112"	"806"	"3661"	"254"	"805"	"229"	"4"	"0"	"773"	"1290"	"139"	"410"	"94"	"628"	"807"	"209"	"416"	"63"	"217"	"327"	"2925"	"282"	"298"	"835"	"354"	"13"	"9"	"10"	"175"	"193"	"106"	"261"	"190"	"35"	"211"	"122"	"42"	"207"	"1"	"2504"	"115"	"59"	"153"	"247"	"1"	"80"	"224"	"67"	"151"	"2288"	"533"	"668"	"498"	"327"	"126"	"226"	"129"	"89"	"211"	"429"	"36"	"315"	"274"	"235"	"1235"	"2"	"13"	"0"	"2931"	"1"	"1"	"0"	"0"	"13"	"94"	"5267"	"69"	"1"	"449"	"1885"	"11"	"48"	"45"	"332"	"77"	"24"	"117"	"2"	"209"	"12"	"108"	"1588"	"308"	"7"	"97"	"150"	"347"	"559"	"767"	"1826"	"100"	"522"	"67"	"40"	"367"	"67"	"463"	"148"	"18"	"333"	"37"	"540"	"0"	"83"	"1285"	"251"	"745"	"297"	"48"	"704"	"525"	"17"	"220"	"56"	"1"	"0"	"0"	"204"	"11"	"171"	"833"	"99"	"58"	"50"	"6"	"169"	"484"	"16"	"255"	"86"	"570"	"8"	"0"	"47"	"63"	"2872"	"58"	"47"	"37"	"341"	"1364"	"1279"	"54"	"94"	"14"	"11"	"68"	"0"	"2"	"0"	"461"	"2"	"1"	"31"	"120"	"7"	"14"	"171"	"220"	"96"	"4"	"398"	"201"	"186"	"1076"	"456"	"14"	"7"	"613"	"383"	"868"	"70"	"407"	"813"	"29"	"35"	"185"	"64"	"244"	"12"	"493"	"72"	"30"	"257"	"105"	"59"	"595"	"804"	"2258"	"617"	"111"	"656"	"184"	"220"	"200"	"194"	"30"	"48"	"0"	"8"	"333"	"8"	"204"	"19"	"259"	"4231"	"2"	"5"	"77"	"30"	"393"	"302"	"768"	"136"	"7"	"77"	"152"	"529"	"201"	"282"	"91"	"787"	"221"	"27"	"623"	"105"	"210"	"18"	"32"	"11"	"676"	"746"	"650"	"961"	"272"	"43"	"111"	"2530"	"34"	"115"	"48"	"671"	"644"	"799"	"128"	"415"	"1620"	"743"	"92"	"9"	"477"	"122"	"33"	"448"	"162"	"330"	"119"	"18"	"161"	"88"	"1"	"1171"	"235"	"5"	"45"	"4689"	"58"	"50"	"412"	"80"	"82"	"108"	"333"	"856"	"215"	"373"	"158"	"2811"	"72"	"38"	"231"	"77"	"15"	"65"	"219"	"332"	"315"	"82"	"3489"	"2"	"466"	"464"	"2"	"0"	"7"	"17"	"921"	"75"	"456"	"10007"	"9"	"157"	"135"	"132"	"81"	"425"	"354"	"3"	"7"	"0"	"1"	"19"	"0"	"43"	"295"	"31"	"153"	"2"	"15"	"433"	"140"	"231"	"81"	"1124"	"227"	"416"	"150"	"845"	"215"	"1333"	"411"	"502"	"1340"	"760"	"16"	"589"	"340"	"454"	"835"	"497"	"1030"	"1201"	"21"	"81"	"319"	"61"	"119"	"213"	"179"	"1106"	"327"	"243"	"238"	"5"	"215"	"27"	"24"	"212"	"1062"	"193"	"946"	"199"	"79"	"449"	"72"	"106"	"996"	"1578"	"0"	"72"	"190"	"334"	"491"	"1425"	"82"	"673"	"85"	"538"	"347"	"1235"	"506"	"6"	"1"	"320"	"100"	"23"	"24"	"3058"	"2"	"0"	"510"	"195"	"863"	"133"	"175"	"106"	"279"	"134"	"13"	"856"	"1406"	"66"	"105"	"184"	"120"	"589"	"374"	"5604"	"255"	"127"	"87"	"6201"	"162"	"74"	"931"	"693"	"104"	"133"	"1"	"72"	"351"	"54"	"18"	"33"	"81"	"413"	"1459"	"1"	"4673"	"147"	"196"	"268"	"77"	"460"	"0"	"377"	"50"	"1617"	"2174"	"36"	"2783"	"847"	"571"	"40"	"71"	"103"	"199"	"768"	"90"	"304"	"980"	"20"	"0"	"352"	"573"	"362"	"415"	"157"	"1"	"1"	"1650"	"158"	"44"	"2"	"9"	"196"	"97"	"56"	"255"	"401"	"85"	"2"	"0"	"964"	"686"	"172"	"2"	"2265"	"229"	"228"	"25"	"66"	"4785"	"2388"	"223"	"60"	"184"	"1773"	"1051"	"99"	"666"	"284"	"64"	"575"	"197"	"179"	"57"	"82"	"2"	"0"	"5"	"392"	"123"	"7"	"38"	"1388"	"336"	"17"	"419"	"1012"	"1504"	"128"	"207"	"150"	"29"	"13"	"813"	"262"	"965"	"294"	"26"	"65"	"649"	"90"	"1335"	"723"	"5"	"697"	"159"	"334"	"351"	"98"	"1"	"519"	"4"	"3468"	"58"	"920"	"317"	"2049"	"75"	"276"	"534"	"1206"	"0"	"81"	"38"	"526"	"19551"	"1"	"0"	"147"	"55"	"0"	"0"	"196"	"2"	"444"	"184"	"430"	"1823"	"136"	"1"	"12508"	"279"	"169"	"52"	"135"	"661"	"162"	"14"	"22"	"203"	"1183"	"869"	"13"	"38"	"13"	"604"	"8"	"630"	"372"	"5"	"399"	"871"	"126"	"781"	"0"	"270"	"199"	"448"	"522"	"604"	"1177"	"626"	"275"	"451"	"122"	"161"	"1461"	"86"	"77"	"9475"	"1401"	"51"	"100"	"148"	"23"	"441"	"77"	"568"	"480"	"417"	"1400"	"27"	"148"	"129"	"4"	"1"	"1068"	"0"	"1"	"102"	"194"	"1104"	"8"	"6"	"0"	"0"	"0"	"0"	"94"	"6"	"150"	"98"	"1331"	"337"	"194"	"0"	"165"	"1289"	"0"	"227"	"430"	"16"	"972"	"494"	"1073"	"50"	"678"	"269"	"9"	"0"	"0"	"3"	"50"	"147"	"2403"	"12"	"784"	"176"	"71"	"865"	"316"	"566"	"0"	"326"	"212"	"30"	"0"	"0"	"0"	"14"	"0"	"0"	"0"	"41"	"1"	"0"	"0"	"0"	"3"	"0"	"108"	"1"	"4"	"16"	"131"	"9"	"162"	"5"	"4669"	"55"	"12"	"41"	"25"	"6"	"69"	"541"	"80"	"265"	"150"	"369"	"125"	"453"	"53"	"212"	"225"	"317"	"1166"	"494"	"1257"	"30"	"347"	"381"	"341"	"124"	"194"	"460"	"674"	"5"	"611"	"374"	"925"	"86"	"310"	"438"	"213"	"12"	"0"	"1"	"0"	"0"	"143"	"51"	"188"	"209"	"115"	"0"	"0"	"3"	"0"	"0"	"0"	"205"	"130"	"718"	"738"	"723"	"310"	"3"	"715"	"169"	"423"	"328"	"44"	"182"	"91"	"625"	"447"	"118"	"1"	"0"	"2"	"22"	"204"	"322"	"476"	"1258"	"564"	"28"	"417"	"267"	"344"	"198"	"664"	"409"	"285"	"269"	"224"	"156"	"208"	"62"	"215"	"527"	"25"	"144"	"31"	"1"	"26"	"0"	"60"	"3"	"1"	"338"	"164"	"116"	"0"	"0"	"77"	"813"	"238"	"0"	"1061"	"583"	"500"	"193"	"863"	"231"	"1072"	"2966"	"1"	"123"	"554"	"1202"	"37"	"25"	"234"	"47"	"23"	"22"	"0"	"124"	"108"	"6856"	"44"	"0"	"3345"	"2"	"256"	"704"	"172"	"589"	"1567"	"4"	"5"	"154"	"74"	"76"	"38"	"14"	"6"	"0"	"1656"	"19"	"1096"	"667"	"1640"	"0"	"0"	"27"	"1532"	"378"	"2193"	"100"	"230"	"2"	"28"	"149"	"31"	"212"	"5"	"88"	"137"	"573"	"1533"	"207"	"2"	"37"	"162"	"493"	"46"	"275"	"726"	"147"	"71"	"0"	"0"	"1"	"0"	"0"	"1634"	"3"	"2244"	"259"	"188"	"6714"	"1"	"4"	"5"	"0"	"0"	"783"	"2069"	"6"	"1"	"31"	"0"	"68"	"124"	"0"	"74"	"56"	"17"	"271"	"356"	"8"	"1086"	"684"	"5"	"528"	"434"	"10"	"70"	"291"	"30"	"398"	"6097"	"237"	"101"	"111"	"247"	"350"	"0"	"1094"	"113"	"423"	"121"	"149"	"1"	"126"	"79"	"197"	"14"	"85"	"89"	"19"	"51"	"587"	"628"	"87"	"604"	"1167"	"907"	"120"	"1490"	"149"	"169"	"84"	"408"	"3644"	"115"	"359"	"487"	"749"	"757"	"19"	"61"	"50"	"881"	"67"	"213"	"95"	"394"	"349"	"856"	"349"	"166"	"70"	"64"	"54"	"248"	"146"	"1"	"117"	"493"	"3342"	"22"	"100"	"1388"	"407"	"249"	"92"	"303"	"78"	"32"	"547"	"1023"	"95"	"836"	"10637"	"8470"	"109"	"159"	"275"	"21"	"903"	"218"	"117"	"1336"	"79"	"77"	"20"	"1614"	"2693"	"222"	"5"	"2487"	"161"	"188"	"422"	"5632"	"442"	"786"	"18"	"342"	"71"	"258"	"2"	"0"	"0"	"501"	"12"	"101"	"96"	"81"	"392"	"617"	"166"	"284"	"180"	"23"	"0"	"0"	"2"	"423"	"17"	"199"	"157"	"293"	"64"	"2507"	"36"	"4"	"59"	"115"	"1434"	"211"	"37"	"0"	"2"	"0"	"0"	"16"	"274"	"0"	"39"	"54"	"1064"	"194"	"158"	"207"	"309"	"97"	"193"	"161"	"4"	"266"	"75"	"139"	"597"	"3"	"351"	"61"	"360"	"100"	"820"	"350"	"18"	"0"	"0"	"36"	"289"	"5"	"1"	"0"	"0"	"0"	"638"	"52"	"140"	"47"	"574"	"3241"	"50"	"154"	"110"	"436"	"215"	"887"	"391"	"326"	"59"	"268"	"320"	"10"	"529"	"230"	"1"	"7"	"3"	"6"	"10"	"1124"	"610"	"59"	"251"	"1"	"273"	"167"	"7"	"4"	"665"	"109"	"138"	"11"	"3"	"592"	"300"	"3580"	"16"	"0"	"1"	"157"	"1812"	"928"	"290"	"54"	"110"	"37"	"267"	"95"	"1096"	"179"	"85"	"8951"	"450"	"56"	"223"	"901"	"525"	"229"	"0"	"1672"	"76"	"102"	"604"	"5096"	"247"	"896"	"404"	"253"	"85"	"978"	"284"	"7185"	"8309"	"1116"	"585"	"440"	"2"	"0"	"227"	"428"	"7"	"122"	"1"	"11"	"42"	"124"	"856"	"219"	"34"	"114"	"920"	"7"	"78"	"90"	"986"	"561"	"1106"	"185"	"91"	"107"	"61"	"899"	"207"	"1112"	"209"	"557"	"32"	"489"	"21"	"0"	"32"	"78"	"1"	"891"	"363"	"171"	"347"	"105"	"91"	"2484"	"151"	"637"	"936"	"477"	"1826"	"101"	"99"	"5463"	"107"	"270"	"386"	"764"	"1574"	"1924"	"25"	"382"	"2"	"1177"	"383"	"3884"	"38"	"168"	"217"	"25"	"80"	"187"	"71"	"2344"	"213"	"224"	"512"	"327"	"1562"	"160"	"305"	"448"	"467"	"546"	"0"	"0"	"130"	"767"	"95"	"29"	"276"	"40"	"3795"	"947"	"3494"	"207"	"1593"	"394"	"18"	"669"	"22"	"56"	"329"	"82"	"530"	"174"	"0"	"258"	"631"	"124"	"69"	"266"	"605"	"1"	"240"	"481"	"21"	"69"	"512"	"62"	"2775"	"252"	"4842"	"519"	"120"	"3252"	"1296"	"26856"	"137"	"591"	"670"	"70"	"209"	"463"	"60"	"0"	"215"	"0"	"2"	"1"	"172"	"99"	"5"	"358"	"935"	"5"	"23"	"0"	"40"	"0"	"525"	"34"	"8780"	"190"	"210"	"16157"	"9"	"49"	"155"	"24"	"701"	"11"	"20"	"309"	"351"	"6"	"469"	"1016"	"91"	"76"	"488"	"693"	"1347"	"6888"	"0"	"1"	"174"	"15156"	"5141"	"87"	"131"	"260"	"161"	"269"	"186"	"566"	"31"	"205"	"600"	"81"	"0"	"7588"	"484"	"0"	"812"	"1197"	"1651"	"62"	"1853"	"61"	"339"	"512"	"230"	"46"	"4"	"400"	"132"	"1"	"216"	"123"	"8"	"438"	"1621"	"11"	"55"	"144"	"0"	"466"	"32"	"0"	"39"	"370"	"281"	"556"	"132"	"2"	"300"	"28"	"0"	"29"	"135"	"376"	"63"	"62"	"387"	"0"	"2"	"0"	"0"	"0"	"0"	"49"	"20"	"1046"	"109"	"195"	"237"	"53"	"361"	"432"	"0"	"80"	"99"	"2050"	"1714"	"141"	"474"	"2631"	"632"	"1440"	"0"	"6"	"443"	"2682"	"130"	"326"	"16"	"137"	"16"	"118"	"3155"	"367"	"13"	"176"	"634"	"157"	"25"	"758"	"8"	"1"	"1"	"4"	"107"	"153"	"36"	"151"	"9"	"26"	"290"	"296"	"616"	"1193"	"448"	"8"	"44"	"632"	"43"	"200"	"17"	"0"	"1"	"211"	"87"	"470"	"542"	"1026"	"2009"	"712"	"870"	"3762"	"169"	"154"	"88"	"327"	"1120"	"13"	"184"	"50"	"74"	"732"	"68"	"3018"	"5"	"126"	"65"	"46"	"134"	"832"	"46"	"231"	"1"	"10"	"6"	"2704"	"132"	"56"	"2"	"179"	"2"	"0"	"52"	"378"	"456"	"234"	"143"	"688"	"114"	"3144"	"126"	"384"	"1869"	"665"	"504"	"1104"	"510"	"1012"	"0"	"857"	"115"	"899"	"464"	"351"	"422"	"106"	"9"	"7"	"331"	"117"	"0"	"0"	"0"	"0"	"0"	"0"	"1"	"7"	"120"	"93"	"1376"	"443"	"7"	"36"	"273"	"3"	"915"	"282"	"761"	"101"	"1327"	"351"	"182"	"232"	"214"	"1206"	"1"	"4"	"0"	"0"	"1"	"0"	"0"	"1"	"21"	"111"	"15"	"229"	"83"	"8057"	"6"	"5325"	"442"	"287"	"4"	"413"	"46"	"81"	"113"	"248"	"62"	"0"	"0"	"1"	"2"	"703"	"409"	"41"	"190"	"3060"	"373"	"1048"	"223"	"354"	"406"	"100"	"62"	"40"	"52"	"50"	"57"	"309"	"194"	"961"	"33"	"945"	"12"	"4209"	"449"	"258"	"50"	"363"	"2"	"94"	"63"	"39"	"1775"	"24"	"70"	"371"	"2"	"814"	"1"	"7710"	"373"	"4"	"143"	"0"	"0"	"5358"	"26"	"42"	"451"	"6"	"203"	"1376"	"395"	"0"	"1014"	"0"	"0"	"310"	"107"	"296"	"101"	"279"	"1099"	"2184"	"499"	"400"	"72"	"1"	"19"	"7"	"2"	"138"	"545"	"610"	"231"	"102"	"307"	"2683"	"47"	"219"	"0"	"1"	"7163"	"3623"	"900"	"1"	"244"	"295"	"417"	"553"	"1692"	"1218"	"186"	"5"	"47"	"291"	"234"	"256"	"397"	"302"	"251"	"102"	"2"	"116"	"130"	"142"	"297"	"131"	"597"	"286"	"252"	"377"	"297"	"108"	"2"	"303"	"15"	"168"	"1678"	"181"	"100"	"1092"	"14"	"234"	"1410"	"149"	"207"	"193"	"123"	"392"	"72"	"337"	"618"	"671"	"61"	"172"	"1"	"41"	"331"	"183"	"11"	"350"	"4"	"8"	"145"	"113"	"1598"	"37"	"1734"	"24"	"1367"	"280"	"512"	"346"	"766"	"28"	"81"	"80"	"1719"	"244"	"229"	"259"	"118"	"598"	"97"	"410"	"39"	"333"	"97"	"244"	"327"	"993"	"20"	"2"	"959"	"746"	"111"	"94"	"12508"	"460"	"1"	"79"	"61"	"121"	"340"	"56"	"85"	"177"	"59"	"660"	"122"	"165"	"502"	"204"	"107"	"159"	"174"	"2"	"171"	"154"	"291"	"60"	"896"	"1"	"102"	"2491"	"60"	"3459"	"44"	"1134"	"148"	"1585"	"1"	"56"	"334"	"111"	"3"	"786"	"574"	"15"	"22"	"1687"	"89"	"135"	"110"	"587"	"1383"	"104"	"87"	"133"	"641"	"322"	"1500"	"112"	"349"	"769"	"954"	"11"	"258"	"114"	"14"	"326"	"56"	"122"	"93"	"70"	"295"	"299"	"62"	"1263"	"377"	"1969"	"66"	"226"	"4"	"120"	"67"	"101"	"40"	"5272"	"5"	"17"	"27"	"320"	"768"	"0"	"808"	"0"	"1"	"66"	"737"	"212"	"117"	"111"	"155"	"352"	"458"	"214"	"329"	"316"	"120"	"522"	"34"	"239"	"253"	"0"	"0"	"645"	"1075"	"0"	"58"	"33"	"1926"	"905"	"832"	"129"	"109"	"933"	"177"	"149"	"932"	"48"	"84"	"150"	"29"	"168"	"186"	"180"	"799"	"9790"	"10"	"196"	"2935"	"476"	"183"	"422"	"215"	"257"	"72"	"103"	"557"	"206"	"21"	"1187"	"89"	"2009"	"148"	"0"	"4"	"17"	"14"	"22"	"306"	"53"	"120"	"5"	"198"	"163"	"3"	"86"	"1145"	"64"	"1869"	"155"	"89"	"190"	"586"	"538"	"547"	"55"	"99"	"1826"	"82"	"1045"	"187"	"123"	"387"	"5"	"511"	"43"	"1181"	"1550"	"74"	"181"	"284"	"72"	"1"	"218"	"103"	"343"	"25"	"4"	"336"	"21"	"1097"	"491"	"285"	"375"	"1"	"2852"	"186"	"175"	"341"	"821"	"1850"	"53"	"116"	"605"	"4"	"1"	"0"	"0"	"303"	"72"	"315"	"2991"	"0"	"314"	"478"	"568"	"2"	"0"	"0"	"647"	"0"	"936"	"74"	"0"	"145"	"485"	"723"	"27"	"238"	"985"	"37"	"1078"	"302"	"2"	"2"	"76"	"356"	"149"	"832"	"111"	"1"	"0"	"0"	"0"	"322"	"78"	"10"	"0"	"4"	"0"	"51"	"276"	"59"	"306"	"76"	"0"	"324"	"325"	"701"	"318"	"67"	"71"	"0"	"0"	"63"	"2"	"110"	"67"	"11945"	"1903"	"300"	"4847"	"372"	"2714"	"3"	"252"	"458"	"143"	"61"	"75"	"459"	"115"	"0"	"0"	"0"	"1"	"1"	"56"	"355"	"140"	"419"	"469"	"560"	"117"	"364"	"272"	"223"	"139"	"197"	"515"	"74"	"9"	"743"	"932"	"62"	"166"	"67"	"63"	"97"	"6"	"581"	"262"	"35"	"54"	"3"	"497"	"158"	"182"	"837"	"679"	"34"	"102"	"2172"	"150"	"348"	"921"	"14"	"2502"	"54"	"496"	"12"	"122"	"3"	"256"	"14"	"62"	"38"	"501"	"794"	"40"	"32"
"SAMN09738435"	"220"	"0"	"0"	"0"	"1"	"0"	"0"	"0"	"0"	"24"	"706"	"1011"	"20651"	"2803"	"1279"	"68"	"5"	"5"	"29"	"3"	"7"	"10"	"5"	"1"	"3"	"254"	"40"	"57"	"2492"	"1362"	"14"	"50578"	"261"	"73"	"168"	"363"	"526"	"261"	"465"	"1096"	"1346"	"181"	"1066"	"255"	"172"	"113"	"721"	"0"	"4"	"4"	"1475"	"460"	"4678"	"5"	"6"	"1341"	"9687"	"761"	"184"	"1439"	"2"	"1"	"0"	"292"	"48"	"771"	"523"	"1"	"0"	"267"	"1899"	"0"	"872"	"1136"	"44"	"1"	"287"	"680"	"62"	"494"	"200"	"8"	"2"	"8"	"421"	"2"	"0"	"1"	"6"	"6"	"671"	"2"	"37"	"4"	"4029"	"1122"	"195"	"1244"	"1"	"650"	"1399"	"251"	"283"	"374"	"5"	"435"	"405"	"958"	"419"	"25"	"897"	"3"	"300"	"651"	"268"	"52"	"1"	"193"	"22"	"4"	"620"	"616"	"310"	"428"	"8"	"13"	"64"	"0"	"202"	"138"	"270"	"20661"	"200"	"12"	"228"	"4"	"3"	"122"	"483"	"865"	"802"	"303"	"242"	"526"	"1028"	"572"	"1147"	"294"	"16"	"195"	"243"	"703"	"4"	"1077"	"98"	"250"	"49"	"3300"	"956"	"353"	"158"	"707"	"683"	"469"	"208"	"330"	"444"	"600"	"1623"	"1251"	"209"	"2"	"134"	"964"	"1741"	"827"	"2090"	"1081"	"803"	"21"	"383"	"197"	"14"	"412"	"346"	"2"	"1154"	"356"	"2"	"1317"	"5"	"3"	"729"	"683"	"314"	"96"	"3"	"778"	"2964"	"2240"	"314"	"47"	"99"	"581"	"582"	"524"	"100"	"31"	"887"	"198"	"1224"	"166"	"164"	"234"	"669"	"2"	"391"	"822"	"416"	"18"	"137"	"2029"	"264"	"992"	"351"	"55"	"589"	"433"	"2"	"2"	"3"	"1815"	"196"	"273"	"465"	"120"	"623"	"32"	"2170"	"342"	"136"	"0"	"137"	"1085"	"149"	"280"	"486"	"336"	"429"	"412"	"844"	"13"	"0"	"1"	"1965"	"361"	"830"	"0"	"1"	"7"	"70"	"7"	"6"	"3"	"1"	"8"	"7"	"1"	"0"	"0"	"9"	"0"	"293"	"114"	"0"	"3"	"2"	"0"	"1"	"0"	"0"	"1"	"2"	"162"	"138"	"3"	"180"	"2"	"19"	"7"	"1"	"1"	"509"	"743"	"2"	"5"	"27"	"964"	"2144"	"613"	"628"	"176"	"1"	"329"	"93"	"0"	"0"	"1828"	"15"	"315"	"0"	"3"	"3812"	"0"	"272"	"2724"	"1228"	"209"	"0"	"120"	"2636"	"66"	"3604"	"310"	"1363"	"0"	"0"	"548"	"2"	"10"	"185"	"436"	"3"	"3"	"0"	"0"	"2"	"53"	"774"	"137"	"898"	"325"	"649"	"200"	"443"	"24"	"90"	"917"	"44"	"26"	"318"	"3"	"1592"	"1685"	"288"	"242"	"1704"	"39"	"3729"	"3900"	"6"	"2"	"0"	"3"	"1501"	"940"	"700"	"1255"	"4"	"2"	"13"	"0"	"0"	"3"	"1"	"6"	"665"	"31361"	"23"	"439"	"578"	"2"	"6"	"2"	"16"	"4"	"1787"	"542"	"58"	"198"	"2700"	"264"	"901"	"216"	"0"	"101"	"467"	"1722"	"235"	"1"	"654"	"433"	"393"	"711"	"10680"	"0"	"206"	"51"	"75"	"720"	"12"	"440"	"3"	"153"	"0"	"1"	"120"	"0"	"1"	"0"	"676"	"876"	"474"	"1936"	"606"	"582"	"689"	"54"	"22"	"229"	"1483"	"325"	"1358"	"912"	"699"	"223"	"494"	"417"	"549"	"25"	"521"	"497"	"323"	"80"	"2"	"36"	"570"	"318"	"1140"	"511"	"75"	"243"	"200"	"609"	"930"	"68"	"558"	"219"	"99"	"20"	"1115"	"29"	"212"	"86"	"314"	"47"	"40"	"3671"	"54"	"105"	"130"	"2556"	"291"	"203"	"415"	"139"	"52"	"767"	"933"	"0"	"208"	"686"	"548"	"14607"	"177"	"714"	"3064"	"24"	"704"	"354"	"1219"	"744"	"487"	"69"	"25"	"2"	"422"	"562"	"240"	"975"	"156"	"141"	"227"	"7"	"524"	"0"	"862"	"806"	"1"	"931"	"14186"	"4"	"3"	"227"	"560"	"38"	"621"	"123"	"135"	"285"	"1371"	"504"	"27"	"2"	"4"	"447"	"367"	"92"	"12"	"736"	"1099"	"875"	"289"	"2380"	"146"	"447"	"731"	"86"	"8"	"5273"	"15"	"888"	"1068"	"40"	"1550"	"640"	"3498"	"330"	"1100"	"736"	"475"	"759"	"17"	"22"	"700"	"155"	"2737"	"2349"	"828"	"15"	"273"	"193"	"238"	"58"	"102"	"333"	"603"	"19"	"525"	"79"	"243"	"8"	"5450"	"8"	"2962"	"48"	"357"	"10"	"28"	"9"	"1687"	"58"	"356"	"371"	"1914"	"28"	"296"	"362"	"2915"	"1268"	"16"	"11"	"11"	"191"	"239"	"17"	"69"	"300"	"618"	"177"	"1694"	"196"	"1049"	"15"	"458"	"262"	"451"	"477"	"353"	"173"	"28"	"47"	"690"	"668"	"874"	"78"	"187"	"8"	"268"	"64"	"1726"	"477"	"1248"	"676"	"1733"	"0"	"75"	"226"	"30"	"6"	"169"	"158"	"549"	"254"	"0"	"223"	"401"	"1197"	"396"	"233"	"176"	"12"	"15"	"33"	"1"	"0"	"6"	"276"	"300"	"766"	"1"	"24"	"269"	"36"	"924"	"55"	"179"	"1"	"344"	"42"	"35"	"111"	"2462"	"181"	"4"	"113"	"1326"	"7"	"1"	"0"	"0"	"1"	"1"	"12"	"3"	"238"	"1364"	"9"	"2"	"1"	"20"	"896"	"367"	"344"	"260"	"734"	"2306"	"1"	"1667"	"1577"	"0"	"5"	"1094"	"557"	"414"	"4"	"1309"	"1726"	"371"	"797"	"5"	"12"	"8"	"363"	"594"	"10"	"0"	"189"	"1469"	"509"	"25"	"6"	"359"	"492"	"5"	"691"	"225"	"671"	"203"	"1883"	"2"	"587"	"2"	"676"	"288"	"6"	"2"	"5"	"2"	"6"	"306"	"253"	"4322"	"0"	"1478"	"289"	"62"	"120"	"8"	"1"	"186"	"5"	"13"	"10"	"389"	"4"	"505"	"8"	"902"	"118"	"377"	"101"	"747"	"0"	"565"	"304"	"2776"	"3736"	"33"	"172"	"17597"	"3"	"118"	"220"	"1129"	"0"	"782"	"0"	"416"	"1131"	"244"	"3352"	"1"	"0"	"33"	"2"	"225"	"20"	"124"	"1262"	"838"	"254"	"989"	"0"	"0"	"0"	"53"	"24"	"8"	"1"	"0"	"0"	"279"	"124"	"9"	"669"	"2758"	"0"	"218"	"251"	"210"	"3"	"914"	"2"	"1"	"0"	"24"	"7"	"4"	"103"	"1"	"31"	"1861"	"6"	"469"	"21"	"695"	"0"	"2"	"1666"	"4439"	"3"	"675"	"1"	"0"	"1"	"0"	"23"	"1"	"334"	"0"	"1"	"18"	"19"	"5"	"2"	"1"	"30"	"26"	"2"	"10"	"0"	"4"	"0"	"0"	"8"	"2"	"0"	"0"	"6"	"3"	"0"	"0"	"1"	"9"	"7"	"21"	"200"	"0"	"0"	"95"	"885"	"19"	"2113"	"643"	"1399"	"349"	"285"	"1582"	"0"	"1"	"40"	"0"	"6553"	"117"	"145"	"0"	"355"	"634"	"234"	"456"	"469"	"1105"	"456"	"484"	"676"	"496"	"469"	"1146"	"506"	"480"	"826"	"86"	"362"	"14822"	"4"	"557"	"614"	"375"	"118"	"590"	"1842"	"370"	"457"	"1001"	"761"	"418"	"5"	"31"	"705"	"332"	"1595"	"1345"	"1565"	"517"	"4"	"430"	"77"	"667"	"562"	"1606"	"132"	"174"	"545"	"1257"	"34"	"145"	"434"	"335"	"7508"	"1677"	"9"	"0"	"252"	"357"	"534"	"5"	"11"	"387"	"0"	"1"	"19"	"4"	"79"	"2"	"1195"	"315"	"63"	"18"	"438"	"2172"	"11"	"609"	"1169"	"0"	"1545"	"347"	"398"	"0"	"859"	"341"	"3"	"807"	"1395"	"35"	"0"	"248"	"62"	"606"	"268"	"709"	"676"	"4"	"0"	"1"	"246"	"107"	"8"	"39"	"650"	"1971"	"313"	"1483"	"1"	"453"	"471"	"241"	"829"	"1362"	"804"	"225"	"374"	"7"	"28"	"77"	"629"	"2"	"766"	"3"	"7"	"3258"	"1202"	"5"	"5282"	"4125"	"33"	"97"	"786"	"11"	"685"	"595"	"1111"	"650"	"163"	"3309"	"1"	"5"	"4"	"0"	"145"	"5"	"6"	"682"	"13"	"22"	"46"	"685"	"2187"	"274"	"304"	"453"	"907"	"1414"	"1339"	"89"	"810"	"2978"	"43"	"254"	"2930"	"4615"	"1"	"173"	"313"	"165"	"127"	"585"	"836"	"1433"	"381"	"22"	"18"	"355"	"263"	"408"	"808"	"18"	"1630"	"717"	"0"	"4"	"628"	"575"	"1664"	"232"	"293"	"1814"	"189"	"1"	"2"	"74"	"0"	"1"	"2"	"1"	"13"	"30"	"1"	"0"	"0"	"6"	"5862"	"48"	"7"	"406"	"427"	"324"	"0"	"14"	"212"	"435"	"91"	"3"	"4"	"350"	"43"	"2"	"525"	"0"	"6430"	"1103"	"13"	"7"	"5"	"3"	"2"	"3"	"121"	"0"	"296"	"425"	"97"	"928"	"3"	"177"	"0"	"87"	"10"	"22968"	"1450"	"136"	"0"	"326"	"236"	"2153"	"32"	"164"	"167"	"429"	"29"	"3"	"4"	"3"	"0"	"2"	"288"	"191"	"86"	"12"	"269"	"4044"	"20"	"2133"	"63"	"463"	"274"	"5"	"171"	"1903"	"2877"	"227"	"919"	"15"	"83"	"19"	"2"	"5768"	"2"	"124"	"541"	"20"	"23"	"764"	"1018"	"523"	"460"	"330"	"217"	"84"	"535"	"168"	"64"	"756"	"1329"	"1"	"586"	"197"	"400"	"0"	"7"	"696"	"2949"	"2335"	"1681"	"775"	"613"	"1305"	"7"	"54"	"5"	"5"	"1200"	"446"	"186"	"5"	"1002"	"182"	"527"	"613"	"1"	"70"	"226"	"1542"	"2"	"19"	"252"	"322"	"11"	"83"	"0"	"177"	"13"	"609"	"63"	"951"	"10357"	"878"	"515"	"164"	"224"	"490"	"821"	"647"	"151"	"280"	"94"	"220"	"316"	"416"	"1299"	"4498"	"6"	"648"	"526"	"411"	"0"	"1"	"3827"	"326"	"3"	"34"	"153"	"1106"	"16"	"780"	"0"	"3"	"1268"	"927"	"490"	"88"	"21"	"346"	"14"	"417"	"604"	"46"	"1"	"2643"	"5"	"705"	"796"	"193"	"517"	"820"	"55"	"15"	"45"	"5"	"1"	"266"	"1216"	"211"	"41"	"738"	"5"	"10"	"17"	"467"	"184"	"0"	"483"	"0"	"1018"	"543"	"794"	"883"	"232"	"776"	"166"	"85"	"156"	"175"	"246"	"125"	"46"	"1035"	"384"	"1413"	"3854"	"0"	"0"	"385"	"583"	"872"	"1239"	"70"	"829"	"157"	"186"	"7943"	"12906"	"2"	"468"	"152"	"178"	"7"	"2175"	"1"	"1"	"88"	"25"	"92"	"0"	"28"	"13298"	"3"	"1106"	"24"	"366"	"263"	"15"	"507"	"65"	"0"	"67"	"0"	"36"	"1015"	"332"	"1227"	"303"	"181"	"1"	"365"	"337"	"5578"	"319"	"204"	"643"	"2038"	"222"	"2"	"1054"	"1309"	"9"	"246"	"1644"	"341"	"405"	"1019"	"597"	"990"	"732"	"263"	"116"	"110"	"792"	"0"	"0"	"0"	"144"	"3026"	"2646"	"47"	"0"	"0"	"163"	"506"	"334"	"893"	"1794"	"375"	"0"	"257"	"0"	"1"	"1"	"239"	"1033"	"1501"	"53"	"11277"	"0"	"668"	"457"	"272"	"640"	"2471"	"142"	"424"	"1"	"0"	"186"	"151"	"1185"	"0"	"0"	"20"	"0"	"46"	"0"	"3297"	"2383"	"5"	"719"	"823"	"1169"	"257"	"2"	"0"	"6"	"173"	"1561"	"18"	"277"	"178"	"3"	"204"	"132"	"42"	"1006"	"573"	"0"	"5"	"0"	"0"	"196"	"10"	"486"	"30"	"0"	"933"	"1088"	"465"	"14"	"3"	"894"	"860"	"1230"	"1"	"341"	"1581"	"0"	"0"	"6190"	"438"	"613"	"5"	"4"	"759"	"1"	"1"	"1133"	"1760"	"2"	"85"	"0"	"190"	"1022"	"409"	"1"	"2578"	"605"	"4371"	"1"	"1028"	"3978"	"61"	"1542"	"0"	"0"	"7"	"3"	"2607"	"1331"	"4033"	"62"	"200"	"1"	"4480"	"107"	"124"	"221"	"970"	"389"	"174"	"242"	"326"	"6"	"6"	"4"	"6"	"105"	"108"	"153"	"409"	"65"	"3565"	"1492"	"1"	"43"	"8"	"63"	"709"	"3"	"17483"	"909"	"233"	"3238"	"1617"	"737"	"1312"	"121"	"5"	"877"	"572"	"185"	"4"	"1"	"30"	"3"	"860"	"255"	"11"	"18340"	"242"	"36"	"457"	"223"	"612"	"1387"	"54"	"798"	"861"	"397"	"517"	"607"	"19"	"341"	"967"	"83"	"584"	"64"	"207"	"745"	"645"	"3450"	"6"	"19407"	"4103"	"518"	"408"	"988"	"92"	"593"	"367"	"784"	"254"	"100"	"4517"	"322"	"392"	"54"	"787"	"332"	"713"	"149"	"276"	"388"	"1933"	"1151"	"1301"	"1175"	"116"	"92"	"2895"	"466"	"1477"	"123"	"528"	"1063"	"34"	"389"	"35"	"6765"	"45"	"314"	"733"	"438"	"634"	"102"	"200"	"585"	"3"	"23"	"4"	"8"	"5"	"0"	"10"	"7"	"0"	"4"	"196"	"0"	"273"	"1"	"41"	"592"	"145"	"1139"	"692"	"266"	"0"	"621"	"467"	"10"	"4"	"0"	"502"	"2"	"52"	"41"	"2"	"8"	"871"	"11"	"1"	"316"	"2"	"499"	"40"	"4"	"321"	"132"	"1064"	"229"	"1587"	"30"	"0"	"4"	"4"	"506"	"1"	"14286"	"1373"	"2207"	"2988"	"265"	"3259"	"0"	"0"	"0"	"0"	"339"	"296"	"6"	"713"	"303"	"428"	"0"	"18"	"442"	"2"	"403"	"102"	"290"	"154"	"453"	"1806"	"558"	"2350"	"8"	"0"	"443"	"347"	"4"	"661"	"111"	"1123"	"1"	"119"	"84"	"6"	"66"	"908"	"1145"	"129"	"3"	"76"	"5"	"1"	"772"	"478"	"4"	"668"	"1653"	"17"	"0"	"0"	"4"	"3"	"38"	"5"	"169"	"1615"	"0"	"0"	"2"	"115"	"0"	"393"	"279"	"70"	"37"	"0"	"435"	"115"	"1787"	"5"	"242"	"0"	"0"	"606"	"92"	"9636"	"45"	"1031"	"1000"	"454"	"540"	"107"	"24"	"436"	"712"	"33"	"426"	"2702"	"10"	"1"	"78"	"1"	"3"	"1"	"355"	"11965"	"354"	"2"	"4"	"338"	"309"	"4"	"820"	"110"	"557"	"8"	"5"	"378"	"3402"	"277"	"1"	"1"	"8"	"2"	"3"	"455"	"2"	"242"	"33"	"195"	"40"	"546"	"1168"	"259"	"1"	"817"	"23"	"961"	"123"	"1"	"64"	"3106"	"3"	"0"	"3"	"0"	"1"	"2"	"891"	"8"	"432"	"1503"	"335"	"4"	"0"	"0"	"761"	"503"	"182"	"5"	"1179"	"2282"	"152"	"137"	"563"	"0"	"1"	"0"	"442"	"920"	"10"	"76"	"0"	"320"	"2165"	"1"	"15046"	"760"	"379"	"266"	"726"	"1754"	"678"	"107"	"973"	"1825"	"29"	"71"	"108"	"7"	"1"	"4"	"0"	"188"	"795"	"35"	"9"	"15"	"469"	"2451"	"152"	"1320"	"612"	"73"	"702"	"302"	"629"	"4"	"30"	"3"	"2"	"575"	"22"	"2624"	"1"	"2"	"2"	"338"	"45"	"902"	"5"	"2"	"11512"	"332"	"256"	"1"	"31"	"824"	"16"	"696"	"1159"	"58"	"1179"	"134"	"121"	"608"	"357"	"233"	"722"	"4053"	"3983"	"665"	"2277"	"10"	"0"	"110"	"10"	"1476"	"6516"	"873"	"173"	"616"	"511"	"36"	"135"	"2"	"37"	"164"	"167"	"363"	"20"	"2523"	"170"	"479"	"2237"	"107"	"0"	"0"	"26"	"4"	"108"	"860"	"2"	"1124"	"2"	"331"	"2"	"0"	"0"	"163"	"13"	"263"	"403"	"0"	"1"	"9"	"0"	"0"	"0"	"0"	"0"	"3"	"0"	"0"	"4"	"1"	"0"	"1"	"0"	"395"	"1"	"1"	"149"	"82"	"95"	"7"	"38"	"362"	"75"	"1"	"1516"	"63"	"942"	"68"	"0"	"1494"	"680"	"1506"	"340"	"2"	"1"	"0"	"0"	"30"	"1"	"2"	"13"	"0"	"0"	"0"	"3"	"35"	"0"	"91"	"222"	"0"	"0"	"0"	"0"	"731"	"392"	"60"	"382"	"346"	"566"	"0"	"1006"	"194"	"0"	"23"	"18"	"0"	"1158"	"3"	"0"	"1"	"0"	"1"	"2"	"6"	"4"	"1"	"0"	"84"	"3"	"35"	"3"	"79"	"102"	"25"	"18"	"0"	"1"	"0"	"0"	"2"	"1"	"632"	"133"	"547"	"3"	"12"	"165"	"565"	"770"	"1108"	"256"	"48"	"252"	"1072"	"1049"	"28"	"368"	"3386"	"482"	"540"	"379"	"538"	"1"	"998"	"1087"	"356"	"614"	"1286"	"416"	"1"	"3443"	"0"	"29"	"57"	"0"	"880"	"124"	"252"	"18"	"248"	"8"	"703"	"161"	"338"	"33"	"6"	"661"	"912"	"1372"	"2370"	"156"	"12"	"242"	"589"	"69"	"32"	"2566"	"3"	"301"	"1868"	"1240"	"2806"	"511"	"24"	"46"	"65"	"2"	"0"	"2"	"1207"	"653"	"11"	"1012"	"4"	"0"	"1"	"0"	"0"	"7"	"732"	"4"	"118"	"1"	"2563"	"429"	"1"	"5"	"989"	"177"	"241"	"160"	"15"	"0"	"178"	"0"	"1"	"2"	"0"	"856"	"26"	"1336"	"1168"	"783"	"842"	"8"	"12"	"560"	"6"	"277"	"82"	"1"	"0"	"0"	"3"	"3481"	"692"	"0"	"1"	"153"	"338"	"7"	"0"	"2"	"51"	"250"	"17"	"2"	"590"	"32"	"0"	"2"	"2"	"279"	"1"	"88"	"395"	"102"	"657"	"2"	"502"	"481"	"54"	"6"	"222"	"1420"	"4"	"245"	"213"	"412"	"406"	"617"	"324"	"922"	"0"	"11"	"340"	"606"	"873"	"39"	"60"	"308"	"3"	"613"	"868"	"65"	"43"	"140"	"1136"	"1254"	"522"	"2201"	"954"	"383"	"354"	"89"	"255"	"23"	"30"	"793"	"0"	"2"	"20"	"747"	"541"	"627"	"5"	"218"	"118"	"298"	"2936"	"1687"	"215"	"28"	"1"	"0"	"37"	"456"	"330"	"172"	"185"	"728"	"1457"	"156"	"510"	"442"	"1185"	"791"	"775"	"638"	"897"	"845"	"77"	"0"	"80"	"1"	"31"	"20"	"173"	"50"	"413"	"478"	"458"	"1520"	"837"	"851"	"1661"	"213"	"2"	"3"	"711"	"1332"	"97"	"313"	"1350"	"116"	"1111"	"595"	"128"	"55"	"420"	"5"	"26"	"4"	"2150"	"6"	"81"	"486"	"304"	"76"	"7"	"1"	"145"	"99"	"229"	"392"	"499"	"864"	"129"	"165"	"194"	"354"	"150"	"348"	"61"	"121"	"11"	"5"	"4002"	"86"	"1143"	"414"	"114"	"15"	"2"	"1"	"3"	"8"	"2"	"3"	"560"	"955"	"996"	"226"	"1069"	"89"	"3815"	"407"	"408"	"170"	"327"	"127"	"267"	"206"	"208"	"29"	"198"	"918"	"268"	"0"	"754"	"753"	"205"	"6"	"27"	"2864"	"1"	"1"	"0"	"0"	"621"	"8"	"58"	"671"	"181"	"1810"	"44"	"2"	"57"	"1677"	"606"	"926"	"16"	"2"	"503"	"1560"	"1280"	"604"	"661"	"843"	"655"	"293"	"133"	"2"	"26"	"998"	"176"	"37"	"70"	"59"	"811"	"161"	"1"	"17"	"0"	"5"	"437"	"268"	"316"	"88"	"1093"	"0"	"236"	"753"	"138"	"546"	"1271"	"12040"	"1"	"1274"	"183"	"881"	"332"	"1615"	"0"	"400"	"453"	"643"	"5"	"0"	"22"	"2582"	"1287"	"100"	"969"	"1026"	"213"	"5"	"473"	"23"	"774"	"2052"	"1"	"2127"	"6"	"3"	"3"	"1"	"0"	"981"	"253"	"230"	"1085"	"1"	"37"	"2"	"5"	"1426"	"1"	"449"	"25"	"985"	"293"	"0"	"320"	"2197"	"1"	"1"	"384"	"52"	"0"	"0"	"15"	"217"	"561"	"177"	"2"	"8"	"13"	"55"	"103"	"332"	"2"	"0"	"0"	"0"	"0"	"1"	"4"	"0"	"0"	"1"	"101"	"1"	"343"	"928"	"0"	"69"	"821"	"279"	"0"	"331"	"3742"	"40"	"40"	"0"	"3919"	"1"	"1103"	"76"	"4"	"2"	"539"	"1784"	"189"	"10192"	"661"	"1990"	"430"	"467"	"24"	"0"	"0"	"3"	"606"	"12"	"0"	"42"	"0"	"1"	"1"	"0"	"3"	"1115"	"2"	"0"	"1"	"6"	"0"	"0"	"1"	"104"	"794"	"108"	"0"	"2"	"0"	"53"	"3"	"0"	"4"	"14"	"5"	"3"	"174"	"242"	"3"	"787"	"991"	"1571"	"532"	"553"	"1198"	"1340"	"583"	"0"	"1"	"407"	"174"	"70"	"734"	"12"	"286"	"381"	"399"	"2110"	"368"	"414"	"368"	"864"	"2206"	"600"	"75"	"78"	"59"	"44"	"29"	"156"	"119"	"101"	"0"	"744"	"65"	"72"	"405"	"307"	"215"	"40"	"740"	"25"	"1363"	"273"	"461"	"135"	"109"	"465"	"4"	"440"	"23"	"1"	"2"	"0"	"4"	"0"	"0"	"207"	"1271"	"15"	"323"	"18"	"581"	"532"	"3993"	"1228"	"1"	"141"	"0"	"142"	"606"	"0"	"881"	"41"	"0"	"182"	"97"	"1"	"2504"	"66"	"779"	"2"	"0"	"793"	"345"	"912"	"25"	"183"	"1"	"4"	"133"	"249"	"228"	"384"	"2463"	"451"	"25"	"74"	"0"	"1"	"35"	"114"	"471"	"4141"	"0"	"1"	"0"	"583"	"1173"	"93"	"0"	"0"	"0"	"458"	"594"	"0"	"0"	"334"	"151"	"102"	"179"	"12"	"7"	"319"	"6"	"80"	"561"	"28"	"1"	"19"	"2413"	"216"	"243"	"530"	"2"	"1651"	"279"	"3"	"5"	"51"	"0"	"571"	"508"	"117"	"186"	"467"	"0"	"197"	"5106"	"248"	"658"	"292"	"1"	"799"	"511"	"15"	"204"	"526"	"290"	"833"	"76"	"8"	"408"	"1"	"0"	"168"	"252"	"2498"	"802"	"20"	"235"	"6"	"2183"	"1843"	"374"	"383"	"268"	"266"	"2712"	"1147"	"103"	"417"	"526"	"0"	"451"	"140"	"219"	"2"	"305"	"756"	"114"	"155"	"24"	"12"	"350"	"2787"	"552"	"312"	"1152"	"0"	"93"	"547"	"284"	"203"	"1413"	"431"	"674"	"266"	"11"	"295"	"1007"	"895"	"251"	"99"	"62"	"120"	"5019"	"278"	"19"	"3611"	"1148"	"326"	"355"	"45"	"37"	"214"	"899"	"6469"	"40"	"4836"	"640"	"279"	"120"	"528"	"876"	"132"	"397"	"872"	"430"	"1299"	"372"	"233"	"634"	"0"	"1284"	"279"	"17"	"2"	"85"	"2553"	"583"	"97"	"0"	"793"	"1413"	"30"	"379"	"1473"	"1261"	"449"	"974"	"2400"	"125"	"335"	"247"	"17"	"323"	"364"	"91"	"1"	"299"	"92"	"549"	"0"	"2"	"0"	"848"	"4"	"211"	"1092"	"263"	"613"	"1348"	"9"	"2001"	"18"	"163"	"130"	"352"	"200"	"1852"	"4"	"145"	"1"	"0"	"208"	"915"	"126"	"3020"	"83"	"1"	"1765"	"160"	"1015"	"1"	"229"	"8"	"317"	"8"	"135"	"56"	"126"	"2040"	"718"	"6"	"1"	"518"	"3"	"2140"	"136"	"225"	"27"	"837"	"1935"	"405"	"50"	"2070"	"284"	"111"	"235"	"2"	"2042"	"538"	"229"	"150"	"2"	"5"	"1"	"1"	"434"	"90"	"19"	"4"	"740"	"145"	"174"	"0"	"244"	"390"	"40"	"459"	"6"	"4"	"336"	"679"	"1070"	"212"	"40"	"15911"	"75"	"19519"	"44"	"184"	"102"	"152"	"83"	"65"	"18"	"1759"	"922"	"6"	"468"	"174"	"540"	"723"	"376"	"784"	"1486"	"96"	"389"	"818"	"33"	"14"	"56"	"1338"	"2"	"198"	"622"	"1846"	"798"	"43"	"252"	"39"	"97"	"18"	"386"	"380"	"390"	"2715"	"14"	"60"	"1"	"243"	"3"	"623"	"242"	"5"	"93"	"509"	"902"	"591"	"475"	"2"	"0"	"0"	"42"	"289"	"718"	"185"	"655"	"1"	"13"	"251"	"360"	"1371"	"106"	"261"	"32"	"97"	"971"	"829"	"6"	"20"	"3493"	"16"	"687"	"10"	"435"	"3"	"631"	"105"	"1"	"12"	"395"	"16"	"3"	"1705"	"3"	"223"	"376"	"265"	"918"	"623"	"727"	"759"	"9808"	"887"	"66"	"1"	"54"	"0"	"0"	"0"	"23"	"16"	"301"	"1"	"0"	"0"	"459"	"260"	"0"	"3"	"0"	"4"	"230"	"1"	"143"	"4"	"35"	"32"	"188"	"0"	"23"	"2"	"13"	"11"	"7"	"40"	"996"	"412"	"431"	"480"	"2"	"98"	"725"	"8"	"967"	"396"	"1875"	"23"	"681"	"1632"	"122"	"50"	"237"	"15"	"0"	"477"	"1"	"272"	"0"	"23"	"0"	"0"	"1"	"0"	"330"	"617"	"82"	"484"	"9"	"443"	"224"	"0"	"21"	"6"	"19"	"954"	"388"	"1"	"1"	"0"	"0"	"89"	"209"	"7"	"111"	"1114"	"43"	"587"	"121"	"729"	"25"	"80"	"4550"	"362"	"1"	"18"	"420"	"696"	"57"	"592"	"3"	"4364"	"6"	"0"	"382"	"162"	"5"	"1"	"11"	"0"	"122"	"27"	"22"	"734"	"1716"	"982"	"225"	"1288"	"19"	"184"	"346"	"11"	"20"	"18"	"55"	"205"	"869"	"382"	"105"	"343"	"203"	"73"	"4"	"618"	"1485"	"3"	"0"	"0"	"0"	"72"	"1159"	"125"	"1"	"1271"	"839"	"2466"	"4"	"1"	"419"	"59"	"2"	"4856"	"4"	"103"	"4"	"4"	"1814"	"2"	"403"	"1105"	"106"	"303"	"2"	"4"	"7"	"308"	"152"	"375"	"2"	"31"	"0"	"0"	"1504"	"0"	"0"	"0"	"0"	"0"	"557"	"3"	"6"	"3598"	"593"	"1870"	"27"	"57"	"43"	"131"	"30"	"5221"	"331"	"3174"	"0"	"0"	"328"	"408"	"875"	"325"	"36"	"1135"	"3"	"0"	"25"	"6"	"335"	"579"	"445"	"1239"	"655"	"1565"	"341"	"0"	"0"	"8"	"1"	"125"	"6"	"1703"	"369"	"0"	"272"	"0"	"176"	"38"	"3"	"153"	"44"	"199"	"488"	"378"	"56"	"1"	"2"	"0"	"1"	"25"	"150"	"636"	"12"	"0"	"72"	"7"	"11"	"1"	"1"	"20"	"333"	"108"	"21"	"678"	"2501"	"159"	"2"	"156"	"350"	"840"	"1647"	"0"	"1"	"209"	"692"	"1"	"0"	"0"	"288"	"107"	"2992"	"103"	"79"	"571"	"2866"	"299"	"5"	"1690"	"2088"	"0"	"265"	"454"	"0"	"9"	"227"	"129"	"111"	"39"	"12"	"49"	"8"	"237"	"171"	"207"	"6748"	"54"	"277"	"195"	"2494"	"7307"	"353"	"264"	"250"	"955"	"41"	"1718"	"5320"	"1126"	"4"	"1"	"514"	"280"	"12247"	"11"	"1797"	"2"	"272"	"201"	"498"	"539"	"1647"	"3856"	"131"	"63"	"4527"	"4"	"845"	"373"	"336"	"1369"	"357"	"836"	"114"	"607"	"253"	"613"	"594"	"13"	"195"	"1"	"61"	"72"	"386"	"636"	"447"	"1473"	"207"	"4476"	"925"	"448"	"154"	"431"	"2832"	"21"	"35"	"726"	"635"	"485"	"335"	"575"	"193"	"157"	"806"	"7519"	"3"	"173"	"506"	"0"	"8"	"1952"	"21"	"1"	"15"	"50"	"46"	"1585"	"31"	"1"	"0"	"1"	"5"	"452"	"2"	"192"	"4"	"1130"	"42"	"365"	"1344"	"8"	"2"	"164"	"1616"	"27"	"1500"	"127"	"808"	"0"	"0"	"0"	"414"	"28"	"379"	"1476"	"183"	"585"	"1318"	"86"	"32"	"3"	"99"	"4226"	"61"	"2012"	"17"	"56"	"531"	"559"	"2102"	"115"	"775"	"0"	"1336"	"23"	"2"	"240"	"168"	"57"	"8"	"226"	"243"	"5"	"125"	"1"	"0"	"58"	"52"	"108"	"784"	"1035"	"730"	"339"	"6"	"1332"	"208"	"569"	"12"	"0"	"395"	"140"	"401"	"18"	"354"	"623"	"0"	"1"	"3"	"138"	"265"	"7"	"426"	"106"	"2079"	"602"	"199"	"0"	"15"	"1"	"49"	"99"	"197"	"239"	"16"	"42"	"247"	"1201"	"3"	"634"	"618"	"3092"	"2"	"2"	"1"	"130"	"297"	"205"	"102"	"192"	"3"	"659"	"456"	"299"	"0"	"2"	"393"	"1379"	"549"	"830"	"283"	"263"	"130"	"268"	"2"	"42"	"100"	"1"	"0"	"346"	"3005"	"1825"	"4"	"85"	"126"	"179"	"0"	"2"	"83"	"316"	"24"	"561"	"1"	"518"	"1"	"107"	"407"	"14"	"210"	"1706"	"266"	"819"	"1854"	"1"	"0"	"339"	"0"	"1"	"0"	"1"	"0"	"23"	"0"	"1"	"2"	"0"	"942"	"484"	"81"	"2"	"1027"	"0"	"0"	"429"	"11"	"1"	"0"	"0"	"0"	"0"	"17"	"0"	"0"	"0"	"0"	"1"	"729"	"0"	"194"	"114"	"105"	"311"	"130"	"212"	"0"	"0"	"0"	"0"	"0"	"1"	"0"	"0"	"0"	"0"	"0"	"3"	"827"	"1134"	"580"	"59"	"7"	"17"	"212"	"0"	"562"	"462"	"85"	"368"	"133"	"415"	"56"	"1"	"515"	"268"	"6"	"20"	"83"	"0"	"1"	"2"	"251"	"256"	"2072"	"283"	"387"	"179"	"72"	"58"	"550"	"75"	"7143"	"1"	"3338"	"670"	"594"	"2"	"406"	"0"	"1794"	"286"	"709"	"31"	"293"	"0"	"509"	"1236"	"11"	"5"	"35"	"399"	"87"	"626"	"202"	"498"	"319"	"1092"	"3"	"575"	"900"	"6"	"97"	"0"	"48"	"7"	"1014"	"25"	"247"	"363"	"20"	"320"	"4839"	"195"	"350"	"0"	"104"	"162"	"5"	"242"	"45"	"1"	"138"	"1207"	"498"	"1919"	"3"	"0"	"2"	"28"	"2"	"294"	"41"	"1"	"100"	"482"	"1335"	"174"	"33"	"1140"	"208"	"223"	"9"	"1360"	"204"	"216"	"300"	"22"	"979"	"34"	"182"	"3"	"3026"	"371"	"211"	"2238"	"5215"	"290"	"1"	"34"	"619"	"256"	"1"	"1070"	"4"	"156"	"0"	"1"	"515"	"131"	"658"	"1303"	"155"	"418"	"1"	"5"	"5"	"5"	"7"	"1"	"0"	"0"	"12"	"34"	"699"	"191"	"321"	"5"	"5"	"9"	"2"	"347"	"47"	"153"	"59"	"0"	"0"	"1"	"44"	"2"	"0"	"54"	"634"	"643"	"390"	"1"	"317"	"135"	"109"	"761"	"1397"	"300"	"1231"	"0"	"413"	"34"	"116"	"131"	"439"	"535"	"464"	"27"	"152"	"279"	"95"	"743"	"75"	"337"	"71"	"14"	"176"	"5"	"841"	"1683"	"11275"	"281"	"1434"	"1125"	"0"	"0"	"376"	"3"	"3"	"336"	"488"	"2"	"282"	"0"	"1"	"40"	"50"	"1"	"50"	"893"	"0"	"1"	"17"	"334"	"715"	"311"	"227"	"490"	"1471"	"199"	"442"	"629"	"175"	"113"	"540"	"252"	"235"	"1"	"169"	"1240"	"138"	"47"	"383"	"869"	"7"	"0"	"306"	"747"	"1495"	"999"	"878"	"234"	"71"	"2501"	"9957"	"186"	"1455"	"96"	"5"	"11233"	"896"	"369"	"1"	"0"	"2"	"0"	"0"	"85"	"352"	"8"	"63"	"188"	"24"	"2706"	"230"	"586"	"281"	"577"	"67"	"973"	"2097"	"98"	"584"	"2"	"0"	"331"	"580"	"2895"	"513"	"428"	"388"	"885"	"45"	"200"	"113"	"4"	"284"	"613"	"835"	"0"	"891"	"726"	"8"	"62"	"137"	"30"	"90"	"114"	"431"	"297"	"237"	"0"	"16"	"143"	"0"	"8054"	"2207"	"1"	"9"	"0"	"7"	"13"	"401"	"261"	"739"	"431"	"77"	"132"	"415"	"723"	"8"	"497"	"4"	"53"	"314"	"1239"	"1"	"4"	"204"	"4454"	"1134"	"6047"	"0"	"9"	"2"	"192"	"10"	"149"	"0"	"35"	"2"	"38"	"30"	"0"	"750"	"10"	"6"	"399"	"0"	"0"	"0"	"1092"	"293"	"198"	"116"	"8"	"212"	"2167"	"90"	"10"	"820"	"0"	"504"	"57"	"1524"	"739"	"2687"	"3120"	"1"	"1284"	"10"	"840"	"1"	"0"	"103"	"1599"	"20"	"822"	"24"	"0"	"0"	"12"	"10"	"734"	"2815"	"762"	"0"	"0"	"1"	"11"	"152"	"571"	"0"	"0"	"2"	"1"	"0"	"505"	"1258"	"361"	"582"	"0"	"1"	"334"	"385"	"1141"	"925"	"9"	"163"	"5"	"596"	"570"	"2"	"186"	"1114"	"18"	"3950"	"133"	"88"	"287"	"3821"	"27"	"181"	"1194"	"2647"	"1"	"233"	"0"	"938"	"538"	"116"	"298"	"250"	"281"	"1267"	"0"	"0"	"1"	"86"	"545"	"167"	"132"	"0"	"843"	"39"	"244"	"693"	"658"	"3"	"2"	"7"	"308"	"1412"	"73"	"169"	"3"	"289"	"6"	"2"	"6"	"0"	"9"	"13"	"437"	"0"	"6"	"208"	"300"	"8"	"437"	"393"	"315"	"197"	"148"	"140"	"9"	"1411"	"829"	"218"	"404"	"6"	"2"	"0"	"373"	"637"	"285"	"35"	"0"	"6"	"1139"	"302"	"719"	"1391"	"261"	"13012"	"0"	"0"	"0"	"3"	"36"	"57"	"254"	"62"	"7"	"432"	"14"	"0"	"0"	"208"	"583"	"1697"	"34"	"258"	"347"	"21"	"11"	"499"	"673"	"3"	"108"	"0"	"52"	"690"	"1547"	"146"	"996"	"1110"	"997"	"1297"	"5"	"10"	"0"	"22"	"3"	"6098"	"602"	"246"	"0"	"0"	"42"	"34"	"102"	"161"	"22"	"1"	"407"	"44"	"199"	"502"	"762"	"186"	"1114"	"573"	"1809"	"58"	"254"	"1488"	"249"	"692"	"1728"	"159"	"4"	"1549"	"354"	"466"	"4"	"422"	"853"	"36"	"249"	"665"	"341"	"1224"	"17"	"1625"	"4"	"93"	"462"	"538"	"244"	"146"	"1248"	"194"	"684"	"11"	"339"	"277"	"428"	"217"	"3098"	"426"	"159"	"1223"	"84"	"680"	"335"	"63"	"314"	"183"	"310"	"949"	"519"	"720"	"506"	"123"	"2643"	"1211"	"3"	"194"	"71"	"971"	"1102"	"551"	"59"	"1482"	"3"	"5"	"0"	"0"	"0"	"0"	"3"	"138"	"0"	"1"	"2"	"0"	"0"	"2"	"201"	"288"	"887"	"2473"	"1035"	"1"	"705"	"0"	"46"	"1"	"1407"	"126"	"342"	"0"	"2"	"4"	"1"	"1333"	"611"	"47"	"388"	"9"	"694"	"214"	"411"	"317"	"1486"	"94"	"5"	"53"	"0"	"203"	"646"	"12"	"2075"	"279"	"1"	"7"	"158"	"431"	"470"	"705"	"70"	"173"	"2265"	"145"	"59"	"4"	"0"	"281"	"395"	"626"	"0"	"5"	"124"	"806"	"942"	"29"	"1"	"2"	"1"	"110"	"394"	"15"	"7"	"162"	"715"	"2132"	"137"	"0"	"701"	"53"	"708"	"1405"	"237"	"150"	"170"	"500"	"19"	"650"	"1"	"487"	"485"	"105"	"149"	"226"	"385"	"2"	"3"	"5531"	"66"	"21"	"565"	"106"	"323"	"1207"	"444"	"121"	"298"	"1549"	"1257"	"202"	"923"	"1285"	"1113"	"22"	"0"	"146"	"308"	"216"	"576"	"63"	"334"	"10"	"248"	"4070"	"1215"	"200"	"305"	"38"	"786"	"399"	"335"	"121"	"260"	"78"	"122"	"67"	"472"	"18"	"217"	"176"	"1186"	"187"	"241"	"90"	"85"	"563"	"287"	"1072"	"45"	"164"	"0"	"892"	"283"	"45"	"239"	"498"	"672"	"1022"	"1351"	"390"	"7169"	"209"	"105"	"7"	"229"	"108"	"0"	"2179"	"15"	"797"	"6"	"57"	"1961"	"790"	"3"	"544"	"6"	"25"	"3332"	"1"	"1"	"708"	"41"	"458"	"1171"	"1100"	"4"	"14"	"2"	"1"	"61"	"4"	"2"	"1451"	"1995"	"397"	"8637"	"145"	"170"	"1140"	"279"	"4"	"0"	"25"	"25"	"2"	"158"	"4"	"9"	"13"	"207"	"40"	"11"	"2"	"1966"	"604"	"214"	"95"	"20"	"1"	"625"	"133"	"785"	"5"	"6"	"41"	"1"	"10"	"26"	"133"	"476"	"31"	"14467"	"485"	"0"	"2"	"0"	"480"	"0"	"0"	"888"	"369"	"41"	"1"	"1"	"49"	"0"	"67"	"0"	"0"	"0"	"9"	"454"	"2"	"23"	"679"	"144"	"248"	"0"	"1"	"1"	"29"	"38"	"7"	"218"	"3973"	"2"	"295"	"317"	"59"	"5"	"1345"	"18"	"1"	"1406"	"1589"	"850"	"27"	"611"	"0"	"490"	"603"	"1"	"0"	"413"	"2"	"1088"	"787"	"12"	"5"	"59"	"3"	"210"	"174"	"551"	"130"	"10"	"1542"	"78"	"61"	"6"	"85"	"18"	"698"	"5"	"313"	"385"	"33"	"1699"	"11"	"320"	"247"	"87"	"79"	"11"	"338"	"9"	"3"	"56"	"28"	"4"	"1807"	"1138"	"2"	"156"	"403"	"784"	"635"	"103"	"1"	"14"	"171"	"292"	"530"	"574"	"0"	"2650"	"383"	"12"	"30"	"1"	"232"	"4"	"9"	"0"	"2"	"0"	"1008"	"1217"	"94"	"1721"	"173"	"838"	"0"	"2"	"148"	"0"	"0"	"0"	"520"	"9410"	"2423"	"340"	"2381"	"75"	"0"	"692"	"0"	"762"	"0"	"551"	"744"	"1991"	"67"	"222"	"249"	"194"	"580"	"2"	"2"	"0"	"0"	"887"	"51"	"6"	"11"	"145"	"2963"	"11"	"666"	"2058"	"522"	"13"	"241"	"52"	"955"	"758"	"1"	"1"	"1"	"22"	"41"	"2"	"383"	"587"	"106"	"891"	"411"	"22"	"318"	"47"	"756"	"2"	"323"	"0"	"4"	"712"	"34"	"82"	"136"	"1133"	"339"	"493"	"1004"	"435"	"553"	"449"	"296"	"79"	"0"	"409"	"562"	"2387"	"395"	"1423"	"1368"	"3790"	"2279"	"6048"	"101"	"967"	"261"	"14064"	"349"	"1664"	"1186"	"285"	"6"	"131"	"4"	"915"	"8"	"56"	"158"	"719"	"406"	"129"	"54"	"82"	"534"	"1419"	"1262"	"558"	"264"	"89"	"5"	"374"	"731"	"168"	"122"	"1681"	"1"	"0"	"54"	"847"	"4"	"815"	"1"	"950"	"121"	"3"	"0"	"6"	"428"	"177"	"268"	"155"	"24"	"2319"	"14"	"377"	"8"	"211"	"2"	"94"	"337"	"388"	"485"	"692"	"262"	"1132"	"25"	"0"	"614"	"664"	"39"	"18"	"3893"	"17"	"825"	"30"	"251"	"374"	"35"	"2217"	"4495"	"1753"	"55"	"1"	"512"	"29"	"522"	"476"	"61"	"243"	"772"	"1797"	"383"	"5"	"3994"	"358"	"311"	"34"	"323"	"272"	"56"	"3579"	"687"	"402"	"572"	"772"	"0"	"0"	"61"	"2"	"697"	"531"	"295"	"310"	"49"	"200"	"5"	"25"	"13"	"3"	"262"	"13"	"9236"	"342"	"1"	"1"	"278"	"1"	"4205"	"2693"	"123"	"299"	"977"	"0"	"8"	"315"	"424"	"587"	"3239"	"96"	"668"	"1102"	"111"	"283"	"5446"	"0"	"0"	"38"	"0"	"589"	"408"	"365"	"15"	"2283"	"2"	"1"	"0"	"1263"	"121"	"9"	"3"	"6"	"311"	"28"	"2"	"900"	"257"	"6"	"256"	"1"	"1"	"6"	"1"	"1"	"11"	"275"	"245"	"2046"	"0"	"31"	"7"	"7"	"13"	"367"	"1183"	"29"	"77"	"32"	"13463"	"82"	"29"	"149"	"2"	"740"	"272"	"1029"	"7"	"2"	"10"	"5"	"1"	"139"	"2473"	"8"	"6"	"155"	"76"	"32"	"3341"	"1116"	"25"	"0"	"1"	"7"	"0"	"107"	"7"	"313"	"818"	"1897"	"214"	"1"	"6"	"13"	"5"	"116"	"41"	"351"	"1"	"1"	"18871"	"15762"	"179"	"476"	"1322"	"2"	"287"	"891"	"6"	"25"	"22"	"1376"	"1287"	"17"	"10"	"524"	"8699"	"16197"	"721"	"589"	"6"	"281"	"11"	"2"	"191"	"425"	"107"	"386"	"1467"	"561"	"1362"	"597"	"253"	"1625"	"303"	"3608"	"2685"	"4"	"120"	"578"	"925"	"259"	"2"	"445"	"260"	"498"	"6418"	"269"	"49"	"72"	"175"	"177"	"5"	"8998"	"3553"	"1536"	"1571"	"0"	"0"	"2094"	"267"	"2109"	"133"	"88"	"1"	"61435"	"1"	"0"	"1"	"1"	"0"	"5"	"116"	"1006"	"0"	"3"	"5"	"3"	"8"	"1"	"52"	"3"	"863"	"2038"	"7256"	"19124"	"2060"	"164"	"320"	"684"	"2"	"126"	"12"	"1"	"1"	"0"	"2"	"0"	"2"	"0"	"0"	"1342"	"358"	"0"	"0"	"135"	"13"	"773"	"4"	"0"	"5"	"54"	"0"	"0"	"819"	"0"	"1"	"0"	"0"	"5"	"1834"	"32"	"0"	"128"	"765"	"131"	"2800"	"221"	"1331"	"66"	"433"	"1166"	"0"	"2"	"8"	"470"	"349"	"141"	"2134"	"169"	"2698"	"2140"	"789"	"2254"	"663"	"718"	"593"	"321"	"578"	"106"	"168"	"181"	"197"	"4"	"71"	"1071"	"551"	"801"	"2366"	"137"	"835"	"276"	"2837"	"52"	"10"	"21"	"148"	"361"	"907"	"416"	"1083"	"6"	"1123"	"81"	"79"	"246"	"20"	"55"	"240"	"6"	"22"	"181"	"10"	"0"	"0"	"215"	"2581"	"436"	"868"	"11"	"458"	"21"	"2"	"0"	"3"	"1"	"64"	"31"	"1"	"14"	"0"	"222"	"24"	"41"	"4642"	"4"	"4"	"503"	"307"	"17"	"456"	"134"	"221"	"99"	"1"	"7"	"324"	"2"	"2"	"0"	"5393"	"960"	"0"	"50"	"234"	"39"	"797"	"224"	"42"	"292"	"159"	"0"	"63"	"264"	"31"	"99"	"852"	"11378"	"60"	"1"	"2"	"439"	"2"	"1"	"0"	"281"	"110"	"279"	"1"	"2"	"245"	"5222"	"435"	"19"	"688"	"2856"	"645"	"814"	"129"	"1410"	"535"	"3"	"1"	"107"	"0"	"98"	"15"	"655"	"564"	"1"	"1370"	"1"	"0"	"404"	"1"	"4"	"3"	"3"	"1"	"0"	"0"	"40"	"157"	"0"	"0"	"1"	"125"	"1"	"0"	"0"	"17"	"1"	"3"	"26"	"290"	"17"	"657"	"8"	"1"	"3"	"9"	"0"	"0"	"0"	"146"	"38"	"730"	"404"	"2"	"2"	"2"	"15"	"827"	"0"	"1"	"1"	"1002"	"245"	"416"	"391"	"1219"	"92"	"0"	"36"	"0"	"10"	"2605"	"3332"	"5"	"890"	"83"	"99"	"18"	"0"	"220"	"5"	"1"	"2"	"644"	"1323"	"11268"	"12"	"1107"	"1118"	"135"	"288"	"389"	"468"	"4"	"2"	"435"	"0"	"0"	"165"	"4"	"62"	"515"	"477"	"886"	"15"	"0"	"367"	"578"	"0"	"2"	"4"	"134"	"173"	"202"	"1"	"32"	"1742"	"7"	"454"	"137"	"660"	"373"	"682"	"739"	"1144"	"1587"	"1596"	"3254"	"63"	"1314"	"849"	"300"	"81"	"1"	"213"	"7"	"211"	"326"	"47"	"2"	"549"	"0"	"1472"	"1283"	"646"	"250"	"1691"	"1381"	"210"	"350"	"323"	"354"	"38"	"627"	"22"	"164"	"1043"	"366"	"160"	"795"	"8013"	"1542"	"523"	"295"	"436"	"99"	"86"	"483"	"2"	"453"	"1593"	"389"	"1"	"76"	"527"	"165"	"0"	"371"	"85"	"1490"	"1133"	"108"	"168"	"266"	"77"	"808"	"456"	"51"	"508"	"109"	"208"	"0"	"41"	"116"	"29"	"19"	"24"	"0"	"2"	"966"	"655"	"606"	"466"	"324"	"288"	"2204"	"829"	"2"	"563"	"860"	"1027"	"13"	"0"	"51"	"0"	"7"	"701"	"3891"	"23"	"66"	"206"	"10"	"382"	"0"	"5"	"5"	"2131"	"383"	"566"	"766"	"394"	"1219"	"5"	"0"	"7594"	"47"	"272"	"552"	"585"	"2"	"11"	"0"	"2"	"3"	"2"	"1"	"2"	"0"	"2"	"0"	"5"	"1"	"1"	"3"	"6"	"0"	"12"	"3"	"26"	"884"	"4"	"716"	"179"	"657"	"479"	"24"	"465"	"115"	"2326"	"1770"	"22"	"165"	"92"	"473"	"0"	"151"	"386"	"9"	"1012"	"1898"	"953"	"1283"	"0"	"541"	"1376"	"949"	"750"	"100"	"44"	"8"	"465"	"609"	"594"	"432"	"2"	"1026"	"425"	"376"	"7017"	"243"	"1637"	"12545"	"154"	"5"	"599"	"27"	"6"	"1276"	"2481"	"3"	"963"	"1475"	"1103"	"25"	"1019"	"508"	"1612"	"602"	"162"	"385"	"683"	"156"	"6"	"5"	"426"	"130"	"0"	"11068"	"1841"	"262"	"1269"	"80"	"407"	"576"	"1096"	"500"	"372"	"12"	"9"	"50"	"61"	"2189"	"425"	"1"	"3"	"488"	"266"	"1"	"666"	"339"	"340"	"59"	"75"	"266"	"228"	"643"	"350"	"409"	"370"	"206"	"756"	"150"	"0"	"516"	"1287"	"9"	"1283"	"0"	"29"	"66"	"9"	"0"	"2"	"3"	"351"	"692"	"0"	"296"	"587"	"486"	"313"	"1674"	"0"	"598"	"425"	"4"	"0"	"0"	"7"	"1"	"22"	"0"	"159"	"5"	"526"	"890"	"2373"	"665"	"7590"	"3252"	"1"	"1275"	"1622"	"2"	"1948"	"643"	"3736"	"0"	"961"	"624"	"1605"	"11366"	"1"	"1359"	"10"	"1918"	"342"	"2848"	"2"	"21"	"2"	"1"	"557"	"1569"	"3"	"1"	"726"	"726"	"49"	"32"	"297"	"1"	"221"	"149"	"349"	"1"	"289"	"3207"	"45"	"501"	"0"	"833"	"652"	"190"	"53"	"13"	"440"	"2765"	"320"	"48"	"1"	"1"	"84"	"1049"	"105"	"1253"	"7"	"377"	"1572"	"351"	"1510"	"624"	"14349"	"9455"	"398"	"650"	"666"	"394"	"1783"	"268"	"1949"	"183"	"3"	"153"	"1076"	"121"	"57"	"0"	"184"	"714"	"191"	"2497"	"24"	"1329"	"431"	"813"	"1"	"48"	"258"	"793"	"1"	"428"	"1068"	"380"	"331"	"562"	"79"	"4"	"10"	"1373"	"234"	"5012"	"38"	"1004"	"866"	"652"	"351"	"165"	"6"	"8"	"9600"	"265"	"1148"	"636"	"747"	"79"	"3610"	"6180"	"81"	"68"	"10"	"4"	"3"	"1"	"4"	"567"	"408"	"586"	"511"	"9"	"639"	"443"	"1126"	"530"	"7"	"2"	"1"	"233"	"3"	"897"	"340"	"220"	"1"	"636"	"417"	"834"	"151"	"538"	"1257"	"2462"	"521"	"0"	"67"	"540"	"11226"	"2034"	"561"	"2165"	"1245"	"695"	"164"	"970"	"12"	"43"	"150"	"2378"	"532"	"72"	"79"	"760"	"34932"	"0"	"464"	"52280"	"1"	"52"	"384"	"2"	"6"	"1899"	"148"	"1955"	"16"	"956"	"0"	"144"	"737"	"843"	"1"	"1"	"27"	"0"	"179"	"63"	"67"	"1"	"3660"	"2"	"987"	"93"	"29"	"1"	"488"	"178"	"1422"	"1"	"100"	"6"	"61"	"2002"	"368"	"2802"	"530"	"19"	"1657"	"1"	"0"	"1"	"0"	"106"	"381"	"3"	"0"	"0"	"205"	"5"	"0"	"7"	"226"	"1019"	"325"	"556"	"1130"	"883"	"280"	"288"	"4371"	"273"	"7"	"51"	"3"	"80"	"2132"	"690"	"428"	"471"	"242"	"0"	"21"	"4"	"2"	"24"	"917"	"101"	"20"	"301"	"1425"	"451"	"654"	"0"	"3208"	"160"	"3"	"148"	"501"	"0"	"5934"	"245"	"752"	"7538"	"7363"	"11"	"619"	"1229"	"105"	"114"	"160"	"5"	"1"	"625"	"428"	"412"	"182"	"583"	"130"	"0"	"1"	"194"	"245"	"635"	"1"	"2"	"1025"	"1"	"0"	"1264"	"4"	"670"	"643"	"350"	"505"	"1572"	"1198"	"0"	"1"	"2044"	"14"	"1170"	"929"	"818"	"320"	"1"	"9"	"1494"	"201"	"821"	"103"	"306"	"469"	"18"	"446"	"360"	"589"	"32"	"832"	"22"	"26"	"31"	"32"	"31"	"3"	"1"	"313"	"479"	"515"	"1796"	"5094"	"9"	"418"	"0"	"6"	"0"	"1"	"2"	"4"	"688"	"0"	"0"	"6"	"0"	"0"	"1"	"0"	"4"	"0"	"15"	"469"	"2078"	"4532"	"0"	"2"	"70"	"811"	"124"	"1"	"361"	"542"	"502"	"90"	"296"	"197"	"0"	"11"	"108"	"270"	"311"	"1350"	"2"	"645"	"123"	"348"	"176"	"164"	"0"	"1"	"1"	"680"	"109"	"427"	"732"	"207"	"4"	"389"	"549"	"13"	"3"	"0"	"1"	"733"	"128"	"79"	"1197"	"572"	"332"	"42"	"373"	"0"	"347"	"1784"	"172"	"53"	"651"	"700"	"1149"	"223"	"609"	"316"	"1963"	"13"	"430"	"102"	"1019"	"0"	"3"	"1"	"7"	"0"	"2"	"1"	"0"	"2"	"0"	"0"	"781"	"859"	"279"	"319"	"1567"	"1191"	"9"	"15"	"1"	"0"	"308"	"0"	"396"	"179"	"7731"	"585"	"95"	"84"	"19"	"492"	"284"	"1"	"266"	"0"	"428"	"94"	"254"	"790"	"4"	"0"	"18"	"523"	"427"	"6"	"8"	"1397"	"7"	"3"	"21"	"194"	"0"	"8"	"1626"	"132"	"164"	"533"	"18682"	"18"	"1301"	"75"	"3514"	"1322"	"739"	"33"	"59"	"304"	"490"	"404"	"611"	"1058"	"11072"	"50"	"0"	"0"	"0"	"161"	"9"	"0"	"5"	"7"	"1"	"5"	"77"	"604"	"334"	"1206"	"585"	"152"	"29"	"1"	"19"	"0"	"0"	"563"	"156"	"319"	"237"	"1"	"4"	"10"	"0"	"3103"	"310"	"0"	"1131"	"0"	"309"	"0"	"1491"	"0"	"1"	"8"	"335"	"1136"	"309"	"186"	"601"	"7"	"154"	"3455"	"998"	"112"	"16"	"0"	"2589"	"123"	"804"	"664"	"2487"	"2353"	"594"	"310"	"429"	"392"	"13"	"967"	"940"	"626"	"1008"	"182"	"315"	"4964"	"455"	"340"	"3"	"30"	"66"	"459"	"8"	"176"	"146"	"1531"	"1126"	"544"	"1320"	"2422"	"173"	"0"	"76"	"8"	"1"	"0"	"1"	"0"	"500"	"0"	"251"	"2355"	"471"	"339"	"14"	"265"	"773"	"98"	"403"	"724"	"436"	"4"	"117"	"1814"	"3"	"2368"	"4"	"283"	"496"	"1"	"27"	"135"	"370"	"21"	"2302"	"1469"	"6"	"161"	"674"	"1600"	"707"	"1"	"18"	"327"	"10"	"1109"	"98"	"431"	"1183"	"433"	"92"	"4"	"783"	"26"	"544"	"1720"	"1474"	"231"	"161"	"165"	"572"	"2"	"91"	"479"	"290"	"1"	"302"	"497"	"215"	"153"	"489"	"702"	"15"	"65"	"65"	"143"	"695"	"750"	"401"	"3399"	"106"	"67"	"276"	"609"	"455"	"869"	"289"	"558"	"0"	"16"	"874"	"2"	"24"	"2341"	"260"	"117"	"3"	"4"	"7"	"0"	"0"	"19"	"0"	"351"	"68"	"525"	"6"	"109"	"810"	"62"	"111"	"1692"	"1"	"7"	"155"	"2513"	"688"	"29"	"63"	"26"	"645"	"172"	"525"	"324"	"120"	"0"	"952"	"2205"	"495"	"1092"	"747"	"973"	"276"	"761"	"116"	"928"	"0"	"0"	"0"	"0"	"0"	"5288"	"247"	"632"	"697"	"3961"	"1316"	"18706"	"26"	"242"	"3420"	"201"	"79"	"1454"	"6706"	"221"	"672"	"1"	"1736"	"441"	"885"	"2544"	"8"	"73"	"1270"	"4"	"11035"	"423"	"552"	"2"	"88"	"3"	"8"	"2"	"3"	"0"	"288"	"600"	"3"	"1316"	"4"	"10"	"0"	"1191"	"147"	"38"	"1127"	"13"	"0"	"3"	"0"	"1011"	"0"	"1"	"1"	"2"	"1"	"10"	"241"	"3"	"278"	"765"	"962"	"1870"	"6"	"9"	"683"	"43"	"1"	"51"	"537"	"1151"	"0"	"1266"	"1608"	"244"	"902"	"11"	"0"	"8"	"57"	"0"	"6"	"0"	"68"	"31"	"1618"	"1418"	"389"	"154"	"144"	"1613"	"162"	"61"	"56"	"5080"	"278"	"3"	"1055"	"2"	"1"	"634"	"969"	"779"	"516"	"131"	"44"	"275"	"9"	"3392"	"1"	"21"	"0"	"9406"	"505"	"82"	"153"	"56"	"738"	"33"	"352"	"1019"	"201"	"698"	"1"	"354"	"800"	"622"	"0"	"0"	"43"	"684"	"42"	"116"	"633"	"398"	"1830"	"426"	"10"	"8"	"299"	"1260"	"626"	"26"	"13"	"1"	"264"	"409"	"42701"	"20"	"1"	"897"	"351"	"656"	"252"	"97"	"2"	"1139"	"499"	"148"	"1881"	"3962"	"191"	"437"	"25"	"121"	"222"	"1"	"0"	"421"	"98"	"84"	"70"	"5"	"4"	"17"	"0"	"1"	"730"	"21"	"1"	"1"	"857"	"2"	"9"	"1"	"41"	"1"	"887"	"159"	"62"	"331"	"2706"	"67"	"90"	"27"	"95"	"210"	"641"	"150"	"23"	"597"	"246"	"29"	"625"	"576"	"5"	"1451"	"0"	"149"	"985"	"2"	"0"	"0"	"790"	"2"	"404"	"991"	"6"	"0"	"149"	"319"	"190"	"3"	"268"	"2795"	"321"	"28523"	"31"	"0"	"0"	"3"	"0"	"6105"	"60"	"16"	"12849"	"1117"	"372"	"315"	"15"	"225"	"13343"	"3242"	"1300"	"7"	"79"	"132"	"4"	"58"	"3"	"333"	"28"	"4005"	"40"	"218"	"88"	"1077"	"500"	"150"	"4212"	"565"	"0"	"0"	"760"	"17"	"4649"	"4183"	"384"	"0"	"425"	"116"	"4"	"0"	"1"	"1974"	"27"	"128"	"467"	"155"	"2"	"0"	"1958"	"32"	"222"	"0"	"0"	"901"	"2635"	"904"	"781"	"498"	"420"	"3"	"2"	"0"	"0"	"5"	"1"	"1"	"27"	"100"	"593"	"17"	"308"	"575"	"14"	"665"	"11388"	"0"	"51"	"205"	"563"	"3"	"49"	"2"	"1832"	"1984"	"0"	"97"	"311"	"14"	"659"	"121"	"813"	"5"	"2"	"0"	"1"	"5788"	"16541"	"1604"	"187"	"278"	"432"	"0"	"330"	"6"	"218"	"7"	"650"	"741"	"69"	"150"	"48"	"0"	"1"	"18"	"365"	"5"	"0"	"0"	"5"	"290"	"98"	"0"	"0"	"6"	"1"	"0"	"1188"	"17"	"134"	"41"	"3"	"890"	"14"	"142"	"207"	"799"	"2175"	"351"	"734"	"1196"	"705"	"425"	"612"	"209"	"648"	"118"	"671"	"2134"	"32"	"362"	"41"	"135"	"336"	"1415"	"622"	"340"	"378"	"191"	"36"	"7"	"50"	"779"	"88"	"612"	"259"	"882"	"106"	"229"	"36"	"308"	"2"	"3"	"1"	"39"	"4"	"281"	"49"	"6"	"17"	"10"	"39"	"967"	"569"	"222"	"2"	"587"	"18"	"852"	"1"	"6"	"144"	"849"	"107"	"429"	"792"	"170"	"12"	"1599"	"53"	"0"	"1703"	"402"	"0"	"738"	"556"	"2299"	"190"	"5"	"214"	"625"	"666"	"3592"	"962"	"188"	"705"	"1666"	"136"	"164"	"158"	"2146"	"287"	"1603"	"168"	"67"	"803"	"132"	"1130"	"623"	"3175"	"620"	"2"	"0"	"145"	"33"	"2"	"759"	"156"	"15"	"33"	"275"	"264"	"211"	"124"	"796"	"7"	"94"	"5211"	"13"	"13"	"4621"	"250"	"63"	"159"	"497"	"862"	"550"	"21"	"335"	"885"	"170"	"1054"	"632"	"47"	"111"	"15"	"32"	"236"	"459"	"4847"	"6"	"574"	"8650"	"2"	"17"	"29"	"140"	"2"	"429"	"403"	"548"	"521"	"1635"	"398"	"635"	"259"	"641"	"228"	"11"	"8"	"205"	"230"	"195"	"11"	"355"	"2046"	"553"	"533"	"301"	"1996"	"441"	"7"	"2276"	"29"	"215"	"750"	"968"	"964"	"165"	"663"	"317"	"158"	"109"	"1"	"1387"	"609"	"882"	"108"	"1935"	"1172"	"440"	"783"	"243"	"979"	"19"	"0"	"510"	"532"	"0"	"1"	"60"	"258"	"516"	"13"	"1"	"3"	"32"	"351"	"712"	"640"	"431"	"215"	"33"	"5289"	"7"	"118"	"165"	"358"	"19"	"3"	"129"	"1"	"1266"	"224"	"792"	"43"	"0"	"249"	"91"	"1"	"624"	"93"	"1519"	"1905"	"624"	"0"	"4"	"1810"	"47"	"0"	"0"	"0"	"648"	"51"	"1232"	"168"	"1"	"541"	"33"	"133"	"128"	"3"	"7"	"477"	"0"	"1"	"1324"	"160"	"616"	"667"	"1800"	"3674"	"1602"	"71"	"1960"	"765"	"5522"	"127"	"0"	"0"	"2"	"75"	"6"	"2"	"696"	"48"	"0"	"36"	"948"	"193"	"913"	"419"	"644"	"0"	"1294"	"647"	"317"	"1883"	"1967"	"0"	"0"	"0"	"152"	"0"	"2"	"2"	"1"	"5"	"19"	"352"	"249"	"408"	"54"	"326"	"180"	"811"	"247"	"154"	"398"	"135"	"116"	"362"	"59"	"470"	"908"	"884"	"270"	"277"	"36"	"756"	"4333"	"245"	"485"	"2"	"2"	"10"	"112"	"838"	"600"	"349"	"644"	"2"	"43"	"2"	"0"	"10423"	"998"	"3"	"210"	"1179"	"1290"	"3"	"798"	"328"	"137"	"424"	"57"	"269"	"0"	"2838"	"427"	"1515"	"223"	"23"	"167"	"1497"	"127"	"51"	"99"	"167"	"436"	"670"	"310"	"199"	"89"	"37"	"154"	"1610"	"1"	"1966"	"1039"	"1101"	"334"	"209"	"6"	"461"	"3"	"120"	"2035"	"511"	"260"	"326"	"881"	"418"	"1156"	"107"	"39"	"17"	"1227"	"1"	"2"	"32"	"451"	"139"	"263"	"480"	"244"	"450"	"1967"	"1575"	"1599"	"966"	"531"	"103"	"0"	"1"	"357"	"5"	"995"	"166"	"627"	"163"	"75"	"191"	"2"	"312"	"26"	"177"	"71"	"23"	"171"	"1"	"6"	"49"	"10"	"4"	"4"	"2"	"133"	"550"	"0"	"561"	"25"	"1133"	"82"	"2"	"0"	"139"	"367"	"3"	"3718"	"2184"	"265"	"1047"	"613"	"1963"	"110"	"295"	"3303"	"1553"	"1283"	"1952"	"2096"	"1263"	"77"	"1776"	"2893"	"388"	"3593"	"1044"	"655"	"119"	"714"	"3112"	"3318"	"956"	"257"	"12"	"7100"	"30668"	"583"	"899"	"5"	"2"	"1"	"225"	"120"	"36339"	"1375"	"1720"	"360"	"2219"	"152"	"1140"	"2016"	"1"	"96"	"1991"	"10812"	"7195"	"25"	"446"	"5406"	"66"	"1345"	"0"	"252"	"92"	"16"	"16"	"23"	"26"	"0"	"0"	"0"	"2"	"1"	"1"	"0"	"23"	"1585"	"128"	"535"	"26"	"24"	"99"	"0"	"1494"	"2207"	"154"	"0"	"25"	"1518"	"11"	"34"	"478"	"338"	"2658"	"1"	"15"	"162"	"19810"	"0"	"72"	"7435"	"5160"	"1863"	"785"	"216"	"752"	"1623"	"734"	"847"	"5417"	"2197"	"1469"	"1"	"1"	"0"	"275"	"2"	"272"	"1"	"1211"	"299"	"1041"	"247"	"615"	"3"	"45"	"0"	"1250"	"77"	"3402"	"107"	"1093"	"77"	"388"	"5"	"16"	"612"	"221"	"285"	"459"	"31"	"47"	"184"	"0"	"1"	"3375"	"508"	"582"	"566"	"1685"	"635"	"1034"	"364"	"442"	"1321"	"402"	"852"	"375"	"90"	"2"	"2"	"8"	"272"	"0"	"1039"	"284"	"19"	"41"	"0"	"36"	"2"	"2"	"143"	"1194"	"1821"	"1677"	"185"	"653"	"471"	"290"	"311"	"2"	"1468"	"392"	"20691"	"2"	"506"	"1"	"558"	"0"	"419"	"5530"	"270"	"112"	"28291"	"120"	"53"	"0"	"20"	"662"	"121"	"135"	"294"	"184"	"713"	"1589"	"104"	"9"	"0"	"0"	"0"	"0"	"1481"	"1012"	"647"	"428"	"881"	"1491"	"380"	"421"	"1458"	"3746"	"915"	"2"	"712"	"824"	"330"	"1529"	"233"	"72"	"368"	"4"	"196"	"1645"	"3197"	"8948"	"1772"	"275"	"859"	"1514"	"4472"	"1375"	"1669"	"20"	"1613"	"511"	"3880"	"52"	"283"	"284"	"861"	"809"	"131"	"2409"	"2617"	"193"	"523"	"355"	"917"	"29"	"0"	"224"	"233"	"1"	"216"	"2"	"1"	"690"	"68"	"52"	"0"	"928"	"170"	"279"	"195"	"545"	"548"	"278"	"21"	"66"	"33"	"15"	"676"	"421"	"969"	"519"	"642"	"240"	"503"	"1175"	"65"	"18"	"594"	"4"	"1"	"4"	"0"	"973"	"5"	"0"	"0"	"1"	"2"	"0"	"48"	"230"	"121"	"1"	"353"	"0"	"2"	"2"	"56"	"1173"	"10"	"3"	"198"	"82"	"182"	"50"	"989"	"3"	"2"	"146"	"174"	"415"	"2"	"0"	"2785"	"4066"	"2853"	"161"	"851"	"3"	"153"	"939"	"264"	"48"	"638"	"727"	"2"	"304"	"6655"	"168"	"261"	"307"	"8"	"4"	"3"	"1"	"1464"	"1"	"5"	"4"	"5"	"115"	"3404"	"81"	"231"	"759"	"172"	"56"	"3"	"201"	"13"	"322"	"11"	"461"	"383"	"14"	"408"	"239"	"0"	"4"	"793"	"1543"	"30"	"1"	"85"	"32"	"498"	"71"	"1500"	"426"	"0"	"2786"	"2"	"1309"	"332"	"2536"	"0"	"0"	"0"	"0"	"0"	"0"	"0"	"0"	"0"	"0"	"0"	"0"	"0"	"0"	"2"	"0"	"0"	"0"	"0"	"0"	"0"	"0"	"0"	"0"	"0"	"0"	"0"	"9"	"2915"	"1683"	"3837"	"1022"	"4777"	"3"	"453"	"2296"	"1352"	"5"	"65"	"36"	"1082"	"1329"	"4"	"1281"	"52"	"1806"	"240"	"0"	"0"	"0"	"0"	"0"	"0"	"0"	"2507"	"25"	"365"	"794"	"1727"	"716"	"315"	"327"	"472"	"142"	"278"	"0"	"3"	"1035"	"1626"	"2"	"13840"	"470"	"348"	"209"	"257"	"53"	"25"	"2260"	"66"	"403"	"259"	"1"	"0"	"0"	"0"	"0"	"3"	"620"	"371"	"483"	"656"	"211"	"2131"	"1278"	"11"	"35"	"250"	"1396"	"1092"	"1965"	"191"	"60"	"0"	"216"	"7"	"1797"	"0"	"17"	"24"	"1187"	"1187"	"1168"	"11"	"1"	"19"	"619"	"336"	"346"	"389"	"105"	"1007"	"378"	"379"	"1107"	"4512"	"89"	"2886"	"380"	"216"	"317"	"548"	"412"	"807"	"1367"	"34"	"273"	"820"	"299"	"1"	"79"	"32"	"44"	"47"	"33"	"236"	"30"	"4739"	"1032"	"2"	"2"	"34"	"28"	"543"	"6"	"31"	"2135"	"217"	"0"	"2076"	"2"	"0"	"1"	"0"	"0"	"0"	"1"	"2121"	"1412"	"1936"	"555"	"2180"	"352"	"238"	"895"	"115"	"720"	"108"	"14"	"64"	"1"	"6157"	"0"	"404"	"8"	"851"	"34"	"545"	"3899"	"16"	"81"	"244"	"804"	"2067"	"3564"	"1687"	"98"	"55"	"1568"	"871"	"14"	"2"	"1934"	"559"	"178"	"548"	"2441"	"54"	"282"	"3149"	"88"	"1"	"13"	"246"	"229"	"4"	"358"	"919"	"399"	"44"	"258"	"61"	"189"	"1579"	"49"	"2"	"34"	"26"	"260"	"9678"	"940"	"4"	"419"	"277"	"7777"	"0"	"773"	"0"	"1253"	"1209"	"157"	"1"	"2175"	"212"	"66"	"2045"	"125"	"73"	"170"	"10"	"289"	"6"	"3698"	"1853"	"308"	"20076"	"461"	"443"	"3398"	"903"	"41"	"494"	"924"	"4899"	"104"	"128"	"74"	"221"	"385"	"4245"	"751"	"1484"	"344"	"1291"	"53"	"8"	"299"	"2542"	"1244"	"488"	"1045"	"4605"	"565"	"372"	"0"	"5"	"647"	"4147"	"8648"	"175"	"1313"	"2277"	"3404"	"258"	"18690"	"352"	"951"	"589"	"357"	"2461"	"3000"	"10"	"4"	"158"	"4930"	"1392"	"34"	"0"	"4249"	"1728"	"1427"	"43"	"406"	"1"	"2732"	"754"	"117"	"7"	"1728"	"18"	"341"	"242"	"1064"	"3259"	"167"	"6697"	"1695"	"783"	"3189"	"2639"	"359"	"3078"	"3209"	"785"	"285"	"15"	"1504"	"4"	"770"	"9"	"463"	"173"	"4442"	"199"	"23"	"382"	"268"	"2568"	"166"	"1587"	"12"	"251"	"0"	"4"	"3402"	"1209"	"3"	"0"	"21"	"177"	"64"	"3"	"3437"	"270"	"713"	"0"	"0"	"0"	"22"	"0"	"0"	"151"	"10"	"23"	"229"	"5"	"3"	"9"	"5"	"4"	"6"	"1265"	"0"	"7"	"1012"	"0"	"0"	"1"	"0"	"2203"	"1272"	"656"	"535"	"0"	"1497"	"35"	"0"	"1"	"0"	"0"	"0"	"0"	"402"	"1"	"14"	"36"	"31"	"0"	"211"	"1319"	"9213"	"374"	"19"	"1322"	"439"	"2"	"11"	"23891"	"323"	"49"	"7"	"11"	"2"	"547"	"2039"	"4"	"23"	"446"	"104"	"611"	"3"	"1"	"1"	"0"	"0"	"3148"	"647"	"336"	"3040"	"223"	"42"	"70"	"8"	"173"	"2240"	"0"	"0"	"0"	"0"	"0"	"3809"	"2"	"0"	"1"	"13"	"3"	"0"	"0"	"2227"	"4"	"0"	"2"	"1997"	"42"	"0"	"143"	"23"	"1076"	"4"	"71"	"0"	"563"	"33"	"0"	"10"	"12855"	"5"	"2030"	"912"	"626"	"8"	"8"	"4"	"2"	"1"	"0"	"0"	"0"	"0"	"0"	"273"	"1"	"56"	"438"	"8"	"0"	"9"	"0"	"2"	"0"	"0"	"0"	"142"	"71"	"109"	"4"	"248"	"0"	"0"	"3"	"2"	"557"	"156"	"630"	"4"	"143"	"690"	"13"	"0"	"0"	"10"	"0"	"0"	"0"	"17"	"1"	"0"	"0"	"0"	"0"	"2"	"0"	"0"	"0"	"36"	"8"	"133"	"0"	"0"	"0"	"0"	"1"	"0"	"0"	"10"	"588"	"440"	"269"	"6"	"687"	"164"	"444"	"835"	"16"	"3"	"3"	"3"	"2"	"1174"	"26"	"908"	"1"	"0"	"35868"	"103"	"11"	"1"	"1"	"1501"	"0"	"0"	"54"	"418"	"373"	"5"	"0"	"37"	"253"	"20"	"27"	"0"	"3"	"49"	"0"	"8568"	"0"	"1"	"1"	"1360"	"30640"	"2250"	"383"	"154"	"1634"	"1"	"302"	"261"	"89"	"116"	"6"	"301"	"4015"	"1403"	"440"	"181"	"0"	"695"	"135"	"250"	"2"	"338"	"2"	"11530"	"536"	"314"	"3"	"99"	"8"	"1016"	"104"	"263"	"403"	"170"	"55"	"198"	"3093"	"3"	"2"	"0"	"0"	"161"	"6"	"814"	"426"	"53"	"5"	"621"	"1331"	"4"	"2"	"0"	"69348"	"0"	"3"	"1194"	"0"	"48"	"1490"	"131"	"244"	"9822"	"440"	"837"	"689"	"2529"	"212"	"140"	"105"	"117"	"24"	"8479"	"313"	"317"	"1"	"1126"	"2271"	"412"	"589"	"18266"	"143"	"23"	"1004"	"394"	"4"	"1382"	"2362"	"0"	"8381"	"10716"	"1"	"150"	"12"	"483"	"10"	"3034"	"581"	"24"	"4"	"140"	"3"	"420"	"28"	"56"	"1"	"394"	"7567"	"10"	"554"	"0"	"0"	"121"	"19"	"0"	"55"	"256"	"2196"	"1976"	"944"	"304"	"2089"	"10798"	"72"	"0"	"161"	"212"	"0"	"87"	"51"	"520"	"1130"	"1993"	"82"	"3451"	"823"	"531"	"0"	"7651"	"160"	"445"	"24"	"324"	"187"	"382"	"7"	"5"	"0"	"0"	"1"	"3160"	"1"	"407"	"3065"	"302"	"690"	"16"	"1"	"1"	"34"	"1388"	"63"	"32"	"403"	"0"	"0"	"1"	"751"	"502"	"0"	"471"	"423"	"158"	"558"	"0"	"643"	"822"	"299"	"113"	"14743"	"0"	"4"	"4305"	"217"	"4"	"78"	"32"	"0"	"0"	"7298"	"5554"	"2"	"92"	"0"	"73"	"75"	"1092"	"4425"	"980"	"6"	"0"	"0"	"10"	"172"	"0"	"1"	"20"	"70"	"383"	"33"	"42"	"10"	"2556"	"697"	"2"	"0"	"2569"	"0"	"62"	"1018"	"55"	"56"	"107"	"870"	"180"	"795"	"166"	"4"	"96"	"39"	"1"	"14"	"462"	"1013"	"3"	"1920"	"55"	"40"	"3"	"103"	"2943"	"2160"	"122"	"1371"	"413"	"0"	"1"	"476"	"13"	"165"	"1139"	"401"	"257"	"5"	"0"	"259"	"9"	"1242"	"1376"	"29"	"8"	"594"	"2"	"606"	"131"	"425"	"1"	"0"	"18"	"45"	"2319"	"5"	"61"	"549"	"1224"	"17"	"73"	"37"	"1179"	"3"	"3"	"378"	"0"	"0"	"56"	"1"	"53"	"67"	"4"	"0"	"34"	"0"	"2"	"0"	"0"	"2"	"49"	"23"	"0"	"0"	"87"	"6"	"0"	"3"	"321"	"0"	"0"	"1"	"1"	"6"	"1"	"3"	"22"	"102"	"1"	"0"	"5"	"34"	"95"	"0"	"9"	"231"	"2"	"4"	"6"	"1"	"0"	"11"	"0"	"14"	"34"	"2"	"509"	"0"	"0"	"1063"	"0"	"159718"	"23952"	"19"	"14946"	"67846"	"0"	"3432"	"0"	"8881"	"249"	"125"	"34662"	"9598"	"62552"	"10225"	"426"	"1812"	"3491"	"0"	"3027"	"3"	"652"	"1127"	"0"	"322"	"31"	"2336"	"24"	"416"	"13"	"633"	"644"	"243"	"58"	"878"	"581"	"19676"	"255"	"1363"	"1538"	"1292"	"1698"	"4092"	"1"	"98"	"10910"	"42"	"3"	"0"	"306"	"0"	"94"	"0"	"0"	"73"	"0"	"67"	"97"	"4"	"216"	"2007"	"1"	"138"	"987"	"90"	"1"	"0"	"541"	"1222"	"46"	"92"	"16"	"7"	"47"	"103"	"13"	"2"	"7"	"84"	"0"	"59"	"111"	"2837"	"2"	"0"	"4"	"26"	"6374"	"1500"	"1355"	"1056"	"0"	"36"	"107"	"1105"	"30914"	"8990"	"2219"	"8487"	"507"	"0"	"1436"	"0"	"2404"	"2"	"1577"	"28"	"9"	"0"	"1502"	"194"	"1"	"1"	"2"	"176"	"1256"	"2390"	"8"	"2"	"893"	"254"	"246"	"14"	"15"	"60"	"478"	"0"	"1"	"16"	"15"	"24"	"129"	"404"	"1074"	"356"	"116"	"3"	"2"	"1300"	"12"	"181"	"1"	"56"	"18"	"1311"	"9"	"0"	"81"	"499"	"0"	"728"	"637"	"1109"	"1745"	"76"	"9"	"3"	"10"	"4069"	"0"	"7"	"3"	"91"	"15"	"83"	"4"	"24"	"11330"	"225"	"3"	"3"	"135"	"20"	"0"	"1"	"62"	"206"	"127"	"2"	"1314"	"129"	"423"	"21"	"662"	"677"	"5"	"111"	"0"	"3"	"0"	"11"	"1425"	"0"	"3"	"417"	"695"	"159"	"1"	"6"	"101"	"0"	"18"	"57"	"27"	"0"	"21"	"2"	"2"	"314"	"0"	"75"	"629"	"402"	"20"	"16"	"105"	"28"	"1"	"1371"	"123"	"4"	"117"	"1029"	"2"	"1134"	"0"	"1"	"0"	"7"	"103"	"140"	"26"	"214"	"1782"	"411"	"0"	"2"	"2"	"6"	"0"	"24"	"95"	"22"	"0"	"0"	"2"	"1"	"1"	"59"	"1369"	"3"	"96"	"594"	"0"	"13"	"96"	"37"	"16"	"4"	"2"	"76"	"695"	"459"	"785"	"124"	"5"	"11"	"410"	"1"	"6500"	"70"	"159"	"596"	"3"	"0"	"207"	"23"	"1436"	"0"	"3"	"1"	"0"	"15"	"704"	"0"	"69"	"0"	"71"	"19"	"2"	"0"	"76"	"0"	"0"	"10"	"4"	"0"	"175"	"2"	"25"	"222"	"0"	"64"	"1"	"378"	"0"	"0"	"59"	"0"	"0"	"2"	"5"	"77"	"1"	"363"	"54"	"16"	"40"	"58"	"6"	"10"	"274"	"6"	"0"	"5"	"0"	"86"	"97"	"1"	"26"	"110"	"41"	"0"	"89"	"3"	"0"	"1"	"0"	"94"	"1"	"4"	"3"	"9"	"11"	"0"	"0"	"2"	"96"	"0"	"3"	"6"	"5"	"7"	"9"	"1"	"2"	"1"	"3"	"4"	"0"	"0"	"0"	"1"	"0"	"107"	"1"	"0"	"2"	"46"	"0"	"15"	"16"	"1"	"39"	"0"	"0"	"0"	"0"	"1"	"6"	"109"	"0"	"0"	"9"	"3"	"1"	"48"	"0"	"0"	"1"	"1"	"4"	"1"	"0"	"308"	"179"	"26"	"5"	"1148"	"727"	"105"	"0"	"292"	"2"	"0"	"21"	"1281"	"2"	"0"	"216"	"599"	"59"	"53"	"51"	"153"	"35"	"83"	"177"	"101"	"103"	"29"	"7"	"52"	"2"	"66"	"72"	"15"	"363"	"299"	"94"	"47"	"13"	"712"	"172"	"148"	"36"	"6"	"27"	"44"	"219"	"25"	"1162"	"366"	"130"	"229"	"348"	"461"	"914"	"12"	"2038"	"168"	"481"	"5099"	"1003"	"10"	"8"	"789"	"948"	"1340"	"1769"	"97"	"492"	"803"	"17"	"207"	"5"	"146"	"1"	"1"	"0"	"6"	"18"	"1"	"0"	"0"	"2"	"3"	"38"	"1"	"1"	"0"	"25"	"24"	"47"	"9"	"590"	"2"	"36"	"22"	"9"	"83"	"932"	"10"	"49"	"3"	"9"	"5"	"25"	"0"	"0"	"0"	"0"	"0"	"1"	"0"	"0"	"0"	"0"	"14"	"3"	"1"	"0"	"515"	"1"	"0"	"82"	"4"	"1"	"2"	"1"	"182"	"0"	"116"	"65"	"0"	"0"	"0"	"31"	"1"	"0"	"16"	"0"	"0"	"49"	"0"	"14"	"0"	"1"	"0"	"1"	"0"	"0"	"27"	"3"	"0"	"0"	"2"	"0"	"1"	"0"	"0"	"1"	"0"	"8"	"0"	"0"	"0"	"0"	"8"	"0"	"0"	"3"	"1"	"0"	"0"	"2"	"5"	"2"	"3"	"1"	"4"	"5"	"0"	"1"	"0"	"0"	"14"	"4"	"1"	"1"	"0"	"1"	"0"	"1"	"5"	"4"	"0"	"0"	"6"	"1110"	"271"	"1355"	"0"	"1107"	"360"	"4496"	"138"	"344"	"1368"	"1016"	"31"	"462"	"4055"	"1074"	"3350"	"899"	"512"	"1450"	"507"	"52"	"293"	"40"	"586"	"599"	"1926"	"704"	"522"	"166"	"1166"	"1940"	"287"	"173"	"133"	"88"	"201"	"764"	"1684"	"14560"	"14"	"0"	"5"	"10135"	"194"	"150"	"284"	"92"	"611"	"3"	"2"	"20"	"645"	"319"	"990"	"524"	"643"	"571"	"79"	"13798"	"103"	"13"	"15"	"366"	"293"	"18390"	"287"	"18"	"710"	"281"	"5504"	"7"	"360"	"132"	"1588"	"76"	"692"	"471"	"3"	"872"	"127"	"1089"	"20277"	"3039"	"769"	"14"	"1095"	"338"	"258"	"81"	"4641"	"1143"	"326"	"10028"	"892"	"553"	"655"	"149"	"314"	"168"	"1477"	"36"	"864"	"151"	"641"	"282"	"1068"	"194"	"6298"	"17010"	"4"	"509"	"450"	"1113"	"38"	"21"	"2"	"2"	"106325"	"258"	"799"	"2333"	"178"	"220"	"9619"	"414"	"3435"	"286"	"3273"	"53"	"514"	"571"	"146"	"109"	"311"	"4"	"1296"	"1380"	"9492"	"1955"	"200"	"1226"	"734"	"3058"	"3917"	"4924"	"938"	"4892"	"13683"	"2446"	"0"	"1407"	"610"	"1"	"2"	"3116"	"4"	"0"	"3"	"4"	"1213"	"1"	"2"	"6"	"3"	"20"	"304"	"2458"	"71"	"3"	"0"	"1631"	"5"	"2"	"2"	"2"	"9669"	"1662"	"15"	"211"	"330"	"1311"	"339"	"755"	"1"	"3019"	"160"	"72"	"73"	"20"	"26"	"707"	"930"	"208"	"1176"	"24"	"1097"	"1040"	"336"	"1225"	"84"	"47"	"3"	"0"	"60"	"8"	"1114"	"4"	"667"	"47"	"706"	"48"	"1626"	"1356"	"275"	"333"	"3157"	"544"	"2999"	"390"	"4"	"23"	"20"	"0"	"1"	"1"	"1"	"0"	"0"	"2"	"0"	"2"	"1"	"0"	"0"	"2802"	"23"	"327"	"2143"	"82"	"8320"	"13"	"274"	"386"	"1347"	"49"	"1"	"227"	"23"	"894"	"971"	"91"	"0"	"12"	"13"	"582"	"114"	"16"	"427"	"174"	"11"	"63"	"1477"	"123"	"33"	"296"	"914"	"324"	"662"	"503"	"130"	"637"	"548"	"6820"	"10"	"1695"	"130"	"3"	"2"	"0"	"1"	"336"	"29"	"63"	"6"	"185"	"3"	"3"	"59"	"1514"	"54"	"270"	"0"	"1678"	"839"	"1313"	"4"	"14"	"5"	"129"	"10"	"559"	"3386"	"791"	"1672"	"1717"	"779"	"391"	"6"	"10"	"0"	"78"	"116"	"236"	"62"	"624"	"3"	"63"	"1202"	"0"	"0"	"0"	"0"	"0"	"0"	"0"	"0"	"0"	"0"	"0"	"0"	"0"	"0"	"0"	"0"	"0"	"0"	"0"	"0"	"0"	"0"	"0"	"0"	"0"	"0"	"1295"	"149"	"225"	"171"	"1"	"42"	"1"	"341"	"0"	"309"	"79"	"234"	"6709"	"1425"	"0"	"0"	"1"	"7"	"0"	"3"	"2"	"0"	"0"	"0"	"0"	"0"	"0"	"0"	"0"	"6"	"0"	"0"	"7"	"6"	"3"	"0"	"5"	"1"	"0"	"5"	"7"	"98"	"2312"	"2115"	"153"	"1228"	"384"	"8"	"2"	"11"	"216"	"214"	"0"	"3041"	"21"	"4"	"3027"	"250"	"378"	"221"	"2"	"1745"	"36"	"1753"	"4"	"33"	"1894"	"0"	"0"	"0"	"1200"	"23"	"401"	"0"	"1"	"96"	"723"	"2375"	"297"	"233"	"4"	"95"	"5"	"45"	"0"	"0"	"7"	"1003"	"7"	"204"	"1141"	"1322"	"2445"	"563"	"147"	"1"	"0"	"0"	"0"	"114"	"160"	"694"	"413"	"74"	"1061"	"252"	"1"	"3"	"2"	"3"	"1"	"226"	"252"	"478"	"604"	"866"	"514"	"381"	"457"	"978"	"791"	"309"	"103"	"204"	"243"	"17"	"9"	"8"	"7"	"42"	"700"	"3"	"0"	"228"	"2037"	"903"	"120"	"3700"	"2395"	"1574"	"3097"	"23"	"354"	"291"	"109"	"222"	"406"	"108"	"126"	"199"	"193"	"485"	"0"	"0"	"0"	"0"	"0"	"0"	"2"	"49"	"38"	"3966"	"524"	"1543"	"653"	"209"	"389"	"374"	"468"	"492"	"1395"	"0"	"0"	"0"	"771"	"2084"	"2458"	"273"	"492"	"6"	"1"	"0"	"1857"	"26"	"927"	"545"	"516"	"1921"	"985"	"1320"	"52"	"0"	"46"	"752"	"1"	"26"	"4438"	"407"	"128"	"84"	"318"	"199"	"0"	"0"	"0"	"1"	"1"	"1"	"1"	"358"	"505"	"196"	"242"	"62"	"34"	"81"	"46"	"880"	"302"	"120"	"484"	"2480"	"493"	"1447"	"657"	"1125"	"648"	"8"	"1030"	"4742"	"1558"	"288"	"162"	"4"	"1343"	"184"	"1594"	"539"	"1691"	"16"	"3612"	"1573"	"1816"	"119"	"129"	"898"	"6"	"0"	"12"	"0"	"0"	"0"	"0"	"142"	"6"	"8"	"0"	"0"	"45"	"157"	"338"	"1238"	"4"	"2209"	"567"	"1552"	"1"	"1945"	"2902"	"0"	"1"	"1"	"4049"	"4"	"4"	"420"	"210"	"4923"	"779"	"1490"	"10"	"3"	"8"	"47"	"0"	"948"	"1417"	"750"	"938"	"579"	"3"	"0"	"13"	"7115"	"29"	"0"	"0"	"28"	"50"	"4"	"1"	"0"	"890"	"6"	"0"	"591"	"0"	"1087"	"0"	"642"	"400"	"852"	"966"	"1122"	"2011"	"1293"	"1403"	"389"	"935"	"276"	"23"	"170"	"300"	"1121"	"3850"	"0"	"1"	"0"	"1372"	"0"	"1686"	"3512"	"3192"	"1"	"1"	"3"	"29"	"0"	"1"	"53"	"16270"	"8439"	"12160"	"16817"	"12812"	"7491"	"1978"	"205"	"93"	"38"	"0"	"1809"	"314"	"1545"	"4882"	"1"	"1160"	"1"	"60"	"0"	"28"	"1"	"0"	"0"	"0"	"3"	"2"	"518"	"907"	"123"	"72"	"1957"	"332"	"377"	"1074"	"0"	"0"	"2"	"424"	"0"	"0"	"0"	"768"	"15"	"0"	"2"	"12"	"1385"	"65"	"1450"	"8"	"837"	"496"	"1122"	"572"	"561"	"656"	"161"	"2666"	"841"	"5451"	"27"	"1320"	"64"	"1755"	"5"	"65"	"19"	"0"	"1"	"870"	"2364"	"0"	"0"	"0"	"5"	"3173"	"1013"	"9"	"6"	"2"	"11"	"1"	"3"	"18744"	"0"	"6"	"163"	"1"	"465"	"3"	"1572"	"0"	"1"	"3"	"559"	"0"	"2"	"3718"	"15"	"325"	"836"	"152"	"1473"	"0"	"1"	"6"	"120"	"20"	"63"	"780"	"0"	"647"	"786"	"825"	"3"	"15"	"3470"	"4129"	"30"	"236"	"208"	"437"	"950"	"1597"	"887"	"4738"	"726"	"897"	"311"	"2"	"1"	"0"	"0"	"576"	"0"	"1"	"3"	"424"	"13"	"1"	"4"	"43"	"36"	"1"	"0"	"278"	"5"	"2"	"2"	"1"	"37"	"0"	"0"	"15"	"0"	"0"	"0"	"0"	"62"	"34"	"0"	"6"	"0"	"77"	"1"	"340"	"1395"	"0"	"0"	"1"	"1"	"5"	"1"	"743"	"2"	"0"	"4"	"25"	"124"	"7135"	"30"	"53"	"1418"	"1456"	"1362"	"2294"	"63"	"4031"	"1604"	"1055"	"138"	"49"	"3"	"2"	"2"	"0"	"0"	"39"	"11"	"4"	"1"	"2295"	"1"	"209"	"499"	"808"	"3"	"2"	"4"	"59"	"6"	"0"	"0"	"433"	"2"	"0"	"0"	"0"	"0"	"0"	"3"	"0"	"50"	"453"	"4234"	"350"	"305"	"36"	"5"	"3"	"3"	"18"	"0"	"81"	"1002"	"0"	"0"	"2"	"3684"	"879"	"0"	"2237"	"1036"	"0"	"0"	"3754"	"0"	"1738"	"1230"	"3968"	"103"	"1563"	"0"	"1"	"0"	"9"	"4"	"1"	"3"	"1"	"1026"	"117"	"182"	"152"	"9"	"18"	"0"	"0"	"0"	"1"	"0"	"4260"	"504"	"399"	"62"	"1"	"2"	"2"	"0"	"2"	"2"	"51"	"7"	"73"	"115"	"0"	"0"	"1"	"4191"	"47"	"0"	"1804"	"1"	"1"	"0"	"0"	"175"	"0"	"0"	"14"	"108"	"696"	"4"	"2"	"1"	"0"	"3331"	"27"	"0"	"1"	"1"	"3"	"1922"	"0"	"461"	"561"	"53"	"1"	"8"	"7"	"300"	"26"	"71"	"751"	"1806"	"15"	"1"	"2"	"1"	"0"	"7"	"26"	"1"	"0"	"0"	"1"	"1184"	"598"	"1549"	"68"	"78"	"15"	"0"	"202"	"479"	"373"	"1358"	"1706"	"2687"	"19211"	"3226"	"2283"	"2438"	"1109"	"38"	"4310"	"4024"	"0"	"0"	"2"	"14"	"8"	"0"	"223"	"3"	"7"	"1"	"0"	"0"	"0"	"0"	"2"	"15"	"1"	"0"	"0"	"8"	"5"	"2"	"82"	"1"	"1"	"46"	"0"	"2"	"28"	"11"	"4"	"0"	"11"	"0"	"3"	"4"	"1"	"3"	"588"	"127"	"103"	"429"	"783"	"5039"	"0"	"0"	"0"	"2"	"2"	"0"	"2"	"0"	"77"	"1"	"0"	"0"	"48"	"86"	"0"	"1"	"2"	"1"	"0"	"0"	"0"	"43"	"0"	"5"	"4"	"0"	"128"	"39"	"15"	"0"	"6"	"1"	"305"	"0"	"0"	"63"	"2"	"11"	"11084"	"266"	"2240"	"0"	"1"	"83"	"0"	"2"	"5"	"2"	"1"	"0"	"0"	"1"	"0"	"8"	"0"	"3961"	"432"	"4"	"0"	"0"	"2"	"3"	"1"	"2"	"2"	"61"	"0"	"0"	"2"	"0"	"0"	"61"	"0"	"0"	"0"	"2"	"1"	"0"	"31"	"0"	"2"	"615"	"12796"	"41"	"154"	"0"	"0"	"0"	"0"	"2"	"109"	"1"	"138"	"41"	"1"	"1"	"0"	"0"	"2"	"225"	"3"	"1"	"4"	"46"	"159"	"73"	"64"	"6"	"794"	"1"	"1"	"29"	"188"	"1"	"157"	"0"	"0"	"0"	"0"	"1"	"0"	"0"	"12"	"0"	"0"	"0"	"2"	"2787"	"2062"	"1342"	"10"	"1140"	"326"	"2810"	"8"	"4"	"15"	"6"	"25"	"9760"	"0"	"0"	"110"	"122"	"793"	"555"	"3080"	"1056"	"1399"	"1487"	"573"	"0"	"3"	"0"	"0"	"0"	"0"	"0"	"0"	"13"	"0"	"82"	"349"	"2924"	"583"	"3"	"322"	"494"	"676"	"313"	"19"	"78"	"647"	"13"	"2"	"1"	"0"	"0"	"0"	"596"	"170"	"582"	"489"	"5"	"651"	"2383"	"3"	"3"	"441"	"0"	"81"	"0"	"0"	"0"	"0"	"0"	"0"	"0"	"0"	"14"	"0"	"0"	"0"	"0"	"0"	"60"	"0"	"0"	"0"	"0"	"0"	"1"	"7"	"1721"	"1124"	"3825"	"98"	"40"	"671"	"0"	"0"	"4"	"47"	"0"	"0"	"1"	"0"	"2"	"1"	"0"	"6732"	"1909"	"1"	"1310"	"42"	"611"	"114"	"9"	"266"	"729"	"1167"	"2"	"26"	"920"	"888"	"395"	"82"	"2"	"909"	"220"	"550"	"140"	"362"	"599"	"188"	"105"	"538"	"15"	"62"	"11632"	"429"	"64"	"474"	"3"	"336"	"398"	"11"	"0"	"0"	"1"	"1"	"0"	"0"	"0"	"17386"	"19"	"3"	"107"	"20"	"2"	"57"	"17"	"30"	"15837"	"14"	"16"	"77"	"324"	"392"	"399"	"713"	"409"	"384"	"992"	"14975"	"923"	"0"	"0"	"119"	"281"	"13"	"6"	"29"	"15"	"4407"	"146"	"336"	"320"	"233"	"5"	"397"	"429"	"273"	"1091"	"0"	"189"	"0"	"0"	"0"	"0"	"2"	"0"	"0"	"0"	"0"	"0"	"0"	"0"	"3"	"1"	"411"	"1071"	"1"	"500"	"269"	"964"	"0"	"503"	"2"	"263"	"4965"	"195"	"1367"	"29"	"3"	"2"	"0"	"1"	"2"	"0"	"18"	"628"	"0"	"833"	"517"	"32"	"810"	"113"	"1"	"3"	"1"	"1"	"0"	"14"	"529"	"194"	"521"	"27"	"1321"	"1522"	"343"	"80"	"11"	"5"	"1"	"0"	"3"	"0"	"4"	"4"	"1"	"0"	"0"	"0"	"0"	"9"	"0"	"345"	"2333"	"401"	"2"	"480"	"7"	"998"	"2"	"2276"	"97"	"151"	"237"	"650"	"1753"	"0"	"0"	"0"	"283"	"1281"	"13"	"197"	"723"	"766"	"480"	"730"	"2"	"112"	"419"	"656"	"760"	"1"	"1"	"197"	"1180"	"1"	"2"	"355"	"122"	"1077"	"244"	"200"	"417"	"373"	"147"	"9"	"2203"	"465"	"608"	"13"	"366"	"102"	"946"	"269"	"291"	"562"	"251"	"5"	"91"	"2"	"85"	"2843"	"140"	"1051"	"1122"	"227"	"23"	"9975"	"1223"	"445"	"5860"	"37"	"155"	"5020"	"91"	"746"	"28"	"158"	"511"	"2"	"660"	"703"	"240"	"5"	"201"	"160"	"64"	"556"	"23"	"406"	"221"	"322"	"0"	"466"	"1399"	"744"	"23"	"425"	"143"	"731"	"338"	"519"	"2"	"50"	"269"	"1176"	"3"	"1"	"12"	"710"	"13"	"220"	"704"	"314"	"221"	"1182"	"293"	"922"	"41"	"2"	"48"	"753"	"405"	"213"	"24"	"11"	"1"	"25"	"368"	"408"	"1441"	"27"	"1679"	"1"	"0"	"1"	"0"	"10"	"0"	"0"	"654"	"365"	"2"	"171"	"822"	"658"	"289"	"492"	"12"	"556"	"0"	"206"	"325"	"3"	"270"	"1029"	"457"	"254"	"827"	"1"	"18"	"99"	"29"	"35"	"219"	"2624"	"3"	"535"	"3600"	"0"	"1274"	"0"	"0"	"0"	"0"	"293"	"0"	"1"	"34"	"82"	"959"	"6"	"6"	"304"	"242"	"173"	"0"	"55"	"0"	"1094"	"93"	"82"	"214"	"688"	"468"	"734"	"666"	"65"	"78"	"3455"	"496"	"35"	"325"	"86"	"350"	"6"	"247"	"269"	"415"	"231"	"743"	"194"	"0"	"866"	"1723"	"164"	"8"	"166"	"0"	"0"	"2"	"2"	"36"	"12"	"119"	"1296"	"27"	"14"	"255"	"4"	"0"	"59"	"3601"	"53"	"357"	"21"	"1127"	"634"	"466"	"167"	"1021"	"0"	"814"	"183"	"216"	"382"	"337"	"315"	"3"	"2388"	"11"	"5246"	"1198"	"4514"	"91"	"382"	"796"	"1101"	"1363"	"145"	"2"	"15"	"12"	"6"	"589"	"89"	"1455"	"1"	"857"	"1406"	"558"	"136"	"421"	"214"	"92"	"81"	"145"	"3177"	"3"	"5"	"351"	"205"	"53"	"300"	"968"	"107"	"4"	"0"	"1337"	"6"	"12"	"491"	"55"	"1916"	"84"	"13"	"2819"	"37"	"59"	"137"	"1535"	"1"	"0"	"330"	"102"	"162"	"174"	"16"	"220"	"779"	"526"	"189"	"406"	"18"	"286"	"163"	"126"	"555"	"1"	"216"	"2"	"161"	"1429"	"882"	"24"	"8"	"16"	"351"	"41"	"1520"	"25"	"1"	"44"	"562"	"0"	"281"	"2067"	"357"	"654"	"6817"	"416"	"516"	"0"	"11"	"0"	"27"	"0"	"0"	"0"	"13"	"0"	"3"	"0"	"0"	"18"	"652"	"50"	"20"	"6"	"0"	"1"	"2"	"0"	"1"	"2"	"0"	"3"	"0"	"0"	"291"	"20"	"92"	"1"	"1136"	"564"	"37"	"18"	"2"	"71"	"1"	"380"	"62"	"8706"	"7"	"162"	"7"	"163"	"3"	"471"	"175"	"3"	"6"	"1"	"295"	"23"	"95"	"12"	"150"	"1"	"19"	"470"	"208"	"962"	"41"	"0"	"0"	"0"	"0"	"1"	"0"	"0"	"1"	"0"	"77"	"0"	"0"	"159"	"0"	"799"	"7"	"4"	"7"	"15"	"1"	"0"	"1"	"13"	"10"	"0"	"0"	"0"	"1899"	"17159"	"3"	"0"	"1"	"5966"	"2250"	"971"	"669"	"588"	"942"	"865"	"127"	"303"	"39"	"5"	"3"	"0"	"1"	"0"	"47"	"0"	"1"	"20"	"46"	"0"	"1"	"0"	"1"	"0"	"0"	"10"	"2"	"0"	"1"	"1"	"0"	"0"	"0"	"4"	"7"	"1"	"0"	"405"	"248"	"0"	"11"	"47"	"1"	"3"	"681"	"442"	"355"	"1034"	"0"	"1"	"5"	"62"	"2814"	"0"	"0"	"0"	"2"	"182"	"3"	"150"	"469"	"18"	"397"	"0"	"3"	"197"	"216"	"1"	"0"	"0"	"0"	"268"	"1"	"0"	"0"	"85"	"2119"	"0"	"1350"	"0"	"0"	"250"	"618"	"12"	"5"	"135"	"184"	"554"	"0"	"0"	"24"	"0"	"0"	"0"	"0"	"0"	"92"	"5"	"0"	"0"	"0"	"0"	"221"	"1044"	"672"	"216"	"0"	"0"	"0"	"2"	"2"	"1"	"3"	"334"	"3"	"1849"	"767"	"1194"	"797"	"1521"	"23"	"12"	"1007"	"0"	"0"	"121"	"430"	"67"	"1931"	"1601"	"936"	"15"	"0"	"16"	"4727"	"3"	"0"	"1004"	"78"	"505"	"18"	"641"	"3"	"35"	"237"	"41"	"9"	"137"	"268"	"34"	"510"	"2"	"2"	"0"	"0"	"7"	"267"	"392"	"635"	"19"	"0"	"0"	"0"	"0"	"0"	"3"	"1"	"0"	"1"	"2"	"2957"	"1"	"184"	"127"	"175"	"2455"	"17"	"220"	"506"	"513"	"119"	"11"	"649"	"351"	"1157"	"0"	"3"	"1"	"1"	"0"	"0"	"56"	"0"	"2"	"0"	"10"	"22"	"0"	"1"	"4"	"1"	"0"	"0"	"2"	"0"	"0"	"3035"	"0"	"0"	"0"	"0"	"0"	"0"	"0"	"1"	"0"	"5"	"1"	"0"	"1"	"0"	"0"	"0"	"2"	"0"	"0"	"0"	"1"	"1"	"14"	"0"	"213"	"210"	"248"	"682"	"1"	"1"	"0"	"20"	"3"	"2"	"3"	"12"	"0"	"1"	"1"	"3"	"14"	"0"	"0"	"0"	"0"	"10"	"1"	"97"	"12"	"0"	"46"	"36"	"0"	"0"	"4"	"0"	"0"	"468"	"2"	"18"	"0"	"0"	"1"	"0"	"8"	"0"	"4"	"1"	"2"	"7"	"0"	"7"	"84"	"0"	"9"	"0"	"0"	"0"	"3"	"0"	"3"	"15"	"9472"	"1240"	"786"	"4221"	"6770"	"1558"	"611"	"4"	"7"	"14"	"88"	"148"	"0"	"1"	"3"	"1"	"4"	"13"	"0"	"0"	"2"	"0"	"0"	"0"	"2"	"0"	"10"	"8"	"99"	"276"	"1"	"0"	"0"	"1"	"0"	"11"	"5"	"1"	"0"	"1"	"13"	"5"	"115"	"1305"	"1715"	"58"	"0"	"3"	"2"	"3"	"3"	"0"	"1"	"0"	"4"	"0"	"0"	"642"	"213"	"0"	"0"	"34"	"4"	"0"	"148"	"2810"	"35"	"62"	"52"	"185"	"3"	"4"	"34"	"2"	"14"	"1"	"577"	"3313"	"769"	"35725"	"2"	"0"	"60"	"0"	"0"	"4"	"9"	"92"	"21"	"2"	"562"	"5"	"2"	"5"	"557"	"0"	"0"	"0"	"0"	"0"	"0"	"7"	"25"	"1"	"4"	"0"	"0"	"1"	"7"	"2"	"3"	"107"	"153"	"18"	"570"	"47"	"907"	"151"	"80"	"21"	"722"	"1537"	"0"	"10"	"2"	"16"	"23"	"5"	"7"	"102"	"0"	"276"	"234"	"12"	"3"	"0"	"1"	"331"	"0"	"2"	"0"	"0"	"2"	"19"	"0"	"2"	"0"	"0"	"8"	"4"	"8"	"17"	"0"	"13"	"14"	"1"	"0"	"6"	"2"	"0"	"6"	"751"	"2728"	"10"	"1"	"1"	"0"	"4"	"2"	"1"	"0"	"0"	"0"	"5"	"0"	"0"	"1"	"2"	"0"	"6"	"3"	"0"	"2"	"3"	"2"	"0"	"0"	"1"	"0"	"1"	"0"	"4"	"2"	"988"	"730"	"0"	"0"	"1"	"0"	"0"	"6"	"5"	"0"	"10"	"0"	"201"	"363"	"0"	"7"	"2"	"0"	"2292"	"0"	"2"	"0"	"13"	"1"	"1"	"2"	"0"	"1"	"6"	"0"	"1"	"1054"	"2"	"3"	"2"	"0"	"5"	"1592"	"2"	"6"	"1940"	"1523"	"579"	"727"	"0"	"3"	"3"	"1"	"3"	"32"	"1"	"0"	"0"	"492"	"0"	"0"	"8"	"1"	"6"	"1"	"1"	"2"	"2"	"23"	"989"	"4"	"12"	"24"	"16"	"10"	"1"	"170"	"0"	"10"	"8445"	"1"	"1"	"390"	"4"	"5"	"0"	"177"	"0"	"1"	"5"	"0"	"1"	"0"	"0"	"1"	"1"	"9"	"4"	"0"	"1"	"0"	"0"	"0"	"1"	"1"	"4"	"7"	"0"	"0"	"0"	"9"	"1014"	"10"	"1"	"3"	"5"	"1"	"4"	"0"	"3"	"1"	"0"	"0"	"668"	"395"	"0"	"39"	"1"	"3"	"1"	"647"	"0"	"0"	"683"	"9"	"0"	"0"	"0"	"0"	"0"	"0"	"0"	"44"	"7"	"5"	"7"	"2"	"0"	"0"	"0"	"0"	"0"	"12"	"0"	"1"	"0"	"0"	"0"	"2"	"0"	"0"	"304"	"3"	"330"	"541"	"147"	"37"	"706"	"129"	"21"	"0"	"262"	"218"	"309"	"1220"	"161"	"807"	"0"	"0"	"0"	"0"	"0"	"2"	"0"	"16"	"0"	"5"	"0"	"1"	"36"	"0"	"0"	"0"	"776"	"1"	"9"	"1"	"5"	"31"	"18"	"2"	"17"	"3"	"6"	"661"	"432"	"1"	"71"	"28136"	"819"	"0"	"0"	"2"	"1"	"3"	"0"	"0"	"0"	"15"	"1"	"13"	"5"	"1"	"18"	"0"	"27"	"49"	"0"	"1"	"4"	"0"	"2"	"22"	"10"	"1"	"6"	"52"	"0"	"1"	"3"	"0"	"83"	"1577"	"4"	"0"	"4"	"2"	"0"	"1"	"7"	"0"	"0"	"0"	"0"	"0"	"0"	"14"	"1"	"0"	"9"	"29"	"1"	"0"	"1"	"252"	"0"	"125"	"2"	"2"	"28"	"1"	"0"	"2"	"0"	"1"	"0"	"1"	"0"	"0"	"1"	"2601"	"0"	"0"	"5"	"13"	"0"	"4"	"0"	"1"	"0"	"1"	"3"	"0"	"5"	"0"	"459"	"2"	"1"	"0"	"1"	"2269"	"2"	"10"	"3"	"6"	"1"	"31"	"0"	"1"	"3"	"1214"	"2705"	"0"	"11"	"0"	"1"	"0"	"3"	"4"	"25"	"7"	"3"	"0"	"0"	"1"	"2"	"0"	"12"	"7"	"0"	"0"	"0"	"1"	"0"	"1"	"0"	"1"	"0"	"467"	"3779"	"2"	"26"	"7"	"0"	"0"	"1"	"0"	"1"	"0"	"0"	"0"	"0"	"0"	"167"	"0"	"1"	"0"	"0"	"103"	"5"	"61"	"590"	"668"	"0"	"0"	"0"	"0"	"12"	"0"	"0"	"0"	"327"	"1"	"21"	"1666"	"1"	"0"	"4"	"4"	"10"	"0"	"0"	"1"	"0"	"0"	"1"	"0"	"0"	"0"	"0"	"0"	"1"	"0"	"0"	"10"	"0"	"0"	"1"	"0"	"0"	"0"	"0"	"1"	"6"	"0"	"0"	"0"	"2"	"6"	"2"	"0"	"42"	"1"	"2"	"0"	"0"	"0"	"0"	"0"	"0"	"0"	"0"	"0"	"1"	"1"	"0"	"0"	"0"	"0"	"0"	"0"	"1"	"0"	"0"	"0"	"1"	"0"	"0"	"2"	"4"	"0"	"4"	"0"	"0"	"0"	"7"	"3"	"8"	"2"	"5"	"0"	"0"	"8"	"0"	"0"	"0"	"2"	"0"	"0"	"23"	"1"	"4"	"0"	"1"	"0"	"0"	"0"	"3"	"552"	"0"	"0"	"0"	"2"	"0"	"0"	"1"	"1"	"0"	"0"	"3"	"0"	"0"	"0"	"0"	"0"	"0"	"0"	"1"	"2"	"0"	"0"	"2"	"0"	"0"	"0"	"2"	"6"	"0"	"0"	"2"	"0"	"5"	"0"	"3"	"0"	"0"	"0"	"0"	"1"	"944"	"974"	"1155"	"0"	"1"	"0"	"0"	"0"	"1"	"0"	"1"	"7"	"0"	"0"	"0"	"0"	"2"	"0"	"2"	"0"	"0"	"0"	"0"	"0"	"4"	"1"	"1"	"1"	"8"	"0"	"0"	"1"	"1"	"1"	"0"	"0"	"0"	"2"	"0"	"0"	"0"	"5"	"0"	"0"	"0"	"1"	"0"	"1"	"7"	"3"	"0"	"0"	"0"	"0"	"6"	"0"	"0"	"0"	"1"	"0"	"0"	"0"	"1"	"0"	"0"	"1"	"2"	"0"	"3"	"1"	"1"	"1"	"8"	"8"	"0"	"0"	"1"	"0"	"0"	"9"	"0"	"0"	"4"	"1"	"1"	"0"	"0"	"0"	"17"	"0"	"0"	"0"	"1"	"4"	"0"	"0"	"0"	"0"	"0"	"0"	"1"	"0"	"0"	"1"	"0"	"0"	"0"	"0"	"0"	"0"	"0"	"0"	"0"	"0"	"1"	"0"	"7"	"7"	"9"	"0"	"0"	"0"	"0"	"0"	"0"	"0"	"0"	"0"	"2"	"0"	"6"	"0"	"0"	"15"	"4"	"1"	"0"	"0"	"1"	"0"	"0"	"3"	"1"	"7"	"0"	"1"	"2160"	"15"	"5"	"0"	"1"	"0"	"1"	"0"	"1"	"1"	"0"	"0"	"1"	"0"	"1"	"2"	"0"	"0"	"3"	"1"	"4"	"0"	"168"	"0"	"2"	"1"	"0"	"3"	"0"	"3"	"42"	"613"	"1"	"101"	"5"	"3"	"5"	"1"	"0"	"0"	"2"	"1"	"1"	"5"	"896"	"3279"	"0"	"0"	"1"	"0"	"1"	"1"	"2007"	"0"	"782"	"16"	"0"	"0"	"0"	"219"	"0"	"0"	"0"	"0"	"7"	"1637"	"5"	"0"	"0"	"0"	"0"	"0"	"0"	"0"	"0"	"0"	"0"	"0"	"1"	"1"	"0"	"0"	"0"	"0"	"0"	"0"	"0"	"0"	"14"	"0"	"5"	"1"	"16"	"1"	"2"	"0"	"2"	"0"	"0"	"1217"	"3523"	"0"	"0"	"1"	"0"	"0"	"1"	"9"	"0"	"657"	"5483"	"0"	"0"	"7"	"4"	"25"	"81"	"3"	"14"	"11"	"34"	"866"	"0"	"1296"	"0"	"12"	"1"	"226"	"17"	"0"	"19"	"0"	"1"	"1"	"0"	"1"	"0"	"0"	"18"	"0"	"1"	"0"	"1"	"0"	"0"	"0"	"1"	"0"	"0"	"0"	"0"	"1"	"3"	"1"	"2"	"0"	"1"	"0"	"15"	"12"	"1"	"0"	"0"	"2"	"21"	"1"	"5"	"636"	"29"	"0"	"19"	"0"	"0"	"0"	"0"	"3"	"0"	"0"	"0"	"0"	"0"	"1"	"0"	"0"	"1"	"10"	"30"	"3"	"4"	"0"	"1"	"0"	"0"	"0"	"0"	"0"	"184"	"2"	"1"	"0"	"0"	"0"	"0"	"0"	"2"	"2"	"0"	"0"	"0"	"1"	"0"	"0"	"1"	"0"	"0"	"0"	"0"	"0"	"0"	"1"	"0"	"0"	"1"	"1"	"1"	"2"	"0"	"5"	"1"	"0"	"0"	"1"	"0"	"0"	"697"	"1"	"0"	"0"	"1"	"5"	"3"	"16"	"968"	"910"	"0"	"1"	"1"	"0"	"3"	"10"	"4"	"0"	"8"	"6"	"0"	"2"	"10"	"0"	"14"	"0"	"32"	"0"	"0"	"4"	"19"	"28"	"0"	"109"	"758"	"2"	"1"	"3"	"1"	"208"	"0"	"15"	"1"	"0"	"0"	"0"	"2"	"1"	"0"	"2"	"1"	"1038"	"2"	"120"	"394"	"0"	"0"	"0"	"3"	"0"	"2"	"0"	"3"	"10"	"2"	"0"	"0"	"9"	"0"	"5"	"0"	"1"	"0"	"0"	"2"	"0"	"89"	"0"	"14"	"20"	"496"	"4674"	"1902"	"5"	"5"	"593"	"0"	"0"	"233"	"538"	"0"	"840"	"207"	"21"	"8"	"6"	"0"	"1"	"1"	"4"	"325"	"1"	"0"	"479"	"141"	"832"	"135"	"10"	"1288"	"1"	"3196"	"6"	"59"	"695"	"455"	"0"	"368"	"4014"	"0"	"0"	"0"	"0"	"335"	"6262"	"0"	"0"	"16"	"8"	"145"	"2458"	"1055"	"1"	"1"	"2"	"338"	"3526"	"1422"	"1348"	"0"	"0"	"0"	"1"	"0"	"21"	"0"	"4"	"1"	"1"	"1"	"3"	"10"	"43529"	"1"	"2"	"8"	"3"	"32"	"5"	"8"	"0"	"18"	"5"	"3"	"3"	"11"	"4"	"3"	"0"	"4"	"1"	"2"	"5"	"4"	"0"	"4"	"0"	"1"	"2"	"1"	"2"	"1"	"0"	"37"	"3"	"14"	"4"	"4"	"1"	"746"	"225"	"420"	"530"	"559"	"364"	"842"	"402"	"663"	"0"	"5"	"0"	"0"	"3"	"13"	"2"	"2"	"0"	"4"	"0"	"6"	"1"	"6"	"5"	"5"	"2"	"1"	"3231"	"3"	"7"	"28"	"0"	"3"	"14"	"0"	"0"	"2"	"2"	"18"	"0"	"751"	"4999"	"552"	"801"	"11"	"63"	"136"	"167"	"3"	"2"	"12"	"0"	"3"	"0"	"0"	"0"	"0"	"1"	"10"	"3"	"3"	"5"	"19"	"0"	"16"	"23"	"0"	"1"	"0"	"38"	"3"	"9"	"1551"	"0"	"490"	"5"	"1"	"0"	"2"	"29"	"0"	"0"	"0"	"0"	"0"	"0"	"7"	"0"	"1"	"2"	"0"	"1"	"0"	"1"	"0"	"1"	"2"	"0"	"0"	"0"	"0"	"0"	"1"	"0"	"0"	"0"	"4"	"105"	"2"	"0"	"4"	"7"	"0"	"5"	"2"	"0"	"1"	"0"	"1"	"0"	"0"	"0"	"0"	"0"	"7"	"5"	"0"	"0"	"0"	"1"	"0"	"0"	"0"	"0"	"1"	"1"	"1"	"0"	"0"	"0"	"1"	"0"	"2"	"1"	"0"	"0"	"1"	"0"	"0"	"0"	"0"	"2"	"1"	"1545"	"0"	"0"	"9"	"1"	"2"	"0"	"0"	"0"	"0"	"0"	"0"	"0"	"0"	"1"	"0"	"16"	"0"	"1"	"1"	"0"	"22"	"0"	"6"	"3"	"4"	"0"	"0"	"0"	"0"	"0"	"3"	"0"	"0"	"0"	"0"	"24"	"0"	"4"	"0"	"0"	"6"	"0"	"0"	"0"	"0"	"0"	"0"	"0"	"2"	"2"	"4"	"69"	"1"	"0"	"1"	"0"	"1"	"0"	"2"	"0"	"1"	"0"	"1"	"0"	"1"	"1070"	"737"	"745"	"7"	"1"	"1"	"0"	"1"	"0"	"2"	"0"	"0"	"0"	"0"	"2"	"2"	"0"	"0"	"0"	"0"	"0"	"0"	"0"	"12"	"0"	"1"	"1"	"0"	"2"	"0"	"0"	"0"	"2"	"0"	"0"	"0"	"72"	"0"	"2"	"0"	"1"	"2"	"0"	"0"	"3"	"1"	"0"	"0"	"0"	"1"	"0"	"0"	"2"	"6"	"3"	"1"	"1"	"0"	"0"	"10"	"37"	"1"	"1"	"1"	"0"	"0"	"0"	"0"	"0"	"0"	"0"	"0"	"0"	"406"	"1331"	"2"	"0"	"0"	"2"	"0"	"0"	"8"	"5"	"1"	"0"	"0"	"0"	"0"	"0"	"1"	"0"	"1"	"2"	"0"	"2"	"4"	"0"	"1"	"0"	"0"	"3"	"35"	"3"	"1"	"0"	"1201"	"5"	"6"	"13"	"7"	"4"	"0"	"0"	"9"	"0"	"0"	"0"	"0"	"0"	"0"	"2"	"1"	"3"	"0"	"0"	"0"	"1"	"0"	"0"	"0"	"1"	"1"	"1"	"0"	"0"	"0"	"0"	"30"	"0"	"0"	"0"	"0"	"2"	"0"	"2"	"0"	"0"	"1"	"0"	"4"	"3"	"1"	"4"	"1"	"1"	"0"	"0"	"2"	"2"	"1"	"2"	"6"	"6"	"0"	"1"	"0"	"1"	"2"	"0"	"0"	"0"	"1"	"1"	"15"	"1"	"5"	"0"	"0"	"0"	"0"	"1"	"0"	"5"	"1"	"0"	"0"	"2"	"5"	"0"	"0"	"0"	"0"	"1"	"3"	"0"	"0"	"2"	"0"	"4"	"1"	"0"	"4"	"0"	"1"	"0"	"0"	"3"	"0"	"0"	"1"	"0"	"19"	"0"	"1"	"0"	"2"	"1"	"1"	"2"	"1"	"1"	"1"	"0"	"0"	"0"	"0"	"0"	"0"	"0"	"1"	"3"	"3"	"7"	"0"	"11"	"4"	"0"	"1"	"0"	"0"	"0"	"0"	"0"	"0"	"0"	"34"	"0"	"1"	"0"	"1"	"0"	"0"	"0"	"1"	"0"	"0"	"0"	"0"	"0"	"2"	"1"	"7"	"0"	"0"	"1"	"0"	"0"	"0"	"1"	"2"	"1"	"1"	"1"	"1"	"1"	"1"	"0"	"0"	"0"	"1"	"3"	"1"	"10"	"2"	"0"	"0"	"0"	"0"	"1"	"5"	"3"	"0"	"1"	"1"	"2"	"3"	"17"	"2"	"1"	"0"	"1"	"0"	"0"	"1984"	"35"	"0"	"0"	"0"	"38"	"0"	"3"	"0"	"0"	"1"	"0"	"0"	"0"	"0"	"0"	"1"	"1"	"1"	"0"	"0"	"1"	"0"	"1"	"0"	"0"	"0"	"8"	"0"	"2"	"0"	"1"	"0"	"1"	"1"	"0"	"0"	"0"	"1"	"0"	"0"	"0"	"1"	"1"	"0"	"1"	"0"	"0"	"0"	"0"	"0"	"0"	"0"	"0"	"0"	"0"	"1"	"2"	"0"	"0"	"0"	"0"	"1"	"0"	"0"	"0"	"0"	"0"	"8"	"0"	"9"	"2"	"4"	"5"	"1257"	"1196"	"13"	"71"	"583"	"625"	"1715"	"618"	"3"	"433"	"6"	"709"	"892"	"3"	"669"	"11127"	"1159"	"1650"	"1"	"0"	"2988"	"0"	"0"	"0"	"0"	"0"	"0"	"0"	"0"	"0"	"0"	"60"	"131"	"7"	"84"	"2"	"0"	"917"	"0"	"0"	"0"	"0"	"0"	"13"	"0"	"0"	"0"	"2"	"0"	"0"	"1"	"0"	"0"	"22"	"19"	"0"	"14"	"7"	"2"	"6"	"1"	"6"	"0"	"2"	"2"	"5"	"0"	"0"	"8"	"8"	"0"	"0"	"0"	"0"	"1"	"2"	"1"	"7"	"0"	"271"	"1315"	"2306"	"0"	"0"	"0"	"0"	"0"	"0"	"41"	"1"	"0"	"0"	"7"	"0"	"0"	"5"	"0"	"3"	"31"	"8"	"0"	"0"	"237"	"3"	"15"	"0"	"1"	"0"	"0"	"5"	"0"	"0"	"11"	"2"	"3"	"1"	"0"	"0"	"6"	"0"	"2"	"0"	"0"	"0"	"4"	"0"	"0"	"0"	"3"	"0"	"0"	"0"	"0"	"0"	"0"	"0"	"0"	"1"	"11"	"12"	"1"	"12"	"10"	"1"	"1"	"0"	"2"	"31"	"2"	"31"	"6"	"2"	"3"	"172"	"0"	"0"	"1"	"0"	"0"	"0"	"3"	"0"	"3"	"6"	"1"	"0"	"1"	"3"	"1"	"1"	"0"	"0"	"0"	"11"	"1"	"1"	"3"	"9"	"3"	"0"	"0"	"4"	"0"	"2"	"2"	"1"	"10"	"1"	"1"	"2"	"0"	"0"	"4"	"1"	"1"	"11"	"0"	"4"	"0"	"13"	"0"	"0"	"2"	"1"	"0"	"4"	"0"	"3"	"4"	"0"	"0"	"0"	"5"	"0"	"1"	"6"	"16"	"14"	"1"	"154"	"1"	"0"	"0"	"0"	"1"	"0"	"0"	"1"	"2"	"2"	"1"	"1"	"0"	"0"	"4"	"0"	"1"	"3"	"6"	"0"	"10"	"0"	"0"	"1"	"21"	"7"	"7"	"1265"	"46"	"8"	"128"	"0"	"1"	"0"	"3"	"3"	"2"	"0"	"0"	"0"	"1"	"1"	"0"	"1"	"0"	"0"	"0"	"0"	"1"	"1"	"25"	"4798"	"62"	"12"	"5"	"0"	"0"	"28"	"6"	"1"	"0"	"0"	"0"	"0"	"0"	"0"	"7"	"8"	"0"	"0"	"0"	"1"	"0"	"0"	"2"	"18"	"2"	"0"	"0"	"0"	"20"	"1"	"2"	"0"	"7"	"12"	"2"	"0"	"1"	"0"	"10"	"0"	"13"	"0"	"3"	"0"	"1"	"0"	"0"	"2"	"7"	"2"	"6"	"3"	"1"	"2"	"0"	"3"	"1"	"0"	"1300"	"1205"	"407"	"12"	"1"	"1000"	"16"	"5"	"1"	"1"	"1"	"0"	"4"	"7"	"0"	"0"	"0"	"0"	"0"	"2"	"7"	"2"	"0"	"3"	"1"	"0"	"0"	"1"	"1"	"4"	"1443"	"187"	"352"	"12"	"1"	"1186"	"734"	"1351"	"1"	"0"	"0"	"0"	"0"	"1"	"0"	"0"	"0"	"0"	"0"	"0"	"0"	"0"	"0"	"0"	"0"	"0"	"0"	"0"	"0"	"0"	"0"	"0"	"0"	"0"	"0"	"0"	"0"	"0"	"0"	"0"	"0"	"0"	"22845"	"761"	"143"	"0"	"1"	"0"	"0"	"0"	"0"	"0"	"0"	"13"	"1"	"0"	"1"	"2"	"0"	"1"	"0"	"0"	"0"	"2"	"0"	"0"	"0"	"1"	"2"	"6"	"0"	"0"	"0"	"1"	"0"	"0"	"0"	"1"	"0"	"0"	"0"	"0"	"0"	"1"	"0"	"1"	"4"	"0"	"0"	"0"	"1"	"7"	"4"	"103"	"6"	"0"	"500"	"1011"	"1215"	"227"	"362"	"3"	"22"	"0"	"1"	"3"	"14"	"4"	"1"	"1"	"14"	"4"	"3"	"0"	"0"	"4"	"401"	"1076"	"12"	"1358"	"331"	"260"	"0"	"0"	"0"	"394"	"1"	"86"	"0"	"0"	"1154"	"2303"	"15"	"16727"	"2"	"0"	"0"	"0"	"301"	"812"	"7"	"57"	"1182"	"232"	"139"	"2095"	"0"	"540"	"2633"	"1089"	"6751"	"1549"	"709"	"10"	"1818"	"2850"	"3"	"451"	"2"	"1372"	"1221"	"5"	"413"	"21"	"493"	"845"	"7602"	"93"	"1277"	"9757"	"4675"	"21"	"4"	"2"	"0"	"519"	"27"	"153"	"2937"	"3793"	"143"	"600"	"0"	"474"	"239"	"1190"	"1013"	"1403"	"0"	"594"	"1"	"0"	"2"	"16"	"5630"	"684"	"1"	"10405"	"8"	"126671"	"662"	"171"	"5515"	"591"	"8"	"1424"	"1414"	"1506"	"237"	"366"	"2459"	"1735"	"3185"	"0"	"0"	"0"	"0"	"0"	"0"	"0"	"0"	"0"	"0"	"1"	"0"	"551"	"79"	"2847"	"1521"	"5"	"92"	"667"	"74"	"3167"	"655"	"14"	"845"	"1052"	"1402"	"1936"	"807"	"2"	"0"	"3"	"391"	"3846"	"17831"	"9458"	"15879"	"196"	"16908"	"320"	"938"	"228"	"732"	"0"	"0"	"493"	"1315"	"65"	"427"	"12"	"6"	"0"	"0"	"0"	"0"	"20"	"7"	"7"	"2"	"2"	"5"	"6"	"64"	"1149"	"739"	"556"	"350"	"194"	"1"	"831"	"13"	"11444"	"2877"	"797"	"10"	"0"	"1043"	"1516"	"1234"	"382"	"0"	"1"	"0"	"3"	"1"	"2"	"1"	"3"	"0"	"9"	"0"	"0"	"3903"	"1345"	"6"	"1227"	"5278"	"1094"	"2369"	"1037"	"1321"	"1702"	"5028"	"238"	"636"	"2045"	"3"	"0"	"2"	"0"	"4"	"1"	"1"	"3"	"0"	"31"	"1"	"2"	"0"	"0"	"1"	"0"	"0"	"4"	"0"	"4"	"1387"	"1177"	"2190"	"1663"	"1455"	"196"	"12"	"2"	"0"	"1"	"0"	"0"	"0"	"14"	"0"	"6"	"5"	"132"	"4"	"495"	"2222"	"1197"	"931"	"1338"	"12"	"17"	"11"	"1904"	"249"	"157"	"43"	"458"	"560"	"616"	"110"	"0"	"878"	"11"	"1152"	"1264"	"101"	"275"	"24"	"1193"	"1472"	"738"	"202"	"483"	"24"	"3"	"78"	"600"	"157"	"32"	"13"	"14"	"1911"	"251"	"486"	"376"	"420"	"692"	"1"	"572"	"52"	"82"	"19"	"159"	"433"	"154"	"168"	"11"	"539"	"151"	"53"	"1380"	"72"	"0"	"1"	"4689"	"370"	"204"	"1532"	"356"	"418"	"22"	"219"	"0"	"421"	"292"	"286"	"1008"	"4"	"1407"	"371"	"958"	"8"	"0"	"335"	"175"	"521"	"112"	"1"	"1032"	"446"	"291"	"258"	"70"	"403"	"1256"	"6"	"19"	"10"	"7"	"17"	"141"	"0"	"4"	"323"	"91"	"26"	"0"	"7"	"0"	"1597"	"0"	"444"	"480"	"261"	"294"	"1211"	"995"	"493"	"762"	"830"	"234"	"3"	"245"	"210"	"11"	"213"	"120"	"213"	"166"	"1091"	"2"	"206"	"398"	"41"	"203"	"199"	"0"	"3"	"10"	"533"	"155"	"125"	"676"	"104"	"2659"	"2870"	"3"	"576"	"145"	"98"	"1479"	"1380"	"491"	"580"	"4"	"573"	"2"	"74"	"1472"	"308"	"269"	"195"	"352"	"2425"	"496"	"2"	"0"	"0"	"4"	"5"	"19"	"329"	"835"	"40"	"0"	"0"	"1"	"0"	"0"	"245"	"533"	"426"	"338"	"478"	"214"	"91"	"0"	"0"	"38399"	"519"	"2440"	"1922"	"41"	"4"	"6"	"13"	"1893"	"5"	"2"	"228"	"242"	"0"	"1390"	"2"	"5903"	"240"	"274"	"16"	"623"	"0"	"0"	"485"	"946"	"125"	"122"	"824"	"3180"	"1080"	"7"	"67"	"6"	"27"	"1389"	"131"	"329"	"345"	"71"	"129"	"1297"	"644"	"1063"	"3"	"116"	"12"	"1065"	"31"	"7"	"3"	"1"	"26"	"540"	"611"	"2591"	"635"	"17"	"272"	"813"	"3973"	"1412"	"11"	"9"	"181"	"189"	"999"	"332"	"614"	"622"	"147"	"1"	"12"	"1"	"128"	"168"	"1319"	"5"	"245"	"58"	"41"	"19"	"587"	"103"	"1197"	"594"	"675"	"14"	"0"	"143"	"0"	"28"	"4"	"368"	"1077"	"283"	"603"	"138"	"124"	"456"	"460"	"234"	"723"	"598"	"747"	"715"	"432"	"445"	"4275"	"125"	"1"	"5"	"3"	"2"	"6"	"297"	"24"	"77"	"9"	"7"	"1251"	"1180"	"573"	"79"	"412"	"9"	"506"	"1024"	"497"	"127"	"92"	"372"	"1862"	"9"	"57"	"30"	"3"	"0"	"0"	"1"	"1"	"0"	"58"	"812"	"14"	"1401"	"0"	"646"	"208"	"1"	"0"	"2"	"0"	"3"	"0"	"1"	"1"	"1045"	"1"	"88"	"141"	"987"	"390"	"5"	"2"	"166"	"1"	"6"	"675"	"32"	"5"	"66"	"265"	"0"	"0"	"29"	"14"	"1"	"4"	"41"	"1"	"2"	"0"	"1"	"2"	"3"	"6"	"1"	"117"	"169"	"145"	"281"	"369"	"496"	"881"	"35"	"1"	"275"	"514"	"120"	"114"	"14"	"5"	"83"	"2"	"4"	"1"	"602"	"1212"	"1498"	"603"	"1322"	"1096"	"218"	"38339"	"34"	"8107"	"1250"	"321"	"11"	"145"	"494"	"2848"	"0"	"0"	"1"	"1617"	"0"	"244"	"304"	"1053"	"694"	"876"	"462"	"637"	"749"	"470"	"1"	"1"	"70"	"34"	"6619"	"0"	"2024"	"1222"	"360"	"549"	"3"	"1704"	"213"	"1023"	"166"	"723"	"568"	"1193"	"115"	"0"	"488"	"217"	"26"	"861"	"411"	"1901"	"432"	"1241"	"4327"	"4"	"286"	"1479"	"7"	"498"	"118"	"113"	"1858"	"147"	"3"	"0"	"877"	"795"	"105"	"18"	"61"	"9"	"1413"	"353"	"204"	"428"	"57"	"246"	"86"	"803"	"152"	"55"	"5"	"3"	"102"	"57"	"219"	"4"	"1006"	"721"	"80"	"381"	"487"	"365"	"274"	"4"	"1"	"7782"	"7"	"480"	"1082"	"722"	"1109"	"549"	"50"	"1"	"5"	"6"	"6"	"1"	"1"	"0"	"139"	"2"	"98"	"4105"	"307"	"1"	"1"	"2"	"11"	"19"	"1142"	"11"	"2015"	"53"	"4"	"477"	"787"	"1164"	"2"	"170"	"0"	"0"	"0"	"0"	"256"	"908"	"3410"	"21"	"191"	"250"	"744"	"363"	"241"	"529"	"1252"	"494"	"553"	"5"	"10"	"1144"	"555"	"3810"	"40"	"352"	"73"	"197"	"0"	"0"	"272"	"82"	"14"	"168"	"598"	"322"	"0"	"63"	"2412"	"710"	"1"	"8"	"260"	"0"	"1438"	"3"	"367"	"8"	"738"	"1"	"1"	"115"	"14"	"520"	"279"	"806"	"720"	"4749"	"11"	"205"	"6"	"2607"	"242"	"635"	"615"	"1679"	"874"	"0"	"0"	"0"	"0"	"102"	"3"	"126"	"13042"	"128"	"0"	"392"	"370"	"384"	"252"	"844"	"411"	"47"	"58"	"68"	"973"	"415"	"1424"	"523"	"89"	"1443"	"1911"	"562"	"1627"	"4"	"5"	"1784"	"3536"	"589"	"1137"	"1122"	"1145"	"404"	"377"	"2307"	"971"	"441"	"12"	"1836"	"0"	"0"	"1"	"0"	"0"	"0"	"1"	"0"	"2"	"0"	"1"	"0"	"0"	"0"	"0"	"4"	"0"	"21"	"0"	"4"	"0"	"2"	"17124"	"32"	"1"	"0"	"7"	"1"	"0"	"2"	"0"	"114"	"133"	"152"	"1"	"0"	"1254"	"709"	"115"	"184"	"682"	"263"	"746"	"78"	"46"	"572"	"1544"	"509"	"542"	"8"	"5"	"601"	"169"	"221"	"4467"	"505"	"3"	"1269"	"4"	"114"	"19"	"189"	"8"	"1185"	"2748"	"11"	"19"	"48"	"41"	"7"	"4"	"117"	"397"	"404"	"340"	"0"	"559"	"1106"	"1603"	"851"	"39"	"0"	"525"	"206"	"326"	"0"	"2"	"0"	"0"	"36"	"9705"	"189"	"0"	"2995"	"368"	"4"	"2"	"53"	"5"	"957"	"1524"	"97"	"803"	"439"	"6"	"0"	"520"	"491"	"245"	"122"	"4444"	"961"	"235"	"6"	"2"	"420"	"274"	"326"	"141"	"10"	"669"	"781"	"2525"	"50"	"296"	"936"	"3315"	"337"	"39"	"568"	"550"	"685"	"911"	"84"	"225"	"9"	"887"	"12"	"10"	"580"	"92"	"3873"	"14630"	"719"	"443"	"1670"	"348"	"9"	"700"	"521"	"2001"	"973"	"1314"	"4007"	"274"	"1461"	"752"	"2539"	"958"	"8240"	"433"	"412"	"942"	"343"	"8"	"645"	"1589"	"939"	"287"	"305"	"9"	"27"	"1647"	"1863"	"1426"	"1204"	"1005"	"220"	"350"	"256"	"1045"	"1746"	"528"	"46"	"1662"	"10310"	"947"	"981"	"1058"	"1"	"9"	"3584"	"660"	"560"	"534"	"128"	"896"	"1289"	"229"	"337"	"46"	"726"	"698"	"7264"	"583"	"588"	"7"	"4"	"12"	"20"	"9"	"12"	"394"	"378"	"1009"	"322"	"532"	"121"	"85"	"182"	"710"	"2"	"1152"	"2"	"128"	"205"	"90"	"7"	"248"	"519"	"388"	"783"	"995"	"685"	"334"	"828"	"596"	"338"	"2"	"79"	"72"	"312"	"881"	"475"	"2"	"395"	"3438"	"1722"	"2"	"16"	"1"	"643"	"217"	"11"	"0"	"2"	"1"	"2"	"10630"	"83"	"1"	"1318"	"2212"	"5"	"180"	"580"	"518"	"27"	"13"	"162"	"0"	"0"	"6"	"828"	"2968"	"642"	"3"	"519"	"630"	"248"	"17"	"1134"	"1664"	"702"	"1074"	"15"	"0"	"744"	"140"	"656"	"150"	"31"	"667"	"374"	"839"	"0"	"1022"	"10"	"620"	"1418"	"913"	"316"	"1595"	"2283"	"37"	"602"	"16"	"0"	"0"	"0"	"130"	"2"	"484"	"1486"	"140"	"175"	"30"	"5"	"392"	"996"	"2"	"186"	"421"	"195"	"3"	"0"	"36"	"201"	"9579"	"1"	"19"	"20"	"2"	"1183"	"1473"	"183"	"26"	"44"	"3"	"0"	"3"	"3"	"116"	"1508"	"158"	"0"	"253"	"424"	"16"	"11"	"0"	"0"	"350"	"1"	"565"	"242"	"345"	"1439"	"248"	"1"	"0"	"4"	"11"	"3265"	"193"	"956"	"1369"	"52"	"27"	"216"	"79"	"390"	"9"	"609"	"43"	"259"	"444"	"362"	"52"	"845"	"3"	"900"	"651"	"603"	"376"	"355"	"145"	"545"	"460"	"11"	"5"	"1"	"25"	"650"	"5"	"263"	"8"	"506"	"3023"	"9"	"10"	"304"	"18"	"559"	"241"	"676"	"68"	"23"	"152"	"810"	"1246"	"215"	"248"	"57"	"1873"	"88"	"53"	"1031"	"2"	"184"	"0"	"1"	"8"	"3397"	"645"	"537"	"1462"	"663"	"15"	"156"	"1570"	"303"	"428"	"4"	"860"	"1122"	"1137"	"240"	"199"	"2284"	"1540"	"180"	"7"	"895"	"61"	"111"	"1339"	"284"	"1013"	"333"	"19"	"307"	"28"	"6"	"5558"	"2060"	"5"	"0"	"4979"	"137"	"190"	"607"	"180"	"304"	"843"	"110"	"1202"	"56"	"636"	"111"	"1721"	"0"	"26"	"1540"	"178"	"0"	"213"	"210"	"166"	"301"	"240"	"3070"	"0"	"616"	"914"	"1"	"1"	"25"	"121"	"1484"	"1"	"562"	"2"	"0"	"61"	"280"	"176"	"36"	"2"	"1149"	"23"	"18"	"0"	"2"	"836"	"1"	"127"	"2"	"7"	"38"	"76"	"8"	"234"	"57"	"294"	"267"	"1223"	"257"	"454"	"544"	"1297"	"623"	"2160"	"639"	"500"	"2162"	"376"	"18"	"1"	"186"	"556"	"1183"	"1013"	"9"	"2140"	"20"	"28"	"0"	"168"	"4"	"317"	"526"	"1423"	"851"	"974"	"191"	"34"	"479"	"73"	"10"	"91"	"13"	"704"	"1442"	"326"	"20"	"291"	"160"	"1022"	"6"	"583"	"0"	"30"	"673"	"478"	"520"	"1103"	"46"	"1080"	"390"	"808"	"140"	"110"	"1020"	"2"	"0"	"410"	"2"	"59"	"31"	"1687"	"1"	"0"	"408"	"314"	"1181"	"304"	"145"	"25"	"509"	"266"	"2"	"652"	"3"	"28"	"222"	"310"	"417"	"907"	"977"	"9"	"149"	"122"	"718"	"3545"	"24"	"50"	"95"	"1465"	"148"	"0"	"1"	"154"	"548"	"871"	"183"	"152"	"191"	"361"	"2054"	"3"	"12070"	"318"	"594"	"1169"	"0"	"6"	"0"	"584"	"220"	"1651"	"1076"	"152"	"2166"	"1048"	"1186"	"242"	"1"	"0"	"192"	"671"	"135"	"163"	"3224"	"1"	"1"	"5"	"3"	"274"	"258"	"569"	"7"	"0"	"0"	"13"	"97"	"9"	"5"	"385"	"388"	"67"	"264"	"63"	"1"	"0"	"0"	"3"	"0"	"163"	"0"	"23"	"682"	"355"	"15"	"29"	"3582"	"537"	"409"	"60"	"128"	"11"	"849"	"403"	"1036"	"831"	"709"	"3557"	"927"	"630"	"123"	"177"	"0"	"0"	"4"	"287"	"96"	"64"	"370"	"1225"	"263"	"33"	"443"	"757"	"1396"	"108"	"220"	"44"	"223"	"20"	"49"	"528"	"16"	"3"	"11"	"4"	"746"	"150"	"2961"	"557"	"14"	"1602"	"825"	"562"	"0"	"1"	"0"	"472"	"4"	"2989"	"33"	"899"	"213"	"1306"	"5"	"5"	"3"	"4"	"0"	"252"	"99"	"809"	"9259"	"14"	"0"	"811"	"0"	"0"	"0"	"669"	"0"	"0"	"0"	"1"	"1488"	"61"	"0"	"6309"	"1430"	"545"	"145"	"228"	"961"	"93"	"138"	"382"	"93"	"3"	"1026"	"2"	"5"	"4"	"1195"	"4"	"417"	"996"	"5"	"898"	"6"	"14"	"682"	"4"	"202"	"422"	"1277"	"382"	"943"	"565"	"1206"	"5"	"1218"	"5"	"344"	"603"	"157"	"34"	"4805"	"2734"	"575"	"706"	"629"	"35"	"468"	"183"	"920"	"666"	"675"	"1524"	"117"	"2078"	"235"	"4"	"2"	"1414"	"1"	"0"	"0"	"0"	"676"	"4"	"12"	"0"	"0"	"0"	"1"	"367"	"13"	"425"	"47"	"1148"	"466"	"179"	"7"	"513"	"1062"	"8"	"194"	"932"	"80"	"923"	"911"	"1545"	"24"	"458"	"472"	"0"	"0"	"0"	"7"	"18"	"51"	"1458"	"20"	"1107"	"1"	"310"	"1609"	"481"	"1159"	"1"	"384"	"323"	"8"	"0"	"2"	"0"	"19"	"0"	"2"	"0"	"20"	"0"	"2"	"0"	"0"	"0"	"0"	"156"	"0"	"5"	"3"	"307"	"5"	"202"	"19"	"4799"	"218"	"7"	"735"	"0"	"2"	"110"	"775"	"245"	"312"	"149"	"316"	"69"	"444"	"73"	"264"	"420"	"495"	"894"	"780"	"482"	"23"	"650"	"954"	"3"	"1"	"467"	"329"	"767"	"0"	"310"	"625"	"488"	"711"	"622"	"981"	"1349"	"0"	"0"	"0"	"0"	"0"	"0"	"18"	"50"	"117"	"1"	"0"	"0"	"0"	"0"	"0"	"0"	"6"	"400"	"604"	"701"	"598"	"287"	"2"	"475"	"230"	"125"	"483"	"0"	"111"	"0"	"0"	"1"	"1"	"79"	"3"	"15"	"0"	"618"	"1155"	"302"	"1454"	"1"	"52"	"1231"	"88"	"435"	"4"	"798"	"67"	"530"	"232"	"0"	"243"	"1712"	"127"	"651"	"2"	"26"	"212"	"25"	"1"	"17"	"2"	"1"	"1"	"1"	"1"	"88"	"620"	"21"	"11"	"43"	"436"	"605"	"0"	"1"	"0"	"3"	"4"	"1031"	"579"	"1012"	"1296"	"1256"	"793"	"1049"	"1569"	"1"	"34"	"3"	"9"	"0"	"9"	"0"	"86"	"1"	"7910"	"11"	"0"	"4132"	"0"	"860"	"1634"	"1"	"17"	"20"	"7"	"4"	"1061"	"76"	"49"	"11"	"4"	"12"	"0"	"2913"	"24"	"2163"	"262"	"372"	"0"	"0"	"191"	"1801"	"587"	"4514"	"244"	"456"	"2"	"76"	"417"	"175"	"55"	"14"	"254"	"409"	"973"	"1414"	"0"	"1"	"170"	"426"	"970"	"23"	"854"	"46"	"184"	"283"	"0"	"0"	"0"	"0"	"1"	"1033"	"1"	"4"	"0"	"7"	"6215"	"4"	"0"	"32"	"12"	"0"	"285"	"427"	"5"	"0"	"18"	"0"	"30"	"1"	"0"	"26"	"245"	"10"	"274"	"268"	"2"	"17"	"1433"	"11"	"0"	"0"	"31"	"131"	"1508"	"138"	"1237"	"16216"	"564"	"172"	"83"	"1"	"0"	"9"	"1359"	"250"	"697"	"269"	"1"	"1"	"3"	"83"	"1"	"18"	"40"	"34"	"5"	"39"	"1640"	"311"	"188"	"499"	"1103"	"4"	"6"	"1057"	"59"	"194"	"94"	"394"	"3461"	"228"	"1"	"1"	"1172"	"1156"	"15"	"160"	"18"	"579"	"72"	"297"	"561"	"948"	"1040"	"2193"	"618"	"1621"	"331"	"172"	"4"	"136"	"40"	"0"	"6"	"926"	"1666"	"24"	"258"	"761"	"118"	"2"	"243"	"559"	"214"	"50"	"597"	"697"	"90"	"733"	"2004"	"1715"	"41"	"200"	"314"	"12"	"2156"	"395"	"251"	"586"	"299"	"40"	"17"	"2430"	"2008"	"482"	"1"	"3496"	"219"	"216"	"943"	"13825"	"8"	"1"	"2"	"1"	"22"	"4"	"1"	"0"	"3"	"651"	"6"	"4"	"369"	"8"	"204"	"812"	"403"	"625"	"725"	"40"	"0"	"0"	"33"	"1"	"7"	"0"	"0"	"13665"	"244"	"1583"	"35"	"0"	"73"	"5"	"1557"	"2"	"2"	"0"	"4"	"0"	"0"	"16"	"285"	"0"	"18"	"245"	"1020"	"491"	"272"	"928"	"787"	"40"	"441"	"1"	"1"	"106"	"31"	"160"	"496"	"3"	"1008"	"126"	"94"	"808"	"28"	"53"	"14"	"0"	"1"	"222"	"1"	"6"	"0"	"1"	"3"	"0"	"259"	"19"	"70"	"28"	"814"	"2767"	"4"	"0"	"101"	"1"	"1"	"0"	"0"	"1"	"85"	"1"	"810"	"9"	"378"	"1366"	"7"	"2"	"1"	"5904"	"1"	"1"	"375"	"71"	"1522"	"0"	"587"	"225"	"4"	"0"	"411"	"239"	"514"	"7"	"0"	"500"	"497"	"3319"	"0"	"0"	"1"	"143"	"7"	"1046"	"888"	"177"	"480"	"71"	"374"	"53"	"2065"	"437"	"110"	"700"	"3"	"45"	"576"	"787"	"902"	"851"	"1"	"478"	"203"	"222"	"642"	"2333"	"361"	"838"	"1039"	"742"	"1"	"1"	"1"	"7"	"13"	"786"	"14"	"968"	"3"	"2"	"0"	"0"	"2"	"2"	"0"	"5"	"45"	"56"	"0"	"138"	"39"	"81"	"1573"	"1"	"25"	"32"	"2897"	"785"	"1299"	"1053"	"342"	"215"	"206"	"1636"	"763"	"1777"	"221"	"1156"	"206"	"472"	"4"	"5"	"33"	"299"	"0"	"8"	"4"	"793"	"406"	"173"	"65"	"1182"	"261"	"15"	"1769"	"318"	"1342"	"78"	"282"	"5099"	"76"	"681"	"705"	"12"	"2056"	"1460"	"1"	"387"	"0"	"4295"	"433"	"5394"	"1107"	"0"	"145"	"70"	"39"	"280"	"206"	"773"	"42"	"1812"	"354"	"1065"	"1558"	"360"	"352"	"523"	"207"	"996"	"14"	"2"	"284"	"1298"	"208"	"55"	"1166"	"100"	"9876"	"507"	"14"	"673"	"4486"	"545"	"8"	"7038"	"16"	"80"	"1118"	"1"	"248"	"370"	"0"	"1050"	"391"	"414"	"14"	"386"	"1517"	"2"	"400"	"618"	"13"	"12"	"89"	"124"	"1986"	"111"	"4567"	"179"	"214"	"678"	"2564"	"14162"	"344"	"9594"	"6"	"48"	"16"	"333"	"14"	"2"	"296"	"4008"	"5073"	"3150"	"1"	"100"	"6"	"783"	"16"	"312"	"33"	"1"	"23"	"0"	"1432"	"8"	"4230"	"174"	"515"	"7535"	"4"	"4"	"268"	"311"	"750"	"21"	"611"	"246"	"160"	"2961"	"1629"	"1421"	"513"	"31"	"61"	"1641"	"1499"	"4167"	"9"	"3"	"54"	"22"	"9"	"630"	"369"	"385"	"251"	"620"	"261"	"693"	"138"	"174"	"990"	"50"	"111"	"5852"	"1443"	"0"	"4"	"962"	"6722"	"170"	"1349"	"677"	"497"	"647"	"415"	"150"	"0"	"0"	"113"	"0"	"199"	"313"	"4"	"1596"	"1095"	"8"	"186"	"452"	"33"	"680"	"1"	"2"	"167"	"5"	"383"	"14"	"196"	"0"	"1355"	"1251"	"0"	"68"	"1056"	"1649"	"140"	"80"	"698"	"1"	"1"	"2"	"0"	"0"	"2"	"314"	"171"	"1"	"208"	"168"	"658"	"62"	"431"	"576"	"0"	"232"	"357"	"552"	"1503"	"216"	"1657"	"1911"	"422"	"4"	"1"	"25"	"387"	"1967"	"127"	"3"	"493"	"170"	"18"	"84"	"926"	"178"	"24"	"796"	"687"	"222"	"68"	"2"	"11"	"1"	"3"	"1"	"493"	"504"	"1"	"341"	"13"	"128"	"454"	"440"	"802"	"3238"	"2447"	"8"	"62"	"586"	"118"	"2"	"14"	"0"	"0"	"1"	"2"	"3"	"778"	"1027"	"5"	"528"	"1356"	"5990"	"672"	"269"	"998"	"379"	"2253"	"232"	"66"	"26"	"192"	"842"	"195"	"8231"	"2"	"358"	"24"	"144"	"225"	"2667"	"23"	"146"	"0"	"2"	"43"	"1389"	"132"	"44"	"0"	"620"	"0"	"15"	"7"	"2"	"1708"	"8"	"245"	"5"	"161"	"2381"	"48"	"443"	"1613"	"15"	"680"	"1588"	"161"	"1055"	"0"	"2"	"272"	"968"	"6"	"703"	"117"	"38"	"1958"	"989"	"532"	"197"	"0"	"4"	"0"	"0"	"0"	"3"	"0"	"2"	"371"	"210"	"3385"	"6"	"0"	"33"	"220"	"348"	"975"	"185"	"463"	"691"	"2493"	"580"	"533"	"473"	"507"	"1925"	"1"	"329"	"0"	"0"	"4"	"967"	"562"	"1"	"0"	"771"	"2"	"130"	"34"	"9180"	"9"	"8957"	"1664"	"370"	"8"	"189"	"165"	"30"	"61"	"419"	"21"	"0"	"0"	"14"	"22"	"521"	"340"	"234"	"243"	"5138"	"1351"	"1054"	"1"	"166"	"4196"	"44"	"0"	"0"	"656"	"377"	"216"	"434"	"335"	"429"	"5"	"515"	"7"	"2818"	"765"	"550"	"422"	"6"	"2"	"320"	"328"	"76"	"7806"	"317"	"164"	"488"	"24"	"626"	"72"	"4098"	"507"	"8"	"33"	"0"	"0"	"5103"	"182"	"20"	"8"	"2"	"540"	"3207"	"764"	"0"	"956"	"0"	"14"	"322"	"237"	"275"	"60"	"541"	"1331"	"14"	"434"	"322"	"119"	"0"	"49"	"103"	"7"	"38"	"929"	"709"	"526"	"229"	"1115"	"2444"	"337"	"280"	"2"	"0"	"8010"	"2722"	"1842"	"1"	"1929"	"220"	"1000"	"61"	"1820"	"806"	"17"	"2"	"0"	"1085"	"125"	"1358"	"431"	"343"	"0"	"1"	"0"	"64"	"4"	"150"	"1372"	"402"	"986"	"6"	"9"	"109"	"5"	"1"	"1"	"0"	"3"	"0"	"0"	"0"	"311"	"708"	"13"	"59"	"840"	"307"	"507"	"69"	"60"	"361"	"8"	"796"	"1224"	"892"	"62"	"925"	"705"	"2"	"1"	"328"	"2"	"0"	"3"	"0"	"270"	"29"	"1062"	"235"	"1392"	"33"	"2318"	"456"	"210"	"1"	"1"	"8"	"37"	"47"	"605"	"128"	"240"	"488"	"70"	"780"	"238"	"656"	"27"	"527"	"152"	"256"	"141"	"2"	"0"	"6"	"273"	"760"	"0"	"68"	"8922"	"839"	"1"	"188"	"76"	"573"	"132"	"334"	"209"	"211"	"1"	"318"	"321"	"343"	"689"	"252"	"520"	"472"	"355"	"0"	"162"	"247"	"478"	"154"	"1499"	"1"	"171"	"2"	"119"	"8796"	"3"	"1304"	"172"	"1243"	"3"	"22"	"256"	"3"	"0"	"1071"	"1167"	"14"	"15"	"70"	"180"	"200"	"48"	"1"	"634"	"238"	"324"	"3"	"1095"	"601"	"1564"	"1"	"182"	"1307"	"5"	"3"	"94"	"129"	"8"	"348"	"15"	"81"	"443"	"95"	"207"	"206"	"107"	"1231"	"282"	"3"	"2"	"53"	"0"	"67"	"17"	"353"	"46"	"7"	"4"	"17"	"769"	"134"	"563"	"0"	"967"	"0"	"0"	"0"	"500"	"52"	"42"	"47"	"85"	"124"	"8"	"305"	"1"	"4"	"157"	"245"	"154"	"422"	"146"	"0"	"0"	"1374"	"1115"	"0"	"6"	"0"	"6260"	"17"	"897"	"56"	"200"	"626"	"407"	"217"	"967"	"55"	"67"	"634"	"79"	"285"	"143"	"199"	"4"	"1773"	"26"	"29"	"1869"	"1433"	"6"	"1033"	"422"	"524"	"302"	"185"	"1526"	"1190"	"521"	"1301"	"167"	"2734"	"106"	"0"	"0"	"0"	"2"	"322"	"455"	"0"	"0"	"0"	"1"	"1"	"0"	"29"	"781"	"288"	"2733"	"379"	"221"	"206"	"981"	"440"	"2"	"4"	"6"	"714"	"9"	"905"	"205"	"145"	"11"	"2"	"2"	"0"	"1407"	"1057"	"510"	"83"	"239"	"0"	"25"	"1"	"1"	"1"	"23"	"10"	"390"	"160"	"486"	"350"	"216"	"780"	"0"	"19"	"16"	"0"	"466"	"762"	"1966"	"102"	"0"	"1"	"323"	"548"	"119"	"0"	"0"	"0"	"1"	"3093"	"1"	"169"	"363"	"779"	"3"	"0"	"0"	"1040"	"0"	"1575"	"67"	"0"	"1"	"869"	"1199"	"7"	"251"	"697"	"310"	"1530"	"123"	"2"	"1"	"127"	"582"	"317"	"1681"	"228"	"2"	"0"	"0"	"0"	"0"	"215"	"5"	"0"	"0"	"4"	"194"	"697"	"137"	"555"	"0"	"0"	"4"	"42"	"348"	"0"	"11"	"1"	"0"	"0"	"3"	"2"	"257"	"194"	"13346"	"1030"	"395"	"3377"	"579"	"46"	"6"	"0"	"310"	"58"	"40"	"0"	"0"	"1"	"0"	"604"	"10"	"518"	"275"	"139"	"14"	"85"	"1067"	"4"	"1"	"0"	"0"	"0"	"72"	"1"	"361"	"477"	"4"	"5"	"554"	"355"	"23"	"221"	"265"	"301"	"129"	"9"	"781"	"143"	"291"	"48"	"1"	"0"	"339"	"342"	"835"	"574"	"77"	"1347"	"1781"	"42"	"1164"	"3"	"5"	"4"	"27"	"0"	"0"	"69"	"3"	"7"	"140"	"97"	"286"	"606"	"776"	"1"	"15"
"SAMN09738436"	"265"	"0"	"13"	"0"	"2"	"2"	"0"	"0"	"7"	"25"	"510"	"777"	"21833"	"3256"	"1446"	"47"	"21"	"9"	"20"	"7"	"11"	"20"	"16"	"0"	"8"	"330"	"56"	"93"	"3593"	"1804"	"17"	"70809"	"294"	"82"	"168"	"333"	"604"	"469"	"711"	"1576"	"1678"	"289"	"1377"	"482"	"248"	"200"	"982"	"0"	"2"	"5"	"2105"	"726"	"10722"	"8"	"5"	"1780"	"15652"	"1082"	"205"	"1849"	"2"	"7"	"4"	"334"	"68"	"1094"	"645"	"1"	"2"	"400"	"2998"	"2"	"1054"	"1545"	"46"	"0"	"427"	"1343"	"75"	"867"	"266"	"18"	"1"	"9"	"542"	"10"	"2"	"9"	"10"	"0"	"1015"	"4"	"63"	"12"	"5888"	"1387"	"273"	"1911"	"8"	"876"	"2124"	"467"	"418"	"669"	"11"	"592"	"558"	"1411"	"630"	"40"	"1384"	"2"	"316"	"809"	"301"	"66"	"10"	"249"	"32"	"10"	"979"	"832"	"498"	"645"	"8"	"7"	"58"	"1"	"328"	"161"	"412"	"33019"	"304"	"15"	"358"	"11"	"7"	"131"	"654"	"1244"	"1015"	"433"	"386"	"822"	"1319"	"799"	"1525"	"390"	"19"	"290"	"386"	"724"	"6"	"1732"	"143"	"277"	"79"	"3573"	"1434"	"541"	"242"	"955"	"874"	"651"	"297"	"477"	"623"	"814"	"2272"	"1524"	"277"	"4"	"190"	"1231"	"2127"	"1434"	"3344"	"1209"	"1119"	"18"	"456"	"374"	"28"	"626"	"542"	"3"	"1645"	"475"	"5"	"1605"	"10"	"4"	"992"	"840"	"361"	"123"	"15"	"1012"	"3789"	"2823"	"396"	"87"	"107"	"797"	"791"	"728"	"183"	"43"	"1282"	"192"	"1507"	"225"	"254"	"419"	"980"	"15"	"522"	"905"	"440"	"17"	"157"	"3010"	"354"	"1412"	"526"	"74"	"749"	"594"	"2"	"1"	"8"	"2066"	"265"	"403"	"652"	"333"	"772"	"69"	"3679"	"517"	"241"	"1"	"184"	"1090"	"188"	"417"	"728"	"530"	"572"	"558"	"1302"	"10"	"9"	"1"	"2536"	"432"	"859"	"3"	"3"	"14"	"68"	"21"	"19"	"9"	"0"	"13"	"7"	"1"	"1"	"1"	"13"	"1"	"561"	"118"	"2"	"11"	"4"	"1"	"4"	"4"	"3"	"3"	"1"	"182"	"171"	"1"	"274"	"5"	"28"	"7"	"4"	"1"	"598"	"867"	"2"	"13"	"38"	"1080"	"2023"	"820"	"838"	"234"	"7"	"355"	"117"	"0"	"0"	"2253"	"11"	"398"	"0"	"7"	"4125"	"0"	"272"	"3941"	"1402"	"457"	"7"	"145"	"3110"	"96"	"5670"	"431"	"1638"	"0"	"17"	"734"	"2"	"18"	"208"	"574"	"3"	"2"	"1"	"4"	"7"	"71"	"978"	"164"	"1194"	"525"	"1085"	"308"	"597"	"37"	"90"	"984"	"58"	"44"	"472"	"2"	"2263"	"2080"	"398"	"287"	"2245"	"38"	"4121"	"4409"	"24"	"4"	"3"	"4"	"2085"	"1204"	"913"	"1643"	"9"	"5"	"20"	"1"	"7"	"7"	"3"	"7"	"923"	"31301"	"81"	"641"	"808"	"12"	"28"	"6"	"48"	"7"	"2320"	"630"	"67"	"199"	"3535"	"347"	"1323"	"279"	"1"	"110"	"724"	"1929"	"384"	"0"	"802"	"483"	"513"	"939"	"16021"	"2"	"296"	"64"	"124"	"843"	"17"	"554"	"3"	"214"	"1"	"2"	"187"	"0"	"0"	"4"	"829"	"1243"	"667"	"2710"	"807"	"741"	"981"	"74"	"21"	"318"	"1813"	"361"	"1782"	"1250"	"968"	"300"	"685"	"490"	"562"	"21"	"647"	"477"	"351"	"129"	"7"	"54"	"524"	"395"	"1225"	"675"	"101"	"317"	"290"	"778"	"1395"	"106"	"796"	"109"	"130"	"45"	"1717"	"29"	"246"	"83"	"362"	"77"	"35"	"5044"	"61"	"208"	"179"	"3750"	"433"	"260"	"682"	"174"	"54"	"802"	"1371"	"0"	"327"	"976"	"712"	"24701"	"223"	"953"	"4073"	"42"	"938"	"499"	"1652"	"1131"	"395"	"70"	"13"	"14"	"598"	"697"	"303"	"1544"	"220"	"183"	"309"	"8"	"604"	"2"	"1068"	"1190"	"3"	"1232"	"23912"	"2"	"8"	"304"	"660"	"60"	"743"	"190"	"183"	"516"	"1826"	"580"	"40"	"3"	"7"	"567"	"575"	"145"	"18"	"1100"	"1727"	"1168"	"343"	"2718"	"236"	"469"	"950"	"113"	"10"	"7979"	"24"	"1040"	"1106"	"55"	"1651"	"701"	"3873"	"455"	"945"	"867"	"606"	"826"	"21"	"49"	"756"	"223"	"3436"	"2349"	"983"	"15"	"300"	"249"	"371"	"79"	"100"	"366"	"1038"	"11"	"675"	"111"	"200"	"7"	"5926"	"87"	"3427"	"68"	"387"	"15"	"35"	"4"	"2078"	"34"	"420"	"296"	"2304"	"35"	"312"	"447"	"3434"	"1680"	"12"	"7"	"11"	"272"	"279"	"11"	"64"	"311"	"929"	"168"	"1955"	"282"	"1230"	"18"	"631"	"466"	"652"	"547"	"424"	"228"	"40"	"49"	"1058"	"729"	"1173"	"104"	"243"	"9"	"267"	"65"	"2449"	"675"	"1669"	"814"	"2337"	"0"	"54"	"270"	"19"	"18"	"195"	"179"	"724"	"321"	"4"	"308"	"484"	"1724"	"405"	"311"	"192"	"13"	"17"	"53"	"10"	"0"	"4"	"331"	"513"	"1024"	"11"	"22"	"375"	"59"	"1088"	"73"	"183"	"4"	"493"	"41"	"44"	"153"	"3642"	"182"	"5"	"132"	"1959"	"4"	"6"	"26"	"1"	"9"	"6"	"1"	"4"	"268"	"2063"	"59"	"12"	"2"	"30"	"1235"	"532"	"422"	"409"	"1111"	"3217"	"2"	"2198"	"1845"	"7"	"18"	"1132"	"672"	"549"	"2"	"1898"	"1841"	"454"	"972"	"14"	"13"	"10"	"351"	"668"	"6"	"3"	"241"	"1904"	"632"	"16"	"1"	"478"	"650"	"36"	"836"	"345"	"791"	"406"	"3486"	"21"	"693"	"6"	"737"	"326"	"2"	"3"	"5"	"1"	"7"	"397"	"339"	"7089"	"0"	"1524"	"369"	"66"	"172"	"1"	"1"	"239"	"1"	"1"	"15"	"497"	"11"	"776"	"14"	"1219"	"81"	"400"	"157"	"974"	"0"	"685"	"327"	"3851"	"2533"	"41"	"239"	"25704"	"18"	"136"	"251"	"1510"	"6"	"985"	"3"	"572"	"1395"	"250"	"4103"	"9"	"1"	"21"	"3"	"375"	"27"	"184"	"1582"	"1044"	"344"	"1251"	"3"	"4"	"3"	"56"	"34"	"13"	"0"	"1"	"0"	"389"	"238"	"18"	"769"	"3112"	"7"	"373"	"399"	"329"	"8"	"1435"	"0"	"0"	"0"	"20"	"19"	"1"	"119"	"1"	"35"	"2251"	"9"	"549"	"26"	"876"	"7"	"5"	"2483"	"5234"	"4"	"839"	"8"	"0"	"0"	"2"	"22"	"5"	"372"	"0"	"1"	"19"	"15"	"4"	"2"	"2"	"21"	"33"	"3"	"11"	"2"	"1"	"1"	"2"	"6"	"4"	"1"	"0"	"14"	"3"	"0"	"0"	"0"	"5"	"3"	"38"	"139"	"0"	"3"	"79"	"1034"	"46"	"2705"	"779"	"1715"	"433"	"536"	"2605"	"5"	"1"	"41"	"0"	"8624"	"99"	"161"	"5"	"436"	"895"	"317"	"574"	"605"	"1097"	"532"	"654"	"968"	"627"	"715"	"1727"	"601"	"677"	"943"	"92"	"488"	"23936"	"12"	"648"	"970"	"508"	"178"	"904"	"2261"	"363"	"606"	"1553"	"980"	"519"	"9"	"33"	"850"	"498"	"2374"	"1293"	"2050"	"737"	"16"	"494"	"115"	"840"	"778"	"2630"	"174"	"220"	"755"	"1524"	"53"	"251"	"680"	"418"	"13895"	"2454"	"15"	"0"	"368"	"440"	"822"	"9"	"16"	"622"	"0"	"6"	"37"	"14"	"69"	"6"	"1576"	"526"	"131"	"35"	"552"	"3165"	"26"	"850"	"1595"	"2"	"1927"	"356"	"558"	"7"	"1032"	"310"	"1"	"650"	"1475"	"28"	"5"	"340"	"63"	"702"	"351"	"970"	"839"	"7"	"1"	"10"	"313"	"94"	"10"	"40"	"865"	"2854"	"338"	"2037"	"1"	"571"	"693"	"305"	"1258"	"1730"	"1051"	"367"	"399"	"13"	"41"	"50"	"882"	"18"	"985"	"6"	"20"	"4092"	"1219"	"10"	"7404"	"5092"	"49"	"111"	"1159"	"10"	"1178"	"722"	"1552"	"981"	"248"	"4577"	"1"	"12"	"5"	"2"	"133"	"17"	"17"	"920"	"10"	"30"	"45"	"796"	"2711"	"297"	"403"	"561"	"1009"	"1750"	"1972"	"169"	"877"	"4516"	"40"	"388"	"3714"	"4930"	"0"	"203"	"360"	"154"	"154"	"864"	"1193"	"1613"	"254"	"26"	"11"	"549"	"334"	"341"	"1148"	"9"	"2152"	"711"	"0"	"6"	"793"	"778"	"2310"	"357"	"361"	"2351"	"215"	"1"	"2"	"103"	"0"	"25"	"67"	"1"	"13"	"33"	"10"	"5"	"8"	"9"	"6706"	"60"	"9"	"545"	"542"	"397"	"0"	"11"	"314"	"524"	"111"	"2"	"14"	"558"	"58"	"81"	"669"	"2"	"4978"	"1291"	"17"	"30"	"10"	"0"	"37"	"14"	"160"	"1"	"405"	"402"	"126"	"1063"	"9"	"203"	"0"	"166"	"6"	"30471"	"1917"	"150"	"1"	"422"	"344"	"2459"	"39"	"195"	"219"	"459"	"43"	"15"	"14"	"2"	"4"	"24"	"397"	"264"	"137"	"10"	"367"	"5263"	"16"	"3244"	"68"	"636"	"397"	"12"	"202"	"2607"	"3075"	"326"	"2005"	"19"	"95"	"31"	"2"	"7754"	"2"	"171"	"927"	"29"	"14"	"939"	"1404"	"645"	"596"	"475"	"280"	"77"	"782"	"189"	"80"	"987"	"1580"	"2"	"738"	"296"	"533"	"3"	"15"	"788"	"3437"	"2824"	"2182"	"947"	"855"	"1757"	"25"	"37"	"5"	"7"	"1516"	"358"	"245"	"17"	"1218"	"267"	"718"	"989"	"4"	"109"	"282"	"1834"	"1"	"29"	"351"	"458"	"7"	"122"	"0"	"265"	"27"	"829"	"78"	"1295"	"11079"	"1081"	"693"	"196"	"263"	"484"	"1031"	"797"	"180"	"324"	"133"	"342"	"450"	"401"	"1732"	"6170"	"6"	"916"	"577"	"508"	"3"	"47"	"4518"	"366"	"5"	"43"	"236"	"1485"	"14"	"944"	"5"	"6"	"1389"	"1152"	"641"	"129"	"30"	"395"	"32"	"418"	"846"	"64"	"6"	"2952"	"8"	"680"	"847"	"227"	"570"	"1020"	"59"	"23"	"73"	"5"	"1"	"329"	"1180"	"240"	"43"	"788"	"6"	"31"	"20"	"636"	"196"	"0"	"672"	"14"	"1324"	"585"	"967"	"1250"	"275"	"340"	"41"	"43"	"195"	"232"	"251"	"96"	"46"	"1526"	"505"	"1709"	"4278"	"2"	"0"	"374"	"747"	"887"	"1486"	"113"	"1166"	"220"	"215"	"10448"	"18414"	"5"	"544"	"182"	"278"	"17"	"2430"	"3"	"2"	"96"	"27"	"135"	"0"	"34"	"22244"	"10"	"1290"	"11"	"467"	"288"	"16"	"471"	"108"	"7"	"111"	"0"	"39"	"1328"	"443"	"1487"	"317"	"239"	"1"	"470"	"576"	"7088"	"310"	"178"	"826"	"2377"	"264"	"25"	"1425"	"1587"	"9"	"397"	"1862"	"412"	"491"	"1536"	"811"	"1295"	"1037"	"395"	"150"	"151"	"814"	"1"	"4"	"0"	"147"	"3562"	"3387"	"50"	"0"	"0"	"181"	"632"	"450"	"674"	"2382"	"427"	"0"	"246"	"1"	"0"	"0"	"371"	"1491"	"2118"	"56"	"18246"	"0"	"679"	"593"	"346"	"784"	"3275"	"185"	"465"	"6"	"4"	"200"	"168"	"1564"	"0"	"0"	"38"	"2"	"76"	"0"	"4851"	"2568"	"21"	"1000"	"952"	"1535"	"291"	"8"	"0"	"6"	"177"	"2594"	"16"	"304"	"122"	"23"	"172"	"172"	"49"	"1114"	"610"	"0"	"6"	"1"	"0"	"202"	"11"	"553"	"41"	"4"	"1055"	"876"	"372"	"19"	"4"	"893"	"1056"	"1704"	"5"	"357"	"1578"	"4"	"3"	"7103"	"491"	"838"	"4"	"4"	"1142"	"4"	"4"	"1232"	"2138"	"34"	"132"	"3"	"178"	"1196"	"383"	"3"	"2899"	"683"	"6074"	"2"	"1467"	"5571"	"63"	"1609"	"2"	"2"	"11"	"16"	"3365"	"1214"	"4108"	"89"	"415"	"1"	"5850"	"130"	"171"	"351"	"1407"	"471"	"246"	"311"	"361"	"8"	"7"	"3"	"0"	"93"	"166"	"210"	"393"	"134"	"4619"	"1782"	"0"	"48"	"1"	"79"	"870"	"3"	"27792"	"1187"	"339"	"3612"	"1426"	"708"	"1387"	"136"	"6"	"1174"	"618"	"181"	"19"	"1"	"31"	"9"	"1000"	"310"	"8"	"18210"	"319"	"27"	"480"	"200"	"714"	"1599"	"64"	"1001"	"848"	"367"	"437"	"637"	"22"	"449"	"1050"	"98"	"673"	"78"	"236"	"772"	"696"	"4124"	"13"	"28055"	"5319"	"562"	"462"	"1245"	"122"	"709"	"426"	"785"	"245"	"89"	"5330"	"306"	"358"	"46"	"860"	"320"	"821"	"175"	"362"	"479"	"2243"	"1100"	"1817"	"1602"	"103"	"82"	"3488"	"498"	"1682"	"139"	"627"	"1316"	"44"	"409"	"35"	"8770"	"52"	"376"	"757"	"528"	"872"	"162"	"204"	"488"	"3"	"28"	"10"	"178"	"51"	"15"	"15"	"13"	"1"	"29"	"312"	"0"	"307"	"7"	"65"	"790"	"258"	"1444"	"695"	"403"	"2"	"900"	"644"	"10"	"4"	"0"	"1136"	"3"	"66"	"54"	"6"	"65"	"1148"	"10"	"11"	"293"	"2"	"615"	"58"	"8"	"368"	"190"	"1428"	"202"	"2331"	"23"	"27"	"7"	"8"	"728"	"1"	"21639"	"1525"	"2614"	"3749"	"445"	"3379"	"0"	"9"	"2"	"3"	"395"	"358"	"30"	"794"	"336"	"645"	"0"	"17"	"737"	"4"	"660"	"181"	"442"	"214"	"587"	"1934"	"916"	"3106"	"11"	"2"	"507"	"464"	"9"	"893"	"163"	"1542"	"1"	"120"	"109"	"8"	"69"	"1657"	"1578"	"153"	"20"	"114"	"15"	"12"	"1384"	"649"	"5"	"928"	"1829"	"20"	"3"	"6"	"3"	"14"	"51"	"4"	"197"	"2032"	"1"	"0"	"0"	"176"	"3"	"458"	"358"	"99"	"54"	"0"	"737"	"158"	"2360"	"4"	"300"	"0"	"1"	"712"	"100"	"11074"	"48"	"1381"	"1352"	"585"	"667"	"147"	"21"	"610"	"912"	"57"	"534"	"3592"	"12"	"4"	"106"	"5"	"3"	"5"	"338"	"14612"	"353"	"0"	"23"	"408"	"350"	"8"	"1178"	"154"	"868"	"20"	"9"	"531"	"4524"	"395"	"6"	"5"	"14"	"6"	"5"	"615"	"11"	"297"	"40"	"223"	"64"	"613"	"1426"	"277"	"5"	"1147"	"26"	"1160"	"147"	"5"	"116"	"4184"	"4"	"3"	"15"	"0"	"0"	"10"	"1216"	"7"	"614"	"2164"	"418"	"21"	"2"	"7"	"898"	"659"	"281"	"6"	"1630"	"2337"	"52"	"183"	"700"	"0"	"2"	"3"	"560"	"992"	"4"	"83"	"0"	"353"	"2451"	"11"	"20472"	"990"	"518"	"378"	"908"	"2265"	"856"	"170"	"1338"	"2309"	"27"	"70"	"87"	"6"	"0"	"3"	"2"	"255"	"1037"	"34"	"6"	"14"	"702"	"3196"	"192"	"1599"	"603"	"54"	"811"	"373"	"887"	"8"	"44"	"6"	"8"	"713"	"52"	"3169"	"5"	"5"	"14"	"414"	"34"	"2865"	"24"	"12"	"21065"	"493"	"398"	"16"	"35"	"1038"	"17"	"810"	"1357"	"90"	"1683"	"154"	"200"	"932"	"485"	"356"	"824"	"8074"	"9610"	"1025"	"3467"	"3"	"8"	"37"	"13"	"1890"	"12791"	"1701"	"282"	"898"	"701"	"55"	"181"	"7"	"56"	"216"	"181"	"540"	"34"	"3269"	"172"	"633"	"2873"	"99"	"1"	"0"	"37"	"2"	"156"	"1503"	"1"	"1373"	"13"	"332"	"1"	"3"	"1"	"208"	"20"	"356"	"595"	"1"	"0"	"17"	"2"	"0"	"0"	"0"	"0"	"63"	"7"	"14"	"9"	"19"	"10"	"5"	"9"	"374"	"3"	"2"	"180"	"143"	"97"	"7"	"40"	"429"	"84"	"1"	"1990"	"85"	"1350"	"77"	"1"	"1842"	"886"	"2045"	"430"	"0"	"1"	"4"	"1"	"45"	"8"	"11"	"21"	"1"	"0"	"7"	"4"	"51"	"0"	"92"	"268"	"0"	"0"	"0"	"0"	"1225"	"539"	"85"	"502"	"455"	"635"	"0"	"1290"	"209"	"3"	"14"	"25"	"2"	"1321"	"9"	"6"	"4"	"1"	"5"	"4"	"7"	"11"	"5"	"5"	"71"	"1"	"42"	"36"	"77"	"156"	"30"	"34"	"11"	"0"	"0"	"2"	"0"	"1"	"841"	"158"	"777"	"3"	"20"	"237"	"561"	"1108"	"1388"	"323"	"132"	"250"	"1465"	"1392"	"39"	"494"	"4566"	"510"	"643"	"348"	"727"	"1"	"1519"	"1316"	"391"	"820"	"1738"	"475"	"4"	"4106"	"6"	"30"	"66"	"8"	"1046"	"154"	"347"	"28"	"308"	"15"	"921"	"164"	"382"	"28"	"7"	"816"	"803"	"1640"	"3231"	"267"	"13"	"146"	"900"	"125"	"37"	"3129"	"5"	"353"	"2273"	"1457"	"3410"	"463"	"29"	"57"	"62"	"11"	"4"	"13"	"1510"	"754"	"14"	"1074"	"6"	"2"	"2"	"1"	"0"	"11"	"899"	"14"	"98"	"4"	"3109"	"617"	"9"	"20"	"1430"	"233"	"247"	"219"	"21"	"4"	"194"	"7"	"9"	"4"	"6"	"1090"	"17"	"1476"	"1588"	"1058"	"973"	"6"	"37"	"702"	"7"	"344"	"93"	"5"	"1"	"2"	"55"	"4021"	"1001"	"2"	"6"	"163"	"417"	"10"	"0"	"6"	"66"	"238"	"20"	"35"	"739"	"186"	"4"	"17"	"14"	"306"	"1"	"106"	"350"	"116"	"877"	"0"	"609"	"572"	"74"	"16"	"307"	"1690"	"1"	"283"	"330"	"538"	"454"	"989"	"357"	"1079"	"0"	"19"	"347"	"762"	"1113"	"53"	"72"	"347"	"3"	"802"	"1161"	"85"	"44"	"201"	"1697"	"1807"	"584"	"2779"	"1163"	"481"	"367"	"119"	"284"	"29"	"31"	"1030"	"2"	"2"	"39"	"1109"	"697"	"849"	"2"	"300"	"94"	"353"	"3557"	"2305"	"247"	"51"	"0"	"0"	"31"	"626"	"540"	"165"	"216"	"898"	"2082"	"226"	"720"	"531"	"1436"	"871"	"594"	"526"	"1049"	"964"	"101"	"9"	"138"	"6"	"22"	"26"	"187"	"47"	"528"	"701"	"669"	"2134"	"929"	"1201"	"2814"	"330"	"5"	"2"	"984"	"1693"	"114"	"406"	"1907"	"142"	"1676"	"880"	"187"	"106"	"508"	"11"	"25"	"2"	"2608"	"3"	"100"	"730"	"526"	"55"	"4"	"6"	"175"	"90"	"258"	"483"	"617"	"1207"	"202"	"207"	"209"	"409"	"165"	"485"	"79"	"63"	"11"	"1"	"5449"	"216"	"1486"	"519"	"156"	"38"	"2"	"2"	"8"	"4"	"3"	"0"	"686"	"1212"	"1366"	"317"	"1489"	"95"	"4287"	"488"	"592"	"174"	"414"	"200"	"403"	"192"	"248"	"41"	"387"	"1059"	"454"	"7"	"957"	"1011"	"168"	"4"	"24"	"3474"	"3"	"8"	"19"	"12"	"732"	"7"	"68"	"822"	"217"	"2001"	"59"	"9"	"74"	"2030"	"822"	"1092"	"31"	"1"	"672"	"1995"	"2005"	"929"	"749"	"1253"	"744"	"395"	"179"	"9"	"56"	"1320"	"254"	"49"	"91"	"49"	"889"	"156"	"36"	"24"	"2"	"7"	"571"	"326"	"299"	"139"	"1193"	"0"	"248"	"1040"	"188"	"675"	"1770"	"14798"	"5"	"1392"	"212"	"1147"	"493"	"1781"	"0"	"434"	"589"	"337"	"45"	"6"	"29"	"3090"	"1672"	"110"	"1191"	"1440"	"246"	"6"	"426"	"28"	"1066"	"1433"	"3"	"2952"	"14"	"5"	"5"	"0"	"0"	"1241"	"316"	"347"	"1525"	"1"	"34"	"1"	"5"	"1838"	"13"	"483"	"33"	"868"	"292"	"0"	"440"	"3187"	"0"	"5"	"505"	"75"	"0"	"2"	"25"	"248"	"718"	"231"	"15"	"14"	"18"	"112"	"155"	"358"	"1"	"2"	"3"	"5"	"0"	"31"	"29"	"9"	"5"	"3"	"200"	"6"	"444"	"1238"	"4"	"96"	"1126"	"312"	"0"	"370"	"4035"	"122"	"26"	"0"	"1369"	"5"	"1770"	"96"	"9"	"13"	"669"	"2780"	"232"	"13307"	"817"	"2494"	"518"	"574"	"21"	"0"	"0"	"0"	"762"	"23"	"1"	"82"	"0"	"9"	"3"	"3"	"5"	"1532"	"5"	"1"	"4"	"6"	"0"	"2"	"0"	"107"	"1064"	"188"	"5"	"12"	"6"	"51"	"15"	"0"	"12"	"7"	"4"	"7"	"216"	"293"	"3"	"1221"	"1416"	"2008"	"644"	"725"	"1633"	"1511"	"710"	"4"	"10"	"593"	"232"	"107"	"847"	"23"	"336"	"493"	"464"	"2391"	"536"	"505"	"444"	"1178"	"2809"	"826"	"124"	"108"	"86"	"36"	"25"	"127"	"174"	"151"	"2"	"926"	"125"	"65"	"477"	"396"	"296"	"26"	"844"	"28"	"1977"	"348"	"518"	"165"	"117"	"670"	"14"	"525"	"44"	"0"	"0"	"0"	"1"	"0"	"0"	"210"	"1865"	"13"	"482"	"14"	"760"	"659"	"4701"	"1731"	"4"	"226"	"0"	"237"	"863"	"3"	"1060"	"58"	"4"	"316"	"115"	"11"	"3003"	"93"	"956"	"0"	"1"	"936"	"369"	"1295"	"28"	"260"	"1"	"7"	"201"	"395"	"291"	"567"	"2927"	"686"	"16"	"92"	"0"	"0"	"42"	"168"	"522"	"8113"	"0"	"0"	"0"	"888"	"1493"	"99"	"2"	"0"	"2"	"534"	"718"	"2"	"1"	"524"	"191"	"96"	"301"	"25"	"45"	"365"	"7"	"151"	"674"	"18"	"6"	"28"	"3390"	"224"	"358"	"564"	"3"	"1813"	"419"	"20"	"11"	"69"	"0"	"722"	"646"	"130"	"176"	"703"	"0"	"231"	"5957"	"268"	"917"	"389"	"6"	"878"	"723"	"23"	"263"	"737"	"399"	"1224"	"88"	"11"	"555"	"0"	"0"	"186"	"262"	"3316"	"946"	"26"	"344"	"6"	"2714"	"2402"	"552"	"495"	"307"	"251"	"3715"	"1635"	"127"	"525"	"819"	"1"	"523"	"163"	"168"	"14"	"357"	"1051"	"121"	"191"	"25"	"91"	"552"	"5486"	"745"	"377"	"1361"	"1"	"96"	"828"	"349"	"255"	"1782"	"521"	"792"	"393"	"33"	"428"	"1264"	"1139"	"280"	"80"	"78"	"158"	"5383"	"334"	"15"	"4739"	"1365"	"426"	"399"	"41"	"41"	"146"	"1043"	"8325"	"49"	"5883"	"676"	"346"	"143"	"664"	"1107"	"157"	"562"	"1173"	"631"	"1465"	"451"	"278"	"566"	"4"	"1495"	"314"	"29"	"8"	"90"	"2731"	"759"	"138"	"8"	"986"	"1776"	"30"	"339"	"1940"	"1606"	"647"	"1146"	"3926"	"190"	"481"	"389"	"19"	"440"	"437"	"108"	"2"	"373"	"110"	"687"	"0"	"0"	"1"	"1029"	"3"	"223"	"1246"	"268"	"707"	"1357"	"8"	"2252"	"18"	"222"	"172"	"466"	"217"	"2695"	"10"	"221"	"0"	"3"	"241"	"1204"	"184"	"3608"	"131"	"4"	"2183"	"238"	"1357"	"0"	"223"	"16"	"358"	"3"	"228"	"73"	"174"	"2901"	"919"	"8"	"1"	"552"	"11"	"2573"	"135"	"275"	"20"	"967"	"2107"	"422"	"33"	"2559"	"306"	"104"	"283"	"2"	"2481"	"573"	"327"	"188"	"5"	"14"	"6"	"7"	"500"	"118"	"36"	"17"	"870"	"150"	"204"	"5"	"327"	"452"	"55"	"550"	"10"	"28"	"527"	"744"	"1672"	"255"	"58"	"20375"	"145"	"33696"	"52"	"290"	"87"	"205"	"80"	"85"	"63"	"2008"	"976"	"19"	"711"	"294"	"730"	"883"	"550"	"956"	"1928"	"115"	"444"	"738"	"17"	"11"	"63"	"1590"	"3"	"297"	"829"	"2358"	"977"	"53"	"372"	"66"	"127"	"19"	"469"	"523"	"533"	"3739"	"18"	"76"	"2"	"322"	"9"	"758"	"246"	"1"	"131"	"719"	"1296"	"755"	"467"	"31"	"7"	"2"	"50"	"392"	"1015"	"255"	"857"	"4"	"25"	"304"	"438"	"2028"	"176"	"390"	"47"	"96"	"1127"	"1087"	"21"	"18"	"4001"	"56"	"850"	"17"	"767"	"2"	"717"	"130"	"7"	"25"	"659"	"34"	"12"	"2221"	"4"	"312"	"520"	"296"	"1344"	"799"	"971"	"966"	"13549"	"1080"	"90"	"30"	"79"	"0"	"20"	"7"	"28"	"4"	"353"	"19"	"5"	"1"	"611"	"340"	"0"	"12"	"3"	"7"	"344"	"4"	"160"	"7"	"22"	"40"	"226"	"6"	"18"	"6"	"9"	"17"	"10"	"63"	"1318"	"595"	"693"	"816"	"2"	"110"	"856"	"11"	"1066"	"466"	"2317"	"21"	"1002"	"2124"	"114"	"165"	"261"	"32"	"4"	"728"	"3"	"306"	"0"	"15"	"4"	"2"	"22"	"0"	"389"	"831"	"71"	"649"	"7"	"632"	"248"	"0"	"37"	"15"	"16"	"1234"	"611"	"1"	"12"	"2"	"4"	"154"	"229"	"2"	"152"	"1246"	"32"	"666"	"138"	"729"	"16"	"63"	"5298"	"588"	"3"	"16"	"592"	"1216"	"75"	"973"	"5"	"5905"	"4"	"0"	"442"	"264"	"8"	"4"	"18"	"2"	"145"	"33"	"28"	"1049"	"1675"	"1417"	"348"	"2201"	"25"	"189"	"568"	"20"	"14"	"37"	"44"	"289"	"1100"	"492"	"124"	"392"	"336"	"61"	"12"	"1058"	"1720"	"3"	"3"	"2"	"2"	"97"	"1617"	"150"	"2"	"1545"	"1175"	"3545"	"4"	"2"	"575"	"58"	"5"	"6750"	"1"	"163"	"1"	"14"	"2463"	"1"	"422"	"1619"	"89"	"372"	"3"	"4"	"3"	"433"	"249"	"449"	"5"	"37"	"4"	"3"	"1533"	"0"	"0"	"0"	"0"	"0"	"738"	"0"	"13"	"4489"	"809"	"2626"	"18"	"85"	"68"	"239"	"29"	"4930"	"469"	"4929"	"0"	"0"	"574"	"593"	"1225"	"494"	"38"	"1708"	"11"	"2"	"52"	"11"	"448"	"713"	"564"	"1486"	"737"	"2114"	"355"	"2"	"2"	"21"	"1"	"147"	"44"	"2113"	"407"	"0"	"409"	"5"	"228"	"43"	"14"	"207"	"32"	"261"	"701"	"495"	"58"	"8"	"10"	"2"	"27"	"28"	"195"	"873"	"14"	"2"	"74"	"30"	"29"	"0"	"3"	"23"	"412"	"85"	"18"	"844"	"2651"	"185"	"15"	"185"	"390"	"1064"	"2044"	"2"	"1"	"242"	"953"	"1"	"1"	"2"	"377"	"105"	"3996"	"122"	"127"	"665"	"3074"	"384"	"20"	"1859"	"2911"	"0"	"363"	"622"	"0"	"17"	"296"	"170"	"136"	"36"	"16"	"64"	"18"	"299"	"210"	"312"	"9090"	"52"	"466"	"222"	"3004"	"10989"	"509"	"427"	"339"	"1429"	"37"	"2928"	"5651"	"1537"	"4"	"5"	"653"	"364"	"12983"	"23"	"2200"	"3"	"371"	"229"	"612"	"730"	"1966"	"5127"	"193"	"97"	"4087"	"12"	"1218"	"586"	"540"	"1975"	"502"	"1059"	"156"	"858"	"324"	"461"	"714"	"10"	"257"	"10"	"82"	"96"	"450"	"729"	"605"	"1702"	"266"	"6197"	"1295"	"636"	"183"	"603"	"3968"	"28"	"40"	"926"	"822"	"455"	"398"	"771"	"255"	"223"	"1151"	"4074"	"2"	"317"	"706"	"1"	"20"	"2908"	"16"	"3"	"16"	"63"	"35"	"2405"	"36"	"11"	"2"	"3"	"26"	"597"	"10"	"186"	"5"	"1478"	"60"	"461"	"1706"	"53"	"11"	"331"	"2078"	"53"	"1847"	"163"	"824"	"3"	"2"	"0"	"519"	"48"	"507"	"1790"	"218"	"653"	"1860"	"159"	"49"	"5"	"157"	"5353"	"102"	"2291"	"22"	"57"	"654"	"797"	"3238"	"115"	"818"	"1"	"1664"	"24"	"3"	"268"	"279"	"116"	"3"	"354"	"337"	"15"	"147"	"0"	"0"	"66"	"47"	"158"	"1096"	"1446"	"998"	"464"	"5"	"1932"	"264"	"693"	"6"	"0"	"542"	"225"	"517"	"31"	"392"	"723"	"0"	"0"	"7"	"132"	"541"	"25"	"614"	"180"	"2489"	"694"	"213"	"0"	"17"	"7"	"75"	"57"	"211"	"266"	"23"	"51"	"293"	"1495"	"6"	"759"	"677"	"4574"	"7"	"8"	"3"	"156"	"386"	"214"	"197"	"241"	"1"	"749"	"685"	"362"	"2"	"1"	"653"	"1701"	"809"	"1150"	"296"	"315"	"140"	"351"	"4"	"60"	"126"	"4"	"2"	"393"	"3545"	"2344"	"9"	"85"	"142"	"88"	"2"	"13"	"92"	"310"	"25"	"596"	"9"	"759"	"1"	"97"	"511"	"16"	"280"	"2018"	"311"	"652"	"2225"	"12"	"5"	"416"	"3"	"1"	"1"	"2"	"0"	"34"	"2"	"0"	"1"	"0"	"1235"	"596"	"67"	"3"	"1499"	"0"	"0"	"528"	"9"	"0"	"0"	"0"	"0"	"0"	"22"	"2"	"0"	"0"	"0"	"0"	"869"	"0"	"281"	"155"	"97"	"418"	"174"	"403"	"0"	"1"	"0"	"0"	"0"	"1"	"0"	"0"	"0"	"2"	"0"	"3"	"1154"	"1717"	"735"	"90"	"12"	"19"	"256"	"5"	"930"	"671"	"94"	"453"	"162"	"626"	"75"	"8"	"716"	"213"	"14"	"50"	"72"	"0"	"1"	"3"	"319"	"436"	"2717"	"411"	"579"	"248"	"105"	"75"	"877"	"87"	"8487"	"1"	"3573"	"1017"	"880"	"4"	"528"	"0"	"3117"	"348"	"721"	"39"	"389"	"1"	"744"	"1557"	"35"	"8"	"68"	"508"	"128"	"828"	"284"	"541"	"438"	"1381"	"7"	"956"	"1148"	"9"	"134"	"4"	"56"	"21"	"1132"	"42"	"298"	"465"	"26"	"445"	"6731"	"167"	"455"	"4"	"142"	"229"	"6"	"401"	"32"	"47"	"167"	"1931"	"713"	"2625"	"1"	"3"	"3"	"24"	"4"	"340"	"51"	"14"	"69"	"582"	"1689"	"272"	"38"	"1403"	"268"	"314"	"8"	"1919"	"223"	"272"	"364"	"23"	"1302"	"22"	"348"	"5"	"3776"	"548"	"331"	"2965"	"5894"	"354"	"7"	"23"	"838"	"372"	"3"	"1293"	"13"	"199"	"0"	"7"	"785"	"183"	"821"	"1188"	"519"	"532"	"3"	"13"	"20"	"36"	"16"	"10"	"3"	"15"	"11"	"49"	"629"	"243"	"531"	"14"	"4"	"10"	"4"	"373"	"53"	"217"	"111"	"0"	"0"	"0"	"63"	"4"	"0"	"95"	"846"	"746"	"442"	"6"	"365"	"208"	"206"	"1067"	"1860"	"391"	"1804"	"1"	"460"	"41"	"215"	"170"	"660"	"575"	"759"	"41"	"257"	"360"	"96"	"878"	"96"	"478"	"162"	"22"	"216"	"7"	"1163"	"2452"	"15749"	"347"	"1347"	"1475"	"1"	"0"	"457"	"10"	"13"	"449"	"660"	"5"	"419"	"3"	"1"	"81"	"42"	"9"	"54"	"1264"	"4"	"3"	"47"	"560"	"936"	"451"	"315"	"785"	"2039"	"229"	"565"	"805"	"60"	"133"	"749"	"382"	"359"	"1"	"229"	"1270"	"181"	"50"	"537"	"1206"	"23"	"1"	"425"	"1039"	"1921"	"1543"	"1239"	"307"	"78"	"2409"	"15466"	"245"	"1744"	"126"	"13"	"17677"	"469"	"220"	"1"	"1"	"1"	"0"	"0"	"107"	"425"	"6"	"28"	"199"	"29"	"3243"	"278"	"788"	"389"	"716"	"65"	"1267"	"2617"	"152"	"822"	"1"	"0"	"454"	"735"	"3410"	"881"	"599"	"471"	"1147"	"60"	"321"	"158"	"1"	"374"	"766"	"1093"	"0"	"1296"	"1057"	"12"	"47"	"140"	"14"	"81"	"168"	"707"	"456"	"331"	"2"	"21"	"229"	"2"	"5552"	"3748"	"1"	"17"	"6"	"17"	"13"	"498"	"365"	"1196"	"494"	"93"	"174"	"635"	"819"	"6"	"665"	"12"	"56"	"348"	"1680"	"5"	"6"	"221"	"5992"	"1194"	"7969"	"7"	"16"	"2"	"211"	"21"	"189"	"0"	"50"	"4"	"68"	"69"	"7"	"703"	"11"	"23"	"372"	"0"	"1"	"0"	"1264"	"353"	"260"	"206"	"17"	"383"	"2482"	"130"	"12"	"1465"	"3"	"478"	"48"	"2010"	"1064"	"3428"	"3143"	"1"	"1739"	"46"	"931"	"1"	"1"	"85"	"1919"	"26"	"923"	"36"	"0"	"0"	"19"	"11"	"907"	"3861"	"875"	"0"	"1"	"2"	"6"	"178"	"944"	"0"	"1"	"1"	"4"	"1"	"744"	"1686"	"430"	"653"	"8"	"18"	"451"	"519"	"1555"	"1356"	"21"	"218"	"33"	"888"	"695"	"1"	"236"	"1723"	"13"	"4275"	"159"	"137"	"521"	"4979"	"35"	"220"	"1651"	"3415"	"2"	"290"	"5"	"1197"	"640"	"129"	"354"	"303"	"378"	"1518"	"2"	"1"	"3"	"80"	"756"	"171"	"182"	"5"	"1306"	"61"	"419"	"932"	"787"	"13"	"6"	"12"	"422"	"2087"	"95"	"235"	"15"	"453"	"9"	"5"	"18"	"2"	"6"	"19"	"631"	"0"	"2"	"196"	"333"	"6"	"529"	"553"	"417"	"282"	"231"	"201"	"11"	"1814"	"1062"	"250"	"524"	"9"	"31"	"15"	"491"	"659"	"293"	"50"	"4"	"3"	"1221"	"434"	"1039"	"1838"	"373"	"18719"	"0"	"1"	"0"	"16"	"54"	"78"	"331"	"81"	"9"	"448"	"12"	"0"	"0"	"220"	"728"	"2121"	"60"	"305"	"433"	"25"	"9"	"737"	"1726"	"6"	"138"	"1"	"38"	"1017"	"2088"	"200"	"1340"	"1486"	"1514"	"1700"	"2"	"9"	"24"	"30"	"82"	"8226"	"815"	"315"	"0"	"3"	"49"	"33"	"65"	"77"	"24"	"2"	"673"	"66"	"241"	"602"	"783"	"211"	"1470"	"795"	"1990"	"85"	"291"	"1814"	"368"	"911"	"2436"	"108"	"15"	"2204"	"479"	"648"	"10"	"617"	"955"	"15"	"358"	"839"	"412"	"1571"	"11"	"1860"	"10"	"106"	"418"	"808"	"417"	"264"	"1701"	"175"	"852"	"4"	"458"	"373"	"488"	"219"	"4529"	"572"	"258"	"1749"	"78"	"790"	"421"	"101"	"399"	"194"	"362"	"1244"	"684"	"779"	"499"	"198"	"3286"	"1415"	"5"	"207"	"91"	"1782"	"1488"	"716"	"76"	"1914"	"0"	"79"	"1"	"0"	"1"	"0"	"4"	"118"	"0"	"0"	"3"	"2"	"0"	"8"	"293"	"424"	"1046"	"3339"	"1487"	"2"	"1113"	"4"	"45"	"5"	"1896"	"134"	"536"	"0"	"3"	"7"	"3"	"1529"	"869"	"31"	"500"	"29"	"1055"	"381"	"674"	"398"	"1663"	"93"	"7"	"48"	"1"	"217"	"811"	"44"	"2882"	"309"	"4"	"8"	"304"	"619"	"565"	"1002"	"123"	"304"	"2817"	"230"	"74"	"17"	"0"	"401"	"456"	"797"	"0"	"5"	"143"	"1090"	"1211"	"28"	"0"	"7"	"6"	"128"	"575"	"28"	"16"	"139"	"814"	"2827"	"193"	"0"	"908"	"82"	"989"	"1853"	"300"	"147"	"203"	"763"	"21"	"829"	"2"	"668"	"656"	"147"	"174"	"244"	"499"	"2"	"6"	"7399"	"77"	"30"	"637"	"138"	"350"	"1684"	"475"	"120"	"337"	"1904"	"1575"	"275"	"1524"	"1748"	"1115"	"65"	"3"	"140"	"337"	"248"	"727"	"116"	"329"	"3"	"333"	"5947"	"1554"	"350"	"400"	"41"	"1421"	"545"	"383"	"148"	"422"	"87"	"142"	"108"	"602"	"33"	"300"	"253"	"1631"	"269"	"320"	"105"	"88"	"700"	"227"	"866"	"88"	"238"	"8"	"1022"	"334"	"65"	"310"	"750"	"796"	"1213"	"1889"	"463"	"11334"	"288"	"101"	"9"	"238"	"94"	"0"	"3082"	"17"	"995"	"11"	"57"	"2307"	"1114"	"5"	"611"	"5"	"19"	"3668"	"4"	"5"	"809"	"59"	"572"	"1160"	"918"	"200"	"218"	"24"	"2"	"92"	"4"	"2"	"1709"	"2745"	"515"	"15363"	"192"	"210"	"1598"	"400"	"7"	"0"	"96"	"80"	"28"	"171"	"13"	"21"	"26"	"306"	"76"	"19"	"6"	"2745"	"610"	"253"	"141"	"27"	"4"	"934"	"222"	"1092"	"23"	"13"	"64"	"3"	"11"	"28"	"98"	"475"	"28"	"17764"	"647"	"19"	"4"	"20"	"570"	"1"	"2"	"1209"	"427"	"45"	"1"	"12"	"9"	"0"	"7"	"0"	"0"	"1"	"1"	"723"	"3"	"35"	"1158"	"232"	"372"	"1"	"1"	"1"	"4"	"3"	"3"	"287"	"5041"	"1"	"404"	"502"	"59"	"10"	"1763"	"15"	"0"	"1521"	"2379"	"982"	"37"	"785"	"2"	"621"	"695"	"0"	"0"	"535"	"6"	"1442"	"991"	"11"	"9"	"78"	"5"	"191"	"147"	"659"	"167"	"11"	"2053"	"117"	"86"	"5"	"104"	"23"	"962"	"17"	"446"	"495"	"62"	"2245"	"14"	"386"	"233"	"160"	"53"	"6"	"420"	"18"	"3"	"39"	"104"	"10"	"1305"	"1613"	"3"	"251"	"539"	"1077"	"885"	"140"	"15"	"23"	"134"	"418"	"805"	"866"	"9"	"3817"	"580"	"45"	"35"	"18"	"316"	"6"	"23"	"0"	"2"	"0"	"1231"	"1683"	"90"	"1940"	"283"	"923"	"0"	"15"	"199"	"0"	"2"	"3"	"678"	"19039"	"2923"	"538"	"3169"	"121"	"0"	"883"	"0"	"900"	"0"	"831"	"925"	"2753"	"79"	"285"	"379"	"223"	"966"	"35"	"22"	"7"	"5"	"1273"	"36"	"13"	"29"	"209"	"3865"	"13"	"824"	"2887"	"638"	"22"	"331"	"90"	"1153"	"1060"	"2"	"15"	"14"	"20"	"53"	"2"	"554"	"718"	"130"	"1363"	"530"	"40"	"391"	"73"	"901"	"8"	"548"	"0"	"3"	"920"	"32"	"117"	"188"	"1704"	"410"	"689"	"1453"	"607"	"717"	"497"	"485"	"153"	"0"	"502"	"726"	"3410"	"623"	"1726"	"1792"	"4735"	"3002"	"7538"	"150"	"1371"	"314"	"22759"	"584"	"2037"	"1442"	"341"	"4"	"180"	"7"	"1255"	"10"	"113"	"181"	"967"	"614"	"157"	"75"	"74"	"681"	"2140"	"1470"	"658"	"347"	"148"	"8"	"382"	"1087"	"233"	"210"	"2489"	"6"	"1"	"75"	"1158"	"14"	"1270"	"5"	"1331"	"162"	"10"	"0"	"8"	"565"	"224"	"294"	"212"	"24"	"3063"	"27"	"590"	"9"	"297"	"7"	"245"	"473"	"470"	"694"	"887"	"380"	"1634"	"14"	"2"	"838"	"958"	"31"	"20"	"7895"	"23"	"1212"	"41"	"360"	"515"	"47"	"3062"	"7115"	"2374"	"60"	"3"	"676"	"24"	"722"	"624"	"76"	"340"	"1062"	"2392"	"578"	"26"	"4081"	"529"	"446"	"17"	"321"	"486"	"82"	"5274"	"962"	"587"	"692"	"920"	"0"	"0"	"130"	"15"	"1000"	"696"	"519"	"362"	"62"	"194"	"3"	"32"	"55"	"62"	"331"	"23"	"20764"	"460"	"9"	"40"	"377"	"0"	"5546"	"3309"	"131"	"384"	"1124"	"0"	"11"	"191"	"398"	"714"	"4856"	"202"	"1813"	"1804"	"120"	"298"	"7217"	"0"	"0"	"27"	"2"	"902"	"541"	"413"	"33"	"3472"	"4"	"8"	"3"	"1504"	"189"	"27"	"6"	"11"	"374"	"19"	"32"	"1220"	"369"	"16"	"230"	"5"	"6"	"3"	"0"	"4"	"11"	"333"	"367"	"2363"	"0"	"25"	"10"	"17"	"8"	"455"	"1582"	"13"	"12"	"24"	"20390"	"107"	"29"	"161"	"2"	"1100"	"378"	"1602"	"10"	"14"	"21"	"9"	"2"	"166"	"3453"	"23"	"20"	"158"	"126"	"42"	"3948"	"1533"	"23"	"6"	"0"	"2"	"2"	"135"	"16"	"471"	"1248"	"2571"	"267"	"3"	"2"	"16"	"5"	"289"	"52"	"405"	"4"	"0"	"20489"	"23912"	"263"	"565"	"1856"	"20"	"355"	"1202"	"7"	"6"	"11"	"1744"	"1565"	"31"	"12"	"600"	"11438"	"27631"	"1026"	"863"	"20"	"354"	"12"	"15"	"308"	"537"	"138"	"569"	"2027"	"629"	"1434"	"677"	"394"	"1917"	"387"	"5080"	"3220"	"3"	"107"	"780"	"1054"	"301"	"2"	"476"	"394"	"694"	"11902"	"322"	"47"	"84"	"217"	"195"	"4"	"10123"	"4082"	"1792"	"1802"	"0"	"0"	"2121"	"345"	"2532"	"145"	"120"	"10"	"81343"	"0"	"3"	"4"	"0"	"0"	"1"	"136"	"1344"	"1"	"35"	"1"	"5"	"20"	"1"	"70"	"7"	"934"	"2084"	"7404"	"20478"	"2481"	"198"	"369"	"779"	"13"	"179"	"20"	"1"	"1"	"0"	"1"	"0"	"1"	"0"	"0"	"2223"	"473"	"0"	"9"	"185"	"41"	"976"	"5"	"2"	"3"	"62"	"2"	"1"	"952"	"0"	"0"	"0"	"0"	"3"	"2195"	"35"	"12"	"133"	"1336"	"230"	"3886"	"221"	"1465"	"87"	"439"	"1626"	"4"	"2"	"7"	"481"	"460"	"143"	"2680"	"166"	"2946"	"2177"	"580"	"1260"	"668"	"1107"	"740"	"418"	"828"	"141"	"202"	"217"	"298"	"8"	"128"	"1309"	"746"	"1097"	"2653"	"179"	"1268"	"436"	"2425"	"40"	"22"	"29"	"153"	"453"	"1186"	"515"	"1706"	"3"	"1738"	"114"	"104"	"345"	"22"	"54"	"373"	"14"	"24"	"343"	"4"	"0"	"0"	"342"	"2717"	"632"	"1112"	"30"	"633"	"26"	"5"	"0"	"1"	"0"	"74"	"37"	"4"	"21"	"1"	"181"	"51"	"46"	"7052"	"3"	"10"	"652"	"434"	"29"	"618"	"215"	"367"	"112"	"0"	"14"	"421"	"0"	"10"	"1"	"7187"	"1480"	"0"	"91"	"227"	"60"	"870"	"345"	"72"	"295"	"243"	"1"	"79"	"403"	"133"	"100"	"1128"	"15210"	"85"	"8"	"3"	"725"	"12"	"5"	"1"	"325"	"153"	"240"	"0"	"4"	"308"	"4858"	"603"	"8"	"1024"	"2780"	"899"	"897"	"137"	"1674"	"684"	"2"	"0"	"110"	"0"	"141"	"15"	"952"	"896"	"7"	"1904"	"1"	"11"	"330"	"1"	"0"	"6"	"22"	"0"	"0"	"1"	"45"	"152"	"1"	"2"	"11"	"206"	"0"	"0"	"0"	"16"	"0"	"1"	"33"	"358"	"25"	"722"	"8"	"5"	"18"	"7"	"6"	"0"	"16"	"194"	"64"	"918"	"625"	"0"	"1"	"21"	"35"	"1176"	"1"	"2"	"0"	"912"	"297"	"506"	"464"	"1724"	"94"	"4"	"86"	"6"	"9"	"4063"	"3648"	"40"	"1018"	"98"	"130"	"13"	"1"	"255"	"2"	"1"	"4"	"714"	"1697"	"17785"	"12"	"1458"	"1239"	"175"	"309"	"502"	"497"	"5"	"2"	"613"	"0"	"0"	"181"	"10"	"75"	"671"	"550"	"1258"	"18"	"0"	"464"	"754"	"11"	"3"	"10"	"175"	"176"	"221"	"6"	"18"	"2298"	"21"	"489"	"173"	"319"	"317"	"960"	"960"	"1154"	"2245"	"2240"	"4169"	"78"	"2101"	"881"	"342"	"69"	"5"	"226"	"2"	"210"	"396"	"70"	"9"	"609"	"1"	"2429"	"1529"	"1257"	"157"	"2445"	"2606"	"255"	"345"	"397"	"624"	"47"	"728"	"19"	"180"	"1244"	"503"	"195"	"1041"	"11256"	"2054"	"687"	"409"	"513"	"177"	"131"	"647"	"3"	"477"	"2351"	"432"	"0"	"143"	"650"	"201"	"7"	"489"	"108"	"1964"	"1786"	"229"	"223"	"349"	"130"	"1237"	"600"	"83"	"699"	"141"	"200"	"0"	"58"	"144"	"33"	"19"	"29"	"1"	"15"	"1276"	"876"	"798"	"484"	"459"	"431"	"2572"	"1064"	"10"	"679"	"997"	"1207"	"4"	"2"	"96"	"1"	"5"	"1143"	"6196"	"31"	"95"	"297"	"18"	"303"	"1"	"3"	"10"	"2226"	"512"	"833"	"963"	"493"	"1630"	"27"	"0"	"10516"	"54"	"372"	"554"	"466"	"5"	"15"	"2"	"1"	"3"	"3"	"4"	"5"	"2"	"2"	"1"	"3"	"4"	"2"	"1"	"1"	"8"	"18"	"0"	"40"	"996"	"3"	"874"	"208"	"979"	"559"	"23"	"511"	"133"	"2877"	"2214"	"37"	"178"	"73"	"506"	"0"	"131"	"550"	"4"	"1468"	"2478"	"1207"	"1846"	"0"	"648"	"1484"	"1349"	"1001"	"118"	"56"	"9"	"493"	"785"	"662"	"577"	"5"	"1037"	"551"	"434"	"9808"	"279"	"2075"	"20835"	"174"	"3"	"830"	"20"	"7"	"1572"	"3612"	"14"	"1085"	"1755"	"1251"	"24"	"1378"	"672"	"2032"	"725"	"250"	"556"	"907"	"210"	"15"	"4"	"709"	"179"	"0"	"18972"	"2414"	"327"	"1839"	"114"	"570"	"614"	"1451"	"793"	"491"	"20"	"8"	"72"	"90"	"2276"	"502"	"19"	"3"	"703"	"379"	"0"	"733"	"441"	"420"	"59"	"100"	"424"	"273"	"787"	"502"	"507"	"428"	"221"	"917"	"176"	"12"	"481"	"1531"	"28"	"1411"	"17"	"33"	"104"	"39"	"3"	"5"	"8"	"440"	"688"	"13"	"377"	"714"	"663"	"342"	"2204"	"2"	"813"	"523"	"8"	"8"	"3"	"11"	"4"	"21"	"3"	"225"	"10"	"729"	"1223"	"2733"	"836"	"9885"	"6231"	"3"	"1410"	"2002"	"8"	"2764"	"797"	"3809"	"2"	"1295"	"936"	"2291"	"14520"	"2"	"1771"	"9"	"2251"	"476"	"3234"	"12"	"17"	"1"	"0"	"714"	"2024"	"4"	"7"	"912"	"995"	"76"	"38"	"441"	"1"	"334"	"244"	"486"	"10"	"422"	"4955"	"64"	"577"	"12"	"1312"	"781"	"195"	"64"	"17"	"466"	"3739"	"429"	"71"	"2"	"8"	"95"	"1275"	"134"	"1532"	"9"	"620"	"2011"	"507"	"2071"	"742"	"22602"	"12230"	"541"	"890"	"938"	"482"	"2765"	"321"	"2476"	"176"	"2"	"238"	"1647"	"169"	"97"	"8"	"174"	"977"	"242"	"3347"	"18"	"1214"	"482"	"1277"	"5"	"66"	"294"	"1001"	"1"	"579"	"1465"	"534"	"395"	"842"	"125"	"11"	"10"	"1500"	"257"	"5711"	"51"	"1311"	"1183"	"821"	"406"	"192"	"3"	"6"	"12492"	"311"	"1623"	"859"	"1079"	"138"	"3943"	"8414"	"120"	"97"	"13"	"1"	"1"	"1"	"3"	"795"	"544"	"750"	"661"	"22"	"835"	"465"	"1588"	"651"	"18"	"22"	"2"	"320"	"9"	"1449"	"469"	"354"	"1"	"909"	"481"	"1269"	"217"	"588"	"1812"	"3105"	"706"	"2"	"104"	"666"	"15557"	"2121"	"783"	"3265"	"1448"	"820"	"193"	"1258"	"14"	"55"	"187"	"3371"	"691"	"71"	"78"	"853"	"60759"	"2"	"580"	"82519"	"3"	"57"	"486"	"0"	"15"	"2332"	"203"	"2377"	"40"	"971"	"0"	"205"	"869"	"1176"	"1"	"2"	"30"	"0"	"217"	"73"	"88"	"1"	"4749"	"24"	"1390"	"145"	"50"	"0"	"456"	"297"	"2002"	"0"	"125"	"8"	"85"	"2781"	"451"	"3017"	"808"	"28"	"2396"	"1"	"0"	"1"	"0"	"193"	"550"	"7"	"0"	"2"	"314"	"7"	"5"	"8"	"229"	"1305"	"396"	"748"	"1365"	"1305"	"388"	"455"	"5205"	"249"	"8"	"123"	"9"	"80"	"2877"	"953"	"625"	"684"	"278"	"4"	"27"	"8"	"8"	"29"	"2269"	"97"	"33"	"378"	"1977"	"807"	"792"	"4"	"4828"	"168"	"1"	"182"	"449"	"0"	"8282"	"286"	"1027"	"13074"	"10648"	"13"	"813"	"1399"	"128"	"155"	"198"	"6"	"2"	"691"	"559"	"437"	"241"	"663"	"200"	"9"	"6"	"309"	"293"	"749"	"0"	"13"	"1467"	"0"	"0"	"1531"	"10"	"916"	"933"	"458"	"680"	"2015"	"1575"	"4"	"3"	"2800"	"13"	"1753"	"1160"	"1063"	"483"	"11"	"22"	"2329"	"231"	"846"	"100"	"307"	"710"	"26"	"688"	"383"	"712"	"40"	"1178"	"27"	"30"	"40"	"56"	"45"	"1"	"0"	"445"	"561"	"543"	"1845"	"5563"	"14"	"581"	"3"	"17"	"5"	"41"	"3"	"2"	"842"	"2"	"0"	"8"	"0"	"0"	"4"	"0"	"1"	"0"	"16"	"823"	"3821"	"6596"	"3"	"2"	"62"	"1130"	"143"	"2"	"491"	"784"	"610"	"54"	"401"	"312"	"0"	"7"	"175"	"375"	"396"	"1790"	"8"	"865"	"173"	"490"	"184"	"185"	"8"	"5"	"2"	"763"	"116"	"446"	"1125"	"339"	"6"	"485"	"646"	"25"	"4"	"0"	"0"	"1147"	"141"	"85"	"1413"	"720"	"401"	"52"	"571"	"0"	"478"	"2395"	"126"	"56"	"750"	"1010"	"1428"	"282"	"787"	"409"	"4545"	"18"	"493"	"131"	"1214"	"1"	"6"	"7"	"82"	"0"	"6"	"1"	"2"	"3"	"0"	"4"	"1422"	"990"	"401"	"383"	"1876"	"1332"	"7"	"17"	"10"	"0"	"356"	"3"	"254"	"252"	"11928"	"809"	"73"	"82"	"18"	"460"	"302"	"0"	"337"	"0"	"379"	"126"	"355"	"868"	"15"	"7"	"18"	"774"	"509"	"5"	"8"	"1797"	"49"	"39"	"45"	"197"	"0"	"118"	"1855"	"121"	"164"	"617"	"21551"	"110"	"1426"	"89"	"5459"	"1542"	"946"	"29"	"219"	"322"	"734"	"578"	"790"	"1535"	"19602"	"44"	"0"	"0"	"1"	"178"	"22"	"3"	"18"	"8"	"1"	"2"	"82"	"933"	"431"	"1596"	"899"	"200"	"20"	"1"	"28"	"1"	"2"	"771"	"131"	"428"	"304"	"7"	"11"	"19"	"1"	"3733"	"406"	"5"	"1197"	"0"	"339"	"0"	"1746"	"1"	"1"	"13"	"401"	"1660"	"415"	"310"	"874"	"6"	"175"	"3835"	"1187"	"165"	"3"	"0"	"3755"	"149"	"1080"	"819"	"2468"	"3257"	"819"	"350"	"581"	"553"	"29"	"1107"	"1316"	"846"	"1383"	"226"	"385"	"6047"	"634"	"533"	"0"	"47"	"99"	"630"	"6"	"236"	"175"	"1873"	"1470"	"781"	"1884"	"2502"	"271"	"9"	"70"	"9"	"2"	"0"	"1"	"1"	"670"	"4"	"307"	"2742"	"632"	"549"	"16"	"392"	"895"	"165"	"462"	"867"	"451"	"10"	"135"	"2669"	"3"	"3603"	"4"	"238"	"593"	"6"	"27"	"163"	"433"	"19"	"2838"	"1439"	"6"	"197"	"647"	"2139"	"782"	"1"	"12"	"392"	"22"	"1544"	"137"	"1114"	"1700"	"410"	"98"	"17"	"980"	"23"	"771"	"2129"	"1844"	"275"	"161"	"221"	"670"	"1"	"116"	"713"	"420"	"5"	"275"	"515"	"285"	"185"	"800"	"910"	"34"	"112"	"111"	"202"	"954"	"837"	"527"	"3328"	"153"	"93"	"417"	"677"	"638"	"1078"	"438"	"647"	"2"	"12"	"1052"	"9"	"39"	"2743"	"313"	"136"	"0"	"46"	"65"	"10"	"0"	"19"	"0"	"473"	"88"	"673"	"5"	"188"	"1052"	"54"	"130"	"2019"	"0"	"4"	"155"	"3300"	"1075"	"57"	"58"	"29"	"809"	"246"	"567"	"378"	"120"	"0"	"1197"	"2997"	"525"	"1327"	"1061"	"1289"	"377"	"1031"	"156"	"1354"	"1"	"1"	"0"	"0"	"0"	"8737"	"338"	"613"	"1009"	"5242"	"1657"	"28366"	"22"	"356"	"4541"	"283"	"65"	"1994"	"9324"	"234"	"961"	"1"	"2240"	"557"	"1323"	"3217"	"19"	"86"	"1712"	"6"	"14168"	"611"	"726"	"14"	"101"	"10"	"17"	"6"	"6"	"1"	"297"	"388"	"5"	"1154"	"4"	"9"	"0"	"1768"	"193"	"84"	"1495"	"145"	"2"	"15"	"3"	"919"	"0"	"0"	"0"	"4"	"2"	"17"	"396"	"1"	"390"	"965"	"1405"	"2664"	"5"	"7"	"947"	"164"	"6"	"28"	"624"	"1620"	"0"	"1241"	"2208"	"273"	"1092"	"13"	"1"	"11"	"78"	"19"	"13"	"3"	"42"	"40"	"1731"	"1917"	"487"	"192"	"199"	"2136"	"215"	"85"	"49"	"7718"	"263"	"2"	"2462"	"8"	"5"	"864"	"1401"	"1205"	"568"	"129"	"49"	"321"	"12"	"4552"	"2"	"32"	"3"	"13429"	"588"	"86"	"232"	"111"	"1240"	"23"	"553"	"1649"	"304"	"837"	"7"	"419"	"1175"	"903"	"0"	"4"	"57"	"842"	"35"	"174"	"724"	"391"	"1909"	"360"	"9"	"5"	"283"	"1540"	"778"	"36"	"18"	"0"	"350"	"578"	"40831"	"54"	"2"	"1019"	"552"	"941"	"291"	"115"	"3"	"1573"	"597"	"210"	"2393"	"5228"	"195"	"610"	"42"	"200"	"266"	"0"	"0"	"508"	"134"	"93"	"87"	"10"	"11"	"11"	"2"	"4"	"521"	"10"	"2"	"0"	"308"	"3"	"9"	"2"	"28"	"5"	"864"	"221"	"89"	"409"	"3805"	"62"	"125"	"29"	"102"	"317"	"786"	"184"	"45"	"783"	"285"	"36"	"863"	"837"	"2"	"1763"	"0"	"83"	"1239"	"0"	"1"	"0"	"1060"	"3"	"519"	"1182"	"13"	"10"	"218"	"434"	"233"	"9"	"439"	"3916"	"459"	"37666"	"61"	"0"	"0"	"15"	"7"	"5311"	"108"	"45"	"19861"	"1334"	"561"	"433"	"20"	"376"	"13976"	"4159"	"1619"	"11"	"55"	"162"	"17"	"80"	"1"	"428"	"57"	"5441"	"45"	"274"	"54"	"1325"	"624"	"220"	"4852"	"630"	"4"	"1"	"1010"	"14"	"6470"	"5891"	"266"	"5"	"574"	"138"	"4"	"0"	"1"	"2630"	"49"	"130"	"529"	"114"	"2"	"1"	"2370"	"42"	"244"	"0"	"0"	"1066"	"3583"	"1246"	"1094"	"673"	"595"	"6"	"1"	"4"	"0"	"4"	"1"	"1"	"46"	"159"	"751"	"25"	"382"	"754"	"3"	"836"	"21558"	"0"	"124"	"255"	"848"	"9"	"54"	"2"	"2545"	"2883"	"2"	"132"	"410"	"8"	"926"	"163"	"1365"	"2"	"4"	"0"	"0"	"10162"	"29497"	"1743"	"229"	"356"	"657"	"0"	"460"	"19"	"311"	"14"	"889"	"1000"	"115"	"115"	"55"	"0"	"0"	"9"	"460"	"3"	"0"	"2"	"5"	"343"	"150"	"1"	"0"	"15"	"3"	"0"	"1419"	"21"	"177"	"54"	"24"	"1157"	"13"	"155"	"241"	"840"	"2907"	"421"	"793"	"1551"	"859"	"609"	"623"	"224"	"731"	"103"	"894"	"3189"	"37"	"379"	"40"	"161"	"385"	"1784"	"976"	"420"	"640"	"187"	"65"	"15"	"64"	"785"	"125"	"803"	"283"	"1100"	"135"	"230"	"59"	"300"	"8"	"2"	"3"	"42"	"5"	"332"	"75"	"8"	"18"	"9"	"59"	"1186"	"883"	"280"	"1"	"750"	"9"	"1023"	"3"	"6"	"160"	"1118"	"92"	"426"	"1157"	"246"	"23"	"2391"	"60"	"0"	"2210"	"570"	"1"	"981"	"628"	"2712"	"323"	"4"	"311"	"746"	"855"	"3787"	"1257"	"227"	"868"	"2210"	"195"	"227"	"222"	"2755"	"371"	"1676"	"256"	"75"	"990"	"147"	"1452"	"841"	"4450"	"659"	"5"	"0"	"191"	"20"	"7"	"914"	"216"	"46"	"65"	"357"	"369"	"259"	"140"	"1152"	"18"	"100"	"5911"	"30"	"22"	"6047"	"339"	"79"	"231"	"676"	"1067"	"701"	"49"	"474"	"1244"	"275"	"1575"	"796"	"73"	"184"	"14"	"69"	"311"	"549"	"5791"	"2"	"727"	"14332"	"4"	"22"	"41"	"355"	"13"	"611"	"507"	"778"	"769"	"2411"	"516"	"792"	"363"	"656"	"298"	"14"	"24"	"284"	"252"	"221"	"7"	"415"	"2453"	"794"	"617"	"389"	"2809"	"610"	"5"	"3003"	"29"	"253"	"1029"	"1371"	"1520"	"244"	"825"	"464"	"124"	"133"	"6"	"1578"	"776"	"1333"	"207"	"2132"	"1729"	"566"	"1019"	"309"	"1465"	"27"	"1"	"678"	"684"	"12"	"2"	"69"	"404"	"840"	"35"	"2"	"4"	"37"	"567"	"1075"	"720"	"766"	"255"	"23"	"7296"	"15"	"232"	"209"	"427"	"19"	"4"	"165"	"1"	"2050"	"346"	"1083"	"28"	"0"	"347"	"116"	"8"	"1306"	"91"	"2679"	"2465"	"961"	"15"	"1"	"2538"	"57"	"5"	"9"	"4"	"844"	"57"	"1626"	"253"	"6"	"699"	"8"	"148"	"187"	"8"	"72"	"594"	"3"	"1"	"1707"	"144"	"1003"	"1507"	"2580"	"7377"	"2301"	"68"	"2796"	"1593"	"11092"	"96"	"2"	"0"	"3"	"89"	"86"	"10"	"817"	"77"	"2"	"20"	"1129"	"193"	"1402"	"570"	"835"	"1"	"1746"	"768"	"474"	"2753"	"2623"	"2"	"2"	"3"	"238"	"1"	"29"	"7"	"3"	"7"	"6"	"400"	"329"	"546"	"80"	"437"	"215"	"910"	"349"	"167"	"537"	"94"	"106"	"463"	"67"	"644"	"989"	"1217"	"313"	"348"	"35"	"1158"	"5344"	"298"	"566"	"3"	"8"	"19"	"159"	"1272"	"819"	"584"	"942"	"5"	"59"	"2"	"6"	"14020"	"1128"	"9"	"424"	"1556"	"1727"	"4"	"1048"	"455"	"168"	"538"	"57"	"378"	"0"	"4671"	"641"	"1984"	"361"	"24"	"187"	"1929"	"193"	"61"	"110"	"170"	"504"	"785"	"329"	"247"	"136"	"43"	"211"	"1584"	"2"	"2468"	"1259"	"1528"	"524"	"335"	"3"	"624"	"5"	"215"	"2754"	"798"	"490"	"420"	"1031"	"523"	"1734"	"172"	"61"	"8"	"1757"	"7"	"3"	"47"	"673"	"176"	"378"	"540"	"320"	"650"	"2557"	"2294"	"2117"	"1356"	"656"	"133"	"3"	"1"	"546"	"13"	"1247"	"248"	"699"	"171"	"97"	"234"	"6"	"272"	"33"	"163"	"74"	"27"	"207"	"0"	"5"	"72"	"10"	"7"	"4"	"8"	"138"	"751"	"2"	"1015"	"35"	"1755"	"103"	"2"	"0"	"213"	"557"	"11"	"3018"	"1938"	"284"	"1158"	"643"	"1699"	"83"	"389"	"3774"	"1725"	"1364"	"1876"	"2254"	"1058"	"59"	"1558"	"3135"	"383"	"3657"	"995"	"498"	"100"	"762"	"3085"	"2738"	"766"	"307"	"10"	"6968"	"30961"	"681"	"784"	"11"	"2"	"2"	"239"	"130"	"33233"	"1279"	"1417"	"302"	"1910"	"156"	"1129"	"2285"	"1"	"107"	"2114"	"11192"	"8089"	"22"	"497"	"4680"	"101"	"1615"	"2"	"308"	"101"	"14"	"6"	"39"	"42"	"0"	"1"	"0"	"2"	"2"	"1"	"0"	"36"	"1950"	"248"	"651"	"34"	"24"	"126"	"0"	"2179"	"2553"	"140"	"1"	"43"	"2009"	"3"	"67"	"579"	"422"	"3402"	"0"	"26"	"174"	"34825"	"0"	"139"	"9659"	"4589"	"2423"	"860"	"231"	"1108"	"2455"	"1069"	"767"	"6654"	"2720"	"2045"	"8"	"4"	"5"	"328"	"2"	"327"	"8"	"1482"	"426"	"1502"	"277"	"850"	"11"	"71"	"8"	"1693"	"155"	"4395"	"134"	"1629"	"123"	"616"	"10"	"12"	"677"	"202"	"359"	"615"	"24"	"79"	"166"	"0"	"2"	"4664"	"688"	"812"	"865"	"3447"	"764"	"1430"	"358"	"639"	"1468"	"493"	"1204"	"343"	"96"	"4"	"2"	"52"	"345"	"19"	"1657"	"359"	"14"	"37"	"6"	"91"	"1"	"4"	"144"	"1577"	"2783"	"2214"	"210"	"657"	"682"	"434"	"426"	"30"	"2819"	"373"	"12945"	"8"	"749"	"3"	"728"	"0"	"562"	"8577"	"268"	"85"	"24892"	"141"	"53"	"0"	"22"	"1456"	"155"	"221"	"192"	"165"	"1108"	"2002"	"169"	"10"	"2"	"4"	"0"	"1"	"1962"	"1390"	"719"	"620"	"969"	"2050"	"531"	"561"	"1252"	"5089"	"1210"	"3"	"1090"	"1057"	"363"	"1806"	"324"	"81"	"643"	"6"	"209"	"2504"	"3612"	"7917"	"2125"	"203"	"932"	"1900"	"6296"	"1101"	"1961"	"51"	"1976"	"498"	"5621"	"71"	"281"	"325"	"940"	"893"	"144"	"3101"	"3925"	"290"	"686"	"387"	"1072"	"37"	"1"	"207"	"262"	"4"	"216"	"3"	"3"	"897"	"79"	"76"	"3"	"1387"	"376"	"419"	"299"	"851"	"765"	"365"	"20"	"86"	"49"	"22"	"861"	"525"	"1403"	"593"	"1062"	"320"	"658"	"1511"	"72"	"34"	"713"	"3"	"3"	"4"	"1"	"1031"	"5"	"0"	"0"	"2"	"5"	"0"	"74"	"230"	"190"	"6"	"592"	"0"	"3"	"3"	"58"	"1478"	"9"	"21"	"300"	"80"	"171"	"56"	"1442"	"2"	"0"	"168"	"252"	"615"	"2"	"0"	"4010"	"4357"	"2676"	"213"	"992"	"7"	"225"	"1421"	"319"	"64"	"1095"	"887"	"11"	"378"	"4431"	"183"	"388"	"357"	"6"	"11"	"4"	"6"	"1655"	"5"	"7"	"11"	"8"	"77"	"3521"	"115"	"431"	"1146"	"225"	"80"	"5"	"248"	"19"	"292"	"21"	"591"	"551"	"8"	"576"	"344"	"2"	"2"	"905"	"1715"	"33"	"6"	"77"	"20"	"599"	"85"	"1584"	"387"	"19"	"2662"	"4"	"1104"	"481"	"2697"	"0"	"0"	"0"	"0"	"0"	"0"	"0"	"0"	"0"	"0"	"0"	"0"	"0"	"0"	"0"	"0"	"0"	"0"	"0"	"0"	"0"	"0"	"0"	"0"	"0"	"0"	"1"	"11"	"2393"	"1499"	"3133"	"528"	"4994"	"4"	"485"	"2379"	"1975"	"15"	"76"	"37"	"914"	"1588"	"4"	"1462"	"37"	"2031"	"258"	"0"	"0"	"0"	"0"	"0"	"0"	"0"	"3005"	"44"	"509"	"1177"	"1982"	"863"	"402"	"348"	"627"	"179"	"315"	"3"	"1"	"1602"	"1974"	"5"	"20541"	"641"	"405"	"265"	"381"	"21"	"23"	"2817"	"119"	"533"	"363"	"0"	"0"	"0"	"0"	"0"	"9"	"728"	"621"	"575"	"863"	"287"	"3118"	"1793"	"14"	"47"	"380"	"1615"	"1508"	"2411"	"253"	"85"	"7"	"386"	"14"	"2302"	"2"	"18"	"32"	"1931"	"1563"	"1669"	"17"	"2"	"24"	"704"	"372"	"445"	"414"	"99"	"1418"	"327"	"424"	"1456"	"7021"	"141"	"3899"	"499"	"275"	"483"	"672"	"542"	"998"	"1861"	"54"	"370"	"1114"	"401"	"3"	"103"	"34"	"59"	"62"	"58"	"357"	"35"	"4828"	"1341"	"5"	"8"	"60"	"29"	"814"	"20"	"50"	"2705"	"264"	"0"	"2495"	"3"	"1"	"1"	"1"	"0"	"0"	"2"	"3150"	"1724"	"2007"	"787"	"2492"	"342"	"280"	"1287"	"116"	"976"	"169"	"15"	"60"	"0"	"5252"	"0"	"493"	"9"	"1111"	"34"	"722"	"5873"	"17"	"94"	"272"	"816"	"3019"	"4798"	"2502"	"118"	"122"	"1411"	"1059"	"17"	"2"	"2142"	"877"	"230"	"690"	"3435"	"75"	"310"	"3825"	"83"	"1"	"12"	"317"	"316"	"11"	"516"	"1293"	"494"	"71"	"306"	"97"	"202"	"1529"	"103"	"16"	"23"	"35"	"449"	"9392"	"893"	"35"	"545"	"391"	"10867"	"3"	"923"	"4"	"1627"	"1604"	"185"	"3"	"3114"	"243"	"66"	"1963"	"152"	"124"	"235"	"12"	"414"	"13"	"4779"	"2517"	"334"	"23767"	"586"	"583"	"4973"	"1211"	"31"	"522"	"1056"	"6062"	"112"	"154"	"100"	"259"	"548"	"5888"	"1076"	"1918"	"506"	"1223"	"72"	"21"	"491"	"3350"	"1443"	"701"	"1195"	"5559"	"752"	"471"	"6"	"13"	"847"	"6241"	"6815"	"187"	"1704"	"2175"	"4078"	"391"	"30619"	"439"	"1226"	"799"	"442"	"3470"	"2619"	"23"	"14"	"168"	"5453"	"1912"	"33"	"1"	"5583"	"2224"	"1831"	"64"	"513"	"17"	"2633"	"896"	"151"	"14"	"2359"	"43"	"352"	"198"	"1247"	"3602"	"270"	"7130"	"2115"	"923"	"4191"	"3843"	"476"	"3452"	"3250"	"958"	"316"	"12"	"2092"	"4"	"1006"	"5"	"676"	"244"	"4647"	"256"	"29"	"534"	"276"	"3397"	"210"	"1992"	"14"	"341"	"2"	"6"	"5433"	"1291"	"11"	"0"	"22"	"173"	"73"	"1"	"4096"	"403"	"868"	"0"	"1"	"4"	"14"	"0"	"1"	"59"	"4"	"33"	"222"	"4"	"3"	"3"	"6"	"1"	"4"	"1853"	"0"	"10"	"912"	"0"	"5"	"0"	"1"	"2485"	"1878"	"702"	"602"	"2"	"748"	"33"	"0"	"1"	"0"	"1"	"0"	"1"	"503"	"2"	"22"	"28"	"110"	"0"	"390"	"1614"	"12924"	"467"	"17"	"1529"	"536"	"6"	"22"	"19550"	"374"	"80"	"11"	"20"	"0"	"237"	"1946"	"3"	"27"	"391"	"98"	"887"	"8"	"0"	"2"	"1"	"0"	"3446"	"865"	"234"	"3479"	"377"	"44"	"127"	"16"	"168"	"2552"	"0"	"0"	"1"	"3"	"6"	"3380"	"3"	"10"	"3"	"8"	"4"	"0"	"0"	"3080"	"4"	"2"	"2"	"2068"	"48"	"0"	"189"	"41"	"1798"	"5"	"71"	"0"	"718"	"39"	"0"	"18"	"15181"	"20"	"3077"	"1063"	"676"	"7"	"3"	"2"	"4"	"0"	"0"	"0"	"1"	"1"	"0"	"442"	"0"	"58"	"531"	"10"	"1"	"9"	"0"	"0"	"1"	"0"	"0"	"197"	"94"	"189"	"8"	"196"	"0"	"1"	"1"	"1"	"758"	"194"	"744"	"4"	"165"	"636"	"23"	"1"	"1"	"9"	"0"	"2"	"0"	"5"	"2"	"0"	"0"	"0"	"0"	"3"	"1"	"0"	"0"	"25"	"1"	"96"	"0"	"0"	"0"	"0"	"0"	"0"	"1"	"3"	"867"	"617"	"384"	"9"	"961"	"149"	"520"	"807"	"14"	"7"	"6"	"26"	"1"	"1542"	"11"	"1380"	"0"	"0"	"53673"	"136"	"7"	"1"	"1"	"2670"	"1"	"1"	"27"	"516"	"575"	"3"	"0"	"29"	"576"	"32"	"166"	"4"	"8"	"56"	"1"	"8747"	"0"	"1"	"0"	"1846"	"39055"	"2710"	"362"	"216"	"1751"	"0"	"346"	"303"	"133"	"142"	"14"	"415"	"5683"	"1963"	"545"	"339"	"5"	"889"	"175"	"342"	"2"	"345"	"1"	"20586"	"590"	"441"	"10"	"146"	"13"	"1170"	"101"	"394"	"520"	"227"	"50"	"275"	"3805"	"2"	"3"	"2"	"0"	"210"	"4"	"1021"	"570"	"33"	"11"	"833"	"1612"	"0"	"2"	"0"	"111705"	"3"	"3"	"1469"	"3"	"64"	"1773"	"140"	"334"	"18350"	"465"	"982"	"817"	"3281"	"215"	"235"	"105"	"244"	"45"	"10945"	"382"	"446"	"13"	"1873"	"4217"	"454"	"751"	"21422"	"226"	"10"	"1102"	"440"	"7"	"1708"	"3496"	"3"	"11540"	"12193"	"5"	"205"	"18"	"704"	"23"	"4128"	"774"	"42"	"7"	"190"	"7"	"574"	"32"	"61"	"6"	"491"	"7556"	"28"	"706"	"4"	"3"	"197"	"31"	"3"	"58"	"322"	"2863"	"2187"	"1295"	"374"	"2543"	"12577"	"72"	"1"	"160"	"296"	"1"	"126"	"73"	"609"	"2345"	"2830"	"98"	"4229"	"927"	"670"	"1"	"10451"	"275"	"640"	"34"	"422"	"253"	"480"	"7"	"1"	"4"	"0"	"0"	"5371"	"19"	"532"	"3884"	"424"	"1033"	"14"	"2"	"0"	"19"	"2124"	"117"	"54"	"577"	"3"	"0"	"3"	"980"	"700"	"7"	"598"	"498"	"155"	"468"	"0"	"820"	"1073"	"327"	"105"	"13530"	"0"	"58"	"5922"	"304"	"0"	"105"	"49"	"1"	"1"	"6669"	"5217"	"8"	"126"	"2"	"76"	"140"	"1037"	"5880"	"1267"	"9"	"0"	"1"	"11"	"135"	"18"	"0"	"22"	"81"	"531"	"47"	"30"	"7"	"3785"	"1184"	"4"	"0"	"3158"	"1"	"57"	"1096"	"35"	"76"	"110"	"1400"	"236"	"1125"	"218"	"0"	"139"	"25"	"5"	"32"	"854"	"1315"	"2"	"2217"	"72"	"84"	"9"	"106"	"4173"	"3015"	"191"	"2017"	"552"	"10"	"5"	"650"	"10"	"225"	"1433"	"566"	"351"	"4"	"0"	"375"	"6"	"1328"	"1102"	"32"	"8"	"816"	"40"	"785"	"113"	"560"	"1"	"0"	"21"	"55"	"2555"	"4"	"71"	"757"	"1957"	"41"	"68"	"60"	"1549"	"2"	"1"	"444"	"0"	"2"	"73"	"2"	"86"	"59"	"4"	"0"	"31"	"0"	"1"	"0"	"0"	"2"	"65"	"20"	"0"	"2"	"92"	"3"	"4"	"3"	"587"	"3"	"0"	"0"	"0"	"4"	"4"	"33"	"31"	"122"	"5"	"0"	"3"	"48"	"140"	"4"	"7"	"201"	"3"	"6"	"2"	"0"	"0"	"23"	"3"	"20"	"57"	"5"	"666"	"0"	"0"	"296"	"0"	"110084"	"15273"	"8"	"11732"	"51301"	"0"	"1477"	"0"	"5616"	"59"	"27"	"28767"	"5745"	"19114"	"5118"	"443"	"1674"	"3515"	"0"	"2304"	"5"	"675"	"1037"	"1"	"411"	"85"	"2800"	"26"	"587"	"21"	"836"	"645"	"252"	"44"	"1054"	"407"	"23577"	"162"	"1687"	"1399"	"1366"	"1494"	"3616"	"1"	"75"	"9443"	"34"	"38"	"0"	"324"	"3"	"97"	"0"	"7"	"81"	"10"	"85"	"122"	"3"	"334"	"2579"	"11"	"185"	"1316"	"63"	"3"	"2"	"580"	"1576"	"52"	"95"	"18"	"8"	"66"	"111"	"22"	"3"	"7"	"161"	"0"	"90"	"121"	"3397"	"3"	"1"	"7"	"18"	"4864"	"1489"	"1241"	"956"	"0"	"32"	"99"	"890"	"35886"	"5690"	"1704"	"4123"	"438"	"2"	"992"	"0"	"2011"	"6"	"1316"	"12"	"13"	"1"	"1263"	"201"	"0"	"5"	"10"	"121"	"1150"	"2263"	"1"	"0"	"1058"	"150"	"130"	"20"	"19"	"81"	"376"	"0"	"1"	"6"	"15"	"22"	"135"	"309"	"361"	"257"	"64"	"2"	"2"	"732"	"8"	"70"	"1"	"22"	"18"	"1123"	"3"	"0"	"69"	"331"	"3"	"551"	"431"	"965"	"857"	"73"	"6"	"0"	"8"	"2015"	"1"	"8"	"3"	"71"	"14"	"64"	"2"	"20"	"8025"	"182"	"4"	"2"	"75"	"17"	"2"	"1"	"94"	"154"	"168"	"4"	"1221"	"155"	"419"	"34"	"354"	"885"	"10"	"96"	"3"	"11"	"0"	"19"	"1092"	"1"	"2"	"223"	"473"	"121"	"2"	"3"	"56"	"1"	"8"	"72"	"21"	"3"	"9"	"0"	"1"	"231"	"2"	"100"	"648"	"445"	"40"	"4"	"147"	"12"	"3"	"1099"	"96"	"2"	"46"	"692"	"6"	"704"	"0"	"0"	"0"	"12"	"69"	"110"	"9"	"151"	"1582"	"261"	"3"	"3"	"4"	"2"	"0"	"13"	"77"	"15"	"1"	"1"	"1"	"0"	"0"	"39"	"724"	"2"	"83"	"405"	"2"	"4"	"64"	"18"	"14"	"3"	"4"	"60"	"512"	"257"	"786"	"71"	"2"	"2"	"380"	"0"	"7353"	"47"	"39"	"806"	"6"	"0"	"219"	"17"	"2355"	"9"	"35"	"2"	"2"	"13"	"457"	"1"	"75"	"0"	"135"	"14"	"0"	"2"	"102"	"1"	"1"	"9"	"4"	"0"	"209"	"5"	"30"	"243"	"1"	"129"	"1"	"400"	"2"	"0"	"82"	"2"	"1"	"6"	"4"	"129"	"4"	"586"	"71"	"44"	"47"	"82"	"2"	"3"	"662"	"7"	"0"	"9"	"2"	"144"	"136"	"4"	"21"	"167"	"77"	"1"	"126"	"4"	"7"	"0"	"3"	"116"	"2"	"7"	"5"	"29"	"7"	"2"	"1"	"1"	"105"	"0"	"2"	"7"	"4"	"4"	"13"	"0"	"3"	"2"	"0"	"2"	"1"	"1"	"0"	"3"	"1"	"151"	"2"	"1"	"2"	"74"	"1"	"12"	"13"	"3"	"50"	"0"	"0"	"1"	"2"	"5"	"7"	"127"	"0"	"7"	"10"	"3"	"7"	"51"	"0"	"0"	"10"	"1"	"12"	"5"	"2"	"674"	"189"	"19"	"6"	"1251"	"982"	"192"	"1"	"455"	"0"	"0"	"30"	"1521"	"10"	"0"	"291"	"732"	"73"	"42"	"74"	"180"	"38"	"87"	"166"	"115"	"109"	"37"	"8"	"53"	"6"	"88"	"145"	"9"	"451"	"442"	"138"	"79"	"6"	"875"	"196"	"199"	"82"	"13"	"33"	"32"	"275"	"41"	"1474"	"527"	"144"	"269"	"471"	"591"	"1220"	"14"	"1882"	"279"	"613"	"6640"	"1360"	"13"	"13"	"1126"	"1326"	"1633"	"2096"	"154"	"542"	"1266"	"18"	"306"	"19"	"171"	"4"	"1"	"0"	"12"	"27"	"3"	"7"	"3"	"2"	"7"	"15"	"4"	"0"	"1"	"30"	"20"	"62"	"17"	"665"	"5"	"33"	"33"	"13"	"133"	"1146"	"11"	"80"	"6"	"9"	"9"	"17"	"0"	"0"	"0"	"0"	"0"	"0"	"0"	"2"	"0"	"0"	"12"	"2"	"7"	"0"	"464"	"2"	"0"	"56"	"2"	"1"	"0"	"0"	"31"	"0"	"37"	"38"	"0"	"0"	"0"	"40"	"0"	"0"	"2"	"0"	"0"	"55"	"0"	"14"	"1"	"2"	"0"	"0"	"1"	"0"	"11"	"8"	"0"	"0"	"4"	"3"	"0"	"0"	"1"	"0"	"1"	"21"	"1"	"0"	"0"	"0"	"2"	"5"	"0"	"2"	"6"	"0"	"1"	"2"	"8"	"4"	"3"	"1"	"4"	"12"	"1"	"0"	"0"	"1"	"14"	"1"	"1"	"1"	"0"	"0"	"0"	"0"	"1"	"3"	"1"	"0"	"6"	"1354"	"384"	"2094"	"1"	"1341"	"442"	"4932"	"269"	"348"	"1840"	"1214"	"34"	"482"	"5733"	"1268"	"4174"	"1317"	"695"	"1844"	"631"	"77"	"246"	"32"	"813"	"653"	"2240"	"600"	"820"	"330"	"1652"	"2312"	"400"	"289"	"162"	"119"	"163"	"991"	"2762"	"19514"	"2"	"0"	"8"	"12942"	"95"	"98"	"282"	"123"	"749"	"2"	"0"	"7"	"809"	"509"	"1149"	"666"	"405"	"212"	"36"	"11845"	"121"	"8"	"21"	"302"	"209"	"5101"	"403"	"16"	"428"	"152"	"1953"	"6"	"267"	"118"	"1824"	"89"	"773"	"471"	"13"	"910"	"145"	"1245"	"26494"	"3393"	"718"	"12"	"1463"	"435"	"382"	"110"	"6170"	"1493"	"433"	"16596"	"891"	"605"	"835"	"121"	"597"	"167"	"1617"	"25"	"1357"	"227"	"919"	"336"	"1453"	"220"	"9616"	"21105"	"19"	"606"	"557"	"1472"	"29"	"81"	"5"	"2"	"97071"	"332"	"1077"	"3513"	"156"	"281"	"14236"	"429"	"4525"	"393"	"4036"	"71"	"658"	"647"	"120"	"81"	"430"	"3"	"1655"	"1872"	"9633"	"2397"	"290"	"1267"	"809"	"4463"	"5711"	"6940"	"1050"	"5930"	"21082"	"1789"	"0"	"955"	"785"	"5"	"2"	"3388"	"8"	"13"	"5"	"7"	"1191"	"8"	"14"	"4"	"4"	"45"	"443"	"3047"	"69"	"18"	"22"	"2031"	"17"	"32"	"4"	"6"	"12429"	"2207"	"23"	"285"	"295"	"1474"	"313"	"1225"	"11"	"3296"	"139"	"96"	"82"	"22"	"29"	"1097"	"1173"	"270"	"1513"	"26"	"1401"	"1342"	"354"	"1382"	"100"	"70"	"5"	"2"	"80"	"14"	"1131"	"4"	"948"	"57"	"877"	"78"	"1861"	"1512"	"310"	"467"	"3624"	"691"	"3109"	"525"	"5"	"28"	"31"	"0"	"0"	"2"	"0"	"1"	"2"	"10"	"0"	"0"	"2"	"1"	"0"	"2507"	"41"	"367"	"2813"	"78"	"8145"	"21"	"232"	"330"	"1705"	"61"	"1"	"344"	"26"	"1010"	"1401"	"95"	"0"	"23"	"20"	"784"	"151"	"44"	"646"	"148"	"26"	"76"	"1642"	"161"	"37"	"331"	"1208"	"320"	"928"	"573"	"124"	"776"	"622"	"8533"	"18"	"2530"	"120"	"2"	"8"	"0"	"0"	"434"	"47"	"102"	"0"	"224"	"6"	"4"	"60"	"2588"	"86"	"395"	"10"	"2179"	"1218"	"1891"	"5"	"17"	"33"	"109"	"13"	"625"	"4458"	"1335"	"2132"	"2574"	"1160"	"471"	"28"	"162"	"0"	"87"	"126"	"246"	"91"	"753"	"0"	"84"	"1502"	"0"	"0"	"0"	"1"	"0"	"0"	"0"	"0"	"0"	"0"	"0"	"0"	"0"	"0"	"0"	"0"	"0"	"2"	"0"	"0"	"0"	"0"	"0"	"0"	"0"	"0"	"1753"	"158"	"277"	"225"	"2"	"62"	"2"	"392"	"3"	"337"	"104"	"205"	"7780"	"1635"	"1"	"0"	"5"	"51"	"4"	"0"	"0"	"6"	"0"	"5"	"2"	"0"	"1"	"1"	"0"	"19"	"4"	"4"	"10"	"125"	"9"	"5"	"53"	"9"	"0"	"4"	"243"	"130"	"2629"	"2263"	"148"	"1602"	"389"	"3"	"1"	"43"	"373"	"242"	"1"	"4603"	"23"	"7"	"4005"	"240"	"596"	"292"	"3"	"1039"	"30"	"2332"	"6"	"33"	"2448"	"0"	"0"	"0"	"1350"	"54"	"487"	"0"	"0"	"92"	"964"	"3320"	"295"	"337"	"15"	"71"	"7"	"44"	"0"	"0"	"5"	"1226"	"12"	"211"	"1364"	"1755"	"2751"	"655"	"132"	"2"	"2"	"0"	"1"	"167"	"102"	"889"	"405"	"105"	"1179"	"318"	"0"	"1"	"1"	"6"	"4"	"224"	"312"	"601"	"828"	"1092"	"937"	"396"	"714"	"1318"	"989"	"419"	"137"	"236"	"283"	"29"	"12"	"4"	"9"	"54"	"941"	"7"	"1"	"286"	"2623"	"1187"	"158"	"5644"	"2916"	"1263"	"2396"	"12"	"500"	"346"	"153"	"357"	"496"	"114"	"191"	"240"	"254"	"499"	"1"	"1"	"0"	"1"	"0"	"0"	"8"	"69"	"45"	"5583"	"690"	"2118"	"864"	"285"	"462"	"484"	"411"	"565"	"1807"	"0"	"0"	"1"	"1163"	"2324"	"3063"	"337"	"575"	"7"	"8"	"0"	"2682"	"40"	"1206"	"770"	"715"	"1624"	"1309"	"1928"	"37"	"1"	"40"	"1027"	"0"	"26"	"5858"	"517"	"176"	"124"	"429"	"253"	"2"	"29"	"1"	"2"	"10"	"7"	"6"	"489"	"723"	"261"	"260"	"65"	"58"	"88"	"50"	"1078"	"380"	"181"	"614"	"2920"	"755"	"1890"	"858"	"1733"	"751"	"5"	"1130"	"7078"	"1917"	"282"	"198"	"10"	"1596"	"199"	"2093"	"677"	"2072"	"29"	"4392"	"1948"	"2835"	"196"	"176"	"1233"	"18"	"5"	"19"	"3"	"2"	"0"	"0"	"111"	"30"	"3"	"0"	"0"	"75"	"207"	"459"	"1867"	"0"	"2111"	"804"	"2070"	"5"	"2358"	"3897"	"0"	"3"	"3"	"3247"	"17"	"7"	"580"	"285"	"5555"	"1087"	"1768"	"24"	"0"	"2"	"15"	"0"	"1206"	"2202"	"959"	"1219"	"946"	"3"	"1"	"21"	"3535"	"17"	"2"	"1"	"25"	"84"	"6"	"11"	"2"	"1064"	"4"	"14"	"844"	"9"	"1437"	"0"	"980"	"416"	"1218"	"1091"	"1417"	"1938"	"1734"	"1930"	"548"	"1105"	"386"	"54"	"295"	"468"	"1441"	"4061"	"1"	"0"	"0"	"2059"	"8"	"2426"	"4154"	"4530"	"0"	"0"	"4"	"39"	"0"	"0"	"80"	"24692"	"13945"	"19678"	"20746"	"20248"	"13072"	"2876"	"271"	"119"	"58"	"0"	"2095"	"279"	"2346"	"6803"	"2"	"1620"	"3"	"52"	"0"	"29"	"6"	"1"	"0"	"0"	"4"	"5"	"714"	"1024"	"131"	"73"	"2685"	"397"	"420"	"1716"	"1"	"6"	"7"	"669"	"1"	"1"	"0"	"712"	"19"	"0"	"6"	"9"	"2393"	"100"	"1477"	"3"	"1239"	"592"	"1366"	"804"	"762"	"904"	"238"	"2865"	"978"	"7203"	"46"	"1894"	"97"	"2154"	"7"	"88"	"23"	"2"	"2"	"843"	"3071"	"2"	"0"	"4"	"8"	"2804"	"1295"	"12"	"4"	"2"	"8"	"5"	"9"	"21414"	"0"	"2"	"152"	"2"	"580"	"38"	"1858"	"0"	"1"	"10"	"731"	"5"	"3"	"3861"	"22"	"503"	"1180"	"193"	"2103"	"3"	"1"	"4"	"144"	"32"	"119"	"1165"	"1"	"697"	"1045"	"1151"	"1"	"6"	"5012"	"3718"	"56"	"236"	"212"	"541"	"1121"	"2199"	"964"	"6219"	"1004"	"972"	"448"	"3"	"4"	"0"	"0"	"761"	"0"	"1"	"14"	"403"	"6"	"7"	"14"	"38"	"41"	"0"	"1"	"406"	"1"	"3"	"0"	"2"	"64"	"2"	"0"	"30"	"0"	"0"	"4"	"1"	"68"	"42"	"7"	"20"	"1"	"141"	"4"	"436"	"1559"	"4"	"1"	"26"	"5"	"5"	"7"	"889"	"1"	"1"	"8"	"27"	"220"	"10518"	"25"	"64"	"2240"	"1430"	"1293"	"1929"	"71"	"3109"	"2358"	"1265"	"172"	"85"	"5"	"2"	"0"	"3"	"1"	"68"	"9"	"9"	"4"	"2986"	"2"	"321"	"713"	"1001"	"5"	"3"	"18"	"58"	"4"	"0"	"1"	"708"	"3"	"5"	"2"	"5"	"0"	"3"	"3"	"3"	"66"	"534"	"5130"	"357"	"431"	"50"	"6"	"3"	"0"	"28"	"6"	"117"	"1277"	"2"	"0"	"2"	"4347"	"789"	"0"	"2680"	"1308"	"2"	"1"	"5434"	"0"	"2132"	"1314"	"5519"	"104"	"2200"	"0"	"0"	"0"	"7"	"5"	"1"	"2"	"4"	"1017"	"125"	"216"	"135"	"7"	"12"	"0"	"3"	"0"	"1"	"11"	"4777"	"811"	"547"	"93"	"2"	"2"	"3"	"1"	"0"	"1"	"50"	"17"	"78"	"144"	"4"	"2"	"2"	"5886"	"36"	"7"	"2457"	"4"	"1"	"1"	"2"	"211"	"0"	"0"	"12"	"68"	"943"	"7"	"0"	"1"	"5"	"4249"	"22"	"0"	"1"	"1"	"3"	"2497"	"1"	"637"	"694"	"44"	"1"	"7"	"115"	"365"	"23"	"89"	"996"	"1938"	"23"	"2"	"2"	"2"	"1"	"4"	"22"	"0"	"1"	"0"	"0"	"1450"	"753"	"1892"	"73"	"116"	"2"	"2"	"287"	"700"	"222"	"1967"	"1917"	"3130"	"23023"	"3415"	"2615"	"2600"	"1297"	"35"	"5515"	"6212"	"0"	"4"	"2"	"13"	"3"	"0"	"359"	"5"	"2"	"0"	"1"	"2"	"1"	"0"	"1"	"25"	"2"	"1"	"0"	"5"	"5"	"4"	"81"	"1"	"3"	"68"	"1"	"4"	"32"	"17"	"4"	"4"	"18"	"0"	"2"	"7"	"0"	"6"	"769"	"205"	"143"	"656"	"1082"	"6026"	"0"	"0"	"1"	"7"	"2"	"0"	"3"	"0"	"42"	"2"	"1"	"0"	"23"	"112"	"0"	"0"	"1"	"2"	"0"	"4"	"0"	"50"	"3"	"2"	"6"	"7"	"108"	"27"	"26"	"0"	"6"	"3"	"423"	"1"	"0"	"71"	"7"	"24"	"6503"	"361"	"2470"	"0"	"6"	"100"	"1"	"8"	"5"	"7"	"7"	"5"	"3"	"3"	"0"	"10"	"2"	"5221"	"454"	"6"	"0"	"1"	"0"	"3"	"3"	"6"	"2"	"47"	"0"	"0"	"3"	"1"	"0"	"41"	"0"	"2"	"1"	"0"	"0"	"0"	"34"	"0"	"2"	"755"	"14517"	"20"	"182"	"3"	"2"	"1"	"3"	"9"	"137"	"1"	"179"	"30"	"1"	"5"	"0"	"3"	"1"	"232"	"0"	"0"	"1"	"51"	"250"	"55"	"132"	"7"	"1071"	"0"	"1"	"31"	"297"	"0"	"184"	"2"	"3"	"0"	"0"	"1"	"0"	"1"	"8"	"0"	"1"	"2"	"1"	"3813"	"3159"	"1951"	"16"	"1431"	"370"	"2726"	"19"	"5"	"18"	"11"	"52"	"10679"	"0"	"1"	"159"	"87"	"1004"	"625"	"4224"	"1487"	"1927"	"1903"	"963"	"1"	"0"	"0"	"0"	"0"	"0"	"0"	"0"	"7"	"1"	"104"	"345"	"3769"	"660"	"0"	"496"	"895"	"1011"	"408"	"31"	"135"	"812"	"10"	"0"	"0"	"16"	"2"	"0"	"746"	"188"	"691"	"592"	"5"	"845"	"3217"	"6"	"2"	"661"	"0"	"41"	"0"	"3"	"0"	"2"	"2"	"3"	"0"	"3"	"16"	"1"	"1"	"0"	"1"	"1"	"73"	"0"	"1"	"3"	"0"	"0"	"4"	"4"	"2281"	"1433"	"3398"	"119"	"38"	"889"	"3"	"0"	"4"	"68"	"1"	"1"	"2"	"1"	"0"	"0"	"0"	"8776"	"1547"	"7"	"1626"	"46"	"707"	"133"	"19"	"269"	"959"	"1280"	"3"	"27"	"1031"	"1460"	"578"	"112"	"3"	"1455"	"243"	"787"	"140"	"420"	"676"	"268"	"131"	"840"	"17"	"71"	"16259"	"580"	"60"	"625"	"3"	"461"	"544"	"15"	"1"	"0"	"6"	"8"	"8"	"1"	"5"	"18124"	"18"	"2"	"93"	"28"	"0"	"39"	"23"	"65"	"26588"	"7"	"25"	"76"	"470"	"500"	"568"	"1000"	"540"	"425"	"1365"	"16166"	"1056"	"0"	"1"	"171"	"419"	"13"	"15"	"34"	"13"	"6248"	"155"	"478"	"437"	"378"	"12"	"512"	"534"	"383"	"1497"	"0"	"244"	"1"	"2"	"3"	"17"	"4"	"0"	"7"	"6"	"16"	"1"	"0"	"2"	"4"	"1"	"701"	"1940"	"0"	"696"	"406"	"1086"	"5"	"524"	"5"	"366"	"6592"	"320"	"2045"	"40"	"1"	"7"	"4"	"5"	"26"	"3"	"23"	"927"	"5"	"1173"	"744"	"59"	"1303"	"120"	"1"	"4"	"4"	"1"	"2"	"19"	"799"	"220"	"732"	"45"	"1849"	"2213"	"561"	"130"	"38"	"3"	"0"	"1"	"9"	"6"	"56"	"6"	"4"	"3"	"4"	"3"	"1"	"18"	"7"	"506"	"3623"	"476"	"6"	"785"	"16"	"1317"	"4"	"2953"	"150"	"211"	"370"	"990"	"2037"	"0"	"0"	"2"	"429"	"1834"	"23"	"313"	"888"	"1171"	"768"	"1006"	"0"	"192"	"643"	"975"	"1035"	"1"	"3"	"245"	"2468"	"5"	"16"	"460"	"146"	"1592"	"394"	"279"	"580"	"549"	"175"	"20"	"2993"	"542"	"810"	"31"	"477"	"104"	"1443"	"285"	"508"	"688"	"308"	"11"	"116"	"9"	"122"	"4554"	"206"	"1294"	"1685"	"276"	"30"	"16333"	"1566"	"682"	"10064"	"68"	"158"	"5388"	"139"	"1219"	"50"	"209"	"673"	"9"	"897"	"925"	"282"	"3"	"195"	"192"	"109"	"701"	"33"	"543"	"340"	"506"	"1"	"764"	"2269"	"1064"	"27"	"677"	"157"	"1208"	"425"	"627"	"5"	"74"	"454"	"1713"	"12"	"4"	"18"	"1018"	"11"	"313"	"950"	"472"	"349"	"838"	"434"	"1270"	"74"	"4"	"66"	"1018"	"600"	"261"	"38"	"13"	"2"	"30"	"528"	"554"	"1735"	"23"	"2149"	"13"	"21"	"9"	"2"	"15"	"12"	"1"	"706"	"557"	"1"	"138"	"1198"	"826"	"383"	"533"	"11"	"738"	"5"	"326"	"420"	"28"	"314"	"1192"	"611"	"312"	"1181"	"6"	"16"	"171"	"31"	"51"	"319"	"3813"	"16"	"817"	"4686"	"1"	"1552"	"7"	"2"	"1"	"1"	"321"	"1"	"2"	"45"	"99"	"1291"	"2"	"11"	"492"	"364"	"237"	"6"	"50"	"2"	"1697"	"170"	"116"	"294"	"874"	"530"	"993"	"756"	"64"	"81"	"4391"	"654"	"79"	"500"	"80"	"492"	"6"	"383"	"337"	"460"	"388"	"953"	"275"	"1"	"1380"	"2459"	"251"	"14"	"242"	"1"	"3"	"0"	"20"	"43"	"19"	"145"	"1544"	"574"	"178"	"304"	"8"	"0"	"46"	"4506"	"90"	"465"	"23"	"1426"	"902"	"558"	"178"	"1265"	"0"	"962"	"213"	"267"	"512"	"282"	"481"	"13"	"3217"	"27"	"7185"	"1491"	"5473"	"135"	"469"	"966"	"1495"	"2260"	"169"	"1"	"16"	"19"	"9"	"945"	"140"	"1754"	"4"	"1178"	"2022"	"586"	"197"	"472"	"395"	"87"	"83"	"199"	"4573"	"15"	"1"	"373"	"231"	"70"	"451"	"1485"	"115"	"1"	"1"	"1724"	"14"	"23"	"531"	"55"	"2569"	"203"	"16"	"3456"	"34"	"85"	"161"	"2226"	"8"	"0"	"444"	"99"	"185"	"202"	"29"	"192"	"983"	"867"	"279"	"412"	"26"	"483"	"184"	"146"	"936"	"6"	"97"	"4"	"234"	"1489"	"1667"	"60"	"17"	"27"	"390"	"50"	"2039"	"39"	"23"	"30"	"693"	"0"	"392"	"2517"	"472"	"925"	"7043"	"491"	"691"	"1"	"12"	"1"	"27"	"0"	"1"	"0"	"13"	"3"	"4"	"2"	"0"	"21"	"573"	"59"	"18"	"8"	"0"	"0"	"3"	"0"	"0"	"1"	"1"	"0"	"0"	"0"	"321"	"40"	"79"	"0"	"1159"	"411"	"10"	"9"	"2"	"50"	"1"	"302"	"33"	"7166"	"5"	"60"	"2"	"70"	"3"	"485"	"207"	"1"	"3"	"0"	"173"	"10"	"20"	"4"	"102"	"1"	"15"	"349"	"192"	"1198"	"49"	"1"	"0"	"0"	"2"	"0"	"5"	"1"	"2"	"1"	"70"	"2"	"0"	"178"	"0"	"1214"	"17"	"12"	"9"	"13"	"1"	"0"	"0"	"8"	"6"	"3"	"3"	"0"	"2447"	"20613"	"5"	"0"	"32"	"7527"	"3036"	"1105"	"943"	"679"	"1203"	"1183"	"154"	"295"	"35"	"4"	"2"	"0"	"2"	"0"	"44"	"2"	"0"	"31"	"47"	"0"	"1"	"2"	"3"	"1"	"0"	"13"	"12"	"2"	"2"	"7"	"1"	"3"	"1"	"7"	"6"	"1"	"3"	"497"	"256"	"1"	"17"	"55"	"0"	"4"	"935"	"612"	"370"	"1275"	"0"	"3"	"4"	"106"	"3573"	"4"	"2"	"0"	"5"	"183"	"5"	"217"	"654"	"11"	"537"	"1"	"3"	"223"	"155"	"1"	"0"	"1"	"6"	"345"	"0"	"0"	"0"	"118"	"2625"	"1"	"1441"	"1"	"0"	"229"	"858"	"7"	"11"	"168"	"234"	"886"	"0"	"1"	"14"	"5"	"1"	"1"	"0"	"0"	"91"	"4"	"2"	"1"	"0"	"0"	"325"	"1291"	"895"	"249"	"0"	"0"	"0"	"1"	"2"	"3"	"7"	"440"	"0"	"2360"	"1040"	"1451"	"994"	"1915"	"40"	"15"	"1436"	"3"	"4"	"189"	"578"	"72"	"1772"	"2052"	"955"	"8"	"0"	"26"	"5384"	"12"	"0"	"1318"	"96"	"509"	"26"	"917"	"3"	"40"	"175"	"49"	"4"	"180"	"385"	"68"	"488"	"5"	"4"	"3"	"4"	"41"	"307"	"545"	"738"	"135"	"2"	"1"	"0"	"2"	"2"	"5"	"2"	"0"	"1"	"4"	"3226"	"0"	"202"	"161"	"210"	"2988"	"89"	"364"	"705"	"545"	"151"	"18"	"767"	"460"	"1481"	"0"	"26"	"3"	"2"	"2"	"0"	"73"	"3"	"1"	"0"	"2"	"18"	"0"	"2"	"5"	"0"	"7"	"1"	"0"	"0"	"0"	"4069"	"1"	"0"	"0"	"1"	"2"	"0"	"2"	"0"	"2"	"3"	"6"	"1"	"0"	"1"	"1"	"0"	"4"	"1"	"0"	"1"	"4"	"2"	"14"	"7"	"185"	"198"	"275"	"838"	"2"	"0"	"0"	"39"	"1"	"1"	"7"	"11"	"0"	"4"	"0"	"6"	"13"	"0"	"1"	"2"	"1"	"6"	"1"	"124"	"25"	"0"	"68"	"64"	"0"	"0"	"5"	"1"	"2"	"733"	"1"	"20"	"1"	"1"	"2"	"0"	"5"	"0"	"7"	"2"	"1"	"12"	"1"	"11"	"149"	"1"	"14"	"0"	"0"	"0"	"4"	"1"	"0"	"7"	"9904"	"1125"	"884"	"3630"	"6343"	"1808"	"767"	"2"	"7"	"16"	"128"	"180"	"0"	"6"	"4"	"1"	"3"	"16"	"3"	"0"	"2"	"0"	"0"	"1"	"2"	"0"	"6"	"12"	"25"	"317"	"3"	"0"	"0"	"2"	"0"	"16"	"4"	"2"	"0"	"3"	"17"	"3"	"118"	"1590"	"2224"	"72"	"8"	"5"	"3"	"2"	"8"	"0"	"3"	"1"	"3"	"0"	"0"	"775"	"221"	"4"	"0"	"36"	"3"	"1"	"188"	"2259"	"32"	"57"	"34"	"249"	"11"	"4"	"32"	"2"	"5"	"5"	"661"	"4004"	"942"	"28171"	"2"	"1"	"52"	"0"	"1"	"4"	"33"	"96"	"23"	"3"	"776"	"7"	"3"	"10"	"639"	"0"	"1"	"2"	"0"	"0"	"0"	"6"	"25"	"1"	"6"	"1"	"4"	"7"	"4"	"1"	"2"	"152"	"195"	"19"	"502"	"28"	"1368"	"249"	"106"	"34"	"853"	"1869"	"0"	"20"	"2"	"15"	"13"	"5"	"13"	"98"	"2"	"355"	"315"	"15"	"5"	"0"	"5"	"246"	"3"	"0"	"1"	"0"	"0"	"46"	"1"	"2"	"1"	"1"	"10"	"9"	"11"	"13"	"0"	"4"	"21"	"2"	"0"	"5"	"6"	"0"	"2"	"931"	"3077"	"15"	"0"	"3"	"4"	"2"	"0"	"2"	"2"	"0"	"0"	"8"	"0"	"0"	"2"	"2"	"1"	"5"	"7"	"0"	"0"	"3"	"4"	"1"	"1"	"0"	"0"	"1"	"1"	"3"	"1"	"1345"	"821"	"0"	"4"	"0"	"0"	"0"	"7"	"3"	"0"	"6"	"1"	"190"	"364"	"0"	"17"	"3"	"2"	"2660"	"0"	"1"	"0"	"9"	"0"	"1"	"5"	"0"	"2"	"26"	"4"	"0"	"1306"	"2"	"6"	"1"	"0"	"5"	"2125"	"1"	"5"	"2308"	"1863"	"830"	"893"	"4"	"2"	"1"	"1"	"12"	"39"	"1"	"0"	"0"	"654"	"0"	"0"	"9"	"3"	"8"	"5"	"1"	"1"	"8"	"35"	"1142"	"7"	"12"	"30"	"30"	"10"	"1"	"186"	"0"	"10"	"7793"	"3"	"0"	"557"	"8"	"1"	"0"	"192"	"0"	"1"	"2"	"0"	"0"	"0"	"0"	"2"	"2"	"7"	"4"	"0"	"0"	"0"	"0"	"0"	"4"	"1"	"4"	"3"	"0"	"1"	"0"	"15"	"1299"	"9"	"0"	"6"	"6"	"0"	"6"	"0"	"3"	"0"	"2"	"3"	"693"	"526"	"1"	"78"	"2"	"4"	"0"	"898"	"1"	"0"	"1006"	"10"	"0"	"2"	"0"	"1"	"0"	"1"	"2"	"29"	"3"	"2"	"5"	"0"	"0"	"1"	"0"	"0"	"1"	"23"	"1"	"1"	"0"	"0"	"0"	"0"	"0"	"0"	"472"	"4"	"486"	"729"	"183"	"48"	"1060"	"209"	"41"	"2"	"364"	"306"	"391"	"1408"	"186"	"1251"	"0"	"0"	"0"	"0"	"1"	"0"	"0"	"15"	"3"	"3"	"1"	"2"	"15"	"4"	"0"	"4"	"851"	"15"	"128"	"1"	"1"	"61"	"25"	"5"	"17"	"6"	"5"	"987"	"535"	"0"	"118"	"26276"	"967"	"3"	"0"	"3"	"4"	"3"	"2"	"0"	"0"	"11"	"1"	"17"	"7"	"0"	"12"	"0"	"33"	"71"	"0"	"4"	"4"	"0"	"4"	"18"	"12"	"2"	"9"	"69"	"5"	"1"	"8"	"0"	"118"	"1843"	"5"	"0"	"6"	"4"	"2"	"2"	"4"	"1"	"0"	"0"	"3"	"0"	"1"	"8"	"0"	"3"	"2"	"25"	"1"	"0"	"1"	"342"	"3"	"139"	"1"	"2"	"38"	"2"	"0"	"1"	"1"	"0"	"0"	"4"	"2"	"0"	"2"	"3489"	"3"	"2"	"6"	"11"	"3"	"1"	"1"	"3"	"0"	"1"	"1"	"2"	"6"	"2"	"629"	"2"	"0"	"0"	"0"	"2817"	"5"	"8"	"0"	"6"	"1"	"39"	"1"	"0"	"1"	"1576"	"3988"	"0"	"5"	"2"	"3"	"2"	"6"	"10"	"47"	"13"	"12"	"1"	"1"	"2"	"15"	"2"	"15"	"11"	"2"	"1"	"2"	"1"	"0"	"1"	"1"	"1"	"1"	"756"	"5087"	"7"	"7"	"5"	"1"	"5"	"3"	"2"	"3"	"1"	"2"	"1"	"0"	"1"	"201"	"0"	"1"	"0"	"0"	"100"	"2"	"90"	"683"	"808"	"3"	"0"	"0"	"0"	"11"	"0"	"1"	"2"	"478"	"9"	"21"	"1911"	"1"	"1"	"5"	"7"	"17"	"1"	"4"	"1"	"0"	"1"	"2"	"0"	"0"	"2"	"0"	"0"	"2"	"0"	"0"	"4"	"1"	"0"	"1"	"1"	"0"	"1"	"0"	"1"	"13"	"0"	"3"	"2"	"7"	"7"	"5"	"0"	"45"	"2"	"2"	"0"	"1"	"3"	"0"	"0"	"1"	"0"	"0"	"0"	"0"	"1"	"0"	"0"	"0"	"2"	"0"	"0"	"0"	"0"	"3"	"0"	"0"	"1"	"1"	"2"	"8"	"0"	"11"	"1"	"0"	"0"	"19"	"1"	"10"	"1"	"0"	"0"	"0"	"5"	"1"	"1"	"2"	"1"	"1"	"2"	"19"	"1"	"2"	"0"	"4"	"1"	"0"	"1"	"3"	"678"	"2"	"3"	"1"	"3"	"0"	"2"	"0"	"1"	"0"	"1"	"5"	"0"	"1"	"0"	"0"	"1"	"0"	"0"	"0"	"1"	"0"	"0"	"2"	"2"	"0"	"0"	"1"	"1"	"1"	"1"	"2"	"0"	"3"	"5"	"0"	"0"	"0"	"0"	"0"	"0"	"1066"	"1240"	"1207"	"0"	"3"	"0"	"0"	"1"	"0"	"0"	"1"	"5"	"0"	"1"	"2"	"1"	"3"	"1"	"3"	"3"	"0"	"0"	"1"	"0"	"0"	"1"	"2"	"2"	"5"	"0"	"0"	"5"	"3"	"0"	"1"	"1"	"0"	"2"	"1"	"4"	"0"	"13"	"2"	"1"	"0"	"1"	"2"	"0"	"8"	"4"	"0"	"0"	"1"	"0"	"1"	"1"	"1"	"1"	"0"	"1"	"2"	"1"	"0"	"2"	"0"	"0"	"1"	"0"	"5"	"2"	"1"	"0"	"12"	"12"	"1"	"0"	"0"	"0"	"0"	"16"	"0"	"0"	"4"	"0"	"2"	"2"	"1"	"2"	"19"	"1"	"1"	"0"	"8"	"10"	"0"	"2"	"1"	"0"	"3"	"0"	"0"	"0"	"3"	"1"	"0"	"0"	"0"	"1"	"0"	"0"	"0"	"2"	"2"	"1"	"1"	"1"	"4"	"11"	"2"	"0"	"0"	"0"	"0"	"0"	"0"	"0"	"0"	"0"	"5"	"0"	"4"	"1"	"1"	"20"	"4"	"0"	"1"	"5"	"0"	"0"	"3"	"1"	"4"	"5"	"0"	"2"	"2688"	"23"	"11"	"0"	"1"	"2"	"2"	"2"	"1"	"3"	"0"	"0"	"0"	"0"	"1"	"0"	"1"	"0"	"8"	"1"	"4"	"1"	"219"	"1"	"4"	"6"	"0"	"5"	"5"	"12"	"41"	"753"	"2"	"99"	"3"	"0"	"5"	"0"	"2"	"0"	"2"	"4"	"1"	"5"	"1245"	"3849"	"1"	"1"	"0"	"2"	"1"	"1"	"2319"	"0"	"999"	"17"	"0"	"2"	"1"	"289"	"1"	"0"	"2"	"0"	"15"	"1894"	"7"	"2"	"0"	"0"	"0"	"0"	"1"	"1"	"2"	"0"	"2"	"2"	"0"	"0"	"0"	"0"	"1"	"0"	"1"	"1"	"1"	"6"	"7"	"0"	"9"	"5"	"10"	"1"	"3"	"6"	"1"	"0"	"6"	"1478"	"3911"	"0"	"1"	"1"	"1"	"1"	"0"	"4"	"0"	"929"	"7014"	"1"	"1"	"7"	"3"	"14"	"69"	"3"	"22"	"15"	"58"	"1078"	"0"	"1542"	"1"	"17"	"1"	"306"	"23"	"1"	"36"	"0"	"1"	"1"	"0"	"4"	"0"	"0"	"18"	"0"	"0"	"1"	"2"	"0"	"0"	"0"	"0"	"0"	"0"	"0"	"0"	"0"	"1"	"1"	"2"	"0"	"3"	"0"	"24"	"16"	"2"	"0"	"0"	"1"	"26"	"3"	"4"	"804"	"31"	"0"	"10"	"1"	"0"	"0"	"1"	"2"	"3"	"0"	"3"	"1"	"1"	"11"	"1"	"1"	"1"	"15"	"33"	"0"	"9"	"0"	"2"	"1"	"1"	"0"	"3"	"0"	"152"	"8"	"0"	"0"	"0"	"1"	"0"	"2"	"1"	"1"	"2"	"4"	"0"	"0"	"0"	"0"	"4"	"0"	"0"	"1"	"0"	"1"	"3"	"0"	"1"	"1"	"0"	"3"	"2"	"0"	"0"	"15"	"3"	"3"	"0"	"2"	"0"	"0"	"985"	"0"	"0"	"0"	"2"	"4"	"5"	"12"	"1209"	"1393"	"0"	"1"	"0"	"0"	"4"	"15"	"5"	"1"	"18"	"10"	"0"	"2"	"11"	"0"	"20"	"0"	"33"	"0"	"0"	"3"	"25"	"25"	"0"	"147"	"748"	"5"	"4"	"1"	"1"	"215"	"2"	"14"	"1"	"0"	"0"	"0"	"0"	"4"	"2"	"3"	"1"	"1288"	"1"	"74"	"509"	"1"	"0"	"0"	"1"	"2"	"1"	"0"	"4"	"13"	"2"	"0"	"0"	"6"	"1"	"8"	"3"	"0"	"4"	"0"	"3"	"0"	"33"	"0"	"11"	"14"	"504"	"4877"	"2480"	"9"	"6"	"552"	"0"	"1"	"238"	"661"	"1"	"1240"	"206"	"26"	"7"	"11"	"4"	"1"	"3"	"8"	"455"	"0"	"2"	"512"	"145"	"1059"	"165"	"8"	"1493"	"4"	"5750"	"7"	"56"	"923"	"662"	"0"	"586"	"3876"	"0"	"0"	"0"	"1"	"217"	"8170"	"1"	"0"	"21"	"9"	"198"	"3191"	"1402"	"1"	"0"	"2"	"332"	"4042"	"1767"	"1852"	"0"	"0"	"0"	"9"	"1"	"40"	"2"	"0"	"2"	"1"	"0"	"1"	"10"	"69129"	"0"	"3"	"4"	"4"	"35"	"3"	"10"	"1"	"16"	"11"	"7"	"5"	"19"	"2"	"3"	"4"	"4"	"0"	"1"	"3"	"1"	"2"	"4"	"2"	"1"	"3"	"3"	"4"	"1"	"1"	"41"	"2"	"22"	"2"	"2"	"0"	"790"	"293"	"526"	"635"	"715"	"476"	"1088"	"543"	"827"	"0"	"22"	"0"	"0"	"1"	"12"	"2"	"1"	"0"	"6"	"0"	"0"	"1"	"9"	"10"	"0"	"7"	"0"	"4480"	"2"	"6"	"31"	"0"	"3"	"17"	"1"	"0"	"2"	"2"	"26"	"2"	"812"	"7376"	"667"	"920"	"13"	"84"	"200"	"158"	"2"	"3"	"2"	"0"	"2"	"2"	"0"	"0"	"0"	"4"	"12"	"2"	"4"	"1"	"18"	"0"	"17"	"13"	"2"	"0"	"1"	"27"	"7"	"14"	"2106"	"4"	"645"	"6"	"0"	"0"	"6"	"36"	"0"	"1"	"3"	"1"	"0"	"3"	"0"	"0"	"2"	"2"	"1"	"1"	"1"	"1"	"0"	"12"	"5"	"0"	"1"	"0"	"2"	"0"	"2"	"0"	"0"	"2"	"4"	"159"	"1"	"0"	"5"	"11"	"0"	"3"	"6"	"0"	"5"	"0"	"3"	"0"	"2"	"1"	"4"	"1"	"4"	"6"	"1"	"3"	"2"	"1"	"1"	"0"	"1"	"0"	"1"	"3"	"2"	"0"	"0"	"0"	"0"	"1"	"2"	"1"	"1"	"0"	"5"	"0"	"0"	"0"	"0"	"0"	"0"	"1704"	"1"	"3"	"3"	"0"	"4"	"1"	"1"	"0"	"0"	"2"	"3"	"1"	"0"	"0"	"3"	"16"	"2"	"1"	"0"	"1"	"10"	"1"	"4"	"1"	"2"	"1"	"1"	"0"	"0"	"0"	"0"	"0"	"0"	"0"	"0"	"39"	"2"	"8"	"3"	"1"	"11"	"0"	"1"	"1"	"1"	"0"	"0"	"1"	"0"	"3"	"5"	"45"	"1"	"3"	"0"	"1"	"4"	"0"	"0"	"1"	"0"	"4"	"1"	"0"	"1"	"1274"	"1127"	"1057"	"10"	"1"	"1"	"1"	"1"	"1"	"2"	"1"	"0"	"2"	"1"	"2"	"4"	"2"	"0"	"0"	"0"	"0"	"0"	"1"	"10"	"0"	"2"	"0"	"0"	"0"	"2"	"0"	"1"	"0"	"2"	"4"	"0"	"54"	"0"	"5"	"0"	"3"	"1"	"0"	"1"	"2"	"3"	"0"	"2"	"1"	"3"	"0"	"0"	"8"	"4"	"6"	"3"	"2"	"4"	"0"	"4"	"52"	"1"	"0"	"1"	"0"	"0"	"0"	"1"	"0"	"0"	"6"	"0"	"0"	"623"	"1830"	"1"	"2"	"0"	"0"	"0"	"1"	"18"	"3"	"0"	"1"	"0"	"4"	"0"	"1"	"1"	"0"	"3"	"1"	"1"	"1"	"5"	"0"	"1"	"0"	"0"	"3"	"45"	"3"	"0"	"2"	"987"	"5"	"9"	"17"	"4"	"4"	"0"	"3"	"11"	"0"	"0"	"0"	"0"	"0"	"0"	"2"	"1"	"3"	"1"	"0"	"0"	"1"	"0"	"0"	"0"	"2"	"6"	"1"	"0"	"0"	"0"	"0"	"23"	"2"	"2"	"0"	"0"	"5"	"0"	"4"	"0"	"0"	"0"	"1"	"4"	"14"	"1"	"12"	"0"	"0"	"0"	"4"	"2"	"1"	"1"	"0"	"2"	"4"	"0"	"2"	"0"	"3"	"3"	"1"	"4"	"0"	"2"	"0"	"13"	"5"	"8"	"1"	"1"	"1"	"3"	"5"	"1"	"1"	"2"	"2"	"0"	"0"	"4"	"2"	"1"	"0"	"1"	"1"	"18"	"3"	"0"	"4"	"0"	"6"	"0"	"0"	"7"	"0"	"0"	"1"	"0"	"3"	"0"	"1"	"0"	"0"	"18"	"5"	"0"	"1"	"1"	"2"	"2"	"2"	"3"	"1"	"1"	"3"	"0"	"1"	"0"	"0"	"0"	"2"	"1"	"13"	"5"	"1"	"0"	"7"	"9"	"0"	"2"	"1"	"0"	"0"	"1"	"0"	"1"	"2"	"18"	"2"	"1"	"0"	"1"	"1"	"0"	"0"	"0"	"0"	"0"	"0"	"0"	"0"	"1"	"3"	"7"	"0"	"0"	"1"	"1"	"0"	"2"	"4"	"2"	"2"	"6"	"1"	"2"	"0"	"1"	"1"	"0"	"1"	"6"	"4"	"2"	"9"	"3"	"2"	"0"	"1"	"0"	"1"	"8"	"4"	"0"	"2"	"0"	"5"	"1"	"15"	"3"	"1"	"1"	"0"	"0"	"0"	"1877"	"38"	"0"	"1"	"1"	"63"	"0"	"1"	"0"	"0"	"0"	"0"	"3"	"0"	"0"	"1"	"4"	"1"	"8"	"0"	"2"	"0"	"0"	"1"	"1"	"0"	"0"	"3"	"2"	"0"	"1"	"0"	"0"	"0"	"3"	"1"	"0"	"0"	"1"	"0"	"0"	"0"	"5"	"1"	"0"	"1"	"0"	"2"	"1"	"0"	"0"	"0"	"0"	"0"	"0"	"0"	"1"	"0"	"1"	"2"	"0"	"2"	"0"	"0"	"2"	"0"	"2"	"1"	"13"	"0"	"5"	"1"	"20"	"8"	"1379"	"1483"	"15"	"86"	"661"	"862"	"2518"	"818"	"14"	"450"	"23"	"881"	"943"	"18"	"846"	"13218"	"1964"	"1410"	"3"	"2"	"4477"	"0"	"0"	"0"	"0"	"0"	"0"	"0"	"0"	"0"	"0"	"53"	"123"	"7"	"52"	"3"	"3"	"1276"	"0"	"2"	"0"	"0"	"3"	"21"	"0"	"0"	"0"	"0"	"1"	"0"	"0"	"0"	"0"	"13"	"22"	"0"	"19"	"10"	"4"	"13"	"2"	"9"	"0"	"2"	"4"	"3"	"2"	"0"	"8"	"10"	"2"	"0"	"1"	"0"	"2"	"2"	"2"	"7"	"0"	"275"	"1826"	"2994"	"0"	"0"	"0"	"2"	"0"	"0"	"30"	"1"	"0"	"1"	"4"	"0"	"0"	"1"	"4"	"0"	"14"	"0"	"0"	"0"	"94"	"1"	"1"	"0"	"0"	"0"	"3"	"5"	"0"	"0"	"5"	"1"	"3"	"2"	"0"	"0"	"7"	"3"	"1"	"0"	"0"	"1"	"3"	"0"	"0"	"0"	"5"	"1"	"1"	"0"	"0"	"1"	"1"	"1"	"1"	"4"	"7"	"12"	"0"	"14"	"14"	"0"	"2"	"1"	"6"	"36"	"0"	"25"	"8"	"2"	"7"	"183"	"3"	"0"	"3"	"3"	"0"	"0"	"6"	"0"	"3"	"2"	"4"	"6"	"3"	"2"	"1"	"1"	"0"	"0"	"0"	"8"	"0"	"1"	"3"	"9"	"9"	"0"	"1"	"4"	"1"	"15"	"2"	"1"	"15"	"4"	"6"	"6"	"0"	"0"	"1"	"1"	"0"	"7"	"3"	"4"	"1"	"22"	"1"	"3"	"4"	"0"	"1"	"4"	"4"	"4"	"10"	"0"	"1"	"1"	"12"	"1"	"0"	"8"	"32"	"18"	"0"	"122"	"0"	"0"	"1"	"0"	"1"	"0"	"3"	"0"	"4"	"1"	"1"	"0"	"0"	"0"	"2"	"4"	"4"	"0"	"15"	"2"	"7"	"1"	"2"	"0"	"18"	"9"	"13"	"1793"	"53"	"10"	"85"	"0"	"0"	"2"	"6"	"3"	"3"	"0"	"0"	"1"	"1"	"1"	"0"	"3"	"0"	"0"	"0"	"2"	"1"	"2"	"42"	"5626"	"44"	"13"	"6"	"1"	"6"	"31"	"3"	"1"	"0"	"0"	"0"	"0"	"1"	"0"	"7"	"11"	"1"	"0"	"0"	"1"	"0"	"0"	"2"	"10"	"3"	"2"	"0"	"1"	"27"	"1"	"4"	"0"	"10"	"16"	"7"	"0"	"0"	"1"	"5"	"0"	"17"	"0"	"4"	"1"	"1"	"1"	"4"	"2"	"12"	"0"	"11"	"3"	"0"	"0"	"2"	"3"	"3"	"0"	"1644"	"1513"	"502"	"18"	"5"	"1261"	"27"	"4"	"0"	"0"	"2"	"1"	"7"	"12"	"1"	"0"	"2"	"5"	"0"	"3"	"9"	"1"	"0"	"4"	"0"	"2"	"1"	"2"	"1"	"7"	"1736"	"253"	"414"	"10"	"1"	"1636"	"902"	"1042"	"0"	"0"	"0"	"2"	"0"	"2"	"0"	"0"	"0"	"0"	"0"	"0"	"0"	"0"	"0"	"0"	"0"	"0"	"0"	"0"	"0"	"0"	"0"	"0"	"0"	"0"	"0"	"0"	"0"	"0"	"0"	"0"	"0"	"0"	"13693"	"942"	"152"	"0"	"0"	"0"	"0"	"1"	"0"	"2"	"1"	"15"	"1"	"1"	"2"	"2"	"0"	"1"	"0"	"1"	"1"	"1"	"0"	"0"	"0"	"2"	"8"	"2"	"0"	"1"	"1"	"0"	"1"	"0"	"0"	"0"	"0"	"5"	"0"	"1"	"0"	"3"	"1"	"1"	"8"	"0"	"0"	"0"	"2"	"2"	"1"	"137"	"2"	"9"	"643"	"1154"	"1209"	"334"	"415"	"3"	"22"	"1"	"0"	"2"	"11"	"6"	"0"	"3"	"13"	"4"	"2"	"0"	"1"	"1"	"530"	"1556"	"133"	"1665"	"419"	"227"	"0"	"1"	"0"	"549"	"0"	"99"	"0"	"1"	"1467"	"2268"	"14"	"21213"	"5"	"0"	"0"	"1"	"467"	"949"	"15"	"71"	"1113"	"384"	"182"	"2873"	"0"	"557"	"3171"	"1604"	"4965"	"1982"	"1095"	"21"	"1856"	"4314"	"10"	"718"	"0"	"1525"	"1714"	"9"	"598"	"34"	"791"	"1239"	"9818"	"188"	"1669"	"10816"	"6287"	"37"	"22"	"1"	"1"	"592"	"23"	"186"	"3864"	"4432"	"178"	"622"	"5"	"525"	"308"	"1658"	"1373"	"1858"	"2"	"783"	"0"	"2"	"6"	"36"	"6984"	"876"	"3"	"13603"	"11"	"174960"	"783"	"210"	"5628"	"726"	"6"	"1924"	"1728"	"1775"	"406"	"585"	"3589"	"2328"	"4389"	"0"	"0"	"0"	"0"	"0"	"0"	"0"	"0"	"1"	"0"	"1"	"1"	"730"	"51"	"4080"	"1871"	"13"	"148"	"794"	"112"	"3965"	"653"	"7"	"1114"	"1424"	"1546"	"1975"	"791"	"1"	"1"	"23"	"368"	"6294"	"26482"	"17412"	"23322"	"248"	"17070"	"400"	"1058"	"229"	"900"	"0"	"0"	"639"	"1385"	"64"	"523"	"23"	"3"	"1"	"0"	"2"	"0"	"26"	"6"	"7"	"1"	"1"	"2"	"3"	"57"	"1453"	"1083"	"905"	"447"	"313"	"8"	"993"	"7"	"16941"	"3730"	"1089"	"56"	"0"	"1309"	"1299"	"1738"	"638"	"1"	"0"	"0"	"4"	"0"	"2"	"1"	"1"	"0"	"18"	"1"	"1"	"5423"	"1848"	"7"	"1509"	"6573"	"1241"	"3132"	"1262"	"1621"	"2357"	"6484"	"262"	"726"	"2904"	"7"	"0"	"10"	"0"	"1"	"1"	"0"	"2"	"1"	"22"	"0"	"1"	"3"	"0"	"1"	"0"	"0"	"3"	"0"	"4"	"1894"	"1598"	"3213"	"2083"	"1972"	"231"	"11"	"0"	"1"	"0"	"0"	"0"	"0"	"16"	"0"	"12"	"10"	"171"	"13"	"771"	"3077"	"1604"	"1229"	"1527"	"14"	"20"	"21"	"2223"	"293"	"205"	"25"	"502"	"673"	"645"	"134"	"0"	"1046"	"12"	"1422"	"1993"	"83"	"342"	"42"	"1478"	"1815"	"1060"	"251"	"544"	"33"	"7"	"80"	"917"	"219"	"37"	"14"	"26"	"2453"	"390"	"782"	"608"	"486"	"877"	"4"	"830"	"79"	"48"	"22"	"167"	"534"	"208"	"256"	"31"	"638"	"228"	"78"	"1745"	"88"	"3"	"0"	"8138"	"632"	"248"	"2166"	"450"	"477"	"29"	"256"	"0"	"500"	"458"	"482"	"1410"	"10"	"2238"	"450"	"934"	"11"	"0"	"426"	"200"	"618"	"166"	"4"	"1306"	"579"	"380"	"386"	"102"	"625"	"1421"	"15"	"7"	"21"	"33"	"25"	"194"	"9"	"5"	"508"	"161"	"27"	"0"	"4"	"0"	"2027"	"2"	"629"	"648"	"376"	"329"	"1710"	"1514"	"676"	"1130"	"1146"	"354"	"8"	"432"	"268"	"14"	"229"	"121"	"362"	"222"	"1586"	"1"	"214"	"484"	"25"	"247"	"388"	"10"	"5"	"16"	"589"	"182"	"164"	"945"	"131"	"3660"	"4044"	"11"	"604"	"206"	"156"	"1827"	"1714"	"612"	"795"	"6"	"785"	"9"	"65"	"1927"	"462"	"370"	"249"	"416"	"3275"	"652"	"1"	"2"	"2"	"5"	"14"	"30"	"454"	"1013"	"12"	"0"	"0"	"0"	"1"	"0"	"331"	"739"	"492"	"365"	"491"	"266"	"152"	"0"	"0"	"53052"	"736"	"2888"	"2820"	"37"	"3"	"8"	"13"	"2193"	"7"	"14"	"239"	"364"	"1"	"1859"	"11"	"8506"	"314"	"354"	"24"	"835"	"0"	"0"	"436"	"1247"	"146"	"219"	"1137"	"6050"	"1459"	"2"	"68"	"11"	"31"	"1521"	"131"	"361"	"485"	"126"	"194"	"1752"	"802"	"1251"	"0"	"65"	"11"	"1184"	"23"	"6"	"8"	"10"	"14"	"402"	"682"	"3484"	"590"	"5"	"311"	"1123"	"4220"	"2078"	"14"	"21"	"191"	"235"	"1615"	"349"	"652"	"720"	"199"	"0"	"24"	"0"	"142"	"201"	"1662"	"5"	"278"	"89"	"50"	"18"	"505"	"118"	"1613"	"776"	"810"	"14"	"2"	"245"	"2"	"51"	"7"	"434"	"1421"	"354"	"914"	"162"	"125"	"595"	"601"	"310"	"1083"	"838"	"853"	"1165"	"719"	"591"	"5731"	"168"	"2"	"4"	"5"	"4"	"4"	"368"	"20"	"88"	"23"	"10"	"1501"	"1621"	"585"	"113"	"491"	"14"	"707"	"1242"	"621"	"179"	"154"	"460"	"1844"	"5"	"52"	"37"	"2"	"0"	"0"	"1"	"4"	"3"	"62"	"987"	"15"	"1767"	"0"	"554"	"243"	"1"	"1"	"4"	"1"	"1"	"0"	"6"	"1"	"1170"	"8"	"86"	"118"	"1083"	"499"	"10"	"10"	"246"	"3"	"1"	"825"	"41"	"3"	"91"	"336"	"0"	"1"	"41"	"12"	"6"	"11"	"52"	"4"	"6"	"12"	"2"	"10"	"2"	"2"	"5"	"97"	"179"	"131"	"393"	"545"	"767"	"1513"	"46"	"15"	"373"	"815"	"99"	"154"	"5"	"7"	"92"	"2"	"4"	"0"	"911"	"1650"	"1861"	"796"	"1962"	"1336"	"317"	"35812"	"57"	"12199"	"1466"	"442"	"27"	"175"	"650"	"3425"	"5"	"6"	"10"	"2455"	"4"	"249"	"489"	"1299"	"896"	"825"	"591"	"979"	"861"	"438"	"6"	"38"	"99"	"42"	"7683"	"0"	"2519"	"1704"	"710"	"779"	"6"	"2114"	"254"	"1253"	"263"	"847"	"846"	"1595"	"160"	"3"	"788"	"380"	"29"	"1019"	"599"	"2561"	"503"	"1662"	"6000"	"18"	"357"	"1789"	"15"	"752"	"138"	"134"	"2603"	"162"	"7"	"1"	"1001"	"1178"	"122"	"12"	"76"	"12"	"1671"	"477"	"268"	"537"	"57"	"342"	"107"	"1084"	"163"	"62"	"16"	"3"	"127"	"74"	"322"	"14"	"1458"	"855"	"93"	"563"	"569"	"462"	"383"	"9"	"0"	"10161"	"4"	"572"	"1562"	"856"	"1437"	"753"	"51"	"11"	"31"	"31"	"19"	"7"	"2"	"1"	"173"	"6"	"142"	"5424"	"351"	"4"	"3"	"1"	"4"	"1"	"1564"	"12"	"2716"	"60"	"4"	"612"	"1088"	"1160"	"5"	"171"	"4"	"7"	"1"	"5"	"355"	"1281"	"2979"	"30"	"199"	"295"	"1105"	"405"	"379"	"709"	"1589"	"582"	"710"	"6"	"21"	"1290"	"626"	"4955"	"62"	"489"	"61"	"198"	"2"	"3"	"385"	"86"	"16"	"164"	"768"	"402"	"0"	"60"	"2958"	"889"	"2"	"5"	"326"	"1"	"2035"	"5"	"416"	"9"	"1030"	"2"	"1"	"146"	"13"	"552"	"455"	"1047"	"833"	"6517"	"20"	"321"	"15"	"3695"	"254"	"777"	"1040"	"1903"	"1460"	"0"	"3"	"2"	"1"	"160"	"4"	"153"	"15543"	"152"	"0"	"473"	"402"	"500"	"321"	"1287"	"553"	"62"	"66"	"82"	"1466"	"502"	"1665"	"678"	"144"	"1910"	"2351"	"883"	"1705"	"6"	"2"	"2509"	"3937"	"704"	"1251"	"1499"	"1360"	"469"	"483"	"3313"	"1281"	"572"	"10"	"2068"	"0"	"0"	"0"	"0"	"0"	"0"	"0"	"0"	"3"	"0"	"1"	"0"	"0"	"0"	"0"	"2"	"0"	"17"	"3"	"1"	"4"	"7"	"24415"	"35"	"0"	"2"	"14"	"2"	"0"	"9"	"2"	"155"	"171"	"175"	"0"	"3"	"1868"	"1098"	"126"	"225"	"674"	"344"	"1001"	"96"	"67"	"646"	"1925"	"824"	"727"	"17"	"0"	"847"	"247"	"428"	"4677"	"774"	"7"	"1329"	"28"	"161"	"26"	"185"	"19"	"1528"	"5218"	"14"	"29"	"56"	"24"	"11"	"11"	"111"	"506"	"532"	"511"	"2"	"668"	"1330"	"2526"	"1299"	"58"	"4"	"837"	"247"	"544"	"3"	"3"	"2"	"1"	"48"	"17272"	"361"	"9"	"4882"	"496"	"2"	"4"	"63"	"9"	"1414"	"2026"	"123"	"1142"	"495"	"15"	"0"	"683"	"630"	"368"	"186"	"5524"	"1190"	"346"	"6"	"3"	"481"	"424"	"377"	"129"	"6"	"1066"	"969"	"3654"	"87"	"376"	"1363"	"4715"	"311"	"43"	"586"	"677"	"781"	"1197"	"143"	"299"	"25"	"971"	"14"	"26"	"717"	"96"	"3874"	"17754"	"898"	"562"	"1987"	"403"	"11"	"752"	"636"	"2381"	"1108"	"1539"	"4197"	"230"	"1972"	"796"	"2568"	"1105"	"10771"	"520"	"420"	"938"	"371"	"12"	"804"	"1751"	"1053"	"328"	"430"	"17"	"20"	"2230"	"2123"	"1337"	"1592"	"1194"	"296"	"424"	"309"	"1348"	"2312"	"539"	"69"	"1692"	"12624"	"1258"	"1254"	"1345"	"2"	"6"	"4803"	"656"	"762"	"599"	"136"	"1186"	"1664"	"299"	"431"	"72"	"865"	"842"	"14140"	"646"	"739"	"27"	"10"	"14"	"9"	"10"	"32"	"594"	"400"	"1264"	"565"	"763"	"141"	"119"	"191"	"783"	"2"	"1177"	"3"	"128"	"315"	"84"	"6"	"386"	"587"	"571"	"953"	"1111"	"842"	"902"	"1324"	"868"	"446"	"8"	"104"	"93"	"429"	"1256"	"522"	"13"	"409"	"3681"	"2035"	"2"	"26"	"0"	"810"	"153"	"3"	"1"	"1"	"2"	"3"	"15583"	"123"	"6"	"1534"	"2659"	"6"	"245"	"640"	"704"	"25"	"19"	"223"	"2"	"1"	"10"	"1207"	"3084"	"673"	"2"	"750"	"733"	"291"	"32"	"1457"	"2028"	"934"	"1208"	"14"	"2"	"910"	"205"	"963"	"224"	"39"	"855"	"438"	"1048"	"2"	"1163"	"37"	"925"	"1822"	"1119"	"375"	"1837"	"3000"	"44"	"969"	"26"	"0"	"0"	"0"	"188"	"3"	"574"	"2009"	"230"	"258"	"40"	"9"	"544"	"1173"	"4"	"289"	"636"	"217"	"4"	"1"	"64"	"223"	"15195"	"3"	"43"	"17"	"13"	"1469"	"2295"	"272"	"39"	"78"	"20"	"2"	"3"	"1"	"121"	"1965"	"211"	"0"	"345"	"659"	"22"	"26"	"4"	"5"	"536"	"5"	"808"	"447"	"511"	"1889"	"325"	"14"	"2"	"10"	"21"	"4290"	"208"	"1210"	"2123"	"50"	"41"	"267"	"66"	"666"	"10"	"885"	"49"	"352"	"539"	"492"	"82"	"1028"	"12"	"1095"	"1082"	"771"	"598"	"461"	"205"	"670"	"620"	"19"	"4"	"3"	"60"	"905"	"8"	"408"	"10"	"755"	"6766"	"12"	"13"	"527"	"14"	"741"	"307"	"696"	"82"	"53"	"303"	"1224"	"1889"	"356"	"396"	"92"	"2324"	"113"	"83"	"1452"	"5"	"209"	"1"	"1"	"14"	"5211"	"946"	"733"	"2198"	"803"	"49"	"96"	"1738"	"473"	"535"	"4"	"1333"	"1362"	"1864"	"356"	"359"	"2811"	"1914"	"239"	"13"	"1463"	"96"	"170"	"1945"	"382"	"1463"	"394"	"34"	"484"	"52"	"33"	"7020"	"2864"	"9"	"1"	"5350"	"214"	"377"	"1015"	"246"	"502"	"1231"	"149"	"1923"	"79"	"748"	"246"	"2298"	"0"	"27"	"2225"	"330"	"0"	"301"	"318"	"185"	"495"	"421"	"3961"	"3"	"819"	"1191"	"1"	"4"	"17"	"158"	"1869"	"2"	"690"	"37"	"1"	"67"	"338"	"154"	"48"	"7"	"1711"	"14"	"31"	"0"	"1"	"2013"	"2"	"129"	"9"	"4"	"56"	"148"	"4"	"259"	"57"	"433"	"305"	"1557"	"338"	"801"	"765"	"1901"	"796"	"3068"	"696"	"750"	"2803"	"536"	"23"	"11"	"114"	"471"	"1540"	"857"	"13"	"2840"	"5"	"37"	"6"	"182"	"5"	"439"	"679"	"1753"	"992"	"1250"	"267"	"56"	"525"	"77"	"6"	"56"	"32"	"1017"	"1793"	"584"	"25"	"335"	"215"	"1069"	"14"	"614"	"0"	"62"	"860"	"574"	"714"	"1374"	"36"	"1530"	"500"	"830"	"179"	"192"	"1301"	"4"	"3"	"372"	"2"	"61"	"30"	"2236"	"0"	"0"	"498"	"355"	"1362"	"367"	"129"	"45"	"544"	"326"	"4"	"739"	"6"	"24"	"285"	"365"	"441"	"1098"	"1195"	"18"	"196"	"76"	"829"	"4155"	"27"	"33"	"130"	"1784"	"229"	"2"	"3"	"238"	"867"	"1196"	"241"	"161"	"202"	"437"	"2659"	"0"	"21076"	"355"	"708"	"1733"	"4"	"9"	"1"	"752"	"313"	"2283"	"1016"	"164"	"2883"	"1370"	"1403"	"328"	"2"	"4"	"206"	"877"	"170"	"234"	"4865"	"5"	"6"	"18"	"18"	"300"	"281"	"583"	"21"	"0"	"1"	"19"	"93"	"12"	"14"	"591"	"466"	"75"	"239"	"100"	"5"	"2"	"0"	"10"	"13"	"165"	"7"	"52"	"1044"	"412"	"13"	"54"	"3978"	"814"	"417"	"58"	"133"	"20"	"1125"	"479"	"1145"	"891"	"749"	"4683"	"1185"	"822"	"150"	"308"	"0"	"0"	"6"	"428"	"154"	"87"	"436"	"1940"	"316"	"12"	"607"	"1143"	"1682"	"143"	"252"	"66"	"249"	"34"	"76"	"687"	"30"	"3"	"14"	"5"	"814"	"179"	"4290"	"807"	"12"	"1955"	"1078"	"757"	"6"	"0"	"0"	"670"	"7"	"3804"	"36"	"1135"	"276"	"2117"	"8"	"14"	"9"	"21"	"0"	"330"	"171"	"1180"	"9535"	"6"	"2"	"1025"	"2"	"1"	"0"	"876"	"1"	"3"	"4"	"7"	"1948"	"79"	"2"	"8537"	"1959"	"615"	"203"	"329"	"1104"	"126"	"164"	"518"	"107"	"21"	"1295"	"0"	"5"	"3"	"1639"	"1"	"597"	"1235"	"5"	"1214"	"18"	"15"	"1027"	"2"	"211"	"642"	"1624"	"491"	"1190"	"597"	"1834"	"12"	"1275"	"6"	"527"	"801"	"246"	"53"	"6872"	"3928"	"697"	"814"	"757"	"26"	"666"	"242"	"1425"	"847"	"755"	"2211"	"167"	"2807"	"291"	"1"	"1"	"776"	"1"	"0"	"2"	"2"	"845"	"12"	"17"	"1"	"0"	"2"	"1"	"353"	"9"	"626"	"54"	"1629"	"658"	"226"	"8"	"648"	"1654"	"13"	"220"	"1287"	"120"	"1043"	"1186"	"1874"	"27"	"464"	"599"	"0"	"0"	"1"	"3"	"35"	"65"	"1717"	"20"	"1312"	"1"	"383"	"2333"	"568"	"1429"	"0"	"440"	"391"	"6"	"0"	"1"	"0"	"29"	"0"	"1"	"0"	"22"	"1"	"0"	"2"	"3"	"0"	"0"	"180"	"0"	"3"	"5"	"325"	"5"	"195"	"16"	"6087"	"237"	"8"	"694"	"1"	"3"	"107"	"973"	"275"	"369"	"164"	"418"	"81"	"514"	"69"	"288"	"539"	"667"	"936"	"1130"	"541"	"17"	"735"	"1068"	"11"	"0"	"693"	"383"	"913"	"0"	"373"	"710"	"573"	"911"	"858"	"1119"	"1581"	"0"	"0"	"0"	"0"	"0"	"1"	"14"	"77"	"142"	"2"	"0"	"0"	"0"	"3"	"0"	"0"	"8"	"523"	"888"	"743"	"730"	"330"	"3"	"499"	"386"	"156"	"611"	"0"	"173"	"1"	"9"	"7"	"6"	"154"	"20"	"30"	"2"	"1037"	"1335"	"282"	"2101"	"8"	"11"	"1771"	"82"	"562"	"7"	"1148"	"66"	"697"	"308"	"0"	"294"	"1935"	"135"	"858"	"7"	"33"	"247"	"21"	"0"	"8"	"3"	"6"	"1"	"3"	"3"	"105"	"832"	"33"	"15"	"50"	"464"	"680"	"0"	"10"	"9"	"9"	"2"	"1173"	"893"	"1464"	"1542"	"1284"	"926"	"1192"	"2436"	"10"	"34"	"6"	"5"	"0"	"6"	"0"	"136"	"1"	"10565"	"12"	"0"	"4793"	"4"	"1229"	"2400"	"2"	"34"	"28"	"7"	"3"	"1132"	"102"	"74"	"15"	"17"	"7"	"2"	"3027"	"45"	"2515"	"300"	"351"	"0"	"1"	"303"	"2453"	"634"	"6590"	"351"	"570"	"2"	"98"	"616"	"244"	"78"	"4"	"313"	"471"	"1282"	"1636"	"1"	"1"	"179"	"667"	"1214"	"25"	"1271"	"56"	"294"	"375"	"0"	"0"	"0"	"0"	"0"	"1206"	"0"	"24"	"3"	"11"	"6197"	"49"	"0"	"3"	"7"	"0"	"304"	"703"	"7"	"1"	"20"	"0"	"49"	"3"	"2"	"30"	"307"	"19"	"320"	"305"	"9"	"37"	"2001"	"16"	"5"	"3"	"29"	"185"	"2049"	"138"	"1752"	"30671"	"672"	"236"	"112"	"3"	"6"	"3"	"1573"	"309"	"837"	"254"	"0"	"0"	"3"	"63"	"3"	"19"	"46"	"66"	"8"	"64"	"1898"	"403"	"154"	"658"	"1343"	"20"	"18"	"1462"	"66"	"154"	"83"	"505"	"4087"	"412"	"7"	"9"	"1102"	"1478"	"13"	"219"	"18"	"745"	"86"	"276"	"855"	"1159"	"1309"	"2941"	"843"	"1989"	"402"	"234"	"4"	"186"	"42"	"3"	"18"	"1357"	"2270"	"44"	"328"	"1082"	"118"	"5"	"254"	"634"	"369"	"64"	"801"	"888"	"123"	"998"	"3233"	"2483"	"62"	"320"	"421"	"14"	"2668"	"455"	"203"	"718"	"310"	"28"	"19"	"3395"	"2275"	"614"	"1"	"4877"	"381"	"292"	"1017"	"20761"	"22"	"11"	"1"	"8"	"44"	"9"	"4"	"2"	"0"	"958"	"7"	"4"	"436"	"13"	"288"	"1038"	"492"	"797"	"1139"	"8"	"2"	"1"	"29"	"9"	"15"	"0"	"3"	"14491"	"295"	"2265"	"35"	"1"	"88"	"8"	"2101"	"3"	"0"	"0"	"0"	"1"	"1"	"15"	"310"	"0"	"20"	"314"	"1290"	"415"	"343"	"1234"	"1129"	"48"	"505"	"2"	"1"	"114"	"44"	"246"	"619"	"5"	"1340"	"134"	"116"	"969"	"46"	"40"	"18"	"0"	"0"	"325"	"3"	"2"	"2"	"0"	"2"	"1"	"341"	"14"	"79"	"29"	"1207"	"2213"	"1"	"1"	"102"	"15"	"4"	"16"	"8"	"9"	"129"	"12"	"1142"	"9"	"578"	"1717"	"1"	"0"	"0"	"7542"	"0"	"14"	"391"	"105"	"1951"	"1"	"795"	"329"	"4"	"1"	"442"	"368"	"739"	"14"	"2"	"646"	"719"	"4734"	"1"	"1"	"2"	"132"	"28"	"1288"	"1185"	"230"	"525"	"107"	"376"	"89"	"1909"	"628"	"155"	"1200"	"8"	"39"	"835"	"1032"	"1361"	"1075"	"1"	"693"	"141"	"287"	"908"	"3797"	"564"	"1013"	"1146"	"1015"	"2"	"14"	"8"	"105"	"116"	"829"	"26"	"942"	"3"	"0"	"9"	"11"	"3"	"1"	"2"	"4"	"43"	"46"	"13"	"179"	"35"	"127"	"1801"	"0"	"34"	"32"	"3904"	"963"	"1575"	"1007"	"397"	"262"	"222"	"1923"	"972"	"2348"	"368"	"1395"	"313"	"684"	"7"	"18"	"37"	"191"	"0"	"17"	"8"	"968"	"563"	"195"	"103"	"2603"	"330"	"24"	"2283"	"457"	"1645"	"102"	"441"	"5823"	"69"	"892"	"972"	"20"	"2470"	"1732"	"1"	"460"	"1"	"4628"	"495"	"6484"	"1205"	"0"	"251"	"54"	"34"	"276"	"267"	"844"	"67"	"2059"	"492"	"1347"	"1559"	"522"	"482"	"689"	"285"	"1161"	"8"	"3"	"441"	"1401"	"312"	"58"	"1626"	"105"	"15714"	"600"	"86"	"873"	"5424"	"781"	"7"	"8267"	"25"	"111"	"1461"	"5"	"203"	"538"	"0"	"1055"	"595"	"703"	"12"	"526"	"2018"	"0"	"541"	"784"	"23"	"25"	"89"	"117"	"2753"	"196"	"3460"	"152"	"219"	"625"	"2700"	"15784"	"484"	"11853"	"18"	"68"	"21"	"403"	"35"	"2"	"431"	"6783"	"8885"	"5246"	"3"	"66"	"13"	"1163"	"29"	"409"	"51"	"6"	"39"	"2"	"2257"	"10"	"3879"	"225"	"738"	"8313"	"2"	"8"	"286"	"363"	"915"	"14"	"577"	"333"	"236"	"3379"	"2001"	"2073"	"716"	"29"	"59"	"2227"	"1772"	"5908"	"10"	"2"	"66"	"234"	"75"	"829"	"418"	"531"	"348"	"700"	"317"	"1014"	"153"	"255"	"856"	"44"	"95"	"7723"	"2164"	"0"	"12"	"1299"	"10435"	"219"	"1439"	"799"	"545"	"869"	"579"	"207"	"2"	"10"	"192"	"1"	"239"	"406"	"4"	"2294"	"1072"	"16"	"226"	"543"	"39"	"802"	"1"	"1"	"137"	"12"	"545"	"17"	"195"	"2"	"1911"	"1579"	"1"	"53"	"1119"	"2126"	"195"	"124"	"930"	"0"	"0"	"0"	"1"	"1"	"2"	"453"	"245"	"11"	"270"	"227"	"681"	"74"	"526"	"768"	"0"	"318"	"416"	"744"	"1998"	"308"	"1861"	"1861"	"446"	"26"	"3"	"30"	"628"	"2345"	"162"	"6"	"544"	"175"	"9"	"61"	"884"	"165"	"21"	"994"	"844"	"236"	"79"	"14"	"16"	"4"	"2"	"4"	"446"	"526"	"4"	"481"	"28"	"139"	"677"	"480"	"915"	"3659"	"3029"	"6"	"71"	"791"	"137"	"6"	"16"	"2"	"1"	"9"	"2"	"6"	"842"	"1127"	"38"	"676"	"1615"	"6247"	"961"	"313"	"1413"	"487"	"2962"	"262"	"68"	"25"	"205"	"1283"	"319"	"17106"	"6"	"310"	"28"	"159"	"341"	"3928"	"31"	"229"	"5"	"3"	"48"	"2851"	"160"	"67"	"0"	"787"	"1"	"0"	"16"	"5"	"1916"	"25"	"283"	"16"	"217"	"2858"	"63"	"477"	"1393"	"29"	"1071"	"2320"	"208"	"1146"	"0"	"7"	"303"	"1050"	"16"	"741"	"162"	"46"	"2132"	"1063"	"683"	"236"	"0"	"7"	"0"	"0"	"0"	"0"	"0"	"1"	"479"	"249"	"3716"	"17"	"0"	"44"	"296"	"264"	"1108"	"197"	"473"	"829"	"3363"	"787"	"837"	"697"	"700"	"2387"	"4"	"99"	"0"	"1"	"2"	"982"	"583"	"2"	"1"	"1319"	"5"	"145"	"29"	"11958"	"8"	"17086"	"1930"	"377"	"3"	"228"	"157"	"39"	"52"	"428"	"37"	"1"	"0"	"5"	"2"	"474"	"599"	"243"	"279"	"7064"	"1857"	"1369"	"3"	"173"	"5644"	"67"	"3"	"0"	"858"	"463"	"250"	"415"	"533"	"1236"	"5"	"571"	"13"	"3921"	"1013"	"788"	"411"	"7"	"2"	"430"	"434"	"102"	"10580"	"316"	"203"	"560"	"5"	"1579"	"102"	"5346"	"558"	"22"	"41"	"0"	"0"	"5509"	"389"	"25"	"10"	"2"	"642"	"3412"	"896"	"0"	"1085"	"0"	"7"	"368"	"349"	"346"	"89"	"720"	"1646"	"41"	"646"	"337"	"162"	"0"	"30"	"97"	"2"	"54"	"939"	"943"	"665"	"317"	"1349"	"2663"	"397"	"367"	"2"	"0"	"11432"	"4048"	"2594"	"4"	"2863"	"330"	"1035"	"122"	"2002"	"1083"	"18"	"2"	"1"	"1262"	"120"	"2128"	"466"	"471"	"4"	"3"	"1"	"86"	"8"	"135"	"1662"	"573"	"951"	"9"	"16"	"140"	"12"	"6"	"5"	"10"	"3"	"1"	"28"	"3"	"519"	"1270"	"21"	"101"	"1176"	"478"	"584"	"77"	"78"	"598"	"12"	"1017"	"1609"	"1095"	"63"	"986"	"1022"	"1"	"7"	"458"	"0"	"3"	"10"	"0"	"364"	"47"	"1148"	"338"	"1699"	"21"	"2751"	"603"	"307"	"3"	"10"	"11"	"89"	"66"	"781"	"165"	"347"	"599"	"79"	"1044"	"387"	"810"	"31"	"713"	"170"	"230"	"102"	"13"	"2"	"29"	"319"	"825"	"3"	"142"	"10997"	"1188"	"1"	"202"	"101"	"740"	"103"	"484"	"248"	"289"	"2"	"415"	"407"	"398"	"817"	"338"	"705"	"552"	"476"	"2"	"221"	"358"	"596"	"192"	"1913"	"0"	"193"	"31"	"146"	"14735"	"5"	"1909"	"268"	"1257"	"6"	"17"	"335"	"3"	"0"	"1241"	"1266"	"31"	"14"	"136"	"237"	"344"	"60"	"9"	"967"	"222"	"416"	"9"	"1213"	"890"	"1966"	"3"	"214"	"1523"	"18"	"2"	"120"	"163"	"9"	"387"	"11"	"71"	"541"	"124"	"252"	"196"	"123"	"1448"	"290"	"25"	"1"	"93"	"0"	"111"	"51"	"357"	"32"	"86"	"3"	"23"	"955"	"194"	"844"	"0"	"1339"	"0"	"0"	"3"	"859"	"64"	"49"	"80"	"196"	"185"	"15"	"387"	"7"	"8"	"184"	"244"	"176"	"512"	"205"	"0"	"1"	"1719"	"967"	"1"	"19"	"1"	"8084"	"30"	"1408"	"77"	"262"	"778"	"516"	"284"	"1394"	"101"	"126"	"785"	"75"	"451"	"222"	"269"	"14"	"3248"	"18"	"37"	"2523"	"1880"	"15"	"1465"	"528"	"637"	"405"	"252"	"1726"	"1458"	"570"	"1647"	"243"	"2988"	"106"	"2"	"1"	"3"	"2"	"433"	"667"	"3"	"1"	"1"	"2"	"1"	"3"	"42"	"1150"	"381"	"2999"	"491"	"265"	"287"	"1343"	"468"	"12"	"5"	"6"	"671"	"10"	"1360"	"276"	"244"	"10"	"3"	"12"	"1"	"2065"	"1490"	"654"	"129"	"377"	"4"	"106"	"4"	"2"	"4"	"24"	"3"	"614"	"185"	"499"	"426"	"280"	"961"	"0"	"42"	"26"	"3"	"647"	"893"	"2438"	"103"	"1"	"9"	"285"	"524"	"194"	"0"	"6"	"1"	"7"	"3713"	"1"	"253"	"561"	"1162"	"3"	"0"	"0"	"1297"	"0"	"2080"	"118"	"1"	"4"	"1019"	"1456"	"6"	"295"	"886"	"422"	"1845"	"178"	"4"	"1"	"156"	"584"	"350"	"2127"	"271"	"0"	"0"	"0"	"0"	"1"	"319"	"10"	"1"	"1"	"1"	"212"	"885"	"222"	"826"	"4"	"1"	"12"	"117"	"417"	"3"	"9"	"4"	"1"	"0"	"8"	"2"	"319"	"252"	"16027"	"1357"	"528"	"4571"	"733"	"133"	"27"	"3"	"350"	"66"	"49"	"5"	"8"	"11"	"0"	"675"	"6"	"605"	"353"	"184"	"25"	"149"	"1535"	"8"	"8"	"1"	"6"	"2"	"123"	"3"	"555"	"728"	"9"	"5"	"846"	"456"	"36"	"335"	"270"	"417"	"166"	"9"	"1076"	"194"	"397"	"97"	"4"	"2"	"558"	"446"	"1151"	"906"	"182"	"1664"	"2069"	"91"	"1523"	"25"	"4"	"42"	"38"	"3"	"2"	"91"	"6"	"8"	"121"	"183"	"430"	"758"	"960"	"3"	"32"
"SAMN09738437"	"396"	"0"	"1130"	"0"	"0"	"0"	"61"	"0"	"267"	"54"	"177"	"194"	"7034"	"503"	"305"	"146"	"2355"	"4"	"40"	"0"	"1"	"0"	"2"	"4"	"16"	"235"	"78"	"43"	"1774"	"343"	"19"	"166812"	"35"	"42"	"180"	"36"	"1346"	"181"	"100"	"205"	"719"	"77"	"669"	"263"	"282"	"102"	"374"	"47"	"5"	"197"	"338"	"802"	"2131"	"4"	"2"	"635"	"4336"	"346"	"123"	"342"	"26"	"105"	"198"	"75"	"107"	"604"	"36"	"11"	"79"	"178"	"1914"	"122"	"491"	"100"	"113"	"22"	"360"	"921"	"128"	"98"	"101"	"230"	"52"	"14"	"375"	"263"	"6"	"0"	"12"	"1"	"0"	"0"	"0"	"117"	"196"	"471"	"200"	"139"	"19"	"545"	"1391"	"365"	"217"	"253"	"209"	"375"	"5"	"473"	"177"	"60"	"504"	"113"	"489"	"45"	"35"	"9"	"796"	"229"	"65"	"5"	"453"	"338"	"240"	"411"	"9"	"16"	"98"	"175"	"94"	"129"	"165"	"6462"	"25"	"24"	"86"	"7"	"301"	"59"	"121"	"561"	"192"	"241"	"217"	"253"	"1131"	"358"	"159"	"179"	"5"	"113"	"68"	"702"	"27"	"246"	"194"	"462"	"57"	"4998"	"404"	"245"	"54"	"228"	"577"	"316"	"230"	"204"	"119"	"658"	"81"	"864"	"200"	"18"	"110"	"1017"	"1298"	"3003"	"3024"	"1796"	"1008"	"13"	"244"	"139"	"37"	"1"	"256"	"0"	"924"	"139"	"1"	"134"	"484"	"357"	"396"	"793"	"132"	"153"	"42"	"441"	"2779"	"505"	"151"	"178"	"137"	"198"	"94"	"427"	"282"	"203"	"240"	"242"	"362"	"87"	"271"	"181"	"278"	"301"	"122"	"793"	"205"	"138"	"56"	"912"	"86"	"1273"	"157"	"94"	"76"	"178"	"5"	"16"	"3"	"2032"	"273"	"51"	"293"	"196"	"124"	"29"	"11"	"92"	"47"	"184"	"241"	"674"	"319"	"91"	"363"	"124"	"371"	"265"	"642"	"205"	"309"	"3"	"708"	"345"	"1337"	"0"	"2"	"213"	"302"	"465"	"2280"	"341"	"0"	"142"	"152"	"4"	"0"	"5"	"10"	"1"	"9"	"191"	"74"	"2"	"36"	"3"	"2"	"0"	"0"	"2"	"1"	"236"	"302"	"0"	"102"	"1"	"5"	"0"	"0"	"1"	"267"	"391"	"111"	"5"	"1"	"759"	"984"	"192"	"87"	"83"	"272"	"289"	"170"	"0"	"0"	"2027"	"3"	"97"	"3"	"119"	"2009"	"3"	"167"	"2736"	"365"	"18612"	"44"	"67"	"1162"	"21"	"1447"	"146"	"3"	"122"	"1100"	"400"	"3"	"649"	"85"	"58"	"93"	"610"	"165"	"406"	"399"	"0"	"2"	"0"	"1170"	"195"	"212"	"152"	"283"	"56"	"211"	"674"	"103"	"37"	"56"	"1"	"1213"	"891"	"51"	"323"	"851"	"2"	"2816"	"3841"	"1009"	"37"	"94"	"685"	"4"	"411"	"736"	"615"	"99"	"324"	"625"	"98"	"555"	"2"	"266"	"227"	"223"	"24"	"1330"	"48"	"251"	"43"	"3512"	"263"	"1576"	"297"	"1075"	"248"	"160"	"415"	"1024"	"329"	"573"	"129"	"0"	"136"	"66"	"1311"	"82"	"1"	"511"	"858"	"94"	"388"	"4798"	"0"	"152"	"48"	"55"	"103"	"44"	"328"	"107"	"587"	"0"	"254"	"338"	"1"	"284"	"298"	"1151"	"213"	"149"	"905"	"855"	"175"	"379"	"4"	"3"	"511"	"748"	"74"	"628"	"678"	"1144"	"216"	"237"	"110"	"353"	"22"	"221"	"241"	"256"	"79"	"52"	"55"	"809"	"218"	"1207"	"153"	"172"	"165"	"238"	"473"	"692"	"4"	"348"	"35"	"44"	"13"	"423"	"58"	"440"	"243"	"419"	"93"	"61"	"36"	"158"	"33"	"174"	"1180"	"103"	"54"	"178"	"115"	"93"	"301"	"213"	"0"	"136"	"479"	"138"	"5885"	"68"	"194"	"8"	"452"	"916"	"105"	"701"	"242"	"164"	"113"	"3"	"946"	"103"	"827"	"123"	"1045"	"65"	"63"	"127"	"4"	"1018"	"93"	"998"	"406"	"2"	"134"	"6073"	"3"	"8"	"361"	"344"	"93"	"444"	"66"	"124"	"562"	"720"	"183"	"54"	"5"	"30"	"82"	"127"	"168"	"30"	"938"	"476"	"945"	"746"	"1134"	"240"	"7"	"1827"	"60"	"1670"	"1647"	"107"	"549"	"672"	"100"	"1026"	"256"	"851"	"119"	"944"	"204"	"154"	"418"	"614"	"2714"	"147"	"789"	"807"	"772"	"349"	"14"	"475"	"213"	"111"	"155"	"244"	"101"	"806"	"30"	"604"	"249"	"458"	"7"	"2259"	"10431"	"1898"	"521"	"273"	"2"	"66"	"9"	"912"	"37"	"161"	"353"	"1515"	"115"	"146"	"192"	"3773"	"2453"	"245"	"474"	"51"	"143"	"202"	"23"	"129"	"307"	"579"	"80"	"1708"	"210"	"500"	"141"	"63"	"559"	"211"	"606"	"170"	"77"	"97"	"135"	"403"	"330"	"1046"	"50"	"203"	"15"	"255"	"56"	"1390"	"330"	"681"	"127"	"558"	"0"	"115"	"96"	"34"	"978"	"178"	"387"	"285"	"131"	"129"	"16"	"213"	"317"	"232"	"155"	"61"	"8"	"50"	"95"	"514"	"1"	"13"	"110"	"135"	"972"	"2452"	"161"	"765"	"417"	"596"	"112"	"66"	"650"	"579"	"153"	"102"	"168"	"1478"	"306"	"221"	"60"	"1144"	"625"	"1351"	"2511"	"143"	"1162"	"329"	"0"	"8"	"93"	"288"	"8453"	"1467"	"374"	"109"	"307"	"100"	"429"	"161"	"766"	"1527"	"13"	"1454"	"964"	"667"	"1525"	"625"	"523"	"244"	"0"	"1602"	"1067"	"417"	"501"	"905"	"4"	"35"	"242"	"351"	"167"	"7"	"41"	"1270"	"125"	"20"	"3"	"191"	"658"	"1848"	"798"	"43"	"495"	"215"	"1987"	"1632"	"484"	"576"	"605"	"142"	"1"	"1"	"2"	"0"	"27"	"86"	"162"	"5917"	"0"	"1767"	"258"	"63"	"170"	"8"	"1"	"64"	"1"	"1"	"6"	"355"	"20"	"384"	"3"	"488"	"305"	"118"	"244"	"361"	"6"	"61"	"286"	"3000"	"8185"	"69"	"42"	"6531"	"2189"	"61"	"142"	"609"	"935"	"57"	"2"	"321"	"1160"	"1723"	"1719"	"1098"	"2"	"198"	"17"	"505"	"63"	"189"	"2053"	"439"	"98"	"812"	"360"	"314"	"327"	"40"	"113"	"3"	"19"	"0"	"0"	"36"	"100"	"358"	"235"	"3227"	"682"	"119"	"206"	"113"	"15"	"751"	"0"	"1"	"2"	"97"	"383"	"38"	"118"	"1"	"12"	"328"	"19"	"13"	"37"	"128"	"369"	"265"	"524"	"3182"	"6"	"500"	"1086"	"55"	"0"	"0"	"13"	"353"	"34"	"0"	"183"	"253"	"27"	"16"	"6"	"25"	"38"	"2"	"7"	"16"	"0"	"34"	"0"	"12"	"7"	"1"	"0"	"0"	"12"	"0"	"18"	"2"	"0"	"2"	"30"	"29"	"295"	"3"	"8"	"82"	"542"	"757"	"1324"	"92"	"427"	"179"	"484"	"1817"	"392"	"75"	"37"	"0"	"2893"	"238"	"185"	"375"	"887"	"350"	"185"	"305"	"574"	"602"	"86"	"1899"	"167"	"338"	"407"	"1398"	"48"	"630"	"660"	"46"	"393"	"5530"	"49"	"267"	"429"	"245"	"176"	"172"	"1352"	"61"	"195"	"530"	"286"	"593"	"0"	"332"	"25"	"495"	"568"	"1005"	"628"	"273"	"461"	"184"	"50"	"247"	"234"	"1139"	"83"	"113"	"623"	"814"	"107"	"496"	"329"	"122"	"3055"	"619"	"91"	"5"	"324"	"268"	"641"	"17"	"146"	"339"	"0"	"364"	"98"	"315"	"320"	"441"	"978"	"297"	"7375"	"407"	"189"	"2523"	"1625"	"382"	"2889"	"198"	"513"	"338"	"251"	"207"	"804"	"646"	"33"	"793"	"1479"	"2"	"342"	"237"	"19"	"89"	"284"	"267"	"474"	"15"	"43"	"779"	"199"	"40"	"772"	"58"	"392"	"725"	"85"	"1071"	"323"	"251"	"179"	"565"	"1088"	"1463"	"331"	"141"	"134"	"568"	"507"	"30"	"460"	"373"	"216"	"24"	"37"	"6227"	"1708"	"3"	"2700"	"216"	"254"	"195"	"77"	"28"	"601"	"848"	"697"	"538"	"174"	"4344"	"0"	"2"	"7"	"4"	"207"	"114"	"30"	"417"	"125"	"21"	"104"	"647"	"2119"	"244"	"130"	"820"	"1520"	"1005"	"938"	"81"	"124"	"1908"	"156"	"288"	"2129"	"4473"	"0"	"54"	"865"	"365"	"169"	"456"	"1698"	"1780"	"18"	"45"	"30"	"575"	"604"	"721"	"660"	"44"	"640"	"592"	"0"	"75"	"756"	"538"	"97"	"149"	"89"	"818"	"383"	"3"	"326"	"114"	"0"	"2433"	"5874"	"82"	"52"	"73"	"1381"	"562"	"529"	"1"	"502"	"80"	"35"	"589"	"341"	"325"	"1"	"25"	"152"	"213"	"38"	"3"	"770"	"134"	"66"	"2728"	"1090"	"9"	"7615"	"979"	"94"	"2996"	"250"	"7"	"4277"	"1308"	"73"	"475"	"61"	"420"	"162"	"2466"	"287"	"155"	"2"	"1"	"470"	"14826"	"786"	"170"	"4"	"163"	"146"	"157"	"57"	"292"	"453"	"212"	"344"	"979"	"2019"	"9"	"439"	"2604"	"85"	"237"	"69"	"21"	"229"	"5394"	"48"	"1022"	"20"	"258"	"87"	"2"	"107"	"1003"	"2182"	"3"	"0"	"1"	"140"	"27"	"154"	"9780"	"2"	"153"	"12"	"113"	"38"	"661"	"681"	"524"	"296"	"177"	"74"	"160"	"434"	"397"	"83"	"1815"	"2187"	"20"	"892"	"263"	"181"	"2"	"899"	"601"	"3659"	"1588"	"1845"	"725"	"108"	"954"	"2577"	"115"	"579"	"6"	"945"	"773"	"766"	"2056"	"857"	"16"	"13"	"510"	"90"	"80"	"156"	"2048"	"3"	"16"	"80"	"63"	"25"	"1021"	"0"	"195"	"30"	"183"	"197"	"221"	"5788"	"240"	"41"	"62"	"218"	"659"	"351"	"2592"	"50"	"9"	"38"	"48"	"788"	"1001"	"169"	"293"	"3"	"775"	"53"	"409"	"599"	"6248"	"3649"	"1015"	"400"	"13"	"136"	"905"	"2"	"459"	"516"	"3"	"1922"	"875"	"255"	"26"	"30"	"169"	"1704"	"343"	"701"	"116"	"5"	"5964"	"906"	"893"	"1562"	"279"	"210"	"1247"	"114"	"1772"	"86"	"12"	"4"	"374"	"787"	"122"	"75"	"191"	"402"	"154"	"59"	"290"	"432"	"353"	"563"	"1422"	"256"	"298"	"2317"	"1742"	"327"	"928"	"329"	"169"	"215"	"212"	"265"	"148"	"82"	"1871"	"395"	"1174"	"2031"	"254"	"0"	"219"	"355"	"281"	"1337"	"114"	"1117"	"100"	"73"	"13467"	"4492"	"11"	"108"	"241"	"131"	"25"	"1289"	"90"	"215"	"6"	"38"	"269"	"0"	"56"	"5383"	"200"	"557"	"28"	"136"	"254"	"45"	"214"	"98"	"606"	"191"	"1"	"107"	"95"	"96"	"873"	"162"	"298"	"1"	"1183"	"282"	"440"	"661"	"133"	"721"	"616"	"1192"	"4796"	"1484"	"803"	"871"	"204"	"514"	"330"	"272"	"1857"	"452"	"1176"	"633"	"140"	"104"	"27"	"485"	"5"	"446"	"17"	"17"	"1043"	"1391"	"125"	"12"	"0"	"967"	"287"	"237"	"3770"	"2041"	"246"	"0"	"462"	"0"	"1"	"0"	"226"	"142"	"371"	"137"	"5351"	"0"	"730"	"82"	"166"	"238"	"196"	"51"	"219"	"1206"	"631"	"74"	"60"	"1193"	"0"	"0"	"3485"	"294"	"152"	"7"	"862"	"935"	"11"	"97"	"876"	"1241"	"219"	"2"	"0"	"0"	"122"	"1865"	"513"	"38"	"19"	"2526"	"47"	"44"	"33"	"344"	"126"	"105"	"14"	"138"	"0"	"429"	"43"	"256"	"128"	"278"	"451"	"201"	"195"	"56"	"81"	"446"	"363"	"1617"	"481"	"64"	"3260"	"676"	"407"	"5864"	"483"	"258"	"3"	"286"	"92"	"40"	"1"	"942"	"2519"	"1736"	"84"	"0"	"1"	"4"	"417"	"18"	"1402"	"818"	"6136"	"1"	"595"	"1418"	"116"	"2214"	"462"	"2"	"14"	"3256"	"1506"	"2522"	"2545"	"126"	"175"	"6"	"2875"	"162"	"70"	"69"	"756"	"418"	"126"	"54"	"63"	"1"	"1"	"0"	"0"	"68"	"67"	"196"	"1128"	"45"	"919"	"1709"	"218"	"92"	"21"	"109"	"467"	"67"	"6353"	"203"	"72"	"1119"	"326"	"421"	"2129"	"160"	"103"	"282"	"197"	"116"	"992"	"3"	"54"	"449"	"71"	"144"	"23"	"1224"	"220"	"49"	"160"	"122"	"896"	"817"	"1012"	"730"	"660"	"473"	"321"	"504"	"48"	"1454"	"210"	"232"	"384"	"145"	"117"	"694"	"366"	"2810"	"6"	"7533"	"1414"	"386"	"65"	"661"	"63"	"364"	"174"	"489"	"137"	"246"	"4383"	"56"	"178"	"64"	"418"	"556"	"641"	"196"	"1018"	"87"	"1410"	"102"	"965"	"1892"	"4"	"206"	"62"	"933"	"914"	"228"	"778"	"539"	"6"	"1507"	"57"	"6768"	"5"	"294"	"730"	"782"	"589"	"117"	"69"	"797"	"564"	"332"	"658"	"15627"	"4862"	"1904"	"18"	"221"	"1"	"17"	"281"	"0"	"268"	"501"	"40"	"120"	"144"	"1216"	"982"	"178"	"77"	"162"	"417"	"48"	"10"	"1"	"636"	"1"	"85"	"16"	"25"	"7878"	"108"	"1"	"2248"	"2"	"1"	"652"	"1"	"348"	"188"	"124"	"660"	"62"	"3244"	"20"	"1204"	"52"	"56"	"496"	"1"	"5031"	"96"	"89"	"3496"	"122"	"1753"	"21"	"1961"	"297"	"345"	"43"	"123"	"2382"	"703"	"143"	"100"	"0"	"280"	"752"	"32"	"233"	"293"	"33"	"209"	"91"	"941"	"2"	"723"	"29"	"284"	"18"	"75"	"276"	"1598"	"43"	"515"	"7"	"188"	"155"	"10"	"163"	"1724"	"819"	"209"	"4367"	"195"	"2094"	"987"	"481"	"352"	"134"	"293"	"1734"	"28"	"213"	"924"	"54"	"2943"	"110"	"15"	"1244"	"822"	"0"	"0"	"2"	"162"	"288"	"232"	"45"	"19"	"13"	"16"	"439"	"406"	"448"	"60"	"366"	"1"	"5"	"4307"	"70"	"8808"	"106"	"872"	"1530"	"327"	"1309"	"114"	"120"	"48"	"573"	"15"	"190"	"757"	"38"	"1"	"267"	"440"	"459"	"211"	"127"	"2950"	"180"	"2"	"1035"	"633"	"143"	"97"	"538"	"93"	"62"	"778"	"195"	"109"	"1765"	"296"	"3"	"108"	"599"	"9"	"93"	"404"	"398"	"188"	"34"	"264"	"250"	"332"	"646"	"265"	"422"	"552"	"20"	"98"	"114"	"427"	"30"	"598"	"45"	"194"	"1136"	"49"	"1"	"685"	"626"	"26"	"407"	"2509"	"430"	"1464"	"67"	"153"	"376"	"195"	"200"	"71"	"998"	"4687"	"60"	"59"	"350"	"2"	"2"	"669"	"1130"	"2807"	"2"	"618"	"165"	"169"	"2138"	"281"	"14907"	"505"	"213"	"196"	"1033"	"1054"	"165"	"94"	"1262"	"279"	"138"	"176"	"45"	"100"	"273"	"4"	"2"	"162"	"574"	"90"	"0"	"401"	"3672"	"1539"	"55"	"414"	"1996"	"204"	"729"	"160"	"118"	"261"	"17"	"245"	"261"	"322"	"4130"	"1657"	"269"	"266"	"1073"	"208"	"1"	"0"	"2939"	"653"	"5537"	"249"	"556"	"1702"	"2"	"748"	"16"	"293"	"1090"	"41"	"1537"	"186"	"42"	"347"	"28"	"72"	"999"	"2017"	"1835"	"187"	"2296"	"8"	"371"	"140"	"38"	"2033"	"2819"	"415"	"288"	"571"	"112"	"37"	"71"	"1387"	"89"	"44"	"97"	"624"	"35"	"891"	"480"	"693"	"2583"	"402"	"0"	"0"	"47"	"2"	"33"	"790"	"101"	"471"	"1240"	"833"	"1"	"386"	"2"	"318"	"38"	"160"	"664"	"0"	"0"	"24"	"260"	"0"	"0"	"0"	"0"	"6295"	"550"	"851"	"595"	"1996"	"1853"	"402"	"705"	"519"	"0"	"4"	"133"	"97"	"292"	"128"	"118"	"192"	"214"	"0"	"823"	"100"	"614"	"145"	"2"	"2721"	"283"	"916"	"350"	"8"	"16"	"271"	"261"	"38"	"910"	"0"	"1"	"441"	"68"	"655"	"588"	"103"	"1"	"39"	"215"	"0"	"0"	"0"	"0"	"358"	"195"	"328"	"304"	"99"	"549"	"0"	"1263"	"481"	"3"	"5"	"11"	"183"	"627"	"2034"	"1262"	"1098"	"0"	"883"	"347"	"6"	"990"	"601"	"293"	"122"	"13"	"84"	"4439"	"94"	"158"	"30"	"3"	"617"	"2"	"74"	"212"	"239"	"781"	"486"	"175"	"385"	"232"	"35"	"68"	"19"	"880"	"247"	"97"	"5"	"75"	"1097"	"555"	"915"	"162"	"1776"	"383"	"249"	"222"	"419"	"9"	"626"	"776"	"255"	"427"	"1003"	"1759"	"8"	"3436"	"565"	"186"	"2805"	"1415"	"504"	"97"	"150"	"21"	"175"	"97"	"666"	"140"	"785"	"18"	"32"	"1032"	"412"	"635"	"5792"	"15"	"27"	"70"	"959"	"114"	"137"	"406"	"752"	"4"	"240"	"576"	"2898"	"927"	"98"	"100"	"156"	"598"	"242"	"2126"	"566"	"41"	"662"	"1312"	"820"	"0"	"1"	"0"	"0"	"497"	"531"	"1658"	"222"	"1164"	"6552"	"140"	"1176"	"1670"	"1383"	"177"	"85"	"2096"	"46"	"393"	"158"	"795"	"440"	"784"	"209"	"2160"	"49"	"1461"	"525"	"498"	"664"	"3"	"18"	"1130"	"541"	"96"	"123"	"444"	"195"	"527"	"8217"	"9440"	"626"	"1"	"829"	"86"	"418"	"32"	"3"	"359"	"349"	"389"	"73"	"2912"	"756"	"29900"	"418"	"2218"	"1162"	"111"	"121"	"271"	"888"	"239"	"224"	"0"	"272"	"613"	"121"	"1"	"83"	"812"	"0"	"417"	"151"	"29"	"238"	"106"	"279"	"160"	"103"	"55"	"263"	"257"	"879"	"79"	"101"	"251"	"316"	"732"	"653"	"206"	"169"	"508"	"951"	"814"	"256"	"480"	"101"	"203"	"149"	"88"	"156"	"31"	"64"	"190"	"249"	"340"	"120"	"707"	"417"	"332"	"18"	"66"	"18"	"1464"	"544"	"834"	"732"	"153"	"60"	"0"	"87"	"332"	"271"	"309"	"242"	"453"	"1276"	"70"	"338"	"707"	"933"	"596"	"445"	"370"	"1355"	"372"	"160"	"493"	"60"	"1124"	"128"	"555"	"389"	"21"	"308"	"226"	"376"	"974"	"584"	"1189"	"2146"	"135"	"1055"	"59"	"5"	"321"	"173"	"23"	"1"	"89"	"719"	"190"	"229"	"461"	"651"	"604"	"344"	"339"	"3548"	"5"	"119"	"240"	"330"	"117"	"4"	"67"	"144"	"43"	"384"	"479"	"1217"	"364"	"140"	"88"	"110"	"194"	"79"	"46"	"62"	"35"	"2"	"0"	"5908"	"187"	"2178"	"445"	"134"	"236"	"8"	"2"	"37"	"0"	"4"	"0"	"280"	"1155"	"521"	"125"	"1240"	"250"	"148"	"452"	"449"	"113"	"267"	"178"	"124"	"159"	"236"	"289"	"50"	"540"	"290"	"780"	"992"	"665"	"965"	"11"	"33"	"447"	"140"	"1056"	"1979"	"601"	"252"	"742"	"37"	"150"	"31"	"1678"	"90"	"610"	"94"	"463"	"1064"	"44"	"2621"	"143"	"402"	"1140"	"374"	"790"	"478"	"896"	"284"	"155"	"254"	"601"	"82"	"1856"	"268"	"75"	"121"	"262"	"110"	"250"	"5607"	"25"	"10"	"934"	"1507"	"230"	"239"	"410"	"1402"	"0"	"584"	"169"	"94"	"454"	"125"	"16200"	"247"	"47"	"287"	"564"	"224"	"1117"	"2"	"464"	"96"	"330"	"6708"	"438"	"44"	"1243"	"278"	"126"	"380"	"1372"	"404"	"15"	"172"	"1260"	"1017"	"5142"	"1"	"1316"	"28"	"0"	"1189"	"8"	"0"	"1894"	"258"	"560"	"666"	"1"	"39"	"605"	"294"	"2174"	"762"	"1040"	"1322"	"1095"	"550"	"0"	"165"	"1881"	"0"	"103"	"169"	"205"	"3"	"174"	"48"	"121"	"68"	"524"	"1564"	"22"	"35"	"274"	"16"	"787"	"2"	"185"	"121"	"249"	"1"	"45"	"3543"	"2342"	"601"	"298"	"2045"	"3"	"122"	"271"	"530"	"126"	"997"	"70"	"0"	"190"	"5514"	"4"	"54"	"0"	"2338"	"17"	"2591"	"3741"	"1912"	"2054"	"326"	"373"	"184"	"10513"	"645"	"582"	"743"	"312"	"76"	"0"	"0"	"3"	"7"	"0"	"0"	"161"	"34"	"806"	"694"	"424"	"516"	"780"	"1"	"0"	"2"	"5"	"1"	"0"	"0"	"58"	"252"	"82"	"1016"	"1597"	"420"	"109"	"1895"	"0"	"1"	"4"	"107"	"357"	"472"	"59"	"2"	"131"	"493"	"1662"	"464"	"941"	"874"	"1129"	"544"	"366"	"748"	"263"	"305"	"70"	"458"	"757"	"102"	"256"	"22"	"378"	"1084"	"35"	"315"	"90"	"2263"	"361"	"177"	"220"	"137"	"20"	"10"	"86"	"88"	"78"	"387"	"380"	"143"	"19"	"612"	"434"	"36"	"11"	"494"	"71"	"4272"	"209"	"376"	"130"	"262"	"175"	"262"	"257"	"59"	"0"	"1"	"0"	"0"	"0"	"0"	"272"	"1368"	"13"	"180"	"170"	"648"	"1064"	"1641"	"33"	"0"	"45"	"1"	"61"	"154"	"127"	"304"	"49"	"9"	"25"	"117"	"725"	"3162"	"311"	"504"	"3"	"2"	"253"	"134"	"926"	"67"	"98"	"236"	"7"	"57"	"274"	"299"	"90"	"540"	"548"	"7"	"42"	"1"	"2"	"41"	"80"	"269"	"6111"	"2"	"0"	"2"	"1170"	"601"	"95"	"0"	"0"	"1"	"201"	"81"	"1"	"4"	"140"	"793"	"29"	"168"	"26"	"2874"	"91"	"14"	"37"	"158"	"5"	"511"	"55"	"545"	"145"	"696"	"464"	"4"	"1828"	"86"	"518"	"478"	"16"	"0"	"635"	"203"	"38"	"143"	"39"	"59"	"126"	"7391"	"205"	"354"	"202"	"123"	"212"	"806"	"514"	"177"	"211"	"76"	"575"	"92"	"14"	"816"	"3"	"2"	"58"	"102"	"2114"	"527"	"61"	"182"	"126"	"976"	"1188"	"244"	"248"	"129"	"192"	"2677"	"1154"	"238"	"226"	"204"	"37"	"169"	"195"	"189"	"13"	"152"	"618"	"210"	"29"	"61"	"10319"	"289"	"1151"	"1108"	"119"	"471"	"1"	"268"	"228"	"79"	"145"	"1372"	"273"	"299"	"170"	"26"	"86"	"957"	"1232"	"72"	"15"	"118"	"41"	"2272"	"730"	"234"	"3373"	"1563"	"689"	"363"	"33"	"133"	"326"	"534"	"5022"	"218"	"2956"	"1095"	"343"	"25"	"694"	"513"	"67"	"770"	"1252"	"159"	"648"	"357"	"743"	"158"	"335"	"735"	"278"	"313"	"4"	"188"	"519"	"206"	"2075"	"14"	"11"	"255"	"88"	"844"	"5005"	"641"	"643"	"381"	"8524"	"130"	"432"	"153"	"351"	"98"	"82"	"279"	"27"	"195"	"30"	"622"	"0"	"0"	"1"	"772"	"79"	"454"	"468"	"74"	"64"	"770"	"39"	"1437"	"34"	"291"	"82"	"213"	"405"	"3039"	"1201"	"51"	"1"	"2"	"253"	"687"	"93"	"1534"	"79"	"602"	"143"	"177"	"319"	"1"	"20"	"109"	"557"	"11"	"32"	"139"	"83"	"1946"	"357"	"128"	"239"	"325"	"12"	"41"	"357"	"139"	"14"	"699"	"11"	"130"	"67"	"895"	"269"	"194"	"158"	"174"	"339"	"189"	"143"	"201"	"187"	"22"	"984"	"610"	"288"	"35"	"399"	"1014"	"532"	"212"	"77"	"605"	"94"	"1444"	"107"	"266"	"20"	"1478"	"130"	"906"	"38"	"245"	"36"	"6815"	"81"	"8457"	"2399"	"143"	"36"	"88"	"24"	"49"	"2081"	"3502"	"671"	"578"	"315"	"61"	"255"	"556"	"253"	"438"	"1751"	"59"	"424"	"2031"	"20"	"7"	"46"	"1169"	"525"	"105"	"85"	"804"	"579"	"9"	"1054"	"157"	"934"	"41"	"386"	"718"	"342"	"938"	"29"	"149"	"246"	"203"	"99"	"608"	"46"	"0"	"30"	"905"	"270"	"140"	"699"	"3710"	"593"	"0"	"106"	"658"	"415"	"203"	"419"	"9"	"39"	"538"	"526"	"1233"	"103"	"192"	"27"	"80"	"3693"	"416"	"1628"	"49"	"4752"	"7"	"328"	"78"	"717"	"0"	"350"	"153"	"1054"	"574"	"495"	"23"	"2"	"637"	"555"	"113"	"136"	"529"	"908"	"1566"	"852"	"1169"	"15215"	"712"	"43"	"3387"	"2464"	"0"	"1227"	"1209"	"64"	"8"	"800"	"1882"	"833"	"0"	"369"	"191"	"0"	"806"	"1"	"863"	"516"	"141"	"2"	"138"	"60"	"14"	"292"	"2"	"556"	"9"	"26"	"34"	"9"	"145"	"919"	"274"	"434"	"228"	"11"	"13"	"597"	"13"	"182"	"230"	"1282"	"74"	"598"	"1786"	"135"	"2"	"484"	"43"	"351"	"420"	"122"	"139"	"0"	"9"	"2"	"5"	"2069"	"0"	"60"	"567"	"92"	"321"	"274"	"140"	"41"	"0"	"11"	"4"	"32"	"944"	"210"	"24"	"917"	"1"	"320"	"24"	"421"	"25"	"1388"	"624"	"79"	"888"	"167"	"708"	"41"	"104"	"7185"	"455"	"384"	"457"	"184"	"254"	"41"	"457"	"4"	"3847"	"3"	"6"	"151"	"192"	"87"	"108"	"27"	"154"	"1236"	"109"	"15"	"86"	"2273"	"340"	"156"	"894"	"626"	"113"	"481"	"28"	"11"	"2619"	"430"	"47"	"107"	"261"	"4"	"240"	"169"	"64"	"205"	"100"	"1633"	"213"	"553"	"157"	"228"	"81"	"275"	"1357"	"1"	"616"	"658"	"2094"	"14"	"4"	"628"	"93"	"15"	"4024"	"1"	"305"	"36"	"2"	"653"	"0"	"659"	"208"	"65"	"176"	"14"	"1"	"3"	"190"	"79"	"964"	"987"	"83"	"686"	"0"	"3315"	"107"	"0"	"3"	"1"	"1"	"343"	"0"	"2672"	"2612"	"1013"	"1467"	"39"	"175"	"113"	"227"	"176"	"17031"	"85"	"1193"	"0"	"0"	"485"	"2116"	"496"	"262"	"144"	"582"	"273"	"1"	"5"	"15"	"41"	"475"	"14"	"1663"	"624"	"22"	"33"	"31"	"23"	"22"	"229"	"53"	"5711"	"1887"	"1143"	"0"	"210"	"749"	"73"	"13"	"620"	"237"	"92"	"627"	"702"	"494"	"170"	"1268"	"1030"	"223"	"2352"	"27"	"71"	"540"	"39"	"8"	"214"	"5332"	"48"	"0"	"129"	"16"	"154"	"143"	"20"	"340"	"2771"	"24"	"1502"	"271"	"621"	"800"	"576"	"149"	"206"	"87"	"2840"	"2"	"1"	"3"	"483"	"179"	"2416"	"28"	"90"	"311"	"179"	"73"	"1866"	"686"	"887"	"0"	"228"	"1168"	"0"	"18"	"670"	"55"	"395"	"46"	"13"	"80"	"920"	"113"	"27"	"58"	"7615"	"6"	"52"	"97"	"1470"	"218"	"97"	"183"	"76"	"1766"	"1112"	"2921"	"4990"	"773"	"921"	"816"	"317"	"2055"	"23220"	"28"	"1235"	"2"	"64"	"67"	"531"	"200"	"262"	"5105"	"56"	"23"	"6642"	"3"	"512"	"82"	"182"	"796"	"138"	"356"	"71"	"522"	"158"	"696"	"784"	"5"	"576"	"692"	"165"	"318"	"146"	"388"	"206"	"947"	"561"	"332"	"215"	"149"	"155"	"133"	"748"	"344"	"18"	"530"	"152"	"117"	"77"	"325"	"71"	"149"	"505"	"8865"	"227"	"321"	"411"	"401"	"31"	"2794"	"51"	"133"	"40"	"79"	"39"	"1218"	"143"	"900"	"206"	"13"	"3182"	"453"	"716"	"357"	"10"	"717"	"31"	"214"	"103"	"5327"	"1181"	"291"	"1474"	"17"	"2020"	"11"	"142"	"302"	"809"	"0"	"66"	"115"	"358"	"2609"	"116"	"14"	"1358"	"121"	"30"	"3"	"63"	"2330"	"281"	"1267"	"20"	"124"	"406"	"1538"	"518"	"40"	"643"	"133"	"948"	"28"	"0"	"56"	"214"	"116"	"728"	"326"	"88"	"597"	"112"	"0"	"0"	"58"	"19"	"59"	"839"	"1578"	"713"	"92"	"9"	"1690"	"55"	"537"	"114"	"0"	"351"	"44"	"61"	"17"	"138"	"301"	"1"	"0"	"508"	"67"	"233"	"8"	"567"	"122"	"1247"	"538"	"215"	"0"	"48"	"1517"	"68"	"112"	"380"	"230"	"37"	"92"	"741"	"1317"	"48"	"389"	"848"	"503"	"320"	"1"	"245"	"263"	"527"	"139"	"102"	"88"	"6"	"535"	"884"	"775"	"201"	"1"	"656"	"1353"	"430"	"413"	"313"	"168"	"135"	"244"	"692"	"214"	"167"	"0"	"0"	"171"	"489"	"512"	"5"	"62"	"178"	"137"	"5"	"1318"	"18"	"106"	"73"	"0"	"2"	"1986"	"1"	"34"	"291"	"16"	"294"	"333"	"69"	"90"	"1"	"447"	"308"	"260"	"1"	"33"	"12"	"0"	"0"	"33"	"58"	"1"	"8"	"1"	"927"	"215"	"202"	"4"	"472"	"1"	"1"	"198"	"4"	"1"	"0"	"0"	"0"	"0"	"1"	"1"	"1"	"1"	"0"	"10"	"499"	"1"	"48"	"55"	"182"	"153"	"39"	"232"	"0"	"4"	"0"	"0"	"0"	"0"	"0"	"3"	"0"	"0"	"0"	"4"	"526"	"206"	"1068"	"185"	"17"	"26"	"122"	"151"	"267"	"224"	"1"	"47"	"64"	"204"	"127"	"688"	"243"	"46"	"1091"	"2"	"161"	"0"	"0"	"648"	"328"	"243"	"1558"	"256"	"171"	"68"	"194"	"60"	"226"	"200"	"4020"	"8"	"3338"	"163"	"584"	"1330"	"54"	"0"	"2"	"622"	"26"	"121"	"784"	"4"	"243"	"787"	"2590"	"21"	"35"	"156"	"26"	"249"	"104"	"142"	"170"	"683"	"2"	"801"	"910"	"187"	"93"	"44"	"479"	"1829"	"1038"	"87"	"567"	"228"	"27"	"264"	"2625"	"183"	"170"	"1244"	"87"	"213"	"204"	"151"	"151"	"5622"	"294"	"2041"	"400"	"867"	"1"	"0"	"0"	"55"	"12"	"758"	"28"	"1494"	"181"	"846"	"129"	"60"	"21"	"1186"	"173"	"317"	"6"	"2496"	"84"	"261"	"103"	"81"	"1642"	"23"	"442"	"356"	"3421"	"819"	"291"	"979"	"21"	"83"	"553"	"87"	"758"	"78"	"47"	"206"	"1539"	"422"	"85"	"558"	"1185"	"54"	"443"	"911"	"2179"	"283"	"50"	"842"	"1346"	"3474"	"941"	"725"	"232"	"1151"	"84"	"193"	"706"	"506"	"349"	"12"	"3"	"24"	"2"	"156"	"82"	"508"	"59"	"0"	"0"	"1"	"27"	"5"	"0"	"440"	"268"	"787"	"478"	"1181"	"712"	"49"	"503"	"348"	"837"	"382"	"780"	"1"	"620"	"786"	"65"	"22"	"74"	"112"	"871"	"85"	"37"	"189"	"38"	"410"	"76"	"258"	"35"	"44"	"394"	"8"	"85"	"3951"	"28270"	"49"	"1798"	"1882"	"203"	"1"	"705"	"502"	"1658"	"688"	"608"	"1"	"791"	"206"	"9"	"468"	"101"	"1970"	"146"	"334"	"7"	"3"	"42"	"126"	"295"	"194"	"120"	"284"	"576"	"92"	"237"	"519"	"195"	"438"	"31"	"666"	"502"	"6"	"117"	"2163"	"798"	"71"	"99"	"536"	"24"	"1"	"81"	"262"	"1378"	"1009"	"305"	"60"	"87"	"10559"	"3526"	"44"	"1435"	"617"	"9"	"4674"	"129"	"20"	"1"	"0"	"1"	"0"	"0"	"172"	"567"	"17"	"91"	"445"	"57"	"1161"	"96"	"509"	"66"	"68"	"66"	"544"	"2531"	"219"	"325"	"0"	"2"	"148"	"111"	"2011"	"71"	"567"	"162"	"841"	"67"	"306"	"137"	"5"	"133"	"356"	"503"	"2"	"88"	"621"	"22"	"166"	"326"	"82"	"188"	"168"	"281"	"503"	"103"	"4"	"45"	"153"	"26"	"28487"	"634"	"0"	"12"	"439"	"40"	"20"	"857"	"1769"	"1604"	"259"	"425"	"121"	"97"	"609"	"13"	"768"	"17"	"71"	"96"	"822"	"609"	"17"	"227"	"2268"	"1571"	"5208"	"4"	"6"	"5"	"135"	"2598"	"325"	"4"	"12"	"541"	"1044"	"65"	"390"	"35"	"594"	"1343"	"233"	"3"	"4"	"0"	"727"	"263"	"36"	"304"	"1598"	"112"	"2068"	"70"	"24"	"543"	"0"	"310"	"70"	"1935"	"429"	"3872"	"4804"	"0"	"304"	"2887"	"1621"	"0"	"0"	"207"	"3212"	"1276"	"561"	"860"	"0"	"4"	"22"	"690"	"313"	"315"	"288"	"0"	"0"	"7"	"38"	"54"	"281"	"0"	"14"	"16"	"2"	"1"	"259"	"803"	"1047"	"432"	"1172"	"1822"	"501"	"226"	"103"	"937"	"869"	"122"	"1177"	"441"	"316"	"5"	"177"	"147"	"393"	"5167"	"415"	"85"	"435"	"531"	"29"	"190"	"992"	"304"	"25"	"129"	"52"	"299"	"287"	"133"	"160"	"130"	"269"	"1472"	"1"	"322"	"1"	"82"	"1225"	"288"	"258"	"476"	"420"	"14"	"80"	"466"	"513"	"1414"	"30"	"82"	"329"	"986"	"233"	"255"	"2205"	"247"	"6"	"12"	"49"	"250"	"6"	"14"	"263"	"0"	"8"	"109"	"516"	"13"	"1172"	"603"	"160"	"67"	"212"	"424"	"46"	"477"	"405"	"119"	"112"	"6"	"2974"	"1662"	"133"	"628"	"671"	"1185"	"60"	"145"	"828"	"53"	"145"	"394"	"241"	"5696"	"1"	"0"	"0"	"2389"	"75"	"99"	"270"	"193"	"1099"	"546"	"39"	"273"	"175"	"333"	"155"	"1935"	"93"	"110"	"309"	"4"	"26"	"1200"	"385"	"218"	"194"	"2"	"21"	"2156"	"1156"	"117"	"1851"	"1522"	"639"	"1097"	"75"	"27"	"3610"	"46"	"8886"	"3423"	"1055"	"239"	"1"	"1"	"23"	"121"	"106"	"53"	"5"	"604"	"172"	"49"	"69"	"274"	"342"	"548"	"2105"	"288"	"1659"	"30"	"104"	"2449"	"293"	"429"	"932"	"841"	"442"	"981"	"154"	"563"	"440"	"228"	"688"	"23"	"132"	"382"	"194"	"787"	"8"	"525"	"250"	"72"	"1985"	"295"	"140"	"108"	"817"	"49"	"126"	"57"	"238"	"291"	"121"	"59"	"3881"	"648"	"114"	"2115"	"63"	"272"	"291"	"37"	"228"	"66"	"138"	"1415"	"299"	"709"	"664"	"820"	"1186"	"2095"	"2"	"503"	"244"	"559"	"193"	"529"	"223"	"794"	"8"	"6900"	"3"	"0"	"0"	"2"	"18"	"306"	"2"	"5"	"8"	"1"	"0"	"2256"	"61"	"481"	"271"	"317"	"486"	"1"	"218"	"558"	"121"	"109"	"1694"	"436"	"189"	"0"	"2"	"4"	"0"	"2070"	"278"	"38"	"520"	"51"	"1493"	"238"	"442"	"82"	"1773"	"170"	"27"	"141"	"0"	"119"	"1393"	"5"	"484"	"321"	"100"	"370"	"107"	"86"	"57"	"376"	"66"	"95"	"1010"	"30"	"73"	"1146"	"0"	"586"	"164"	"674"	"0"	"17"	"127"	"407"	"166"	"16"	"2"	"226"	"426"	"54"	"230"	"77"	"10"	"34"	"1000"	"409"	"346"	"0"	"501"	"104"	"350"	"924"	"185"	"498"	"104"	"314"	"437"	"820"	"9"	"408"	"1018"	"52"	"52"	"42"	"85"	"2"	"8"	"1028"	"159"	"27"	"321"	"198"	"102"	"1512"	"240"	"45"	"149"	"454"	"1494"	"139"	"1559"	"1325"	"1568"	"24"	"0"	"149"	"514"	"280"	"142"	"116"	"395"	"47"	"30"	"1465"	"886"	"136"	"97"	"109"	"1194"	"292"	"422"	"38"	"647"	"115"	"123"	"878"	"274"	"2032"	"219"	"109"	"810"	"52"	"118"	"245"	"372"	"618"	"1238"	"1257"	"7"	"110"	"660"	"1134"	"714"	"97"	"299"	"243"	"1781"	"1678"	"556"	"211"	"3073"	"13"	"56"	"16"	"114"	"191"	"0"	"1781"	"592"	"763"	"28"	"699"	"350"	"460"	"19"	"450"	"5"	"17"	"4811"	"882"	"244"	"1633"	"79"	"249"	"901"	"13"	"11778"	"31495"	"3066"	"231"	"236"	"189"	"203"	"2490"	"3080"	"595"	"3966"	"68"	"17"	"545"	"136"	"25"	"32"	"13"	"11"	"3497"	"347"	"1"	"1"	"5"	"136"	"18"	"0"	"1"	"787"	"422"	"100"	"3"	"50"	"6"	"264"	"49"	"564"	"3"	"6"	"28"	"541"	"286"	"32"	"128"	"552"	"108"	"28213"	"101"	"1938"	"292"	"1524"	"212"	"0"	"1"	"1455"	"185"	"97"	"5"	"738"	"3"	"0"	"1"	"0"	"2"	"6"	"0"	"532"	"2"	"2"	"627"	"86"	"659"	"1"	"1"	"7"	"10"	"0"	"20"	"20"	"563"	"60"	"380"	"237"	"174"	"928"	"931"	"28"	"0"	"741"	"951"	"35"	"14"	"843"	"2"	"472"	"673"	"0"	"0"	"117"	"4"	"877"	"223"	"48"	"16"	"5"	"32"	"443"	"144"	"173"	"45"	"7"	"2229"	"176"	"129"	"2"	"5"	"400"	"28"	"887"	"263"	"395"	"114"	"1452"	"1053"	"70"	"126"	"150"	"345"	"114"	"269"	"317"	"22"	"137"	"217"	"4"	"255"	"683"	"176"	"135"	"476"	"245"	"674"	"301"	"2234"	"51"	"356"	"210"	"417"	"338"	"303"	"692"	"137"	"2250"	"30"	"2565"	"604"	"14"	"22"	"1"	"2"	"6"	"448"	"1051"	"363"	"1629"	"247"	"811"	"1"	"1352"	"349"	"0"	"4"	"83"	"305"	"4565"	"2963"	"474"	"2564"	"135"	"0"	"151"	"70"	"835"	"0"	"120"	"1432"	"436"	"28"	"79"	"103"	"61"	"256"	"4596"	"1507"	"277"	"398"	"484"	"115"	"72"	"1315"	"105"	"2282"	"31"	"539"	"2152"	"130"	"27"	"642"	"140"	"1857"	"964"	"167"	"1246"	"994"	"19"	"69"	"297"	"545"	"296"	"243"	"775"	"221"	"51"	"293"	"8"	"482"	"407"	"222"	"0"	"31"	"1415"	"60"	"214"	"130"	"931"	"282"	"232"	"268"	"184"	"720"	"48"	"484"	"177"	"0"	"130"	"624"	"3774"	"370"	"1131"	"1683"	"174"	"1738"	"994"	"95"	"348"	"109"	"6110"	"152"	"674"	"16"	"1024"	"23"	"237"	"108"	"655"	"457"	"27"	"495"	"304"	"318"	"66"	"43"	"25"	"62"	"253"	"444"	"279"	"116"	"56"	"3"	"795"	"1540"	"62"	"70"	"3076"	"44"	"196"	"82"	"749"	"3"	"602"	"0"	"83"	"245"	"6"	"32"	"16"	"213"	"351"	"536"	"76"	"574"	"4494"	"53"	"67"	"15"	"32"	"0"	"39"	"383"	"219"	"165"	"246"	"123"	"659"	"20"	"875"	"274"	"1164"	"42"	"36"	"2540"	"26"	"5221"	"55"	"155"	"142"	"62"	"335"	"2024"	"3894"	"121"	"4"	"224"	"15"	"270"	"511"	"47"	"97"	"83"	"1455"	"214"	"733"	"4000"	"98"	"261"	"49"	"115"	"86"	"185"	"514"	"511"	"143"	"210"	"536"	"46"	"0"	"11"	"1540"	"526"	"787"	"993"	"255"	"101"	"431"	"6"	"34"	"5205"	"7941"	"71"	"83"	"4222"	"495"	"1539"	"6592"	"124"	"26"	"6099"	"366"	"114"	"219"	"338"	"0"	"6"	"59"	"346"	"446"	"7098"	"89"	"155"	"715"	"126"	"87"	"9857"	"1"	"0"	"27"	"34"	"406"	"410"	"422"	"16"	"345"	"1"	"207"	"14"	"2240"	"375"	"30"	"399"	"496"	"1"	"293"	"3483"	"453"	"278"	"812"	"810"	"260"	"452"	"27"	"15"	"15"	"30"	"234"	"652"	"1939"	"38"	"88"	"16"	"1850"	"369"	"284"	"1004"	"49"	"206"	"29"	"13512"	"668"	"56"	"250"	"4"	"693"	"701"	"1292"	"1"	"961"	"468"	"733"	"361"	"267"	"1953"	"25"	"9"	"290"	"75"	"57"	"914"	"942"	"82"	"467"	"92"	"3"	"169"	"299"	"5"	"247"	"217"	"1046"	"88"	"1"	"159"	"83"	"2"	"225"	"24"	"349"	"3"	"32"	"21110"	"8857"	"55"	"68"	"1343"	"1726"	"771"	"523"	"97"	"6"	"6"	"855"	"193"	"17"	"472"	"736"	"7181"	"6198"	"601"	"344"	"6"	"120"	"0"	"1400"	"70"	"152"	"170"	"454"	"807"	"87"	"3414"	"280"	"72"	"525"	"596"	"2879"	"508"	"13"	"709"	"514"	"332"	"105"	"2"	"1005"	"415"	"935"	"2577"	"57"	"165"	"90"	"414"	"88"	"365"	"990"	"2138"	"1163"	"1996"	"0"	"0"	"1944"	"703"	"826"	"166"	"29"	"209"	"31794"	"72"	"212"	"299"	"0"	"50"	"496"	"243"	"420"	"231"	"5037"	"150"	"817"	"1801"	"106"	"63"	"0"	"704"	"805"	"130"	"6513"	"970"	"197"	"219"	"681"	"53"	"82"	"758"	"3"	"3"	"0"	"0"	"0"	"4"	"0"	"0"	"3335"	"359"	"0"	"248"	"328"	"1151"	"523"	"10"	"206"	"5"	"53"	"4"	"3"	"539"	"0"	"3"	"0"	"0"	"4"	"620"	"80"	"497"	"267"	"912"	"51"	"2604"	"179"	"395"	"684"	"291"	"267"	"180"	"11"	"3"	"397"	"282"	"255"	"1222"	"2805"	"2270"	"1271"	"561"	"2693"	"142"	"275"	"388"	"85"	"63"	"52"	"561"	"111"	"64"	"102"	"628"	"1089"	"1698"	"339"	"3065"	"2343"	"580"	"272"	"4757"	"11"	"10"	"25"	"69"	"326"	"160"	"451"	"1811"	"74"	"2320"	"180"	"327"	"423"	"14"	"90"	"75"	"79"	"25"	"119"	"15"	"0"	"0"	"129"	"1961"	"519"	"203"	"971"	"223"	"86"	"3"	"2"	"2"	"2"	"68"	"65"	"42"	"19"	"241"	"99"	"213"	"63"	"4776"	"63"	"8"	"309"	"199"	"827"	"369"	"129"	"113"	"115"	"0"	"23"	"764"	"1"	"1167"	"0"	"11755"	"903"	"0"	"6"	"265"	"59"	"117"	"304"	"76"	"357"	"212"	"1"	"38"	"796"	"3"	"305"	"712"	"4381"	"173"	"328"	"174"	"390"	"1165"	"406"	"437"	"884"	"445"	"593"	"44"	"13"	"81"	"8792"	"399"	"88"	"180"	"4739"	"124"	"493"	"7"	"39"	"854"	"8"	"1"	"119"	"0"	"232"	"146"	"363"	"267"	"64"	"425"	"2"	"1157"	"314"	"0"	"1"	"450"	"2992"	"0"	"0"	"0"	"117"	"776"	"192"	"273"	"1022"	"7981"	"13"	"0"	"0"	"40"	"0"	"3"	"33"	"149"	"33"	"345"	"16"	"14"	"1799"	"18"	"502"	"270"	"1043"	"719"	"27"	"564"	"1642"	"3"	"3"	"2717"	"5"	"574"	"0"	"13"	"0"	"2073"	"69"	"181"	"143"	"1765"	"332"	"590"	"77"	"0"	"3"	"1071"	"2402"	"4478"	"601"	"26"	"253"	"12"	"1"	"77"	"2"	"0"	"1"	"861"	"646"	"5740"	"20"	"103"	"697"	"141"	"571"	"328"	"244"	"1"	"0"	"199"	"1"	"0"	"393"	"145"	"140"	"207"	"1097"	"973"	"32"	"4"	"140"	"174"	"927"	"6"	"11"	"81"	"557"	"521"	"2"	"77"	"1037"	"28"	"239"	"63"	"33"	"36"	"647"	"1594"	"109"	"1441"	"1716"	"4240"	"78"	"1870"	"784"	"263"	"52"	"120"	"800"	"26"	"262"	"229"	"114"	"582"	"685"	"0"	"1064"	"1825"	"701"	"171"	"4294"	"2917"	"1038"	"461"	"397"	"219"	"82"	"415"	"125"	"121"	"453"	"241"	"114"	"841"	"5183"	"1121"	"267"	"197"	"122"	"322"	"25"	"213"	"341"	"255"	"499"	"191"	"0"	"120"	"554"	"530"	"428"	"176"	"73"	"2651"	"3284"	"242"	"199"	"185"	"49"	"225"	"616"	"28"	"271"	"157"	"100"	"2"	"40"	"172"	"21"	"38"	"43"	"2"	"149"	"331"	"888"	"174"	"285"	"154"	"130"	"741"	"681"	"1"	"71"	"553"	"201"	"33"	"7"	"127"	"0"	"8"	"481"	"2407"	"48"	"52"	"148"	"5"	"379"	"306"	"460"	"171"	"785"	"1089"	"115"	"551"	"42"	"1187"	"409"	"0"	"3415"	"24"	"366"	"510"	"91"	"2"	"2"	"0"	"0"	"0"	"0"	"1"	"0"	"1"	"0"	"0"	"0"	"0"	"3"	"1"	"1"	"878"	"34"	"0"	"73"	"308"	"1"	"261"	"45"	"335"	"137"	"65"	"112"	"153"	"1732"	"251"	"77"	"166"	"12"	"51"	"0"	"34"	"56"	"9"	"1285"	"1240"	"1308"	"548"	"0"	"456"	"976"	"284"	"367"	"53"	"98"	"97"	"398"	"288"	"402"	"731"	"405"	"2567"	"316"	"58"	"3330"	"108"	"792"	"5180"	"71"	"0"	"133"	"168"	"16"	"541"	"2539"	"625"	"506"	"6"	"2075"	"70"	"1084"	"391"	"111"	"732"	"516"	"254"	"415"	"98"	"6"	"5"	"139"	"304"	"0"	"4304"	"3545"	"123"	"526"	"49"	"344"	"179"	"330"	"378"	"106"	"2"	"0"	"92"	"27"	"1202"	"105"	"1"	"0"	"718"	"114"	"1"	"173"	"115"	"206"	"99"	"20"	"149"	"131"	"569"	"250"	"101"	"43"	"75"	"542"	"80"	"794"	"303"	"176"	"604"	"40"	"1850"	"148"	"179"	"32"	"5"	"507"	"543"	"146"	"389"	"623"	"634"	"209"	"161"	"254"	"725"	"1"	"434"	"110"	"5"	"694"	"334"	"769"	"254"	"43"	"118"	"25"	"3"	"335"	"151"	"2663"	"358"	"2666"	"1586"	"87"	"316"	"1304"	"618"	"1538"	"500"	"1590"	"3"	"2231"	"434"	"1530"	"7471"	"233"	"1903"	"92"	"1129"	"122"	"1660"	"0"	"54"	"16"	"13"	"46"	"614"	"0"	"590"	"80"	"237"	"496"	"29"	"81"	"5"	"88"	"65"	"267"	"217"	"427"	"2137"	"81"	"432"	"875"	"296"	"512"	"32"	"106"	"26"	"17"	"5546"	"159"	"71"	"3"	"350"	"158"	"298"	"98"	"1122"	"20"	"87"	"1301"	"266"	"4"	"0"	"0"	"0"	"487"	"387"	"490"	"208"	"1147"	"179"	"562"	"55"	"81"	"95"	"49"	"30"	"92"	"340"	"28"	"160"	"492"	"10"	"64"	"1029"	"96"	"542"	"361"	"69"	"213"	"298"	"44"	"666"	"163"	"109"	"270"	"109"	"39"	"17"	"51"	"342"	"198"	"3150"	"137"	"94"	"471"	"116"	"165"	"81"	"75"	"49"	"783"	"184"	"881"	"295"	"341"	"58"	"2667"	"1056"	"102"	"15"	"58"	"185"	"388"	"1"	"7"	"148"	"606"	"257"	"86"	"16"	"496"	"150"	"887"	"160"	"74"	"1555"	"172"	"103"	"6"	"928"	"486"	"711"	"1"	"205"	"510"	"649"	"90"	"190"	"469"	"2357"	"52"	"1"	"105"	"75"	"5248"	"2342"	"298"	"448"	"472"	"838"	"41"	"785"	"19"	"97"	"79"	"2428"	"519"	"89"	"180"	"7"	"1"	"4"	"195"	"4"	"2"	"118"	"94"	"3"	"2014"	"1791"	"183"	"2275"	"275"	"1097"	"69"	"135"	"271"	"796"	"104"	"1"	"54"	"0"	"38"	"288"	"1181"	"3"	"1795"	"2138"	"544"	"115"	"1"	"0"	"523"	"80"	"885"	"6"	"34"	"91"	"208"	"668"	"388"	"3824"	"617"	"65"	"1278"	"338"	"34"	"115"	"1"	"219"	"85"	"359"	"0"	"152"	"67"	"17"	"451"	"29"	"83"	"858"	"136"	"1466"	"1644"	"549"	"95"	"209"	"4232"	"291"	"8"	"49"	"1290"	"29"	"959"	"534"	"209"	"359"	"79"	"9"	"79"	"6"	"20"	"57"	"1324"	"139"	"48"	"132"	"681"	"538"	"176"	"585"	"3577"	"51"	"4"	"182"	"860"	"0"	"5805"	"169"	"354"	"3281"	"2786"	"25"	"332"	"139"	"35"	"45"	"296"	"22"	"4"	"319"	"169"	"12"	"100"	"370"	"364"	"851"	"367"	"302"	"255"	"1343"	"0"	"994"	"496"	"1"	"0"	"718"	"472"	"284"	"205"	"45"	"396"	"1002"	"1515"	"531"	"238"	"397"	"8"	"550"	"1221"	"1113"	"147"	"186"	"36"	"1181"	"1013"	"1017"	"333"	"162"	"130"	"258"	"331"	"157"	"117"	"44"	"1585"	"78"	"30"	"64"	"46"	"51"	"3"	"2"	"62"	"267"	"650"	"1988"	"552"	"221"	"66"	"748"	"1543"	"837"	"3767"	"1"	"42"	"429"	"0"	"0"	"46"	"1"	"150"	"373"	"35"	"0"	"0"	"3"	"402"	"1254"	"2603"	"1"	"1"	"128"	"1196"	"12"	"98"	"188"	"544"	"226"	"144"	"581"	"105"	"2"	"427"	"90"	"398"	"57"	"952"	"749"	"323"	"272"	"702"	"383"	"230"	"1111"	"23"	"5"	"687"	"34"	"70"	"589"	"490"	"4"	"1616"	"826"	"348"	"407"	"2"	"267"	"803"	"146"	"123"	"551"	"128"	"129"	"47"	"284"	"0"	"394"	"1640"	"157"	"16"	"704"	"780"	"25"	"57"	"482"	"380"	"2224"	"18"	"606"	"272"	"1294"	"0"	"0"	"856"	"11791"	"47"	"0"	"1"	"0"	"73"	"0"	"264"	"702"	"460"	"2403"	"45"	"1104"	"1625"	"136"	"234"	"1009"	"14"	"441"	"4"	"82"	"95"	"2769"	"702"	"135"	"144"	"28"	"1386"	"648"	"0"	"210"	"0"	"1178"	"59"	"221"	"1009"	"555"	"1345"	"91"	"475"	"67"	"5"	"5"	"1536"	"6312"	"6989"	"5951"	"518"	"9"	"9590"	"432"	"377"	"410"	"101"	"6913"	"11793"	"1755"	"138"	"2924"	"1237"	"1037"	"2"	"4"	"592"	"173"	"747"	"336"	"1614"	"5053"	"125"	"3"	"1"	"0"	"241"	"27"	"426"	"1591"	"18"	"277"	"1"	"49"	"564"	"90"	"1664"	"300"	"108"	"93"	"320"	"928"	"283"	"42"	"441"	"25"	"202"	"121"	"184"	"1025"	"737"	"2"	"1449"	"209"	"492"	"120"	"1"	"286"	"1"	"2154"	"1"	"1"	"370"	"112"	"502"	"274"	"23"	"278"	"11"	"397"	"3181"	"1092"	"139"	"56"	"1"	"4406"	"226"	"306"	"744"	"1552"	"1875"	"157"	"118"	"443"	"108"	"3710"	"121"	"928"	"879"	"1139"	"362"	"190"	"4290"	"198"	"242"	"0"	"66"	"136"	"205"	"6"	"183"	"166"	"2264"	"1146"	"856"	"39"	"3086"	"341"	"5"	"20"	"13"	"2"	"1"	"2"	"1"	"327"	"3"	"96"	"1346"	"194"	"690"	"355"	"123"	"1265"	"246"	"215"	"460"	"215"	"27"	"111"	"2498"	"10"	"217"	"170"	"828"	"441"	"11"	"32"	"47"	"288"	"13"	"791"	"902"	"11"	"343"	"79"	"108"	"366"	"31"	"3"	"173"	"439"	"1704"	"47"	"338"	"473"	"361"	"127"	"2360"	"496"	"21"	"767"	"563"	"453"	"38"	"32"	"134"	"568"	"6"	"239"	"1651"	"121"	"211"	"26"	"143"	"48"	"160"	"813"	"152"	"28"	"155"	"17"	"154"	"160"	"808"	"449"	"7"	"283"	"453"	"992"	"721"	"264"	"71"	"113"	"679"	"615"	"22"	"733"	"494"	"129"	"2847"	"688"	"235"	"0"	"7291"	"7829"	"802"	"0"	"29"	"86"	"161"	"205"	"333"	"36"	"92"	"676"	"66"	"20"	"836"	"5"	"15"	"145"	"339"	"655"	"14"	"37"	"76"	"357"	"49"	"80"	"305"	"102"	"2"	"921"	"1262"	"879"	"1616"	"121"	"1875"	"198"	"1060"	"52"	"372"	"9"	"35"	"2"	"5"	"1"	"8976"	"336"	"26"	"1577"	"3415"	"1017"	"6713"	"60"	"168"	"1853"	"1324"	"93"	"742"	"7002"	"120"	"684"	"173"	"1381"	"330"	"66"	"1625"	"1715"	"48"	"1359"	"104"	"19795"	"477"	"271"	"970"	"283"	"975"	"1249"	"4"	"22"	"18"	"136"	"1481"	"2"	"1411"	"79"	"725"	"0"	"686"	"452"	"49"	"462"	"15093"	"136"	"2149"	"264"	"84"	"0"	"0"	"0"	"2"	"3"	"392"	"224"	"2"	"15"	"360"	"191"	"1096"	"6"	"17"	"774"	"6"	"438"	"20"	"113"	"1190"	"0"	"753"	"1384"	"219"	"590"	"18"	"0"	"6"	"14"	"1458"	"4"	"297"	"125"	"65"	"1720"	"639"	"159"	"80"	"153"	"616"	"139"	"89"	"39"	"5336"	"287"	"16"	"301"	"943"	"1433"	"250"	"1448"	"460"	"339"	"157"	"41"	"331"	"13"	"1393"	"761"	"131"	"3"	"3719"	"177"	"163"	"216"	"57"	"538"	"59"	"95"	"1048"	"64"	"1664"	"762"	"810"	"247"	"453"	"0"	"263"	"96"	"551"	"79"	"160"	"420"	"229"	"2618"	"834"	"94"	"29"	"68"	"1334"	"505"	"41"	"130"	"74"	"104"	"391"	"15659"	"39"	"74"	"1599"	"568"	"9"	"322"	"194"	"5"	"232"	"149"	"191"	"188"	"2447"	"27"	"740"	"40"	"173"	"39"	"0"	"0"	"553"	"110"	"86"	"59"	"10"	"92"	"16"	"0"	"4"	"575"	"29"	"10"	"0"	"569"	"1"	"17"	"2"	"6"	"8"	"1323"	"693"	"101"	"295"	"248"	"113"	"141"	"102"	"83"	"196"	"672"	"253"	"379"	"556"	"29"	"282"	"1347"	"490"	"3"	"1896"	"0"	"111"	"764"	"1"	"0"	"0"	"314"	"3"	"143"	"128"	"53"	"550"	"223"	"378"	"192"	"369"	"145"	"449"	"1097"	"27950"	"55"	"31"	"0"	"2175"	"571"	"6640"	"97"	"33"	"4696"	"785"	"364"	"74"	"9"	"65"	"13166"	"1075"	"688"	"14"	"435"	"200"	"2166"	"68"	"4"	"141"	"115"	"1366"	"37"	"257"	"108"	"612"	"630"	"199"	"82"	"160"	"139"	"42"	"1700"	"17"	"4133"	"1006"	"180"	"6"	"241"	"126"	"8"	"1"	"2"	"3028"	"140"	"200"	"579"	"235"	"1"	"0"	"1669"	"77"	"125"	"0"	"0"	"981"	"2682"	"783"	"970"	"595"	"144"	"1"	"0"	"0"	"1"	"5"	"1"	"42"	"68"	"63"	"588"	"25"	"89"	"195"	"8"	"498"	"5406"	"0"	"17"	"101"	"316"	"9"	"54"	"3"	"364"	"1163"	"0"	"275"	"210"	"21"	"521"	"40"	"655"	"0"	"125"	"0"	"0"	"964"	"8289"	"443"	"98"	"114"	"293"	"1"	"262"	"865"	"98"	"1296"	"306"	"335"	"66"	"170"	"73"	"1"	"2"	"13"	"52"	"2"	"0"	"0"	"4"	"331"	"28"	"91"	"0"	"35"	"8"	"0"	"241"	"107"	"259"	"725"	"1964"	"1700"	"34"	"56"	"14"	"789"	"1311"	"269"	"96"	"410"	"97"	"145"	"885"	"73"	"122"	"105"	"2372"	"1007"	"102"	"438"	"10"	"125"	"48"	"565"	"1433"	"115"	"325"	"498"	"224"	"9"	"152"	"907"	"37"	"528"	"140"	"77"	"284"	"154"	"79"	"11"	"5"	"3"	"3"	"22"	"265"	"111"	"132"	"174"	"57"	"2"	"31"	"2027"	"62"	"43"	"1"	"117"	"5"	"898"	"488"	"22"	"254"	"135"	"44"	"358"	"16"	"29"	"450"	"2941"	"92"	"1"	"1419"	"70"	"0"	"254"	"183"	"2974"	"182"	"5"	"346"	"1364"	"546"	"5771"	"602"	"136"	"156"	"862"	"72"	"261"	"47"	"1665"	"239"	"2189"	"1450"	"24"	"965"	"227"	"1123"	"857"	"5225"	"294"	"105"	"0"	"198"	"54"	"168"	"2158"	"130"	"647"	"936"	"183"	"26"	"7"	"25"	"697"	"163"	"11"	"3646"	"63"	"585"	"2745"	"306"	"146"	"111"	"126"	"900"	"711"	"92"	"470"	"615"	"425"	"107"	"1644"	"43"	"147"	"14"	"35"	"156"	"175"	"2147"	"3"	"362"	"3363"	"7"	"62"	"102"	"171"	"829"	"179"	"238"	"211"	"180"	"686"	"200"	"1466"	"140"	"672"	"206"	"6"	"118"	"128"	"407"	"347"	"1"	"201"	"146"	"464"	"161"	"126"	"1763"	"86"	"15"	"1366"	"24"	"458"	"1014"	"242"	"3998"	"76"	"17"	"255"	"17"	"200"	"931"	"3261"	"410"	"773"	"130"	"3998"	"147"	"126"	"386"	"403"	"759"	"51"	"6"	"401"	"462"	"1038"	"407"	"187"	"181"	"593"	"37"	"8"	"9"	"81"	"355"	"748"	"97"	"139"	"8"	"43"	"8075"	"315"	"62"	"41"	"297"	"33"	"35"	"96"	"46"	"1503"	"199"	"320"	"325"	"0"	"72"	"137"	"854"	"91"	"128"	"676"	"256"	"1137"	"1032"	"285"	"1801"	"207"	"56"	"123"	"395"	"722"	"630"	"514"	"52"	"13"	"597"	"384"	"57"	"11"	"651"	"7837"	"430"	"1"	"2"	"1795"	"206"	"514"	"341"	"976"	"3004"	"1063"	"137"	"1763"	"360"	"6578"	"121"	"2"	"2"	"3"	"187"	"6361"	"1014"	"224"	"29"	"291"	"82"	"605"	"95"	"203"	"197"	"297"	"2"	"259"	"183"	"60"	"2108"	"432"	"2"	"177"	"169"	"301"	"23"	"3167"	"630"	"275"	"0"	"0"	"883"	"234"	"266"	"2033"	"1306"	"3493"	"435"	"801"	"236"	"907"	"208"	"162"	"392"	"56"	"208"	"472"	"1252"	"31"	"179"	"23"	"72"	"2215"	"141"	"181"	"1"	"326"	"1129"	"134"	"259"	"281"	"215"	"307"	"16"	"117"	"1"	"405"	"13260"	"532"	"390"	"16"	"577"	"471"	"5"	"1623"	"401"	"52"	"164"	"30"	"398"	"0"	"3645"	"270"	"1579"	"231"	"655"	"368"	"1956"	"450"	"42"	"144"	"27"	"294"	"293"	"237"	"281"	"266"	"85"	"85"	"1112"	"2"	"2612"	"77"	"1137"	"65"	"93"	"3"	"193"	"2"	"77"	"1567"	"363"	"368"	"141"	"815"	"434"	"1400"	"30"	"39"	"9"	"668"	"313"	"67"	"116"	"114"	"1225"	"148"	"170"	"79"	"982"	"190"	"494"	"3106"	"931"	"704"	"34"	"303"	"337"	"333"	"5"	"263"	"489"	"458"	"320"	"93"	"364"	"15"	"602"	"54"	"339"	"102"	"36"	"169"	"0"	"12"	"96"	"488"	"354"	"79"	"464"	"118"	"202"	"0"	"940"	"94"	"898"	"12"	"576"	"1"	"153"	"222"	"12"	"3134"	"1215"	"369"	"646"	"621"	"1553"	"199"	"741"	"3432"	"2417"	"1935"	"1036"	"1950"	"686"	"53"	"3745"	"1291"	"260"	"1755"	"897"	"1230"	"221"	"526"	"1454"	"1649"	"482"	"336"	"174"	"4849"	"8332"	"528"	"533"	"2"	"27"	"0"	"279"	"291"	"33580"	"771"	"919"	"788"	"3789"	"620"	"850"	"503"	"0"	"32"	"1224"	"5741"	"3458"	"11"	"560"	"2489"	"82"	"290"	"53"	"479"	"324"	"41"	"114"	"53"	"47"	"0"	"0"	"1"	"2"	"1"	"2"	"3"	"199"	"986"	"56"	"417"	"10"	"248"	"112"	"1"	"1295"	"1593"	"351"	"0"	"46"	"728"	"29"	"58"	"400"	"148"	"1360"	"0"	"25"	"79"	"7361"	"0"	"137"	"3189"	"3500"	"5846"	"66"	"209"	"622"	"2126"	"1169"	"821"	"9685"	"1856"	"1124"	"13"	"730"	"787"	"349"	"202"	"556"	"15"	"1299"	"179"	"134"	"286"	"447"	"10"	"48"	"693"	"782"	"128"	"7624"	"208"	"784"	"197"	"380"	"5"	"35"	"299"	"272"	"154"	"367"	"129"	"99"	"306"	"0"	"0"	"1185"	"594"	"1128"	"371"	"585"	"240"	"842"	"986"	"243"	"2160"	"419"	"278"	"1116"	"242"	"197"	"2"	"8088"	"102"	"1913"	"465"	"395"	"74"	"115"	"320"	"10"	"3"	"756"	"72"	"1913"	"587"	"61"	"217"	"1903"	"588"	"79"	"90"	"3301"	"604"	"423"	"34266"	"797"	"352"	"1"	"308"	"361"	"513"	"4699"	"712"	"82"	"51467"	"231"	"38"	"0"	"579"	"1609"	"120"	"239"	"739"	"152"	"1067"	"1005"	"217"	"6"	"317"	"782"	"8"	"0"	"3741"	"784"	"299"	"131"	"1256"	"237"	"179"	"634"	"675"	"1096"	"686"	"41"	"343"	"1683"	"87"	"945"	"303"	"146"	"307"	"6"	"129"	"1118"	"4028"	"8746"	"1968"	"515"	"176"	"1426"	"2043"	"1196"	"1332"	"109"	"1282"	"1473"	"3573"	"43"	"426"	"150"	"1596"	"1118"	"65"	"1814"	"1130"	"205"	"191"	"67"	"441"	"69"	"0"	"444"	"107"	"10"	"486"	"10"	"16"	"1294"	"1018"	"112"	"66"	"556"	"131"	"192"	"377"	"279"	"227"	"95"	"16"	"256"	"74"	"32"	"647"	"324"	"0"	"375"	"710"	"16"	"246"	"310"	"101"	"15"	"290"	"7"	"137"	"3"	"510"	"91"	"0"	"2"	"0"	"2"	"0"	"2"	"126"	"571"	"778"	"128"	"114"	"4"	"0"	"0"	"38"	"305"	"670"	"2282"	"436"	"95"	"357"	"196"	"1780"	"4"	"4"	"198"	"141"	"644"	"131"	"0"	"2577"	"5995"	"1354"	"278"	"958"	"75"	"427"	"798"	"70"	"49"	"269"	"564"	"888"	"83"	"9265"	"72"	"1357"	"205"	"19"	"211"	"79"	"411"	"1749"	"1"	"4"	"636"	"18"	"273"	"617"	"41"	"234"	"467"	"59"	"120"	"13"	"97"	"73"	"714"	"1399"	"351"	"169"	"17"	"189"	"104"	"11"	"6"	"387"	"269"	"100"	"3320"	"87"	"33"	"731"	"59"	"805"	"79"	"1374"	"802"	"0"	"696"	"167"	"4936"	"0"	"0"	"0"	"0"	"0"	"0"	"0"	"0"	"0"	"0"	"0"	"0"	"0"	"0"	"0"	"0"	"0"	"0"	"0"	"0"	"0"	"0"	"0"	"0"	"0"	"0"	"0"	"35"	"1471"	"1363"	"709"	"2011"	"4569"	"12"	"301"	"1427"	"237"	"544"	"182"	"242"	"2363"	"1044"	"246"	"403"	"110"	"1934"	"265"	"8"	"0"	"0"	"0"	"0"	"1"	"0"	"1014"	"23"	"78"	"282"	"1431"	"302"	"57"	"308"	"190"	"140"	"406"	"2"	"60"	"1148"	"3657"	"1"	"3695"	"34"	"586"	"192"	"177"	"244"	"38"	"1178"	"92"	"127"	"270"	"96"	"0"	"0"	"20"	"0"	"196"	"583"	"572"	"94"	"345"	"65"	"912"	"293"	"253"	"31"	"183"	"291"	"653"	"777"	"152"	"18"	"309"	"432"	"122"	"1308"	"0"	"38"	"79"	"1671"	"985"	"365"	"90"	"27"	"14"	"374"	"112"	"220"	"238"	"251"	"803"	"1474"	"293"	"209"	"952"	"65"	"1323"	"198"	"86"	"224"	"744"	"327"	"681"	"1544"	"823"	"113"	"51"	"128"	"12"	"41"	"49"	"268"	"106"	"72"	"249"	"57"	"7853"	"2062"	"15"	"348"	"76"	"69"	"278"	"7"	"152"	"1663"	"589"	"0"	"1"	"1"	"0"	"1"	"2"	"0"	"0"	"0"	"578"	"437"	"4861"	"270"	"1593"	"367"	"296"	"736"	"180"	"945"	"185"	"79"	"94"	"0"	"1807"	"1"	"1177"	"24"	"754"	"81"	"17"	"3233"	"47"	"205"	"219"	"1779"	"859"	"2319"	"0"	"237"	"110"	"1564"	"1739"	"6"	"14"	"340"	"579"	"432"	"555"	"1499"	"93"	"550"	"910"	"204"	"11"	"15"	"188"	"40"	"0"	"1187"	"927"	"1416"	"68"	"151"	"87"	"460"	"701"	"51"	"1809"	"85"	"64"	"185"	"8574"	"248"	"6813"	"574"	"712"	"7"	"140"	"634"	"346"	"1688"	"616"	"159"	"3"	"744"	"360"	"162"	"5711"	"167"	"0"	"209"	"19"	"410"	"27"	"3142"	"56"	"908"	"10036"	"273"	"358"	"1771"	"321"	"97"	"395"	"203"	"3360"	"1417"	"232"	"81"	"76"	"241"	"6601"	"709"	"1835"	"221"	"439"	"200"	"6"	"217"	"4285"	"154"	"266"	"3082"	"972"	"880"	"603"	"414"	"117"	"286"	"5459"	"12910"	"542"	"1274"	"2465"	"1695"	"86"	"7282"	"615"	"1498"	"622"	"443"	"2392"	"7341"	"52"	"47"	"405"	"5038"	"1098"	"31"	"2"	"2809"	"3592"	"1620"	"164"	"292"	"2205"	"1742"	"457"	"495"	"37"	"1011"	"83"	"1185"	"525"	"1164"	"3913"	"180"	"3614"	"1136"	"264"	"3459"	"2556"	"870"	"951"	"2089"	"350"	"382"	"12"	"983"	"4"	"513"	"4"	"224"	"213"	"5293"	"311"	"54"	"529"	"1329"	"6781"	"208"	"954"	"36"	"190"	"1"	"0"	"2007"	"4558"	"12"	"0"	"43"	"195"	"148"	"9"	"3244"	"15"	"484"	"0"	"0"	"4"	"7"	"0"	"0"	"206"	"5"	"46"	"248"	"18"	"11"	"18"	"15"	"17"	"16"	"1052"	"1"	"1"	"1758"	"3"	"622"	"178"	"2"	"2932"	"279"	"1050"	"944"	"51"	"83"	"17"	"38"	"98"	"96"	"2"	"202"	"15"	"135"	"24"	"8"	"239"	"207"	"133"	"167"	"994"	"1414"	"307"	"0"	"493"	"197"	"1"	"19"	"6761"	"359"	"108"	"16"	"61"	"0"	"39"	"1020"	"16"	"40"	"1289"	"65"	"506"	"77"	"1"	"3"	"1"	"9"	"3073"	"292"	"36"	"1456"	"64"	"85"	"302"	"263"	"252"	"2445"	"1"	"0"	"0"	"0"	"778"	"1230"	"1"	"118"	"43"	"0"	"4"	"0"	"0"	"1664"	"50"	"2"	"2"	"1489"	"67"	"23"	"52"	"66"	"839"	"4"	"9"	"33"	"286"	"84"	"0"	"26"	"3824"	"542"	"2437"	"1149"	"544"	"114"	"7"	"10"	"1"	"0"	"0"	"0"	"0"	"0"	"0"	"295"	"2"	"52"	"10523"	"384"	"2"	"0"	"1"	"4"	"0"	"1"	"124"	"91"	"160"	"70"	"6"	"98"	"3"	"0"	"13"	"0"	"948"	"87"	"843"	"1"	"306"	"1261"	"3"	"5"	"2"	"0"	"0"	"0"	"0"	"0"	"1"	"0"	"0"	"0"	"0"	"0"	"0"	"0"	"0"	"2"	"0"	"31"	"0"	"0"	"0"	"0"	"0"	"0"	"2"	"11"	"689"	"688"	"227"	"97"	"617"	"316"	"203"	"6767"	"27"	"5"	"0"	"4622"	"6"	"926"	"5"	"331"	"3"	"1"	"26497"	"40"	"14"	"3"	"25"	"1883"	"58"	"0"	"13"	"403"	"407"	"8"	"0"	"41"	"144"	"31"	"11484"	"5"	"21"	"167"	"7"	"10777"	"0"	"0"	"0"	"1930"	"11160"	"2678"	"872"	"167"	"2636"	"1"	"98"	"841"	"96"	"300"	"12"	"85"	"2289"	"543"	"82"	"39"	"8"	"624"	"86"	"315"	"0"	"179"	"16"	"4501"	"998"	"581"	"276"	"78"	"73"	"1356"	"273"	"161"	"972"	"58"	"44"	"108"	"636"	"3"	"227"	"4"	"2"	"292"	"37"	"262"	"1330"	"71"	"0"	"428"	"1812"	"8"	"2"	"18"	"104"	"414"	"87"	"5"	"56"	"47"	"714"	"119"	"103"	"4033"	"137"	"486"	"474"	"187"	"479"	"176"	"74"	"60"	"39"	"5234"	"609"	"193"	"2925"	"483"	"308"	"954"	"226"	"2"	"61"	"85"	"698"	"89"	"1184"	"391"	"3377"	"296"	"3131"	"822"	"284"	"24"	"12"	"264"	"1051"	"4185"	"286"	"80"	"9"	"61"	"6"	"761"	"50"	"140"	"11"	"109"	"14802"	"769"	"242"	"2"	"135"	"176"	"34"	"353"	"167"	"50"	"540"	"2077"	"185"	"173"	"2621"	"8384"	"132"	"192"	"196"	"155"	"0"	"29"	"194"	"1379"	"2907"	"2556"	"29"	"5349"	"986"	"552"	"5"	"4813"	"62"	"704"	"40"	"290"	"36"	"758"	"84"	"18"	"505"	"2"	"2"	"2984"	"4"	"171"	"3022"	"197"	"976"	"474"	"0"	"3"	"2"	"690"	"125"	"62"	"229"	"2"	"0"	"0"	"607"	"416"	"3"	"96"	"788"	"103"	"578"	"5"	"277"	"773"	"541"	"2"	"16222"	"30"	"5393"	"2200"	"155"	"61"	"320"	"25"	"0"	"0"	"4189"	"5956"	"364"	"15"	"12"	"128"	"66"	"1695"	"7360"	"424"	"3"	"0"	"2"	"11"	"203"	"1205"	"30"	"123"	"194"	"179"	"19"	"109"	"24"	"680"	"1020"	"71"	"0"	"843"	"0"	"202"	"592"	"46"	"155"	"205"	"622"	"96"	"249"	"212"	"93"	"3"	"85"	"546"	"39"	"874"	"1521"	"8"	"1701"	"55"	"38"	"81"	"132"	"126"	"894"	"53"	"520"	"272"	"783"	"39"	"420"	"14"	"76"	"178"	"343"	"297"	"20"	"0"	"1964"	"11"	"1130"	"899"	"34"	"36"	"526"	"3921"	"210"	"272"	"284"	"0"	"0"	"44"	"131"	"1514"	"0"	"115"	"877"	"1723"	"611"	"225"	"73"	"261"	"10"	"10"	"509"	"7"	"6"	"8"	"109"	"36"	"143"	"7"	"0"	"22"	"1"	"0"	"7"	"0"	"15"	"10"	"7"	"8"	"272"	"56"	"436"	"4"	"8"	"187"	"99"	"8"	"81"	"23"	"2"	"294"	"4703"	"63"	"54"	"4"	"0"	"2"	"91"	"189"	"522"	"57"	"312"	"4"	"6"	"1"	"2"	"179"	"1429"	"12"	"39"	"98"	"53"	"732"	"0"	"0"	"706"	"0"	"173562"	"26502"	"13"	"20584"	"93462"	"0"	"2702"	"0"	"7599"	"178"	"91"	"32516"	"12078"	"80922"	"9101"	"156"	"926"	"4043"	"0"	"642"	"709"	"411"	"394"	"1"	"110"	"77"	"1279"	"122"	"270"	"3"	"214"	"74"	"247"	"285"	"321"	"190"	"7225"	"131"	"706"	"809"	"403"	"804"	"1349"	"3"	"138"	"4528"	"24"	"9856"	"0"	"344"	"155"	"69"	"0"	"891"	"276"	"531"	"157"	"379"	"24"	"236"	"5020"	"537"	"77"	"1219"	"210"	"434"	"375"	"116"	"1177"	"87"	"106"	"16"	"16"	"193"	"141"	"21"	"7"	"5"	"37"	"0"	"18"	"135"	"1855"	"2"	"1"	"3"	"53"	"2709"	"1146"	"776"	"462"	"0"	"51"	"117"	"230"	"11311"	"3392"	"1149"	"15999"	"1145"	"30"	"351"	"0"	"746"	"140"	"774"	"12"	"19"	"32"	"774"	"157"	"37"	"22"	"338"	"298"	"485"	"673"	"2"	"2"	"299"	"74"	"56"	"8"	"4"	"34"	"93"	"1"	"0"	"1"	"3"	"4"	"21"	"100"	"199"	"68"	"22"	"2"	"2"	"13"	"1"	"43"	"1"	"18"	"3"	"466"	"9"	"0"	"39"	"101"	"471"	"200"	"157"	"503"	"283"	"49"	"4"	"0"	"36"	"431"	"0"	"3"	"150"	"19"	"15"	"13"	"1"	"5"	"30"	"34"	"2"	"0"	"69"	"11"	"1"	"3"	"14"	"101"	"273"	"1"	"987"	"78"	"1015"	"32"	"383"	"230"	"2"	"16"	"188"	"5"	"0"	"1"	"1311"	"3"	"3"	"17"	"302"	"45"	"0"	"0"	"7"	"0"	"5"	"63"	"20"	"1"	"4"	"0"	"0"	"31"	"0"	"0"	"85"	"135"	"22"	"4"	"68"	"6"	"0"	"867"	"20"	"1"	"4"	"181"	"1"	"337"	"99"	"0"	"0"	"153"	"94"	"24"	"2"	"94"	"1380"	"83"	"75"	"0"	"2"	"0"	"0"	"5"	"30"	"17"	"8"	"61"	"0"	"0"	"0"	"12"	"224"	"7"	"18"	"139"	"93"	"0"	"57"	"5"	"4"	"1"	"0"	"239"	"165"	"107"	"336"	"41"	"9"	"1"	"303"	"0"	"5688"	"17"	"19"	"276"	"480"	"0"	"39"	"11"	"1626"	"166"	"3683"	"87"	"193"	"71"	"973"	"143"	"17"	"10"	"42"	"85"	"164"	"110"	"60"	"0"	"0"	"310"	"124"	"0"	"107"	"9"	"10"	"38"	"1"	"48"	"5"	"357"	"1"	"1"	"91"	"280"	"7"	"4"	"2"	"199"	"317"	"382"	"31"	"6"	"219"	"107"	"249"	"7"	"610"	"1"	"0"	"0"	"0"	"64"	"90"	"89"	"20"	"143"	"45"	"61"	"142"	"17"	"145"	"3"	"1"	"78"	"0"	"17"	"3"	"13"	"123"	"213"	"0"	"5"	"10"	"6"	"2"	"5"	"11"	"5"	"65"	"0"	"9"	"264"	"1"	"3"	"75"	"0"	"0"	"5"	"30"	"357"	"193"	"204"	"261"	"49"	"60"	"34"	"43"	"413"	"51"	"52"	"1"	"0"	"167"	"348"	"40"	"21"	"33"	"3"	"1"	"27"	"275"	"33"	"0"	"0"	"25"	"0"	"9"	"2"	"7"	"1464"	"414"	"24"	"38"	"532"	"488"	"178"	"15"	"1"	"0"	"0"	"53"	"1279"	"8"	"51"	"202"	"162"	"147"	"155"	"146"	"485"	"68"	"99"	"435"	"687"	"301"	"89"	"63"	"155"	"2"	"157"	"155"	"41"	"585"	"483"	"192"	"114"	"12"	"1204"	"620"	"407"	"119"	"27"	"89"	"158"	"573"	"92"	"1183"	"262"	"344"	"638"	"746"	"42"	"838"	"29"	"2971"	"220"	"1097"	"6796"	"812"	"29"	"34"	"768"	"751"	"354"	"3274"	"419"	"686"	"629"	"31"	"119"	"1087"	"154"	"1"	"0"	"0"	"25"	"105"	"93"	"128"	"95"	"35"	"0"	"123"	"2"	"0"	"0"	"56"	"69"	"114"	"5"	"562"	"568"	"13"	"16"	"12"	"68"	"720"	"8"	"712"	"0"	"244"	"399"	"19"	"46"	"0"	"1"	"2"	"1"	"0"	"0"	"26"	"0"	"0"	"3"	"15"	"5"	"0"	"233"	"1"	"0"	"48"	"2"	"2"	"18"	"8"	"91"	"26"	"38"	"30"	"2"	"4"	"354"	"19"	"0"	"0"	"5"	"8"	"9"	"20"	"0"	"3"	"0"	"0"	"0"	"0"	"1"	"0"	"6"	"0"	"0"	"0"	"1"	"3"	"0"	"0"	"2"	"1"	"3"	"2"	"2"	"0"	"0"	"0"	"4"	"1"	"0"	"5"	"2"	"0"	"1"	"3"	"11"	"1"	"2"	"0"	"2"	"15"	"0"	"1"	"0"	"0"	"6"	"0"	"1"	"0"	"9"	"0"	"0"	"1"	"0"	"0"	"1"	"2"	"5"	"579"	"48"	"1200"	"33"	"276"	"83"	"2682"	"0"	"0"	"1281"	"745"	"43"	"47"	"4642"	"61"	"2170"	"602"	"787"	"1273"	"517"	"136"	"973"	"35"	"886"	"773"	"1268"	"329"	"189"	"59"	"2548"	"592"	"163"	"69"	"103"	"16"	"64"	"553"	"347"	"5238"	"0"	"0"	"5"	"7287"	"55"	"18"	"110"	"257"	"572"	"6"	"2"	"1"	"227"	"277"	"854"	"214"	"400"	"217"	"14"	"2236"	"49"	"3"	"10"	"2"	"60"	"2380"	"112"	"23"	"258"	"26"	"1069"	"4"	"235"	"354"	"1841"	"138"	"557"	"1463"	"530"	"340"	"363"	"771"	"17464"	"1913"	"469"	"23"	"378"	"12"	"112"	"233"	"2849"	"578"	"622"	"3807"	"203"	"285"	"387"	"797"	"534"	"398"	"971"	"48"	"1315"	"113"	"229"	"81"	"259"	"94"	"2111"	"44821"	"1315"	"155"	"717"	"105"	"67"	"6977"	"139"	"11"	"77198"	"896"	"679"	"771"	"370"	"458"	"5651"	"17"	"2493"	"119"	"2"	"122"	"593"	"517"	"34"	"90"	"742"	"1"	"496"	"1314"	"5695"	"1639"	"157"	"1520"	"511"	"1541"	"6490"	"6164"	"1284"	"6291"	"7499"	"108"	"0"	"2569"	"547"	"365"	"303"	"4707"	"321"	"1053"	"686"	"625"	"684"	"614"	"9697"	"9"	"1210"	"530"	"690"	"3167"	"94"	"3582"	"1002"	"841"	"2956"	"3853"	"482"	"1227"	"1511"	"313"	"209"	"264"	"180"	"806"	"711"	"351"	"754"	"2504"	"63"	"222"	"120"	"16"	"70"	"535"	"3325"	"594"	"1019"	"10"	"57"	"504"	"229"	"901"	"187"	"190"	"327"	"1"	"185"	"649"	"524"	"2"	"1381"	"158"	"551"	"117"	"826"	"1146"	"537"	"393"	"2017"	"1081"	"3306"	"220"	"3"	"199"	"541"	"2"	"2"	"0"	"4"	"0"	"1"	"8"	"8"	"5"	"51"	"66"	"68"	"2575"	"149"	"556"	"1172"	"216"	"7792"	"12"	"526"	"792"	"2632"	"122"	"15"	"298"	"72"	"902"	"1280"	"28"	"0"	"27"	"30"	"869"	"177"	"144"	"454"	"267"	"24"	"129"	"1372"	"203"	"100"	"843"	"1411"	"222"	"551"	"29"	"289"	"1318"	"1469"	"1069"	"13"	"1087"	"19"	"7"	"582"	"0"	"1"	"165"	"42"	"85"	"41"	"106"	"20"	"1"	"240"	"1796"	"359"	"242"	"616"	"609"	"1142"	"3026"	"108"	"69"	"4115"	"217"	"76"	"737"	"412"	"730"	"1357"	"462"	"1020"	"94"	"2205"	"16038"	"2"	"191"	"344"	"444"	"170"	"454"	"10"	"54"	"723"	"0"	"4"	"0"	"0"	"0"	"0"	"3"	"0"	"4"	"0"	"0"	"0"	"0"	"0"	"0"	"1"	"4"	"7"	"0"	"0"	"37"	"3"	"4"	"0"	"31"	"0"	"764"	"82"	"115"	"83"	"310"	"64"	"345"	"304"	"5"	"611"	"227"	"38"	"299"	"1045"	"263"	"10"	"747"	"3820"	"132"	"45"	"90"	"180"	"104"	"309"	"165"	"68"	"169"	"229"	"126"	"1724"	"731"	"589"	"430"	"14716"	"788"	"692"	"6048"	"698"	"97"	"268"	"17545"	"162"	"1527"	"823"	"67"	"654"	"404"	"5"	"0"	"24"	"65"	"567"	"0"	"1214"	"8"	"0"	"3541"	"231"	"645"	"347"	"93"	"1305"	"26"	"572"	"26"	"27"	"617"	"0"	"1"	"0"	"164"	"77"	"237"	"0"	"2"	"67"	"158"	"130"	"472"	"106"	"1616"	"172"	"4"	"29"	"0"	"0"	"8"	"1428"	"27"	"566"	"1058"	"3402"	"2166"	"191"	"246"	"109"	"235"	"0"	"0"	"38"	"417"	"808"	"876"	"291"	"647"	"484"	"0"	"67"	"0"	"9"	"0"	"185"	"106"	"467"	"164"	"892"	"2603"	"256"	"637"	"313"	"577"	"210"	"272"	"526"	"340"	"1422"	"26"	"21"	"1001"	"7"	"112"	"975"	"59"	"151"	"25"	"148"	"281"	"6560"	"1203"	"1002"	"1204"	"5"	"101"	"285"	"127"	"187"	"228"	"82"	"82"	"92"	"84"	"937"	"14"	"7"	"16"	"34"	"0"	"1"	"37"	"22"	"70"	"4062"	"471"	"1017"	"576"	"157"	"769"	"1695"	"1175"	"290"	"789"	"0"	"0"	"2"	"2257"	"2220"	"778"	"676"	"449"	"76"	"13"	"66"	"1491"	"58"	"791"	"73"	"14"	"752"	"902"	"268"	"159"	"247"	"3"	"447"	"6"	"587"	"83"	"380"	"436"	"224"	"164"	"328"	"251"	"2910"	"215"	"200"	"489"	"778"	"1345"	"284"	"155"	"101"	"74"	"118"	"110"	"172"	"115"	"509"	"209"	"93"	"1147"	"3289"	"119"	"542"	"493"	"3739"	"388"	"5"	"963"	"6509"	"2280"	"887"	"7"	"107"	"5426"	"129"	"242"	"672"	"1285"	"43"	"366"	"1050"	"1723"	"75"	"189"	"161"	"2709"	"15"	"23"	"15"	"24"	"9"	"5"	"423"	"1076"	"5"	"0"	"0"	"9"	"51"	"97"	"188"	"11"	"986"	"321"	"1131"	"129"	"1312"	"3652"	"34"	"3"	"1"	"2072"	"12"	"3"	"189"	"101"	"7392"	"1268"	"575"	"9"	"0"	"1"	"18"	"0"	"355"	"797"	"597"	"1536"	"334"	"0"	"650"	"33"	"3186"	"12"	"67"	"59"	"117"	"197"	"83"	"696"	"79"	"214"	"2"	"1421"	"273"	"915"	"430"	"1"	"109"	"397"	"1096"	"1766"	"2314"	"5278"	"1301"	"1243"	"617"	"884"	"261"	"1326"	"91"	"548"	"1666"	"6728"	"0"	"1"	"76"	"723"	"121"	"605"	"1485"	"3576"	"266"	"354"	"34"	"91"	"34"	"99"	"216"	"6233"	"3224"	"4257"	"7919"	"4584"	"3400"	"898"	"268"	"330"	"67"	"137"	"1"	"2"	"1889"	"4551"	"237"	"1433"	"359"	"39"	"21"	"94"	"3"	"0"	"1"	"0"	"7"	"6"	"414"	"374"	"274"	"165"	"2569"	"899"	"295"	"353"	"0"	"1"	"621"	"296"	"1"	"7"	"2"	"737"	"24"	"2"	"32"	"15"	"1130"	"243"	"959"	"5"	"215"	"261"	"3509"	"178"	"134"	"180"	"159"	"1726"	"1367"	"4749"	"11"	"710"	"32"	"1735"	"14"	"190"	"30"	"247"	"87"	"915"	"743"	"1"	"91"	"449"	"11"	"3440"	"1117"	"11"	"10"	"173"	"13"	"86"	"1286"	"36641"	"70"	"4"	"5"	"21"	"161"	"8630"	"925"	"1"	"0"	"119"	"1161"	"626"	"93"	"2319"	"49"	"300"	"1138"	"101"	"1532"	"2"	"1"	"1"	"382"	"65"	"153"	"523"	"51"	"170"	"1369"	"710"	"1"	"19"	"1711"	"5609"	"22"	"136"	"80"	"321"	"752"	"1353"	"416"	"7"	"590"	"577"	"1249"	"3"	"248"	"0"	"1"	"360"	"100"	"0"	"537"	"612"	"110"	"13"	"1908"	"91"	"72"	"5"	"55"	"68"	"2"	"160"	"217"	"230"	"119"	"0"	"0"	"81"	"0"	"0"	"104"	"0"	"45"	"60"	"402"	"2"	"7"	"91"	"765"	"563"	"1124"	"982"	"226"	"5287"	"989"	"41"	"822"	"592"	"39"	"20"	"271"	"53"	"55"	"11723"	"20"	"4"	"966"	"677"	"794"	"772"	"779"	"1878"	"1419"	"1030"	"201"	"90"	"36"	"9"	"0"	"147"	"98"	"111"	"1"	"65"	"31"	"4364"	"6"	"117"	"737"	"434"	"24"	"338"	"469"	"49"	"120"	"95"	"51"	"98"	"39"	"185"	"125"	"240"	"3"	"538"	"134"	"156"	"35"	"269"	"935"	"711"	"543"	"128"	"195"	"251"	"40"	"34"	"215"	"235"	"3"	"67"	"225"	"555"	"8035"	"1623"	"0"	"1919"	"660"	"24"	"79"	"3073"	"0"	"1328"	"856"	"1305"	"66"	"1010"	"1"	"0"	"1"	"27"	"303"	"33"	"20"	"274"	"0"	"90"	"438"	"299"	"25"	"31"	"0"	"54"	"81"	"97"	"2834"	"4438"	"62"	"748"	"84"	"42"	"14"	"112"	"2"	"296"	"7"	"295"	"435"	"0"	"222"	"70"	"0"	"0"	"8471"	"118"	"530"	"1611"	"89"	"1"	"0"	"153"	"588"	"8"	"6"	"324"	"158"	"115"	"61"	"2"	"48"	"1"	"4"	"3"	"103"	"63"	"64"	"13"	"1995"	"33"	"1126"	"31"	"25"	"158"	"192"	"12180"	"61"	"39"	"119"	"655"	"507"	"32"	"11"	"129"	"230"	"0"	"7"	"4"	"112"	"2"	"9"	"241"	"526"	"394"	"464"	"139"	"166"	"19"	"2"	"381"	"385"	"135"	"1238"	"392"	"875"	"15629"	"2982"	"3403"	"2312"	"954"	"66"	"2135"	"2632"	"51"	"469"	"357"	"39"	"59"	"1"	"277"	"1"	"1"	"0"	"1"	"220"	"3"	"254"	"2"	"93"	"40"	"13"	"0"	"3"	"34"	"2"	"279"	"8"	"34"	"58"	"89"	"6"	"217"	"53"	"3"	"242"	"0"	"0"	"15"	"14"	"7"	"444"	"313"	"466"	"242"	"996"	"1055"	"3632"	"0"	"5"	"41"	"71"	"36"	"175"	"17"	"494"	"20"	"231"	"1"	"2"	"54"	"66"	"1"	"0"	"1"	"166"	"66"	"8"	"170"	"3"	"334"	"33"	"40"	"588"	"16"	"16"	"3"	"0"	"19"	"15"	"366"	"19"	"287"	"2116"	"128"	"14"	"10558"	"172"	"672"	"58"	"590"	"44"	"0"	"2"	"1"	"269"	"693"	"736"	"64"	"10"	"24"	"10"	"2"	"4113"	"263"	"6"	"27"	"38"	"265"	"6"	"124"	"239"	"4"	"2"	"51"	"74"	"15"	"88"	"6"	"27"	"0"	"10"	"4"	"326"	"91"	"11"	"12"	"0"	"67"	"109"	"27787"	"11"	"247"	"4"	"0"	"178"	"127"	"573"	"45"	"341"	"236"	"132"	"0"	"182"	"5"	"112"	"0"	"10"	"8"	"4"	"2"	"23"	"6511"	"93"	"341"	"5"	"1472"	"206"	"6"	"15"	"112"	"198"	"212"	"25"	"17"	"134"	"0"	"60"	"40"	"455"	"2"	"0"	"30"	"9"	"8"	"1681"	"1967"	"964"	"15"	"1064"	"877"	"1218"	"151"	"133"	"49"	"15"	"76"	"8261"	"0"	"1"	"136"	"121"	"225"	"80"	"890"	"1279"	"571"	"1812"	"480"	"0"	"16"	"0"	"0"	"0"	"2"	"0"	"0"	"13"	"18"	"223"	"819"	"2943"	"61"	"8"	"157"	"185"	"210"	"58"	"32"	"93"	"220"	"0"	"0"	"0"	"1958"	"23"	"0"	"496"	"401"	"684"	"602"	"76"	"286"	"2625"	"55"	"2"	"597"	"0"	"255"	"40"	"112"	"154"	"2"	"45"	"18"	"5"	"17"	"65"	"0"	"3"	"2"	"31"	"15"	"174"	"39"	"26"	"44"	"5"	"20"	"118"	"26"	"2221"	"740"	"2030"	"330"	"88"	"304"	"2"	"0"	"3"	"22"	"2"	"0"	"4"	"55"	"22"	"2"	"39"	"6950"	"2"	"316"	"975"	"43"	"1381"	"248"	"14"	"82"	"371"	"303"	"1"	"55"	"1007"	"245"	"148"	"97"	"294"	"814"	"176"	"206"	"131"	"271"	"537"	"489"	"64"	"906"	"449"	"96"	"3932"	"257"	"177"	"171"	"261"	"228"	"202"	"23"	"5"	"1"	"517"	"314"	"139"	"9"	"417"	"18531"	"738"	"8"	"31"	"1"	"0"	"2"	"14"	"1"	"6647"	"37"	"31"	"119"	"241"	"166"	"148"	"1241"	"376"	"886"	"698"	"666"	"1640"	"0"	"4"	"294"	"517"	"28"	"49"	"32"	"13"	"2206"	"54"	"164"	"162"	"99"	"1248"	"470"	"687"	"171"	"880"	"0"	"2316"	"0"	"0"	"290"	"1589"	"367"	"2"	"1006"	"446"	"2012"	"0"	"0"	"104"	"4"	"4"	"127"	"163"	"1"	"77"	"160"	"674"	"255"	"3"	"1077"	"87"	"1640"	"916"	"624"	"27"	"340"	"1142"	"105"	"262"	"2231"	"159"	"30"	"484"	"405"	"174"	"339"	"51"	"309"	"68"	"42"	"12"	"23"	"489"	"6"	"17"	"676"	"67"	"526"	"25"	"791"	"1253"	"257"	"134"	"7"	"0"	"172"	"208"	"862"	"671"	"7293"	"214"	"134"	"410"	"142"	"78"	"22"	"66"	"18"	"130"	"3514"	"67"	"3"	"271"	"72"	"293"	"593"	"604"	"113"	"96"	"166"	"42"	"1251"	"0"	"0"	"5"	"298"	"869"	"276"	"117"	"244"	"434"	"408"	"1080"	"2"	"184"	"146"	"319"	"737"	"23"	"18"	"119"	"2969"	"780"	"1032"	"123"	"274"	"1386"	"345"	"206"	"224"	"500"	"14"	"12"	"2231"	"712"	"592"	"492"	"138"	"98"	"2064"	"160"	"214"	"430"	"343"	"170"	"171"	"999"	"120"	"7265"	"123"	"509"	"720"	"190"	"6"	"4437"	"1157"	"374"	"2675"	"14"	"201"	"1491"	"64"	"289"	"65"	"144"	"763"	"4"	"657"	"646"	"84"	"5"	"149"	"116"	"184"	"138"	"10"	"132"	"180"	"137"	"5"	"209"	"950"	"328"	"623"	"92"	"92"	"412"	"334"	"18"	"13"	"124"	"41"	"302"	"355"	"182"	"56"	"526"	"29"	"64"	"1071"	"230"	"494"	"324"	"149"	"1115"	"33"	"2"	"237"	"521"	"446"	"114"	"39"	"263"	"2"	"44"	"257"	"370"	"936"	"33"	"1060"	"770"	"1108"	"1284"	"210"	"27"	"914"	"553"	"138"	"758"	"5"	"365"	"771"	"98"	"87"	"952"	"9"	"123"	"663"	"28"	"257"	"850"	"124"	"1031"	"4128"	"636"	"209"	"185"	"35"	"138"	"78"	"48"	"327"	"3861"	"853"	"144"	"1803"	"2"	"482"	"570"	"198"	"1"	"0"	"36"	"55"	"205"	"114"	"185"	"809"	"10"	"10"	"367"	"37"	"184"	"195"	"96"	"0"	"561"	"39"	"433"	"167"	"1012"	"801"	"2191"	"951"	"439"	"105"	"7101"	"442"	"8"	"102"	"777"	"406"	"264"	"320"	"176"	"109"	"233"	"552"	"69"	"1"	"1276"	"1779"	"72"	"23"	"392"	"1"	"3"	"3"	"2168"	"11"	"2"	"0"	"1030"	"46974"	"17494"	"655"	"119"	"1"	"205"	"3560"	"77"	"528"	"34"	"1071"	"355"	"334"	"158"	"799"	"0"	"442"	"307"	"116"	"154"	"868"	"216"	"1154"	"2543"	"133"	"1781"	"848"	"2378"	"169"	"148"	"400"	"809"	"927"	"313"	"1"	"25"	"718"	"13"	"460"	"103"	"2126"	"1034"	"488"	"1560"	"219"	"122"	"80"	"274"	"213"	"142"	"69"	"1969"	"665"	"118"	"191"	"250"	"52"	"130"	"182"	"46"	"0"	"1"	"1358"	"15"	"528"	"239"	"94"	"1847"	"156"	"2"	"2187"	"64"	"39"	"202"	"451"	"1085"	"0"	"90"	"39"	"148"	"132"	"16"	"93"	"429"	"133"	"108"	"145"	"71"	"217"	"111"	"242"	"189"	"305"	"102"	"0"	"37"	"1637"	"1313"	"15"	"3"	"41"	"682"	"66"	"1636"	"49"	"2699"	"99"	"275"	"2"	"342"	"1578"	"923"	"602"	"2603"	"959"	"357"	"5"	"20"	"39"	"3"	"180"	"65"	"2"	"0"	"64"	"4"	"89"	"25"	"5"	"1237"	"7"	"29"	"36"	"27"	"1"	"3"	"1"	"0"	"16"	"1"	"28"	"5"	"0"	"660"	"38"	"34"	"1"	"389"	"96"	"12"	"5"	"1"	"39"	"0"	"96"	"8"	"3696"	"2"	"11"	"4"	"37"	"2"	"512"	"81"	"1"	"2"	"0"	"105"	"7"	"42"	"10"	"33"	"0"	"4"	"182"	"225"	"462"	"19"	"16"	"68"	"8"	"63"	"2"	"111"	"15"	"19"	"1"	"35"	"1"	"21"	"52"	"19"	"181"	"18"	"11"	"18"	"25"	"44"	"0"	"101"	"29"	"119"	"0"	"1"	"7"	"2967"	"5039"	"5"	"0"	"3836"	"3681"	"1009"	"147"	"550"	"256"	"562"	"80"	"97"	"301"	"113"	"9"	"47"	"14"	"2"	"33"	"10"	"116"	"3"	"46"	"93"	"6"	"12"	"123"	"90"	"3"	"0"	"83"	"1598"	"124"	"50"	"13"	"0"	"0"	"0"	"5"	"28"	"2"	"7"	"1016"	"377"	"30"	"12"	"155"	"4"	"80"	"377"	"151"	"536"	"1238"	"1"	"47"	"14"	"57"	"858"	"0"	"1"	"2"	"13"	"41"	"15"	"83"	"518"	"148"	"64"	"1"	"31"	"681"	"649"	"7"	"6"	"0"	"809"	"92"	"0"	"0"	"0"	"31"	"1687"	"259"	"947"	"15"	"4"	"596"	"1093"	"10"	"74"	"184"	"14"	"274"	"0"	"1"	"23"	"129"	"17"	"15"	"47"	"1"	"308"	"13"	"0"	"0"	"1"	"0"	"146"	"155"	"362"	"281"	"105"	"27"	"77"	"5"	"14"	"21"	"10"	"424"	"4"	"2324"	"267"	"966"	"1148"	"422"	"71"	"10"	"994"	"1"	"2"	"380"	"96"	"17"	"1134"	"303"	"1542"	"16"	"107"	"71"	"1389"	"451"	"0"	"630"	"223"	"1373"	"41"	"460"	"3"	"103"	"509"	"116"	"3"	"301"	"210"	"95"	"504"	"385"	"65"	"14"	"190"	"3559"	"582"	"575"	"215"	"2"	"208"	"6"	"14"	"92"	"19"	"4"	"22"	"0"	"31"	"0"	"1065"	"9"	"150"	"268"	"45"	"3488"	"3"	"54"	"2011"	"6856"	"376"	"66"	"866"	"244"	"113"	"0"	"1794"	"173"	"15"	"18"	"8"	"164"	"158"	"14"	"37"	"6"	"265"	"1"	"50"	"798"	"18"	"199"	"6"	"3"	"135"	"4"	"2607"	"19"	"4"	"0"	"1"	"2"	"8"	"3"	"36"	"25"	"12"	"49"	"3"	"34"	"4"	"19"	"2"	"7"	"18"	"20"	"1"	"2"	"0"	"0"	"861"	"33"	"24"	"648"	"159"	"2"	"0"	"9"	"32"	"2"	"27"	"60"	"285"	"0"	"6"	"14"	"94"	"52"	"109"	"28"	"36"	"18"	"22"	"2"	"72"	"0"	"4"	"152"	"154"	"3"	"23"	"5"	"7"	"5"	"227"	"12"	"47"	"2"	"26"	"3"	"48"	"38"	"35"	"117"	"28"	"19"	"6"	"10"	"1"	"3"	"206"	"12"	"2"	"0"	"0"	"17"	"0"	"11"	"7"	"21205"	"2690"	"1099"	"1327"	"621"	"2500"	"911"	"16"	"2"	"19"	"244"	"302"	"0"	"25"	"163"	"0"	"19"	"171"	"2"	"15"	"448"	"53"	"40"	"14"	"1"	"34"	"21"	"39"	"5"	"407"	"195"	"0"	"1"	"1"	"0"	"18"	"0"	"3"	"1"	"118"	"158"	"4"	"133"	"2236"	"960"	"60"	"726"	"12"	"60"	"11"	"444"	"60"	"11"	"3"	"8"	"2"	"8"	"740"	"601"	"0"	"1"	"45"	"1"	"0"	"359"	"2707"	"24"	"26"	"46"	"149"	"9"	"0"	"0"	"0"	"10"	"1"	"153"	"2337"	"319"	"67749"	"3"	"0"	"131"	"1"	"12"	"7"	"42"	"11"	"50"	"267"	"2052"	"20"	"86"	"408"	"474"	"0"	"3"	"12"	"3"	"4"	"3"	"33"	"7"	"8"	"13"	"5"	"57"	"117"	"12"	"97"	"93"	"19"	"9"	"34"	"1"	"63"	"694"	"147"	"164"	"31"	"347"	"681"	"7"	"40"	"5"	"28"	"3"	"10"	"12"	"107"	"2"	"816"	"96"	"8"	"6"	"75"	"1"	"344"	"1"	"1"	"31"	"8"	"24"	"0"	"13"	"3"	"9"	"24"	"3"	"26"	"23"	"6"	"1"	"16"	"32"	"159"	"0"	"20"	"148"	"3"	"10"	"717"	"1446"	"88"	"2"	"1"	"136"	"86"	"0"	"16"	"3"	"2"	"8"	"16"	"1"	"9"	"3"	"2"	"17"	"10"	"9"	"0"	"36"	"18"	"19"	"35"	"2"	"4"	"10"	"0"	"94"	"15"	"6"	"1947"	"777"	"0"	"313"	"1"	"0"	"2"	"7"	"7"	"0"	"5"	"1"	"410"	"833"	"3"	"163"	"0"	"10"	"1092"	"1"	"43"	"16"	"21"	"34"	"1"	"8"	"2"	"3"	"24"	"0"	"0"	"1022"	"3"	"6"	"9"	"3"	"12"	"1005"	"13"	"11"	"1925"	"1729"	"659"	"279"	"110"	"2"	"7"	"7"	"10"	"11"	"54"	"0"	"0"	"0"	"35"	"0"	"7"	"3"	"12"	"3"	"2"	"11"	"9"	"91"	"471"	"5"	"7"	"13"	"95"	"53"	"110"	"233"	"2"	"31"	"12903"	"101"	"37"	"554"	"3"	"12"	"3"	"125"	"0"	"75"	"18"	"0"	"29"	"21"	"56"	"26"	"3"	"27"	"3"	"0"	"0"	"19"	"0"	"0"	"4"	"1"	"53"	"12"	"22"	"2"	"11"	"14"	"1782"	"48"	"31"	"16"	"197"	"8"	"1133"	"29"	"27"	"2"	"1"	"0"	"674"	"201"	"24"	"25"	"44"	"159"	"1"	"473"	"6"	"0"	"616"	"0"	"0"	"1"	"1"	"30"	"0"	"2"	"33"	"53"	"6"	"13"	"20"	"2"	"11"	"52"	"0"	"31"	"0"	"17"	"2"	"52"	"13"	"21"	"0"	"34"	"0"	"0"	"649"	"6"	"547"	"782"	"321"	"20"	"579"	"76"	"324"	"20"	"91"	"193"	"467"	"1284"	"169"	"775"	"4"	"1"	"1"	"24"	"0"	"13"	"0"	"3"	"27"	"11"	"5"	"34"	"20"	"74"	"5"	"153"	"1769"	"2835"	"15392"	"185"	"100"	"1312"	"633"	"892"	"673"	"595"	"177"	"531"	"505"	"0"	"196"	"18640"	"313"	"0"	"2"	"1"	"0"	"7"	"20"	"110"	"5"	"14"	"0"	"14"	"21"	"0"	"17"	"0"	"1"	"2"	"11"	"8"	"5"	"8"	"8"	"377"	"437"	"1"	"27"	"22"	"6"	"2"	"39"	"298"	"44"	"3140"	"9"	"58"	"16"	"3"	"78"	"17"	"5"	"52"	"0"	"0"	"128"	"5"	"14"	"41"	"0"	"28"	"15"	"27"	"5"	"11"	"10"	"337"	"8"	"250"	"10"	"17"	"40"	"6"	"51"	"1"	"58"	"18"	"21"	"53"	"0"	"2"	"27"	"1997"	"41"	"332"	"5"	"2"	"11"	"9"	"9"	"0"	"1"	"4"	"3"	"40"	"2"	"32"	"190"	"36"	"6"	"0"	"0"	"5405"	"8"	"11"	"2"	"9"	"1"	"1108"	"10"	"4"	"7"	"1593"	"1940"	"0"	"8"	"35"	"14"	"2"	"16"	"0"	"13"	"16"	"117"	"1"	"27"	"194"	"3232"	"1"	"2106"	"7"	"6"	"0"	"13"	"3"	"14"	"73"	"5"	"0"	"0"	"221"	"198"	"297"	"6"	"111"	"72"	"0"	"15"	"5"	"2"	"122"	"32"	"0"	"7"	"0"	"150"	"154"	"6"	"33"	"0"	"242"	"7"	"135"	"286"	"648"	"158"	"10"	"0"	"14"	"9"	"5"	"2"	"1"	"419"	"783"	"218"	"1587"	"0"	"5"	"7"	"5"	"13"	"0"	"1"	"6"	"1"	"7"	"2"	"0"	"0"	"0"	"0"	"7"	"1078"	"4"	"0"	"1"	"1"	"10"	"0"	"36"	"24"	"1"	"2"	"1"	"3"	"1"	"5"	"2"	"18"	"13"	"14"	"0"	"0"	"41"	"2"	"95"	"63"	"3"	"2"	"7"	"20"	"1"	"47"	"7"	"0"	"2"	"3"	"1"	"1"	"55"	"29"	"7"	"104"	"13"	"2"	"0"	"0"	"25"	"4"	"18"	"5"	"0"	"13"	"3"	"0"	"15"	"8"	"3"	"3"	"1"	"1"	"26"	"8"	"8"	"5"	"56"	"55"	"77"	"0"	"0"	"3"	"7"	"4"	"1"	"101"	"0"	"0"	"0"	"0"	"3599"	"52"	"102"	"0"	"1"	"0"	"0"	"4"	"1"	"0"	"0"	"5"	"4"	"177"	"0"	"1"	"14"	"31"	"2"	"20"	"9"	"0"	"11"	"1"	"135"	"38"	"59"	"18"	"6"	"13"	"9"	"12"	"0"	"11"	"4"	"0"	"5"	"5"	"8"	"40"	"19"	"207"	"795"	"674"	"132"	"18"	"95"	"43"	"12"	"0"	"3"	"22"	"26"	"0"	"1"	"1"	"0"	"10"	"1"	"1"	"74"	"8"	"5"	"34"	"3"	"3"	"3"	"23"	"1"	"1"	"2"	"139"	"2"	"5"	"1"	"0"	"41"	"4"	"7"	"6"	"1"	"103"	"13"	"1"	"6"	"0"	"0"	"19"	"1"	"3"	"6"	"0"	"5"	"42"	"0"	"0"	"0"	"0"	"2"	"1"	"0"	"110"	"0"	"2"	"1"	"4"	"2"	"3"	"1"	"2"	"2"	"18"	"132"	"19"	"29"	"9"	"0"	"3"	"2"	"3"	"23"	"14"	"0"	"7"	"0"	"0"	"4"	"0"	"5"	"22"	"0"	"0"	"22"	"1"	"10"	"1"	"16"	"14"	"8"	"59"	"11"	"51"	"1"	"2"	"1"	"6"	"0"	"0"	"5"	"4"	"0"	"9"	"7"	"56"	"11"	"8"	"18"	"5"	"0"	"10"	"5"	"38"	"1"	"39"	"4"	"7"	"6"	"10"	"8"	"3"	"0"	"5"	"1"	"1"	"0"	"3"	"0"	"23"	"201"	"0"	"0"	"0"	"3"	"0"	"6"	"0"	"3"	"1800"	"10"	"2"	"12"	"3"	"1"	"1"	"0"	"20"	"10"	"0"	"19"	"27"	"1"	"1"	"2"	"0"	"1"	"6"	"0"	"74"	"19"	"414"	"0"	"6"	"7"	"117"	"7"	"11"	"1"	"61"	"294"	"1"	"71"	"18"	"3"	"1"	"1"	"89"	"0"	"0"	"1"	"4"	"0"	"1320"	"6367"	"4"	"5"	"0"	"0"	"1"	"2"	"2598"	"5"	"1345"	"18"	"2"	"33"	"31"	"105"	"6"	"6"	"3"	"0"	"6"	"2499"	"6"	"64"	"0"	"1"	"0"	"1"	"0"	"4"	"1"	"20"	"11"	"73"	"0"	"5"	"2"	"1"	"4"	"3"	"6"	"4"	"151"	"4"	"9"	"0"	"4"	"2"	"182"	"5"	"1"	"2"	"4"	"1"	"10"	"465"	"2744"	"2"	"44"	"14"	"6"	"17"	"4"	"3"	"0"	"351"	"7791"	"0"	"30"	"13"	"225"	"96"	"12"	"87"	"41"	"61"	"86"	"532"	"2"	"386"	"7"	"11"	"3"	"188"	"30"	"0"	"74"	"1"	"6"	"22"	"1"	"9"	"1"	"0"	"25"	"119"	"7"	"4"	"2"	"15"	"0"	"10"	"3"	"0"	"6"	"1"	"1"	"23"	"1"	"2"	"7"	"0"	"5"	"7"	"18"	"5"	"17"	"0"	"0"	"0"	"5"	"2"	"1"	"474"	"18"	"2"	"4"	"7"	"1"	"0"	"1"	"5"	"25"	"4"	"8"	"5"	"4"	"2"	"1"	"25"	"40"	"42"	"5"	"2"	"10"	"3"	"9"	"1"	"37"	"6"	"2"	"42"	"379"	"1"	"24"	"11"	"29"	"7"	"3"	"0"	"0"	"0"	"7"	"2"	"1"	"22"	"2"	"11"	"3"	"19"	"7"	"0"	"1"	"2"	"22"	"0"	"11"	"8"	"3"	"12"	"50"	"11"	"29"	"8"	"0"	"10"	"0"	"8"	"0"	"0"	"643"	"1"	"0"	"1"	"18"	"4"	"9"	"1"	"1229"	"168"	"33"	"5"	"0"	"0"	"13"	"2"	"0"	"1"	"5"	"26"	"7"	"10"	"40"	"9"	"5"	"0"	"58"	"4"	"0"	"6"	"32"	"10"	"0"	"144"	"443"	"32"	"9"	"0"	"0"	"493"	"18"	"57"	"1"	"14"	"1"	"0"	"8"	"252"	"40"	"312"	"16"	"586"	"4"	"104"	"721"	"9"	"5"	"12"	"1"	"3"	"40"	"1"	"2"	"25"	"95"	"5"	"5"	"30"	"38"	"6"	"0"	"0"	"0"	"0"	"6"	"0"	"11"	"0"	"9"	"33"	"411"	"3751"	"2298"	"1"	"5"	"1256"	"16"	"7"	"371"	"497"	"6"	"103"	"12"	"63"	"3"	"16"	"73"	"11"	"443"	"47"	"63"	"4"	"14"	"992"	"250"	"963"	"237"	"12"	"385"	"6"	"3333"	"6"	"4"	"495"	"471"	"0"	"139"	"1625"	"0"	"8"	"11"	"4"	"263"	"5584"	"98"	"3"	"40"	"1"	"92"	"327"	"397"	"0"	"0"	"2"	"696"	"941"	"171"	"1475"	"0"	"0"	"0"	"346"	"47"	"27"	"3"	"7"	"4"	"5"	"21"	"11"	"5"	"21401"	"0"	"1"	"6"	"1"	"30"	"17"	"10"	"7"	"25"	"8"	"2"	"2"	"25"	"3"	"6"	"1"	"8"	"1"	"1"	"1"	"4"	"0"	"2"	"0"	"0"	"59"	"24"	"9"	"53"	"0"	"29"	"3"	"36"	"4"	"6"	"4"	"460"	"133"	"255"	"257"	"341"	"257"	"596"	"229"	"222"	"0"	"38"	"9"	"0"	"2"	"20"	"3"	"21"	"31"	"14"	"1"	"14"	"6"	"5"	"10"	"1"	"18"	"10"	"6813"	"8"	"100"	"2"	"0"	"9"	"48"	"22"	"0"	"16"	"87"	"408"	"66"	"521"	"7089"	"670"	"478"	"51"	"47"	"102"	"122"	"0"	"12"	"12"	"8"	"101"	"0"	"0"	"0"	"0"	"3"	"6"	"20"	"3"	"0"	"34"	"5"	"33"	"34"	"3"	"1"	"0"	"83"	"7"	"9"	"2044"	"112"	"708"	"2"	"0"	"49"	"32"	"4"	"96"	"0"	"23"	"9"	"0"	"2"	"4"	"1"	"0"	"37"	"19"	"0"	"17"	"24"	"119"	"10"	"17"	"35"	"11"	"11"	"74"	"3"	"0"	"7"	"6"	"1"	"29"	"707"	"1"	"0"	"0"	"17"	"0"	"2"	"5"	"1"	"7"	"2"	"19"	"0"	"1"	"3"	"1"	"15"	"18"	"47"	"0"	"2"	"1"	"15"	"19"	"7"	"54"	"2"	"6"	"9"	"0"	"3"	"16"	"9"	"9"	"1"	"11"	"1"	"8"	"0"	"56"	"0"	"1"	"16"	"2"	"3"	"0"	"607"	"0"	"1"	"7"	"16"	"33"	"1"	"29"	"0"	"0"	"1"	"2"	"0"	"16"	"14"	"3"	"15"	"24"	"11"	"1"	"18"	"19"	"0"	"14"	"3"	"34"	"12"	"4"	"1"	"0"	"2"	"2"	"0"	"1"	"44"	"1"	"76"	"9"	"29"	"0"	"0"	"7"	"20"	"0"	"0"	"1"	"0"	"3"	"3"	"20"	"21"	"16"	"128"	"5"	"34"	"0"	"9"	"10"	"0"	"0"	"0"	"3"	"1"	"0"	"0"	"13"	"168"	"332"	"1449"	"4"	"5"	"0"	"14"	"4"	"2"	"7"	"41"	"0"	"16"	"0"	"1"	"5"	"54"	"17"	"2"	"1"	"4"	"3"	"8"	"17"	"0"	"1"	"4"	"18"	"0"	"5"	"0"	"1"	"1"	"4"	"2"	"0"	"48"	"67"	"0"	"8"	"107"	"10"	"1"	"1"	"16"	"5"	"18"	"9"	"0"	"12"	"42"	"7"	"18"	"3"	"0"	"96"	"22"	"18"	"15"	"19"	"0"	"71"	"9"	"40"	"3"	"0"	"0"	"1"	"0"	"0"	"1"	"0"	"0"	"809"	"3695"	"1"	"0"	"1"	"0"	"0"	"17"	"0"	"1"	"63"	"0"	"0"	"0"	"0"	"1"	"8"	"10"	"1"	"21"	"0"	"0"	"11"	"6"	"2"	"7"	"0"	"6"	"72"	"1"	"3"	"2"	"1978"	"0"	"18"	"9"	"1"	"5"	"3"	"8"	"16"	"0"	"2"	"20"	"12"	"0"	"83"	"2"	"2"	"15"	"0"	"0"	"0"	"48"	"0"	"0"	"0"	"0"	"1"	"0"	"0"	"1"	"3"	"0"	"22"	"4"	"5"	"15"	"0"	"5"	"22"	"3"	"3"	"2"	"0"	"0"	"3"	"5"	"0"	"18"	"6"	"2"	"1"	"24"	"0"	"1"	"0"	"1"	"0"	"1"	"2"	"45"	"21"	"3"	"8"	"3"	"2"	"1"	"0"	"6"	"39"	"0"	"9"	"60"	"11"	"20"	"31"	"0"	"3"	"1"	"28"	"33"	"1"	"0"	"25"	"1"	"0"	"12"	"2"	"10"	"8"	"5"	"12"	"28"	"7"	"5"	"1"	"5"	"67"	"5"	"8"	"1"	"13"	"3"	"0"	"12"	"7"	"0"	"1"	"15"	"77"	"11"	"1"	"2"	"320"	"1"	"6"	"2"	"0"	"4"	"0"	"0"	"2"	"0"	"3"	"2"	"0"	"0"	"0"	"1"	"4"	"7"	"7"	"47"	"1"	"0"	"0"	"0"	"1"	"0"	"0"	"32"	"1"	"1"	"0"	"27"	"4"	"4"	"0"	"1"	"1"	"1"	"1"	"0"	"1"	"4"	"4"	"0"	"5"	"0"	"3"	"5"	"10"	"40"	"19"	"3"	"0"	"0"	"0"	"2"	"3"	"22"	"0"	"6"	"1"	"6"	"0"	"0"	"0"	"3"	"3"	"1"	"0"	"4"	"0"	"20"	"10"	"4"	"2"	"2"	"2"	"4"	"1"	"59"	"4"	"1"	"16"	"0"	"1"	"0"	"6055"	"165"	"9"	"9"	"0"	"1"	"2"	"1"	"1"	"2"	"0"	"3"	"1"	"0"	"16"	"6"	"4"	"10"	"6"	"13"	"0"	"1"	"0"	"0"	"3"	"0"	"0"	"0"	"5"	"0"	"0"	"0"	"55"	"1"	"0"	"0"	"1"	"0"	"33"	"1"	"0"	"3"	"5"	"2"	"2"	"0"	"0"	"0"	"0"	"0"	"2"	"0"	"0"	"22"	"39"	"13"	"16"	"0"	"0"	"0"	"4"	"10"	"1"	"6"	"14"	"17"	"1"	"0"	"2"	"4"	"28"	"5"	"986"	"2381"	"1198"	"1888"	"38"	"52"	"194"	"424"	"1777"	"440"	"895"	"248"	"2304"	"772"	"1005"	"1195"	"644"	"10557"	"1916"	"836"	"11"	"39"	"4205"	"0"	"0"	"0"	"37"	"0"	"30"	"0"	"0"	"0"	"1"	"53"	"245"	"377"	"183"	"842"	"834"	"2383"	"8"	"5"	"0"	"0"	"10"	"16"	"0"	"0"	"0"	"0"	"59"	"0"	"2"	"2"	"0"	"33"	"30"	"0"	"112"	"28"	"20"	"36"	"7"	"31"	"0"	"2"	"9"	"7"	"53"	"0"	"45"	"37"	"1"	"0"	"1"	"1"	"3"	"2"	"0"	"23"	"1"	"402"	"803"	"1292"	"79"	"0"	"12"	"118"	"0"	"0"	"21"	"2"	"0"	"1"	"37"	"0"	"0"	"2"	"5"	"0"	"24"	"4"	"0"	"0"	"127"	"0"	"2"	"0"	"52"	"0"	"4"	"7"	"0"	"0"	"5"	"6"	"55"	"15"	"10"	"0"	"22"	"27"	"2"	"0"	"12"	"18"	"3"	"4"	"0"	"0"	"14"	"0"	"2"	"0"	"27"	"56"	"62"	"10"	"9"	"1"	"2"	"15"	"1"	"30"	"14"	"0"	"1"	"0"	"1"	"62"	"1"	"44"	"5"	"6"	"12"	"25"	"0"	"1"	"1"	"244"	"2"	"0"	"0"	"0"	"2"	"3"	"5"	"12"	"9"	"23"	"1"	"5"	"0"	"2"	"7"	"4"	"0"	"0"	"4"	"35"	"16"	"2"	"27"	"14"	"68"	"18"	"11"	"11"	"25"	"19"	"9"	"34"	"4"	"7"	"2"	"7"	"10"	"15"	"13"	"26"	"0"	"65"	"9"	"127"	"108"	"2"	"14"	"11"	"7"	"7"	"74"	"1"	"4"	"1"	"9"	"0"	"1"	"6"	"32"	"17"	"0"	"292"	"72"	"3"	"29"	"17"	"4"	"7"	"5"	"1"	"0"	"16"	"101"	"1"	"6"	"0"	"4"	"6"	"62"	"28"	"1456"	"0"	"47"	"23"	"14"	"14"	"21"	"11"	"15"	"809"	"32"	"10"	"12"	"0"	"2"	"88"	"10"	"124"	"179"	"1"	"3"	"26"	"8"	"2"	"0"	"3"	"10"	"14"	"0"	"4"	"0"	"2"	"5233"	"9598"	"23"	"8"	"32"	"5"	"2"	"88"	"9"	"6"	"0"	"0"	"1"	"2"	"1"	"0"	"6"	"3"	"11"	"1"	"4"	"2"	"0"	"0"	"1"	"25"	"3"	"8"	"4"	"23"	"29"	"2"	"40"	"0"	"11"	"7"	"70"	"0"	"2"	"0"	"3"	"0"	"15"	"12"	"0"	"1"	"16"	"0"	"118"	"0"	"12"	"43"	"25"	"14"	"4"	"16"	"5"	"5"	"4"	"28"	"699"	"878"	"175"	"2"	"125"	"1888"	"25"	"11"	"0"	"19"	"11"	"1"	"28"	"15"	"0"	"6"	"24"	"8"	"0"	"2"	"4"	"7"	"1"	"6"	"2"	"35"	"17"	"35"	"4"	"14"	"699"	"70"	"138"	"3"	"4"	"2183"	"673"	"1050"	"12"	"0"	"2"	"4"	"0"	"8"	"0"	"0"	"0"	"3"	"0"	"0"	"1"	"0"	"0"	"4"	"0"	"0"	"0"	"0"	"0"	"1"	"0"	"0"	"0"	"0"	"0"	"18"	"1"	"0"	"3"	"0"	"0"	"0"	"14855"	"1341"	"238"	"0"	"1"	"0"	"0"	"2"	"1"	"0"	"3"	"7"	"1"	"12"	"3"	"2"	"0"	"4"	"28"	"62"	"7"	"1"	"33"	"6"	"14"	"1"	"1"	"0"	"0"	"5"	"8"	"17"	"0"	"2"	"2"	"16"	"4"	"0"	"0"	"0"	"2"	"2"	"13"	"11"	"16"	"1"	"9"	"0"	"1"	"0"	"3"	"575"	"30"	"2"	"517"	"850"	"1324"	"47"	"730"	"15"	"41"	"0"	"0"	"7"	"45"	"21"	"5"	"9"	"8"	"9"	"8"	"7"	"1"	"5"	"980"	"324"	"15214"	"443"	"256"	"592"	"3"	"15"	"0"	"415"	"4"	"147"	"0"	"0"	"230"	"1075"	"2"	"21265"	"30"	"0"	"42"	"1"	"225"	"1460"	"121"	"5"	"26"	"150"	"153"	"249"	"0"	"53"	"1671"	"795"	"9154"	"933"	"425"	"540"	"621"	"1938"	"6"	"734"	"0"	"1110"	"1275"	"14"	"872"	"7"	"903"	"963"	"3706"	"20"	"180"	"8258"	"3092"	"15"	"1529"	"64"	"4"	"352"	"49"	"33"	"964"	"5935"	"22"	"593"	"0"	"761"	"114"	"556"	"1076"	"425"	"95"	"1298"	"0"	"4"	"833"	"21"	"834"	"450"	"4"	"2988"	"22"	"49858"	"88"	"388"	"6954"	"259"	"13"	"616"	"1834"	"543"	"190"	"208"	"1006"	"1779"	"4299"	"11"	"0"	"0"	"1"	"2"	"0"	"0"	"3"	"5"	"8"	"0"	"12"	"358"	"119"	"601"	"27"	"245"	"181"	"663"	"145"	"2243"	"332"	"9"	"1032"	"786"	"2189"	"1326"	"946"	"1"	"0"	"2536"	"1082"	"1900"	"6244"	"4154"	"5919"	"101"	"5716"	"103"	"1373"	"172"	"1293"	"0"	"0"	"75"	"2976"	"32"	"141"	"58"	"0"	"0"	"0"	"0"	"11"	"48"	"6"	"5"	"0"	"1"	"3"	"2"	"21"	"3748"	"396"	"737"	"236"	"458"	"438"	"535"	"9"	"4424"	"2021"	"1144"	"4934"	"0"	"500"	"2228"	"677"	"125"	"0"	"0"	"0"	"7"	"1"	"0"	"3"	"0"	"0"	"9"	"0"	"0"	"4123"	"902"	"17"	"1264"	"5333"	"952"	"105"	"12"	"1236"	"1429"	"4996"	"283"	"312"	"844"	"2"	"5"	"11"	"0"	"15"	"0"	"10"	"3"	"0"	"31"	"2"	"85"	"0"	"0"	"2"	"0"	"0"	"4"	"0"	"0"	"909"	"2109"	"1457"	"1664"	"1247"	"133"	"20"	"1"	"1"	"0"	"0"	"0"	"0"	"150"	"0"	"310"	"543"	"328"	"1182"	"995"	"1266"	"765"	"775"	"21"	"169"	"99"	"1213"	"162"	"205"	"71"	"20"	"501"	"1543"	"282"	"67"	"0"	"91"	"6"	"914"	"1123"	"1303"	"182"	"40"	"1099"	"1474"	"813"	"142"	"117"	"18"	"5"	"207"	"474"	"138"	"0"	"21"	"600"	"1233"	"95"	"1350"	"76"	"130"	"531"	"764"	"372"	"123"	"196"	"6"	"77"	"220"	"61"	"141"	"419"	"93"	"266"	"67"	"1228"	"1071"	"0"	"7"	"3877"	"299"	"80"	"1351"	"152"	"961"	"48"	"527"	"0"	"580"	"450"	"221"	"1544"	"332"	"1424"	"339"	"1018"	"6"	"0"	"151"	"43"	"377"	"150"	"225"	"1005"	"192"	"621"	"472"	"226"	"559"	"580"	"35"	"58"	"20"	"2"	"21"	"139"	"142"	"156"	"348"	"99"	"33"	"0"	"4"	"0"	"3"	"41"	"376"	"113"	"64"	"161"	"2488"	"9"	"205"	"318"	"768"	"166"	"612"	"363"	"9"	"4"	"87"	"60"	"226"	"494"	"309"	"3"	"178"	"422"	"15"	"366"	"168"	"783"	"242"	"2742"	"651"	"67"	"169"	"436"	"54"	"1599"	"1865"	"462"	"5001"	"238"	"78"	"503"	"1397"	"180"	"354"	"8"	"450"	"1116"	"95"	"942"	"766"	"431"	"173"	"48"	"1543"	"242"	"96"	"193"	"367"	"384"	"932"	"53"	"248"	"854"	"36"	"0"	"0"	"0"	"1"	"1"	"178"	"143"	"81"	"488"	"303"	"100"	"19"	"1"	"12"	"10910"	"453"	"1848"	"2440"	"14"	"1"	"5"	"35"	"1132"	"12"	"7"	"625"	"258"	"3"	"1979"	"34"	"7266"	"45"	"218"	"16"	"420"	"0"	"3"	"256"	"1813"	"35"	"381"	"540"	"1417"	"1003"	"9"	"2"	"10"	"22"	"1379"	"64"	"59"	"672"	"134"	"62"	"542"	"1095"	"1996"	"2"	"198"	"0"	"1103"	"62"	"14"	"968"	"606"	"0"	"432"	"364"	"2190"	"820"	"8"	"85"	"366"	"3232"	"1234"	"32"	"30"	"503"	"179"	"1606"	"134"	"985"	"1325"	"202"	"5"	"2317"	"209"	"692"	"1151"	"2219"	"13"	"239"	"753"	"2"	"204"	"1350"	"145"	"1227"	"1043"	"537"	"53"	"6"	"318"	"135"	"116"	"2"	"345"	"88"	"429"	"904"	"123"	"3"	"346"	"528"	"221"	"455"	"466"	"625"	"125"	"178"	"154"	"1458"	"362"	"78"	"8"	"4"	"12"	"10"	"166"	"59"	"235"	"30"	"1"	"1375"	"1184"	"1660"	"225"	"458"	"1943"	"237"	"21"	"625"	"72"	"235"	"365"	"3033"	"6"	"137"	"123"	"2"	"0"	"0"	"1"	"0"	"0"	"79"	"413"	"34"	"214"	"4"	"168"	"340"	"7"	"2"	"11"	"0"	"2"	"2"	"0"	"1"	"231"	"1239"	"278"	"21"	"467"	"225"	"4"	"997"	"286"	"0"	"4"	"222"	"789"	"3"	"97"	"495"	"0"	"0"	"58"	"17"	"269"	"16"	"368"	"2"	"112"	"1061"	"525"	"1055"	"407"	"222"	"348"	"239"	"270"	"122"	"341"	"394"	"225"	"539"	"32"	"1003"	"243"	"768"	"217"	"168"	"21"	"21"	"103"	"6"	"38"	"11"	"461"	"268"	"1415"	"615"	"253"	"1019"	"202"	"38789"	"1206"	"2792"	"656"	"112"	"47"	"382"	"309"	"1518"	"911"	"943"	"1072"	"1070"	"256"	"50"	"367"	"312"	"587"	"128"	"244"	"368"	"315"	"265"	"6"	"3055"	"167"	"44"	"1914"	"2"	"1349"	"876"	"513"	"500"	"584"	"3646"	"279"	"147"	"336"	"240"	"736"	"635"	"123"	"305"	"159"	"109"	"2084"	"39"	"209"	"881"	"340"	"1119"	"930"	"20"	"118"	"533"	"368"	"680"	"42"	"15"	"901"	"201"	"371"	"0"	"935"	"273"	"51"	"15"	"43"	"115"	"1641"	"150"	"212"	"366"	"76"	"142"	"124"	"1647"	"46"	"153"	"739"	"1"	"16"	"121"	"554"	"1888"	"612"	"635"	"52"	"174"	"266"	"314"	"290"	"1"	"0"	"6329"	"1"	"1695"	"480"	"456"	"354"	"89"	"26"	"1241"	"4322"	"2236"	"1904"	"147"	"1"	"168"	"2"	"386"	"132"	"4264"	"35"	"329"	"490"	"8"	"4"	"28"	"537"	"21"	"1784"	"35"	"13"	"171"	"507"	"732"	"22"	"66"	"0"	"604"	"1"	"210"	"85"	"932"	"2181"	"37"	"103"	"192"	"668"	"119"	"182"	"250"	"310"	"272"	"518"	"273"	"822"	"2734"	"155"	"2159"	"13"	"1"	"0"	"1"	"237"	"246"	"134"	"57"	"70"	"38"	"177"	"346"	"0"	"54"	"908"	"741"	"368"	"34"	"173"	"2"	"257"	"6"	"621"	"285"	"1968"	"0"	"152"	"1"	"22"	"1070"	"138"	"236"	"98"	"1534"	"15"	"104"	"9"	"3076"	"233"	"616"	"883"	"1705"	"649"	"0"	"1"	"0"	"8"	"259"	"58"	"166"	"4498"	"58"	"0"	"222"	"149"	"12"	"227"	"961"	"16"	"103"	"40"	"76"	"123"	"249"	"1506"	"68"	"59"	"281"	"2184"	"116"	"974"	"307"	"40"	"1950"	"1130"	"159"	"486"	"531"	"478"	"163"	"234"	"498"	"462"	"59"	"565"	"1017"	"1"	"0"	"0"	"0"	"0"	"0"	"0"	"0"	"1"	"1"	"0"	"72"	"0"	"0"	"0"	"0"	"0"	"6"	"1"	"6"	"2"	"0"	"5"	"61"	"14"	"71"	"6"	"20"	"17"	"2"	"0"	"103"	"27"	"148"	"50"	"155"	"1428"	"281"	"91"	"414"	"936"	"120"	"420"	"67"	"1180"	"524"	"720"	"656"	"149"	"14"	"8"	"202"	"48"	"321"	"2148"	"1389"	"375"	"1235"	"1662"	"47"	"55"	"14"	"26"	"1667"	"4467"	"72"	"59"	"381"	"32"	"18"	"12"	"29"	"390"	"745"	"490"	"162"	"700"	"8"	"1594"	"226"	"107"	"881"	"224"	"160"	"47"	"658"	"284"	"250"	"160"	"52"	"4369"	"265"	"176"	"711"	"173"	"2"	"81"	"44"	"89"	"608"	"1651"	"143"	"488"	"417"	"201"	"12"	"10"	"620"	"180"	"88"	"2111"	"1186"	"310"	"53"	"27"	"987"	"127"	"53"	"27"	"33"	"267"	"454"	"2738"	"36"	"515"	"786"	"704"	"84"	"116"	"197"	"183"	"75"	"433"	"130"	"186"	"206"	"916"	"177"	"2957"	"329"	"43"	"2688"	"8352"	"436"	"185"	"2261"	"812"	"18"	"65"	"155"	"1494"	"1063"	"150"	"4190"	"37"	"1035"	"576"	"2442"	"236"	"5571"	"264"	"530"	"989"	"177"	"658"	"464"	"1182"	"190"	"86"	"169"	"14"	"2"	"1736"	"820"	"1271"	"572"	"54"	"103"	"54"	"125"	"328"	"722"	"465"	"97"	"826"	"3672"	"279"	"881"	"228"	"1"	"0"	"816"	"1124"	"123"	"434"	"130"	"739"	"982"	"170"	"435"	"56"	"233"	"513"	"3988"	"274"	"285"	"1307"	"574"	"13"	"1"	"13"	"302"	"190"	"129"	"252"	"188"	"53"	"194"	"97"	"56"	"325"	"3"	"2207"	"133"	"50"	"110"	"227"	"6"	"124"	"292"	"63"	"150"	"1705"	"463"	"281"	"618"	"418"	"297"	"356"	"125"	"99"	"259"	"406"	"29"	"474"	"267"	"277"	"1359"	"2"	"12"	"2"	"5440"	"226"	"30"	"0"	"0"	"7"	"159"	"5502"	"106"	"4"	"488"	"1915"	"4"	"39"	"55"	"498"	"106"	"30"	"128"	"0"	"360"	"11"	"83"	"1394"	"159"	"8"	"68"	"170"	"421"	"1011"	"806"	"1878"	"101"	"579"	"62"	"33"	"380"	"66"	"537"	"124"	"16"	"318"	"50"	"551"	"0"	"117"	"1168"	"241"	"833"	"300"	"47"	"792"	"440"	"21"	"194"	"58"	"2"	"0"	"0"	"180"	"22"	"145"	"785"	"95"	"74"	"85"	"11"	"291"	"477"	"9"	"330"	"95"	"465"	"22"	"4"	"15"	"83"	"10180"	"53"	"61"	"17"	"649"	"1233"	"1332"	"76"	"80"	"37"	"9"	"181"	"1"	"4"	"0"	"409"	"4"	"1"	"35"	"106"	"12"	"18"	"312"	"334"	"180"	"3"	"435"	"277"	"171"	"1053"	"357"	"37"	"27"	"1098"	"613"	"960"	"58"	"490"	"789"	"39"	"54"	"188"	"63"	"394"	"7"	"425"	"92"	"32"	"239"	"113"	"80"	"623"	"1365"	"2073"	"427"	"90"	"432"	"154"	"176"	"342"	"247"	"69"	"67"	"2"	"26"	"552"	"8"	"253"	"5"	"338"	"5471"	"1"	"8"	"95"	"29"	"394"	"360"	"786"	"191"	"17"	"75"	"146"	"589"	"206"	"265"	"107"	"889"	"205"	"24"	"646"	"205"	"204"	"28"	"58"	"12"	"776"	"759"	"637"	"1003"	"252"	"3"	"142"	"1720"	"38"	"125"	"108"	"775"	"973"	"919"	"136"	"543"	"1690"	"762"	"152"	"5"	"472"	"88"	"51"	"546"	"184"	"361"	"98"	"9"	"133"	"36"	"7"	"1319"	"376"	"4"	"59"	"6381"	"50"	"33"	"494"	"125"	"109"	"102"	"308"	"731"	"220"	"378"	"232"	"1306"	"95"	"50"	"262"	"74"	"12"	"100"	"246"	"295"	"401"	"74"	"4214"	"3"	"461"	"600"	"4"	"2"	"16"	"16"	"1064"	"146"	"652"	"8722"	"9"	"128"	"115"	"107"	"88"	"1004"	"350"	"7"	"6"	"0"	"0"	"26"	"1"	"72"	"588"	"37"	"123"	"0"	"20"	"562"	"136"	"216"	"61"	"1449"	"243"	"427"	"109"	"1181"	"326"	"1372"	"614"	"443"	"1411"	"805"	"16"	"999"	"314"	"414"	"965"	"457"	"1632"	"1166"	"33"	"76"	"558"	"52"	"138"	"235"	"169"	"1398"	"363"	"234"	"415"	"15"	"198"	"27"	"70"	"182"	"2026"	"181"	"907"	"222"	"43"	"444"	"86"	"123"	"1579"	"1573"	"0"	"51"	"259"	"524"	"531"	"1777"	"47"	"813"	"79"	"502"	"357"	"2157"	"679"	"9"	"6"	"541"	"179"	"61"	"80"	"3031"	"1"	"1"	"641"	"231"	"937"	"126"	"139"	"68"	"268"	"86"	"17"	"952"	"1297"	"68"	"138"	"165"	"107"	"624"	"290"	"4287"	"227"	"186"	"97"	"5627"	"64"	"74"	"1021"	"774"	"112"	"325"	"0"	"101"	"329"	"56"	"19"	"36"	"51"	"473"	"1708"	"2"	"4562"	"118"	"210"	"182"	"147"	"919"	"1"	"453"	"68"	"1176"	"2522"	"32"	"1630"	"940"	"586"	"37"	"88"	"133"	"162"	"675"	"69"	"270"	"1011"	"29"	"1"	"391"	"448"	"303"	"482"	"196"	"0"	"0"	"85"	"209"	"62"	"12"	"11"	"160"	"150"	"65"	"264"	"529"	"95"	"6"	"1"	"1992"	"1206"	"172"	"2"	"2285"	"197"	"238"	"25"	"54"	"4647"	"3900"	"233"	"95"	"267"	"2980"	"1223"	"92"	"772"	"374"	"192"	"971"	"189"	"212"	"85"	"304"	"0"	"1"	"5"	"333"	"72"	"17"	"32"	"1427"	"334"	"3"	"412"	"799"	"1222"	"186"	"209"	"149"	"71"	"28"	"1427"	"546"	"1539"	"634"	"13"	"113"	"648"	"113"	"1137"	"877"	"6"	"764"	"184"	"429"	"618"	"121"	"2"	"700"	"5"	"3852"	"47"	"946"	"395"	"2527"	"250"	"367"	"967"	"2088"	"0"	"73"	"36"	"525"	"17216"	"1"	"3"	"171"	"127"	"1"	"0"	"323"	"6"	"762"	"426"	"690"	"2218"	"141"	"1"	"11263"	"273"	"133"	"44"	"120"	"636"	"199"	"20"	"15"	"168"	"2086"	"709"	"11"	"16"	"29"	"621"	"8"	"1136"	"450"	"9"	"403"	"1603"	"193"	"749"	"0"	"466"	"197"	"406"	"676"	"735"	"1531"	"641"	"461"	"817"	"201"	"173"	"1099"	"129"	"88"	"7598"	"1394"	"80"	"128"	"128"	"48"	"466"	"146"	"618"	"563"	"244"	"1411"	"53"	"207"	"191"	"20"	"4"	"2551"	"0"	"0"	"198"	"412"	"849"	"1"	"4"	"0"	"0"	"3"	"0"	"104"	"14"	"168"	"107"	"1395"	"364"	"248"	"1"	"328"	"1314"	"2"	"232"	"454"	"30"	"914"	"473"	"1014"	"32"	"539"	"226"	"15"	"2"	"0"	"31"	"51"	"134"	"2032"	"44"	"687"	"253"	"76"	"1065"	"417"	"724"	"0"	"250"	"214"	"9"	"0"	"0"	"0"	"52"	"0"	"63"	"0"	"97"	"7"	"0"	"0"	"0"	"2"	"0"	"193"	"1"	"3"	"8"	"137"	"28"	"196"	"13"	"3623"	"81"	"15"	"25"	"20"	"25"	"111"	"681"	"89"	"279"	"204"	"486"	"175"	"501"	"71"	"279"	"310"	"212"	"1008"	"437"	"1722"	"31"	"485"	"561"	"645"	"187"	"215"	"407"	"1045"	"1"	"568"	"513"	"1637"	"89"	"326"	"689"	"254"	"5"	"1"	"0"	"0"	"0"	"183"	"55"	"143"	"214"	"117"	"0"	"0"	"1"	"0"	"0"	"0"	"350"	"222"	"949"	"724"	"889"	"323"	"1"	"731"	"173"	"551"	"277"	"97"	"188"	"78"	"1099"	"531"	"203"	"2"	"0"	"1"	"24"	"242"	"262"	"504"	"981"	"963"	"66"	"424"	"241"	"436"	"454"	"857"	"264"	"296"	"401"	"385"	"186"	"239"	"76"	"445"	"588"	"34"	"184"	"32"	"3"	"45"	"3"	"36"	"9"	"3"	"550"	"129"	"121"	"0"	"1"	"114"	"820"	"210"	"1"	"1343"	"1137"	"896"	"288"	"722"	"202"	"1287"	"3507"	"0"	"98"	"1004"	"1260"	"54"	"28"	"383"	"692"	"31"	"14"	"0"	"79"	"193"	"7026"	"77"	"0"	"3817"	"4"	"351"	"665"	"259"	"1094"	"2528"	"5"	"2"	"209"	"64"	"94"	"38"	"66"	"161"	"0"	"1799"	"22"	"808"	"1006"	"1669"	"2"	"5"	"22"	"1949"	"625"	"1917"	"130"	"249"	"4"	"47"	"209"	"31"	"238"	"5"	"52"	"170"	"513"	"1286"	"306"	"0"	"34"	"151"	"512"	"38"	"344"	"1491"	"217"	"46"	"0"	"0"	"0"	"0"	"1"	"1697"	"4"	"2893"	"424"	"294"	"6623"	"0"	"7"	"5"	"7"	"0"	"417"	"1308"	"0"	"1"	"37"	"1"	"60"	"264"	"7"	"77"	"65"	"40"	"419"	"507"	"13"	"1834"	"524"	"10"	"811"	"711"	"17"	"99"	"326"	"22"	"430"	"6922"	"252"	"113"	"150"	"577"	"629"	"2"	"638"	"97"	"385"	"99"	"189"	"1"	"224"	"75"	"423"	"21"	"72"	"128"	"17"	"71"	"682"	"860"	"85"	"694"	"1199"	"1543"	"209"	"1635"	"138"	"162"	"22"	"464"	"2604"	"109"	"514"	"771"	"976"	"764"	"13"	"94"	"41"	"1371"	"112"	"194"	"138"	"496"	"324"	"1023"	"351"	"194"	"71"	"66"	"52"	"321"	"94"	"1"	"154"	"538"	"1293"	"47"	"103"	"1031"	"233"	"401"	"104"	"329"	"88"	"32"	"538"	"1234"	"70"	"341"	"4033"	"14881"	"97"	"202"	"336"	"21"	"840"	"393"	"168"	"1747"	"54"	"81"	"52"	"1524"	"2234"	"259"	"11"	"3242"	"170"	"198"	"319"	"5119"	"924"	"1511"	"4"	"678"	"68"	"411"	"5"	"3"	"5"	"822"	"12"	"226"	"143"	"21"	"336"	"961"	"168"	"286"	"595"	"81"	"4"	"0"	"20"	"766"	"16"	"301"	"304"	"523"	"78"	"1618"	"122"	"0"	"88"	"209"	"1605"	"283"	"70"	"0"	"3"	"0"	"0"	"12"	"316"	"0"	"44"	"98"	"1002"	"363"	"118"	"234"	"239"	"75"	"143"	"349"	"1"	"239"	"125"	"85"	"757"	"10"	"340"	"49"	"458"	"138"	"1024"	"539"	"27"	"38"	"0"	"42"	"732"	"23"	"0"	"2"	"7"	"2"	"973"	"48"	"126"	"48"	"627"	"3454"	"35"	"376"	"124"	"714"	"371"	"1517"	"685"	"369"	"114"	"819"	"388"	"7"	"825"	"303"	"6"	"0"	"25"	"4"	"25"	"2284"	"508"	"73"	"248"	"0"	"370"	"147"	"3"	"0"	"641"	"147"	"193"	"16"	"1"	"647"	"414"	"3874"	"81"	"2"	"8"	"140"	"3365"	"1248"	"252"	"40"	"81"	"57"	"334"	"112"	"1389"	"304"	"126"	"11043"	"769"	"59"	"210"	"848"	"629"	"190"	"6"	"2069"	"56"	"92"	"1028"	"5098"	"229"	"984"	"416"	"329"	"134"	"1560"	"627"	"13360"	"14238"	"1177"	"1167"	"962"	"4"	"1"	"235"	"831"	"0"	"161"	"0"	"16"	"69"	"130"	"706"	"260"	"48"	"139"	"1012"	"1"	"98"	"91"	"1068"	"555"	"1287"	"324"	"104"	"152"	"89"	"888"	"264"	"1018"	"298"	"549"	"50"	"646"	"29"	"2"	"21"	"336"	"1"	"1650"	"766"	"186"	"538"	"303"	"18"	"983"	"151"	"1213"	"1180"	"660"	"1394"	"145"	"78"	"6247"	"145"	"367"	"321"	"1198"	"1408"	"2448"	"1"	"401"	"0"	"879"	"648"	"2727"	"41"	"135"	"232"	"52"	"26"	"224"	"73"	"1728"	"353"	"355"	"355"	"342"	"1242"	"216"	"264"	"495"	"782"	"665"	"23"	"1"	"194"	"1554"	"105"	"26"	"267"	"54"	"3898"	"1558"	"6833"	"336"	"1935"	"577"	"17"	"977"	"23"	"83"	"473"	"85"	"737"	"194"	"0"	"305"	"690"	"142"	"85"	"383"	"557"	"2"	"268"	"462"	"33"	"80"	"1021"	"69"	"2733"	"231"	"6325"	"506"	"96"	"5375"	"1422"	"28797"	"128"	"663"	"967"	"58"	"243"	"588"	"55"	"3"	"206"	"6"	"1"	"0"	"317"	"119"	"12"	"368"	"1492"	"14"	"42"	"1"	"63"	"3"	"606"	"16"	"6814"	"133"	"287"	"13831"	"9"	"59"	"138"	"37"	"811"	"18"	"2"	"724"	"400"	"15"	"554"	"1351"	"105"	"51"	"392"	"729"	"1395"	"5774"	"3"	"0"	"375"	"24831"	"9120"	"104"	"105"	"238"	"181"	"190"	"250"	"598"	"30"	"238"	"833"	"106"	"2"	"5849"	"719"	"0"	"1291"	"1480"	"1634"	"40"	"2110"	"33"	"368"	"292"	"187"	"37"	"12"	"835"	"201"	"0"	"282"	"131"	"17"	"576"	"2588"	"9"	"61"	"157"	"0"	"482"	"51"	"0"	"61"	"685"	"401"	"968"	"117"	"3"	"310"	"30"	"3"	"74"	"123"	"347"	"84"	"71"	"369"	"0"	"1"	"1"	"1"	"0"	"0"	"74"	"73"	"1844"	"106"	"71"	"260"	"53"	"342"	"831"	"0"	"42"	"118"	"2888"	"1473"	"153"	"431"	"2921"	"503"	"2529"	"1"	"18"	"493"	"3533"	"161"	"676"	"25"	"46"	"11"	"148"	"2256"	"335"	"18"	"321"	"727"	"156"	"31"	"1200"	"4"	"0"	"1"	"1"	"161"	"166"	"3"	"197"	"8"	"16"	"307"	"339"	"667"	"1365"	"477"	"8"	"34"	"592"	"57"	"362"	"7"	"0"	"0"	"340"	"153"	"805"	"837"	"1079"	"4088"	"1013"	"927"	"5706"	"152"	"163"	"137"	"469"	"904"	"4"	"269"	"61"	"83"	"776"	"89"	"3528"	"10"	"105"	"47"	"42"	"153"	"1339"	"25"	"238"	"7"	"33"	"33"	"2602"	"135"	"29"	"1"	"217"	"0"	"0"	"51"	"669"	"348"	"469"	"156"	"1176"	"142"	"3770"	"194"	"515"	"1730"	"1036"	"509"	"1381"	"816"	"908"	"1"	"1564"	"124"	"930"	"780"	"376"	"568"	"92"	"17"	"17"	"590"	"101"	"1"	"4"	"0"	"0"	"0"	"1"	"2"	"40"	"107"	"110"	"1215"	"658"	"0"	"75"	"417"	"1"	"732"	"320"	"888"	"9"	"1410"	"406"	"177"	"227"	"139"	"1183"	"0"	"98"	"0"	"0"	"0"	"0"	"0"	"1"	"28"	"130"	"19"	"267"	"76"	"4721"	"8"	"7817"	"407"	"461"	"7"	"476"	"51"	"64"	"137"	"228"	"68"	"2"	"0"	"0"	"8"	"1012"	"385"	"42"	"182"	"4491"	"609"	"1300"	"595"	"322"	"464"	"189"	"63"	"39"	"126"	"81"	"68"	"326"	"219"	"467"	"39"	"1090"	"6"	"4412"	"509"	"224"	"58"	"685"	"2"	"99"	"74"	"40"	"2291"	"55"	"107"	"460"	"1"	"449"	"1"	"8488"	"418"	"16"	"85"	"0"	"0"	"5707"	"25"	"51"	"552"	"6"	"268"	"1473"	"418"	"2"	"934"	"0"	"1"	"378"	"160"	"259"	"148"	"301"	"1450"	"3784"	"500"	"392"	"63"	"0"	"24"	"50"	"2"	"228"	"458"	"733"	"210"	"173"	"336"	"2770"	"62"	"134"	"1"	"5"	"6521"	"4600"	"886"	"2"	"221"	"268"	"487"	"945"	"1924"	"987"	"266"	"1"	"132"	"305"	"112"	"237"	"398"	"366"	"448"	"152"	"3"	"201"	"228"	"144"	"330"	"142"	"733"	"502"	"113"	"304"	"422"	"160"	"0"	"587"	"14"	"242"	"2486"	"279"	"98"	"1350"	"26"	"208"	"1380"	"138"	"188"	"199"	"197"	"307"	"185"	"320"	"578"	"830"	"63"	"212"	"12"	"64"	"496"	"207"	"19"	"541"	"2"	"14"	"197"	"167"	"1806"	"55"	"2017"	"66"	"1412"	"337"	"225"	"577"	"1307"	"651"	"76"	"79"	"1825"	"279"	"312"	"264"	"169"	"648"	"124"	"383"	"46"	"361"	"121"	"451"	"309"	"1398"	"22"	"0"	"735"	"718"	"273"	"107"	"9265"	"552"	"3"	"158"	"59"	"149"	"402"	"182"	"98"	"152"	"103"	"573"	"75"	"227"	"552"	"184"	"109"	"166"	"173"	"1"	"178"	"171"	"328"	"75"	"1049"	"1"	"101"	"4582"	"103"	"4264"	"82"	"1705"	"323"	"991"	"1"	"64"	"379"	"193"	"10"	"943"	"598"	"22"	"21"	"3004"	"92"	"92"	"86"	"1019"	"2277"	"105"	"106"	"104"	"746"	"337"	"1499"	"156"	"459"	"772"	"1798"	"8"	"296"	"133"	"12"	"234"	"7"	"122"	"33"	"73"	"227"	"231"	"165"	"1784"	"539"	"4164"	"25"	"155"	"12"	"112"	"39"	"106"	"33"	"8567"	"1"	"27"	"30"	"267"	"547"	"0"	"1003"	"3"	"1"	"104"	"991"	"133"	"273"	"63"	"186"	"364"	"887"	"195"	"494"	"1068"	"138"	"411"	"21"	"237"	"237"	"2"	"0"	"577"	"1247"	"0"	"66"	"132"	"2053"	"1441"	"780"	"103"	"110"	"1283"	"281"	"223"	"986"	"76"	"47"	"183"	"26"	"207"	"330"	"159"	"1509"	"8338"	"9"	"168"	"4086"	"484"	"263"	"396"	"177"	"481"	"97"	"38"	"717"	"226"	"34"	"1485"	"75"	"1913"	"133"	"23"	"4"	"46"	"7"	"19"	"413"	"245"	"205"	"9"	"577"	"297"	"2"	"75"	"1287"	"83"	"2082"	"150"	"149"	"193"	"737"	"794"	"1025"	"58"	"144"	"1914"	"148"	"1099"	"198"	"117"	"617"	"6"	"871"	"41"	"1583"	"2070"	"99"	"360"	"171"	"128"	"0"	"417"	"96"	"773"	"6"	"2"	"386"	"26"	"1078"	"317"	"298"	"365"	"1"	"5107"	"198"	"419"	"531"	"800"	"1753"	"44"	"205"	"1105"	"3"	"0"	"0"	"0"	"745"	"103"	"572"	"3354"	"1"	"267"	"619"	"569"	"5"	"0"	"0"	"861"	"0"	"1195"	"82"	"1"	"204"	"559"	"1123"	"24"	"298"	"984"	"61"	"1479"	"281"	"3"	"2"	"83"	"616"	"163"	"737"	"58"	"1"	"1"	"2"	"0"	"302"	"88"	"29"	"2"	"10"	"9"	"43"	"369"	"64"	"570"	"128"	"0"	"627"	"414"	"691"	"646"	"68"	"132"	"0"	"1"	"110"	"43"	"118"	"74"	"14845"	"1677"	"388"	"5455"	"460"	"5088"	"1"	"299"	"529"	"147"	"35"	"129"	"969"	"359"	"0"	"6"	"1"	"0"	"2"	"58"	"755"	"152"	"716"	"556"	"1020"	"262"	"676"	"500"	"367"	"146"	"205"	"382"	"155"	"19"	"1015"	"764"	"53"	"197"	"75"	"94"	"99"	"8"	"541"	"292"	"56"	"62"	"4"	"657"	"171"	"133"	"898"	"821"	"43"	"485"	"2128"	"136"	"435"	"1558"	"14"	"4660"	"110"	"254"	"206"	"580"	"2"	"518"	"23"	"74"	"59"	"650"	"878"	"51"	"46"
"SAMN09738438"	"590"	"0"	"1574"	"1"	"1"	"0"	"107"	"2"	"360"	"132"	"263"	"323"	"13250"	"750"	"470"	"114"	"3554"	"10"	"26"	"1"	"2"	"3"	"6"	"13"	"18"	"345"	"109"	"49"	"2784"	"506"	"25"	"263255"	"65"	"33"	"223"	"59"	"2094"	"302"	"130"	"343"	"1125"	"118"	"1016"	"512"	"417"	"121"	"669"	"57"	"1"	"322"	"552"	"1439"	"4237"	"7"	"5"	"900"	"7469"	"584"	"227"	"514"	"25"	"145"	"232"	"176"	"159"	"972"	"65"	"15"	"144"	"310"	"2797"	"171"	"757"	"141"	"137"	"41"	"546"	"1703"	"187"	"201"	"176"	"366"	"80"	"7"	"450"	"340"	"9"	"2"	"4"	"3"	"4"	"0"	"2"	"182"	"347"	"731"	"372"	"191"	"10"	"822"	"2220"	"607"	"362"	"363"	"252"	"600"	"7"	"807"	"289"	"91"	"786"	"133"	"624"	"43"	"58"	"13"	"1221"	"475"	"75"	"13"	"674"	"442"	"358"	"602"	"18"	"28"	"141"	"270"	"114"	"212"	"187"	"9671"	"42"	"45"	"147"	"9"	"435"	"85"	"177"	"801"	"352"	"350"	"287"	"335"	"1803"	"524"	"241"	"411"	"33"	"191"	"116"	"1283"	"57"	"333"	"330"	"556"	"87"	"7013"	"528"	"372"	"88"	"435"	"1020"	"404"	"423"	"315"	"170"	"1072"	"117"	"1571"	"257"	"22"	"219"	"1343"	"1976"	"4928"	"5346"	"2265"	"1358"	"12"	"339"	"217"	"39"	"0"	"382"	"1"	"1435"	"204"	"6"	"221"	"837"	"503"	"533"	"1279"	"174"	"258"	"94"	"725"	"4652"	"723"	"217"	"255"	"193"	"327"	"111"	"778"	"537"	"286"	"447"	"423"	"517"	"137"	"333"	"269"	"416"	"459"	"155"	"1212"	"357"	"311"	"89"	"1450"	"131"	"1798"	"210"	"138"	"149"	"230"	"14"	"18"	"4"	"2877"	"461"	"109"	"470"	"374"	"190"	"45"	"18"	"137"	"71"	"227"	"275"	"1063"	"442"	"145"	"722"	"234"	"647"	"378"	"1069"	"20"	"523"	"5"	"1130"	"463"	"1940"	"0"	"1"	"290"	"495"	"734"	"3078"	"549"	"0"	"216"	"269"	"3"	"0"	"2"	"28"	"3"	"8"	"247"	"104"	"2"	"61"	"5"	"3"	"0"	"0"	"2"	"2"	"409"	"388"	"0"	"141"	"0"	"20"	"0"	"2"	"1"	"442"	"506"	"171"	"6"	"12"	"982"	"1327"	"261"	"112"	"110"	"379"	"476"	"224"	"0"	"0"	"3058"	"10"	"165"	"9"	"203"	"2869"	"1"	"319"	"4359"	"570"	"27197"	"73"	"108"	"1453"	"35"	"2103"	"163"	"5"	"151"	"1545"	"680"	"2"	"990"	"116"	"95"	"177"	"864"	"192"	"633"	"547"	"0"	"3"	"1"	"1579"	"244"	"329"	"229"	"427"	"81"	"340"	"1225"	"139"	"59"	"109"	"0"	"1858"	"1385"	"110"	"421"	"1358"	"8"	"3810"	"5039"	"1593"	"60"	"115"	"959"	"3"	"632"	"1135"	"946"	"139"	"484"	"767"	"197"	"891"	"7"	"403"	"319"	"371"	"71"	"1914"	"85"	"433"	"66"	"4802"	"398"	"2288"	"481"	"1491"	"414"	"214"	"590"	"1412"	"531"	"925"	"189"	"1"	"248"	"98"	"1796"	"118"	"2"	"635"	"1238"	"160"	"629"	"8267"	"2"	"225"	"81"	"67"	"136"	"56"	"537"	"167"	"930"	"0"	"356"	"530"	"1"	"425"	"510"	"1886"	"445"	"244"	"1175"	"1366"	"276"	"704"	"16"	"8"	"751"	"1108"	"103"	"955"	"998"	"1804"	"345"	"371"	"178"	"575"	"46"	"355"	"328"	"313"	"109"	"113"	"66"	"1136"	"348"	"1287"	"239"	"273"	"231"	"412"	"815"	"1125"	"3"	"686"	"117"	"102"	"19"	"692"	"82"	"754"	"364"	"611"	"122"	"97"	"32"	"216"	"69"	"261"	"1965"	"153"	"106"	"237"	"225"	"126"	"565"	"424"	"0"	"216"	"812"	"171"	"10030"	"96"	"309"	"30"	"575"	"1347"	"131"	"952"	"416"	"121"	"146"	"100"	"1330"	"169"	"1440"	"209"	"1653"	"136"	"88"	"174"	"30"	"1484"	"172"	"1433"	"719"	"4"	"188"	"10366"	"13"	"14"	"603"	"599"	"136"	"597"	"115"	"228"	"842"	"1176"	"320"	"84"	"8"	"35"	"150"	"220"	"175"	"53"	"1625"	"736"	"1512"	"1024"	"1545"	"363"	"10"	"2916"	"81"	"2456"	"2624"	"190"	"851"	"1111"	"173"	"1502"	"453"	"1193"	"207"	"1508"	"359"	"193"	"596"	"910"	"4079"	"235"	"1050"	"1432"	"1031"	"485"	"19"	"729"	"423"	"134"	"188"	"319"	"147"	"1565"	"30"	"1043"	"342"	"550"	"11"	"3039"	"16032"	"3060"	"780"	"454"	"1"	"101"	"10"	"1511"	"57"	"254"	"468"	"2124"	"207"	"220"	"286"	"6002"	"2628"	"356"	"634"	"76"	"179"	"196"	"27"	"189"	"403"	"804"	"157"	"2840"	"431"	"653"	"275"	"104"	"603"	"311"	"987"	"277"	"117"	"124"	"197"	"557"	"525"	"1709"	"72"	"269"	"19"	"284"	"63"	"1636"	"339"	"903"	"103"	"662"	"0"	"132"	"108"	"25"	"1163"	"270"	"680"	"366"	"209"	"169"	"20"	"363"	"433"	"378"	"272"	"80"	"16"	"56"	"88"	"598"	"1"	"17"	"122"	"159"	"1090"	"3294"	"239"	"1230"	"553"	"994"	"154"	"93"	"926"	"1037"	"239"	"145"	"220"	"2242"	"482"	"340"	"95"	"1716"	"1055"	"1991"	"3850"	"226"	"1934"	"554"	"2"	"12"	"183"	"519"	"12976"	"2146"	"512"	"139"	"439"	"156"	"678"	"328"	"1143"	"2108"	"16"	"1996"	"1465"	"949"	"2280"	"926"	"963"	"283"	"2"	"2274"	"1689"	"558"	"830"	"1402"	"14"	"48"	"376"	"580"	"210"	"8"	"82"	"1999"	"176"	"29"	"3"	"347"	"1056"	"3027"	"1344"	"63"	"724"	"262"	"2716"	"2480"	"687"	"833"	"920"	"198"	"2"	"1"	"3"	"2"	"45"	"124"	"215"	"9050"	"0"	"2411"	"431"	"99"	"237"	"0"	"3"	"99"	"1"	"0"	"5"	"466"	"16"	"601"	"22"	"748"	"417"	"212"	"328"	"596"	"15"	"115"	"465"	"4762"	"9801"	"102"	"77"	"10358"	"3471"	"110"	"170"	"1050"	"1451"	"76"	"0"	"477"	"1457"	"2274"	"2557"	"1557"	"5"	"279"	"29"	"970"	"78"	"293"	"3018"	"713"	"175"	"1290"	"535"	"535"	"443"	"60"	"163"	"9"	"21"	"2"	"4"	"64"	"141"	"528"	"355"	"5031"	"933"	"186"	"344"	"152"	"26"	"1132"	"0"	"0"	"2"	"118"	"556"	"75"	"204"	"0"	"14"	"517"	"69"	"28"	"62"	"223"	"493"	"338"	"827"	"4265"	"9"	"894"	"1822"	"79"	"0"	"1"	"30"	"488"	"48"	"0"	"227"	"285"	"35"	"21"	"8"	"45"	"52"	"3"	"8"	"30"	"1"	"39"	"2"	"16"	"25"	"0"	"0"	"0"	"14"	"2"	"19"	"2"	"1"	"13"	"17"	"28"	"157"	"13"	"12"	"125"	"919"	"1085"	"1717"	"155"	"571"	"231"	"563"	"2914"	"528"	"79"	"37"	"4"	"4495"	"529"	"486"	"537"	"1288"	"512"	"319"	"425"	"917"	"925"	"127"	"2737"	"210"	"457"	"605"	"2248"	"95"	"920"	"1158"	"86"	"640"	"8621"	"88"	"505"	"756"	"403"	"260"	"265"	"1999"	"76"	"262"	"787"	"384"	"892"	"3"	"465"	"55"	"757"	"869"	"1634"	"896"	"429"	"729"	"253"	"79"	"425"	"314"	"1611"	"136"	"166"	"970"	"1228"	"146"	"723"	"488"	"173"	"5134"	"932"	"98"	"2"	"408"	"426"	"927"	"17"	"313"	"492"	"0"	"617"	"254"	"568"	"145"	"616"	"1550"	"348"	"11492"	"585"	"338"	"3907"	"2384"	"530"	"4709"	"302"	"874"	"555"	"455"	"331"	"942"	"1190"	"44"	"1144"	"2067"	"82"	"484"	"306"	"23"	"138"	"470"	"430"	"625"	"28"	"56"	"1240"	"293"	"69"	"1257"	"94"	"683"	"1008"	"119"	"1592"	"541"	"306"	"235"	"831"	"1538"	"2237"	"479"	"203"	"201"	"852"	"631"	"57"	"669"	"618"	"335"	"50"	"106"	"9714"	"2253"	"1"	"4600"	"293"	"375"	"329"	"140"	"32"	"986"	"1496"	"1093"	"802"	"300"	"7364"	"1"	"0"	"15"	"7"	"276"	"149"	"25"	"642"	"197"	"43"	"147"	"987"	"3444"	"361"	"164"	"1382"	"2240"	"1413"	"1307"	"113"	"177"	"2987"	"220"	"452"	"3687"	"6139"	"0"	"101"	"1161"	"507"	"207"	"568"	"2950"	"2867"	"19"	"88"	"55"	"994"	"771"	"1247"	"989"	"69"	"964"	"759"	"0"	"112"	"1273"	"769"	"171"	"215"	"146"	"1140"	"588"	"4"	"404"	"193"	"0"	"3563"	"10718"	"175"	"90"	"110"	"2078"	"790"	"786"	"2"	"730"	"98"	"66"	"890"	"524"	"516"	"0"	"73"	"215"	"273"	"61"	"10"	"1128"	"223"	"105"	"4095"	"1655"	"18"	"9859"	"1496"	"123"	"3187"	"381"	"7"	"6063"	"2004"	"122"	"623"	"90"	"699"	"290"	"4290"	"410"	"194"	"1"	"1"	"720"	"21857"	"1112"	"286"	"3"	"235"	"210"	"259"	"111"	"433"	"707"	"334"	"521"	"1676"	"3023"	"12"	"639"	"4416"	"137"	"299"	"128"	"35"	"368"	"8601"	"98"	"1549"	"32"	"385"	"119"	"2"	"198"	"1777"	"3056"	"6"	"0"	"0"	"269"	"32"	"233"	"16080"	"1"	"341"	"16"	"170"	"46"	"1004"	"964"	"773"	"482"	"308"	"117"	"252"	"645"	"661"	"140"	"2871"	"3615"	"32"	"2073"	"439"	"281"	"1"	"1335"	"841"	"5245"	"2388"	"2772"	"1085"	"155"	"1387"	"3750"	"170"	"901"	"20"	"1411"	"1155"	"1172"	"3101"	"1376"	"32"	"14"	"810"	"174"	"112"	"241"	"2586"	"6"	"26"	"142"	"98"	"49"	"1596"	"0"	"330"	"32"	"275"	"296"	"344"	"8066"	"404"	"49"	"124"	"359"	"740"	"553"	"3700"	"64"	"17"	"52"	"86"	"1043"	"1438"	"300"	"469"	"7"	"1170"	"63"	"698"	"856"	"8404"	"5399"	"1287"	"506"	"15"	"195"	"1392"	"3"	"689"	"721"	"6"	"2455"	"1195"	"386"	"32"	"60"	"283"	"2526"	"515"	"998"	"182"	"6"	"9237"	"1490"	"1217"	"2642"	"515"	"247"	"2043"	"182"	"2799"	"212"	"20"	"5"	"686"	"895"	"208"	"123"	"349"	"668"	"454"	"60"	"622"	"568"	"650"	"946"	"1896"	"366"	"439"	"3194"	"2559"	"446"	"892"	"383"	"140"	"231"	"262"	"446"	"240"	"140"	"3081"	"621"	"1664"	"2803"	"427"	"0"	"348"	"607"	"521"	"2198"	"187"	"1779"	"169"	"105"	"19926"	"8357"	"20"	"155"	"302"	"182"	"29"	"1922"	"175"	"320"	"10"	"69"	"375"	"0"	"74"	"7846"	"306"	"694"	"27"	"198"	"426"	"41"	"332"	"147"	"1054"	"439"	"1"	"144"	"151"	"139"	"1472"	"197"	"477"	"0"	"1380"	"390"	"750"	"840"	"223"	"1137"	"859"	"1587"	"7263"	"2248"	"1146"	"1314"	"340"	"851"	"543"	"380"	"2751"	"667"	"1801"	"848"	"178"	"157"	"45"	"625"	"4"	"556"	"26"	"36"	"1607"	"2014"	"149"	"17"	"0"	"1456"	"425"	"350"	"3662"	"2963"	"362"	"0"	"654"	"0"	"0"	"0"	"297"	"253"	"530"	"170"	"10721"	"0"	"1158"	"170"	"252"	"350"	"260"	"76"	"311"	"1927"	"937"	"109"	"120"	"1651"	"0"	"0"	"5089"	"375"	"211"	"23"	"845"	"1163"	"15"	"105"	"983"	"1765"	"358"	"1"	"0"	"0"	"242"	"3047"	"758"	"57"	"34"	"4182"	"107"	"67"	"71"	"357"	"181"	"144"	"18"	"191"	"7"	"521"	"51"	"378"	"186"	"432"	"712"	"239"	"294"	"98"	"92"	"609"	"500"	"2447"	"705"	"88"	"5108"	"1007"	"721"	"9607"	"750"	"411"	"15"	"414"	"120"	"98"	"2"	"1307"	"3427"	"3005"	"124"	"2"	"4"	"9"	"610"	"20"	"2231"	"1138"	"10435"	"3"	"778"	"2098"	"135"	"2946"	"637"	"1"	"16"	"4129"	"2493"	"3506"	"3767"	"181"	"226"	"2"	"4749"	"222"	"117"	"86"	"1249"	"540"	"135"	"104"	"94"	"6"	"1"	"0"	"1"	"78"	"81"	"203"	"1525"	"66"	"1320"	"2596"	"290"	"89"	"25"	"141"	"557"	"96"	"10651"	"292"	"122"	"1827"	"458"	"665"	"3311"	"223"	"146"	"397"	"284"	"160"	"1612"	"2"	"102"	"645"	"120"	"223"	"27"	"1986"	"363"	"59"	"243"	"177"	"1266"	"1208"	"1598"	"1054"	"855"	"866"	"514"	"785"	"64"	"2299"	"279"	"360"	"547"	"213"	"184"	"1146"	"523"	"3806"	"20"	"11332"	"2336"	"543"	"108"	"1114"	"96"	"525"	"264"	"714"	"216"	"336"	"6112"	"102"	"325"	"71"	"653"	"878"	"840"	"359"	"1512"	"103"	"2256"	"152"	"1385"	"2784"	"1"	"341"	"82"	"1209"	"1420"	"326"	"1170"	"833"	"3"	"2258"	"71"	"10414"	"7"	"471"	"1175"	"1042"	"1040"	"145"	"91"	"871"	"1083"	"410"	"1019"	"22597"	"7737"	"2890"	"25"	"296"	"0"	"18"	"430"	"1"	"371"	"710"	"56"	"217"	"227"	"1624"	"1184"	"271"	"135"	"274"	"525"	"64"	"14"	"0"	"1597"	"1"	"174"	"30"	"31"	"10431"	"123"	"11"	"2833"	"3"	"4"	"945"	"2"	"524"	"274"	"208"	"890"	"60"	"3463"	"24"	"1395"	"74"	"49"	"719"	"3"	"8401"	"159"	"298"	"5594"	"204"	"2506"	"47"	"2906"	"382"	"517"	"82"	"173"	"3602"	"1006"	"200"	"143"	"0"	"329"	"931"	"59"	"240"	"286"	"48"	"252"	"99"	"1359"	"3"	"1028"	"28"	"378"	"31"	"136"	"490"	"2393"	"54"	"771"	"1"	"217"	"181"	"12"	"303"	"2464"	"1305"	"276"	"6558"	"315"	"3034"	"1525"	"894"	"533"	"211"	"444"	"2221"	"44"	"328"	"1539"	"73"	"4122"	"153"	"30"	"1151"	"1236"	"0"	"1"	"1"	"218"	"390"	"277"	"83"	"23"	"14"	"21"	"667"	"621"	"694"	"97"	"596"	"0"	"6"	"6317"	"107"	"12029"	"159"	"1388"	"2221"	"439"	"2359"	"155"	"152"	"85"	"931"	"39"	"244"	"1253"	"82"	"0"	"338"	"641"	"654"	"375"	"177"	"4066"	"318"	"2"	"1472"	"983"	"225"	"128"	"808"	"122"	"114"	"1129"	"291"	"187"	"2466"	"385"	"11"	"176"	"893"	"9"	"126"	"625"	"668"	"268"	"25"	"365"	"476"	"622"	"1041"	"350"	"697"	"1054"	"10"	"153"	"203"	"601"	"59"	"948"	"56"	"270"	"1601"	"60"	"1"	"1017"	"1079"	"39"	"652"	"3387"	"614"	"2064"	"110"	"222"	"584"	"308"	"305"	"105"	"1536"	"6879"	"390"	"112"	"571"	"1"	"4"	"933"	"1518"	"4208"	"4"	"846"	"212"	"237"	"3432"	"418"	"24275"	"752"	"302"	"248"	"1490"	"1841"	"306"	"163"	"1935"	"383"	"178"	"246"	"96"	"144"	"373"	"3"	"1"	"233"	"879"	"103"	"18"	"631"	"5545"	"2405"	"80"	"645"	"3158"	"222"	"1336"	"228"	"173"	"384"	"54"	"301"	"376"	"424"	"6389"	"2022"	"370"	"388"	"1869"	"309"	"2"	"2"	"4355"	"1092"	"8578"	"376"	"794"	"2695"	"2"	"1044"	"26"	"434"	"1607"	"75"	"2506"	"267"	"67"	"635"	"42"	"129"	"1498"	"3604"	"3538"	"335"	"3593"	"12"	"620"	"71"	"25"	"2980"	"5139"	"875"	"495"	"905"	"176"	"60"	"133"	"2202"	"127"	"55"	"153"	"1131"	"14"	"1479"	"690"	"930"	"3531"	"540"	"0"	"0"	"47"	"2"	"45"	"1224"	"107"	"730"	"1929"	"1227"	"0"	"599"	"1"	"408"	"57"	"223"	"968"	"0"	"0"	"24"	"391"	"0"	"3"	"0"	"0"	"9270"	"772"	"1364"	"808"	"2716"	"2915"	"576"	"933"	"791"	"1"	"0"	"194"	"162"	"463"	"159"	"371"	"262"	"377"	"0"	"1339"	"127"	"943"	"189"	"2"	"3654"	"392"	"1457"	"560"	"5"	"14"	"389"	"378"	"60"	"1395"	"0"	"0"	"613"	"121"	"931"	"888"	"145"	"1"	"59"	"312"	"0"	"0"	"0"	"0"	"578"	"314"	"493"	"400"	"186"	"688"	"4"	"1861"	"713"	"4"	"6"	"3"	"335"	"936"	"3127"	"1910"	"1747"	"1"	"1366"	"516"	"16"	"1462"	"905"	"384"	"194"	"37"	"121"	"6710"	"130"	"277"	"69"	"8"	"856"	"1"	"113"	"375"	"356"	"1257"	"716"	"329"	"547"	"453"	"58"	"81"	"26"	"1260"	"382"	"150"	"4"	"76"	"1849"	"731"	"1330"	"255"	"2355"	"616"	"406"	"243"	"739"	"2"	"968"	"1067"	"398"	"684"	"1565"	"2717"	"3"	"4726"	"757"	"261"	"3831"	"2029"	"572"	"151"	"254"	"28"	"316"	"138"	"974"	"188"	"1234"	"27"	"61"	"1679"	"496"	"991"	"8227"	"23"	"39"	"129"	"1164"	"191"	"184"	"614"	"1241"	"11"	"342"	"1041"	"4513"	"1222"	"136"	"136"	"254"	"899"	"383"	"2980"	"903"	"42"	"910"	"1986"	"1277"	"1"	"0"	"0"	"0"	"737"	"677"	"2425"	"342"	"1808"	"10094"	"250"	"1811"	"2727"	"2122"	"242"	"109"	"3415"	"54"	"532"	"228"	"1096"	"525"	"1152"	"306"	"3155"	"72"	"2370"	"939"	"671"	"909"	"8"	"7"	"1462"	"787"	"87"	"159"	"558"	"390"	"774"	"12102"	"15167"	"719"	"2"	"1173"	"236"	"549"	"65"	"5"	"477"	"541"	"568"	"92"	"4097"	"998"	"44532"	"582"	"3334"	"1862"	"171"	"163"	"358"	"1253"	"327"	"386"	"0"	"455"	"856"	"189"	"7"	"127"	"1230"	"1"	"652"	"228"	"35"	"383"	"139"	"394"	"217"	"216"	"74"	"343"	"343"	"1371"	"114"	"122"	"403"	"392"	"1060"	"1103"	"252"	"196"	"798"	"1352"	"1307"	"379"	"741"	"99"	"302"	"227"	"132"	"254"	"61"	"74"	"289"	"376"	"461"	"177"	"1043"	"627"	"495"	"17"	"113"	"33"	"2249"	"754"	"1287"	"1145"	"193"	"89"	"0"	"103"	"414"	"448"	"463"	"330"	"674"	"2224"	"138"	"460"	"1187"	"1346"	"1034"	"482"	"520"	"1829"	"569"	"212"	"720"	"116"	"1657"	"205"	"854"	"527"	"43"	"456"	"376"	"606"	"1795"	"1052"	"2050"	"2652"	"160"	"1647"	"103"	"3"	"492"	"303"	"31"	"4"	"119"	"1031"	"319"	"446"	"667"	"912"	"862"	"493"	"438"	"5555"	"7"	"149"	"338"	"514"	"190"	"10"	"109"	"229"	"89"	"521"	"603"	"1969"	"536"	"216"	"155"	"219"	"298"	"86"	"84"	"78"	"361"	"34"	"5"	"9547"	"258"	"2500"	"705"	"228"	"340"	"11"	"8"	"48"	"10"	"3"	"1"	"458"	"1822"	"842"	"187"	"1823"	"424"	"246"	"643"	"634"	"184"	"404"	"279"	"179"	"232"	"393"	"520"	"89"	"778"	"379"	"1098"	"1290"	"1006"	"1368"	"5"	"8"	"697"	"258"	"1412"	"3656"	"1055"	"341"	"1211"	"80"	"266"	"71"	"2685"	"112"	"1124"	"141"	"689"	"1567"	"63"	"4291"	"216"	"602"	"1638"	"586"	"1234"	"677"	"1565"	"454"	"288"	"382"	"1063"	"118"	"3226"	"472"	"118"	"202"	"333"	"144"	"354"	"9695"	"57"	"19"	"1390"	"2296"	"391"	"339"	"605"	"2054"	"2"	"757"	"259"	"133"	"739"	"206"	"22893"	"356"	"62"	"456"	"904"	"388"	"1579"	"0"	"572"	"161"	"5621"	"8970"	"863"	"87"	"1831"	"468"	"185"	"553"	"2055"	"620"	"17"	"233"	"1798"	"1616"	"6230"	"6"	"1748"	"23"	"0"	"1930"	"2"	"0"	"2842"	"299"	"732"	"1012"	"1"	"63"	"921"	"393"	"3505"	"1025"	"1488"	"2076"	"1362"	"832"	"0"	"218"	"2774"	"0"	"183"	"283"	"355"	"8"	"371"	"80"	"204"	"107"	"720"	"2518"	"20"	"58"	"427"	"23"	"1112"	"1"	"247"	"194"	"387"	"5"	"64"	"5566"	"4269"	"845"	"548"	"3461"	"9"	"179"	"391"	"834"	"133"	"1549"	"86"	"2"	"242"	"8373"	"10"	"110"	"0"	"10461"	"19"	"3935"	"5212"	"3023"	"3042"	"570"	"516"	"300"	"16017"	"1021"	"908"	"1204"	"616"	"133"	"0"	"0"	"16"	"8"	"0"	"1"	"209"	"32"	"1209"	"1160"	"694"	"799"	"1234"	"1"	"1"	"2"	"1"	"0"	"1"	"1"	"82"	"441"	"154"	"1495"	"2107"	"552"	"170"	"2934"	"3"	"2"	"9"	"135"	"528"	"788"	"92"	"1"	"233"	"706"	"2358"	"729"	"1381"	"1286"	"1655"	"761"	"563"	"982"	"391"	"428"	"100"	"731"	"1241"	"151"	"394"	"30"	"530"	"1780"	"61"	"521"	"156"	"3732"	"507"	"262"	"315"	"145"	"43"	"17"	"131"	"151"	"134"	"575"	"604"	"311"	"71"	"1088"	"640"	"64"	"23"	"790"	"109"	"7321"	"345"	"540"	"225"	"343"	"310"	"412"	"345"	"91"	"1"	"0"	"0"	"1"	"0"	"0"	"346"	"2125"	"21"	"310"	"272"	"988"	"1819"	"2401"	"67"	"0"	"79"	"0"	"75"	"230"	"181"	"481"	"77"	"6"	"21"	"195"	"1339"	"5102"	"440"	"844"	"4"	"5"	"365"	"203"	"1627"	"80"	"132"	"339"	"14"	"71"	"372"	"391"	"128"	"721"	"858"	"15"	"97"	"2"	"1"	"39"	"153"	"457"	"9458"	"1"	"0"	"1"	"1713"	"763"	"170"	"1"	"0"	"1"	"213"	"115"	"2"	"5"	"199"	"1093"	"46"	"221"	"36"	"4659"	"156"	"31"	"74"	"255"	"27"	"720"	"51"	"883"	"208"	"1050"	"636"	"5"	"3296"	"136"	"912"	"710"	"27"	"1"	"973"	"312"	"60"	"223"	"67"	"88"	"153"	"10071"	"261"	"476"	"326"	"180"	"272"	"1385"	"701"	"248"	"274"	"135"	"875"	"114"	"19"	"1288"	"1"	"0"	"90"	"190"	"3386"	"782"	"154"	"320"	"180"	"1450"	"1787"	"368"	"236"	"205"	"287"	"3908"	"1848"	"362"	"349"	"295"	"48"	"263"	"336"	"231"	"14"	"262"	"1009"	"207"	"41"	"69"	"14402"	"453"	"1833"	"1769"	"203"	"859"	"1"	"329"	"343"	"124"	"212"	"2197"	"457"	"554"	"284"	"61"	"158"	"1568"	"1871"	"101"	"38"	"190"	"50"	"3492"	"1092"	"336"	"4699"	"2201"	"943"	"554"	"42"	"220"	"389"	"728"	"8453"	"314"	"4315"	"1239"	"557"	"41"	"965"	"772"	"115"	"1087"	"1868"	"259"	"994"	"566"	"957"	"260"	"632"	"1116"	"441"	"480"	"8"	"244"	"803"	"312"	"3208"	"2"	"8"	"353"	"120"	"1186"	"7672"	"895"	"908"	"507"	"12383"	"243"	"658"	"219"	"528"	"176"	"147"	"335"	"26"	"316"	"66"	"954"	"0"	"1"	"2"	"1174"	"113"	"645"	"637"	"107"	"102"	"954"	"30"	"2147"	"23"	"391"	"103"	"305"	"606"	"4329"	"1937"	"77"	"0"	"1"	"216"	"952"	"120"	"2312"	"154"	"837"	"190"	"284"	"589"	"0"	"43"	"162"	"806"	"23"	"45"	"184"	"110"	"3308"	"524"	"158"	"389"	"439"	"14"	"83"	"500"	"174"	"16"	"966"	"15"	"195"	"106"	"1555"	"400"	"328"	"203"	"261"	"460"	"266"	"187"	"331"	"347"	"37"	"1692"	"888"	"545"	"74"	"531"	"1375"	"661"	"359"	"123"	"917"	"196"	"2236"	"140"	"471"	"43"	"2399"	"289"	"1468"	"32"	"427"	"77"	"9754"	"86"	"14774"	"3286"	"178"	"41"	"124"	"39"	"76"	"3362"	"5351"	"882"	"865"	"540"	"76"	"397"	"930"	"465"	"695"	"3114"	"97"	"576"	"3349"	"22"	"16"	"80"	"1745"	"768"	"149"	"159"	"1158"	"898"	"45"	"1544"	"249"	"1389"	"58"	"450"	"1259"	"472"	"1634"	"39"	"214"	"320"	"293"	"159"	"952"	"91"	"1"	"59"	"1466"	"520"	"228"	"978"	"5459"	"714"	"0"	"197"	"1101"	"663"	"282"	"760"	"34"	"60"	"931"	"860"	"2238"	"133"	"270"	"44"	"92"	"4953"	"635"	"2357"	"85"	"6361"	"8"	"498"	"159"	"1046"	"1"	"526"	"287"	"2095"	"1234"	"942"	"22"	"1"	"838"	"878"	"140"	"147"	"649"	"1348"	"2283"	"1373"	"1744"	"23766"	"1086"	"72"	"4839"	"3563"	"0"	"1917"	"1843"	"103"	"10"	"1210"	"3084"	"1265"	"2"	"486"	"322"	"0"	"1113"	"0"	"1258"	"767"	"277"	"1"	"181"	"87"	"42"	"455"	"0"	"1176"	"31"	"52"	"49"	"22"	"215"	"1488"	"374"	"679"	"323"	"20"	"17"	"974"	"5"	"299"	"320"	"1901"	"120"	"896"	"2995"	"174"	"0"	"774"	"70"	"583"	"620"	"203"	"183"	"0"	"13"	"1"	"2"	"3324"	"0"	"76"	"786"	"73"	"481"	"430"	"230"	"79"	"1"	"17"	"4"	"42"	"1370"	"299"	"32"	"1355"	"1"	"477"	"44"	"621"	"17"	"1607"	"1051"	"130"	"1278"	"262"	"1108"	"48"	"146"	"10156"	"753"	"702"	"740"	"322"	"364"	"58"	"676"	"10"	"5617"	"7"	"4"	"255"	"334"	"132"	"151"	"70"	"254"	"1861"	"165"	"18"	"153"	"3172"	"595"	"220"	"1400"	"977"	"208"	"1014"	"55"	"20"	"4125"	"633"	"48"	"164"	"391"	"4"	"309"	"334"	"91"	"297"	"215"	"2644"	"318"	"802"	"253"	"288"	"100"	"391"	"2158"	"4"	"1064"	"985"	"2816"	"17"	"4"	"859"	"229"	"17"	"6595"	"1"	"510"	"62"	"4"	"1052"	"0"	"725"	"379"	"98"	"265"	"14"	"4"	"2"	"279"	"111"	"1439"	"1703"	"89"	"1021"	"5"	"3934"	"190"	"0"	"3"	"0"	"1"	"584"	"0"	"3781"	"3773"	"1579"	"2103"	"68"	"220"	"221"	"311"	"37"	"24076"	"136"	"1766"	"0"	"0"	"635"	"3167"	"757"	"401"	"202"	"848"	"327"	"1"	"14"	"24"	"42"	"891"	"14"	"2420"	"759"	"32"	"26"	"57"	"28"	"31"	"260"	"74"	"8176"	"2830"	"1597"	"0"	"280"	"1377"	"105"	"19"	"864"	"450"	"127"	"1256"	"981"	"687"	"277"	"1739"	"1472"	"363"	"3778"	"67"	"125"	"545"	"72"	"13"	"328"	"7794"	"41"	"2"	"229"	"41"	"175"	"153"	"39"	"414"	"4442"	"27"	"1873"	"335"	"947"	"1200"	"936"	"221"	"374"	"133"	"4411"	"1"	"0"	"8"	"697"	"295"	"3803"	"44"	"134"	"433"	"270"	"90"	"3091"	"1071"	"1258"	"0"	"336"	"1474"	"0"	"38"	"944"	"79"	"609"	"85"	"16"	"126"	"1581"	"147"	"43"	"64"	"11037"	"10"	"77"	"172"	"2484"	"356"	"164"	"251"	"140"	"2456"	"1624"	"4443"	"6855"	"1164"	"1342"	"1300"	"488"	"2980"	"30778"	"13"	"1769"	"6"	"118"	"136"	"756"	"262"	"387"	"8150"	"83"	"41"	"9584"	"4"	"834"	"164"	"303"	"1344"	"202"	"473"	"109"	"757"	"234"	"941"	"1040"	"9"	"897"	"1056"	"273"	"526"	"185"	"678"	"287"	"1441"	"936"	"516"	"316"	"256"	"300"	"207"	"1148"	"462"	"44"	"787"	"235"	"194"	"131"	"512"	"130"	"159"	"827"	"6130"	"331"	"474"	"586"	"632"	"75"	"4856"	"109"	"170"	"65"	"103"	"58"	"1949"	"169"	"1224"	"406"	"13"	"4310"	"764"	"971"	"617"	"12"	"1163"	"74"	"368"	"164"	"7623"	"1677"	"462"	"2179"	"21"	"2774"	"23"	"191"	"366"	"1027"	"0"	"128"	"157"	"527"	"3638"	"176"	"14"	"1955"	"198"	"39"	"7"	"101"	"3584"	"531"	"1680"	"50"	"208"	"540"	"2156"	"829"	"72"	"908"	"200"	"1237"	"29"	"4"	"83"	"342"	"223"	"1009"	"479"	"111"	"761"	"167"	"0"	"0"	"112"	"54"	"100"	"1200"	"2413"	"1076"	"131"	"16"	"2257"	"80"	"920"	"195"	"1"	"536"	"86"	"91"	"22"	"171"	"442"	"0"	"0"	"835"	"153"	"360"	"10"	"897"	"243"	"1640"	"831"	"283"	"0"	"91"	"2065"	"158"	"172"	"609"	"291"	"52"	"163"	"968"	"1449"	"89"	"675"	"1230"	"863"	"534"	"2"	"303"	"328"	"775"	"234"	"159"	"155"	"8"	"708"	"1749"	"1091"	"313"	"2"	"886"	"1866"	"723"	"503"	"504"	"277"	"179"	"441"	"958"	"295"	"174"	"0"	"1"	"246"	"636"	"777"	"10"	"99"	"266"	"173"	"3"	"1870"	"39"	"173"	"107"	"1"	"4"	"2747"	"5"	"63"	"440"	"26"	"386"	"547"	"136"	"151"	"6"	"798"	"466"	"339"	"0"	"59"	"12"	"1"	"0"	"20"	"90"	"0"	"8"	"1"	"1346"	"280"	"228"	"9"	"698"	"2"	"0"	"301"	"4"	"3"	"0"	"1"	"0"	"0"	"1"	"2"	"1"	"1"	"0"	"6"	"676"	"2"	"60"	"120"	"341"	"228"	"48"	"324"	"0"	"2"	"0"	"0"	"0"	"0"	"1"	"2"	"0"	"2"	"0"	"8"	"763"	"279"	"1362"	"259"	"24"	"58"	"155"	"195"	"444"	"302"	"4"	"82"	"98"	"343"	"176"	"1128"	"420"	"78"	"1513"	"0"	"159"	"0"	"0"	"996"	"470"	"314"	"2313"	"373"	"217"	"139"	"279"	"94"	"277"	"224"	"5685"	"10"	"4909"	"266"	"914"	"1890"	"97"	"1"	"7"	"950"	"37"	"209"	"1243"	"4"	"354"	"1125"	"3377"	"32"	"50"	"247"	"60"	"369"	"148"	"208"	"300"	"960"	"5"	"1222"	"1247"	"244"	"145"	"51"	"739"	"2670"	"1466"	"130"	"792"	"355"	"55"	"410"	"4413"	"554"	"296"	"1857"	"141"	"298"	"232"	"196"	"225"	"8970"	"386"	"3054"	"616"	"1291"	"0"	"0"	"0"	"83"	"5"	"1175"	"56"	"2147"	"276"	"1095"	"161"	"108"	"56"	"1718"	"279"	"457"	"5"	"3676"	"156"	"396"	"180"	"113"	"2235"	"28"	"472"	"543"	"4474"	"1079"	"470"	"1682"	"32"	"84"	"744"	"121"	"1289"	"109"	"79"	"287"	"1890"	"644"	"144"	"761"	"1654"	"86"	"797"	"1398"	"4586"	"431"	"74"	"1243"	"2175"	"5415"	"1374"	"1006"	"328"	"1590"	"147"	"263"	"794"	"608"	"604"	"34"	"7"	"29"	"1"	"294"	"163"	"656"	"121"	"0"	"0"	"0"	"62"	"8"	"0"	"721"	"429"	"1071"	"604"	"1782"	"1088"	"106"	"859"	"551"	"1305"	"527"	"1109"	"6"	"1117"	"1097"	"79"	"38"	"83"	"132"	"1551"	"94"	"63"	"267"	"38"	"582"	"181"	"368"	"65"	"47"	"620"	"16"	"110"	"6231"	"38239"	"77"	"2463"	"3039"	"295"	"3"	"946"	"752"	"2311"	"901"	"979"	"2"	"1524"	"344"	"16"	"735"	"173"	"3059"	"182"	"457"	"1"	"1"	"61"	"200"	"486"	"263"	"198"	"463"	"719"	"141"	"300"	"862"	"239"	"434"	"38"	"1133"	"774"	"12"	"226"	"4385"	"1106"	"93"	"153"	"723"	"28"	"0"	"135"	"417"	"2280"	"1448"	"460"	"115"	"155"	"15718"	"6167"	"79"	"2037"	"914"	"12"	"8482"	"93"	"29"	"0"	"0"	"1"	"0"	"0"	"288"	"823"	"12"	"144"	"526"	"96"	"2163"	"134"	"735"	"84"	"96"	"75"	"780"	"3764"	"214"	"438"	"3"	"0"	"214"	"200"	"2683"	"99"	"849"	"258"	"1328"	"66"	"323"	"228"	"6"	"138"	"559"	"707"	"2"	"163"	"1079"	"32"	"206"	"498"	"78"	"318"	"260"	"387"	"822"	"148"	"2"	"59"	"260"	"0"	"38060"	"896"	"2"	"6"	"759"	"84"	"13"	"1260"	"3034"	"2361"	"389"	"334"	"168"	"117"	"940"	"27"	"1036"	"26"	"95"	"198"	"1195"	"1025"	"26"	"275"	"3136"	"1628"	"6188"	"11"	"7"	"3"	"247"	"3399"	"455"	"11"	"19"	"813"	"2048"	"127"	"627"	"56"	"899"	"1929"	"272"	"7"	"4"	"1"	"1089"	"361"	"55"	"436"	"2860"	"160"	"3388"	"121"	"33"	"568"	"1"	"765"	"117"	"2774"	"821"	"5778"	"6934"	"2"	"434"	"3969"	"1906"	"0"	"0"	"292"	"4632"	"2018"	"934"	"1187"	"0"	"3"	"47"	"957"	"486"	"367"	"403"	"0"	"0"	"10"	"31"	"119"	"390"	"0"	"32"	"22"	"2"	"0"	"400"	"1429"	"1613"	"658"	"1646"	"2403"	"836"	"321"	"153"	"1467"	"1229"	"174"	"1680"	"648"	"455"	"0"	"344"	"234"	"541"	"7787"	"657"	"152"	"736"	"916"	"76"	"291"	"1327"	"436"	"35"	"170"	"94"	"473"	"422"	"179"	"204"	"215"	"440"	"1941"	"2"	"417"	"2"	"136"	"1772"	"349"	"316"	"802"	"581"	"13"	"83"	"735"	"678"	"2171"	"34"	"133"	"531"	"1941"	"285"	"373"	"3095"	"316"	"15"	"16"	"61"	"503"	"7"	"25"	"411"	"0"	"14"	"306"	"868"	"9"	"1659"	"1038"	"222"	"148"	"342"	"888"	"64"	"663"	"588"	"181"	"159"	"14"	"4334"	"2611"	"211"	"806"	"944"	"1704"	"87"	"203"	"1175"	"123"	"211"	"623"	"375"	"8454"	"1"	"0"	"1"	"3357"	"122"	"159"	"466"	"299"	"1514"	"850"	"59"	"458"	"312"	"481"	"214"	"3060"	"135"	"174"	"520"	"8"	"25"	"1994"	"703"	"367"	"305"	"8"	"33"	"2978"	"1491"	"190"	"2525"	"2399"	"997"	"1519"	"114"	"49"	"5315"	"69"	"13772"	"4970"	"1594"	"406"	"2"	"0"	"44"	"179"	"157"	"723"	"52"	"876"	"241"	"90"	"76"	"449"	"632"	"857"	"2566"	"509"	"2370"	"41"	"192"	"3673"	"419"	"672"	"1390"	"1185"	"576"	"1569"	"218"	"739"	"646"	"353"	"995"	"374"	"170"	"612"	"260"	"1295"	"24"	"854"	"316"	"81"	"3211"	"474"	"233"	"177"	"1375"	"80"	"187"	"46"	"350"	"449"	"172"	"91"	"5427"	"993"	"127"	"2956"	"68"	"376"	"435"	"42"	"330"	"78"	"211"	"2087"	"497"	"889"	"935"	"1242"	"1584"	"3180"	"3"	"636"	"353"	"858"	"279"	"822"	"338"	"1266"	"13"	"10599"	"0"	"0"	"0"	"3"	"11"	"461"	"3"	"8"	"15"	"1"	"2"	"3225"	"86"	"715"	"346"	"586"	"676"	"1"	"343"	"870"	"153"	"145"	"2314"	"504"	"337"	"0"	"9"	"2"	"6"	"3289"	"430"	"54"	"771"	"74"	"2343"	"349"	"655"	"125"	"2101"	"320"	"33"	"157"	"0"	"174"	"1965"	"2"	"697"	"439"	"99"	"646"	"159"	"149"	"124"	"570"	"87"	"147"	"1075"	"51"	"131"	"1900"	"0"	"778"	"250"	"857"	"0"	"8"	"156"	"596"	"269"	"21"	"3"	"360"	"743"	"82"	"327"	"136"	"23"	"47"	"1604"	"693"	"575"	"1"	"596"	"133"	"539"	"1435"	"242"	"651"	"172"	"499"	"470"	"981"	"16"	"460"	"1026"	"65"	"50"	"47"	"80"	"1"	"17"	"1153"	"175"	"28"	"448"	"275"	"150"	"2423"	"368"	"45"	"156"	"652"	"2643"	"247"	"2163"	"2037"	"2149"	"23"	"0"	"208"	"689"	"332"	"177"	"132"	"536"	"23"	"59"	"1609"	"898"	"114"	"100"	"69"	"1743"	"334"	"483"	"71"	"986"	"185"	"146"	"1201"	"273"	"2079"	"279"	"92"	"1231"	"87"	"203"	"387"	"497"	"829"	"1480"	"1488"	"11"	"173"	"949"	"1706"	"1454"	"111"	"392"	"356"	"2704"	"2619"	"881"	"341"	"5535"	"22"	"80"	"11"	"187"	"250"	"0"	"2862"	"615"	"839"	"32"	"778"	"486"	"709"	"13"	"653"	"2"	"29"	"6298"	"1306"	"378"	"2608"	"76"	"395"	"1223"	"12"	"16876"	"40204"	"4077"	"340"	"312"	"287"	"326"	"3644"	"4672"	"996"	"6741"	"95"	"37"	"842"	"221"	"40"	"55"	"20"	"10"	"5119"	"542"	"1"	"1"	"10"	"179"	"33"	"3"	"0"	"1131"	"694"	"162"	"6"	"103"	"8"	"514"	"92"	"804"	"0"	"9"	"53"	"836"	"457"	"54"	"197"	"1033"	"122"	"38785"	"177"	"2970"	"449"	"2405"	"353"	"1"	"2"	"2421"	"260"	"141"	"16"	"1093"	"6"	"2"	"3"	"1"	"0"	"6"	"0"	"678"	"2"	"6"	"909"	"111"	"1067"	"1"	"4"	"11"	"14"	"0"	"29"	"35"	"748"	"85"	"534"	"384"	"258"	"1310"	"1385"	"41"	"0"	"965"	"1782"	"83"	"27"	"1281"	"3"	"621"	"1024"	"1"	"0"	"164"	"5"	"1380"	"297"	"61"	"17"	"10"	"19"	"662"	"220"	"262"	"73"	"15"	"2625"	"247"	"173"	"6"	"5"	"548"	"42"	"1374"	"446"	"550"	"133"	"1863"	"1817"	"116"	"187"	"243"	"106"	"16"	"360"	"466"	"83"	"439"	"407"	"4"	"480"	"1002"	"258"	"224"	"699"	"494"	"1020"	"422"	"2961"	"108"	"673"	"285"	"658"	"507"	"461"	"1053"	"174"	"3054"	"32"	"3564"	"815"	"22"	"45"	"2"	"1"	"3"	"627"	"1585"	"581"	"2427"	"298"	"1240"	"1"	"1952"	"429"	"2"	"13"	"166"	"440"	"7278"	"3916"	"623"	"4280"	"235"	"0"	"258"	"124"	"1306"	"0"	"163"	"2046"	"635"	"56"	"104"	"163"	"71"	"381"	"6132"	"2156"	"434"	"608"	"737"	"156"	"105"	"2108"	"160"	"3409"	"32"	"826"	"3394"	"206"	"48"	"825"	"153"	"3185"	"1524"	"252"	"1786"	"1401"	"23"	"104"	"447"	"813"	"429"	"266"	"1215"	"361"	"83"	"285"	"26"	"727"	"708"	"315"	"0"	"50"	"2423"	"104"	"364"	"231"	"1454"	"359"	"373"	"437"	"328"	"1086"	"94"	"708"	"245"	"0"	"202"	"884"	"5578"	"512"	"1842"	"2673"	"302"	"2535"	"1481"	"190"	"453"	"165"	"9186"	"205"	"957"	"14"	"1439"	"14"	"320"	"130"	"994"	"727"	"48"	"671"	"488"	"545"	"87"	"73"	"36"	"103"	"315"	"732"	"425"	"186"	"77"	"4"	"1061"	"2490"	"86"	"137"	"4275"	"56"	"328"	"125"	"966"	"3"	"1018"	"2"	"99"	"340"	"10"	"35"	"40"	"388"	"447"	"698"	"113"	"425"	"6235"	"75"	"85"	"20"	"27"	"0"	"89"	"562"	"343"	"284"	"305"	"182"	"959"	"21"	"1346"	"342"	"1716"	"48"	"51"	"3304"	"49"	"8012"	"65"	"232"	"251"	"82"	"493"	"2134"	"7136"	"221"	"13"	"331"	"15"	"392"	"778"	"67"	"119"	"108"	"2545"	"329"	"1353"	"6323"	"121"	"409"	"48"	"192"	"123"	"253"	"696"	"756"	"247"	"368"	"783"	"64"	"0"	"32"	"2109"	"702"	"1359"	"1652"	"397"	"133"	"609"	"21"	"38"	"8088"	"12033"	"157"	"128"	"6897"	"751"	"2453"	"10492"	"154"	"32"	"9217"	"556"	"177"	"260"	"534"	"1"	"1"	"117"	"618"	"633"	"10443"	"108"	"245"	"981"	"137"	"144"	"15856"	"1"	"0"	"44"	"40"	"722"	"609"	"733"	"28"	"511"	"0"	"403"	"34"	"2494"	"693"	"40"	"620"	"801"	"14"	"403"	"4947"	"606"	"482"	"1191"	"1051"	"458"	"705"	"73"	"35"	"22"	"48"	"208"	"948"	"2355"	"39"	"133"	"15"	"2731"	"557"	"513"	"1374"	"54"	"58"	"38"	"20418"	"1011"	"82"	"332"	"19"	"1129"	"988"	"1988"	"2"	"1486"	"730"	"1058"	"444"	"419"	"3721"	"37"	"20"	"511"	"102"	"99"	"1368"	"1399"	"88"	"634"	"108"	"9"	"238"	"407"	"16"	"369"	"355"	"1286"	"168"	"7"	"216"	"129"	"0"	"447"	"41"	"393"	"6"	"55"	"27592"	"21117"	"110"	"98"	"1899"	"2568"	"899"	"849"	"198"	"7"	"9"	"1479"	"246"	"25"	"721"	"1214"	"9977"	"9123"	"829"	"629"	"21"	"177"	"4"	"2161"	"116"	"245"	"234"	"616"	"1192"	"150"	"4792"	"417"	"111"	"813"	"870"	"4577"	"827"	"26"	"1102"	"714"	"531"	"139"	"0"	"1230"	"606"	"1740"	"4046"	"106"	"297"	"117"	"643"	"164"	"567"	"1405"	"3130"	"1858"	"2596"	"0"	"0"	"2902"	"1070"	"1535"	"238"	"58"	"305"	"49322"	"133"	"267"	"504"	"0"	"71"	"941"	"313"	"652"	"314"	"7920"	"211"	"1108"	"2516"	"144"	"116"	"2"	"1011"	"1060"	"182"	"10198"	"1296"	"367"	"310"	"1021"	"58"	"160"	"1176"	"6"	"2"	"0"	"1"	"2"	"2"	"0"	"5"	"6596"	"670"	"1"	"384"	"474"	"1957"	"896"	"17"	"277"	"9"	"64"	"1"	"8"	"898"	"1"	"0"	"0"	"0"	"10"	"958"	"116"	"635"	"377"	"1531"	"71"	"3419"	"243"	"601"	"1010"	"450"	"348"	"302"	"9"	"4"	"627"	"455"	"345"	"1752"	"4457"	"3442"	"1761"	"898"	"3068"	"189"	"423"	"578"	"158"	"103"	"81"	"716"	"165"	"84"	"157"	"1116"	"1569"	"2399"	"473"	"4190"	"4448"	"1049"	"384"	"6398"	"22"	"13"	"52"	"114"	"412"	"247"	"573"	"2829"	"127"	"3702"	"270"	"397"	"645"	"17"	"136"	"95"	"130"	"41"	"137"	"17"	"0"	"0"	"209"	"3030"	"675"	"302"	"1468"	"362"	"152"	"5"	"2"	"3"	"2"	"147"	"115"	"55"	"56"	"377"	"185"	"224"	"94"	"7273"	"84"	"14"	"469"	"257"	"1243"	"633"	"221"	"130"	"186"	"1"	"21"	"1114"	"0"	"1807"	"0"	"17277"	"1239"	"0"	"1"	"419"	"67"	"185"	"379"	"140"	"505"	"328"	"9"	"37"	"1328"	"3"	"549"	"1035"	"8717"	"300"	"530"	"264"	"510"	"1683"	"534"	"711"	"1537"	"612"	"855"	"70"	"9"	"165"	"10162"	"627"	"131"	"293"	"5990"	"191"	"810"	"9"	"37"	"1032"	"14"	"0"	"223"	"0"	"251"	"219"	"559"	"574"	"150"	"625"	"4"	"1640"	"546"	"2"	"0"	"801"	"4830"	"0"	"0"	"0"	"199"	"1189"	"285"	"436"	"1513"	"16230"	"20"	"0"	"0"	"34"	"1"	"3"	"57"	"204"	"43"	"499"	"48"	"18"	"2689"	"34"	"721"	"330"	"1462"	"1104"	"61"	"996"	"2488"	"4"	"0"	"4050"	"15"	"922"	"0"	"19"	"3"	"1856"	"116"	"285"	"185"	"2693"	"630"	"817"	"126"	"0"	"8"	"1546"	"3581"	"6064"	"836"	"30"	"359"	"17"	"2"	"104"	"9"	"0"	"2"	"1254"	"1028"	"10245"	"33"	"133"	"1004"	"172"	"943"	"433"	"354"	"1"	"0"	"286"	"0"	"0"	"520"	"206"	"194"	"412"	"1751"	"1488"	"46"	"1"	"202"	"280"	"1486"	"17"	"14"	"171"	"816"	"702"	"0"	"21"	"1425"	"37"	"384"	"81"	"40"	"38"	"1201"	"2894"	"152"	"2175"	"2448"	"6686"	"130"	"3525"	"1213"	"463"	"93"	"202"	"1018"	"27"	"340"	"364"	"136"	"889"	"1046"	"0"	"1616"	"2745"	"919"	"374"	"4799"	"2998"	"1262"	"1111"	"529"	"369"	"105"	"645"	"232"	"212"	"980"	"396"	"170"	"1461"	"7576"	"1789"	"403"	"260"	"212"	"490"	"27"	"339"	"517"	"359"	"776"	"245"	"0"	"128"	"776"	"793"	"621"	"258"	"134"	"3162"	"4453"	"270"	"236"	"236"	"74"	"315"	"835"	"68"	"404"	"235"	"233"	"2"	"65"	"260"	"43"	"36"	"88"	"3"	"264"	"505"	"1301"	"267"	"370"	"264"	"195"	"1104"	"868"	"4"	"81"	"810"	"317"	"47"	"3"	"223"	"1"	"6"	"587"	"2974"	"77"	"75"	"303"	"22"	"501"	"399"	"598"	"210"	"1113"	"1517"	"180"	"870"	"82"	"1581"	"586"	"0"	"5481"	"55"	"485"	"682"	"176"	"0"	"5"	"0"	"1"	"2"	"1"	"2"	"1"	"0"	"0"	"1"	"1"	"1"	"0"	"0"	"0"	"1119"	"55"	"7"	"88"	"510"	"2"	"418"	"78"	"525"	"248"	"95"	"185"	"197"	"2395"	"442"	"94"	"132"	"21"	"75"	"0"	"43"	"76"	"7"	"2113"	"1756"	"1757"	"856"	"0"	"678"	"1618"	"434"	"562"	"97"	"137"	"171"	"617"	"397"	"523"	"1181"	"674"	"4756"	"493"	"92"	"4913"	"173"	"1121"	"8542"	"111"	"0"	"200"	"213"	"23"	"889"	"3902"	"850"	"815"	"14"	"2773"	"88"	"1570"	"507"	"185"	"1184"	"839"	"417"	"650"	"172"	"15"	"16"	"183"	"460"	"0"	"7080"	"4972"	"150"	"820"	"107"	"492"	"363"	"686"	"588"	"171"	"2"	"1"	"149"	"26"	"1721"	"197"	"1"	"0"	"1189"	"175"	"0"	"266"	"192"	"316"	"120"	"38"	"229"	"249"	"887"	"422"	"148"	"59"	"110"	"787"	"111"	"1303"	"481"	"252"	"881"	"41"	"2443"	"195"	"317"	"49"	"7"	"755"	"793"	"206"	"561"	"905"	"787"	"306"	"234"	"363"	"895"	"2"	"686"	"162"	"20"	"998"	"497"	"971"	"373"	"83"	"187"	"42"	"4"	"532"	"271"	"4787"	"502"	"5372"	"2451"	"113"	"445"	"1920"	"925"	"2794"	"825"	"2238"	"4"	"3806"	"669"	"2255"	"10131"	"361"	"2835"	"113"	"1678"	"215"	"2314"	"5"	"64"	"17"	"10"	"63"	"963"	"0"	"903"	"176"	"339"	"816"	"52"	"97"	"7"	"109"	"101"	"287"	"285"	"566"	"3974"	"97"	"695"	"1222"	"481"	"804"	"67"	"183"	"27"	"25"	"8238"	"289"	"100"	"7"	"514"	"269"	"488"	"130"	"1821"	"32"	"96"	"1828"	"374"	"9"	"2"	"17"	"13"	"808"	"535"	"763"	"320"	"1788"	"303"	"937"	"66"	"126"	"126"	"73"	"57"	"178"	"584"	"54"	"292"	"782"	"17"	"79"	"1450"	"196"	"726"	"564"	"101"	"366"	"421"	"32"	"1036"	"278"	"154"	"395"	"152"	"93"	"20"	"82"	"466"	"258"	"4746"	"163"	"136"	"776"	"218"	"186"	"120"	"105"	"71"	"1304"	"304"	"1395"	"565"	"519"	"96"	"3730"	"1594"	"170"	"29"	"100"	"349"	"587"	"2"	"5"	"225"	"727"	"372"	"128"	"28"	"765"	"229"	"1384"	"254"	"87"	"2143"	"253"	"141"	"10"	"1305"	"787"	"1062"	"3"	"311"	"879"	"1082"	"160"	"222"	"615"	"3705"	"102"	"1"	"134"	"108"	"8971"	"3405"	"424"	"618"	"648"	"1311"	"68"	"1214"	"25"	"155"	"117"	"3863"	"473"	"202"	"242"	"21"	"42"	"5"	"294"	"90"	"2"	"197"	"103"	"8"	"2668"	"2687"	"281"	"3232"	"386"	"1448"	"91"	"181"	"424"	"1215"	"183"	"5"	"72"	"0"	"55"	"385"	"1853"	"1"	"2550"	"3042"	"908"	"185"	"1"	"0"	"706"	"104"	"1402"	"10"	"60"	"128"	"303"	"1028"	"538"	"4843"	"812"	"79"	"1690"	"494"	"40"	"171"	"0"	"394"	"149"	"532"	"0"	"215"	"78"	"16"	"569"	"46"	"142"	"1163"	"242"	"2073"	"2563"	"671"	"123"	"396"	"6335"	"610"	"20"	"98"	"1906"	"52"	"1190"	"820"	"336"	"499"	"129"	"14"	"91"	"5"	"14"	"81"	"1735"	"182"	"79"	"214"	"1055"	"921"	"223"	"705"	"5701"	"66"	"3"	"230"	"1135"	"0"	"8426"	"289"	"608"	"5004"	"3817"	"39"	"601"	"208"	"71"	"68"	"473"	"15"	"5"	"541"	"227"	"33"	"137"	"508"	"685"	"1137"	"595"	"436"	"375"	"2284"	"0"	"1465"	"935"	"0"	"1"	"984"	"709"	"368"	"286"	"104"	"596"	"1501"	"2359"	"730"	"347"	"682"	"28"	"872"	"1843"	"1559"	"215"	"294"	"51"	"1603"	"1508"	"1338"	"524"	"144"	"246"	"440"	"501"	"235"	"178"	"81"	"2343"	"149"	"43"	"68"	"74"	"70"	"4"	"1"	"89"	"394"	"981"	"2694"	"693"	"299"	"67"	"1027"	"2037"	"1112"	"4968"	"6"	"64"	"618"	"1"	"0"	"60"	"0"	"193"	"513"	"57"	"0"	"0"	"6"	"681"	"2135"	"3824"	"3"	"0"	"235"	"1692"	"9"	"160"	"251"	"920"	"354"	"154"	"853"	"146"	"6"	"659"	"137"	"664"	"123"	"1335"	"1159"	"410"	"353"	"1127"	"532"	"382"	"1672"	"22"	"7"	"900"	"65"	"72"	"935"	"862"	"13"	"2448"	"1281"	"542"	"646"	"2"	"385"	"1399"	"230"	"203"	"679"	"191"	"177"	"33"	"459"	"1"	"523"	"2174"	"227"	"30"	"961"	"1179"	"27"	"108"	"774"	"579"	"2821"	"25"	"802"	"371"	"1662"	"0"	"3"	"1183"	"16621"	"77"	"0"	"0"	"0"	"92"	"0"	"460"	"995"	"862"	"3397"	"105"	"1623"	"2360"	"259"	"388"	"1467"	"9"	"551"	"15"	"70"	"132"	"4305"	"988"	"238"	"204"	"41"	"2019"	"932"	"3"	"279"	"0"	"1702"	"77"	"330"	"1461"	"854"	"2043"	"100"	"736"	"86"	"6"	"10"	"2275"	"9856"	"10554"	"10281"	"631"	"21"	"14761"	"563"	"530"	"585"	"152"	"11160"	"16619"	"2675"	"210"	"4528"	"1749"	"1793"	"2"	"12"	"852"	"273"	"1193"	"541"	"1601"	"8642"	"155"	"4"	"0"	"1"	"351"	"54"	"592"	"2217"	"17"	"435"	"5"	"91"	"905"	"103"	"2088"	"499"	"154"	"111"	"548"	"1361"	"476"	"79"	"645"	"49"	"366"	"147"	"295"	"1671"	"1157"	"0"	"2327"	"303"	"770"	"174"	"2"	"405"	"0"	"2711"	"2"	"1"	"507"	"265"	"823"	"464"	"70"	"540"	"17"	"645"	"4633"	"1481"	"412"	"79"	"1"	"6663"	"361"	"506"	"1024"	"2283"	"2477"	"292"	"190"	"700"	"141"	"5415"	"186"	"1280"	"1458"	"1957"	"517"	"242"	"6380"	"331"	"336"	"3"	"111"	"207"	"316"	"7"	"287"	"236"	"3142"	"1798"	"1266"	"59"	"4193"	"582"	"8"	"26"	"29"	"2"	"3"	"11"	"1"	"494"	"2"	"109"	"2492"	"305"	"1045"	"503"	"205"	"1958"	"305"	"321"	"748"	"345"	"46"	"133"	"3707"	"16"	"379"	"286"	"1038"	"616"	"11"	"29"	"92"	"376"	"24"	"1197"	"1299"	"19"	"510"	"106"	"152"	"491"	"37"	"18"	"217"	"733"	"2522"	"68"	"535"	"695"	"474"	"201"	"3489"	"663"	"38"	"1139"	"838"	"644"	"58"	"49"	"205"	"789"	"2"	"310"	"2345"	"156"	"320"	"30"	"69"	"18"	"217"	"1135"	"238"	"31"	"240"	"20"	"211"	"259"	"1184"	"664"	"20"	"449"	"483"	"1471"	"1065"	"436"	"141"	"151"	"930"	"1030"	"31"	"1050"	"758"	"160"	"4093"	"978"	"372"	"6"	"9979"	"10846"	"1195"	"0"	"33"	"149"	"239"	"168"	"485"	"57"	"140"	"992"	"90"	"31"	"1241"	"13"	"12"	"231"	"505"	"824"	"16"	"70"	"98"	"543"	"94"	"115"	"376"	"98"	"2"	"1725"	"1703"	"1042"	"2503"	"172"	"2875"	"276"	"1562"	"90"	"632"	"3"	"79"	"1"	"2"	"2"	"12062"	"479"	"32"	"2114"	"5238"	"1441"	"11514"	"115"	"182"	"3027"	"1892"	"161"	"1118"	"10790"	"177"	"970"	"284"	"2130"	"496"	"115"	"2407"	"2659"	"58"	"2011"	"156"	"30689"	"738"	"455"	"1372"	"393"	"1422"	"1930"	"6"	"15"	"6"	"214"	"1866"	"2"	"2062"	"93"	"1006"	"0"	"1062"	"626"	"61"	"718"	"23642"	"182"	"2929"	"341"	"62"	"0"	"1"	"3"	"12"	"3"	"557"	"368"	"5"	"30"	"486"	"287"	"1404"	"8"	"19"	"996"	"17"	"596"	"19"	"194"	"1984"	"1"	"1082"	"2257"	"319"	"986"	"33"	"0"	"9"	"17"	"2247"	"1"	"384"	"116"	"58"	"2024"	"963"	"228"	"93"	"195"	"775"	"162"	"121"	"59"	"6989"	"508"	"9"	"450"	"1446"	"1927"	"371"	"2535"	"734"	"475"	"249"	"79"	"517"	"28"	"2052"	"1080"	"237"	"5"	"5262"	"328"	"239"	"383"	"66"	"825"	"74"	"146"	"1131"	"103"	"2242"	"1022"	"970"	"416"	"527"	"6"	"395"	"185"	"717"	"107"	"200"	"752"	"329"	"3484"	"1040"	"173"	"25"	"96"	"2006"	"889"	"75"	"189"	"117"	"151"	"656"	"28262"	"69"	"131"	"1785"	"647"	"15"	"443"	"269"	"7"	"370"	"219"	"194"	"250"	"3030"	"42"	"1316"	"45"	"242"	"69"	"6"	"0"	"829"	"167"	"172"	"119"	"23"	"170"	"14"	"0"	"4"	"681"	"26"	"5"	"0"	"746"	"1"	"13"	"7"	"4"	"15"	"1747"	"1122"	"174"	"497"	"325"	"162"	"223"	"195"	"119"	"281"	"961"	"356"	"510"	"833"	"71"	"545"	"2089"	"749"	"3"	"2688"	"1"	"114"	"1242"	"1"	"2"	"0"	"424"	"12"	"232"	"218"	"98"	"772"	"465"	"538"	"290"	"588"	"211"	"843"	"1626"	"47755"	"73"	"60"	"0"	"3240"	"879"	"9263"	"173"	"49"	"7430"	"1175"	"479"	"119"	"27"	"105"	"18944"	"1650"	"1041"	"25"	"773"	"359"	"3594"	"104"	"5"	"182"	"159"	"1993"	"55"	"394"	"52"	"856"	"936"	"339"	"132"	"173"	"188"	"39"	"2638"	"25"	"6820"	"1563"	"210"	"3"	"387"	"195"	"10"	"0"	"4"	"4147"	"215"	"306"	"884"	"308"	"4"	"4"	"2602"	"85"	"168"	"0"	"0"	"1240"	"4166"	"1226"	"1354"	"814"	"226"	"1"	"2"	"2"	"0"	"4"	"0"	"38"	"111"	"132"	"883"	"34"	"152"	"256"	"39"	"657"	"9227"	"0"	"32"	"175"	"438"	"13"	"77"	"5"	"519"	"1620"	"2"	"388"	"338"	"39"	"736"	"49"	"1067"	"3"	"158"	"0"	"0"	"1810"	"16394"	"888"	"182"	"156"	"543"	"2"	"416"	"1175"	"173"	"1722"	"556"	"544"	"103"	"278"	"131"	"5"	"5"	"10"	"128"	"4"	"0"	"0"	"2"	"516"	"33"	"136"	"0"	"40"	"1"	"1"	"390"	"129"	"370"	"997"	"2913"	"2520"	"42"	"107"	"15"	"1124"	"1908"	"494"	"131"	"575"	"120"	"218"	"1452"	"123"	"284"	"214"	"3452"	"1647"	"141"	"613"	"26"	"179"	"80"	"807"	"2278"	"172"	"597"	"685"	"237"	"18"	"101"	"1223"	"67"	"768"	"158"	"137"	"415"	"230"	"63"	"20"	"6"	"5"	"4"	"63"	"351"	"222"	"210"	"254"	"51"	"14"	"84"	"3065"	"87"	"89"	"1"	"188"	"3"	"1259"	"801"	"27"	"370"	"232"	"73"	"640"	"15"	"21"	"717"	"4758"	"154"	"5"	"2153"	"92"	"0"	"397"	"308"	"4814"	"247"	"17"	"495"	"2208"	"689"	"8950"	"820"	"263"	"226"	"1418"	"104"	"365"	"35"	"2624"	"419"	"3090"	"2038"	"36"	"1410"	"376"	"1700"	"1256"	"8832"	"390"	"163"	"0"	"322"	"54"	"214"	"4214"	"157"	"1009"	"1672"	"250"	"46"	"14"	"39"	"1127"	"256"	"18"	"4974"	"81"	"758"	"3944"	"412"	"263"	"156"	"212"	"1523"	"1071"	"97"	"699"	"1010"	"788"	"144"	"2479"	"72"	"242"	"41"	"78"	"255"	"314"	"3099"	"1"	"599"	"4939"	"9"	"91"	"160"	"381"	"1272"	"276"	"419"	"317"	"320"	"951"	"262"	"2550"	"169"	"986"	"322"	"10"	"186"	"219"	"483"	"546"	"1"	"363"	"210"	"644"	"197"	"193"	"2799"	"135"	"29"	"1986"	"53"	"685"	"1489"	"381"	"5381"	"144"	"23"	"372"	"14"	"279"	"1513"	"4981"	"647"	"1231"	"230"	"5329"	"249"	"217"	"510"	"646"	"1190"	"58"	"4"	"655"	"750"	"1588"	"704"	"263"	"210"	"985"	"37"	"11"	"12"	"114"	"456"	"988"	"116"	"243"	"37"	"54"	"11910"	"494"	"103"	"99"	"521"	"52"	"32"	"169"	"22"	"2037"	"305"	"458"	"442"	"0"	"95"	"210"	"1285"	"127"	"188"	"837"	"327"	"1906"	"1586"	"510"	"2742"	"408"	"65"	"160"	"599"	"1198"	"1001"	"769"	"79"	"4"	"973"	"40"	"64"	"30"	"836"	"10522"	"612"	"2"	"0"	"2724"	"302"	"759"	"482"	"1527"	"4544"	"1571"	"172"	"2454"	"528"	"8891"	"99"	"0"	"2"	"7"	"303"	"8844"	"1472"	"334"	"47"	"492"	"105"	"904"	"140"	"300"	"321"	"442"	"0"	"420"	"261"	"61"	"2952"	"606"	"7"	"206"	"247"	"372"	"35"	"4762"	"769"	"327"	"1"	"1"	"1322"	"376"	"405"	"2529"	"1993"	"4854"	"714"	"1127"	"368"	"1219"	"231"	"267"	"723"	"93"	"268"	"631"	"2041"	"46"	"266"	"39"	"91"	"3021"	"274"	"261"	"1"	"491"	"1697"	"203"	"444"	"454"	"352"	"591"	"15"	"180"	"4"	"665"	"18851"	"708"	"630"	"43"	"901"	"645"	"2"	"2306"	"664"	"54"	"236"	"40"	"641"	"0"	"5616"	"336"	"2504"	"363"	"1075"	"539"	"2985"	"654"	"83"	"164"	"33"	"494"	"436"	"387"	"513"	"415"	"223"	"203"	"1589"	"4"	"3476"	"119"	"1474"	"92"	"171"	"2"	"245"	"3"	"141"	"2273"	"511"	"481"	"227"	"1120"	"704"	"2297"	"56"	"53"	"14"	"1009"	"444"	"103"	"140"	"160"	"1774"	"294"	"278"	"139"	"1637"	"216"	"809"	"4698"	"1515"	"1088"	"68"	"484"	"510"	"419"	"13"	"390"	"679"	"584"	"510"	"150"	"541"	"14"	"809"	"88"	"590"	"162"	"67"	"359"	"2"	"13"	"138"	"764"	"605"	"116"	"704"	"148"	"357"	"3"	"1382"	"109"	"1489"	"17"	"795"	"0"	"320"	"298"	"22"	"3874"	"1739"	"543"	"945"	"882"	"1879"	"262"	"1079"	"5234"	"3320"	"2666"	"1309"	"2814"	"1032"	"100"	"5248"	"1838"	"400"	"2595"	"1297"	"1574"	"313"	"702"	"1955"	"2537"	"593"	"470"	"233"	"7170"	"16200"	"680"	"748"	"0"	"40"	"2"	"406"	"329"	"49104"	"1266"	"1208"	"1118"	"5030"	"612"	"1252"	"769"	"1"	"35"	"1603"	"7711"	"4850"	"21"	"753"	"3335"	"131"	"487"	"59"	"705"	"383"	"54"	"13"	"75"	"59"	"0"	"0"	"2"	"2"	"2"	"3"	"5"	"285"	"1400"	"132"	"694"	"12"	"163"	"140"	"7"	"2279"	"1845"	"423"	"0"	"81"	"1213"	"27"	"69"	"475"	"189"	"1895"	"1"	"38"	"153"	"11558"	"0"	"212"	"4863"	"5362"	"8808"	"83"	"249"	"933"	"2866"	"1818"	"1225"	"14197"	"3141"	"1605"	"6"	"970"	"1085"	"534"	"279"	"865"	"34"	"1905"	"255"	"209"	"339"	"615"	"9"	"74"	"903"	"1211"	"134"	"10169"	"194"	"1156"	"362"	"509"	"14"	"68"	"405"	"389"	"255"	"538"	"158"	"133"	"301"	"0"	"4"	"1872"	"705"	"1459"	"530"	"1185"	"331"	"1120"	"1414"	"357"	"2375"	"588"	"424"	"1688"	"325"	"301"	"3"	"11871"	"137"	"3001"	"793"	"600"	"115"	"191"	"512"	"13"	"9"	"1286"	"132"	"2871"	"849"	"147"	"266"	"2729"	"860"	"102"	"119"	"4372"	"920"	"657"	"37417"	"1201"	"517"	"4"	"484"	"593"	"719"	"8663"	"931"	"125"	"77294"	"350"	"58"	"0"	"788"	"2300"	"223"	"309"	"1262"	"199"	"1791"	"1453"	"359"	"6"	"528"	"1074"	"19"	"0"	"5446"	"1229"	"461"	"195"	"1705"	"285"	"291"	"952"	"944"	"1479"	"1080"	"77"	"581"	"2723"	"122"	"1263"	"479"	"241"	"497"	"10"	"229"	"1635"	"6285"	"12676"	"3406"	"838"	"210"	"2149"	"3021"	"1782"	"1968"	"158"	"2030"	"2467"	"5604"	"63"	"535"	"261"	"2185"	"1490"	"97"	"2574"	"1762"	"259"	"339"	"131"	"669"	"93"	"0"	"669"	"150"	"11"	"737"	"4"	"29"	"2057"	"1470"	"200"	"103"	"856"	"241"	"294"	"527"	"464"	"353"	"120"	"16"	"381"	"129"	"43"	"950"	"471"	"4"	"634"	"1158"	"21"	"296"	"450"	"150"	"43"	"474"	"2"	"226"	"1"	"665"	"137"	"0"	"7"	"0"	"14"	"2"	"0"	"165"	"943"	"1233"	"192"	"176"	"0"	"0"	"2"	"57"	"468"	"937"	"2983"	"665"	"171"	"444"	"285"	"2685"	"13"	"16"	"290"	"279"	"947"	"183"	"0"	"4018"	"7854"	"1967"	"434"	"1255"	"139"	"704"	"1353"	"82"	"53"	"403"	"816"	"1338"	"136"	"12201"	"129"	"2252"	"271"	"22"	"279"	"92"	"614"	"3063"	"2"	"12"	"739"	"20"	"504"	"945"	"63"	"376"	"669"	"87"	"93"	"8"	"143"	"100"	"1042"	"2012"	"552"	"289"	"27"	"310"	"212"	"17"	"16"	"619"	"407"	"131"	"6278"	"140"	"36"	"1130"	"81"	"1227"	"94"	"2097"	"1286"	"1"	"991"	"309"	"7750"	"0"	"0"	"0"	"0"	"0"	"2"	"0"	"0"	"10"	"0"	"0"	"0"	"0"	"0"	"0"	"0"	"0"	"0"	"0"	"0"	"0"	"1"	"3"	"0"	"0"	"0"	"1"	"51"	"2256"	"1772"	"1077"	"2751"	"6647"	"7"	"454"	"2093"	"346"	"829"	"238"	"341"	"2909"	"1442"	"334"	"677"	"201"	"3302"	"550"	"23"	"0"	"0"	"0"	"0"	"0"	"0"	"1432"	"20"	"117"	"457"	"2341"	"520"	"67"	"467"	"285"	"193"	"512"	"0"	"100"	"1642"	"5280"	"3"	"6418"	"80"	"919"	"293"	"216"	"153"	"58"	"1774"	"224"	"188"	"431"	"93"	"0"	"0"	"46"	"0"	"271"	"989"	"922"	"112"	"516"	"100"	"1336"	"445"	"348"	"38"	"294"	"525"	"989"	"1256"	"206"	"38"	"504"	"843"	"244"	"2253"	"0"	"60"	"112"	"2249"	"1311"	"599"	"128"	"5"	"25"	"590"	"177"	"332"	"425"	"382"	"1257"	"1936"	"459"	"267"	"1457"	"117"	"2274"	"338"	"157"	"345"	"1182"	"480"	"1086"	"1891"	"1078"	"165"	"83"	"214"	"9"	"73"	"121"	"497"	"188"	"110"	"455"	"81"	"10334"	"3070"	"23"	"596"	"117"	"80"	"441"	"5"	"214"	"2549"	"861"	"0"	"4"	"1"	"0"	"3"	"0"	"0"	"0"	"1"	"922"	"768"	"6751"	"421"	"2327"	"491"	"377"	"1098"	"243"	"1422"	"255"	"114"	"164"	"0"	"2818"	"1"	"1845"	"28"	"1062"	"92"	"17"	"5294"	"82"	"284"	"292"	"2587"	"1156"	"3404"	"0"	"281"	"149"	"2045"	"2442"	"5"	"20"	"505"	"813"	"728"	"908"	"2514"	"139"	"808"	"1210"	"286"	"4"	"30"	"276"	"71"	"0"	"1849"	"1514"	"2148"	"101"	"196"	"111"	"652"	"898"	"87"	"2993"	"124"	"74"	"286"	"13275"	"301"	"10310"	"821"	"1153"	"24"	"215"	"813"	"496"	"2568"	"879"	"270"	"2"	"1078"	"462"	"239"	"7473"	"242"	"0"	"338"	"24"	"533"	"46"	"4508"	"115"	"1265"	"14039"	"370"	"536"	"2546"	"458"	"137"	"609"	"354"	"4840"	"2109"	"266"	"153"	"150"	"366"	"9829"	"1219"	"2442"	"294"	"655"	"338"	"12"	"324"	"6503"	"263"	"321"	"4702"	"1584"	"1131"	"872"	"639"	"199"	"422"	"8604"	"18372"	"767"	"1600"	"3164"	"2237"	"145"	"12021"	"901"	"2074"	"817"	"698"	"3463"	"8152"	"83"	"60"	"563"	"7795"	"1861"	"53"	"2"	"4084"	"5169"	"2415"	"235"	"407"	"2950"	"2494"	"621"	"693"	"36"	"1411"	"136"	"1837"	"687"	"1657"	"5739"	"298"	"5397"	"1693"	"393"	"5519"	"3697"	"1402"	"1523"	"2850"	"628"	"539"	"20"	"1456"	"4"	"819"	"22"	"334"	"359"	"7972"	"472"	"77"	"762"	"2050"	"9942"	"284"	"1446"	"69"	"298"	"6"	"3"	"3160"	"5961"	"18"	"0"	"76"	"239"	"213"	"4"	"4925"	"31"	"639"	"0"	"0"	"3"	"100"	"1"	"0"	"120"	"197"	"58"	"432"	"20"	"23"	"26"	"17"	"17"	"18"	"1591"	"1"	"0"	"2596"	"1"	"682"	"188"	"1"	"4199"	"379"	"1938"	"1598"	"91"	"1372"	"128"	"67"	"146"	"124"	"0"	"288"	"13"	"215"	"35"	"7"	"300"	"262"	"216"	"304"	"1384"	"2141"	"434"	"0"	"735"	"314"	"0"	"39"	"12260"	"556"	"194"	"23"	"76"	"4"	"515"	"1517"	"22"	"73"	"1689"	"87"	"771"	"119"	"4"	"1"	"3"	"3"	"4365"	"406"	"376"	"1674"	"84"	"111"	"469"	"400"	"476"	"3552"	"0"	"0"	"1"	"3"	"1349"	"2622"	"4"	"191"	"63"	"48"	"3"	"0"	"1"	"2614"	"68"	"3"	"0"	"2192"	"128"	"31"	"80"	"90"	"1387"	"3"	"11"	"50"	"409"	"143"	"0"	"54"	"13315"	"857"	"3889"	"1807"	"711"	"190"	"12"	"10"	"0"	"0"	"0"	"0"	"0"	"0"	"0"	"507"	"3"	"77"	"14420"	"750"	"8"	"16"	"2"	"7"	"0"	"10"	"223"	"232"	"229"	"78"	"7"	"514"	"3"	"2"	"18"	"3"	"1548"	"128"	"1337"	"1"	"459"	"1711"	"6"	"1"	"2"	"0"	"0"	"0"	"0"	"2"	"1"	"0"	"0"	"0"	"0"	"0"	"0"	"0"	"0"	"10"	"0"	"38"	"0"	"0"	"0"	"0"	"0"	"0"	"2"	"8"	"901"	"995"	"361"	"114"	"888"	"433"	"285"	"9240"	"25"	"11"	"4"	"6157"	"3"	"1141"	"33"	"620"	"3"	"0"	"52687"	"54"	"11"	"3"	"64"	"2947"	"100"	"0"	"123"	"643"	"697"	"6"	"0"	"34"	"182"	"51"	"15981"	"12"	"31"	"257"	"13"	"14218"	"0"	"1"	"1"	"1964"	"17655"	"3706"	"1342"	"178"	"3504"	"0"	"155"	"1342"	"147"	"556"	"15"	"134"	"3384"	"762"	"128"	"62"	"8"	"886"	"123"	"450"	"3"	"297"	"7"	"7297"	"1427"	"791"	"372"	"96"	"102"	"1961"	"352"	"289"	"1460"	"71"	"43"	"175"	"1117"	"1"	"310"	"1"	"0"	"421"	"57"	"364"	"1750"	"141"	"0"	"689"	"2576"	"2"	"0"	"41"	"245"	"814"	"92"	"10"	"83"	"69"	"894"	"154"	"166"	"6558"	"239"	"866"	"521"	"266"	"551"	"269"	"106"	"73"	"66"	"7389"	"1119"	"317"	"4688"	"696"	"483"	"1482"	"352"	"29"	"89"	"97"	"967"	"124"	"1891"	"669"	"5111"	"477"	"5008"	"1170"	"398"	"54"	"20"	"340"	"1577"	"6323"	"381"	"122"	"20"	"74"	"8"	"1142"	"83"	"163"	"13"	"165"	"20356"	"1414"	"348"	"5"	"176"	"329"	"31"	"503"	"234"	"106"	"798"	"3092"	"277"	"272"	"4202"	"12876"	"223"	"256"	"273"	"252"	"1"	"75"	"303"	"2777"	"7286"	"3882"	"47"	"7276"	"1173"	"757"	"3"	"6950"	"107"	"987"	"76"	"431"	"42"	"1043"	"153"	"20"	"633"	"1"	"1"	"3948"	"8"	"200"	"4107"	"277"	"1594"	"682"	"5"	"10"	"7"	"1041"	"175"	"112"	"371"	"1"	"1"	"3"	"978"	"615"	"5"	"196"	"1145"	"208"	"710"	"4"	"459"	"1134"	"595"	"6"	"24778"	"42"	"9797"	"3279"	"223"	"9"	"473"	"36"	"0"	"0"	"6256"	"7767"	"582"	"29"	"15"	"201"	"81"	"2363"	"10867"	"654"	"3"	"1"	"0"	"18"	"296"	"1735"	"35"	"145"	"320"	"275"	"26"	"153"	"26"	"1049"	"901"	"115"	"0"	"1374"	"1"	"298"	"875"	"33"	"254"	"313"	"1140"	"140"	"417"	"279"	"150"	"8"	"111"	"721"	"69"	"1547"	"2225"	"29"	"2449"	"91"	"56"	"182"	"167"	"296"	"1216"	"66"	"737"	"430"	"1144"	"55"	"644"	"27"	"125"	"291"	"457"	"409"	"21"	"0"	"2707"	"1"	"1562"	"1201"	"62"	"71"	"766"	"5969"	"354"	"465"	"581"	"0"	"0"	"77"	"187"	"2474"	"2"	"153"	"1318"	"2643"	"764"	"343"	"128"	"476"	"9"	"11"	"669"	"12"	"18"	"18"	"216"	"48"	"172"	"17"	"0"	"31"	"0"	"4"	"7"	"0"	"7"	"9"	"11"	"8"	"331"	"83"	"653"	"8"	"7"	"301"	"114"	"15"	"111"	"48"	"2"	"408"	"7181"	"78"	"87"	"18"	"0"	"3"	"111"	"96"	"879"	"77"	"492"	"11"	"17"	"3"	"0"	"274"	"2222"	"16"	"29"	"142"	"81"	"1131"	"1"	"0"	"2197"	"0"	"252730"	"43235"	"40"	"24027"	"104763"	"0"	"5157"	"0"	"13455"	"188"	"219"	"47137"	"17160"	"139444"	"20372"	"176"	"1291"	"5994"	"0"	"939"	"1061"	"682"	"531"	"2"	"187"	"135"	"2066"	"140"	"405"	"7"	"332"	"94"	"436"	"343"	"534"	"310"	"12048"	"181"	"1062"	"1343"	"559"	"1071"	"2023"	"2"	"191"	"6396"	"40"	"19530"	"0"	"463"	"211"	"79"	"0"	"1195"	"451"	"823"	"242"	"598"	"32"	"347"	"8618"	"965"	"88"	"1696"	"310"	"633"	"574"	"214"	"1790"	"78"	"67"	"20"	"31"	"283"	"175"	"22"	"9"	"14"	"72"	"1"	"30"	"228"	"6339"	"3"	"0"	"3"	"65"	"3772"	"1777"	"1125"	"652"	"0"	"62"	"205"	"350"	"21875"	"5547"	"1625"	"23019"	"1686"	"40"	"578"	"0"	"1087"	"215"	"1109"	"29"	"30"	"32"	"1180"	"236"	"64"	"31"	"419"	"377"	"744"	"1001"	"4"	"0"	"1768"	"414"	"449"	"13"	"18"	"60"	"356"	"1"	"0"	"2"	"12"	"13"	"166"	"1218"	"1871"	"87"	"161"	"1"	"6"	"142"	"3"	"270"	"5"	"61"	"209"	"702"	"24"	"0"	"26"	"148"	"742"	"3142"	"1109"	"699"	"2948"	"91"	"5"	"1"	"56"	"2486"	"0"	"5"	"237"	"285"	"17"	"73"	"5"	"11"	"62"	"441"	"8"	"4"	"168"	"24"	"3"	"4"	"183"	"455"	"293"	"1"	"1499"	"832"	"1312"	"41"	"601"	"1454"	"3"	"90"	"354"	"12"	"2"	"23"	"1881"	"12"	"3"	"233"	"4060"	"171"	"2"	"2"	"137"	"0"	"44"	"538"	"49"	"1"	"53"	"0"	"1"	"277"	"0"	"0"	"135"	"1262"	"34"	"75"	"399"	"20"	"0"	"1452"	"30"	"6"	"20"	"3372"	"1"	"2295"	"166"	"0"	"5"	"249"	"558"	"253"	"13"	"213"	"2026"	"1160"	"217"	"2"	"0"	"5"	"0"	"2"	"322"	"169"	"20"	"108"	"3"	"3"	"0"	"151"	"2166"	"8"	"150"	"1276"	"149"	"4"	"160"	"58"	"9"	"10"	"41"	"384"	"1778"	"530"	"1286"	"516"	"13"	"8"	"584"	"0"	"10342"	"452"	"237"	"378"	"780"	"2"	"76"	"16"	"1930"	"309"	"6994"	"91"	"329"	"69"	"2164"	"224"	"25"	"13"	"41"	"94"	"271"	"186"	"66"	"3"	"0"	"430"	"212"	"1"	"157"	"11"	"25"	"68"	"0"	"65"	"3"	"595"	"1"	"1"	"134"	"417"	"3"	"6"	"1"	"345"	"434"	"468"	"32"	"11"	"305"	"178"	"8"	"7"	"692"	"1"	"0"	"0"	"0"	"91"	"113"	"188"	"26"	"184"	"71"	"126"	"213"	"25"	"213"	"4"	"0"	"125"	"6"	"26"	"6"	"18"	"224"	"278"	"1"	"4"	"16"	"13"	"2"	"41"	"25"	"4"	"100"	"0"	"4"	"364"	"6"	"13"	"92"	"3"	"2"	"3"	"50"	"510"	"336"	"321"	"413"	"92"	"105"	"69"	"42"	"628"	"85"	"77"	"9"	"1"	"242"	"453"	"80"	"38"	"35"	"10"	"9"	"33"	"334"	"58"	"0"	"0"	"41"	"0"	"12"	"0"	"5"	"1843"	"555"	"64"	"50"	"999"	"1067"	"236"	"16"	"1"	"0"	"0"	"66"	"2085"	"13"	"81"	"342"	"240"	"243"	"180"	"201"	"655"	"93"	"144"	"640"	"1017"	"359"	"124"	"75"	"226"	"7"	"244"	"206"	"61"	"671"	"705"	"282"	"140"	"9"	"1592"	"905"	"665"	"163"	"34"	"116"	"138"	"860"	"139"	"1559"	"294"	"485"	"968"	"1052"	"51"	"1310"	"66"	"4129"	"288"	"1691"	"9511"	"1232"	"42"	"54"	"949"	"1108"	"468"	"4516"	"542"	"1018"	"990"	"104"	"136"	"1771"	"215"	"3"	"0"	"0"	"19"	"150"	"161"	"192"	"145"	"75"	"3"	"366"	"0"	"0"	"0"	"75"	"72"	"177"	"13"	"846"	"876"	"22"	"26"	"12"	"93"	"1159"	"17"	"1143"	"0"	"347"	"644"	"27"	"79"	"0"	"0"	"5"	"1"	"1"	"1"	"38"	"0"	"0"	"11"	"23"	"13"	"0"	"353"	"5"	"0"	"63"	"1"	"6"	"18"	"11"	"467"	"29"	"168"	"85"	"0"	"3"	"488"	"27"	"0"	"0"	"9"	"3"	"6"	"28"	"0"	"4"	"0"	"0"	"0"	"1"	"4"	"0"	"11"	"2"	"0"	"1"	"3"	"8"	"0"	"0"	"4"	"0"	"2"	"9"	"3"	"0"	"0"	"0"	"5"	"0"	"0"	"2"	"0"	"1"	"0"	"3"	"15"	"0"	"9"	"1"	"4"	"29"	"0"	"0"	"0"	"0"	"12"	"2"	"0"	"1"	"7"	"0"	"2"	"2"	"2"	"2"	"0"	"0"	"0"	"816"	"86"	"1846"	"55"	"339"	"134"	"3969"	"0"	"0"	"2294"	"945"	"24"	"61"	"6490"	"100"	"3276"	"695"	"1222"	"1883"	"847"	"229"	"1184"	"81"	"1204"	"1253"	"1868"	"493"	"326"	"69"	"4231"	"1036"	"202"	"94"	"152"	"37"	"99"	"934"	"533"	"9718"	"3"	"0"	"10"	"9995"	"443"	"357"	"905"	"349"	"834"	"3"	"4"	"2"	"375"	"375"	"1217"	"361"	"2252"	"922"	"48"	"5163"	"983"	"17"	"37"	"97"	"481"	"13431"	"539"	"340"	"2722"	"568"	"7433"	"4"	"329"	"467"	"2881"	"175"	"748"	"1938"	"761"	"466"	"463"	"1002"	"25703"	"2593"	"715"	"53"	"545"	"25"	"181"	"329"	"4654"	"793"	"888"	"5255"	"268"	"558"	"554"	"1107"	"774"	"605"	"1334"	"81"	"1742"	"146"	"305"	"117"	"376"	"129"	"2631"	"71732"	"2096"	"254"	"1132"	"155"	"130"	"10559"	"225"	"12"	"114726"	"1375"	"982"	"1204"	"555"	"714"	"9078"	"37"	"3658"	"148"	"11"	"211"	"997"	"672"	"56"	"116"	"999"	"10"	"861"	"1954"	"8639"	"2348"	"200"	"2561"	"785"	"2237"	"10110"	"9400"	"1849"	"9084"	"14581"	"157"	"0"	"3400"	"840"	"553"	"388"	"6512"	"461"	"1404"	"1174"	"1000"	"1105"	"1051"	"12143"	"5"	"1696"	"966"	"988"	"3858"	"193"	"5466"	"1354"	"1206"	"4222"	"5050"	"830"	"1960"	"2621"	"500"	"364"	"378"	"349"	"1157"	"1018"	"538"	"1169"	"4743"	"86"	"324"	"229"	"31"	"133"	"1026"	"5687"	"935"	"1567"	"23"	"61"	"810"	"460"	"1295"	"259"	"279"	"505"	"4"	"281"	"967"	"577"	"8"	"2133"	"150"	"882"	"167"	"1086"	"1502"	"859"	"572"	"2970"	"1481"	"4444"	"341"	"13"	"271"	"743"	"0"	"5"	"1"	"5"	"0"	"1"	"13"	"23"	"6"	"85"	"92"	"98"	"3680"	"280"	"789"	"1730"	"287"	"11728"	"19"	"686"	"990"	"4066"	"162"	"2"	"396"	"108"	"1381"	"1831"	"49"	"0"	"48"	"21"	"1240"	"267"	"185"	"703"	"400"	"33"	"166"	"1381"	"326"	"133"	"1300"	"2098"	"318"	"791"	"38"	"407"	"1990"	"2061"	"1319"	"5"	"1639"	"33"	"15"	"843"	"1"	"1"	"230"	"70"	"166"	"78"	"159"	"23"	"2"	"232"	"2736"	"538"	"361"	"937"	"920"	"1760"	"4417"	"143"	"72"	"5076"	"306"	"137"	"999"	"596"	"1549"	"1838"	"726"	"1288"	"160"	"3169"	"25560"	"2"	"290"	"513"	"607"	"225"	"638"	"25"	"65"	"1097"	"0"	"8"	"0"	"0"	"1"	"0"	"4"	"0"	"0"	"0"	"0"	"0"	"3"	"0"	"1"	"2"	"4"	"15"	"1"	"0"	"40"	"2"	"8"	"0"	"15"	"0"	"1000"	"130"	"167"	"132"	"538"	"130"	"414"	"453"	"1"	"876"	"285"	"86"	"392"	"1622"	"519"	"20"	"1238"	"6249"	"283"	"58"	"130"	"386"	"195"	"720"	"288"	"122"	"313"	"396"	"297"	"2668"	"1099"	"1046"	"734"	"26149"	"1293"	"2270"	"13853"	"1221"	"1021"	"376"	"25739"	"223"	"2169"	"1221"	"92"	"832"	"570"	"14"	"2"	"60"	"86"	"787"	"0"	"2139"	"9"	"3"	"5948"	"327"	"1080"	"471"	"174"	"2187"	"26"	"994"	"26"	"29"	"896"	"0"	"3"	"0"	"221"	"126"	"320"	"0"	"11"	"107"	"223"	"181"	"722"	"154"	"2173"	"232"	"3"	"56"	"0"	"0"	"14"	"2124"	"28"	"776"	"1456"	"4700"	"3065"	"357"	"375"	"187"	"375"	"0"	"3"	"54"	"228"	"1289"	"1260"	"455"	"939"	"644"	"0"	"90"	"14"	"21"	"0"	"237"	"155"	"730"	"273"	"1391"	"4313"	"318"	"959"	"494"	"741"	"299"	"331"	"788"	"527"	"2024"	"33"	"42"	"1858"	"15"	"173"	"1302"	"102"	"269"	"27"	"233"	"396"	"9729"	"1695"	"1438"	"1739"	"12"	"144"	"387"	"212"	"321"	"313"	"98"	"132"	"154"	"115"	"1211"	"17"	"11"	"15"	"80"	"0"	"0"	"45"	"32"	"147"	"5629"	"737"	"1465"	"857"	"229"	"1126"	"2672"	"1747"	"436"	"1281"	"0"	"0"	"1"	"3230"	"3046"	"1186"	"1015"	"650"	"122"	"8"	"115"	"2234"	"84"	"1210"	"128"	"21"	"1179"	"1329"	"431"	"237"	"324"	"2"	"546"	"4"	"985"	"154"	"603"	"664"	"324"	"244"	"443"	"381"	"4424"	"502"	"303"	"771"	"1449"	"4276"	"451"	"260"	"105"	"128"	"163"	"156"	"216"	"182"	"699"	"277"	"132"	"1592"	"3832"	"177"	"787"	"625"	"5472"	"594"	"14"	"1391"	"11509"	"3543"	"1113"	"16"	"122"	"7702"	"156"	"414"	"883"	"1892"	"48"	"508"	"1538"	"2901"	"117"	"248"	"214"	"3889"	"23"	"48"	"32"	"38"	"11"	"18"	"182"	"1863"	"13"	"0"	"0"	"18"	"52"	"158"	"291"	"19"	"1397"	"561"	"1731"	"195"	"1939"	"6022"	"57"	"4"	"7"	"2996"	"16"	"5"	"274"	"138"	"10291"	"1620"	"772"	"29"	"16"	"53"	"365"	"0"	"565"	"1362"	"818"	"2279"	"496"	"1"	"787"	"36"	"11921"	"12"	"71"	"65"	"185"	"224"	"88"	"1094"	"149"	"361"	"7"	"2045"	"514"	"1107"	"603"	"1"	"142"	"552"	"1464"	"2542"	"3166"	"7234"	"1746"	"1938"	"840"	"1169"	"540"	"2060"	"136"	"774"	"2369"	"9382"	"0"	"1"	"134"	"1066"	"143"	"903"	"2357"	"4458"	"387"	"532"	"69"	"159"	"47"	"181"	"309"	"9599"	"4846"	"7861"	"12287"	"7481"	"5593"	"1295"	"389"	"400"	"129"	"193"	"3"	"0"	"2648"	"6274"	"389"	"1902"	"485"	"35"	"41"	"185"	"2"	"1"	"0"	"0"	"3"	"15"	"728"	"598"	"360"	"257"	"3924"	"1144"	"417"	"586"	"1"	"0"	"976"	"434"	"0"	"3"	"4"	"869"	"26"	"2"	"72"	"14"	"1844"	"244"	"1396"	"8"	"282"	"386"	"5159"	"182"	"240"	"260"	"223"	"2650"	"1963"	"8205"	"18"	"965"	"31"	"2340"	"14"	"336"	"49"	"297"	"143"	"1036"	"1188"	"0"	"132"	"689"	"4"	"4702"	"1472"	"10"	"17"	"250"	"33"	"144"	"1411"	"58057"	"75"	"13"	"2"	"27"	"219"	"20846"	"1307"	"0"	"4"	"222"	"1706"	"746"	"120"	"2458"	"77"	"430"	"1536"	"155"	"2211"	"8"	"0"	"2"	"536"	"91"	"170"	"775"	"100"	"251"	"1835"	"1040"	"1"	"20"	"2542"	"7818"	"36"	"220"	"115"	"337"	"1016"	"1729"	"520"	"14"	"811"	"717"	"1831"	"6"	"409"	"0"	"1"	"635"	"182"	"0"	"797"	"921"	"126"	"19"	"2687"	"135"	"76"	"14"	"126"	"127"	"3"	"266"	"344"	"331"	"189"	"0"	"0"	"113"	"0"	"0"	"133"	"0"	"81"	"69"	"587"	"5"	"6"	"108"	"1175"	"829"	"1666"	"1354"	"352"	"13532"	"1469"	"51"	"1204"	"792"	"72"	"31"	"362"	"93"	"68"	"17582"	"17"	"7"	"1561"	"1063"	"1262"	"1167"	"1168"	"2645"	"2231"	"1546"	"273"	"99"	"66"	"13"	"1"	"288"	"149"	"228"	"10"	"97"	"24"	"6519"	"11"	"178"	"1004"	"683"	"39"	"510"	"657"	"68"	"150"	"134"	"88"	"216"	"96"	"282"	"187"	"355"	"6"	"954"	"197"	"275"	"40"	"455"	"1380"	"953"	"877"	"173"	"319"	"329"	"53"	"53"	"288"	"410"	"9"	"119"	"330"	"903"	"11513"	"2388"	"0"	"2755"	"1089"	"42"	"114"	"4710"	"0"	"2026"	"1296"	"2211"	"64"	"1574"	"0"	"0"	"0"	"29"	"397"	"54"	"37"	"410"	"3"	"176"	"652"	"495"	"33"	"67"	"0"	"92"	"101"	"190"	"3779"	"6305"	"89"	"1051"	"170"	"57"	"41"	"154"	"0"	"510"	"7"	"400"	"730"	"0"	"357"	"149"	"2"	"3"	"13022"	"175"	"826"	"2008"	"106"	"5"	"0"	"246"	"796"	"11"	"16"	"412"	"215"	"191"	"94"	"0"	"43"	"1"	"11"	"0"	"146"	"120"	"117"	"30"	"2798"	"53"	"1617"	"49"	"45"	"223"	"336"	"20973"	"87"	"83"	"169"	"633"	"854"	"65"	"23"	"207"	"292"	"0"	"8"	"11"	"158"	"1"	"16"	"377"	"861"	"591"	"706"	"142"	"244"	"26"	"4"	"602"	"667"	"175"	"1780"	"502"	"1251"	"21916"	"4287"	"5163"	"3319"	"1473"	"71"	"3147"	"4878"	"55"	"680"	"524"	"39"	"60"	"0"	"546"	"1"	"4"	"1"	"1"	"433"	"2"	"350"	"4"	"119"	"68"	"28"	"3"	"10"	"47"	"5"	"370"	"22"	"39"	"39"	"137"	"11"	"343"	"62"	"7"	"280"	"0"	"0"	"27"	"24"	"7"	"747"	"491"	"805"	"393"	"1390"	"1471"	"5149"	"0"	"4"	"65"	"112"	"53"	"261"	"32"	"1177"	"21"	"408"	"1"	"0"	"72"	"113"	"1"	"2"	"1"	"283"	"87"	"4"	"275"	"1"	"586"	"53"	"69"	"1105"	"33"	"18"	"3"	"0"	"22"	"23"	"479"	"29"	"370"	"2753"	"202"	"32"	"14729"	"220"	"1014"	"101"	"1093"	"57"	"1"	"1"	"2"	"498"	"919"	"847"	"65"	"5"	"28"	"14"	"5"	"6338"	"331"	"5"	"44"	"67"	"394"	"4"	"202"	"341"	"7"	"4"	"80"	"119"	"23"	"169"	"5"	"46"	"1"	"11"	"7"	"398"	"159"	"13"	"24"	"0"	"106"	"201"	"30034"	"456"	"315"	"10"	"0"	"209"	"226"	"1776"	"82"	"392"	"310"	"161"	"3"	"313"	"9"	"151"	"0"	"6"	"3"	"2"	"3"	"30"	"9070"	"106"	"458"	"27"	"2125"	"338"	"14"	"6"	"83"	"274"	"389"	"20"	"12"	"242"	"0"	"69"	"41"	"2215"	"7"	"0"	"78"	"19"	"7"	"2355"	"3988"	"1443"	"15"	"1546"	"1342"	"1782"	"240"	"198"	"67"	"19"	"122"	"11527"	"0"	"9"	"265"	"114"	"322"	"91"	"1389"	"1759"	"1033"	"2628"	"821"	"0"	"29"	"0"	"0"	"0"	"0"	"0"	"0"	"16"	"31"	"328"	"1261"	"4412"	"95"	"11"	"287"	"241"	"385"	"100"	"66"	"130"	"424"	"0"	"0"	"0"	"3033"	"48"	"0"	"700"	"598"	"999"	"914"	"88"	"428"	"3658"	"56"	"5"	"930"	"0"	"272"	"52"	"186"	"237"	"9"	"103"	"33"	"12"	"35"	"95"	"0"	"6"	"4"	"35"	"17"	"198"	"71"	"33"	"59"	"7"	"29"	"174"	"26"	"3371"	"1042"	"3001"	"458"	"162"	"546"	"2"	"1"	"5"	"25"	"5"	"0"	"7"	"74"	"27"	"7"	"65"	"10683"	"3"	"546"	"1562"	"62"	"2070"	"353"	"25"	"100"	"495"	"543"	"2"	"75"	"1278"	"327"	"251"	"156"	"482"	"1122"	"339"	"296"	"170"	"458"	"681"	"647"	"148"	"1297"	"549"	"83"	"7493"	"355"	"262"	"268"	"306"	"264"	"280"	"56"	"3"	"0"	"794"	"531"	"198"	"24"	"647"	"28028"	"973"	"13"	"46"	"1"	"0"	"3"	"28"	"1"	"11400"	"31"	"69"	"171"	"443"	"233"	"217"	"1848"	"584"	"1262"	"989"	"1013"	"2466"	"1"	"6"	"460"	"705"	"49"	"96"	"51"	"22"	"3796"	"72"	"240"	"271"	"159"	"2052"	"653"	"1022"	"285"	"1354"	"0"	"3606"	"1"	"0"	"427"	"2499"	"510"	"0"	"1477"	"633"	"3092"	"1"	"0"	"125"	"13"	"1"	"189"	"260"	"3"	"150"	"199"	"856"	"468"	"3"	"1225"	"136"	"2319"	"1446"	"818"	"31"	"573"	"1652"	"137"	"395"	"3646"	"254"	"50"	"811"	"582"	"257"	"550"	"68"	"405"	"152"	"45"	"26"	"31"	"589"	"4"	"26"	"933"	"93"	"663"	"31"	"1126"	"1913"	"396"	"227"	"11"	"0"	"210"	"339"	"1388"	"964"	"9015"	"263"	"213"	"555"	"164"	"93"	"41"	"104"	"27"	"220"	"5230"	"95"	"5"	"521"	"87"	"437"	"934"	"879"	"205"	"125"	"239"	"76"	"1439"	"0"	"0"	"10"	"443"	"1051"	"280"	"138"	"277"	"417"	"397"	"1300"	"1"	"218"	"154"	"390"	"693"	"41"	"26"	"156"	"3098"	"1167"	"1668"	"211"	"390"	"1822"	"519"	"298"	"326"	"744"	"19"	"6"	"4255"	"966"	"962"	"857"	"222"	"125"	"2839"	"190"	"299"	"661"	"440"	"237"	"516"	"1446"	"144"	"13164"	"171"	"863"	"1059"	"211"	"19"	"7438"	"1797"	"562"	"6251"	"22"	"307"	"2519"	"98"	"475"	"109"	"233"	"1103"	"5"	"1044"	"729"	"114"	"4"	"165"	"104"	"245"	"191"	"8"	"159"	"193"	"141"	"11"	"219"	"1005"	"390"	"682"	"74"	"94"	"459"	"326"	"23"	"13"	"165"	"38"	"385"	"492"	"261"	"56"	"823"	"42"	"101"	"1930"	"318"	"775"	"2521"	"227"	"1552"	"75"	"3"	"372"	"762"	"691"	"153"	"94"	"393"	"8"	"72"	"412"	"561"	"1411"	"41"	"1668"	"1080"	"1709"	"1933"	"308"	"36"	"1518"	"809"	"202"	"1063"	"3"	"499"	"1266"	"136"	"128"	"1355"	"20"	"217"	"1174"	"64"	"454"	"1430"	"203"	"1657"	"6288"	"734"	"351"	"313"	"62"	"191"	"95"	"108"	"553"	"4977"	"1343"	"278"	"2479"	"3"	"718"	"860"	"277"	"0"	"0"	"53"	"66"	"322"	"188"	"226"	"1119"	"2"	"19"	"554"	"67"	"221"	"297"	"155"	"0"	"701"	"55"	"603"	"279"	"1367"	"1247"	"3489"	"1466"	"607"	"190"	"10973"	"685"	"8"	"154"	"1377"	"547"	"425"	"503"	"286"	"166"	"428"	"755"	"148"	"0"	"1723"	"2865"	"130"	"36"	"563"	"4"	"8"	"3"	"3953"	"15"	"0"	"0"	"1628"	"82943"	"33274"	"1416"	"195"	"0"	"214"	"5085"	"131"	"686"	"41"	"1711"	"551"	"484"	"245"	"1134"	"0"	"618"	"453"	"191"	"288"	"1167"	"243"	"1765"	"3657"	"204"	"2673"	"1318"	"3437"	"230"	"209"	"593"	"1510"	"1400"	"442"	"4"	"64"	"1005"	"22"	"681"	"178"	"2942"	"1579"	"679"	"2151"	"376"	"171"	"152"	"397"	"344"	"138"	"110"	"2702"	"928"	"233"	"249"	"389"	"61"	"197"	"252"	"85"	"12"	"11"	"1989"	"23"	"860"	"316"	"147"	"2641"	"215"	"8"	"2752"	"99"	"74"	"249"	"741"	"1643"	"0"	"142"	"59"	"187"	"190"	"15"	"196"	"1096"	"290"	"164"	"188"	"97"	"377"	"169"	"360"	"326"	"554"	"233"	"1"	"38"	"2400"	"2086"	"30"	"3"	"79"	"1000"	"91"	"2474"	"65"	"4300"	"119"	"457"	"1"	"520"	"2238"	"1166"	"931"	"3698"	"1317"	"424"	"8"	"32"	"81"	"3"	"256"	"105"	"0"	"4"	"108"	"7"	"138"	"45"	"1"	"1511"	"10"	"70"	"55"	"25"	"1"	"7"	"0"	"0"	"15"	"2"	"22"	"8"	"0"	"1015"	"71"	"109"	"4"	"971"	"1703"	"20"	"17"	"10"	"269"	"1"	"866"	"31"	"9548"	"20"	"195"	"13"	"655"	"10"	"1619"	"396"	"5"	"8"	"5"	"577"	"60"	"161"	"115"	"295"	"8"	"107"	"880"	"507"	"614"	"24"	"17"	"105"	"17"	"95"	"4"	"196"	"18"	"36"	"2"	"41"	"5"	"24"	"87"	"30"	"351"	"23"	"11"	"25"	"33"	"48"	"0"	"154"	"41"	"208"	"0"	"2"	"6"	"4219"	"7694"	"6"	"0"	"12840"	"5636"	"1643"	"207"	"946"	"347"	"889"	"107"	"150"	"478"	"166"	"23"	"67"	"22"	"4"	"52"	"14"	"145"	"6"	"46"	"149"	"17"	"11"	"233"	"285"	"2"	"1"	"114"	"2284"	"191"	"67"	"18"	"0"	"0"	"0"	"16"	"35"	"1"	"15"	"1358"	"400"	"44"	"23"	"266"	"5"	"104"	"625"	"242"	"781"	"1957"	"0"	"87"	"20"	"77"	"1278"	"0"	"2"	"6"	"28"	"54"	"21"	"115"	"848"	"213"	"101"	"2"	"45"	"1115"	"953"	"8"	"15"	"1"	"1650"	"118"	"1"	"1"	"0"	"51"	"2425"	"431"	"1606"	"21"	"3"	"795"	"1856"	"24"	"103"	"328"	"25"	"363"	"0"	"1"	"21"	"210"	"33"	"20"	"58"	"7"	"407"	"24"	"0"	"0"	"0"	"0"	"197"	"210"	"586"	"400"	"155"	"48"	"107"	"16"	"31"	"30"	"15"	"680"	"5"	"3746"	"389"	"1335"	"1609"	"711"	"102"	"33"	"1549"	"3"	"2"	"799"	"106"	"16"	"1590"	"514"	"1939"	"18"	"121"	"81"	"1992"	"678"	"0"	"933"	"332"	"2066"	"52"	"655"	"11"	"201"	"730"	"130"	"16"	"538"	"293"	"168"	"713"	"515"	"88"	"14"	"281"	"5194"	"936"	"893"	"273"	"3"	"289"	"5"	"19"	"113"	"26"	"0"	"31"	"0"	"66"	"0"	"1557"	"10"	"245"	"321"	"85"	"5478"	"7"	"136"	"3092"	"9859"	"536"	"111"	"1877"	"350"	"162"	"0"	"2666"	"218"	"49"	"20"	"9"	"230"	"242"	"10"	"42"	"12"	"258"	"4"	"78"	"888"	"28"	"345"	"26"	"3"	"239"	"3"	"3621"	"31"	"12"	"0"	"2"	"2"	"10"	"2"	"61"	"19"	"20"	"71"	"2"	"31"	"3"	"35"	"3"	"18"	"27"	"40"	"0"	"2"	"2"	"1"	"889"	"52"	"17"	"1042"	"278"	"8"	"0"	"20"	"69"	"16"	"38"	"99"	"386"	"0"	"6"	"22"	"119"	"66"	"161"	"42"	"59"	"17"	"21"	"2"	"107"	"0"	"3"	"147"	"225"	"2"	"34"	"22"	"13"	"8"	"370"	"19"	"54"	"1"	"44"	"1"	"73"	"38"	"57"	"175"	"47"	"22"	"16"	"14"	"3"	"18"	"256"	"25"	"2"	"0"	"0"	"22"	"4"	"14"	"8"	"28032"	"3405"	"1509"	"1891"	"973"	"3365"	"1389"	"17"	"5"	"25"	"357"	"441"	"0"	"25"	"271"	"1"	"19"	"227"	"3"	"26"	"725"	"106"	"64"	"14"	"0"	"91"	"23"	"34"	"6"	"631"	"303"	"0"	"0"	"6"	"1"	"21"	"1"	"8"	"1"	"164"	"258"	"17"	"136"	"3249"	"1656"	"69"	"1221"	"19"	"70"	"10"	"636"	"80"	"11"	"2"	"13"	"3"	"11"	"1189"	"854"	"1"	"0"	"71"	"8"	"2"	"593"	"3978"	"43"	"28"	"81"	"203"	"13"	"0"	"0"	"0"	"27"	"0"	"237"	"3501"	"489"	"83006"	"10"	"0"	"136"	"2"	"6"	"10"	"68"	"25"	"80"	"385"	"2993"	"20"	"133"	"669"	"682"	"0"	"3"	"12"	"6"	"10"	"3"	"41"	"15"	"13"	"11"	"3"	"76"	"167"	"15"	"105"	"143"	"24"	"15"	"55"	"1"	"90"	"1156"	"197"	"191"	"77"	"413"	"1098"	"7"	"45"	"4"	"32"	"1"	"14"	"19"	"164"	"2"	"1257"	"128"	"19"	"12"	"84"	"1"	"527"	"3"	"3"	"66"	"8"	"33"	"1"	"22"	"9"	"17"	"86"	"2"	"37"	"18"	"10"	"4"	"31"	"34"	"213"	"0"	"46"	"205"	"2"	"15"	"944"	"2128"	"114"	"5"	"6"	"182"	"134"	"0"	"30"	"6"	"0"	"7"	"14"	"0"	"5"	"6"	"1"	"22"	"18"	"22"	"0"	"37"	"30"	"18"	"68"	"1"	"3"	"5"	"0"	"122"	"10"	"2"	"2738"	"1019"	"0"	"467"	"1"	"1"	"15"	"15"	"5"	"0"	"7"	"2"	"622"	"1235"	"1"	"260"	"2"	"19"	"1501"	"0"	"70"	"13"	"50"	"49"	"2"	"6"	"4"	"10"	"35"	"0"	"1"	"1414"	"5"	"7"	"16"	"3"	"21"	"1381"	"6"	"30"	"2732"	"2468"	"962"	"420"	"149"	"2"	"6"	"16"	"14"	"30"	"114"	"0"	"1"	"1"	"41"	"0"	"6"	"2"	"23"	"0"	"7"	"22"	"13"	"131"	"635"	"4"	"2"	"31"	"121"	"76"	"193"	"361"	"0"	"55"	"18307"	"181"	"44"	"820"	"4"	"9"	"2"	"152"	"0"	"103"	"27"	"2"	"46"	"28"	"62"	"49"	"3"	"44"	"10"	"2"	"0"	"64"	"2"	"0"	"4"	"0"	"89"	"13"	"25"	"0"	"19"	"17"	"2695"	"66"	"35"	"20"	"420"	"3"	"1879"	"45"	"48"	"2"	"0"	"3"	"1059"	"292"	"29"	"62"	"80"	"259"	"1"	"795"	"3"	"1"	"780"	"4"	"0"	"0"	"0"	"35"	"0"	"5"	"57"	"70"	"15"	"34"	"20"	"0"	"12"	"96"	"0"	"50"	"0"	"23"	"5"	"72"	"28"	"55"	"0"	"44"	"1"	"0"	"888"	"17"	"758"	"1025"	"407"	"34"	"817"	"133"	"590"	"49"	"155"	"225"	"695"	"1692"	"194"	"1193"	"13"	"2"	"0"	"39"	"0"	"28"	"2"	"1"	"33"	"16"	"8"	"57"	"30"	"132"	"13"	"225"	"2663"	"3534"	"21817"	"266"	"178"	"2206"	"1013"	"1462"	"1021"	"843"	"313"	"729"	"655"	"0"	"251"	"26020"	"452"	"2"	"5"	"4"	"2"	"6"	"19"	"116"	"3"	"17"	"0"	"15"	"37"	"0"	"39"	"0"	"1"	"1"	"13"	"10"	"10"	"13"	"5"	"446"	"646"	"1"	"32"	"38"	"15"	"2"	"77"	"545"	"75"	"3976"	"10"	"65"	"17"	"7"	"118"	"30"	"16"	"66"	"0"	"0"	"194"	"1"	"22"	"80"	"0"	"27"	"29"	"71"	"9"	"18"	"14"	"591"	"20"	"399"	"11"	"24"	"59"	"7"	"101"	"2"	"75"	"24"	"29"	"63"	"1"	"2"	"48"	"2933"	"62"	"506"	"9"	"1"	"16"	"7"	"10"	"1"	"1"	"13"	"14"	"55"	"2"	"83"	"276"	"44"	"1"	"0"	"0"	"7207"	"15"	"9"	"0"	"13"	"2"	"1467"	"3"	"2"	"11"	"2503"	"2876"	"0"	"3"	"56"	"18"	"3"	"31"	"2"	"32"	"35"	"178"	"0"	"35"	"2818"	"5244"	"3"	"3427"	"8"	"5"	"0"	"16"	"9"	"19"	"115"	"5"	"1"	"0"	"337"	"320"	"370"	"4"	"205"	"98"	"0"	"22"	"7"	"5"	"152"	"35"	"0"	"12"	"0"	"214"	"253"	"15"	"66"	"0"	"361"	"6"	"205"	"396"	"872"	"230"	"16"	"0"	"11"	"13"	"2"	"0"	"3"	"576"	"1080"	"316"	"2323"	"0"	"8"	"3"	"14"	"24"	"0"	"3"	"6"	"0"	"3"	"3"	"0"	"0"	"0"	"0"	"9"	"1453"	"2"	"1"	"0"	"8"	"8"	"0"	"57"	"24"	"2"	"4"	"0"	"4"	"2"	"7"	"5"	"21"	"25"	"22"	"0"	"0"	"81"	"5"	"152"	"94"	"7"	"0"	"16"	"42"	"0"	"79"	"19"	"1"	"4"	"0"	"1"	"1"	"91"	"49"	"11"	"118"	"19"	"2"	"0"	"1"	"21"	"3"	"36"	"13"	"2"	"25"	"0"	"0"	"16"	"10"	"6"	"0"	"0"	"1"	"30"	"2"	"6"	"3"	"89"	"58"	"105"	"0"	"1"	"0"	"11"	"7"	"1"	"162"	"0"	"0"	"1"	"1"	"5315"	"73"	"144"	"0"	"2"	"2"	"0"	"3"	"1"	"0"	"0"	"7"	"5"	"611"	"2"	"5"	"16"	"25"	"0"	"43"	"5"	"1"	"27"	"0"	"180"	"52"	"61"	"10"	"13"	"13"	"16"	"23"	"0"	"13"	"3"	"0"	"2"	"6"	"6"	"52"	"21"	"315"	"1269"	"1013"	"225"	"30"	"142"	"99"	"30"	"0"	"4"	"28"	"44"	"0"	"1"	"1"	"0"	"16"	"0"	"4"	"74"	"17"	"6"	"73"	"4"	"1"	"1"	"24"	"1"	"2"	"4"	"173"	"5"	"10"	"1"	"0"	"65"	"6"	"5"	"9"	"1"	"149"	"15"	"0"	"7"	"0"	"0"	"28"	"4"	"1"	"1"	"0"	"12"	"66"	"0"	"0"	"2"	"0"	"1"	"1"	"2"	"185"	"1"	"0"	"4"	"4"	"1"	"4"	"4"	"1"	"0"	"31"	"178"	"30"	"48"	"4"	"3"	"5"	"8"	"12"	"31"	"19"	"0"	"10"	"1"	"1"	"5"	"0"	"6"	"36"	"0"	"0"	"37"	"0"	"20"	"6"	"39"	"23"	"10"	"76"	"29"	"67"	"5"	"0"	"3"	"10"	"2"	"0"	"11"	"3"	"1"	"10"	"7"	"76"	"15"	"7"	"25"	"10"	"0"	"29"	"6"	"54"	"2"	"65"	"3"	"4"	"1"	"10"	"2"	"10"	"3"	"3"	"3"	"1"	"1"	"3"	"0"	"26"	"259"	"1"	"0"	"2"	"3"	"0"	"5"	"3"	"5"	"2432"	"11"	"10"	"24"	"4"	"4"	"3"	"1"	"25"	"16"	"2"	"26"	"29"	"7"	"3"	"2"	"1"	"6"	"2"	"1"	"148"	"14"	"667"	"1"	"9"	"14"	"179"	"10"	"20"	"1"	"112"	"437"	"1"	"134"	"31"	"6"	"0"	"0"	"161"	"0"	"2"	"0"	"5"	"4"	"1939"	"8833"	"5"	"3"	"2"	"1"	"0"	"3"	"3191"	"4"	"1770"	"25"	"1"	"50"	"40"	"136"	"20"	"7"	"4"	"0"	"8"	"3773"	"12"	"118"	"1"	"1"	"2"	"0"	"0"	"6"	"1"	"16"	"12"	"89"	"1"	"9"	"1"	"2"	"4"	"10"	"7"	"7"	"255"	"2"	"18"	"0"	"12"	"2"	"323"	"5"	"1"	"3"	"6"	"1"	"8"	"572"	"3463"	"4"	"99"	"31"	"20"	"37"	"2"	"7"	"0"	"539"	"11219"	"1"	"37"	"7"	"310"	"118"	"27"	"135"	"50"	"97"	"147"	"697"	"0"	"575"	"10"	"18"	"2"	"311"	"37"	"0"	"84"	"2"	"7"	"19"	"0"	"10"	"2"	"1"	"41"	"197"	"9"	"3"	"7"	"26"	"0"	"25"	"7"	"0"	"17"	"0"	"0"	"22"	"4"	"4"	"2"	"0"	"16"	"22"	"28"	"19"	"10"	"1"	"0"	"0"	"6"	"3"	"4"	"692"	"36"	"0"	"9"	"9"	"1"	"0"	"6"	"12"	"49"	"8"	"7"	"8"	"5"	"5"	"4"	"43"	"55"	"76"	"7"	"3"	"10"	"4"	"10"	"3"	"35"	"8"	"1"	"83"	"445"	"3"	"19"	"5"	"47"	"12"	"1"	"1"	"0"	"0"	"16"	"4"	"1"	"35"	"3"	"10"	"8"	"42"	"8"	"0"	"6"	"4"	"26"	"0"	"5"	"13"	"2"	"12"	"107"	"19"	"46"	"9"	"1"	"16"	"0"	"8"	"0"	"0"	"1010"	"6"	"1"	"0"	"33"	"8"	"7"	"0"	"1788"	"246"	"47"	"2"	"3"	"0"	"24"	"7"	"1"	"0"	"10"	"32"	"5"	"30"	"52"	"5"	"3"	"1"	"82"	"8"	"0"	"9"	"45"	"22"	"1"	"192"	"696"	"43"	"6"	"2"	"2"	"671"	"22"	"66"	"1"	"20"	"4"	"0"	"12"	"310"	"67"	"662"	"25"	"952"	"7"	"146"	"1144"	"17"	"5"	"10"	"0"	"4"	"70"	"21"	"0"	"35"	"162"	"10"	"8"	"50"	"51"	"8"	"0"	"4"	"1"	"0"	"10"	"2"	"20"	"0"	"14"	"37"	"562"	"5132"	"3034"	"3"	"4"	"1676"	"21"	"12"	"538"	"853"	"7"	"135"	"44"	"80"	"7"	"11"	"106"	"16"	"651"	"47"	"75"	"7"	"17"	"1329"	"364"	"1361"	"430"	"25"	"646"	"13"	"3509"	"8"	"10"	"847"	"704"	"1"	"227"	"2378"	"5"	"12"	"24"	"5"	"303"	"7921"	"110"	"6"	"62"	"4"	"175"	"491"	"552"	"0"	"3"	"1"	"962"	"1508"	"236"	"2544"	"1"	"0"	"1"	"473"	"72"	"32"	"1"	"7"	"11"	"6"	"33"	"14"	"7"	"37105"	"0"	"0"	"5"	"4"	"24"	"18"	"27"	"11"	"26"	"25"	"8"	"2"	"74"	"7"	"9"	"0"	"3"	"2"	"4"	"1"	"5"	"2"	"2"	"0"	"0"	"72"	"35"	"11"	"76"	"1"	"25"	"3"	"58"	"7"	"6"	"0"	"667"	"255"	"436"	"403"	"628"	"426"	"922"	"322"	"351"	"0"	"56"	"36"	"0"	"0"	"29"	"2"	"27"	"71"	"13"	"0"	"25"	"7"	"21"	"16"	"2"	"25"	"25"	"9874"	"13"	"160"	"4"	"3"	"11"	"73"	"15"	"0"	"14"	"145"	"674"	"111"	"836"	"10439"	"691"	"663"	"75"	"50"	"133"	"153"	"1"	"15"	"19"	"7"	"156"	"1"	"0"	"0"	"1"	"3"	"19"	"24"	"4"	"8"	"37"	"3"	"51"	"49"	"4"	"1"	"0"	"84"	"18"	"19"	"2906"	"169"	"1058"	"10"	"0"	"116"	"52"	"8"	"136"	"1"	"33"	"11"	"1"	"1"	"9"	"1"	"2"	"41"	"25"	"0"	"21"	"28"	"143"	"10"	"13"	"73"	"25"	"18"	"63"	"2"	"1"	"6"	"2"	"1"	"84"	"996"	"2"	"0"	"0"	"18"	"0"	"0"	"6"	"1"	"15"	"3"	"20"	"0"	"0"	"21"	"2"	"17"	"17"	"72"	"0"	"8"	"2"	"16"	"22"	"5"	"89"	"4"	"7"	"19"	"0"	"3"	"11"	"4"	"9"	"5"	"5"	"6"	"9"	"0"	"68"	"0"	"4"	"16"	"3"	"0"	"0"	"819"	"0"	"0"	"14"	"10"	"22"	"2"	"26"	"0"	"0"	"0"	"1"	"0"	"23"	"33"	"8"	"29"	"26"	"13"	"2"	"29"	"9"	"3"	"14"	"7"	"53"	"27"	"9"	"3"	"1"	"4"	"2"	"0"	"0"	"40"	"0"	"104"	"14"	"39"	"0"	"1"	"17"	"29"	"0"	"1"	"0"	"1"	"1"	"8"	"32"	"20"	"28"	"184"	"12"	"69"	"1"	"12"	"10"	"0"	"0"	"0"	"4"	"3"	"0"	"0"	"9"	"270"	"526"	"2199"	"10"	"5"	"0"	"22"	"3"	"1"	"4"	"41"	"4"	"26"	"0"	"1"	"1"	"69"	"13"	"2"	"5"	"0"	"9"	"13"	"24"	"0"	"0"	"4"	"33"	"11"	"25"	"0"	"6"	"1"	"7"	"0"	"0"	"61"	"83"	"1"	"10"	"165"	"7"	"0"	"0"	"30"	"10"	"27"	"8"	"0"	"17"	"60"	"12"	"29"	"2"	"0"	"199"	"33"	"27"	"14"	"21"	"1"	"78"	"11"	"48"	"8"	"1"	"0"	"1"	"0"	"0"	"1"	"0"	"0"	"1380"	"5355"	"1"	"0"	"0"	"0"	"0"	"23"	"0"	"4"	"70"	"1"	"0"	"0"	"0"	"0"	"12"	"5"	"2"	"35"	"0"	"0"	"22"	"5"	"2"	"17"	"0"	"8"	"111"	"7"	"1"	"8"	"2862"	"0"	"44"	"19"	"5"	"4"	"12"	"19"	"9"	"0"	"0"	"23"	"41"	"0"	"148"	"6"	"1"	"16"	"1"	"0"	"1"	"56"	"2"	"6"	"0"	"1"	"1"	"1"	"3"	"2"	"0"	"0"	"34"	"1"	"9"	"17"	"2"	"1"	"33"	"0"	"4"	"3"	"1"	"2"	"4"	"9"	"3"	"16"	"5"	"2"	"1"	"40"	"0"	"1"	"0"	"2"	"0"	"0"	"2"	"63"	"28"	"11"	"9"	"7"	"1"	"7"	"2"	"5"	"37"	"0"	"9"	"85"	"19"	"32"	"31"	"1"	"0"	"3"	"48"	"37"	"2"	"0"	"23"	"1"	"0"	"13"	"2"	"17"	"8"	"8"	"24"	"36"	"10"	"9"	"3"	"7"	"131"	"2"	"8"	"4"	"21"	"4"	"2"	"13"	"11"	"2"	"1"	"16"	"103"	"23"	"4"	"4"	"500"	"0"	"5"	"2"	"0"	"3"	"6"	"0"	"1"	"0"	"9"	"4"	"2"	"2"	"0"	"5"	"3"	"7"	"15"	"44"	"1"	"0"	"0"	"0"	"4"	"0"	"1"	"43"	"2"	"1"	"0"	"37"	"0"	"8"	"1"	"2"	"0"	"0"	"0"	"0"	"0"	"4"	"5"	"1"	"14"	"0"	"5"	"7"	"9"	"57"	"19"	"3"	"5"	"0"	"0"	"2"	"3"	"49"	"0"	"2"	"0"	"6"	"0"	"0"	"0"	"5"	"2"	"2"	"0"	"4"	"1"	"38"	"14"	"10"	"1"	"4"	"4"	"8"	"9"	"63"	"11"	"4"	"15"	"0"	"2"	"1"	"8395"	"236"	"7"	"13"	"1"	"3"	"2"	"0"	"4"	"1"	"0"	"4"	"1"	"0"	"19"	"2"	"11"	"13"	"18"	"11"	"0"	"0"	"0"	"1"	"3"	"3"	"0"	"0"	"7"	"2"	"0"	"1"	"69"	"2"	"0"	"0"	"0"	"0"	"40"	"0"	"0"	"1"	"6"	"2"	"3"	"0"	"1"	"0"	"0"	"0"	"0"	"0"	"1"	"37"	"54"	"13"	"18"	"0"	"2"	"0"	"5"	"6"	"0"	"21"	"22"	"24"	"0"	"3"	"0"	"8"	"49"	"5"	"1790"	"4931"	"1951"	"2839"	"51"	"102"	"261"	"583"	"2665"	"550"	"1280"	"377"	"3405"	"1033"	"1403"	"1620"	"1169"	"15981"	"2819"	"1242"	"9"	"52"	"7660"	"1"	"1"	"0"	"48"	"0"	"41"	"0"	"0"	"1"	"1"	"79"	"396"	"520"	"286"	"1360"	"1215"	"3574"	"10"	"5"	"0"	"0"	"20"	"19"	"0"	"0"	"1"	"1"	"91"	"0"	"0"	"6"	"0"	"42"	"39"	"0"	"206"	"35"	"31"	"28"	"5"	"78"	"2"	"8"	"12"	"8"	"95"	"0"	"65"	"52"	"9"	"0"	"4"	"5"	"7"	"0"	"0"	"21"	"2"	"618"	"1226"	"2031"	"110"	"0"	"6"	"212"	"0"	"0"	"31"	"0"	"0"	"0"	"34"	"0"	"0"	"4"	"6"	"2"	"76"	"5"	"0"	"0"	"606"	"2"	"37"	"0"	"57"	"1"	"2"	"6"	"0"	"0"	"2"	"7"	"66"	"22"	"7"	"0"	"25"	"51"	"1"	"0"	"8"	"34"	"4"	"4"	"1"	"0"	"9"	"0"	"3"	"0"	"26"	"76"	"59"	"20"	"17"	"2"	"8"	"24"	"1"	"35"	"25"	"0"	"0"	"0"	"4"	"61"	"7"	"71"	"10"	"5"	"18"	"32"	"1"	"5"	"6"	"346"	"3"	"0"	"2"	"0"	"0"	"7"	"6"	"20"	"11"	"43"	"0"	"9"	"0"	"2"	"3"	"4"	"0"	"0"	"10"	"54"	"6"	"8"	"28"	"18"	"100"	"26"	"13"	"19"	"32"	"13"	"14"	"70"	"8"	"12"	"3"	"17"	"15"	"9"	"26"	"40"	"2"	"82"	"9"	"211"	"162"	"3"	"28"	"21"	"6"	"17"	"81"	"2"	"2"	"0"	"25"	"0"	"2"	"9"	"44"	"34"	"1"	"328"	"117"	"5"	"35"	"26"	"11"	"5"	"3"	"0"	"2"	"14"	"167"	"0"	"9"	"0"	"10"	"11"	"77"	"28"	"2273"	"0"	"54"	"21"	"5"	"34"	"37"	"21"	"21"	"1099"	"34"	"20"	"18"	"0"	"1"	"120"	"28"	"184"	"192"	"0"	"0"	"28"	"12"	"2"	"0"	"3"	"13"	"38"	"0"	"0"	"1"	"1"	"6975"	"12805"	"39"	"16"	"31"	"12"	"4"	"146"	"12"	"10"	"0"	"0"	"2"	"4"	"0"	"1"	"12"	"5"	"8"	"1"	"6"	"5"	"0"	"0"	"7"	"26"	"6"	"10"	"8"	"39"	"45"	"2"	"62"	"4"	"16"	"16"	"130"	"1"	"0"	"0"	"1"	"0"	"18"	"16"	"1"	"0"	"22"	"0"	"173"	"1"	"14"	"63"	"32"	"21"	"7"	"29"	"1"	"6"	"3"	"30"	"1183"	"1339"	"272"	"17"	"182"	"3078"	"37"	"14"	"1"	"19"	"11"	"3"	"47"	"21"	"0"	"10"	"28"	"11"	"3"	"0"	"10"	"13"	"0"	"11"	"0"	"64"	"17"	"32"	"6"	"9"	"988"	"92"	"245"	"4"	"6"	"3566"	"1037"	"1596"	"6"	"0"	"5"	"3"	"0"	"15"	"0"	"0"	"0"	"1"	"0"	"0"	"0"	"0"	"0"	"2"	"0"	"1"	"0"	"0"	"0"	"1"	"0"	"0"	"0"	"0"	"0"	"16"	"0"	"0"	"2"	"0"	"2"	"0"	"18277"	"1740"	"325"	"1"	"0"	"2"	"0"	"6"	"0"	"1"	"1"	"11"	"1"	"31"	"8"	"1"	"1"	"3"	"35"	"68"	"3"	"0"	"29"	"9"	"28"	"2"	"1"	"0"	"0"	"2"	"6"	"29"	"2"	"4"	"6"	"13"	"4"	"0"	"0"	"1"	"3"	"4"	"25"	"15"	"35"	"8"	"23"	"0"	"0"	"0"	"8"	"798"	"55"	"4"	"808"	"1123"	"1916"	"72"	"1104"	"12"	"78"	"1"	"1"	"11"	"94"	"23"	"5"	"7"	"9"	"17"	"6"	"6"	"0"	"13"	"1587"	"610"	"21396"	"552"	"381"	"867"	"7"	"16"	"0"	"663"	"9"	"246"	"0"	"0"	"339"	"1463"	"4"	"39423"	"39"	"0"	"32"	"3"	"230"	"2302"	"175"	"6"	"59"	"243"	"201"	"200"	"0"	"91"	"2416"	"1227"	"13049"	"1397"	"707"	"952"	"967"	"3057"	"4"	"1171"	"1"	"1540"	"2180"	"40"	"1348"	"8"	"1131"	"1317"	"5729"	"49"	"266"	"11521"	"4714"	"18"	"2416"	"97"	"5"	"505"	"85"	"53"	"1372"	"7898"	"49"	"727"	"1"	"984"	"218"	"830"	"1686"	"717"	"135"	"1872"	"0"	"4"	"1242"	"40"	"1407"	"603"	"7"	"4298"	"51"	"75395"	"140"	"576"	"7617"	"422"	"10"	"1058"	"2925"	"884"	"311"	"374"	"1661"	"2350"	"6468"	"6"	"0"	"1"	"0"	"3"	"0"	"1"	"3"	"14"	"16"	"0"	"10"	"579"	"203"	"1127"	"53"	"320"	"277"	"1038"	"195"	"3511"	"528"	"7"	"1345"	"1207"	"3024"	"1948"	"1324"	"7"	"0"	"3558"	"1763"	"2566"	"10936"	"6037"	"10387"	"162"	"8991"	"191"	"2043"	"327"	"1700"	"0"	"0"	"138"	"4232"	"46"	"213"	"73"	"2"	"1"	"0"	"1"	"9"	"60"	"15"	"5"	"1"	"0"	"11"	"2"	"16"	"5598"	"549"	"1371"	"373"	"956"	"742"	"605"	"10"	"7155"	"2952"	"1911"	"6769"	"0"	"635"	"2921"	"992"	"109"	"2"	"2"	"1"	"3"	"3"	"3"	"2"	"1"	"0"	"9"	"1"	"0"	"6245"	"1300"	"13"	"1839"	"8305"	"1280"	"143"	"32"	"1976"	"2060"	"8795"	"507"	"500"	"1228"	"4"	"8"	"10"	"0"	"17"	"0"	"24"	"4"	"0"	"41"	"14"	"110"	"1"	"0"	"1"	"0"	"1"	"11"	"3"	"0"	"1547"	"3588"	"2052"	"2358"	"2015"	"214"	"14"	"0"	"0"	"0"	"0"	"0"	"0"	"183"	"0"	"467"	"717"	"476"	"1621"	"1347"	"1741"	"1167"	"1242"	"19"	"294"	"141"	"1798"	"287"	"281"	"94"	"28"	"829"	"2241"	"401"	"101"	"0"	"128"	"9"	"1357"	"1728"	"1933"	"290"	"68"	"1600"	"2168"	"1334"	"237"	"186"	"46"	"7"	"302"	"608"	"192"	"1"	"34"	"900"	"1559"	"108"	"1876"	"81"	"205"	"874"	"1114"	"547"	"231"	"348"	"13"	"121"	"321"	"101"	"213"	"685"	"123"	"428"	"113"	"1780"	"1711"	"2"	"18"	"6161"	"444"	"130"	"2268"	"201"	"1532"	"85"	"821"	"3"	"896"	"646"	"391"	"2316"	"446"	"2060"	"460"	"1420"	"19"	"1"	"274"	"43"	"557"	"195"	"331"	"1262"	"302"	"945"	"614"	"354"	"864"	"846"	"153"	"38"	"37"	"0"	"56"	"242"	"193"	"241"	"467"	"119"	"51"	"0"	"4"	"0"	"6"	"69"	"650"	"199"	"83"	"217"	"3909"	"14"	"373"	"516"	"1279"	"234"	"846"	"793"	"5"	"6"	"120"	"71"	"322"	"754"	"488"	"6"	"256"	"593"	"26"	"553"	"258"	"1223"	"470"	"5616"	"862"	"100"	"207"	"595"	"75"	"2001"	"2725"	"692"	"6390"	"453"	"192"	"750"	"2245"	"216"	"540"	"12"	"661"	"1553"	"137"	"1282"	"1108"	"719"	"277"	"79"	"2253"	"362"	"149"	"330"	"581"	"540"	"1437"	"95"	"360"	"1260"	"567"	"0"	"0"	"0"	"0"	"0"	"297"	"239"	"128"	"692"	"448"	"130"	"19"	"2"	"11"	"26950"	"704"	"2864"	"3145"	"15"	"3"	"2"	"48"	"1813"	"15"	"6"	"895"	"574"	"2"	"3026"	"18"	"10332"	"114"	"379"	"27"	"608"	"3"	"29"	"416"	"2865"	"55"	"593"	"707"	"2195"	"1627"	"4"	"19"	"13"	"42"	"2074"	"119"	"94"	"868"	"295"	"112"	"898"	"1591"	"2660"	"0"	"130"	"1"	"1310"	"114"	"35"	"1568"	"1043"	"0"	"680"	"602"	"3303"	"905"	"9"	"128"	"517"	"4690"	"1803"	"41"	"43"	"758"	"249"	"2730"	"194"	"1301"	"1721"	"291"	"9"	"3954"	"371"	"1130"	"1672"	"3081"	"17"	"353"	"1160"	"9"	"315"	"2150"	"186"	"1710"	"1685"	"769"	"64"	"4"	"566"	"222"	"211"	"8"	"506"	"125"	"737"	"1444"	"167"	"4"	"539"	"865"	"293"	"767"	"685"	"920"	"201"	"259"	"329"	"2156"	"457"	"112"	"1"	"4"	"13"	"17"	"241"	"98"	"361"	"45"	"0"	"2178"	"1540"	"2141"	"328"	"638"	"2648"	"322"	"19"	"851"	"69"	"213"	"580"	"4212"	"11"	"196"	"221"	"4"	"0"	"0"	"0"	"1"	"0"	"117"	"609"	"72"	"369"	"0"	"278"	"427"	"2"	"2"	"13"	"0"	"2"	"0"	"0"	"0"	"341"	"1860"	"387"	"46"	"709"	"268"	"8"	"1512"	"423"	"0"	"3"	"347"	"1227"	"1"	"113"	"742"	"0"	"0"	"66"	"42"	"421"	"48"	"577"	"3"	"142"	"1657"	"754"	"1572"	"621"	"350"	"543"	"401"	"335"	"188"	"524"	"623"	"370"	"794"	"98"	"1359"	"342"	"1038"	"331"	"287"	"29"	"35"	"192"	"7"	"99"	"19"	"743"	"393"	"2123"	"932"	"344"	"1434"	"466"	"51552"	"1762"	"4748"	"1039"	"155"	"98"	"705"	"465"	"2228"	"1434"	"1459"	"1428"	"1723"	"368"	"68"	"509"	"449"	"995"	"245"	"351"	"605"	"522"	"380"	"3"	"4301"	"353"	"93"	"2867"	"1"	"1938"	"1224"	"768"	"747"	"743"	"5660"	"483"	"274"	"505"	"416"	"1077"	"844"	"242"	"535"	"226"	"197"	"3696"	"80"	"327"	"1313"	"505"	"1475"	"1377"	"17"	"133"	"808"	"621"	"1258"	"87"	"27"	"1278"	"316"	"524"	"0"	"1261"	"429"	"92"	"15"	"30"	"184"	"2619"	"262"	"360"	"730"	"149"	"208"	"172"	"2536"	"81"	"191"	"1189"	"0"	"12"	"176"	"353"	"2468"	"1003"	"1024"	"88"	"260"	"402"	"552"	"469"	"2"	"0"	"9696"	"1"	"2873"	"764"	"648"	"511"	"165"	"63"	"1791"	"5418"	"3198"	"2611"	"180"	"2"	"272"	"1"	"551"	"224"	"5993"	"66"	"551"	"710"	"12"	"0"	"21"	"764"	"30"	"2417"	"54"	"4"	"243"	"773"	"1163"	"31"	"126"	"0"	"817"	"1"	"297"	"140"	"1493"	"3084"	"60"	"139"	"272"	"1204"	"198"	"243"	"375"	"529"	"399"	"722"	"426"	"1226"	"3295"	"255"	"2880"	"23"	"0"	"0"	"5"	"349"	"343"	"190"	"105"	"123"	"57"	"296"	"499"	"0"	"76"	"1488"	"1100"	"605"	"58"	"291"	"0"	"376"	"7"	"941"	"452"	"2904"	"4"	"228"	"2"	"23"	"1601"	"230"	"353"	"138"	"2874"	"33"	"150"	"16"	"4972"	"397"	"863"	"1636"	"2811"	"1102"	"1"	"1"	"0"	"19"	"400"	"87"	"251"	"7689"	"120"	"0"	"349"	"256"	"22"	"309"	"1398"	"16"	"195"	"74"	"135"	"250"	"406"	"2266"	"110"	"66"	"397"	"2986"	"153"	"1318"	"453"	"45"	"3579"	"1540"	"302"	"693"	"819"	"671"	"301"	"322"	"692"	"642"	"88"	"828"	"1380"	"1"	"0"	"1"	"0"	"0"	"0"	"0"	"0"	"1"	"2"	"0"	"190"	"0"	"0"	"1"	"4"	"0"	"15"	"0"	"8"	"3"	"0"	"45"	"90"	"27"	"108"	"4"	"24"	"34"	"3"	"0"	"152"	"51"	"235"	"63"	"204"	"2467"	"488"	"145"	"630"	"1396"	"141"	"639"	"94"	"1673"	"719"	"1057"	"1046"	"143"	"27"	"12"	"295"	"98"	"397"	"2856"	"2171"	"581"	"1640"	"2359"	"120"	"89"	"50"	"31"	"2590"	"6993"	"180"	"91"	"585"	"41"	"25"	"17"	"34"	"547"	"1349"	"708"	"281"	"1104"	"10"	"2615"	"328"	"145"	"1262"	"309"	"226"	"66"	"964"	"433"	"449"	"254"	"95"	"6695"	"363"	"279"	"969"	"290"	"2"	"147"	"51"	"128"	"874"	"2674"	"249"	"717"	"732"	"329"	"29"	"10"	"947"	"259"	"158"	"3194"	"1758"	"497"	"59"	"44"	"1336"	"151"	"109"	"57"	"66"	"453"	"672"	"4106"	"51"	"781"	"1229"	"1016"	"136"	"197"	"240"	"282"	"82"	"656"	"166"	"273"	"329"	"1310"	"256"	"4382"	"523"	"54"	"3855"	"12465"	"642"	"332"	"3659"	"1348"	"26"	"90"	"215"	"2379"	"1641"	"266"	"6654"	"75"	"1638"	"754"	"3704"	"382"	"8612"	"384"	"876"	"1666"	"252"	"997"	"835"	"1680"	"308"	"187"	"216"	"22"	"40"	"2791"	"1195"	"2196"	"957"	"67"	"164"	"89"	"171"	"547"	"1078"	"772"	"204"	"1444"	"6059"	"419"	"1401"	"328"	"1"	"3"	"1165"	"1717"	"205"	"635"	"188"	"1027"	"1347"	"321"	"606"	"65"	"317"	"721"	"5495"	"380"	"500"	"1999"	"795"	"8"	"9"	"12"	"346"	"257"	"175"	"365"	"286"	"81"	"304"	"167"	"70"	"416"	"5"	"2674"	"146"	"105"	"130"	"250"	"6"	"206"	"392"	"90"	"206"	"2674"	"744"	"572"	"901"	"586"	"414"	"528"	"151"	"153"	"430"	"621"	"64"	"748"	"448"	"430"	"2137"	"3"	"13"	"1"	"8190"	"13"	"4"	"0"	"0"	"6"	"237"	"9557"	"136"	"1"	"672"	"2935"	"7"	"68"	"90"	"669"	"187"	"40"	"162"	"4"	"470"	"18"	"128"	"2005"	"533"	"10"	"181"	"278"	"596"	"1444"	"1206"	"2726"	"173"	"777"	"124"	"60"	"591"	"60"	"859"	"217"	"32"	"519"	"91"	"774"	"0"	"140"	"2177"	"405"	"1277"	"496"	"86"	"1046"	"723"	"25"	"315"	"110"	"15"	"1"	"2"	"337"	"33"	"265"	"1185"	"162"	"114"	"101"	"10"	"368"	"694"	"21"	"435"	"166"	"576"	"23"	"2"	"33"	"159"	"13784"	"108"	"136"	"50"	"835"	"1753"	"1931"	"128"	"108"	"43"	"22"	"300"	"2"	"4"	"2"	"726"	"2"	"0"	"56"	"185"	"12"	"37"	"518"	"554"	"242"	"3"	"755"	"376"	"319"	"1793"	"540"	"53"	"37"	"1544"	"854"	"1770"	"82"	"721"	"969"	"41"	"59"	"404"	"105"	"478"	"16"	"773"	"115"	"74"	"287"	"152"	"119"	"905"	"1974"	"2927"	"828"	"128"	"675"	"188"	"309"	"464"	"382"	"83"	"109"	"2"	"75"	"727"	"15"	"348"	"11"	"486"	"7102"	"0"	"10"	"137"	"31"	"549"	"405"	"961"	"249"	"36"	"122"	"197"	"868"	"338"	"407"	"153"	"1162"	"280"	"45"	"943"	"267"	"252"	"46"	"94"	"16"	"1134"	"1298"	"1133"	"1543"	"389"	"3"	"222"	"2751"	"72"	"171"	"138"	"1082"	"1306"	"1577"	"186"	"933"	"2708"	"989"	"238"	"8"	"780"	"166"	"47"	"778"	"275"	"521"	"136"	"22"	"208"	"58"	"5"	"1804"	"568"	"13"	"90"	"8195"	"81"	"66"	"715"	"185"	"170"	"149"	"402"	"1157"	"348"	"448"	"282"	"1982"	"160"	"68"	"422"	"122"	"22"	"165"	"300"	"381"	"605"	"134"	"5637"	"3"	"709"	"889"	"1"	"2"	"25"	"44"	"1780"	"178"	"1017"	"15534"	"7"	"233"	"188"	"201"	"137"	"1450"	"525"	"4"	"3"	"0"	"3"	"37"	"2"	"94"	"893"	"59"	"233"	"2"	"26"	"657"	"235"	"295"	"136"	"2011"	"344"	"719"	"212"	"1940"	"462"	"2041"	"948"	"688"	"1900"	"1151"	"25"	"1314"	"473"	"659"	"1505"	"603"	"2565"	"1743"	"37"	"105"	"785"	"110"	"238"	"316"	"227"	"1955"	"534"	"383"	"631"	"24"	"290"	"47"	"104"	"260"	"2868"	"285"	"1423"	"302"	"81"	"609"	"116"	"163"	"2468"	"2526"	"0"	"109"	"413"	"607"	"777"	"2780"	"117"	"1134"	"141"	"830"	"451"	"3278"	"992"	"14"	"9"	"761"	"252"	"120"	"77"	"4576"	"1"	"3"	"1103"	"309"	"1442"	"207"	"173"	"143"	"444"	"160"	"29"	"1452"	"2246"	"72"	"220"	"285"	"203"	"736"	"473"	"7228"	"388"	"214"	"152"	"7706"	"66"	"93"	"1956"	"1058"	"184"	"459"	"0"	"161"	"522"	"84"	"31"	"56"	"100"	"739"	"2705"	"2"	"7232"	"168"	"323"	"356"	"196"	"1402"	"0"	"626"	"63"	"1894"	"3410"	"30"	"2405"	"1350"	"789"	"74"	"144"	"276"	"257"	"1206"	"105"	"444"	"1475"	"28"	"0"	"695"	"665"	"573"	"799"	"331"	"0"	"0"	"191"	"305"	"111"	"14"	"16"	"291"	"248"	"91"	"449"	"516"	"194"	"9"	"1"	"2680"	"1797"	"220"	"0"	"3789"	"311"	"373"	"20"	"62"	"6623"	"5681"	"365"	"172"	"428"	"4718"	"1565"	"149"	"1070"	"542"	"194"	"1420"	"325"	"340"	"172"	"543"	"1"	"0"	"10"	"742"	"165"	"25"	"47"	"2181"	"458"	"5"	"542"	"1496"	"1897"	"255"	"336"	"218"	"149"	"19"	"1869"	"945"	"2413"	"919"	"12"	"197"	"855"	"135"	"1898"	"1341"	"17"	"1118"	"299"	"655"	"963"	"229"	"1"	"1044"	"5"	"5515"	"86"	"1512"	"670"	"3762"	"366"	"550"	"1391"	"3240"	"0"	"121"	"50"	"877"	"22157"	"3"	"1"	"252"	"142"	"0"	"2"	"558"	"9"	"1250"	"665"	"982"	"3911"	"189"	"3"	"15759"	"433"	"201"	"87"	"231"	"984"	"303"	"47"	"8"	"318"	"3306"	"1050"	"34"	"29"	"36"	"852"	"15"	"1614"	"618"	"34"	"1895"	"2624"	"296"	"1081"	"2"	"741"	"265"	"680"	"1039"	"1130"	"1949"	"978"	"703"	"1158"	"285"	"229"	"1896"	"180"	"185"	"13739"	"2240"	"122"	"147"	"161"	"53"	"665"	"199"	"871"	"826"	"444"	"2105"	"99"	"303"	"257"	"14"	"0"	"3647"	"1"	"0"	"252"	"548"	"1566"	"6"	"2"	"0"	"4"	"2"	"1"	"154"	"12"	"225"	"142"	"2123"	"665"	"391"	"1"	"559"	"2023"	"4"	"361"	"744"	"39"	"1290"	"779"	"1533"	"43"	"896"	"326"	"18"	"6"	"1"	"3"	"91"	"266"	"3287"	"15"	"1239"	"389"	"104"	"1507"	"611"	"1060"	"0"	"405"	"348"	"19"	"1"	"1"	"0"	"50"	"0"	"1"	"0"	"67"	"3"	"2"	"0"	"0"	"9"	"0"	"144"	"0"	"6"	"6"	"229"	"35"	"292"	"15"	"6168"	"106"	"20"	"51"	"30"	"26"	"182"	"937"	"175"	"497"	"315"	"513"	"254"	"673"	"122"	"452"	"470"	"276"	"1226"	"688"	"2567"	"39"	"649"	"704"	"922"	"301"	"288"	"569"	"1789"	"3"	"710"	"801"	"2589"	"156"	"512"	"909"	"372"	"23"	"0"	"0"	"0"	"0"	"298"	"90"	"246"	"240"	"216"	"3"	"0"	"1"	"0"	"0"	"0"	"541"	"271"	"1313"	"1142"	"1350"	"564"	"2"	"1102"	"330"	"787"	"434"	"140"	"244"	"130"	"1602"	"688"	"276"	"1"	"0"	"0"	"32"	"337"	"441"	"746"	"1391"	"1422"	"102"	"706"	"330"	"690"	"641"	"1301"	"371"	"426"	"550"	"770"	"249"	"370"	"100"	"601"	"832"	"40"	"249"	"49"	"12"	"48"	"11"	"70"	"13"	"1"	"829"	"212"	"192"	"1"	"1"	"221"	"1278"	"312"	"0"	"2073"	"1563"	"1348"	"503"	"1074"	"368"	"1975"	"5607"	"8"	"143"	"1259"	"1834"	"70"	"50"	"650"	"909"	"56"	"15"	"0"	"151"	"328"	"11100"	"123"	"0"	"4787"	"9"	"528"	"1048"	"364"	"1746"	"3817"	"14"	"9"	"329"	"68"	"125"	"33"	"92"	"14"	"3"	"2448"	"28"	"1213"	"1636"	"2695"	"2"	"8"	"45"	"2703"	"936"	"3527"	"179"	"359"	"4"	"67"	"295"	"53"	"451"	"6"	"118"	"277"	"710"	"1937"	"473"	"4"	"62"	"241"	"754"	"35"	"434"	"2209"	"338"	"96"	"0"	"0"	"2"	"2"	"4"	"2326"	"1"	"5637"	"709"	"423"	"10915"	"0"	"10"	"15"	"10"	"0"	"688"	"2010"	"3"	"0"	"50"	"0"	"101"	"416"	"9"	"126"	"80"	"30"	"640"	"819"	"22"	"2648"	"765"	"28"	"1299"	"1118"	"20"	"138"	"378"	"39"	"561"	"11072"	"375"	"182"	"174"	"805"	"861"	"4"	"796"	"175"	"516"	"154"	"301"	"0"	"320"	"106"	"557"	"18"	"111"	"157"	"33"	"78"	"827"	"1272"	"127"	"1038"	"1767"	"2136"	"303"	"2379"	"207"	"205"	"41"	"619"	"4089"	"157"	"758"	"965"	"1504"	"1086"	"21"	"140"	"67"	"2089"	"111"	"299"	"184"	"708"	"441"	"1578"	"557"	"262"	"99"	"122"	"82"	"446"	"146"	"0"	"240"	"776"	"2011"	"71"	"164"	"1717"	"375"	"595"	"150"	"495"	"106"	"63"	"856"	"1901"	"111"	"493"	"7184"	"25095"	"207"	"359"	"401"	"23"	"1299"	"480"	"250"	"2251"	"78"	"111"	"93"	"2214"	"2970"	"365"	"13"	"4380"	"291"	"386"	"476"	"9738"	"1463"	"2235"	"13"	"862"	"94"	"690"	"15"	"1"	"3"	"1410"	"23"	"343"	"258"	"32"	"530"	"1378"	"220"	"407"	"775"	"64"	"1"	"0"	"23"	"1308"	"28"	"471"	"433"	"787"	"105"	"2429"	"208"	"0"	"120"	"286"	"2497"	"688"	"111"	"0"	"4"	"1"	"0"	"14"	"525"	"0"	"68"	"108"	"1706"	"396"	"172"	"365"	"371"	"124"	"244"	"631"	"6"	"303"	"135"	"131"	"1168"	"8"	"499"	"89"	"597"	"187"	"1697"	"968"	"28"	"53"	"0"	"52"	"954"	"23"	"1"	"0"	"8"	"6"	"1322"	"99"	"156"	"84"	"979"	"5212"	"55"	"551"	"189"	"1157"	"652"	"2416"	"1065"	"628"	"134"	"1365"	"514"	"7"	"1412"	"416"	"10"	"0"	"24"	"10"	"32"	"3344"	"732"	"112"	"383"	"6"	"594"	"224"	"1"	"2"	"986"	"240"	"297"	"13"	"3"	"973"	"511"	"5774"	"99"	"2"	"14"	"181"	"4464"	"1867"	"394"	"68"	"143"	"86"	"509"	"154"	"1768"	"446"	"163"	"18773"	"1134"	"105"	"283"	"1324"	"859"	"288"	"6"	"3033"	"102"	"146"	"1526"	"7161"	"304"	"1336"	"560"	"465"	"213"	"2466"	"938"	"19080"	"21863"	"1614"	"1809"	"1484"	"2"	"2"	"332"	"1162"	"7"	"249"	"4"	"17"	"95"	"170"	"1188"	"414"	"89"	"245"	"1427"	"4"	"156"	"101"	"1581"	"753"	"1762"	"320"	"164"	"236"	"98"	"1340"	"453"	"1486"	"339"	"783"	"62"	"899"	"36"	"2"	"52"	"238"	"4"	"2654"	"1133"	"276"	"901"	"541"	"31"	"1634"	"221"	"1646"	"1784"	"963"	"1878"	"230"	"171"	"8873"	"211"	"496"	"566"	"1881"	"1787"	"3972"	"11"	"625"	"3"	"2133"	"967"	"3864"	"61"	"153"	"364"	"45"	"47"	"309"	"82"	"2778"	"534"	"557"	"473"	"451"	"1472"	"333"	"385"	"734"	"1224"	"912"	"33"	"3"	"280"	"2194"	"212"	"28"	"439"	"61"	"6257"	"2290"	"8842"	"415"	"2500"	"700"	"13"	"1306"	"35"	"101"	"736"	"167"	"811"	"294"	"0"	"415"	"1077"	"244"	"154"	"536"	"818"	"2"	"378"	"701"	"38"	"136"	"1716"	"115"	"4287"	"372"	"6596"	"831"	"144"	"6611"	"1843"	"42374"	"163"	"925"	"1594"	"84"	"396"	"1002"	"59"	"8"	"347"	"15"	"8"	"5"	"477"	"137"	"14"	"470"	"2124"	"18"	"74"	"2"	"92"	"8"	"974"	"31"	"8385"	"211"	"489"	"20196"	"8"	"69"	"214"	"43"	"1085"	"28"	"2"	"1066"	"645"	"24"	"755"	"1700"	"144"	"85"	"607"	"1144"	"2159"	"9086"	"9"	"2"	"538"	"38013"	"14764"	"148"	"144"	"324"	"340"	"305"	"378"	"1013"	"40"	"335"	"1001"	"147"	"1"	"9428"	"1059"	"0"	"1933"	"2381"	"2513"	"61"	"2883"	"63"	"533"	"459"	"323"	"81"	"32"	"1228"	"347"	"2"	"413"	"228"	"33"	"803"	"3867"	"25"	"168"	"187"	"0"	"733"	"79"	"1"	"90"	"1104"	"541"	"1539"	"208"	"6"	"479"	"31"	"2"	"78"	"200"	"600"	"128"	"90"	"561"	"1"	"1"	"1"	"1"	"0"	"9"	"88"	"100"	"2757"	"147"	"76"	"363"	"70"	"560"	"1206"	"2"	"71"	"161"	"4400"	"2348"	"263"	"749"	"4666"	"621"	"3599"	"6"	"22"	"611"	"4953"	"250"	"911"	"38"	"79"	"18"	"187"	"3788"	"513"	"45"	"515"	"1060"	"175"	"53"	"1849"	"11"	"0"	"2"	"0"	"262"	"256"	"1"	"362"	"20"	"45"	"488"	"488"	"1043"	"1796"	"723"	"15"	"40"	"1237"	"115"	"524"	"18"	"0"	"1"	"457"	"224"	"1048"	"939"	"1920"	"6111"	"1485"	"1297"	"9471"	"260"	"236"	"231"	"640"	"1299"	"12"	"356"	"104"	"139"	"1160"	"93"	"5547"	"8"	"141"	"87"	"74"	"233"	"1873"	"23"	"304"	"21"	"67"	"43"	"4255"	"180"	"72"	"2"	"289"	"0"	"1"	"72"	"968"	"482"	"612"	"203"	"1854"	"210"	"5602"	"316"	"812"	"2406"	"1622"	"743"	"1921"	"630"	"1299"	"2"	"2245"	"196"	"1294"	"1139"	"583"	"774"	"137"	"19"	"22"	"916"	"158"	"1"	"2"	"0"	"0"	"0"	"0"	"3"	"64"	"209"	"184"	"1818"	"840"	"3"	"78"	"647"	"2"	"1070"	"427"	"1294"	"15"	"2021"	"577"	"330"	"434"	"241"	"1694"	"0"	"120"	"0"	"0"	"1"	"3"	"1"	"1"	"51"	"187"	"30"	"305"	"96"	"9038"	"22"	"13810"	"630"	"675"	"13"	"661"	"71"	"102"	"170"	"342"	"69"	"1"	"0"	"0"	"4"	"1558"	"615"	"42"	"336"	"6906"	"935"	"2086"	"840"	"484"	"666"	"337"	"91"	"62"	"175"	"126"	"124"	"478"	"342"	"1124"	"48"	"1366"	"17"	"6731"	"674"	"374"	"86"	"1181"	"9"	"139"	"99"	"62"	"3431"	"99"	"154"	"727"	"3"	"1095"	"1"	"13161"	"645"	"10"	"123"	"1"	"0"	"7929"	"29"	"68"	"713"	"15"	"381"	"2166"	"638"	"0"	"1607"	"0"	"0"	"617"	"242"	"376"	"172"	"437"	"2242"	"6040"	"837"	"675"	"92"	"1"	"20"	"88"	"2"	"337"	"788"	"1025"	"394"	"221"	"542"	"3929"	"74"	"171"	"0"	"2"	"12463"	"7629"	"1386"	"1"	"346"	"421"	"624"	"1437"	"2702"	"1870"	"417"	"2"	"183"	"401"	"392"	"475"	"605"	"444"	"614"	"202"	"3"	"253"	"314"	"216"	"452"	"232"	"1157"	"794"	"185"	"565"	"686"	"358"	"1"	"847"	"35"	"350"	"3680"	"443"	"159"	"2162"	"37"	"403"	"2367"	"200"	"416"	"322"	"296"	"417"	"291"	"550"	"846"	"1186"	"116"	"314"	"12"	"98"	"808"	"287"	"33"	"753"	"7"	"36"	"290"	"289"	"2321"	"116"	"3055"	"56"	"2129"	"480"	"419"	"840"	"1968"	"910"	"122"	"125"	"2607"	"481"	"469"	"437"	"240"	"1054"	"177"	"634"	"81"	"584"	"201"	"642"	"392"	"2034"	"31"	"0"	"1040"	"978"	"459"	"217"	"14623"	"793"	"6"	"298"	"81"	"225"	"614"	"188"	"114"	"244"	"146"	"871"	"122"	"451"	"917"	"274"	"170"	"263"	"256"	"0"	"280"	"251"	"557"	"105"	"1601"	"4"	"122"	"5848"	"92"	"6895"	"106"	"2808"	"428"	"1509"	"0"	"91"	"539"	"232"	"18"	"1450"	"869"	"24"	"27"	"4607"	"209"	"232"	"108"	"1527"	"3518"	"179"	"120"	"172"	"1275"	"506"	"1979"	"218"	"685"	"1255"	"2510"	"20"	"410"	"164"	"15"	"332"	"33"	"169"	"38"	"109"	"277"	"322"	"238"	"2142"	"674"	"7257"	"35"	"113"	"7"	"145"	"56"	"144"	"49"	"13527"	"2"	"49"	"48"	"346"	"915"	"0"	"1445"	"0"	"2"	"126"	"1734"	"240"	"330"	"121"	"304"	"619"	"1243"	"305"	"862"	"1551"	"234"	"659"	"38"	"362"	"424"	"0"	"0"	"850"	"1933"	"0"	"82"	"195"	"4050"	"2112"	"1168"	"161"	"153"	"1774"	"365"	"285"	"1457"	"92"	"83"	"262"	"55"	"335"	"524"	"299"	"2500"	"15689"	"50"	"217"	"6180"	"833"	"456"	"655"	"296"	"643"	"100"	"92"	"992"	"354"	"67"	"2414"	"145"	"3076"	"157"	"21"	"3"	"74"	"8"	"23"	"605"	"364"	"335"	"22"	"914"	"435"	"2"	"140"	"2102"	"125"	"2978"	"273"	"219"	"297"	"1008"	"1341"	"1587"	"81"	"233"	"2809"	"266"	"1698"	"414"	"185"	"1010"	"10"	"1190"	"67"	"2265"	"2542"	"115"	"455"	"258"	"177"	"2"	"689"	"188"	"920"	"8"	"7"	"525"	"50"	"1736"	"440"	"465"	"530"	"2"	"7683"	"323"	"596"	"881"	"1181"	"2418"	"70"	"343"	"1423"	"11"	"1"	"0"	"0"	"972"	"134"	"974"	"5174"	"1"	"405"	"933"	"982"	"12"	"1"	"0"	"1427"	"0"	"1699"	"89"	"3"	"269"	"829"	"1740"	"36"	"408"	"1506"	"67"	"2183"	"399"	"11"	"1"	"92"	"842"	"243"	"1367"	"88"	"0"	"3"	"1"	"1"	"499"	"139"	"24"	"1"	"12"	"17"	"53"	"509"	"70"	"967"	"170"	"1"	"1011"	"736"	"1091"	"1068"	"119"	"192"	"0"	"1"	"189"	"75"	"182"	"123"	"23879"	"2360"	"523"	"7766"	"678"	"7900"	"4"	"564"	"768"	"164"	"71"	"157"	"1218"	"485"	"0"	"12"	"1"	"0"	"1"	"111"	"990"	"167"	"1249"	"1011"	"1553"	"391"	"1002"	"771"	"483"	"242"	"288"	"588"	"244"	"26"	"1392"	"1197"	"112"	"316"	"121"	"128"	"155"	"9"	"873"	"493"	"84"	"62"	"2"	"1080"	"313"	"206"	"1534"	"1073"	"59"	"834"	"3264"	"169"	"633"	"2097"	"24"	"7340"	"183"	"443"	"296"	"1023"	"5"	"769"	"36"	"105"	"78"	"881"	"1472"	"83"	"89"
"SAMN09738439"	"318"	"0"	"2"	"1"	"2"	"0"	"0"	"0"	"3"	"74"	"983"	"1587"	"34677"	"6543"	"2058"	"102"	"4"	"5"	"40"	"10"	"12"	"5"	"8"	"2"	"4"	"552"	"49"	"82"	"3876"	"2059"	"13"	"80693"	"131"	"107"	"147"	"541"	"650"	"371"	"1020"	"2060"	"2352"	"330"	"1832"	"324"	"167"	"236"	"1068"	"2"	"4"	"1"	"3208"	"572"	"9965"	"7"	"5"	"2721"	"14866"	"1189"	"236"	"3355"	"4"	"0"	"2"	"517"	"69"	"1230"	"1039"	"0"	"0"	"428"	"2334"	"2"	"1049"	"2505"	"58"	"0"	"277"	"652"	"59"	"948"	"185"	"10"	"8"	"20"	"500"	"0"	"1"	"4"	"13"	"4"	"879"	"4"	"35"	"7"	"7024"	"1942"	"275"	"2133"	"7"	"1256"	"2385"	"342"	"603"	"557"	"13"	"543"	"811"	"1810"	"687"	"61"	"1962"	"6"	"394"	"1337"	"606"	"17"	"5"	"222"	"32"	"9"	"930"	"1147"	"524"	"663"	"5"	"20"	"73"	"0"	"449"	"319"	"301"	"28544"	"135"	"15"	"459"	"17"	"1"	"168"	"1139"	"1769"	"1428"	"515"	"446"	"1142"	"1451"	"1057"	"1737"	"447"	"21"	"324"	"323"	"1856"	"5"	"2027"	"112"	"314"	"64"	"4498"	"2020"	"720"	"294"	"1110"	"1159"	"880"	"291"	"500"	"815"	"989"	"3899"	"2007"	"359"	"2"	"186"	"1494"	"2694"	"2797"	"3784"	"1913"	"1006"	"11"	"599"	"347"	"18"	"589"	"621"	"2"	"2161"	"730"	"5"	"1958"	"160"	"57"	"1718"	"1286"	"487"	"310"	"164"	"1595"	"5137"	"5333"	"625"	"76"	"115"	"962"	"794"	"699"	"122"	"34"	"1239"	"454"	"2279"	"245"	"241"	"562"	"1159"	"4"	"763"	"1495"	"802"	"14"	"218"	"3466"	"517"	"2616"	"776"	"60"	"1200"	"756"	"10"	"4"	"4"	"3072"	"239"	"565"	"811"	"212"	"1336"	"20"	"4602"	"610"	"317"	"0"	"203"	"1945"	"243"	"487"	"987"	"806"	"263"	"827"	"1628"	"56"	"2"	"0"	"4671"	"566"	"1512"	"0"	"1"	"11"	"95"	"17"	"12"	"5"	"0"	"10"	"12"	"3"	"0"	"1"	"8"	"4"	"434"	"230"	"2"	"9"	"4"	"3"	"2"	"3"	"2"	"2"	"3"	"341"	"299"	"3"	"445"	"5"	"25"	"1"	"2"	"4"	"856"	"1425"	"1"	"7"	"55"	"2495"	"3534"	"1247"	"1234"	"147"	"14"	"510"	"116"	"0"	"0"	"2170"	"35"	"676"	"2"	"1"	"6912"	"1"	"455"	"5038"	"2415"	"197"	"1"	"210"	"5060"	"166"	"8381"	"684"	"1713"	"0"	"0"	"1144"	"2"	"6"	"219"	"756"	"2"	"0"	"0"	"0"	"1"	"44"	"872"	"173"	"1137"	"759"	"1158"	"468"	"1008"	"41"	"110"	"1380"	"39"	"26"	"665"	"1"	"3222"	"3039"	"607"	"542"	"2666"	"56"	"6759"	"6053"	"1"	"4"	"0"	"5"	"3162"	"1802"	"1127"	"2564"	"6"	"5"	"16"	"1"	"2"	"2"	"1"	"5"	"1159"	"55062"	"61"	"728"	"1462"	"9"	"7"	"5"	"12"	"6"	"4292"	"1083"	"411"	"207"	"4733"	"537"	"601"	"272"	"0"	"141"	"723"	"2688"	"501"	"0"	"716"	"616"	"738"	"2119"	"17747"	"1"	"343"	"45"	"81"	"1511"	"18"	"824"	"0"	"192"	"0"	"0"	"198"	"0"	"1"	"0"	"1120"	"751"	"1256"	"2360"	"1106"	"969"	"1433"	"98"	"57"	"323"	"2389"	"586"	"3227"	"1993"	"1051"	"358"	"1045"	"716"	"794"	"18"	"904"	"957"	"723"	"76"	"7"	"94"	"817"	"485"	"1710"	"1086"	"80"	"264"	"202"	"1112"	"1422"	"24"	"665"	"135"	"83"	"81"	"2039"	"31"	"238"	"141"	"672"	"71"	"39"	"6362"	"80"	"305"	"231"	"5353"	"524"	"268"	"902"	"165"	"53"	"982"	"2042"	"0"	"980"	"796"	"1469"	"24228"	"346"	"1317"	"6206"	"38"	"1031"	"604"	"2421"	"1646"	"115"	"66"	"18"	"7"	"888"	"806"	"431"	"1757"	"246"	"291"	"435"	"11"	"417"	"1"	"1746"	"523"	"3"	"1295"	"23454"	"2"	"7"	"355"	"969"	"47"	"1153"	"185"	"216"	"491"	"2431"	"905"	"31"	"11"	"4"	"874"	"558"	"82"	"16"	"1384"	"2269"	"1289"	"512"	"3768"	"289"	"1056"	"993"	"179"	"12"	"3722"	"356"	"1486"	"1801"	"48"	"2713"	"1168"	"5127"	"424"	"1088"	"1398"	"712"	"1298"	"29"	"25"	"1461"	"285"	"5507"	"4216"	"1533"	"17"	"399"	"331"	"467"	"81"	"154"	"553"	"845"	"8"	"896"	"137"	"244"	"3"	"10676"	"11"	"4943"	"528"	"680"	"22"	"31"	"10"	"3370"	"46"	"728"	"314"	"1775"	"71"	"454"	"659"	"4308"	"2288"	"28"	"13"	"17"	"364"	"359"	"15"	"79"	"382"	"1282"	"288"	"2185"	"322"	"1942"	"27"	"1001"	"217"	"722"	"678"	"677"	"293"	"43"	"71"	"1120"	"1376"	"1767"	"54"	"291"	"7"	"310"	"92"	"3511"	"778"	"2101"	"1534"	"3570"	"0"	"39"	"341"	"18"	"12"	"202"	"215"	"877"	"526"	"1"	"347"	"737"	"2455"	"578"	"411"	"264"	"17"	"19"	"45"	"2"	"0"	"7"	"444"	"530"	"1545"	"3"	"28"	"324"	"107"	"1508"	"56"	"362"	"5"	"574"	"74"	"67"	"113"	"4422"	"221"	"4"	"218"	"2982"	"3"	"1"	"2"	"0"	"1"	"0"	"16"	"4"	"404"	"2318"	"22"	"3"	"0"	"28"	"1919"	"607"	"476"	"245"	"1560"	"3722"	"2"	"3040"	"2089"	"2"	"2"	"2241"	"1004"	"681"	"11"	"2627"	"3478"	"722"	"1392"	"5"	"11"	"8"	"548"	"1095"	"13"	"1"	"558"	"2415"	"1155"	"30"	"2"	"282"	"758"	"2"	"1160"	"477"	"1034"	"434"	"1196"	"7"	"1132"	"3"	"1295"	"348"	"10"	"5"	"4"	"0"	"7"	"589"	"547"	"7447"	"1"	"2375"	"396"	"60"	"137"	"8"	"1"	"51"	"6"	"14"	"18"	"741"	"6"	"1115"	"6"	"1874"	"122"	"765"	"125"	"1496"	"0"	"693"	"321"	"2596"	"2436"	"40"	"391"	"26703"	"1"	"240"	"409"	"2090"	"2"	"1563"	"0"	"851"	"2069"	"240"	"3896"	"3"	"4"	"32"	"3"	"419"	"53"	"139"	"1975"	"1732"	"468"	"1696"	"4"	"2"	"1"	"83"	"66"	"21"	"0"	"1"	"1"	"650"	"300"	"13"	"1310"	"5017"	"2"	"424"	"321"	"396"	"6"	"1674"	"1"	"2"	"0"	"25"	"14"	"2"	"147"	"1"	"61"	"3383"	"9"	"909"	"27"	"1389"	"1"	"0"	"3410"	"7791"	"1"	"1086"	"4"	"0"	"0"	"1"	"47"	"1"	"548"	"0"	"66"	"98"	"34"	"4"	"4"	"1"	"98"	"100"	"5"	"20"	"2"	"7"	"1"	"0"	"15"	"11"	"3"	"0"	"10"	"9"	"1"	"0"	"1"	"10"	"17"	"46"	"202"	"1"	"1"	"118"	"1415"	"22"	"4428"	"1213"	"3008"	"825"	"289"	"1656"	"1"	"4"	"63"	"2"	"10151"	"119"	"90"	"0"	"553"	"1368"	"435"	"808"	"993"	"2158"	"796"	"672"	"1328"	"857"	"725"	"2033"	"1084"	"789"	"1312"	"114"	"552"	"21230"	"5"	"970"	"1032"	"549"	"223"	"1143"	"3348"	"681"	"819"	"1767"	"1436"	"757"	"11"	"6"	"1740"	"750"	"3628"	"2115"	"3525"	"769"	"4"	"975"	"138"	"1123"	"1027"	"3210"	"232"	"285"	"956"	"2412"	"49"	"268"	"858"	"530"	"13353"	"3752"	"11"	"1"	"506"	"526"	"1029"	"6"	"21"	"515"	"0"	"0"	"69"	"3"	"91"	"2"	"1825"	"674"	"87"	"25"	"665"	"3421"	"21"	"1257"	"2522"	"2"	"3413"	"413"	"726"	"0"	"1552"	"474"	"4"	"1065"	"2066"	"58"	"1"	"503"	"135"	"1069"	"441"	"1292"	"1253"	"4"	"1"	"0"	"469"	"132"	"4"	"52"	"798"	"2816"	"571"	"2885"	"1"	"745"	"692"	"268"	"1208"	"2407"	"1782"	"461"	"670"	"5"	"34"	"111"	"1289"	"1"	"1480"	"3"	"2"	"4407"	"1258"	"38"	"9915"	"7480"	"57"	"172"	"1350"	"10"	"405"	"620"	"1637"	"1376"	"274"	"4286"	"3"	"3"	"9"	"6"	"128"	"20"	"14"	"1040"	"7"	"20"	"48"	"1259"	"2484"	"433"	"468"	"784"	"1027"	"2370"	"2771"	"355"	"1260"	"4836"	"46"	"408"	"3345"	"7261"	"1"	"196"	"500"	"262"	"104"	"1439"	"1335"	"1924"	"72"	"33"	"36"	"741"	"349"	"496"	"1582"	"27"	"3054"	"1116"	"0"	"6"	"1014"	"1030"	"359"	"435"	"488"	"3815"	"274"	"1"	"0"	"92"	"0"	"2"	"8"	"0"	"22"	"24"	"2"	"2"	"1"	"7"	"6441"	"29"	"2"	"936"	"685"	"350"	"0"	"11"	"472"	"862"	"62"	"2"	"7"	"814"	"179"	"5"	"778"	"1"	"7672"	"1729"	"14"	"5"	"12"	"3"	"7"	"2"	"157"	"0"	"528"	"874"	"157"	"1286"	"7"	"164"	"1"	"68"	"3"	"34525"	"2474"	"177"	"1"	"730"	"339"	"4405"	"42"	"245"	"253"	"692"	"29"	"2"	"8"	"26"	"0"	"2"	"441"	"406"	"156"	"11"	"478"	"6062"	"44"	"3122"	"100"	"867"	"409"	"3"	"111"	"3586"	"4702"	"242"	"1059"	"15"	"80"	"25"	"1"	"8543"	"0"	"189"	"1373"	"90"	"236"	"1341"	"2511"	"792"	"788"	"616"	"378"	"70"	"977"	"326"	"177"	"2186"	"1871"	"2"	"493"	"168"	"1130"	"1"	"0"	"1242"	"3946"	"3635"	"3223"	"1428"	"1065"	"2583"	"6"	"69"	"4"	"10"	"2408"	"727"	"248"	"4"	"1662"	"431"	"774"	"1021"	"0"	"66"	"330"	"2744"	"1"	"20"	"530"	"517"	"7"	"124"	"0"	"277"	"14"	"1347"	"76"	"2023"	"17680"	"1974"	"1334"	"235"	"445"	"397"	"1571"	"1156"	"285"	"29"	"196"	"516"	"735"	"441"	"2662"	"7057"	"12"	"1386"	"761"	"719"	"2"	"5"	"6047"	"453"	"2"	"25"	"286"	"2268"	"21"	"1318"	"0"	"4"	"1852"	"1688"	"1073"	"182"	"37"	"577"	"22"	"779"	"1254"	"64"	"1"	"3425"	"4"	"837"	"813"	"295"	"1198"	"890"	"65"	"14"	"71"	"5"	"1"	"318"	"2005"	"414"	"53"	"1388"	"0"	"3"	"43"	"494"	"269"	"0"	"678"	"4"	"2127"	"950"	"1682"	"1812"	"330"	"488"	"163"	"80"	"203"	"178"	"303"	"243"	"78"	"1554"	"389"	"2768"	"7695"	"1"	"0"	"660"	"348"	"1507"	"1937"	"153"	"1422"	"438"	"253"	"15132"	"18902"	"6"	"479"	"199"	"355"	"18"	"3064"	"1"	"1"	"97"	"44"	"121"	"2"	"47"	"22357"	"11"	"1981"	"29"	"419"	"439"	"46"	"980"	"131"	"0"	"143"	"0"	"53"	"2066"	"625"	"2342"	"634"	"242"	"0"	"692"	"455"	"10500"	"365"	"420"	"930"	"4054"	"293"	"5"	"1408"	"2174"	"5"	"467"	"3252"	"466"	"673"	"1649"	"912"	"1864"	"1064"	"474"	"195"	"182"	"1642"	"0"	"0"	"1"	"349"	"5688"	"4714"	"78"	"0"	"1"	"286"	"836"	"480"	"79"	"2281"	"260"	"0"	"514"	"1"	"0"	"0"	"307"	"1996"	"2727"	"72"	"15828"	"0"	"1050"	"1019"	"335"	"1205"	"1006"	"377"	"378"	"1"	"1"	"314"	"227"	"1341"	"0"	"0"	"30"	"0"	"59"	"1"	"622"	"693"	"5"	"36"	"1241"	"2151"	"398"	"2"	"0"	"3"	"161"	"1932"	"6"	"79"	"358"	"4"	"135"	"163"	"55"	"478"	"212"	"0"	"5"	"1"	"0"	"242"	"14"	"644"	"30"	"1"	"1859"	"1921"	"93"	"18"	"6"	"1051"	"1464"	"1991"	"0"	"795"	"2195"	"1"	"0"	"7858"	"509"	"1136"	"5"	"0"	"1949"	"1"	"4"	"2027"	"3443"	"10"	"120"	"1"	"182"	"994"	"271"	"2"	"3995"	"1045"	"6745"	"0"	"2008"	"6162"	"93"	"2757"	"4"	"0"	"0"	"3"	"4929"	"1546"	"6768"	"93"	"230"	"7"	"7589"	"271"	"153"	"468"	"1505"	"673"	"330"	"452"	"413"	"11"	"7"	"3"	"6"	"127"	"269"	"350"	"466"	"56"	"6724"	"1982"	"0"	"60"	"6"	"90"	"506"	"9"	"27648"	"1733"	"308"	"5367"	"2614"	"1247"	"1561"	"220"	"14"	"1600"	"1576"	"141"	"8"	"0"	"36"	"3"	"2169"	"376"	"10"	"35593"	"466"	"31"	"818"	"334"	"1172"	"2584"	"57"	"1217"	"1797"	"637"	"801"	"1207"	"32"	"580"	"2052"	"161"	"1190"	"68"	"426"	"1000"	"1141"	"6514"	"5"	"30887"	"5447"	"1046"	"832"	"1590"	"162"	"896"	"649"	"1519"	"508"	"86"	"4461"	"495"	"628"	"60"	"1218"	"387"	"599"	"121"	"505"	"869"	"3566"	"2239"	"2312"	"2117"	"61"	"133"	"6268"	"717"	"2967"	"132"	"715"	"1873"	"30"	"494"	"39"	"13559"	"85"	"653"	"1278"	"662"	"1085"	"191"	"387"	"1002"	"7"	"53"	"3"	"14"	"6"	"1"	"17"	"26"	"0"	"16"	"330"	"0"	"415"	"1"	"101"	"1358"	"123"	"2393"	"760"	"481"	"1"	"1272"	"816"	"21"	"8"	"0"	"494"	"2"	"121"	"19"	"0"	"29"	"1668"	"17"	"6"	"268"	"8"	"1050"	"56"	"2"	"577"	"154"	"1816"	"438"	"3049"	"35"	"6"	"14"	"4"	"749"	"3"	"22739"	"2246"	"4730"	"4174"	"668"	"6542"	"0"	"2"	"0"	"0"	"762"	"374"	"38"	"1170"	"313"	"687"	"0"	"32"	"1202"	"6"	"772"	"142"	"657"	"313"	"881"	"4102"	"444"	"3205"	"46"	"2"	"839"	"589"	"10"	"1229"	"66"	"2033"	"3"	"129"	"88"	"17"	"86"	"1640"	"2179"	"247"	"2"	"112"	"3"	"0"	"792"	"1017"	"0"	"884"	"3291"	"14"	"0"	"0"	"4"	"7"	"26"	"9"	"627"	"1116"	"0"	"0"	"1"	"105"	"0"	"336"	"563"	"49"	"57"	"40"	"713"	"220"	"2838"	"11"	"261"	"0"	"5"	"924"	"198"	"14901"	"58"	"1769"	"1425"	"914"	"968"	"116"	"109"	"1050"	"1015"	"41"	"925"	"6068"	"25"	"1"	"91"	"0"	"5"	"0"	"695"	"21740"	"658"	"10"	"7"	"558"	"615"	"15"	"1612"	"135"	"917"	"5"	"6"	"439"	"6642"	"374"	"5"	"1"	"9"	"3"	"2"	"525"	"14"	"376"	"33"	"372"	"59"	"913"	"2194"	"306"	"1"	"1625"	"27"	"2081"	"188"	"4"	"153"	"5232"	"1"	"0"	"0"	"0"	"1"	"2"	"1936"	"6"	"923"	"2791"	"638"	"2"	"1"	"5"	"1264"	"922"	"295"	"2"	"2057"	"3548"	"79"	"277"	"1142"	"0"	"0"	"2"	"736"	"1499"	"3"	"99"	"1"	"488"	"3955"	"3"	"19547"	"1308"	"700"	"497"	"1385"	"2869"	"1633"	"217"	"1385"	"2509"	"85"	"85"	"230"	"8"	"0"	"1"	"0"	"263"	"1913"	"42"	"8"	"23"	"1108"	"4079"	"359"	"3057"	"880"	"109"	"1020"	"539"	"1448"	"3"	"27"	"4"	"4"	"789"	"37"	"4358"	"1"	"5"	"9"	"532"	"70"	"1250"	"5"	"2"	"19351"	"679"	"389"	"1"	"68"	"1520"	"7"	"1128"	"2072"	"111"	"2166"	"119"	"228"	"1063"	"792"	"420"	"1219"	"2610"	"2948"	"299"	"2284"	"7"	"1"	"139"	"20"	"2477"	"3906"	"573"	"187"	"1105"	"813"	"93"	"232"	"2"	"48"	"38"	"124"	"657"	"12"	"4127"	"246"	"570"	"2700"	"302"	"0"	"0"	"19"	"3"	"44"	"904"	"2"	"2225"	"9"	"615"	"5"	"3"	"6"	"215"	"22"	"475"	"592"	"0"	"0"	"24"	"0"	"0"	"1"	"1"	"0"	"9"	"1"	"0"	"4"	"2"	"0"	"0"	"1"	"635"	"1"	"2"	"261"	"172"	"122"	"7"	"91"	"752"	"102"	"0"	"3549"	"74"	"1278"	"74"	"0"	"2494"	"1264"	"3534"	"753"	"1"	"4"	"0"	"0"	"32"	"2"	"2"	"1"	"0"	"0"	"1"	"0"	"43"	"0"	"63"	"307"	"0"	"0"	"0"	"0"	"1580"	"703"	"59"	"729"	"752"	"592"	"0"	"1451"	"299"	"0"	"11"	"3"	"0"	"1225"	"1"	"2"	"4"	"0"	"0"	"1"	"7"	"0"	"3"	"2"	"72"	"1"	"43"	"3"	"59"	"127"	"19"	"6"	"0"	"0"	"0"	"0"	"0"	"1"	"1219"	"232"	"1058"	"1"	"14"	"342"	"666"	"1511"	"2387"	"382"	"11"	"516"	"1959"	"2326"	"43"	"640"	"6421"	"853"	"798"	"583"	"1038"	"1"	"1922"	"2450"	"707"	"704"	"1976"	"1172"	"5"	"5817"	"1"	"35"	"51"	"5"	"1500"	"179"	"525"	"38"	"412"	"23"	"1315"	"125"	"402"	"48"	"123"	"1490"	"1276"	"2586"	"3885"	"9"	"9"	"72"	"649"	"78"	"93"	"5716"	"6"	"10"	"4702"	"2322"	"4258"	"688"	"40"	"62"	"77"	"3"	"0"	"0"	"2066"	"1272"	"20"	"1590"	"1"	"0"	"0"	"0"	"0"	"3"	"1282"	"0"	"167"	"1"	"4782"	"963"	"1"	"5"	"1836"	"268"	"404"	"245"	"28"	"0"	"283"	"0"	"2"	"2"	"9"	"1507"	"15"	"3156"	"2066"	"1307"	"1552"	"3"	"7"	"779"	"9"	"331"	"260"	"1"	"0"	"1"	"5"	"5834"	"293"	"1"	"3"	"165"	"496"	"31"	"0"	"1"	"207"	"237"	"47"	"2"	"843"	"49"	"2"	"1"	"0"	"422"	"1"	"169"	"726"	"183"	"1389"	"0"	"977"	"969"	"94"	"2"	"361"	"2290"	"1"	"263"	"234"	"791"	"720"	"627"	"535"	"2040"	"0"	"15"	"168"	"944"	"1415"	"38"	"52"	"405"	"5"	"1486"	"1408"	"68"	"39"	"394"	"2165"	"1853"	"891"	"5082"	"2099"	"661"	"606"	"260"	"370"	"25"	"34"	"535"	"3"	"3"	"27"	"1108"	"797"	"744"	"10"	"366"	"131"	"502"	"7431"	"2875"	"470"	"44"	"1"	"0"	"33"	"892"	"612"	"166"	"290"	"1249"	"1830"	"141"	"1047"	"761"	"2233"	"1040"	"890"	"997"	"2141"	"1621"	"111"	"2"	"63"	"1"	"32"	"14"	"237"	"36"	"421"	"1034"	"741"	"2592"	"1108"	"1026"	"2095"	"463"	"2"	"0"	"2125"	"2671"	"136"	"194"	"1354"	"132"	"2475"	"1259"	"258"	"806"	"2065"	"329"	"764"	"772"	"3335"	"15"	"84"	"1103"	"640"	"129"	"5"	"28"	"234"	"165"	"649"	"733"	"521"	"1783"	"246"	"322"	"274"	"733"	"285"	"572"	"157"	"84"	"9"	"3"	"6812"	"118"	"1394"	"415"	"109"	"26"	"4"	"1"	"2"	"1"	"4"	"4"	"1237"	"1978"	"887"	"310"	"2374"	"139"	"7683"	"318"	"831"	"199"	"630"	"116"	"530"	"340"	"275"	"42"	"343"	"2042"	"214"	"0"	"1276"	"1485"	"235"	"3"	"63"	"4205"	"3"	"3"	"3"	"1"	"1064"	"7"	"96"	"1301"	"346"	"3174"	"60"	"3"	"80"	"3876"	"1046"	"1499"	"10"	"2"	"968"	"2824"	"3201"	"1218"	"1739"	"1141"	"811"	"250"	"195"	"3"	"35"	"1297"	"187"	"29"	"134"	"138"	"1828"	"199"	"3"	"40"	"0"	"4"	"905"	"307"	"261"	"151"	"677"	"1"	"413"	"1166"	"263"	"990"	"2121"	"15530"	"6"	"2523"	"180"	"1796"	"581"	"3307"	"2"	"626"	"782"	"304"	"8"	"0"	"38"	"4835"	"2563"	"144"	"2067"	"2004"	"964"	"6"	"517"	"8"	"982"	"2468"	"2"	"3121"	"27"	"1"	"2"	"2"	"0"	"1551"	"420"	"301"	"1225"	"2"	"46"	"5"	"4"	"1738"	"7"	"724"	"30"	"1068"	"301"	"0"	"558"	"3305"	"0"	"4"	"800"	"96"	"0"	"0"	"23"	"318"	"1213"	"221"	"5"	"7"	"24"	"127"	"201"	"387"	"0"	"2"	"1"	"2"	"0"	"1"	"2"	"0"	"4"	"1"	"167"	"6"	"742"	"1533"	"1"	"105"	"1744"	"445"	"0"	"518"	"4203"	"15"	"44"	"0"	"1958"	"1"	"1666"	"199"	"2"	"4"	"1192"	"3514"	"462"	"16854"	"1135"	"3738"	"649"	"715"	"35"	"0"	"0"	"1"	"1513"	"13"	"3"	"67"	"1"	"1"	"0"	"1"	"6"	"2176"	"3"	"2"	"0"	"14"	"0"	"1"	"1"	"150"	"1379"	"117"	"0"	"0"	"0"	"59"	"8"	"1"	"14"	"19"	"3"	"6"	"304"	"456"	"0"	"1112"	"1890"	"2596"	"1073"	"588"	"2054"	"2600"	"795"	"1"	"1"	"612"	"228"	"116"	"1157"	"20"	"533"	"884"	"642"	"4360"	"559"	"1073"	"534"	"1270"	"4054"	"888"	"224"	"122"	"75"	"34"	"22"	"184"	"143"	"85"	"0"	"755"	"87"	"131"	"732"	"596"	"488"	"43"	"1015"	"20"	"1855"	"233"	"732"	"290"	"255"	"913"	"16"	"992"	"48"	"0"	"0"	"0"	"0"	"0"	"0"	"196"	"2801"	"21"	"631"	"26"	"822"	"774"	"8922"	"3016"	"0"	"199"	"0"	"53"	"1014"	"0"	"1649"	"71"	"3"	"347"	"131"	"1"	"4728"	"61"	"1306"	"1"	"0"	"1720"	"674"	"1340"	"37"	"303"	"0"	"7"	"186"	"327"	"282"	"656"	"5681"	"866"	"13"	"104"	"1"	"1"	"44"	"206"	"866"	"6556"	"1"	"0"	"2"	"1158"	"2321"	"102"	"0"	"0"	"1"	"841"	"1249"	"1"	"0"	"611"	"268"	"194"	"1632"	"13"	"14"	"307"	"1"	"189"	"1065"	"49"	"0"	"34"	"4437"	"390"	"353"	"946"	"2"	"1948"	"469"	"12"	"12"	"118"	"0"	"824"	"772"	"225"	"267"	"1285"	"0"	"438"	"6864"	"452"	"1400"	"721"	"2"	"1485"	"920"	"19"	"359"	"738"	"637"	"1549"	"129"	"10"	"655"	"1"	"0"	"343"	"543"	"3724"	"1330"	"33"	"466"	"1"	"4046"	"4177"	"745"	"415"	"576"	"428"	"5344"	"2095"	"130"	"741"	"864"	"1"	"848"	"176"	"170"	"15"	"420"	"1668"	"123"	"90"	"21"	"10"	"661"	"4381"	"815"	"500"	"1049"	"0"	"121"	"1121"	"398"	"398"	"3495"	"768"	"1128"	"535"	"29"	"480"	"1775"	"1757"	"511"	"82"	"39"	"17"	"9374"	"499"	"29"	"7878"	"1678"	"442"	"538"	"18"	"45"	"574"	"2012"	"9736"	"66"	"9087"	"919"	"210"	"114"	"1031"	"1583"	"168"	"571"	"1091"	"888"	"2743"	"385"	"356"	"1238"	"2"	"2535"	"476"	"14"	"1"	"108"	"4669"	"1085"	"75"	"12"	"1207"	"3056"	"44"	"480"	"2217"	"2695"	"827"	"2069"	"6873"	"161"	"561"	"541"	"15"	"555"	"772"	"130"	"4"	"501"	"194"	"900"	"0"	"1"	"2"	"1078"	"4"	"234"	"1797"	"395"	"827"	"2532"	"17"	"3985"	"21"	"221"	"259"	"634"	"258"	"2855"	"7"	"108"	"4"	"4"	"236"	"1810"	"287"	"6484"	"252"	"3"	"3965"	"347"	"1856"	"0"	"453"	"6"	"381"	"12"	"236"	"67"	"136"	"3060"	"1519"	"5"	"0"	"774"	"5"	"4713"	"227"	"411"	"14"	"1962"	"4067"	"740"	"37"	"3408"	"320"	"109"	"373"	"1"	"3780"	"1019"	"378"	"122"	"4"	"13"	"1"	"0"	"446"	"115"	"38"	"4"	"1392"	"172"	"329"	"1"	"411"	"455"	"60"	"1041"	"16"	"1"	"395"	"1464"	"36"	"266"	"50"	"25410"	"144"	"32896"	"51"	"287"	"97"	"72"	"127"	"97"	"14"	"2929"	"1747"	"3"	"1140"	"390"	"899"	"1492"	"589"	"1207"	"2002"	"80"	"346"	"557"	"2"	"26"	"50"	"856"	"0"	"306"	"1432"	"3318"	"1397"	"71"	"441"	"34"	"152"	"13"	"388"	"452"	"687"	"4203"	"22"	"132"	"1"	"436"	"1"	"1318"	"407"	"12"	"194"	"1183"	"1550"	"1024"	"803"	"5"	"1"	"1"	"65"	"425"	"1325"	"280"	"1651"	"5"	"39"	"246"	"458"	"1936"	"238"	"473"	"37"	"169"	"2114"	"2233"	"5"	"14"	"4383"	"50"	"1303"	"16"	"816"	"3"	"1388"	"154"	"1112"	"398"	"666"	"44"	"17"	"3524"	"4"	"370"	"755"	"495"	"1418"	"1036"	"1447"	"1540"	"18884"	"1902"	"137"	"3"	"44"	"0"	"2"	"1"	"24"	"9"	"343"	"3"	"0"	"0"	"1004"	"444"	"0"	"2"	"0"	"1"	"380"	"4"	"194"	"28"	"59"	"27"	"758"	"4"	"136"	"4"	"37"	"22"	"10"	"60"	"937"	"873"	"942"	"1065"	"12"	"146"	"1208"	"6"	"1862"	"641"	"3374"	"37"	"1154"	"1909"	"148"	"30"	"328"	"35"	"1"	"1039"	"1"	"410"	"0"	"30"	"0"	"1"	"0"	"1"	"456"	"1103"	"75"	"920"	"12"	"752"	"271"	"0"	"4"	"2"	"18"	"1529"	"717"	"1"	"0"	"0"	"0"	"47"	"189"	"4"	"97"	"1770"	"77"	"846"	"169"	"1720"	"15"	"264"	"7631"	"1290"	"1"	"16"	"860"	"878"	"44"	"1192"	"9"	"6888"	"2"	"2"	"792"	"573"	"1"	"0"	"15"	"0"	"187"	"57"	"12"	"1333"	"3361"	"2201"	"378"	"2616"	"19"	"290"	"429"	"23"	"24"	"13"	"66"	"351"	"1607"	"430"	"134"	"570"	"176"	"42"	"10"	"246"	"2499"	"4"	"1"	"0"	"0"	"75"	"2664"	"156"	"2"	"1256"	"844"	"4732"	"12"	"1"	"490"	"47"	"13"	"9477"	"6"	"127"	"1"	"3"	"4019"	"0"	"435"	"1418"	"128"	"106"	"4"	"6"	"8"	"441"	"360"	"478"	"1"	"43"	"0"	"0"	"1283"	"0"	"0"	"4"	"0"	"2"	"1098"	"4"	"8"	"6769"	"1173"	"3964"	"37"	"110"	"35"	"162"	"45"	"8293"	"389"	"6270"	"0"	"0"	"408"	"666"	"1714"	"646"	"65"	"2668"	"8"	"0"	"13"	"8"	"479"	"908"	"1036"	"1794"	"1261"	"3096"	"720"	"0"	"0"	"9"	"10"	"214"	"10"	"2985"	"524"	"0"	"614"	"4"	"342"	"21"	"4"	"238"	"57"	"1382"	"417"	"480"	"56"	"1"	"2"	"1"	"1"	"44"	"278"	"1205"	"15"	"0"	"66"	"3"	"37"	"1"	"1"	"23"	"586"	"94"	"9"	"1622"	"3509"	"284"	"0"	"236"	"461"	"1568"	"1154"	"2"	"0"	"371"	"873"	"0"	"0"	"0"	"296"	"99"	"4691"	"75"	"93"	"1166"	"5549"	"562"	"8"	"3169"	"3954"	"0"	"283"	"627"	"0"	"16"	"367"	"273"	"190"	"25"	"9"	"73"	"27"	"455"	"258"	"511"	"8319"	"48"	"525"	"410"	"3348"	"15464"	"567"	"403"	"437"	"2035"	"40"	"1703"	"9421"	"1748"	"3"	"0"	"520"	"230"	"17647"	"20"	"3068"	"5"	"575"	"220"	"877"	"845"	"2685"	"5686"	"160"	"71"	"3834"	"2"	"1866"	"722"	"599"	"2418"	"504"	"1554"	"220"	"949"	"424"	"926"	"814"	"18"	"431"	"2"	"116"	"41"	"637"	"1152"	"922"	"2459"	"256"	"8131"	"1343"	"583"	"358"	"791"	"6270"	"7"	"21"	"1924"	"988"	"371"	"650"	"1152"	"358"	"60"	"1471"	"5086"	"2"	"181"	"880"	"0"	"16"	"3336"	"25"	"2"	"26"	"52"	"72"	"1830"	"94"	"0"	"1"	"1"	"4"	"799"	"7"	"322"	"5"	"2508"	"53"	"640"	"2651"	"14"	"3"	"198"	"3228"	"59"	"2042"	"388"	"444"	"0"	"0"	"3"	"585"	"48"	"667"	"2106"	"359"	"1227"	"2079"	"111"	"32"	"6"	"151"	"8046"	"40"	"3381"	"39"	"57"	"1126"	"528"	"4568"	"124"	"1227"	"0"	"1856"	"17"	"5"	"508"	"242"	"156"	"15"	"472"	"473"	"4"	"190"	"0"	"1"	"70"	"36"	"94"	"1389"	"1881"	"794"	"557"	"7"	"2020"	"432"	"992"	"5"	"0"	"707"	"293"	"759"	"18"	"865"	"1152"	"1"	"0"	"4"	"201"	"277"	"5"	"1147"	"155"	"3715"	"1199"	"341"	"0"	"28"	"3"	"66"	"116"	"267"	"156"	"23"	"75"	"441"	"1356"	"5"	"1376"	"1282"	"5450"	"2"	"1"	"0"	"190"	"380"	"276"	"275"	"405"	"2"	"914"	"727"	"506"	"1"	"1"	"918"	"1766"	"719"	"1615"	"725"	"434"	"157"	"238"	"1"	"56"	"138"	"0"	"2"	"579"	"6282"	"3992"	"4"	"89"	"233"	"288"	"3"	"4"	"123"	"616"	"36"	"621"	"0"	"1168"	"5"	"90"	"446"	"26"	"497"	"2453"	"615"	"1639"	"2172"	"0"	"0"	"607"	"0"	"0"	"0"	"0"	"0"	"18"	"0"	"1"	"1"	"0"	"1586"	"954"	"82"	"3"	"1886"	"0"	"0"	"903"	"2"	"3"	"0"	"0"	"0"	"0"	"3"	"1"	"3"	"0"	"0"	"0"	"1544"	"2"	"474"	"221"	"247"	"641"	"247"	"398"	"1"	"1"	"0"	"0"	"0"	"1"	"1"	"1"	"0"	"0"	"0"	"7"	"1353"	"1927"	"1363"	"97"	"12"	"21"	"424"	"1"	"912"	"1105"	"64"	"774"	"335"	"796"	"119"	"2"	"347"	"418"	"3"	"23"	"100"	"0"	"0"	"4"	"280"	"477"	"3703"	"330"	"727"	"130"	"32"	"106"	"1006"	"97"	"13069"	"1"	"4942"	"777"	"1266"	"1"	"695"	"0"	"2267"	"357"	"1563"	"35"	"423"	"2"	"853"	"2978"	"14"	"6"	"45"	"725"	"134"	"1204"	"351"	"857"	"666"	"2397"	"2"	"898"	"1732"	"2"	"189"	"0"	"104"	"12"	"2138"	"41"	"384"	"796"	"21"	"759"	"6930"	"516"	"707"	"3"	"204"	"210"	"2"	"587"	"63"	"6"	"166"	"1433"	"1084"	"4316"	"1"	"1"	"2"	"35"	"3"	"364"	"40"	"4"	"133"	"696"	"3407"	"410"	"33"	"1292"	"426"	"468"	"10"	"3043"	"387"	"544"	"614"	"250"	"1330"	"36"	"234"	"2"	"4074"	"595"	"268"	"1006"	"11630"	"519"	"3"	"56"	"561"	"629"	"6"	"2261"	"1"	"155"	"0"	"0"	"1152"	"204"	"658"	"1739"	"492"	"469"	"3"	"11"	"15"	"5"	"8"	"4"	"0"	"4"	"7"	"29"	"706"	"319"	"642"	"1"	"1"	"10"	"1"	"319"	"48"	"211"	"104"	"0"	"0"	"0"	"13"	"1"	"0"	"68"	"1018"	"1432"	"465"	"3"	"492"	"259"	"277"	"1351"	"2551"	"441"	"2637"	"1"	"651"	"72"	"254"	"257"	"568"	"1227"	"896"	"25"	"352"	"623"	"168"	"1254"	"110"	"739"	"53"	"29"	"361"	"14"	"2079"	"2762"	"16840"	"439"	"1915"	"2172"	"0"	"0"	"417"	"3"	"2"	"432"	"901"	"8"	"424"	"0"	"6"	"86"	"87"	"0"	"102"	"1636"	"0"	"0"	"46"	"848"	"360"	"542"	"324"	"1045"	"3023"	"160"	"879"	"1212"	"141"	"329"	"1289"	"434"	"269"	"2"	"382"	"1653"	"217"	"50"	"96"	"1807"	"16"	"3"	"557"	"1449"	"2339"	"1923"	"1668"	"121"	"95"	"3343"	"14519"	"315"	"2699"	"133"	"3"	"17556"	"132"	"87"	"1"	"0"	"0"	"1"	"0"	"84"	"483"	"9"	"34"	"213"	"29"	"4085"	"331"	"927"	"652"	"1190"	"85"	"2119"	"3559"	"104"	"1079"	"1"	"1"	"710"	"1400"	"4830"	"835"	"460"	"654"	"1846"	"53"	"232"	"141"	"0"	"501"	"1230"	"1467"	"0"	"1090"	"1399"	"12"	"97"	"162"	"34"	"84"	"119"	"450"	"458"	"457"	"4"	"20"	"268"	"2"	"23099"	"4863"	"0"	"9"	"0"	"9"	"10"	"603"	"1273"	"1306"	"676"	"122"	"219"	"604"	"1510"	"7"	"1098"	"10"	"64"	"504"	"2434"	"0"	"6"	"265"	"2648"	"2159"	"7259"	"7"	"10"	"0"	"205"	"11"	"198"	"1"	"84"	"0"	"53"	"88"	"2"	"950"	"27"	"17"	"828"	"0"	"0"	"0"	"1897"	"298"	"285"	"155"	"8"	"336"	"2174"	"216"	"13"	"383"	"0"	"358"	"47"	"2364"	"1082"	"4053"	"3996"	"0"	"2859"	"22"	"1087"	"7"	"0"	"124"	"3366"	"22"	"1613"	"20"	"0"	"1"	"14"	"8"	"1372"	"4602"	"1003"	"0"	"0"	"3"	"40"	"289"	"1135"	"1"	"0"	"8"	"0"	"0"	"615"	"1753"	"558"	"958"	"0"	"0"	"208"	"689"	"2028"	"1657"	"11"	"266"	"8"	"1089"	"1022"	"4"	"330"	"1892"	"58"	"5307"	"144"	"108"	"353"	"6518"	"35"	"405"	"2103"	"4451"	"3"	"113"	"5"	"1874"	"476"	"93"	"426"	"349"	"334"	"1414"	"5"	"0"	"2"	"64"	"1028"	"193"	"226"	"2"	"1852"	"10"	"643"	"934"	"1525"	"3"	"6"	"11"	"628"	"2486"	"106"	"275"	"4"	"227"	"7"	"4"	"17"	"0"	"4"	"15"	"769"	"0"	"1"	"221"	"392"	"4"	"596"	"356"	"671"	"428"	"169"	"220"	"6"	"2751"	"1651"	"409"	"920"	"12"	"5"	"2"	"784"	"1469"	"336"	"48"	"6"	"4"	"2222"	"642"	"1500"	"2480"	"521"	"21047"	"1"	"0"	"0"	"6"	"23"	"97"	"335"	"83"	"3"	"425"	"18"	"0"	"0"	"252"	"800"	"2184"	"48"	"329"	"427"	"11"	"14"	"1055"	"431"	"4"	"128"	"0"	"31"	"900"	"3121"	"223"	"1426"	"2117"	"1869"	"2674"	"173"	"23"	"2"	"15"	"6"	"11841"	"1158"	"222"	"0"	"0"	"33"	"410"	"521"	"127"	"15"	"0"	"919"	"99"	"351"	"963"	"1201"	"261"	"1148"	"949"	"2432"	"21"	"557"	"2002"	"628"	"1412"	"3224"	"185"	"6"	"3012"	"702"	"794"	"4"	"688"	"1858"	"25"	"477"	"1294"	"705"	"1610"	"16"	"3346"	"6"	"124"	"872"	"1357"	"177"	"252"	"1932"	"266"	"1608"	"14"	"525"	"497"	"1027"	"467"	"5788"	"701"	"405"	"2786"	"103"	"1179"	"624"	"87"	"689"	"310"	"626"	"1086"	"1049"	"1389"	"867"	"134"	"6359"	"1918"	"2"	"251"	"170"	"2038"	"1833"	"644"	"84"	"2339"	"7"	"6"	"0"	"0"	"0"	"0"	"4"	"133"	"1"	"0"	"7"	"0"	"0"	"2"	"419"	"464"	"1887"	"4085"	"2120"	"4"	"1231"	"0"	"53"	"3"	"2552"	"103"	"537"	"0"	"4"	"2"	"3"	"2105"	"850"	"75"	"532"	"10"	"1076"	"514"	"840"	"761"	"2197"	"166"	"15"	"62"	"0"	"309"	"805"	"7"	"4215"	"248"	"4"	"14"	"450"	"515"	"562"	"1489"	"43"	"150"	"2991"	"191"	"89"	"3"	"0"	"393"	"824"	"1495"	"0"	"7"	"112"	"1763"	"1961"	"22"	"0"	"3"	"3"	"58"	"619"	"28"	"10"	"284"	"1644"	"4357"	"220"	"3"	"1340"	"61"	"1170"	"2407"	"376"	"192"	"409"	"1118"	"15"	"1261"	"4"	"1075"	"998"	"236"	"399"	"434"	"682"	"5"	"5"	"10395"	"82"	"18"	"1157"	"115"	"701"	"1987"	"768"	"229"	"464"	"2730"	"2580"	"389"	"2236"	"2262"	"2535"	"14"	"1"	"210"	"473"	"217"	"982"	"74"	"460"	"7"	"451"	"8719"	"1927"	"397"	"532"	"49"	"1176"	"276"	"328"	"48"	"627"	"176"	"205"	"969"	"1010"	"19"	"440"	"355"	"2612"	"401"	"533"	"117"	"235"	"725"	"472"	"564"	"6"	"205"	"0"	"1125"	"429"	"46"	"235"	"661"	"1163"	"628"	"2843"	"524"	"13076"	"257"	"222"	"12"	"393"	"96"	"1"	"2304"	"5"	"1566"	"19"	"79"	"4706"	"1558"	"14"	"1261"	"3"	"24"	"4837"	"1"	"2"	"1472"	"43"	"1317"	"2229"	"2024"	"10"	"19"	"3"	"1"	"72"	"3"	"2"	"2836"	"4486"	"691"	"16035"	"165"	"242"	"2119"	"539"	"15"	"4"	"3"	"1"	"3"	"198"	"0"	"3"	"6"	"197"	"59"	"10"	"1"	"4299"	"932"	"334"	"133"	"43"	"1"	"1145"	"317"	"1200"	"4"	"4"	"60"	"3"	"12"	"12"	"162"	"497"	"42"	"23625"	"781"	"0"	"1"	"3"	"1089"	"0"	"1"	"966"	"665"	"48"	"3"	"3"	"90"	"0"	"86"	"0"	"0"	"0"	"13"	"833"	"1"	"3"	"1628"	"392"	"300"	"0"	"0"	"3"	"75"	"56"	"6"	"404"	"8155"	"3"	"398"	"633"	"88"	"1"	"2623"	"20"	"2"	"834"	"1052"	"223"	"7"	"1836"	"2"	"1217"	"630"	"0"	"0"	"897"	"1"	"1052"	"1791"	"17"	"6"	"59"	"2"	"250"	"99"	"1106"	"261"	"10"	"2527"	"138"	"92"	"5"	"170"	"23"	"1466"	"11"	"440"	"650"	"54"	"3281"	"10"	"664"	"529"	"174"	"55"	"52"	"819"	"14"	"23"	"255"	"111"	"1"	"530"	"2012"	"0"	"299"	"735"	"1498"	"1140"	"120"	"3"	"27"	"303"	"423"	"919"	"962"	"3"	"5722"	"717"	"29"	"25"	"6"	"308"	"6"	"20"	"0"	"2"	"0"	"2350"	"2633"	"131"	"3265"	"172"	"1258"	"0"	"8"	"227"	"2"	"2"	"0"	"750"	"19792"	"4006"	"830"	"4106"	"116"	"0"	"1382"	"0"	"857"	"0"	"1216"	"1745"	"4968"	"121"	"477"	"405"	"322"	"1222"	"3"	"3"	"0"	"0"	"1774"	"55"	"10"	"62"	"344"	"2549"	"12"	"1006"	"6130"	"1007"	"48"	"542"	"147"	"1271"	"1300"	"0"	"0"	"2"	"12"	"48"	"0"	"549"	"1117"	"171"	"1535"	"981"	"29"	"251"	"9"	"461"	"6"	"772"	"0"	"6"	"1019"	"29"	"125"	"125"	"2499"	"544"	"819"	"2681"	"842"	"1033"	"778"	"310"	"136"	"1"	"716"	"1131"	"3565"	"674"	"2390"	"2288"	"5567"	"4230"	"11895"	"201"	"1450"	"298"	"26794"	"658"	"2339"	"3262"	"297"	"3"	"141"	"3"	"1131"	"0"	"111"	"206"	"1566"	"722"	"262"	"116"	"109"	"878"	"2925"	"2335"	"979"	"407"	"135"	"0"	"428"	"1256"	"363"	"208"	"3966"	"4"	"0"	"44"	"1232"	"11"	"1983"	"18"	"1500"	"113"	"2"	"5"	"13"	"881"	"221"	"259"	"292"	"94"	"2595"	"32"	"837"	"8"	"193"	"0"	"43"	"428"	"360"	"1003"	"1228"	"517"	"1322"	"17"	"2"	"731"	"1045"	"27"	"19"	"5500"	"15"	"1742"	"34"	"388"	"626"	"52"	"459"	"3914"	"2207"	"54"	"2"	"1120"	"15"	"958"	"894"	"38"	"473"	"1554"	"2739"	"894"	"20"	"5046"	"652"	"714"	"33"	"556"	"497"	"61"	"5437"	"1750"	"742"	"1269"	"1381"	"1"	"0"	"26"	"2"	"733"	"480"	"468"	"430"	"52"	"194"	"6"	"17"	"24"	"3"	"564"	"62"	"17499"	"659"	"2"	"2"	"432"	"0"	"5143"	"4389"	"265"	"611"	"1958"	"0"	"8"	"70"	"436"	"1338"	"9346"	"226"	"161"	"2551"	"186"	"403"	"14294"	"1"	"0"	"18"	"9"	"443"	"391"	"448"	"14"	"1904"	"0"	"0"	"3"	"1971"	"110"	"29"	"1"	"3"	"254"	"21"	"6"	"1662"	"319"	"10"	"365"	"0"	"0"	"0"	"0"	"2"	"24"	"818"	"513"	"3170"	"0"	"47"	"22"	"7"	"11"	"502"	"2126"	"32"	"75"	"32"	"21331"	"113"	"27"	"121"	"5"	"1611"	"259"	"1037"	"11"	"8"	"36"	"7"	"1"	"189"	"2080"	"12"	"2"	"161"	"147"	"29"	"7025"	"1418"	"34"	"1"	"0"	"2"	"0"	"127"	"12"	"292"	"1686"	"3373"	"365"	"1"	"1"	"10"	"0"	"234"	"51"	"497"	"2"	"1"	"24215"	"20394"	"266"	"1055"	"1913"	"6"	"403"	"1662"	"0"	"15"	"16"	"2266"	"2963"	"19"	"15"	"611"	"14545"	"23701"	"1659"	"1032"	"5"	"585"	"9"	"2"	"391"	"737"	"132"	"844"	"2384"	"1010"	"1635"	"943"	"403"	"3144"	"574"	"7172"	"6594"	"6"	"142"	"839"	"1613"	"431"	"9"	"481"	"541"	"779"	"10537"	"431"	"68"	"114"	"300"	"231"	"6"	"14666"	"6156"	"2861"	"3197"	"0"	"3"	"3641"	"348"	"3681"	"117"	"182"	"1"	"92440"	"0"	"1"	"1"	"0"	"0"	"0"	"45"	"1635"	"1"	"5"	"0"	"2"	"3"	"3"	"88"	"2"	"1240"	"3331"	"13970"	"25639"	"3838"	"122"	"549"	"1208"	"4"	"188"	"23"	"1"	"1"	"0"	"0"	"0"	"5"	"0"	"0"	"1390"	"330"	"0"	"2"	"137"	"33"	"1606"	"8"	"0"	"12"	"37"	"1"	"3"	"1568"	"0"	"2"	"0"	"0"	"6"	"3584"	"35"	"4"	"128"	"1725"	"62"	"4811"	"110"	"1923"	"90"	"682"	"1785"	"0"	"6"	"1"	"488"	"567"	"152"	"4096"	"142"	"3510"	"3846"	"1167"	"2016"	"990"	"1651"	"1361"	"473"	"1259"	"180"	"268"	"350"	"431"	"18"	"488"	"1566"	"1012"	"1433"	"4217"	"1075"	"1160"	"607"	"3142"	"40"	"18"	"35"	"253"	"591"	"1955"	"396"	"2057"	"9"	"1653"	"84"	"82"	"158"	"1"	"59"	"432"	"23"	"19"	"465"	"11"	"0"	"0"	"247"	"3676"	"512"	"1788"	"16"	"950"	"30"	"0"	"2"	"3"	"1"	"70"	"30"	"1"	"28"	"0"	"291"	"137"	"41"	"3748"	"2"	"7"	"966"	"655"	"16"	"622"	"225"	"501"	"78"	"0"	"8"	"1023"	"0"	"2"	"0"	"11869"	"2045"	"0"	"2"	"276"	"40"	"1758"	"232"	"90"	"380"	"393"	"0"	"82"	"279"	"15"	"192"	"1710"	"17837"	"286"	"1"	"2"	"816"	"2"	"3"	"0"	"687"	"204"	"815"	"0"	"11"	"410"	"7442"	"648"	"18"	"1559"	"3126"	"1588"	"1430"	"613"	"2701"	"729"	"2"	"0"	"68"	"1"	"84"	"6"	"917"	"704"	"8"	"2365"	"2"	"1"	"279"	"0"	"0"	"2"	"4"	"0"	"0"	"0"	"80"	"216"	"1"	"0"	"0"	"175"	"0"	"0"	"0"	"24"	"0"	"4"	"42"	"582"	"27"	"931"	"4"	"3"	"25"	"13"	"0"	"0"	"3"	"219"	"54"	"709"	"1052"	"1"	"1"	"4"	"7"	"1572"	"1"	"3"	"0"	"1783"	"392"	"720"	"566"	"1823"	"95"	"2"	"12"	"0"	"7"	"4814"	"4482"	"8"	"1031"	"47"	"167"	"7"	"0"	"323"	"1"	"0"	"4"	"1329"	"2824"	"21038"	"17"	"2593"	"2240"	"173"	"361"	"905"	"870"	"1"	"1"	"888"	"0"	"0"	"226"	"4"	"64"	"998"	"986"	"1565"	"9"	"2"	"802"	"1212"	"4"	"4"	"8"	"263"	"248"	"312"	"1"	"31"	"2835"	"7"	"641"	"279"	"49"	"44"	"1036"	"1033"	"2180"	"3203"	"3062"	"5737"	"52"	"2098"	"747"	"479"	"113"	"2"	"475"	"11"	"199"	"617"	"79"	"0"	"870"	"0"	"3321"	"1956"	"624"	"115"	"4057"	"2242"	"622"	"481"	"331"	"647"	"34"	"307"	"97"	"114"	"2150"	"455"	"551"	"640"	"11829"	"2478"	"832"	"417"	"490"	"190"	"163"	"733"	"1"	"637"	"1828"	"605"	"0"	"450"	"631"	"205"	"0"	"778"	"86"	"1162"	"4005"	"194"	"410"	"311"	"220"	"2101"	"872"	"86"	"1075"	"232"	"210"	"0"	"57"	"147"	"42"	"23"	"28"	"3"	"14"	"2071"	"1381"	"1140"	"859"	"561"	"491"	"4223"	"1597"	"17"	"1083"	"1425"	"1834"	"8"	"0"	"61"	"0"	"2"	"731"	"3803"	"43"	"100"	"364"	"64"	"462"	"0"	"6"	"6"	"4514"	"694"	"1294"	"1352"	"836"	"2428"	"17"	"0"	"12044"	"25"	"581"	"895"	"709"	"8"	"24"	"3"	"0"	"3"	"5"	"4"	"2"	"0"	"1"	"2"	"6"	"2"	"0"	"0"	"2"	"0"	"16"	"7"	"40"	"1982"	"6"	"1528"	"236"	"1427"	"999"	"31"	"1011"	"101"	"4426"	"3448"	"33"	"125"	"63"	"4340"	"0"	"231"	"986"	"3"	"1226"	"3888"	"1449"	"2063"	"0"	"989"	"2589"	"1411"	"1247"	"155"	"59"	"3"	"678"	"1052"	"958"	"305"	"2"	"711"	"879"	"549"	"11891"	"384"	"3165"	"19337"	"256"	"1"	"1278"	"9"	"4"	"2515"	"4656"	"6"	"1172"	"2298"	"1536"	"31"	"2204"	"898"	"3585"	"803"	"255"	"624"	"1267"	"278"	"8"	"6"	"987"	"176"	"0"	"17749"	"2949"	"411"	"2821"	"212"	"629"	"856"	"2319"	"877"	"728"	"1"	"2"	"83"	"770"	"3181"	"858"	"2"	"1"	"536"	"399"	"4"	"1515"	"662"	"617"	"54"	"108"	"485"	"265"	"993"	"447"	"772"	"670"	"365"	"1409"	"194"	"1"	"746"	"2512"	"16"	"2376"	"2"	"88"	"106"	"25"	"1"	"6"	"4"	"667"	"1520"	"4"	"434"	"1313"	"913"	"578"	"3758"	"0"	"1224"	"869"	"4"	"5"	"10"	"31"	"1"	"23"	"0"	"166"	"15"	"984"	"1534"	"3896"	"1129"	"11789"	"5039"	"1"	"2782"	"2590"	"3"	"2877"	"1246"	"7873"	"2"	"1057"	"997"	"3558"	"8269"	"1"	"2414"	"4"	"2945"	"681"	"6194"	"3"	"29"	"3"	"1"	"33"	"2508"	"6"	"0"	"1215"	"1266"	"71"	"28"	"741"	"0"	"506"	"315"	"551"	"3"	"527"	"6315"	"58"	"781"	"3"	"1694"	"1425"	"417"	"73"	"19"	"616"	"5773"	"511"	"53"	"3"	"1"	"96"	"1724"	"183"	"2020"	"7"	"675"	"3432"	"812"	"2209"	"616"	"14763"	"10684"	"890"	"1767"	"1064"	"777"	"3369"	"409"	"3609"	"339"	"1"	"235"	"2613"	"225"	"101"	"0"	"303"	"1231"	"287"	"4928"	"33"	"2032"	"774"	"937"	"12"	"54"	"479"	"1572"	"2"	"216"	"1849"	"573"	"435"	"1259"	"60"	"14"	"24"	"2456"	"451"	"8337"	"59"	"1464"	"1411"	"1199"	"724"	"270"	"8"	"4"	"10133"	"488"	"2219"	"1017"	"1585"	"179"	"8032"	"2314"	"178"	"145"	"16"	"3"	"24"	"3"	"3"	"1009"	"761"	"1158"	"953"	"16"	"1061"	"633"	"2083"	"1146"	"29"	"1"	"3"	"529"	"5"	"1766"	"532"	"468"	"0"	"883"	"589"	"1602"	"258"	"1202"	"2463"	"3076"	"827"	"3"	"106"	"1100"	"17194"	"3022"	"1315"	"3762"	"2122"	"942"	"244"	"1862"	"12"	"77"	"88"	"3541"	"544"	"63"	"81"	"1304"	"45180"	"5"	"1370"	"58581"	"2"	"75"	"594"	"3"	"10"	"2868"	"311"	"2657"	"37"	"1650"	"0"	"253"	"1698"	"962"	"1"	"3"	"28"	"0"	"381"	"98"	"113"	"1"	"5776"	"3"	"1147"	"124"	"14"	"1"	"820"	"231"	"2520"	"0"	"122"	"3"	"78"	"3400"	"663"	"4011"	"915"	"28"	"3450"	"2"	"0"	"0"	"0"	"201"	"1032"	"6"	"1"	"0"	"148"	"7"	"1"	"5"	"344"	"1715"	"423"	"561"	"1689"	"1808"	"468"	"274"	"4729"	"435"	"32"	"93"	"1"	"105"	"4154"	"1096"	"745"	"832"	"490"	"4"	"47"	"3"	"6"	"45"	"1595"	"103"	"35"	"505"	"2899"	"587"	"1361"	"0"	"5007"	"238"	"2"	"391"	"521"	"1"	"10247"	"249"	"1242"	"11630"	"15194"	"20"	"891"	"1188"	"177"	"226"	"258"	"6"	"0"	"1159"	"749"	"706"	"308"	"846"	"337"	"4"	"8"	"264"	"265"	"1197"	"0"	"7"	"1983"	"2"	"0"	"2009"	"13"	"1257"	"1309"	"701"	"910"	"2721"	"1465"	"0"	"0"	"3697"	"10"	"2233"	"1382"	"928"	"765"	"2"	"13"	"2784"	"287"	"1197"	"255"	"249"	"884"	"22"	"960"	"460"	"1277"	"50"	"1123"	"23"	"37"	"39"	"43"	"45"	"6"	"1"	"722"	"847"	"664"	"3257"	"9721"	"8"	"830"	"0"	"0"	"0"	"4"	"0"	"4"	"1545"	"0"	"0"	"28"	"0"	"0"	"3"	"2"	"0"	"0"	"1"	"396"	"1039"	"3432"	"3"	"0"	"86"	"1574"	"169"	"1"	"760"	"952"	"740"	"99"	"666"	"111"	"1"	"6"	"209"	"262"	"549"	"2496"	"0"	"1223"	"195"	"472"	"285"	"201"	"1"	"7"	"4"	"686"	"258"	"619"	"1352"	"315"	"9"	"736"	"952"	"30"	"1"	"0"	"1"	"979"	"247"	"123"	"2116"	"1171"	"441"	"46"	"836"	"1"	"488"	"3544"	"200"	"46"	"1112"	"1023"	"2708"	"368"	"692"	"395"	"2265"	"15"	"409"	"126"	"1099"	"0"	"17"	"0"	"12"	"2"	"5"	"3"	"0"	"0"	"1"	"0"	"794"	"1280"	"395"	"614"	"3449"	"1694"	"9"	"14"	"0"	"0"	"1160"	"1"	"548"	"299"	"12090"	"609"	"127"	"90"	"20"	"859"	"422"	"2"	"387"	"0"	"575"	"172"	"607"	"1347"	"16"	"0"	"46"	"1093"	"916"	"7"	"14"	"1986"	"3"	"8"	"15"	"258"	"7"	"60"	"2857"	"136"	"227"	"935"	"26023"	"24"	"1323"	"53"	"5847"	"2289"	"894"	"2"	"5"	"306"	"713"	"497"	"1078"	"1104"	"18889"	"87"	"10"	"0"	"0"	"173"	"14"	"0"	"3"	"9"	"1"	"0"	"70"	"1042"	"759"	"2053"	"1184"	"83"	"54"	"5"	"13"	"3"	"0"	"954"	"277"	"636"	"470"	"4"	"2"	"3"	"0"	"5908"	"569"	"0"	"2655"	"0"	"419"	"0"	"2620"	"0"	"1"	"6"	"400"	"2181"	"682"	"246"	"814"	"9"	"203"	"5591"	"567"	"133"	"34"	"1"	"3963"	"221"	"1640"	"1132"	"4863"	"4354"	"1531"	"503"	"458"	"677"	"20"	"1901"	"1910"	"921"	"2017"	"320"	"414"	"5786"	"887"	"576"	"1"	"10"	"90"	"1118"	"3"	"282"	"392"	"2914"	"1827"	"992"	"2998"	"2824"	"392"	"5"	"15"	"9"	"0"	"1"	"0"	"0"	"1619"	"2"	"484"	"3153"	"767"	"483"	"119"	"554"	"1622"	"178"	"754"	"747"	"762"	"22"	"180"	"3360"	"3"	"5415"	"3"	"380"	"1082"	"5"	"34"	"209"	"791"	"18"	"4141"	"2706"	"3"	"143"	"64"	"3794"	"1361"	"2"	"15"	"532"	"7"	"1300"	"117"	"174"	"2530"	"791"	"158"	"2"	"1498"	"17"	"872"	"3352"	"3098"	"478"	"364"	"355"	"791"	"0"	"119"	"670"	"586"	"1"	"26"	"210"	"53"	"348"	"830"	"1511"	"22"	"103"	"138"	"274"	"1365"	"743"	"517"	"7667"	"197"	"160"	"2132"	"908"	"596"	"2117"	"479"	"649"	"2"	"30"	"1398"	"7"	"52"	"4628"	"357"	"117"	"5"	"7"	"3"	"1"	"1"	"20"	"0"	"716"	"124"	"253"	"10"	"197"	"1357"	"46"	"141"	"3954"	"0"	"7"	"197"	"3687"	"885"	"11"	"25"	"16"	"1083"	"317"	"1127"	"300"	"138"	"2"	"1538"	"4465"	"660"	"2137"	"614"	"1722"	"510"	"1424"	"149"	"1528"	"0"	"0"	"0"	"1"	"1"	"6272"	"471"	"945"	"932"	"6487"	"2758"	"27253"	"30"	"324"	"5644"	"270"	"83"	"2993"	"14058"	"442"	"1264"	"3"	"3248"	"964"	"1963"	"3922"	"15"	"151"	"2429"	"6"	"14485"	"520"	"1122"	"3"	"146"	"6"	"25"	"4"	"3"	"1"	"512"	"628"	"5"	"1137"	"13"	"17"	"0"	"2228"	"222"	"69"	"2232"	"16"	"0"	"11"	"2"	"93"	"0"	"0"	"0"	"3"	"0"	"13"	"187"	"1"	"744"	"1670"	"2505"	"3269"	"5"	"11"	"1369"	"25"	"3"	"60"	"1283"	"1877"	"0"	"1942"	"2622"	"403"	"1562"	"23"	"1"	"35"	"60"	"0"	"0"	"1"	"212"	"52"	"3482"	"3272"	"754"	"303"	"225"	"3286"	"196"	"66"	"67"	"5594"	"295"	"9"	"414"	"2"	"1"	"1057"	"1678"	"1579"	"1091"	"258"	"88"	"238"	"16"	"6747"	"0"	"26"	"0"	"16299"	"926"	"104"	"276"	"51"	"814"	"20"	"290"	"2093"	"410"	"1226"	"3"	"737"	"1486"	"975"	"0"	"9"	"89"	"1221"	"30"	"270"	"1123"	"869"	"2943"	"621"	"163"	"10"	"435"	"2517"	"1310"	"23"	"21"	"0"	"363"	"568"	"46761"	"24"	"2"	"1045"	"692"	"1125"	"483"	"87"	"3"	"2332"	"843"	"246"	"4366"	"7682"	"312"	"547"	"28"	"210"	"460"	"0"	"0"	"581"	"120"	"133"	"80"	"4"	"65"	"3"	"2"	"5"	"785"	"23"	"11"	"0"	"511"	"1"	"22"	"3"	"28"	"1"	"1316"	"227"	"125"	"661"	"4501"	"58"	"121"	"29"	"153"	"432"	"941"	"268"	"0"	"1250"	"466"	"37"	"1223"	"1168"	"4"	"2163"	"0"	"167"	"1203"	"0"	"0"	"0"	"1568"	"4"	"828"	"1627"	"11"	"0"	"212"	"646"	"242"	"8"	"595"	"5255"	"594"	"23562"	"43"	"1"	"0"	"5"	"2"	"9932"	"79"	"6"	"20245"	"1974"	"220"	"628"	"26"	"372"	"17784"	"5787"	"2746"	"15"	"45"	"150"	"1"	"76"	"0"	"499"	"52"	"9916"	"57"	"348"	"91"	"2558"	"999"	"293"	"7080"	"990"	"1"	"0"	"1244"	"15"	"7943"	"8218"	"367"	"5"	"604"	"171"	"7"	"0"	"2"	"2341"	"25"	"155"	"833"	"201"	"1"	"0"	"3304"	"41"	"431"	"3"	"0"	"1954"	"5988"	"1972"	"1188"	"943"	"722"	"3"	"2"	"0"	"0"	"3"	"0"	"1"	"61"	"170"	"1014"	"24"	"541"	"1225"	"9"	"1023"	"9448"	"0"	"13"	"143"	"1233"	"0"	"56"	"3"	"2741"	"4146"	"0"	"227"	"421"	"11"	"1223"	"202"	"1371"	"0"	"3"	"0"	"0"	"2665"	"14437"	"884"	"147"	"148"	"341"	"1"	"610"	"7"	"473"	"7"	"1184"	"1652"	"131"	"128"	"49"	"0"	"2"	"10"	"152"	"2"	"1"	"8"	"5"	"318"	"48"	"0"	"0"	"13"	"2"	"0"	"2536"	"23"	"258"	"55"	"14"	"1505"	"24"	"216"	"436"	"1176"	"4030"	"558"	"1065"	"2448"	"1675"	"857"	"977"	"282"	"1067"	"104"	"838"	"2619"	"47"	"623"	"79"	"310"	"380"	"2162"	"1203"	"686"	"514"	"189"	"90"	"19"	"75"	"1500"	"160"	"1076"	"542"	"2070"	"147"	"380"	"28"	"292"	"14"	"6"	"12"	"52"	"2"	"604"	"72"	"8"	"31"	"4"	"55"	"1192"	"902"	"299"	"2"	"1294"	"6"	"1373"	"1"	"9"	"150"	"1347"	"125"	"649"	"802"	"183"	"15"	"1580"	"58"	"1"	"3189"	"787"	"0"	"1050"	"1020"	"3196"	"373"	"14"	"385"	"760"	"1299"	"4506"	"1721"	"313"	"1168"	"2776"	"204"	"290"	"71"	"3810"	"608"	"2567"	"350"	"101"	"1416"	"142"	"2024"	"1137"	"5828"	"829"	"298"	"1"	"113"	"28"	"3"	"1214"	"187"	"22"	"38"	"545"	"153"	"450"	"202"	"877"	"7"	"131"	"2097"	"27"	"34"	"9511"	"339"	"109"	"356"	"1081"	"1697"	"1200"	"30"	"505"	"1385"	"188"	"2589"	"1295"	"80"	"158"	"20"	"65"	"367"	"595"	"8026"	"0"	"943"	"12766"	"2"	"28"	"63"	"190"	"6"	"580"	"613"	"1190"	"954"	"3860"	"493"	"966"	"481"	"912"	"275"	"23"	"95"	"148"	"255"	"192"	"11"	"621"	"4191"	"787"	"936"	"517"	"3723"	"862"	"13"	"4438"	"20"	"248"	"1452"	"1732"	"1886"	"172"	"2564"	"464"	"242"	"131"	"3"	"1636"	"1050"	"1590"	"152"	"2775"	"1496"	"865"	"1752"	"361"	"1807"	"37"	"2"	"451"	"961"	"0"	"0"	"49"	"169"	"892"	"22"	"0"	"2"	"45"	"389"	"1149"	"604"	"910"	"484"	"28"	"8470"	"9"	"196"	"344"	"744"	"15"	"0"	"124"	"4"	"2596"	"383"	"1754"	"46"	"0"	"153"	"105"	"1"	"410"	"344"	"1205"	"4521"	"740"	"0"	"2"	"2804"	"60"	"2"	"6"	"0"	"709"	"71"	"2197"	"300"	"4"	"1131"	"127"	"56"	"13"	"4"	"4"	"806"	"0"	"2"	"1930"	"103"	"475"	"320"	"2703"	"2187"	"800"	"49"	"885"	"314"	"3520"	"214"	"0"	"1"	"7"	"127"	"15"	"3"	"1268"	"33"	"1"	"32"	"1564"	"259"	"1708"	"811"	"1304"	"0"	"1798"	"1250"	"566"	"3533"	"3749"	"2"	"0"	"0"	"269"	"5"	"3"	"1"	"1"	"3"	"26"	"340"	"370"	"709"	"98"	"501"	"280"	"1441"	"480"	"269"	"581"	"134"	"179"	"431"	"59"	"1025"	"1666"	"1427"	"491"	"431"	"54"	"1562"	"8059"	"278"	"821"	"1"	"4"	"10"	"240"	"1942"	"1169"	"714"	"569"	"4"	"49"	"3"	"1"	"14719"	"1491"	"9"	"449"	"2242"	"2522"	"6"	"1384"	"660"	"206"	"993"	"72"	"506"	"0"	"5292"	"723"	"3006"	"467"	"33"	"203"	"2116"	"208"	"96"	"99"	"8"	"407"	"1072"	"411"	"403"	"155"	"63"	"84"	"3090"	"1"	"3540"	"2451"	"2354"	"590"	"376"	"2"	"834"	"0"	"275"	"3612"	"227"	"175"	"644"	"1643"	"856"	"1408"	"239"	"70"	"18"	"2102"	"3"	"2"	"42"	"613"	"188"	"500"	"857"	"561"	"697"	"4447"	"3031"	"2292"	"1800"	"910"	"102"	"0"	"1"	"662"	"14"	"1942"	"251"	"974"	"259"	"72"	"184"	"7"	"336"	"21"	"234"	"76"	"17"	"208"	"2"	"9"	"63"	"10"	"4"	"5"	"4"	"149"	"447"	"1"	"758"	"74"	"1389"	"13"	"2"	"0"	"171"	"811"	"9"	"4468"	"3203"	"174"	"2181"	"1078"	"2345"	"99"	"357"	"4433"	"2956"	"1654"	"3238"	"3501"	"1943"	"46"	"2207"	"5411"	"391"	"5681"	"1840"	"664"	"107"	"404"	"5891"	"4770"	"1265"	"226"	"11"	"9959"	"46944"	"677"	"1477"	"2"	"77"	"2"	"277"	"148"	"43604"	"2145"	"3199"	"465"	"2938"	"1647"	"1624"	"3311"	"1"	"78"	"3647"	"16037"	"12066"	"15"	"536"	"9376"	"74"	"2819"	"0"	"237"	"109"	"15"	"35"	"28"	"9"	"0"	"0"	"0"	"0"	"0"	"2"	"1"	"33"	"2819"	"302"	"1041"	"4"	"112"	"174"	"0"	"2461"	"2441"	"166"	"0"	"25"	"3650"	"14"	"25"	"791"	"686"	"5693"	"0"	"14"	"295"	"30032"	"0"	"112"	"11766"	"6667"	"4050"	"1081"	"268"	"1353"	"2759"	"1121"	"1290"	"8733"	"2976"	"2669"	"1"	"2"	"0"	"270"	"1"	"394"	"4"	"1404"	"656"	"1757"	"500"	"1098"	"7"	"75"	"1"	"2142"	"90"	"4401"	"153"	"2021"	"132"	"685"	"7"	"23"	"1282"	"301"	"503"	"970"	"29"	"107"	"237"	"0"	"0"	"5721"	"940"	"902"	"1036"	"1069"	"1096"	"2371"	"414"	"758"	"1473"	"759"	"2824"	"567"	"119"	"4"	"1"	"12"	"577"	"1"	"1932"	"328"	"8"	"55"	"0"	"89"	"8"	"0"	"251"	"1994"	"3758"	"3388"	"227"	"883"	"813"	"517"	"212"	"4"	"3132"	"586"	"17998"	"1"	"986"	"1"	"884"	"2"	"724"	"3603"	"321"	"129"	"30583"	"88"	"83"	"0"	"23"	"861"	"151"	"341"	"293"	"284"	"1366"	"3299"	"148"	"9"	"2"	"1"	"16"	"0"	"1960"	"1796"	"1127"	"1186"	"1312"	"3291"	"534"	"693"	"2765"	"6039"	"1902"	"1"	"1226"	"1676"	"671"	"2310"	"280"	"91"	"299"	"3"	"488"	"1751"	"5705"	"10531"	"2116"	"401"	"1722"	"2533"	"8617"	"1348"	"2850"	"64"	"2531"	"659"	"6514"	"15"	"453"	"469"	"1086"	"754"	"192"	"4660"	"5256"	"210"	"750"	"530"	"1772"	"30"	"0"	"234"	"368"	"0"	"300"	"2"	"0"	"1303"	"68"	"61"	"1"	"1104"	"59"	"592"	"341"	"1080"	"881"	"519"	"16"	"99"	"70"	"8"	"1130"	"914"	"1764"	"1001"	"1042"	"553"	"792"	"2187"	"80"	"35"	"1098"	"1"	"0"	"1"	"2"	"2062"	"3"	"22"	"0"	"8"	"1"	"0"	"88"	"478"	"342"	"0"	"615"	"1"	"0"	"2"	"28"	"2624"	"4"	"1"	"292"	"59"	"194"	"54"	"914"	"2"	"5"	"165"	"142"	"715"	"6"	"0"	"4745"	"5594"	"5230"	"153"	"1935"	"3"	"162"	"2224"	"446"	"41"	"1506"	"1323"	"6"	"500"	"6090"	"318"	"344"	"583"	"8"	"5"	"0"	"2"	"2225"	"1"	"7"	"7"	"18"	"158"	"6500"	"59"	"527"	"1318"	"175"	"211"	"8"	"414"	"27"	"385"	"15"	"792"	"487"	"30"	"914"	"326"	"0"	"4"	"1466"	"3551"	"46"	"0"	"50"	"20"	"450"	"74"	"2846"	"849"	"6"	"5096"	"0"	"2188"	"908"	"2933"	"0"	"0"	"0"	"0"	"0"	"0"	"0"	"0"	"2"	"0"	"0"	"0"	"0"	"0"	"0"	"0"	"0"	"0"	"0"	"0"	"0"	"0"	"0"	"0"	"0"	"0"	"0"	"8"	"5149"	"2636"	"7677"	"735"	"7218"	"0"	"767"	"4331"	"2046"	"7"	"83"	"48"	"1739"	"2125"	"6"	"2593"	"77"	"2541"	"185"	"0"	"0"	"0"	"0"	"0"	"0"	"0"	"4309"	"48"	"541"	"1570"	"3171"	"1267"	"286"	"335"	"774"	"159"	"515"	"0"	"2"	"1986"	"2440"	"2"	"20535"	"693"	"428"	"355"	"442"	"111"	"43"	"4646"	"152"	"748"	"353"	"2"	"0"	"0"	"20"	"0"	"0"	"907"	"602"	"1070"	"1345"	"295"	"4733"	"2469"	"26"	"37"	"393"	"2739"	"2910"	"4179"	"365"	"9"	"1"	"251"	"1"	"3388"	"0"	"10"	"35"	"1376"	"2096"	"2466"	"13"	"9"	"21"	"1103"	"627"	"454"	"622"	"123"	"1735"	"452"	"570"	"507"	"3259"	"160"	"4773"	"797"	"679"	"788"	"979"	"650"	"1392"	"2924"	"33"	"557"	"989"	"600"	"3"	"51"	"65"	"123"	"73"	"41"	"291"	"28"	"4739"	"1734"	"6"	"3"	"44"	"95"	"402"	"3"	"76"	"3167"	"269"	"0"	"2069"	"1"	"2"	"1"	"0"	"1"	"0"	"1"	"4237"	"3026"	"2472"	"1019"	"3271"	"335"	"553"	"1724"	"117"	"1122"	"128"	"11"	"39"	"1"	"9946"	"0"	"572"	"14"	"1303"	"40"	"1133"	"5617"	"24"	"108"	"344"	"1098"	"3921"	"6465"	"2879"	"181"	"52"	"981"	"1259"	"2"	"1"	"4089"	"1024"	"243"	"1066"	"4903"	"47"	"298"	"7144"	"86"	"1"	"18"	"405"	"366"	"5"	"508"	"1559"	"1415"	"42"	"553"	"50"	"275"	"2992"	"115"	"4"	"28"	"39"	"562"	"14013"	"1418"	"9"	"614"	"334"	"7461"	"1"	"1400"	"4"	"2011"	"2199"	"253"	"4"	"2239"	"279"	"67"	"2736"	"234"	"165"	"272"	"9"	"671"	"1"	"5811"	"4364"	"375"	"28744"	"1120"	"682"	"2885"	"1360"	"49"	"895"	"2052"	"8352"	"179"	"158"	"69"	"432"	"878"	"6553"	"1213"	"1413"	"725"	"2248"	"61"	"1"	"468"	"3672"	"3055"	"1036"	"2047"	"9529"	"1013"	"523"	"3"	"4"	"1140"	"4294"	"7242"	"221"	"1404"	"4096"	"6388"	"608"	"29104"	"426"	"1929"	"1279"	"588"	"5022"	"3761"	"12"	"14"	"257"	"5685"	"2602"	"11"	"0"	"7803"	"2542"	"2191"	"65"	"608"	"4"	"4442"	"1461"	"116"	"43"	"3380"	"24"	"303"	"294"	"2066"	"5783"	"154"	"11257"	"3775"	"1404"	"5374"	"4950"	"562"	"6324"	"5802"	"1253"	"382"	"6"	"3253"	"4"	"1478"	"5"	"799"	"211"	"7981"	"323"	"42"	"574"	"267"	"3229"	"179"	"2681"	"24"	"585"	"0"	"6"	"7078"	"1722"	"8"	"0"	"14"	"157"	"79"	"7"	"5642"	"708"	"1123"	"0"	"0"	"1"	"31"	"0"	"0"	"256"	"7"	"34"	"203"	"12"	"17"	"15"	"8"	"15"	"18"	"2748"	"0"	"2"	"1189"	"0"	"1"	"0"	"0"	"3028"	"2512"	"887"	"674"	"0"	"1246"	"34"	"0"	"0"	"1"	"1"	"0"	"0"	"814"	"0"	"18"	"66"	"124"	"0"	"352"	"2029"	"23418"	"538"	"0"	"2667"	"909"	"0"	"20"	"26822"	"542"	"87"	"9"	"17"	"4"	"397"	"3380"	"2"	"24"	"586"	"210"	"865"	"13"	"1"	"0"	"2"	"2"	"5441"	"1427"	"67"	"6107"	"446"	"57"	"130"	"5"	"190"	"3875"	"0"	"0"	"0"	"0"	"3"	"2892"	"0"	"7"	"4"	"4"	"5"	"0"	"0"	"4171"	"4"	"1"	"3"	"3465"	"63"	"0"	"274"	"30"	"1647"	"9"	"6"	"0"	"1198"	"53"	"0"	"15"	"20145"	"10"	"3488"	"1243"	"900"	"21"	"13"	"8"	"0"	"0"	"0"	"0"	"0"	"1"	"0"	"215"	"1"	"53"	"701"	"3"	"0"	"2"	"0"	"2"	"1"	"0"	"0"	"242"	"121"	"31"	"6"	"281"	"3"	"2"	"1"	"2"	"1512"	"298"	"937"	"0"	"196"	"874"	"19"	"0"	"0"	"3"	"0"	"0"	"0"	"23"	"2"	"0"	"0"	"0"	"0"	"3"	"0"	"0"	"1"	"37"	"0"	"877"	"0"	"0"	"0"	"0"	"0"	"0"	"0"	"4"	"1315"	"659"	"324"	"6"	"1347"	"186"	"736"	"1132"	"32"	"14"	"3"	"1"	"0"	"2390"	"28"	"1788"	"0"	"1"	"46098"	"65"	"12"	"3"	"2"	"1900"	"3"	"0"	"59"	"659"	"549"	"16"	"0"	"32"	"562"	"32"	"43"	"3"	"6"	"84"	"0"	"12676"	"0"	"2"	"0"	"1451"	"47153"	"2729"	"401"	"260"	"2154"	"0"	"632"	"343"	"151"	"202"	"7"	"610"	"6987"	"2473"	"944"	"193"	"5"	"1142"	"177"	"445"	"0"	"136"	"14"	"19425"	"662"	"694"	"8"	"186"	"10"	"1985"	"135"	"419"	"681"	"300"	"38"	"405"	"3956"	"1"	"1"	"1"	"0"	"182"	"4"	"1678"	"952"	"56"	"0"	"1128"	"2287"	"2"	"3"	"0"	"90259"	"0"	"3"	"1512"	"0"	"112"	"2781"	"176"	"399"	"17595"	"1072"	"1567"	"1134"	"5216"	"223"	"137"	"85"	"79"	"41"	"14114"	"396"	"551"	"1"	"1794"	"4839"	"837"	"1219"	"21531"	"120"	"23"	"2035"	"781"	"1"	"3052"	"3228"	"1"	"12728"	"23300"	"2"	"362"	"7"	"1044"	"13"	"3886"	"1121"	"49"	"6"	"263"	"14"	"477"	"45"	"57"	"8"	"720"	"8839"	"12"	"822"	"3"	"0"	"152"	"13"	"0"	"72"	"441"	"4563"	"3316"	"1774"	"493"	"2728"	"16785"	"73"	"3"	"320"	"306"	"0"	"107"	"84"	"842"	"2060"	"3532"	"167"	"5896"	"1215"	"981"	"2"	"15268"	"255"	"741"	"41"	"562"	"372"	"516"	"3"	"11"	"1"	"1"	"1"	"3527"	"3"	"671"	"4647"	"601"	"1184"	"4"	"0"	"1"	"42"	"2472"	"41"	"43"	"643"	"30"	"0"	"3"	"1489"	"346"	"1"	"994"	"575"	"246"	"367"	"0"	"1138"	"1218"	"333"	"7"	"18141"	"2"	"4"	"4961"	"425"	"64"	"164"	"5"	"0"	"1"	"11430"	"4614"	"6"	"174"	"9"	"58"	"190"	"1883"	"5301"	"1785"	"2"	"2"	"0"	"5"	"112"	"3"	"0"	"15"	"86"	"813"	"41"	"56"	"14"	"5861"	"670"	"14"	"0"	"4233"	"0"	"101"	"1922"	"36"	"142"	"85"	"1657"	"341"	"1657"	"162"	"0"	"135"	"49"	"0"	"24"	"591"	"1353"	"5"	"4230"	"68"	"112"	"41"	"125"	"558"	"4140"	"129"	"2455"	"715"	"3"	"1"	"1067"	"3"	"303"	"2544"	"712"	"292"	"0"	"0"	"270"	"3"	"2287"	"2041"	"26"	"6"	"639"	"2"	"1132"	"188"	"238"	"0"	"0"	"19"	"69"	"3801"	"1"	"92"	"788"	"1610"	"506"	"130"	"39"	"2343"	"4"	"4"	"393"	"3"	"1"	"66"	"0"	"44"	"78"	"17"	"2"	"25"	"0"	"0"	"4"	"2"	"6"	"61"	"15"	"5"	"0"	"187"	"1"	"2"	"4"	"188"	"1"	"1"	"0"	"1"	"4"	"1"	"24"	"34"	"226"	"4"	"0"	"2"	"223"	"43"	"0"	"5"	"319"	"3"	"8"	"3"	"0"	"2"	"5"	"28"	"38"	"76"	"8"	"791"	"0"	"0"	"1601"	"0"	"211827"	"39869"	"34"	"30790"	"111884"	"0"	"4923"	"0"	"22365"	"617"	"319"	"72303"	"20397"	"104652"	"20653"	"788"	"2901"	"6474"	"1"	"5373"	"3"	"1045"	"2251"	"1"	"585"	"44"	"4533"	"42"	"656"	"26"	"1208"	"1415"	"260"	"4"	"1698"	"666"	"28116"	"202"	"2153"	"2363"	"1156"	"3230"	"6435"	"9"	"98"	"17269"	"23"	"4"	"0"	"883"	"2"	"203"	"0"	"0"	"122"	"5"	"65"	"122"	"3"	"382"	"2630"	"3"	"205"	"2079"	"115"	"2"	"0"	"943"	"2367"	"80"	"57"	"30"	"7"	"87"	"112"	"13"	"4"	"8"	"203"	"0"	"90"	"171"	"4497"	"1"	"1"	"4"	"24"	"11689"	"2068"	"2477"	"1591"	"0"	"30"	"127"	"1935"	"45155"	"12826"	"3830"	"8819"	"599"	"0"	"2295"	"0"	"3798"	"0"	"1640"	"32"	"12"	"0"	"2165"	"158"	"0"	"1"	"1"	"130"	"2203"	"3639"	"13"	"0"	"603"	"267"	"210"	"8"	"13"	"158"	"382"	"1"	"2"	"5"	"11"	"33"	"80"	"256"	"721"	"444"	"69"	"2"	"1"	"67"	"7"	"98"	"2"	"30"	"11"	"2437"	"8"	"1"	"126"	"574"	"0"	"492"	"449"	"1393"	"1235"	"72"	"4"	"7"	"40"	"1905"	"2"	"7"	"3"	"74"	"26"	"51"	"6"	"11"	"324"	"135"	"4"	"0"	"122"	"23"	"1"	"1"	"97"	"188"	"268"	"4"	"2020"	"200"	"705"	"46"	"957"	"783"	"6"	"39"	"0"	"4"	"0"	"8"	"1440"	"4"	"0"	"234"	"620"	"137"	"3"	"2"	"63"	"0"	"7"	"174"	"28"	"3"	"17"	"0"	"2"	"108"	"0"	"0"	"998"	"353"	"26"	"6"	"218"	"18"	"2"	"1786"	"143"	"4"	"43"	"1023"	"8"	"1046"	"0"	"1"	"2"	"10"	"189"	"110"	"4"	"231"	"2597"	"297"	"0"	"1"	"3"	"5"	"0"	"22"	"130"	"53"	"0"	"0"	"3"	"1"	"11"	"32"	"697"	"18"	"90"	"207"	"0"	"4"	"55"	"31"	"12"	"5"	"14"	"118"	"422"	"284"	"1081"	"89"	"13"	"6"	"589"	"0"	"9692"	"56"	"74"	"1076"	"3"	"0"	"363"	"12"	"794"	"1"	"3"	"1"	"0"	"13"	"990"	"0"	"146"	"0"	"60"	"36"	"0"	"0"	"123"	"1"	"0"	"5"	"7"	"0"	"328"	"2"	"30"	"487"	"0"	"74"	"1"	"531"	"1"	"0"	"68"	"0"	"3"	"11"	"5"	"113"	"0"	"264"	"64"	"13"	"60"	"141"	"10"	"8"	"245"	"1"	"1"	"1"	"0"	"35"	"99"	"1"	"32"	"183"	"37"	"1"	"165"	"9"	"4"	"0"	"1"	"149"	"0"	"3"	"3"	"23"	"10"	"4"	"1"	"0"	"153"	"1"	"2"	"4"	"24"	"7"	"9"	"0"	"4"	"0"	"5"	"3"	"2"	"0"	"0"	"0"	"2"	"219"	"5"	"0"	"3"	"71"	"1"	"33"	"53"	"3"	"123"	"0"	"0"	"0"	"2"	"0"	"12"	"38"	"0"	"4"	"9"	"4"	"4"	"75"	"0"	"0"	"3"	"0"	"6"	"2"	"4"	"838"	"182"	"85"	"9"	"953"	"845"	"127"	"0"	"287"	"1"	"1"	"24"	"3065"	"5"	"1"	"237"	"1178"	"92"	"70"	"66"	"275"	"35"	"33"	"270"	"134"	"144"	"46"	"8"	"91"	"0"	"74"	"115"	"22"	"493"	"461"	"115"	"71"	"17"	"818"	"165"	"184"	"71"	"21"	"39"	"46"	"355"	"33"	"1935"	"361"	"150"	"296"	"422"	"762"	"1819"	"21"	"2579"	"228"	"559"	"9179"	"1637"	"14"	"24"	"1418"	"1875"	"2904"	"2528"	"235"	"706"	"1423"	"46"	"144"	"7"	"112"	"0"	"0"	"0"	"18"	"32"	"2"	"5"	"0"	"0"	"0"	"61"	"1"	"1"	"0"	"42"	"29"	"0"	"0"	"1022"	"8"	"6"	"11"	"8"	"90"	"1220"	"6"	"2"	"1"	"7"	"4"	"10"	"0"	"0"	"0"	"0"	"0"	"0"	"0"	"0"	"0"	"0"	"11"	"1"	"30"	"0"	"374"	"2"	"0"	"187"	"2"	"6"	"0"	"0"	"88"	"0"	"73"	"55"	"0"	"2"	"1"	"48"	"0"	"0"	"1"	"1"	"2"	"64"	"0"	"25"	"0"	"2"	"0"	"2"	"1"	"1"	"51"	"10"	"0"	"0"	"3"	"1"	"1"	"0"	"1"	"0"	"5"	"24"	"4"	"0"	"0"	"0"	"5"	"5"	"0"	"4"	"9"	"1"	"0"	"3"	"16"	"5"	"1"	"0"	"5"	"10"	"1"	"0"	"1"	"2"	"30"	"2"	"5"	"2"	"6"	"0"	"0"	"0"	"10"	"7"	"1"	"2"	"8"	"2038"	"400"	"2784"	"1"	"2477"	"702"	"6519"	"134"	"155"	"2312"	"1493"	"28"	"1200"	"6513"	"2833"	"5475"	"1757"	"957"	"2870"	"1186"	"68"	"640"	"45"	"1210"	"988"	"3622"	"1020"	"965"	"171"	"2301"	"3662"	"558"	"423"	"191"	"116"	"375"	"841"	"3137"	"20575"	"28"	"0"	"6"	"15405"	"111"	"114"	"278"	"141"	"1090"	"4"	"4"	"39"	"1166"	"642"	"1512"	"1041"	"441"	"339"	"18"	"9543"	"103"	"12"	"26"	"9"	"271"	"10440"	"297"	"117"	"549"	"117"	"4178"	"1"	"538"	"197"	"2453"	"49"	"1313"	"710"	"28"	"1557"	"181"	"2287"	"19543"	"3149"	"1048"	"18"	"2706"	"676"	"426"	"205"	"7294"	"2308"	"370"	"15296"	"2055"	"827"	"1269"	"218"	"531"	"200"	"3071"	"58"	"1671"	"277"	"1597"	"498"	"2401"	"376"	"10769"	"26129"	"3"	"988"	"885"	"1714"	"30"	"33"	"5"	"13"	"96187"	"489"	"722"	"4775"	"199"	"253"	"15259"	"824"	"4630"	"540"	"7081"	"56"	"1228"	"864"	"287"	"58"	"598"	"4"	"2392"	"2611"	"13333"	"4384"	"340"	"1379"	"1000"	"6428"	"6566"	"7474"	"1541"	"6646"	"13683"	"3736"	"0"	"1426"	"976"	"1"	"0"	"5741"	"3"	"0"	"6"	"4"	"1853"	"4"	"8"	"15"	"2"	"26"	"1031"	"3074"	"66"	"1"	"4"	"2960"	"5"	"1"	"0"	"7"	"17189"	"3917"	"48"	"496"	"483"	"2674"	"510"	"1392"	"2"	"4705"	"78"	"127"	"72"	"27"	"26"	"765"	"1284"	"309"	"837"	"51"	"2296"	"2226"	"283"	"1835"	"90"	"85"	"10"	"1"	"67"	"9"	"1761"	"4"	"865"	"110"	"1264"	"61"	"3711"	"2656"	"407"	"318"	"5986"	"1079"	"5472"	"785"	"7"	"52"	"60"	"2"	"0"	"1"	"1"	"1"	"1"	"6"	"1"	"3"	"1"	"0"	"0"	"2208"	"88"	"348"	"4384"	"85"	"10998"	"18"	"263"	"530"	"2112"	"59"	"5"	"201"	"51"	"1523"	"1962"	"31"	"0"	"15"	"18"	"1237"	"111"	"359"	"607"	"187"	"12"	"78"	"2463"	"142"	"63"	"348"	"1552"	"695"	"1197"	"925"	"171"	"929"	"875"	"14095"	"33"	"3146"	"54"	"10"	"0"	"1"	"1"	"598"	"115"	"99"	"3"	"352"	"7"	"1"	"142"	"1767"	"288"	"400"	"3"	"3601"	"1748"	"2181"	"6"	"16"	"21"	"157"	"5"	"972"	"9407"	"2119"	"2788"	"3751"	"2021"	"832"	"10"	"29"	"0"	"89"	"161"	"272"	"81"	"1559"	"6"	"88"	"2071"	"0"	"0"	"0"	"0"	"0"	"0"	"0"	"0"	"0"	"0"	"0"	"0"	"0"	"0"	"0"	"0"	"1"	"0"	"0"	"0"	"0"	"0"	"0"	"0"	"0"	"0"	"2944"	"269"	"116"	"516"	"0"	"49"	"1"	"833"	"1"	"394"	"104"	"510"	"10477"	"2286"	"1"	"0"	"0"	"4"	"0"	"0"	"1"	"2"	"3"	"1"	"0"	"0"	"0"	"0"	"0"	"7"	"1"	"1"	"1"	"12"	"1"	"0"	"3"	"1"	"1"	"6"	"22"	"163"	"4281"	"3686"	"278"	"2668"	"786"	"5"	"2"	"23"	"194"	"255"	"0"	"2616"	"6"	"3"	"5833"	"219"	"476"	"263"	"2"	"1940"	"15"	"3353"	"4"	"25"	"3408"	"0"	"0"	"0"	"2442"	"72"	"330"	"0"	"0"	"119"	"1293"	"5217"	"418"	"399"	"7"	"111"	"3"	"78"	"0"	"4"	"10"	"1467"	"7"	"294"	"2115"	"2921"	"3920"	"1106"	"159"	"2"	"0"	"1"	"2"	"193"	"211"	"1249"	"419"	"114"	"1899"	"575"	"1"	"2"	"0"	"2"	"1"	"388"	"532"	"935"	"1200"	"1287"	"733"	"290"	"965"	"1640"	"1613"	"512"	"182"	"346"	"451"	"21"	"21"	"19"	"15"	"77"	"1606"	"4"	"3"	"575"	"5084"	"2222"	"169"	"7625"	"5316"	"2204"	"5174"	"39"	"763"	"427"	"311"	"403"	"781"	"160"	"184"	"293"	"511"	"907"	"0"	"0"	"0"	"0"	"0"	"1"	"6"	"78"	"43"	"7085"	"880"	"2838"	"1248"	"353"	"644"	"303"	"616"	"861"	"2770"	"0"	"0"	"4"	"1706"	"2567"	"4689"	"385"	"881"	"10"	"8"	"0"	"3608"	"29"	"1315"	"1315"	"1222"	"2887"	"1729"	"2845"	"77"	"0"	"1"	"1652"	"0"	"25"	"7376"	"815"	"205"	"103"	"657"	"239"	"0"	"1"	"0"	"3"	"6"	"2"	"0"	"695"	"1054"	"358"	"791"	"73"	"43"	"98"	"61"	"1704"	"482"	"163"	"794"	"2707"	"963"	"3311"	"1469"	"2483"	"1311"	"8"	"1298"	"6770"	"2362"	"549"	"320"	"4"	"2620"	"60"	"2768"	"1109"	"2997"	"32"	"6853"	"3331"	"3019"	"122"	"210"	"1699"	"23"	"3"	"23"	"0"	"8"	"9"	"0"	"211"	"15"	"4"	"0"	"0"	"21"	"268"	"579"	"3006"	"5"	"4105"	"725"	"3032"	"0"	"3789"	"5896"	"0"	"1"	"3"	"6208"	"6"	"3"	"516"	"440"	"6850"	"1378"	"1839"	"41"	"0"	"0"	"16"	"0"	"1835"	"2477"	"1311"	"1618"	"1105"	"1"	"1"	"20"	"3816"	"32"	"10"	"4"	"107"	"92"	"6"	"6"	"1"	"1741"	"9"	"4"	"1180"	"0"	"1993"	"0"	"934"	"491"	"1418"	"1514"	"2222"	"2739"	"1404"	"2208"	"510"	"1831"	"218"	"37"	"385"	"443"	"1787"	"4604"	"0"	"0"	"1"	"2738"	"1"	"3275"	"6979"	"3612"	"0"	"1"	"2"	"239"	"0"	"0"	"82"	"25703"	"13804"	"17947"	"22044"	"20402"	"13135"	"3181"	"437"	"207"	"36"	"0"	"1803"	"327"	"3671"	"8673"	"2"	"1589"	"0"	"48"	"0"	"55"	"2"	"1"	"0"	"0"	"3"	"6"	"948"	"1650"	"132"	"63"	"3538"	"495"	"696"	"951"	"0"	"3"	"7"	"839"	"0"	"0"	"0"	"915"	"19"	"0"	"0"	"22"	"3489"	"123"	"2686"	"5"	"2079"	"870"	"1688"	"866"	"1120"	"982"	"394"	"5698"	"1209"	"12153"	"27"	"1534"	"72"	"2737"	"3"	"91"	"29"	"0"	"0"	"1372"	"2531"	"1"	"0"	"0"	"4"	"5221"	"1995"	"10"	"6"	"7"	"10"	"2"	"3"	"24450"	"0"	"4"	"163"	"0"	"1039"	"6"	"3007"	"0"	"1"	"6"	"844"	"0"	"0"	"4897"	"29"	"723"	"1411"	"312"	"3294"	"1"	"0"	"3"	"117"	"26"	"121"	"1365"	"0"	"1315"	"1537"	"1530"	"0"	"14"	"6966"	"4382"	"53"	"273"	"313"	"872"	"2066"	"3059"	"1795"	"7830"	"1568"	"665"	"688"	"2"	"1"	"0"	"0"	"559"	"1"	"0"	"4"	"402"	"14"	"8"	"4"	"94"	"29"	"0"	"0"	"149"	"3"	"0"	"1"	"3"	"50"	"1"	"0"	"42"	"0"	"0"	"0"	"1"	"64"	"26"	"2"	"5"	"0"	"47"	"1"	"429"	"2384"	"2"	"1"	"3"	"2"	"2"	"1"	"1383"	"60"	"0"	"2"	"32"	"207"	"11255"	"37"	"50"	"2717"	"2480"	"2075"	"3727"	"111"	"6333"	"2903"	"1809"	"239"	"68"	"2"	"8"	"0"	"2"	"0"	"90"	"6"	"4"	"22"	"3407"	"1"	"517"	"1261"	"999"	"10"	"0"	"16"	"74"	"2"	"0"	"0"	"183"	"4"	"1"	"0"	"0"	"1"	"0"	"5"	"0"	"36"	"1023"	"10085"	"486"	"488"	"69"	"2"	"0"	"2"	"17"	"6"	"134"	"1816"	"0"	"0"	"2"	"4527"	"967"	"0"	"3441"	"1503"	"1"	"1"	"5249"	"0"	"2994"	"2095"	"7735"	"69"	"2980"	"0"	"0"	"0"	"39"	"2"	"1"	"2"	"5"	"1563"	"76"	"309"	"216"	"17"	"20"	"0"	"3"	"0"	"0"	"1"	"5433"	"785"	"509"	"62"	"0"	"13"	"0"	"2"	"3"	"5"	"54"	"10"	"83"	"106"	"1"	"1"	"3"	"5720"	"20"	"0"	"4324"	"10"	"4"	"0"	"1"	"255"	"0"	"0"	"7"	"126"	"1434"	"5"	"0"	"0"	"0"	"5272"	"10"	"0"	"0"	"0"	"2"	"3173"	"0"	"804"	"1019"	"115"	"1"	"2"	"6"	"304"	"32"	"79"	"1631"	"3650"	"16"	"2"	"1"	"2"	"0"	"5"	"32"	"4"	"0"	"0"	"0"	"2505"	"1272"	"2241"	"68"	"85"	"17"	"0"	"214"	"1031"	"664"	"2749"	"3644"	"3879"	"27737"	"5607"	"3702"	"4181"	"2347"	"42"	"8684"	"6139"	"0"	"0"	"4"	"17"	"2"	"0"	"471"	"4"	"3"	"8"	"2"	"1"	"2"	"1"	"4"	"20"	"2"	"4"	"0"	"10"	"10"	"1"	"138"	"1"	"6"	"40"	"0"	"2"	"15"	"11"	"5"	"1"	"0"	"0"	"3"	"14"	"0"	"8"	"1121"	"105"	"117"	"493"	"1321"	"7953"	"1"	"0"	"0"	"2"	"3"	"1"	"1"	"1"	"13"	"0"	"2"	"0"	"63"	"120"	"0"	"0"	"0"	"1"	"0"	"1"	"0"	"178"	"2"	"2"	"2"	"1"	"243"	"33"	"24"	"0"	"6"	"1"	"606"	"1"	"1"	"325"	"3"	"29"	"21941"	"453"	"3638"	"0"	"0"	"169"	"2"	"3"	"0"	"2"	"7"	"3"	"0"	"1"	"0"	"3"	"0"	"7067"	"763"	"3"	"1"	"0"	"2"	"8"	"1"	"3"	"1"	"94"	"0"	"0"	"1"	"0"	"0"	"41"	"0"	"1"	"0"	"0"	"0"	"1"	"7"	"0"	"0"	"1483"	"14468"	"20"	"221"	"0"	"0"	"1"	"1"	"1"	"123"	"1"	"296"	"44"	"1"	"1"	"0"	"1"	"0"	"149"	"6"	"2"	"2"	"70"	"241"	"93"	"87"	"11"	"1491"	"1"	"0"	"23"	"152"	"2"	"168"	"1"	"0"	"0"	"0"	"0"	"0"	"0"	"10"	"1"	"0"	"2"	"2"	"5439"	"3819"	"3008"	"7"	"2339"	"534"	"6121"	"13"	"5"	"29"	"12"	"45"	"12897"	"0"	"3"	"97"	"97"	"1292"	"1065"	"5498"	"1991"	"2351"	"2471"	"608"	"1"	"1"	"0"	"0"	"0"	"0"	"0"	"0"	"13"	"0"	"110"	"438"	"5588"	"812"	"1"	"182"	"173"	"861"	"666"	"26"	"149"	"573"	"0"	"1"	"3"	"0"	"2"	"0"	"773"	"154"	"778"	"822"	"5"	"1263"	"4111"	"0"	"0"	"494"	"0"	"97"	"0"	"0"	"0"	"0"	"1"	"0"	"0"	"1"	"35"	"0"	"1"	"0"	"0"	"0"	"104"	"2"	"2"	"0"	"0"	"0"	"4"	"3"	"2689"	"2039"	"6969"	"154"	"45"	"1117"	"0"	"0"	"4"	"25"	"0"	"0"	"1"	"1"	"1"	"0"	"0"	"8018"	"3850"	"1"	"2654"	"32"	"1004"	"125"	"4"	"446"	"1465"	"2302"	"2"	"15"	"1257"	"1885"	"568"	"98"	"6"	"976"	"353"	"937"	"292"	"586"	"756"	"200"	"117"	"686"	"3"	"75"	"19565"	"695"	"100"	"900"	"0"	"317"	"878"	"16"	"1"	"0"	"1"	"1"	"2"	"1"	"0"	"22283"	"14"	"6"	"57"	"0"	"1"	"15"	"18"	"15"	"24916"	"14"	"186"	"101"	"616"	"694"	"328"	"1194"	"819"	"544"	"1593"	"30343"	"1151"	"0"	"0"	"169"	"408"	"5"	"80"	"26"	"21"	"8239"	"85"	"724"	"602"	"475"	"7"	"730"	"580"	"420"	"1729"	"0"	"177"	"0"	"0"	"0"	"0"	"1"	"1"	"0"	"0"	"3"	"0"	"0"	"2"	"3"	"1"	"618"	"1667"	"0"	"522"	"475"	"1261"	"2"	"789"	"1"	"524"	"9781"	"322"	"2988"	"27"	"5"	"0"	"3"	"0"	"2"	"1"	"7"	"1007"	"0"	"1832"	"659"	"56"	"1151"	"92"	"1"	"5"	"4"	"1"	"2"	"15"	"718"	"412"	"915"	"33"	"1965"	"2709"	"696"	"140"	"9"	"32"	"0"	"1"	"0"	"1"	"6"	"4"	"1"	"1"	"0"	"1"	"0"	"16"	"6"	"486"	"3662"	"763"	"0"	"660"	"10"	"2439"	"3"	"4864"	"118"	"202"	"391"	"1561"	"2221"	"0"	"0"	"2"	"484"	"2905"	"24"	"356"	"1411"	"1534"	"335"	"827"	"2"	"138"	"809"	"1368"	"1347"	"8"	"8"	"379"	"2110"	"0"	"6"	"650"	"105"	"2133"	"301"	"302"	"843"	"371"	"334"	"18"	"3747"	"596"	"967"	"16"	"695"	"123"	"1297"	"402"	"647"	"1235"	"414"	"4"	"94"	"2"	"118"	"3501"	"275"	"2012"	"1742"	"382"	"26"	"15718"	"1873"	"839"	"10537"	"32"	"248"	"8655"	"178"	"1380"	"52"	"259"	"641"	"11"	"1208"	"1352"	"429"	"3"	"302"	"264"	"126"	"861"	"29"	"781"	"441"	"582"	"2"	"937"	"2397"	"1394"	"18"	"757"	"238"	"1026"	"696"	"1011"	"4"	"81"	"552"	"2949"	"9"	"1"	"40"	"1371"	"6"	"248"	"881"	"754"	"311"	"806"	"403"	"1935"	"77"	"1"	"69"	"923"	"455"	"414"	"51"	"2"	"5"	"27"	"649"	"726"	"2682"	"25"	"2868"	"0"	"2"	"0"	"1"	"16"	"1"	"0"	"1381"	"458"	"3"	"244"	"1614"	"1395"	"536"	"601"	"12"	"1298"	"1"	"124"	"507"	"4"	"404"	"1208"	"911"	"352"	"1295"	"2"	"26"	"159"	"37"	"52"	"504"	"3799"	"7"	"1169"	"4824"	"2"	"2712"	"1"	"0"	"0"	"0"	"30"	"0"	"0"	"58"	"103"	"2019"	"5"	"11"	"641"	"338"	"551"	"0"	"57"	"0"	"2264"	"207"	"137"	"338"	"754"	"684"	"928"	"872"	"100"	"89"	"5423"	"890"	"53"	"440"	"68"	"463"	"5"	"316"	"905"	"795"	"389"	"1263"	"359"	"1"	"1559"	"1807"	"287"	"15"	"191"	"0"	"0"	"1"	"2"	"13"	"0"	"0"	"1672"	"55"	"23"	"336"	"2"	"3"	"106"	"6271"	"79"	"502"	"16"	"1867"	"1126"	"705"	"239"	"2024"	"0"	"1663"	"232"	"380"	"677"	"439"	"403"	"3"	"4523"	"17"	"9650"	"2407"	"8738"	"74"	"718"	"1316"	"1177"	"3142"	"206"	"0"	"16"	"15"	"11"	"1057"	"128"	"2202"	"1"	"1710"	"1923"	"934"	"302"	"710"	"235"	"132"	"85"	"303"	"5888"	"4"	"5"	"551"	"225"	"27"	"687"	"1702"	"194"	"0"	"4"	"2172"	"5"	"13"	"1047"	"55"	"3544"	"161"	"6"	"4760"	"29"	"96"	"182"	"4366"	"2"	"0"	"505"	"80"	"371"	"256"	"13"	"211"	"1091"	"1219"	"206"	"32"	"33"	"665"	"193"	"105"	"544"	"776"	"47"	"2"	"73"	"3275"	"1144"	"11"	"13"	"15"	"565"	"65"	"2433"	"29"	"7"	"59"	"863"	"0"	"369"	"4065"	"501"	"1280"	"12804"	"575"	"753"	"0"	"16"	"4"	"0"	"0"	"0"	"0"	"0"	"0"	"2"	"0"	"1"	"16"	"781"	"66"	"21"	"11"	"0"	"0"	"3"	"2"	"1"	"3"	"1"	"3"	"0"	"0"	"302"	"48"	"76"	"0"	"1145"	"339"	"23"	"10"	"0"	"50"	"0"	"135"	"15"	"10870"	"1"	"68"	"4"	"75"	"4"	"1109"	"201"	"3"	"2"	"1"	"404"	"29"	"37"	"11"	"165"	"3"	"12"	"373"	"494"	"1850"	"40"	"1"	"1"	"1"	"0"	"1"	"0"	"0"	"0"	"1"	"56"	"1"	"1"	"186"	"1"	"1030"	"4"	"1"	"11"	"8"	"9"	"0"	"1"	"19"	"6"	"0"	"2"	"0"	"2710"	"30928"	"2"	"1"	"1"	"8972"	"4407"	"2138"	"1427"	"1251"	"1400"	"1376"	"212"	"398"	"55"	"2"	"0"	"0"	"0"	"0"	"34"	"0"	"6"	"35"	"34"	"0"	"0"	"0"	"13"	"1"	"0"	"9"	"3"	"2"	"5"	"4"	"1"	"0"	"1"	"7"	"8"	"2"	"0"	"681"	"369"	"0"	"14"	"75"	"0"	"4"	"1249"	"740"	"522"	"1697"	"0"	"3"	"0"	"133"	"4136"	"1"	"2"	"1"	"9"	"297"	"26"	"196"	"555"	"16"	"745"	"1"	"0"	"376"	"586"	"0"	"0"	"0"	"2"	"411"	"0"	"2"	"0"	"54"	"3468"	"0"	"2045"	"0"	"1"	"449"	"1133"	"13"	"5"	"212"	"245"	"926"	"0"	"0"	"15"	"1"	"2"	"6"	"0"	"1"	"136"	"7"	"0"	"0"	"1"	"0"	"315"	"2085"	"1293"	"450"	"0"	"0"	"0"	"4"	"3"	"0"	"9"	"258"	"0"	"2351"	"1008"	"2244"	"1011"	"2807"	"48"	"14"	"1394"	"1"	"0"	"258"	"1460"	"46"	"2772"	"3593"	"1017"	"11"	"0"	"35"	"7811"	"16"	"0"	"1806"	"102"	"639"	"30"	"1261"	"7"	"59"	"292"	"46"	"4"	"170"	"560"	"3"	"1316"	"5"	"4"	"1"	"7"	"18"	"309"	"420"	"1302"	"78"	"0"	"0"	"4"	"0"	"0"	"1"	"0"	"0"	"0"	"0"	"5666"	"5"	"76"	"239"	"439"	"3597"	"9"	"89"	"1070"	"985"	"180"	"9"	"1531"	"615"	"2429"	"0"	"11"	"5"	"1"	"0"	"0"	"72"	"1"	"10"	"0"	"8"	"23"	"2"	"0"	"2"	"0"	"3"	"3"	"0"	"0"	"18"	"4850"	"0"	"0"	"0"	"0"	"0"	"0"	"0"	"0"	"0"	"2"	"5"	"0"	"0"	"3"	"1"	"6"	"7"	"0"	"0"	"0"	"3"	"0"	"20"	"1"	"220"	"764"	"292"	"1302"	"2"	"0"	"1"	"21"	"3"	"3"	"3"	"12"	"0"	"1"	"0"	"5"	"15"	"0"	"0"	"1"	"0"	"3"	"1"	"139"	"0"	"1"	"77"	"68"	"0"	"5"	"4"	"0"	"1"	"1917"	"3"	"16"	"1"	"0"	"3"	"0"	"8"	"3"	"0"	"0"	"1"	"16"	"0"	"6"	"97"	"0"	"5"	"1"	"0"	"0"	"3"	"0"	"0"	"32"	"12817"	"2109"	"1329"	"7073"	"13937"	"1996"	"1139"	"5"	"18"	"29"	"142"	"207"	"1"	"9"	"0"	"1"	"2"	"27"	"5"	"0"	"2"	"1"	"1"	"0"	"1"	"0"	"9"	"2"	"4"	"295"	"1"	"0"	"0"	"2"	"0"	"18"	"3"	"1"	"0"	"0"	"13"	"5"	"138"	"2205"	"2923"	"82"	"3"	"3"	"0"	"7"	"2"	"0"	"3"	"3"	"6"	"0"	"0"	"1208"	"374"	"0"	"0"	"32"	"7"	"0"	"186"	"3783"	"45"	"52"	"52"	"215"	"7"	"10"	"49"	"3"	"32"	"1"	"1027"	"5102"	"1448"	"35074"	"0"	"2"	"111"	"2"	"4"	"11"	"22"	"97"	"29"	"4"	"1123"	"10"	"0"	"274"	"1081"	"0"	"0"	"0"	"0"	"0"	"0"	"7"	"7"	"1"	"5"	"0"	"5"	"4"	"7"	"2"	"2"	"194"	"67"	"13"	"1275"	"27"	"967"	"327"	"128"	"33"	"629"	"2667"	"7"	"35"	"1"	"17"	"18"	"5"	"12"	"73"	"1"	"436"	"336"	"11"	"8"	"1"	"0"	"448"	"1"	"2"	"0"	"2"	"8"	"31"	"0"	"0"	"0"	"0"	"0"	"7"	"18"	"9"	"0"	"16"	"21"	"0"	"0"	"4"	"1"	"0"	"5"	"1320"	"5553"	"19"	"5"	"2"	"0"	"179"	"0"	"0"	"0"	"0"	"0"	"6"	"0"	"1"	"0"	"2"	"0"	"3"	"7"	"0"	"0"	"1"	"4"	"0"	"1"	"0"	"32"	"0"	"0"	"4"	"0"	"1210"	"1411"	"0"	"3"	"0"	"0"	"0"	"4"	"4"	"0"	"12"	"0"	"228"	"539"	"0"	"45"	"0"	"0"	"4836"	"3"	"2"	"0"	"98"	"0"	"1"	"6"	"0"	"2"	"19"	"0"	"4"	"1446"	"0"	"26"	"1"	"3"	"3"	"2888"	"1"	"5"	"3196"	"2448"	"972"	"1002"	"0"	"4"	"5"	"0"	"9"	"26"	"1"	"0"	"0"	"0"	"0"	"0"	"5"	"1"	"21"	"2"	"6"	"3"	"12"	"54"	"2075"	"9"	"2"	"42"	"36"	"27"	"1"	"318"	"0"	"17"	"8852"	"7"	"1"	"547"	"5"	"10"	"0"	"110"	"0"	"1"	"3"	"0"	"0"	"0"	"0"	"5"	"3"	"7"	"3"	"0"	"0"	"0"	"0"	"0"	"3"	"0"	"5"	"7"	"0"	"0"	"0"	"15"	"1334"	"19"	"0"	"10"	"6"	"0"	"2"	"0"	"7"	"5"	"1"	"0"	"1265"	"803"	"0"	"48"	"1"	"5"	"2"	"873"	"0"	"0"	"1315"	"1"	"0"	"0"	"0"	"0"	"0"	"2"	"0"	"42"	"5"	"6"	"9"	"3"	"2"	"2"	"0"	"0"	"0"	"4"	"0"	"0"	"0"	"0"	"0"	"1"	"0"	"0"	"752"	"4"	"623"	"572"	"165"	"51"	"891"	"142"	"26"	"0"	"490"	"402"	"420"	"2396"	"261"	"852"	"0"	"0"	"0"	"0"	"0"	"0"	"0"	"8"	"0"	"5"	"0"	"2"	"40"	"0"	"0"	"2"	"875"	"6"	"24"	"3"	"4"	"48"	"36"	"1"	"1"	"6"	"9"	"798"	"533"	"0"	"66"	"34910"	"1143"	"0"	"0"	"0"	"3"	"2"	"0"	"2"	"0"	"9"	"0"	"8"	"4"	"1"	"22"	"0"	"34"	"57"	"1"	"8"	"0"	"0"	"4"	"489"	"3"	"1"	"12"	"37"	"1"	"1"	"5"	"2"	"120"	"1761"	"4"	"1"	"0"	"3"	"0"	"3"	"12"	"1"	"0"	"0"	"1"	"0"	"2"	"22"	"0"	"2"	"9"	"32"	"1"	"0"	"0"	"364"	"1"	"188"	"0"	"2"	"43"	"0"	"0"	"0"	"0"	"0"	"0"	"4"	"3"	"0"	"0"	"3660"	"0"	"0"	"0"	"1"	"2"	"3"	"0"	"0"	"0"	"8"	"2"	"0"	"2"	"0"	"781"	"1"	"0"	"0"	"1"	"2870"	"5"	"14"	"0"	"12"	"0"	"63"	"0"	"0"	"0"	"1585"	"5088"	"0"	"19"	"0"	"0"	"2"	"5"	"5"	"49"	"17"	"10"	"1"	"0"	"0"	"2"	"1"	"10"	"7"	"0"	"1"	"0"	"1"	"0"	"0"	"1"	"0"	"0"	"1108"	"8609"	"1"	"4"	"11"	"2"	"0"	"1"	"1"	"0"	"1"	"0"	"0"	"0"	"1"	"224"	"0"	"0"	"0"	"0"	"164"	"8"	"80"	"747"	"1354"	"1"	"0"	"0"	"0"	"4"	"0"	"4"	"0"	"496"	"0"	"15"	"3068"	"0"	"0"	"7"	"6"	"12"	"0"	"8"	"1"	"0"	"0"	"0"	"0"	"0"	"0"	"0"	"0"	"3"	"0"	"0"	"1"	"1"	"0"	"0"	"22"	"2"	"2"	"2"	"3"	"7"	"3"	"0"	"0"	"4"	"6"	"8"	"0"	"80"	"0"	"4"	"0"	"0"	"0"	"0"	"0"	"0"	"1"	"0"	"0"	"0"	"0"	"0"	"0"	"0"	"0"	"0"	"0"	"0"	"0"	"0"	"0"	"2"	"2"	"0"	"0"	"1"	"0"	"6"	"0"	"0"	"0"	"1"	"2"	"12"	"0"	"3"	"0"	"0"	"1"	"0"	"0"	"0"	"13"	"0"	"0"	"17"	"5"	"5"	"0"	"0"	"0"	"1"	"0"	"0"	"843"	"0"	"3"	"0"	"3"	"2"	"0"	"0"	"2"	"0"	"0"	"2"	"0"	"0"	"2"	"0"	"0"	"0"	"0"	"0"	"0"	"0"	"0"	"1"	"0"	"0"	"1"	"0"	"0"	"0"	"0"	"3"	"0"	"7"	"5"	"5"	"2"	"0"	"0"	"0"	"1"	"808"	"1729"	"1971"	"0"	"0"	"0"	"0"	"0"	"0"	"0"	"0"	"5"	"0"	"0"	"0"	"0"	"0"	"0"	"1"	"0"	"0"	"1"	"0"	"0"	"1"	"3"	"1"	"1"	"10"	"0"	"1"	"2"	"0"	"0"	"0"	"1"	"0"	"3"	"0"	"0"	"0"	"9"	"1"	"0"	"0"	"0"	"0"	"2"	"1"	"3"	"3"	"0"	"0"	"0"	"0"	"0"	"0"	"0"	"0"	"0"	"0"	"1"	"0"	"0"	"0"	"1"	"0"	"2"	"1"	"1"	"4"	"0"	"29"	"30"	"4"	"0"	"0"	"0"	"0"	"10"	"0"	"0"	"3"	"0"	"0"	"0"	"0"	"0"	"17"	"0"	"0"	"0"	"1"	"3"	"0"	"0"	"2"	"0"	"0"	"1"	"0"	"0"	"0"	"2"	"0"	"0"	"0"	"0"	"0"	"0"	"0"	"0"	"0"	"0"	"3"	"0"	"8"	"7"	"3"	"0"	"0"	"0"	"2"	"0"	"0"	"0"	"0"	"0"	"4"	"0"	"3"	"1"	"0"	"18"	"3"	"0"	"1"	"0"	"1"	"0"	"0"	"1"	"0"	"10"	"0"	"1"	"3698"	"10"	"8"	"0"	"2"	"0"	"4"	"2"	"1"	"4"	"1"	"0"	"1"	"1"	"0"	"0"	"0"	"0"	"2"	"0"	"6"	"0"	"239"	"0"	"0"	"6"	"0"	"8"	"3"	"7"	"85"	"732"	"2"	"107"	"9"	"3"	"0"	"0"	"0"	"0"	"1"	"2"	"0"	"9"	"1512"	"3789"	"0"	"1"	"1"	"1"	"1"	"1"	"3519"	"1"	"691"	"10"	"1"	"0"	"0"	"202"	"0"	"0"	"1"	"1"	"8"	"4354"	"5"	"0"	"0"	"0"	"0"	"0"	"0"	"0"	"0"	"0"	"0"	"1"	"0"	"1"	"0"	"0"	"0"	"0"	"0"	"0"	"1"	"3"	"15"	"0"	"7"	"1"	"288"	"3"	"2"	"2"	"2"	"0"	"1"	"2401"	"4614"	"1"	"0"	"1"	"0"	"0"	"0"	"4"	"1"	"1375"	"5823"	"0"	"0"	"6"	"351"	"31"	"140"	"8"	"15"	"14"	"48"	"1894"	"0"	"3213"	"3"	"0"	"1"	"451"	"20"	"4"	"28"	"0"	"0"	"0"	"0"	"3"	"0"	"0"	"16"	"0"	"0"	"0"	"2"	"1"	"0"	"0"	"0"	"0"	"0"	"0"	"0"	"0"	"1"	"2"	"5"	"0"	"0"	"0"	"27"	"5"	"0"	"0"	"1"	"1"	"12"	"2"	"4"	"1354"	"27"	"1"	"25"	"1"	"0"	"0"	"2"	"0"	"3"	"0"	"0"	"0"	"2"	"6"	"1"	"0"	"6"	"5"	"3"	"1"	"12"	"2"	"0"	"1"	"0"	"0"	"0"	"0"	"175"	"3"	"0"	"0"	"0"	"0"	"0"	"0"	"0"	"0"	"2"	"0"	"0"	"0"	"1"	"0"	"2"	"0"	"0"	"0"	"1"	"0"	"0"	"0"	"1"	"0"	"1"	"7"	"1"	"1"	"0"	"2"	"1"	"1"	"0"	"7"	"0"	"0"	"1213"	"1"	"0"	"0"	"1"	"1"	"3"	"14"	"2529"	"1494"	"1"	"1"	"1"	"0"	"10"	"8"	"8"	"0"	"18"	"18"	"2"	"4"	"14"	"0"	"16"	"0"	"50"	"1"	"0"	"4"	"32"	"37"	"5"	"103"	"635"	"13"	"14"	"1"	"2"	"304"	"0"	"27"	"0"	"1"	"0"	"0"	"7"	"1"	"1"	"1"	"1"	"1529"	"2"	"131"	"524"	"0"	"5"	"4"	"0"	"1"	"4"	"0"	"1"	"12"	"4"	"0"	"1"	"6"	"0"	"11"	"1"	"1"	"1"	"0"	"4"	"0"	"12"	"0"	"5"	"42"	"746"	"8738"	"3556"	"2"	"3"	"885"	"1"	"0"	"413"	"656"	"0"	"2049"	"322"	"39"	"8"	"3"	"1"	"0"	"0"	"3"	"525"	"3"	"0"	"560"	"191"	"1514"	"204"	"14"	"2513"	"5"	"3321"	"5"	"92"	"1105"	"840"	"0"	"729"	"8042"	"1"	"1"	"0"	"0"	"583"	"13312"	"0"	"0"	"25"	"7"	"200"	"4466"	"2094"	"0"	"0"	"1"	"363"	"6487"	"2633"	"1998"	"1"	"0"	"1"	"0"	"0"	"9"	"0"	"5"	"2"	"1"	"2"	"4"	"11"	"66370"	"0"	"4"	"6"	"3"	"36"	"16"	"14"	"4"	"22"	"14"	"4"	"3"	"13"	"2"	"4"	"1"	"4"	"2"	"1"	"0"	"2"	"2"	"3"	"0"	"0"	"2"	"3"	"4"	"0"	"1"	"79"	"1"	"17"	"1"	"3"	"2"	"1509"	"520"	"707"	"1026"	"776"	"659"	"1657"	"576"	"1239"	"1"	"9"	"1"	"0"	"0"	"13"	"10"	"2"	"0"	"6"	"0"	"5"	"2"	"9"	"3"	"1"	"3"	"2"	"5519"	"9"	"6"	"72"	"2"	"0"	"11"	"0"	"0"	"5"	"0"	"18"	"3"	"970"	"9709"	"888"	"1472"	"20"	"73"	"204"	"232"	"0"	"2"	"6"	"0"	"2"	"0"	"0"	"2"	"1"	"4"	"6"	"6"	"2"	"1"	"39"	"0"	"25"	"22"	"1"	"0"	"0"	"58"	"3"	"18"	"1827"	"2"	"464"	"2"	"2"	"0"	"0"	"40"	"0"	"0"	"2"	"0"	"0"	"0"	"1"	"2"	"2"	"0"	"0"	"0"	"0"	"0"	"0"	"5"	"1"	"0"	"0"	"0"	"1"	"0"	"0"	"0"	"0"	"0"	"12"	"115"	"7"	"0"	"1"	"4"	"0"	"0"	"3"	"0"	"4"	"0"	"4"	"0"	"0"	"0"	"0"	"0"	"2"	"10"	"0"	"2"	"1"	"0"	"1"	"0"	"0"	"0"	"2"	"6"	"0"	"0"	"0"	"0"	"0"	"1"	"7"	"2"	"0"	"0"	"1"	"1"	"0"	"0"	"1"	"1"	"3"	"3118"	"0"	"0"	"3"	"5"	"28"	"0"	"0"	"0"	"0"	"0"	"4"	"1"	"0"	"0"	"1"	"24"	"0"	"4"	"0"	"0"	"8"	"0"	"6"	"4"	"0"	"0"	"0"	"0"	"1"	"0"	"3"	"0"	"0"	"0"	"0"	"36"	"0"	"10"	"0"	"0"	"11"	"0"	"0"	"0"	"1"	"0"	"0"	"1"	"0"	"8"	"10"	"81"	"2"	"1"	"0"	"0"	"8"	"0"	"0"	"1"	"1"	"3"	"0"	"0"	"0"	"2658"	"1494"	"987"	"3"	"0"	"0"	"0"	"2"	"0"	"4"	"0"	"0"	"1"	"0"	"2"	"4"	"1"	"0"	"1"	"3"	"0"	"0"	"0"	"15"	"0"	"0"	"0"	"3"	"1"	"2"	"0"	"4"	"1"	"1"	"1"	"1"	"171"	"0"	"1"	"1"	"0"	"0"	"0"	"1"	"10"	"0"	"0"	"0"	"0"	"2"	"0"	"0"	"8"	"1"	"1"	"2"	"1"	"1"	"1"	"7"	"17"	"0"	"0"	"2"	"1"	"0"	"2"	"0"	"0"	"0"	"3"	"0"	"0"	"671"	"2316"	"0"	"0"	"0"	"0"	"0"	"0"	"13"	"0"	"131"	"0"	"0"	"0"	"0"	"0"	"0"	"0"	"1"	"1"	"1"	"2"	"2"	"2"	"0"	"2"	"0"	"5"	"71"	"2"	"1"	"0"	"1894"	"4"	"7"	"29"	"2"	"0"	"0"	"3"	"9"	"0"	"0"	"0"	"0"	"0"	"1"	"4"	"1"	"5"	"0"	"0"	"0"	"1"	"4"	"7"	"0"	"1"	"3"	"0"	"0"	"0"	"1"	"1"	"38"	"1"	"3"	"0"	"0"	"2"	"1"	"5"	"0"	"1"	"2"	"0"	"5"	"4"	"0"	"11"	"7"	"3"	"0"	"0"	"0"	"0"	"0"	"0"	"1"	"10"	"0"	"2"	"1"	"3"	"1"	"5"	"2"	"0"	"0"	"3"	"13"	"0"	"4"	"0"	"0"	"0"	"0"	"1"	"0"	"7"	"2"	"1"	"0"	"1"	"4"	"1"	"0"	"2"	"1"	"0"	"13"	"0"	"0"	"2"	"0"	"2"	"0"	"0"	"10"	"0"	"0"	"1"	"0"	"12"	"1"	"0"	"0"	"1"	"14"	"1"	"0"	"0"	"0"	"1"	"2"	"7"	"3"	"2"	"0"	"0"	"0"	"0"	"1"	"0"	"0"	"0"	"2"	"16"	"8"	"3"	"0"	"21"	"6"	"0"	"1"	"0"	"0"	"0"	"1"	"1"	"1"	"0"	"58"	"0"	"0"	"0"	"3"	"1"	"0"	"0"	"1"	"0"	"0"	"0"	"0"	"1"	"1"	"0"	"6"	"0"	"0"	"6"	"0"	"2"	"4"	"4"	"4"	"5"	"1"	"0"	"1"	"0"	"1"	"2"	"0"	"0"	"4"	"9"	"3"	"15"	"0"	"3"	"0"	"2"	"1"	"0"	"8"	"6"	"0"	"2"	"3"	"5"	"6"	"33"	"1"	"1"	"0"	"0"	"0"	"0"	"3213"	"53"	"0"	"0"	"0"	"0"	"0"	"1"	"0"	"1"	"0"	"1"	"3"	"1"	"0"	"2"	"0"	"0"	"3"	"0"	"0"	"0"	"0"	"2"	"0"	"0"	"0"	"10"	"1"	"0"	"0"	"1"	"0"	"0"	"2"	"0"	"0"	"0"	"0"	"0"	"0"	"0"	"1"	"0"	"2"	"0"	"0"	"1"	"0"	"0"	"0"	"0"	"0"	"0"	"0"	"1"	"0"	"1"	"1"	"0"	"0"	"0"	"0"	"0"	"0"	"1"	"1"	"0"	"44"	"0"	"13"	"1"	"27"	"3"	"1983"	"1665"	"17"	"97"	"911"	"624"	"3092"	"1072"	"7"	"719"	"6"	"1000"	"1490"	"7"	"1100"	"16470"	"2281"	"2454"	"0"	"1"	"5321"	"0"	"0"	"0"	"0"	"0"	"0"	"0"	"0"	"0"	"0"	"25"	"153"	"24"	"110"	"0"	"0"	"1249"	"1"	"0"	"0"	"1"	"6"	"17"	"0"	"0"	"0"	"1"	"0"	"0"	"0"	"1"	"0"	"18"	"32"	"0"	"27"	"5"	"2"	"18"	"1"	"11"	"0"	"2"	"11"	"4"	"2"	"0"	"13"	"15"	"2"	"0"	"0"	"0"	"2"	"1"	"3"	"9"	"3"	"285"	"3216"	"5456"	"0"	"0"	"0"	"1"	"0"	"0"	"68"	"2"	"1"	"0"	"11"	"0"	"0"	"0"	"39"	"1"	"26"	"5"	"0"	"0"	"154"	"1"	"2"	"0"	"2"	"0"	"4"	"4"	"0"	"0"	"7"	"2"	"0"	"1"	"0"	"0"	"12"	"2"	"2"	"0"	"0"	"5"	"0"	"0"	"0"	"0"	"4"	"1"	"0"	"0"	"0"	"0"	"1"	"1"	"1"	"1"	"5"	"11"	"1"	"14"	"8"	"0"	"0"	"0"	"3"	"46"	"4"	"32"	"15"	"3"	"4"	"8"	"0"	"3"	"0"	"0"	"0"	"0"	"0"	"0"	"4"	"7"	"5"	"3"	"3"	"1"	"2"	"0"	"0"	"0"	"0"	"16"	"0"	"1"	"8"	"7"	"4"	"1"	"3"	"1"	"0"	"3"	"0"	"4"	"9"	"2"	"2"	"6"	"0"	"0"	"4"	"2"	"0"	"5"	"2"	"6"	"0"	"20"	"0"	"1"	"4"	"1"	"1"	"1"	"0"	"4"	"7"	"0"	"5"	"0"	"11"	"1"	"0"	"4"	"24"	"11"	"0"	"247"	"2"	"0"	"1"	"0"	"0"	"0"	"1"	"0"	"4"	"3"	"0"	"0"	"0"	"0"	"3"	"1"	"2"	"12"	"6"	"2"	"5"	"3"	"11"	"0"	"17"	"12"	"5"	"2250"	"19"	"10"	"136"	"0"	"0"	"2"	"11"	"0"	"0"	"1"	"0"	"0"	"0"	"3"	"0"	"1"	"0"	"0"	"0"	"2"	"3"	"2"	"112"	"10528"	"69"	"7"	"5"	"0"	"3"	"106"	"4"	"4"	"0"	"0"	"0"	"1"	"1"	"0"	"2"	"11"	"0"	"0"	"0"	"0"	"0"	"0"	"2"	"19"	"4"	"1"	"0"	"0"	"21"	"3"	"3"	"0"	"13"	"12"	"3"	"0"	"0"	"0"	"4"	"0"	"28"	"0"	"2"	"0"	"2"	"1"	"4"	"0"	"15"	"18"	"24"	"0"	"1"	"0"	"6"	"0"	"4"	"0"	"2559"	"1889"	"865"	"11"	"4"	"1879"	"11"	"4"	"0"	"0"	"0"	"0"	"6"	"9"	"0"	"0"	"1"	"0"	"0"	"8"	"7"	"2"	"0"	"20"	"1"	"0"	"1"	"0"	"0"	"7"	"2944"	"308"	"439"	"31"	"16"	"1546"	"1300"	"2351"	"0"	"0"	"0"	"0"	"0"	"0"	"0"	"0"	"0"	"0"	"0"	"0"	"0"	"0"	"0"	"0"	"0"	"0"	"0"	"0"	"0"	"0"	"0"	"0"	"0"	"0"	"0"	"0"	"0"	"0"	"0"	"0"	"0"	"0"	"21383"	"2576"	"183"	"0"	"0"	"1"	"0"	"0"	"0"	"0"	"0"	"6"	"1"	"0"	"0"	"1"	"0"	"0"	"0"	"0"	"0"	"1"	"0"	"1"	"0"	"1"	"5"	"3"	"0"	"0"	"0"	"0"	"0"	"0"	"1"	"1"	"2"	"4"	"0"	"0"	"0"	"0"	"1"	"1"	"6"	"1"	"0"	"0"	"2"	"0"	"2"	"82"	"2"	"5"	"815"	"1568"	"2348"	"574"	"568"	"9"	"31"	"7"	"0"	"18"	"8"	"10"	"2"	"0"	"34"	"6"	"6"	"1"	"0"	"2"	"612"	"2434"	"16"	"3147"	"515"	"268"	"0"	"2"	"0"	"565"	"1"	"146"	"0"	"0"	"2680"	"4093"	"4"	"21876"	"2"	"0"	"0"	"0"	"217"	"1521"	"7"	"114"	"3075"	"461"	"233"	"2032"	"0"	"910"	"5344"	"1871"	"5591"	"2018"	"1331"	"7"	"2787"	"4130"	"1"	"481"	"6"	"1995"	"2217"	"18"	"570"	"7"	"677"	"1607"	"17020"	"128"	"2664"	"14109"	"6759"	"9"	"9"	"0"	"0"	"989"	"35"	"240"	"6604"	"4525"	"259"	"1055"	"0"	"603"	"441"	"2603"	"2009"	"3623"	"2"	"902"	"0"	"2"	"2"	"20"	"12346"	"840"	"0"	"17851"	"12"	"190676"	"932"	"231"	"6975"	"1084"	"7"	"2905"	"2397"	"3764"	"459"	"613"	"4273"	"2922"	"4864"	"0"	"0"	"1"	"0"	"0"	"0"	"0"	"0"	"0"	"0"	"0"	"0"	"972"	"115"	"5184"	"3205"	"16"	"126"	"1354"	"167"	"5335"	"1104"	"3"	"1565"	"2360"	"2205"	"3308"	"1065"	"0"	"0"	"110"	"506"	"7055"	"30006"	"16661"	"26195"	"356"	"23355"	"673"	"1243"	"392"	"960"	"0"	"0"	"1133"	"1917"	"34"	"985"	"23"	"1"	"1"	"0"	"3"	"1"	"26"	"6"	"5"	"1"	"2"	"8"	"5"	"63"	"1779"	"1609"	"686"	"516"	"368"	"7"	"970"	"14"	"17163"	"3903"	"985"	"13"	"1"	"2195"	"2805"	"2205"	"683"	"0"	"0"	"0"	"3"	"2"	"1"	"2"	"0"	"0"	"10"	"0"	"0"	"9112"	"1926"	"8"	"2033"	"9022"	"1426"	"4246"	"2641"	"2840"	"3547"	"8582"	"255"	"1176"	"4618"	"4"	"0"	"5"	"2"	"3"	"0"	"2"	"1"	"0"	"28"	"2"	"1"	"1"	"0"	"0"	"0"	"0"	"7"	"0"	"0"	"2767"	"2536"	"2212"	"2674"	"3345"	"403"	"9"	"0"	"0"	"0"	"0"	"0"	"0"	"8"	"0"	"2"	"1"	"206"	"0"	"1250"	"4213"	"1858"	"1750"	"2680"	"1"	"1"	"6"	"4007"	"464"	"314"	"28"	"1438"	"964"	"1106"	"188"	"0"	"1896"	"13"	"2206"	"1302"	"129"	"475"	"51"	"2199"	"2773"	"1191"	"367"	"1030"	"31"	"1"	"92"	"910"	"289"	"13"	"10"	"20"	"3107"	"378"	"1002"	"749"	"693"	"1358"	"1"	"1142"	"113"	"122"	"8"	"239"	"891"	"220"	"329"	"26"	"318"	"222"	"42"	"2336"	"97"	"1"	"3"	"17540"	"711"	"302"	"2705"	"622"	"449"	"19"	"284"	"0"	"433"	"574"	"449"	"1600"	"2"	"1991"	"903"	"1490"	"11"	"0"	"671"	"296"	"639"	"92"	"1"	"1475"	"2239"	"541"	"305"	"162"	"766"	"2363"	"32"	"42"	"22"	"3"	"22"	"134"	"1"	"4"	"597"	"157"	"16"	"0"	"17"	"0"	"2064"	"0"	"674"	"803"	"558"	"478"	"1981"	"1561"	"766"	"1603"	"1482"	"414"	"2"	"816"	"544"	"15"	"365"	"111"	"206"	"270"	"2138"	"6"	"218"	"372"	"57"	"267"	"286"	"7"	"3"	"1"	"1005"	"326"	"118"	"449"	"146"	"4799"	"5355"	"7"	"1058"	"158"	"101"	"3014"	"2201"	"769"	"1257"	"2"	"948"	"2"	"54"	"2870"	"508"	"496"	"243"	"507"	"4114"	"911"	"1"	"0"	"0"	"6"	"6"	"24"	"569"	"1348"	"24"	"0"	"0"	"0"	"0"	"0"	"366"	"1170"	"779"	"452"	"773"	"177"	"40"	"2"	"0"	"66027"	"966"	"3442"	"4498"	"38"	"7"	"10"	"17"	"2933"	"10"	"19"	"418"	"165"	"3"	"2494"	"12"	"8899"	"437"	"495"	"21"	"997"	"0"	"0"	"945"	"1900"	"249"	"126"	"1918"	"5206"	"2240"	"9"	"59"	"15"	"20"	"2171"	"161"	"736"	"372"	"129"	"278"	"2566"	"1093"	"1762"	"1"	"120"	"2"	"1816"	"44"	"9"	"5"	"2"	"13"	"665"	"1168"	"4522"	"734"	"24"	"613"	"1813"	"5423"	"3023"	"16"	"28"	"232"	"332"	"1822"	"551"	"745"	"1149"	"282"	"4"	"13"	"0"	"209"	"305"	"2384"	"8"	"240"	"101"	"51"	"17"	"783"	"87"	"1919"	"1129"	"1180"	"22"	"1"	"219"	"2"	"152"	"11"	"688"	"3009"	"391"	"1002"	"69"	"6"	"954"	"842"	"343"	"840"	"1224"	"908"	"1177"	"360"	"827"	"8570"	"233"	"0"	"11"	"4"	"17"	"3"	"448"	"28"	"101"	"12"	"4"	"1999"	"1699"	"687"	"115"	"637"	"3"	"1104"	"2526"	"816"	"173"	"303"	"656"	"2435"	"14"	"45"	"44"	"2"	"1"	"0"	"0"	"2"	"0"	"51"	"1664"	"12"	"2899"	"2"	"271"	"278"	"2"	"1"	"7"	"0"	"1"	"2"	"2"	"0"	"1556"	"3"	"111"	"197"	"1036"	"813"	"34"	"8"	"157"	"2"	"4"	"1257"	"5"	"20"	"116"	"339"	"0"	"0"	"37"	"19"	"4"	"13"	"47"	"4"	"9"	"2"	"0"	"5"	"0"	"1"	"0"	"116"	"218"	"152"	"313"	"672"	"1002"	"2069"	"57"	"2"	"272"	"634"	"154"	"153"	"19"	"11"	"102"	"2"	"5"	"1"	"989"	"2645"	"2292"	"1325"	"2942"	"2282"	"295"	"43242"	"45"	"13326"	"2505"	"720"	"43"	"240"	"888"	"5513"	"0"	"2"	"5"	"2787"	"0"	"468"	"473"	"2014"	"1314"	"1641"	"852"	"1137"	"1555"	"817"	"6"	"3"	"147"	"46"	"12098"	"0"	"4125"	"1893"	"797"	"1110"	"0"	"2226"	"353"	"2619"	"267"	"1470"	"1108"	"2133"	"86"	"3"	"951"	"367"	"25"	"2149"	"731"	"3877"	"804"	"2396"	"8139"	"7"	"549"	"3373"	"7"	"616"	"207"	"211"	"4072"	"228"	"2"	"0"	"1496"	"1514"	"85"	"24"	"48"	"13"	"2389"	"740"	"319"	"550"	"114"	"399"	"117"	"868"	"327"	"73"	"9"	"1"	"209"	"65"	"356"	"0"	"1969"	"796"	"42"	"715"	"693"	"739"	"592"	"3"	"0"	"12510"	"4"	"783"	"2190"	"1233"	"2174"	"943"	"62"	"1"	"5"	"24"	"7"	"5"	"0"	"0"	"277"	"1"	"99"	"8471"	"676"	"0"	"1"	"4"	"8"	"20"	"1819"	"15"	"3472"	"71"	"4"	"697"	"1186"	"2041"	"1"	"312"	"1"	"0"	"0"	"0"	"498"	"2136"	"6011"	"26"	"395"	"562"	"639"	"634"	"449"	"1187"	"1101"	"998"	"849"	"2"	"7"	"2537"	"1225"	"4882"	"69"	"442"	"49"	"421"	"0"	"0"	"409"	"187"	"103"	"154"	"1320"	"630"	"0"	"124"	"4001"	"947"	"2"	"12"	"467"	"1"	"2883"	"1"	"1598"	"4"	"4280"	"0"	"1"	"115"	"23"	"391"	"589"	"1825"	"1476"	"9184"	"16"	"387"	"9"	"4866"	"394"	"1205"	"1182"	"1818"	"2380"	"2"	"0"	"0"	"2"	"135"	"1"	"129"	"19541"	"174"	"0"	"419"	"652"	"577"	"381"	"1899"	"1122"	"60"	"45"	"87"	"2371"	"537"	"1879"	"852"	"200"	"2842"	"3366"	"768"	"2588"	"5"	"7"	"2954"	"5848"	"1235"	"2282"	"2270"	"2250"	"492"	"641"	"4061"	"1731"	"932"	"7"	"2839"	"1"	"0"	"1"	"0"	"0"	"0"	"0"	"0"	"0"	"2"	"4"	"0"	"3"	"0"	"1"	"6"	"1"	"9"	"1"	"2"	"1"	"1"	"32835"	"43"	"0"	"1"	"12"	"0"	"0"	"9"	"6"	"170"	"293"	"147"	"0"	"0"	"2084"	"1158"	"132"	"250"	"753"	"478"	"1255"	"52"	"1364"	"932"	"2715"	"788"	"832"	"16"	"3"	"1053"	"300"	"335"	"7843"	"678"	"323"	"1228"	"14"	"158"	"45"	"283"	"32"	"1148"	"2889"	"21"	"33"	"84"	"62"	"11"	"7"	"224"	"608"	"581"	"255"	"0"	"1244"	"2235"	"2172"	"1761"	"60"	"4"	"1182"	"677"	"597"	"0"	"0"	"0"	"0"	"65"	"16564"	"419"	"6"	"4885"	"577"	"0"	"6"	"89"	"9"	"1627"	"2705"	"46"	"1478"	"560"	"6"	"0"	"92"	"702"	"422"	"242"	"7851"	"1506"	"341"	"1"	"4"	"705"	"506"	"551"	"258"	"17"	"1497"	"1349"	"4307"	"67"	"474"	"1229"	"6519"	"692"	"44"	"869"	"983"	"1177"	"1733"	"111"	"406"	"16"	"1380"	"9"	"7"	"1101"	"171"	"7130"	"25137"	"1330"	"783"	"2924"	"382"	"9"	"1364"	"755"	"3499"	"1818"	"2621"	"6480"	"337"	"2889"	"1293"	"3298"	"1870"	"13950"	"679"	"741"	"1450"	"727"	"13"	"737"	"2818"	"2003"	"483"	"574"	"18"	"29"	"1855"	"3883"	"1989"	"2233"	"2194"	"403"	"662"	"515"	"2288"	"3150"	"915"	"63"	"3304"	"18041"	"1943"	"1704"	"2322"	"6"	"17"	"7047"	"720"	"1195"	"601"	"168"	"1554"	"2221"	"326"	"708"	"69"	"1185"	"1292"	"15144"	"974"	"452"	"15"	"2"	"12"	"31"	"17"	"28"	"758"	"810"	"2283"	"546"	"804"	"158"	"167"	"323"	"1392"	"3"	"1497"	"1"	"222"	"448"	"148"	"8"	"591"	"868"	"705"	"1766"	"1230"	"881"	"518"	"931"	"690"	"334"	"3"	"74"	"97"	"699"	"1652"	"1001"	"1"	"799"	"6432"	"3282"	"16"	"10"	"0"	"992"	"163"	"23"	"0"	"11"	"4"	"3"	"15623"	"120"	"0"	"3131"	"3910"	"8"	"435"	"1048"	"970"	"34"	"16"	"238"	"1"	"0"	"14"	"1482"	"4759"	"647"	"2"	"907"	"1352"	"399"	"44"	"2211"	"1943"	"1109"	"2278"	"20"	"0"	"1426"	"263"	"928"	"103"	"44"	"1175"	"694"	"1422"	"0"	"2281"	"18"	"1122"	"2927"	"1710"	"565"	"2867"	"4408"	"28"	"915"	"21"	"0"	"0"	"0"	"215"	"3"	"959"	"2692"	"156"	"405"	"31"	"3"	"800"	"1659"	"8"	"325"	"872"	"271"	"1"	"0"	"8"	"358"	"12155"	"0"	"27"	"12"	"2"	"1716"	"2606"	"333"	"35"	"90"	"12"	"1"	"2"	"11"	"232"	"3009"	"481"	"0"	"539"	"938"	"24"	"7"	"0"	"0"	"625"	"5"	"982"	"474"	"818"	"2593"	"351"	"1"	"1"	"4"	"10"	"6246"	"241"	"1877"	"1712"	"105"	"40"	"281"	"92"	"628"	"12"	"935"	"59"	"625"	"942"	"876"	"102"	"1738"	"6"	"1253"	"1347"	"1269"	"454"	"548"	"134"	"1117"	"905"	"15"	"5"	"7"	"42"	"1380"	"7"	"356"	"5"	"1002"	"3762"	"7"	"25"	"636"	"10"	"1107"	"279"	"1018"	"135"	"77"	"431"	"1118"	"2580"	"300"	"301"	"55"	"4300"	"102"	"89"	"1999"	"4"	"210"	"0"	"0"	"8"	"5821"	"956"	"626"	"2568"	"1106"	"15"	"605"	"2168"	"419"	"844"	"4"	"1445"	"2006"	"2667"	"523"	"354"	"4160"	"2599"	"416"	"19"	"1950"	"62"	"136"	"2736"	"450"	"1420"	"487"	"14"	"672"	"97"	"4"	"11157"	"3999"	"1"	"0"	"6933"	"226"	"224"	"1365"	"408"	"384"	"1684"	"188"	"2117"	"75"	"1043"	"291"	"1117"	"1"	"31"	"3368"	"252"	"0"	"494"	"387"	"246"	"640"	"522"	"4447"	"2"	"1181"	"815"	"0"	"0"	"27"	"217"	"2471"	"4"	"1090"	"12"	"2"	"82"	"602"	"438"	"65"	"1"	"2444"	"27"	"14"	"0"	"1"	"253"	"3"	"217"	"6"	"11"	"76"	"98"	"10"	"274"	"86"	"456"	"536"	"2331"	"444"	"842"	"860"	"2994"	"1148"	"4191"	"1102"	"848"	"3897"	"583"	"27"	"1"	"216"	"877"	"2247"	"1840"	"12"	"3887"	"50"	"44"	"2"	"371"	"9"	"600"	"735"	"2539"	"1588"	"1400"	"255"	"57"	"746"	"66"	"14"	"110"	"19"	"1087"	"2735"	"740"	"39"	"348"	"334"	"2136"	"6"	"990"	"0"	"22"	"819"	"919"	"818"	"2083"	"21"	"2704"	"729"	"1149"	"205"	"153"	"1637"	"5"	"2"	"819"	"3"	"289"	"61"	"2153"	"0"	"0"	"567"	"483"	"2103"	"614"	"112"	"51"	"876"	"538"	"5"	"986"	"8"	"23"	"561"	"551"	"699"	"1990"	"1761"	"5"	"141"	"109"	"1374"	"5116"	"20"	"34"	"1404"	"2570"	"193"	"0"	"0"	"259"	"928"	"1955"	"443"	"333"	"284"	"678"	"4167"	"0"	"18284"	"762"	"1199"	"322"	"0"	"0"	"0"	"1081"	"396"	"2336"	"1785"	"193"	"3347"	"2015"	"2314"	"362"	"0"	"0"	"164"	"1208"	"253"	"214"	"6622"	"8"	"6"	"27"	"25"	"34"	"42"	"1182"	"8"	"0"	"1"	"61"	"86"	"8"	"6"	"768"	"873"	"194"	"218"	"127"	"4"	"4"	"1"	"3"	"2"	"296"	"4"	"43"	"1465"	"377"	"16"	"36"	"5092"	"1015"	"255"	"65"	"177"	"10"	"1392"	"549"	"1971"	"1432"	"690"	"2654"	"3421"	"1271"	"240"	"297"	"0"	"2"	"4"	"437"	"94"	"4"	"366"	"1947"	"364"	"7"	"670"	"1609"	"2357"	"106"	"377"	"82"	"276"	"34"	"68"	"796"	"32"	"3"	"18"	"7"	"1459"	"221"	"5264"	"907"	"20"	"3188"	"1766"	"882"	"0"	"1"	"0"	"862"	"11"	"4092"	"30"	"1382"	"257"	"1944"	"3"	"4"	"3"	"20"	"0"	"523"	"130"	"1464"	"8465"	"1"	"2"	"1204"	"0"	"1"	"0"	"1354"	"0"	"0"	"1"	"0"	"2743"	"86"	"2"	"8150"	"2376"	"1113"	"220"	"428"	"1716"	"94"	"210"	"963"	"87"	"7"	"1933"	"4"	"12"	"6"	"2472"	"5"	"269"	"2296"	"10"	"1731"	"8"	"26"	"1429"	"4"	"334"	"540"	"2318"	"586"	"1810"	"880"	"2507"	"7"	"2498"	"10"	"659"	"628"	"288"	"49"	"6398"	"4794"	"1263"	"1155"	"155"	"34"	"775"	"199"	"1626"	"1241"	"1008"	"3050"	"183"	"4524"	"356"	"11"	"0"	"1698"	"5"	"1"	"1"	"0"	"692"	"2"	"14"	"0"	"0"	"2"	"0"	"515"	"10"	"1109"	"64"	"1578"	"902"	"195"	"15"	"971"	"1187"	"20"	"289"	"1721"	"156"	"1124"	"1538"	"3168"	"36"	"429"	"962"	"0"	"0"	"0"	"18"	"48"	"82"	"2287"	"16"	"1884"	"1"	"549"	"3272"	"785"	"1902"	"0"	"765"	"567"	"5"	"0"	"2"	"1"	"39"	"0"	"16"	"1"	"75"	"1"	"3"	"2"	"0"	"3"	"0"	"170"	"0"	"2"	"8"	"533"	"12"	"272"	"6"	"5958"	"375"	"4"	"1700"	"1"	"2"	"472"	"1511"	"597"	"670"	"157"	"527"	"99"	"447"	"62"	"226"	"728"	"800"	"1349"	"1529"	"765"	"19"	"1269"	"1441"	"4"	"0"	"814"	"398"	"1008"	"0"	"429"	"1065"	"680"	"1145"	"1151"	"1910"	"3164"	"0"	"0"	"0"	"0"	"0"	"0"	"14"	"65"	"131"	"1"	"0"	"0"	"0"	"1"	"0"	"1"	"6"	"775"	"1045"	"1161"	"1010"	"480"	"3"	"982"	"540"	"126"	"914"	"0"	"106"	"0"	"2"	"5"	"1"	"17"	"3"	"1"	"0"	"1081"	"2441"	"372"	"2720"	"0"	"55"	"2180"	"89"	"879"	"2"	"1687"	"73"	"898"	"372"	"1"	"405"	"3976"	"231"	"388"	"2"	"26"	"464"	"27"	"0"	"21"	"4"	"3"	"1"	"0"	"2"	"84"	"1080"	"2"	"4"	"98"	"490"	"1298"	"2"	"9"	"3"	"5"	"9"	"2080"	"1196"	"2168"	"1812"	"2295"	"1135"	"1552"	"3211"	"8"	"50"	"5"	"3"	"1"	"10"	"0"	"181"	"2"	"10818"	"16"	"0"	"6001"	"0"	"2171"	"1456"	"2"	"19"	"52"	"6"	"7"	"2013"	"83"	"45"	"17"	"4"	"244"	"1"	"1642"	"45"	"3277"	"483"	"596"	"0"	"0"	"420"	"3412"	"1118"	"9299"	"538"	"853"	"6"	"164"	"1203"	"424"	"125"	"12"	"461"	"847"	"1700"	"1053"	"1"	"0"	"229"	"811"	"1905"	"17"	"1778"	"74"	"286"	"441"	"0"	"0"	"0"	"1"	"0"	"1451"	"2"	"1"	"0"	"2"	"6561"	"11"	"2"	"24"	"12"	"0"	"217"	"744"	"2"	"0"	"22"	"0"	"30"	"1"	"5"	"32"	"431"	"11"	"562"	"429"	"16"	"19"	"532"	"72"	"2"	"2"	"306"	"372"	"2077"	"198"	"2700"	"30251"	"1080"	"350"	"154"	"3"	"0"	"3"	"1894"	"554"	"1386"	"376"	"0"	"0"	"1"	"107"	"1"	"39"	"42"	"57"	"12"	"58"	"3806"	"544"	"278"	"1271"	"1929"	"5"	"12"	"1506"	"45"	"294"	"39"	"794"	"5955"	"438"	"2"	"3"	"1906"	"1929"	"10"	"292"	"18"	"964"	"212"	"411"	"979"	"1967"	"1683"	"4931"	"1289"	"3992"	"609"	"285"	"5"	"152"	"63"	"0"	"16"	"1958"	"2882"	"24"	"454"	"1526"	"175"	"0"	"501"	"1095"	"433"	"88"	"1329"	"1588"	"136"	"712"	"3834"	"1945"	"46"	"587"	"565"	"10"	"4033"	"461"	"424"	"730"	"601"	"32"	"46"	"4115"	"2466"	"1159"	"1"	"5838"	"240"	"390"	"1652"	"22642"	"16"	"2"	"1"	"1"	"35"	"11"	"9"	"1"	"2"	"538"	"12"	"4"	"680"	"28"	"319"	"1857"	"713"	"1101"	"846"	"76"	"1"	"0"	"34"	"1"	"14"	"0"	"0"	"28335"	"392"	"1771"	"33"	"0"	"72"	"2"	"3019"	"2"	"0"	"0"	"1"	"0"	"0"	"23"	"417"	"0"	"21"	"428"	"1589"	"758"	"510"	"1619"	"1074"	"192"	"804"	"2"	"0"	"124"	"44"	"334"	"562"	"4"	"1722"	"137"	"123"	"1698"	"14"	"54"	"12"	"2"	"0"	"792"	"2"	"5"	"5"	"0"	"8"	"1"	"443"	"30"	"149"	"54"	"1495"	"5600"	"5"	"0"	"140"	"2"	"0"	"2"	"1"	"0"	"186"	"3"	"1498"	"6"	"1115"	"1327"	"3"	"0"	"3"	"8026"	"4"	"1"	"616"	"141"	"3053"	"0"	"1190"	"444"	"1"	"2"	"495"	"503"	"1162"	"5"	"0"	"866"	"966"	"4912"	"0"	"0"	"4"	"248"	"16"	"2070"	"1611"	"69"	"699"	"106"	"676"	"84"	"4125"	"945"	"235"	"636"	"4"	"27"	"917"	"1113"	"1791"	"1714"	"0"	"629"	"358"	"409"	"1143"	"3253"	"973"	"1112"	"1647"	"1729"	"0"	"2"	"2"	"17"	"21"	"1038"	"30"	"2284"	"3"	"4"	"0"	"2"	"7"	"3"	"3"	"13"	"88"	"40"	"2"	"293"	"67"	"126"	"2728"	"0"	"69"	"41"	"5897"	"1405"	"2546"	"1914"	"293"	"374"	"400"	"2793"	"1611"	"2885"	"427"	"2820"	"498"	"869"	"14"	"5"	"38"	"249"	"2"	"4"	"4"	"1333"	"717"	"268"	"42"	"2715"	"494"	"36"	"3275"	"672"	"1603"	"131"	"584"	"6680"	"146"	"1176"	"1315"	"12"	"3494"	"1896"	"1"	"336"	"2"	"5580"	"1114"	"12712"	"4386"	"0"	"191"	"41"	"31"	"477"	"328"	"992"	"130"	"4188"	"444"	"1862"	"2055"	"683"	"670"	"1009"	"327"	"1794"	"12"	"4"	"634"	"2415"	"332"	"95"	"2418"	"179"	"15477"	"836"	"30"	"1397"	"6924"	"1110"	"12"	"13773"	"22"	"169"	"2807"	"2"	"494"	"817"	"0"	"2324"	"673"	"818"	"110"	"809"	"2279"	"5"	"759"	"1285"	"11"	"18"	"153"	"215"	"2448"	"170"	"4713"	"231"	"304"	"783"	"4506"	"19078"	"699"	"21909"	"4"	"51"	"5"	"661"	"58"	"4"	"713"	"3164"	"4671"	"3064"	"2"	"83"	"5"	"212"	"30"	"655"	"22"	"0"	"72"	"1"	"1007"	"13"	"3997"	"340"	"1078"	"8386"	"3"	"3"	"425"	"617"	"1136"	"27"	"32"	"394"	"229"	"5264"	"2809"	"2925"	"914"	"23"	"229"	"2939"	"2367"	"6795"	"15"	"8"	"232"	"45"	"62"	"1658"	"581"	"577"	"459"	"1062"	"661"	"1108"	"297"	"380"	"1547"	"62"	"7"	"8460"	"2303"	"0"	"3"	"1749"	"13761"	"299"	"2368"	"1518"	"904"	"639"	"864"	"224"	"4"	"4"	"230"	"4"	"386"	"564"	"7"	"3902"	"1642"	"8"	"156"	"828"	"39"	"1053"	"1"	"4"	"7"	"8"	"837"	"18"	"263"	"2"	"2844"	"2259"	"3"	"130"	"2713"	"3322"	"190"	"148"	"1153"	"2"	"0"	"2"	"1"	"0"	"1"	"668"	"453"	"9"	"256"	"30"	"1160"	"60"	"726"	"1269"	"0"	"454"	"720"	"880"	"2427"	"350"	"3143"	"2326"	"491"	"12"	"1"	"11"	"808"	"3502"	"127"	"6"	"163"	"47"	"18"	"89"	"1025"	"191"	"15"	"1537"	"1635"	"317"	"143"	"10"	"7"	"1"	"1"	"1"	"508"	"146"	"0"	"664"	"16"	"241"	"859"	"789"	"1282"	"6070"	"4548"	"21"	"63"	"1279"	"169"	"3"	"9"	"0"	"0"	"2"	"1"	"2"	"1271"	"2383"	"3"	"1161"	"2104"	"9107"	"1376"	"409"	"1007"	"416"	"1320"	"372"	"70"	"30"	"354"	"1828"	"270"	"14171"	"2"	"251"	"36"	"275"	"436"	"4146"	"36"	"203"	"2"	"4"	"106"	"1471"	"180"	"28"	"0"	"1236"	"4"	"17"	"17"	"5"	"3683"	"18"	"486"	"3"	"242"	"3932"	"66"	"671"	"1936"	"12"	"1325"	"2999"	"313"	"864"	"0"	"0"	"655"	"1522"	"8"	"1441"	"134"	"48"	"4050"	"1141"	"991"	"435"	"0"	"8"	"0"	"0"	"0"	"1"	"1"	"1"	"637"	"437"	"6843"	"17"	"2"	"54"	"246"	"220"	"1011"	"233"	"509"	"1159"	"2815"	"1107"	"1219"	"671"	"1104"	"3479"	"1"	"104"	"0"	"0"	"7"	"1585"	"897"	"0"	"0"	"1147"	"0"	"125"	"39"	"8635"	"14"	"11456"	"1871"	"783"	"11"	"344"	"266"	"39"	"82"	"627"	"28"	"0"	"4"	"20"	"47"	"593"	"510"	"229"	"402"	"7001"	"2043"	"1574"	"2"	"171"	"8481"	"45"	"0"	"0"	"1581"	"751"	"351"	"811"	"725"	"645"	"35"	"687"	"10"	"4418"	"1436"	"750"	"1016"	"2"	"2"	"761"	"496"	"85"	"12258"	"821"	"271"	"882"	"9"	"813"	"65"	"4991"	"719"	"22"	"58"	"0"	"0"	"6720"	"23"	"26"	"3"	"4"	"1076"	"5515"	"1453"	"0"	"1629"	"0"	"17"	"460"	"430"	"536"	"93"	"904"	"2441"	"21"	"738"	"660"	"259"	"0"	"32"	"75"	"4"	"17"	"1607"	"1278"	"967"	"428"	"2264"	"4209"	"669"	"299"	"0"	"1"	"9857"	"4748"	"3251"	"3"	"2347"	"141"	"1861"	"90"	"2969"	"1133"	"20"	"0"	"0"	"1842"	"163"	"1905"	"527"	"613"	"1"	"5"	"0"	"73"	"2"	"234"	"2694"	"865"	"1781"	"7"	"214"	"614"	"2"	"8"	"0"	"2"	"4"	"0"	"2"	"0"	"541"	"1436"	"22"	"104"	"952"	"602"	"913"	"99"	"157"	"619"	"4"	"1722"	"1965"	"1555"	"192"	"1541"	"803"	"2"	"1"	"487"	"0"	"2"	"3"	"2"	"537"	"36"	"1684"	"347"	"2228"	"61"	"3675"	"1071"	"374"	"1"	"2"	"5"	"88"	"70"	"830"	"139"	"459"	"892"	"80"	"1567"	"424"	"1085"	"34"	"938"	"210"	"282"	"158"	"2"	"0"	"11"	"424"	"878"	"0"	"90"	"9835"	"1626"	"9"	"360"	"111"	"1014"	"238"	"655"	"403"	"304"	"2"	"439"	"385"	"532"	"1109"	"411"	"1063"	"925"	"541"	"0"	"143"	"451"	"998"	"358"	"3210"	"1"	"94"	"9"	"58"	"14518"	"1"	"2427"	"153"	"1619"	"4"	"23"	"326"	"0"	"0"	"1329"	"2065"	"7"	"17"	"65"	"192"	"159"	"46"	"3"	"1020"	"476"	"608"	"188"	"2054"	"1422"	"1944"	"0"	"370"	"2208"	"4"	"4"	"169"	"169"	"6"	"552"	"6"	"109"	"825"	"94"	"237"	"206"	"97"	"1506"	"332"	"4"	"6"	"128"	"4"	"86"	"31"	"925"	"32"	"17"	"1"	"35"	"1680"	"143"	"708"	"0"	"1905"	"0"	"1"	"1"	"552"	"93"	"109"	"60"	"103"	"191"	"9"	"528"	"3"	"4"	"350"	"255"	"153"	"560"	"305"	"0"	"1"	"2583"	"1423"	"4"	"12"	"0"	"9346"	"17"	"1768"	"84"	"273"	"1144"	"680"	"368"	"1951"	"88"	"33"	"1213"	"144"	"480"	"290"	"300"	"18"	"4523"	"11"	"9"	"2791"	"2371"	"9"	"2034"	"848"	"357"	"559"	"344"	"1922"	"2328"	"1062"	"2278"	"326"	"5002"	"122"	"3"	"2"	"1"	"5"	"774"	"741"	"0"	"1"	"1"	"0"	"0"	"0"	"41"	"2008"	"702"	"4227"	"774"	"373"	"388"	"1813"	"778"	"3"	"5"	"17"	"947"	"64"	"1369"	"431"	"310"	"0"	"2"	"2"	"0"	"2243"	"1485"	"924"	"91"	"163"	"2"	"196"	"1"	"2"	"1"	"7"	"10"	"763"	"110"	"642"	"313"	"203"	"1513"	"0"	"2"	"7"	"0"	"311"	"1102"	"3181"	"252"	"0"	"4"	"1111"	"386"	"392"	"0"	"6"	"0"	"1"	"4449"	"0"	"260"	"841"	"1202"	"2"	"0"	"0"	"1710"	"0"	"2985"	"191"	"1"	"4"	"1696"	"2479"	"13"	"412"	"1037"	"589"	"3057"	"177"	"4"	"2"	"212"	"1169"	"622"	"3227"	"190"	"0"	"0"	"1"	"0"	"2"	"406"	"8"	"0"	"3"	"2"	"447"	"1300"	"232"	"1051"	"0"	"0"	"4"	"238"	"494"	"0"	"85"	"0"	"0"	"1"	"6"	"1"	"454"	"260"	"21694"	"1782"	"854"	"4897"	"1029"	"9"	"3"	"0"	"344"	"59"	"14"	"0"	"1"	"0"	"0"	"583"	"4"	"291"	"298"	"262"	"5"	"105"	"646"	"6"	"1"	"0"	"0"	"0"	"132"	"98"	"956"	"877"	"14"	"8"	"930"	"450"	"56"	"434"	"473"	"561"	"211"	"15"	"1262"	"236"	"525"	"51"	"0"	"0"	"595"	"507"	"1374"	"819"	"240"	"1033"	"2650"	"74"	"2169"	"5"	"1"	"12"	"94"	"0"	"19"	"668"	"9"	"9"	"238"	"137"	"511"	"1012"	"1222"	"2"	"15"
"SAMN09738440"	"247"	"0"	"1"	"0"	"2"	"0"	"1"	"1"	"2"	"41"	"589"	"1034"	"20473"	"4031"	"1349"	"32"	"5"	"6"	"8"	"0"	"5"	"5"	"3"	"1"	"4"	"325"	"31"	"41"	"2576"	"1287"	"15"	"59982"	"118"	"70"	"90"	"374"	"380"	"233"	"616"	"1326"	"1461"	"241"	"1285"	"218"	"126"	"166"	"693"	"0"	"3"	"0"	"1823"	"445"	"5884"	"6"	"5"	"1648"	"10729"	"898"	"166"	"2057"	"1"	"1"	"1"	"325"	"39"	"849"	"640"	"0"	"1"	"269"	"1446"	"1"	"720"	"1425"	"39"	"0"	"204"	"486"	"50"	"592"	"143"	"9"	"1"	"11"	"284"	"0"	"0"	"4"	"7"	"4"	"416"	"1"	"20"	"4"	"4198"	"1230"	"154"	"1421"	"4"	"784"	"1541"	"272"	"358"	"304"	"14"	"374"	"457"	"1033"	"457"	"38"	"1094"	"1"	"276"	"845"	"398"	"6"	"0"	"175"	"18"	"7"	"576"	"823"	"356"	"407"	"4"	"4"	"62"	"0"	"263"	"173"	"211"	"17697"	"80"	"4"	"224"	"2"	"0"	"103"	"594"	"1238"	"882"	"386"	"268"	"712"	"1004"	"637"	"1121"	"284"	"16"	"217"	"207"	"1086"	"1"	"1223"	"61"	"215"	"29"	"2750"	"1157"	"461"	"207"	"676"	"785"	"489"	"216"	"372"	"514"	"585"	"2251"	"1360"	"221"	"1"	"95"	"878"	"1540"	"2199"	"2339"	"1223"	"725"	"13"	"369"	"228"	"7"	"416"	"414"	"0"	"1360"	"503"	"8"	"1350"	"125"	"35"	"1186"	"788"	"330"	"184"	"103"	"1024"	"3376"	"3476"	"381"	"61"	"71"	"624"	"462"	"558"	"84"	"21"	"817"	"309"	"1309"	"194"	"162"	"347"	"823"	"2"	"421"	"927"	"494"	"5"	"137"	"2413"	"303"	"1520"	"482"	"32"	"705"	"532"	"6"	"4"	"5"	"1889"	"127"	"366"	"528"	"156"	"826"	"26"	"2777"	"467"	"196"	"2"	"118"	"1155"	"147"	"332"	"635"	"552"	"218"	"520"	"965"	"7"	"1"	"3"	"2842"	"382"	"943"	"0"	"1"	"10"	"58"	"10"	"6"	"6"	"1"	"9"	"4"	"2"	"1"	"1"	"7"	"4"	"259"	"154"	"5"	"1"	"0"	"4"	"3"	"1"	"1"	"1"	"4"	"204"	"179"	"0"	"284"	"1"	"9"	"0"	"5"	"1"	"543"	"871"	"3"	"5"	"36"	"1433"	"2137"	"770"	"830"	"63"	"1"	"354"	"85"	"0"	"0"	"1504"	"10"	"411"	"0"	"3"	"4722"	"0"	"293"	"3399"	"1361"	"63"	"0"	"132"	"3306"	"93"	"5217"	"385"	"857"	"0"	"0"	"660"	"5"	"4"	"142"	"447"	"2"	"0"	"0"	"0"	"0"	"28"	"569"	"88"	"723"	"492"	"807"	"278"	"640"	"24"	"69"	"896"	"26"	"16"	"402"	"0"	"2048"	"2016"	"387"	"362"	"1705"	"41"	"4683"	"3926"	"2"	"3"	"0"	"1"	"1935"	"1175"	"697"	"1544"	"6"	"3"	"10"	"0"	"0"	"1"	"1"	"7"	"788"	"36288"	"43"	"498"	"840"	"12"	"2"	"3"	"15"	"1"	"2455"	"698"	"234"	"129"	"2979"	"314"	"328"	"201"	"1"	"84"	"437"	"1728"	"310"	"1"	"461"	"349"	"419"	"1287"	"12068"	"2"	"252"	"28"	"52"	"930"	"16"	"562"	"0"	"145"	"0"	"0"	"137"	"0"	"1"	"1"	"699"	"571"	"760"	"1395"	"634"	"615"	"897"	"62"	"20"	"244"	"1641"	"414"	"1950"	"1236"	"656"	"222"	"597"	"434"	"510"	"26"	"524"	"686"	"469"	"59"	"4"	"47"	"595"	"270"	"1003"	"667"	"52"	"146"	"142"	"696"	"880"	"18"	"687"	"162"	"73"	"54"	"1203"	"21"	"155"	"66"	"488"	"57"	"32"	"3842"	"58"	"196"	"153"	"3197"	"285"	"167"	"580"	"94"	"27"	"603"	"1261"	"0"	"665"	"548"	"768"	"16157"	"200"	"790"	"3951"	"36"	"592"	"434"	"1441"	"932"	"36"	"32"	"4"	"1"	"650"	"482"	"289"	"1108"	"133"	"166"	"290"	"8"	"284"	"1"	"1055"	"399"	"1"	"849"	"16327"	"2"	"5"	"270"	"581"	"28"	"788"	"138"	"157"	"304"	"1536"	"519"	"14"	"7"	"3"	"541"	"375"	"51"	"9"	"888"	"1531"	"972"	"328"	"2273"	"198"	"656"	"749"	"89"	"2"	"2895"	"310"	"981"	"1221"	"52"	"1618"	"781"	"3251"	"317"	"758"	"906"	"477"	"832"	"21"	"20"	"857"	"168"	"3649"	"2458"	"1041"	"13"	"329"	"186"	"280"	"56"	"88"	"359"	"699"	"5"	"540"	"86"	"119"	"1"	"6659"	"7"	"3443"	"381"	"432"	"10"	"24"	"2"	"1887"	"25"	"500"	"221"	"1206"	"34"	"301"	"423"	"2489"	"1479"	"13"	"6"	"11"	"221"	"243"	"17"	"46"	"223"	"766"	"186"	"1548"	"217"	"1271"	"13"	"601"	"151"	"529"	"457"	"419"	"185"	"35"	"51"	"725"	"946"	"1247"	"65"	"209"	"3"	"201"	"60"	"2300"	"552"	"1323"	"951"	"2232"	"0"	"43"	"225"	"5"	"4"	"163"	"128"	"588"	"315"	"0"	"228"	"448"	"1373"	"417"	"267"	"204"	"9"	"15"	"30"	"0"	"0"	"4"	"236"	"352"	"908"	"5"	"29"	"208"	"88"	"1022"	"39"	"203"	"3"	"390"	"36"	"44"	"78"	"2971"	"122"	"1"	"150"	"2028"	"1"	"0"	"1"	"1"	"0"	"0"	"5"	"2"	"244"	"1524"	"6"	"0"	"0"	"20"	"1162"	"448"	"299"	"150"	"899"	"2248"	"2"	"1944"	"1301"	"0"	"0"	"1440"	"611"	"512"	"7"	"1598"	"2018"	"442"	"889"	"5"	"3"	"3"	"365"	"708"	"5"	"1"	"358"	"1580"	"692"	"14"	"2"	"202"	"543"	"7"	"764"	"264"	"665"	"299"	"748"	"2"	"757"	"3"	"836"	"252"	"3"	"1"	"1"	"1"	"5"	"391"	"351"	"4601"	"0"	"1459"	"254"	"48"	"126"	"4"	"0"	"54"	"1"	"5"	"14"	"460"	"5"	"724"	"5"	"1134"	"72"	"496"	"80"	"925"	"2"	"447"	"216"	"1885"	"1125"	"24"	"182"	"17050"	"1"	"163"	"256"	"1306"	"0"	"939"	"0"	"550"	"1216"	"181"	"2710"	"7"	"1"	"12"	"2"	"249"	"27"	"98"	"1086"	"975"	"336"	"978"	"1"	"1"	"0"	"47"	"26"	"19"	"0"	"2"	"1"	"410"	"210"	"6"	"794"	"3227"	"4"	"251"	"227"	"273"	"4"	"1028"	"0"	"1"	"0"	"19"	"3"	"1"	"93"	"0"	"35"	"2106"	"0"	"603"	"20"	"854"	"1"	"0"	"2324"	"5433"	"4"	"727"	"0"	"0"	"0"	"0"	"15"	"2"	"236"	"0"	"55"	"83"	"12"	"1"	"1"	"0"	"11"	"18"	"2"	"7"	"0"	"1"	"0"	"0"	"4"	"1"	"1"	"0"	"11"	"2"	"2"	"0"	"1"	"7"	"7"	"30"	"38"	"1"	"0"	"67"	"943"	"12"	"2618"	"747"	"1848"	"493"	"160"	"1041"	"3"	"0"	"33"	"0"	"6121"	"75"	"71"	"0"	"328"	"799"	"293"	"530"	"604"	"1426"	"504"	"408"	"862"	"594"	"498"	"1350"	"681"	"523"	"930"	"56"	"368"	"14729"	"5"	"616"	"685"	"381"	"136"	"789"	"2105"	"483"	"544"	"1101"	"859"	"504"	"4"	"4"	"993"	"480"	"2120"	"1377"	"2160"	"499"	"2"	"580"	"102"	"721"	"674"	"2019"	"183"	"205"	"573"	"1311"	"27"	"194"	"528"	"337"	"8719"	"2305"	"8"	"0"	"289"	"315"	"638"	"8"	"11"	"367"	"0"	"1"	"47"	"4"	"16"	"2"	"1135"	"462"	"47"	"8"	"449"	"2122"	"9"	"775"	"1640"	"3"	"2256"	"226"	"487"	"0"	"867"	"327"	"2"	"523"	"1400"	"30"	"1"	"316"	"87"	"768"	"311"	"884"	"857"	"4"	"0"	"0"	"261"	"86"	"5"	"33"	"460"	"1701"	"417"	"1913"	"2"	"480"	"459"	"199"	"787"	"1755"	"1145"	"327"	"466"	"6"	"28"	"63"	"812"	"1"	"1022"	"1"	"3"	"3389"	"779"	"21"	"6275"	"4970"	"31"	"107"	"875"	"6"	"217"	"393"	"1032"	"820"	"179"	"2700"	"0"	"4"	"2"	"1"	"69"	"17"	"8"	"655"	"3"	"10"	"28"	"806"	"1786"	"268"	"267"	"507"	"693"	"1491"	"1726"	"215"	"804"	"3218"	"29"	"341"	"2069"	"4401"	"0"	"163"	"261"	"151"	"51"	"854"	"799"	"1120"	"42"	"14"	"13"	"516"	"231"	"349"	"1000"	"19"	"1915"	"667"	"0"	"4"	"695"	"668"	"254"	"315"	"282"	"2347"	"181"	"0"	"0"	"46"	"0"	"0"	"2"	"0"	"12"	"10"	"1"	"0"	"0"	"1"	"3922"	"20"	"0"	"632"	"448"	"258"	"1"	"11"	"324"	"548"	"30"	"0"	"9"	"535"	"111"	"0"	"484"	"0"	"4359"	"1082"	"10"	"0"	"5"	"1"	"0"	"1"	"71"	"0"	"340"	"569"	"76"	"792"	"2"	"87"	"0"	"34"	"3"	"23333"	"1497"	"114"	"0"	"464"	"220"	"2688"	"30"	"154"	"136"	"543"	"10"	"3"	"2"	"18"	"0"	"0"	"286"	"230"	"117"	"18"	"327"	"3856"	"25"	"2023"	"62"	"483"	"293"	"1"	"71"	"2500"	"2713"	"153"	"570"	"7"	"61"	"6"	"1"	"6198"	"2"	"158"	"831"	"28"	"121"	"798"	"1499"	"474"	"589"	"374"	"221"	"39"	"607"	"175"	"113"	"1365"	"1317"	"2"	"343"	"89"	"638"	"1"	"1"	"807"	"2507"	"2271"	"2164"	"880"	"732"	"1742"	"0"	"36"	"0"	"4"	"1497"	"432"	"165"	"1"	"1035"	"274"	"479"	"689"	"1"	"43"	"204"	"1609"	"3"	"13"	"341"	"355"	"6"	"64"	"0"	"153"	"22"	"911"	"62"	"1316"	"10736"	"1279"	"857"	"172"	"310"	"182"	"940"	"727"	"176"	"21"	"135"	"277"	"461"	"246"	"1645"	"4420"	"4"	"857"	"528"	"486"	"0"	"0"	"3797"	"285"	"3"	"12"	"192"	"1502"	"12"	"878"	"0"	"4"	"1256"	"1098"	"634"	"103"	"18"	"314"	"13"	"448"	"840"	"33"	"5"	"2465"	"1"	"536"	"655"	"199"	"771"	"562"	"30"	"8"	"31"	"6"	"2"	"235"	"1088"	"229"	"39"	"887"	"0"	"3"	"21"	"393"	"156"	"1"	"829"	"0"	"1286"	"657"	"985"	"1151"	"191"	"159"	"51"	"10"	"104"	"115"	"161"	"118"	"53"	"1090"	"390"	"1778"	"5117"	"0"	"0"	"504"	"221"	"1038"	"1208"	"88"	"914"	"253"	"169"	"9715"	"13650"	"2"	"314"	"95"	"206"	"11"	"1885"	"3"	"2"	"79"	"21"	"121"	"1"	"40"	"15211"	"3"	"1342"	"9"	"263"	"309"	"23"	"633"	"64"	"0"	"45"	"0"	"42"	"1199"	"425"	"1402"	"392"	"153"	"0"	"416"	"267"	"6057"	"246"	"248"	"600"	"2429"	"173"	"0"	"976"	"1474"	"7"	"319"	"2244"	"326"	"478"	"1060"	"677"	"1088"	"788"	"335"	"145"	"145"	"804"	"0"	"0"	"1"	"241"	"3535"	"2790"	"46"	"0"	"0"	"187"	"601"	"320"	"56"	"1363"	"186"	"0"	"355"	"1"	"0"	"0"	"231"	"1232"	"1861"	"51"	"10414"	"0"	"654"	"544"	"190"	"796"	"651"	"207"	"306"	"1"	"0"	"204"	"189"	"898"	"0"	"0"	"23"	"0"	"44"	"0"	"367"	"499"	"3"	"21"	"744"	"1350"	"259"	"1"	"0"	"3"	"106"	"1307"	"5"	"65"	"206"	"4"	"90"	"98"	"15"	"259"	"159"	"0"	"3"	"0"	"0"	"146"	"14"	"473"	"10"	"0"	"1276"	"1157"	"60"	"15"	"4"	"676"	"924"	"1239"	"0"	"342"	"1489"	"0"	"0"	"5143"	"278"	"730"	"2"	"0"	"1104"	"1"	"1"	"1138"	"2050"	"5"	"75"	"0"	"89"	"586"	"206"	"1"	"2754"	"696"	"5064"	"0"	"1260"	"4243"	"65"	"1742"	"1"	"1"	"3"	"0"	"2886"	"914"	"4104"	"77"	"162"	"5"	"5236"	"173"	"99"	"288"	"899"	"445"	"244"	"320"	"267"	"6"	"5"	"2"	"4"	"74"	"166"	"82"	"291"	"40"	"4183"	"1408"	"1"	"42"	"2"	"45"	"404"	"2"	"18514"	"1125"	"198"	"3674"	"1738"	"817"	"935"	"107"	"10"	"1032"	"944"	"88"	"2"	"2"	"12"	"4"	"1376"	"188"	"10"	"23283"	"227"	"21"	"472"	"243"	"734"	"1712"	"33"	"785"	"1158"	"419"	"535"	"795"	"20"	"377"	"1259"	"77"	"679"	"58"	"254"	"738"	"675"	"4391"	"4"	"22536"	"3986"	"712"	"501"	"1031"	"95"	"628"	"435"	"1028"	"364"	"65"	"3039"	"353"	"396"	"35"	"825"	"231"	"433"	"91"	"403"	"577"	"2202"	"1396"	"1461"	"1317"	"44"	"81"	"4132"	"454"	"1794"	"110"	"443"	"1303"	"18"	"343"	"30"	"8245"	"40"	"401"	"853"	"510"	"741"	"118"	"249"	"461"	"3"	"31"	"2"	"1"	"2"	"0"	"3"	"5"	"0"	"6"	"245"	"0"	"273"	"1"	"39"	"777"	"76"	"1567"	"423"	"273"	"3"	"697"	"578"	"13"	"3"	"0"	"290"	"0"	"62"	"11"	"1"	"11"	"967"	"7"	"3"	"120"	"0"	"604"	"27"	"3"	"358"	"93"	"1197"	"296"	"2117"	"16"	"4"	"10"	"3"	"481"	"0"	"15786"	"1420"	"2917"	"2717"	"431"	"3897"	"0"	"1"	"0"	"0"	"465"	"217"	"18"	"735"	"163"	"358"	"2"	"26"	"768"	"3"	"478"	"60"	"426"	"200"	"596"	"2583"	"246"	"1767"	"22"	"1"	"498"	"348"	"9"	"787"	"32"	"1240"	"1"	"91"	"57"	"7"	"80"	"1058"	"1324"	"147"	"1"	"62"	"1"	"0"	"707"	"665"	"4"	"583"	"1839"	"4"	"0"	"0"	"2"	"6"	"10"	"8"	"253"	"670"	"1"	"0"	"0"	"53"	"1"	"160"	"367"	"28"	"28"	"43"	"514"	"200"	"1794"	"18"	"160"	"0"	"2"	"584"	"119"	"9628"	"28"	"1130"	"950"	"477"	"582"	"86"	"67"	"620"	"663"	"41"	"626"	"3948"	"8"	"0"	"65"	"0"	"4"	"0"	"409"	"12504"	"413"	"4"	"3"	"334"	"348"	"11"	"1030"	"78"	"661"	"9"	"6"	"295"	"4373"	"252"	"4"	"0"	"17"	"6"	"0"	"337"	"9"	"271"	"22"	"268"	"29"	"566"	"1459"	"215"	"0"	"1059"	"19"	"1282"	"108"	"1"	"96"	"3161"	"1"	"0"	"2"	"0"	"0"	"2"	"1245"	"9"	"573"	"1721"	"406"	"0"	"0"	"3"	"771"	"613"	"224"	"0"	"1244"	"2157"	"22"	"194"	"750"	"0"	"1"	"0"	"508"	"912"	"0"	"65"	"0"	"321"	"2290"	"5"	"13246"	"876"	"473"	"343"	"884"	"1778"	"939"	"138"	"786"	"1522"	"38"	"46"	"134"	"6"	"1"	"2"	"0"	"228"	"1106"	"32"	"2"	"10"	"679"	"2585"	"186"	"1786"	"556"	"78"	"868"	"309"	"987"	"4"	"24"	"4"	"4"	"504"	"25"	"2746"	"0"	"3"	"5"	"335"	"47"	"774"	"1"	"1"	"13318"	"452"	"238"	"0"	"19"	"898"	"7"	"772"	"1202"	"85"	"1289"	"79"	"166"	"634"	"430"	"296"	"739"	"1840"	"2202"	"231"	"1688"	"0"	"0"	"5"	"6"	"1619"	"2825"	"473"	"155"	"697"	"505"	"56"	"191"	"1"	"25"	"19"	"55"	"458"	"14"	"2703"	"128"	"367"	"1676"	"157"	"0"	"0"	"22"	"0"	"28"	"558"	"1"	"1378"	"0"	"376"	"0"	"0"	"1"	"140"	"18"	"319"	"346"	"0"	"0"	"7"	"0"	"0"	"1"	"0"	"0"	"0"	"1"	"0"	"5"	"0"	"0"	"0"	"0"	"312"	"1"	"1"	"166"	"122"	"88"	"7"	"43"	"435"	"58"	"0"	"2168"	"48"	"742"	"45"	"1"	"1663"	"860"	"2066"	"535"	"2"	"2"	"0"	"1"	"21"	"0"	"1"	"2"	"0"	"1"	"0"	"0"	"31"	"0"	"41"	"200"	"0"	"0"	"0"	"0"	"990"	"437"	"37"	"488"	"441"	"295"	"0"	"885"	"220"	"1"	"2"	"3"	"1"	"861"	"2"	"0"	"1"	"0"	"0"	"0"	"2"	"1"	"4"	"2"	"40"	"0"	"25"	"0"	"31"	"72"	"18"	"1"	"0"	"0"	"0"	"1"	"0"	"3"	"730"	"156"	"695"	"0"	"8"	"231"	"394"	"1057"	"1486"	"259"	"18"	"333"	"1394"	"1461"	"24"	"460"	"4151"	"520"	"527"	"415"	"635"	"0"	"1277"	"1482"	"394"	"490"	"1172"	"814"	"1"	"3684"	"0"	"28"	"22"	"0"	"884"	"123"	"355"	"33"	"268"	"11"	"816"	"71"	"251"	"33"	"59"	"947"	"781"	"1645"	"2716"	"7"	"11"	"52"	"431"	"55"	"62"	"3333"	"2"	"5"	"3070"	"1520"	"2519"	"432"	"18"	"41"	"51"	"1"	"0"	"0"	"1340"	"858"	"18"	"1055"	"0"	"0"	"0"	"0"	"0"	"0"	"810"	"0"	"108"	"3"	"3003"	"583"	"2"	"4"	"1201"	"164"	"282"	"145"	"10"	"0"	"160"	"2"	"3"	"1"	"4"	"907"	"19"	"1972"	"1452"	"879"	"992"	"2"	"3"	"517"	"5"	"277"	"160"	"0"	"0"	"0"	"0"	"4010"	"121"	"0"	"0"	"117"	"304"	"14"	"3"	"1"	"115"	"166"	"27"	"2"	"536"	"12"	"0"	"0"	"0"	"312"	"2"	"113"	"388"	"88"	"880"	"0"	"539"	"561"	"54"	"1"	"215"	"1383"	"0"	"197"	"155"	"464"	"468"	"404"	"368"	"1205"	"0"	"14"	"90"	"581"	"805"	"34"	"47"	"279"	"2"	"916"	"1050"	"51"	"26"	"286"	"1449"	"1116"	"555"	"3166"	"1313"	"391"	"396"	"147"	"268"	"17"	"26"	"313"	"0"	"0"	"16"	"702"	"515"	"456"	"8"	"214"	"29"	"357"	"4343"	"1749"	"287"	"23"	"0"	"0"	"15"	"537"	"437"	"106"	"215"	"802"	"1272"	"89"	"653"	"504"	"1214"	"666"	"353"	"690"	"1250"	"906"	"51"	"0"	"42"	"1"	"34"	"8"	"136"	"24"	"278"	"643"	"444"	"1587"	"848"	"665"	"1318"	"266"	"2"	"2"	"1335"	"1703"	"81"	"170"	"815"	"85"	"1611"	"791"	"169"	"494"	"1316"	"225"	"473"	"479"	"1925"	"16"	"70"	"744"	"335"	"69"	"3"	"20"	"154"	"118"	"393"	"485"	"365"	"1049"	"140"	"191"	"174"	"412"	"198"	"393"	"85"	"27"	"1"	"2"	"3981"	"80"	"899"	"276"	"59"	"23"	"2"	"1"	"1"	"2"	"5"	"1"	"716"	"1074"	"588"	"197"	"1475"	"112"	"4826"	"217"	"508"	"139"	"391"	"73"	"364"	"197"	"198"	"30"	"239"	"1289"	"157"	"0"	"729"	"953"	"140"	"2"	"24"	"2677"	"1"	"3"	"3"	"0"	"707"	"3"	"60"	"837"	"180"	"1872"	"35"	"1"	"39"	"2548"	"654"	"903"	"7"	"2"	"594"	"1661"	"1994"	"810"	"1017"	"816"	"513"	"150"	"121"	"0"	"27"	"681"	"141"	"29"	"53"	"96"	"1214"	"143"	"1"	"31"	"2"	"1"	"544"	"216"	"175"	"104"	"561"	"3"	"278"	"778"	"194"	"634"	"1387"	"9083"	"3"	"1654"	"135"	"1111"	"371"	"1959"	"1"	"346"	"558"	"131"	"1"	"0"	"30"	"3126"	"1554"	"88"	"1374"	"1325"	"609"	"6"	"301"	"8"	"766"	"1601"	"1"	"2089"	"12"	"1"	"0"	"0"	"0"	"874"	"273"	"189"	"831"	"0"	"36"	"4"	"5"	"1068"	"8"	"433"	"15"	"562"	"200"	"0"	"351"	"2164"	"0"	"1"	"457"	"86"	"0"	"0"	"8"	"189"	"749"	"136"	"2"	"4"	"14"	"93"	"136"	"252"	"1"	"1"	"1"	"6"	"0"	"0"	"1"	"0"	"1"	"0"	"114"	"2"	"509"	"1025"	"0"	"72"	"1156"	"282"	"0"	"374"	"2587"	"9"	"22"	"0"	"802"	"1"	"981"	"82"	"0"	"1"	"801"	"2445"	"304"	"9601"	"742"	"2368"	"400"	"520"	"21"	"0"	"0"	"1"	"926"	"4"	"0"	"47"	"0"	"0"	"0"	"0"	"5"	"1333"	"0"	"0"	"0"	"2"	"1"	"4"	"0"	"87"	"801"	"104"	"0"	"1"	"0"	"35"	"2"	"1"	"2"	"8"	"4"	"3"	"168"	"296"	"0"	"801"	"1340"	"1585"	"678"	"408"	"1246"	"1536"	"537"	"1"	"1"	"359"	"124"	"80"	"673"	"5"	"314"	"615"	"412"	"2774"	"477"	"631"	"346"	"803"	"2518"	"628"	"145"	"72"	"44"	"20"	"24"	"104"	"107"	"59"	"0"	"510"	"54"	"73"	"379"	"327"	"288"	"29"	"621"	"13"	"1391"	"139"	"512"	"195"	"144"	"520"	"12"	"591"	"23"	"0"	"0"	"0"	"0"	"0"	"0"	"136"	"1804"	"15"	"438"	"15"	"530"	"513"	"5470"	"1835"	"0"	"139"	"0"	"57"	"655"	"0"	"1069"	"24"	"1"	"238"	"80"	"0"	"3019"	"25"	"868"	"0"	"0"	"1130"	"436"	"772"	"25"	"208"	"0"	"1"	"118"	"244"	"198"	"443"	"3748"	"488"	"15"	"129"	"0"	"1"	"32"	"128"	"553"	"4611"	"0"	"0"	"2"	"739"	"1554"	"45"	"0"	"0"	"1"	"651"	"719"	"1"	"1"	"393"	"175"	"125"	"1118"	"15"	"8"	"242"	"3"	"125"	"672"	"18"	"0"	"18"	"2794"	"232"	"192"	"625"	"3"	"1274"	"298"	"6"	"4"	"84"	"2"	"453"	"575"	"168"	"156"	"661"	"0"	"219"	"4222"	"324"	"870"	"411"	"3"	"945"	"586"	"9"	"267"	"468"	"353"	"908"	"81"	"5"	"387"	"1"	"0"	"226"	"371"	"2294"	"877"	"17"	"307"	"5"	"2846"	"2255"	"469"	"252"	"360"	"283"	"3364"	"1422"	"73"	"478"	"597"	"0"	"527"	"113"	"85"	"7"	"274"	"952"	"55"	"62"	"16"	"3"	"430"	"2955"	"532"	"318"	"724"	"0"	"70"	"780"	"262"	"232"	"2154"	"484"	"691"	"327"	"22"	"292"	"1234"	"1090"	"297"	"55"	"67"	"20"	"6162"	"299"	"7"	"4711"	"941"	"255"	"336"	"11"	"27"	"368"	"1104"	"6832"	"31"	"5995"	"608"	"155"	"72"	"645"	"1105"	"104"	"393"	"704"	"619"	"1749"	"241"	"224"	"847"	"0"	"1699"	"312"	"7"	"5"	"70"	"3140"	"633"	"48"	"1"	"897"	"1692"	"41"	"289"	"1492"	"1638"	"511"	"1333"	"4226"	"84"	"401"	"285"	"10"	"339"	"493"	"77"	"5"	"310"	"101"	"563"	"0"	"0"	"0"	"674"	"0"	"149"	"1106"	"252"	"552"	"1523"	"7"	"2211"	"9"	"151"	"141"	"451"	"174"	"1813"	"2"	"79"	"0"	"0"	"134"	"1151"	"185"	"4196"	"170"	"2"	"2429"	"229"	"1079"	"0"	"278"	"10"	"263"	"11"	"145"	"32"	"96"	"1928"	"842"	"9"	"1"	"471"	"4"	"2911"	"129"	"270"	"11"	"1253"	"2409"	"414"	"28"	"2005"	"238"	"70"	"230"	"3"	"2537"	"756"	"276"	"113"	"1"	"11"	"0"	"1"	"282"	"78"	"18"	"6"	"924"	"123"	"202"	"0"	"269"	"354"	"43"	"556"	"19"	"1"	"280"	"772"	"18"	"200"	"36"	"16287"	"82"	"21118"	"38"	"189"	"88"	"58"	"78"	"68"	"1"	"1760"	"1078"	"1"	"725"	"262"	"625"	"982"	"357"	"839"	"1291"	"54"	"277"	"333"	"6"	"23"	"28"	"572"	"0"	"214"	"849"	"1981"	"814"	"35"	"292"	"23"	"112"	"14"	"221"	"332"	"432"	"3048"	"5"	"78"	"0"	"264"	"1"	"838"	"276"	"3"	"136"	"653"	"972"	"632"	"468"	"2"	"1"	"0"	"35"	"271"	"884"	"175"	"968"	"9"	"22"	"177"	"331"	"1154"	"131"	"286"	"51"	"106"	"1383"	"1360"	"4"	"16"	"2952"	"15"	"823"	"10"	"622"	"1"	"840"	"92"	"822"	"341"	"445"	"30"	"5"	"1992"	"0"	"205"	"474"	"283"	"925"	"783"	"805"	"975"	"12911"	"1243"	"85"	"0"	"31"	"0"	"0"	"1"	"25"	"3"	"239"	"0"	"0"	"0"	"693"	"263"	"0"	"1"	"0"	"1"	"239"	"4"	"94"	"11"	"25"	"18"	"451"	"1"	"126"	"6"	"27"	"13"	"7"	"35"	"714"	"542"	"632"	"587"	"1"	"72"	"766"	"4"	"1156"	"436"	"2014"	"21"	"707"	"1314"	"97"	"21"	"221"	"12"	"1"	"669"	"1"	"280"	"0"	"21"	"1"	"0"	"0"	"0"	"266"	"699"	"67"	"540"	"8"	"474"	"202"	"1"	"10"	"0"	"19"	"1092"	"395"	"5"	"0"	"1"	"1"	"31"	"165"	"0"	"58"	"1067"	"48"	"565"	"104"	"746"	"10"	"155"	"5231"	"823"	"0"	"19"	"557"	"546"	"28"	"742"	"2"	"4072"	"0"	"2"	"451"	"394"	"1"	"0"	"10"	"1"	"125"	"30"	"6"	"654"	"2011"	"1298"	"266"	"1587"	"16"	"114"	"359"	"16"	"10"	"14"	"36"	"209"	"974"	"323"	"93"	"331"	"96"	"33"	"5"	"184"	"1596"	"0"	"0"	"0"	"0"	"36"	"1649"	"65"	"0"	"971"	"632"	"3115"	"8"	"1"	"371"	"29"	"9"	"6712"	"3"	"86"	"0"	"0"	"2545"	"0"	"269"	"849"	"92"	"99"	"4"	"4"	"2"	"256"	"195"	"332"	"4"	"16"	"0"	"0"	"798"	"0"	"0"	"0"	"0"	"1"	"627"	"2"	"1"	"4016"	"842"	"2583"	"18"	"48"	"19"	"102"	"9"	"5525"	"300"	"3669"	"0"	"0"	"223"	"428"	"1082"	"421"	"39"	"1743"	"2"	"0"	"8"	"4"	"357"	"609"	"634"	"1204"	"893"	"1883"	"443"	"0"	"0"	"4"	"3"	"151"	"0"	"1916"	"320"	"1"	"376"	"0"	"200"	"13"	"1"	"113"	"36"	"1153"	"309"	"311"	"34"	"0"	"0"	"3"	"2"	"27"	"152"	"746"	"7"	"0"	"28"	"0"	"18"	"0"	"0"	"7"	"356"	"35"	"10"	"928"	"2228"	"148"	"0"	"158"	"281"	"929"	"827"	"0"	"0"	"277"	"592"	"0"	"0"	"1"	"200"	"69"	"2974"	"52"	"68"	"779"	"3871"	"340"	"4"	"1915"	"2542"	"0"	"213"	"400"	"0"	"5"	"242"	"178"	"135"	"18"	"10"	"52"	"5"	"308"	"179"	"398"	"5457"	"35"	"306"	"236"	"1961"	"8791"	"389"	"254"	"267"	"1346"	"26"	"1129"	"6147"	"1099"	"0"	"0"	"378"	"135"	"9697"	"13"	"1841"	"1"	"338"	"171"	"514"	"527"	"1795"	"3420"	"96"	"51"	"2665"	"3"	"1082"	"424"	"425"	"1546"	"317"	"1100"	"146"	"568"	"278"	"576"	"538"	"3"	"280"	"0"	"68"	"28"	"454"	"685"	"500"	"1496"	"154"	"5475"	"858"	"389"	"223"	"563"	"4035"	"7"	"9"	"1131"	"730"	"206"	"418"	"731"	"230"	"53"	"844"	"2483"	"0"	"127"	"589"	"0"	"13"	"2238"	"18"	"1"	"13"	"24"	"79"	"1291"	"47"	"0"	"0"	"1"	"1"	"555"	"4"	"203"	"7"	"1509"	"28"	"423"	"1540"	"9"	"4"	"145"	"2062"	"36"	"1429"	"239"	"329"	"1"	"0"	"1"	"333"	"22"	"419"	"1346"	"201"	"720"	"1200"	"91"	"23"	"2"	"111"	"4984"	"28"	"2149"	"25"	"32"	"779"	"276"	"2838"	"85"	"799"	"1"	"1169"	"19"	"3"	"309"	"177"	"93"	"6"	"276"	"316"	"2"	"117"	"2"	"1"	"52"	"36"	"55"	"846"	"1290"	"451"	"368"	"4"	"1293"	"255"	"677"	"3"	"0"	"461"	"244"	"460"	"7"	"477"	"799"	"1"	"0"	"1"	"141"	"223"	"4"	"599"	"120"	"2482"	"804"	"198"	"0"	"12"	"0"	"49"	"61"	"192"	"117"	"15"	"40"	"290"	"964"	"1"	"847"	"955"	"3520"	"1"	"3"	"1"	"151"	"221"	"161"	"168"	"262"	"1"	"596"	"484"	"312"	"0"	"0"	"568"	"1126"	"475"	"997"	"502"	"358"	"84"	"149"	"1"	"22"	"87"	"0"	"0"	"372"	"3710"	"2564"	"6"	"73"	"185"	"116"	"0"	"0"	"83"	"447"	"19"	"436"	"3"	"755"	"3"	"71"	"276"	"17"	"267"	"1662"	"362"	"988"	"1051"	"0"	"2"	"377"	"0"	"0"	"1"	"1"	"0"	"9"	"0"	"0"	"2"	"0"	"1010"	"559"	"65"	"8"	"1302"	"0"	"0"	"472"	"2"	"4"	"0"	"1"	"0"	"1"	"0"	"0"	"2"	"0"	"0"	"1"	"969"	"1"	"288"	"130"	"146"	"471"	"171"	"275"	"1"	"3"	"0"	"0"	"0"	"0"	"0"	"0"	"0"	"0"	"0"	"2"	"946"	"1308"	"861"	"65"	"10"	"12"	"244"	"0"	"563"	"691"	"42"	"560"	"237"	"466"	"97"	"1"	"255"	"255"	"6"	"2"	"51"	"0"	"0"	"0"	"205"	"295"	"2423"	"209"	"456"	"77"	"29"	"73"	"694"	"59"	"8653"	"3"	"3394"	"552"	"812"	"0"	"436"	"2"	"1346"	"225"	"1037"	"37"	"295"	"1"	"626"	"1698"	"16"	"2"	"30"	"449"	"89"	"702"	"221"	"497"	"426"	"1574"	"3"	"646"	"1064"	"2"	"121"	"0"	"79"	"8"	"1367"	"17"	"267"	"393"	"14"	"443"	"4116"	"375"	"445"	"3"	"165"	"136"	"1"	"447"	"46"	"0"	"89"	"1032"	"703"	"2510"	"1"	"1"	"1"	"21"	"3"	"244"	"18"	"3"	"80"	"494"	"2147"	"227"	"12"	"844"	"295"	"369"	"3"	"1879"	"276"	"286"	"394"	"163"	"871"	"19"	"147"	"2"	"2686"	"354"	"144"	"578"	"7388"	"300"	"1"	"30"	"405"	"424"	"2"	"1256"	"1"	"115"	"0"	"1"	"680"	"156"	"456"	"1233"	"442"	"325"	"2"	"11"	"6"	"0"	"3"	"2"	"3"	"0"	"4"	"17"	"365"	"160"	"382"	"1"	"0"	"12"	"3"	"231"	"21"	"122"	"75"	"1"	"0"	"0"	"11"	"1"	"0"	"39"	"644"	"820"	"296"	"0"	"294"	"174"	"174"	"919"	"1526"	"296"	"1611"	"0"	"480"	"48"	"171"	"170"	"342"	"923"	"523"	"36"	"221"	"389"	"127"	"755"	"60"	"477"	"37"	"30"	"217"	"4"	"1549"	"1922"	"11853"	"270"	"1390"	"1542"	"1"	"1"	"296"	"2"	"1"	"299"	"615"	"2"	"405"	"1"	"2"	"59"	"75"	"0"	"62"	"1066"	"1"	"1"	"46"	"538"	"211"	"393"	"240"	"626"	"1757"	"127"	"502"	"725"	"19"	"155"	"849"	"290"	"214"	"1"	"208"	"1015"	"118"	"26"	"48"	"1047"	"14"	"0"	"397"	"931"	"1381"	"1321"	"1087"	"70"	"59"	"2296"	"9861"	"186"	"1701"	"74"	"4"	"13274"	"53"	"58"	"1"	"0"	"1"	"0"	"0"	"76"	"282"	"3"	"23"	"133"	"23"	"2313"	"214"	"639"	"398"	"684"	"53"	"1219"	"2150"	"44"	"722"	"3"	"0"	"408"	"805"	"3089"	"596"	"306"	"337"	"1224"	"26"	"115"	"114"	"1"	"302"	"713"	"916"	"0"	"612"	"864"	"13"	"59"	"107"	"27"	"50"	"90"	"346"	"323"	"287"	"5"	"15"	"174"	"0"	"11910"	"3351"	"0"	"2"	"0"	"5"	"7"	"423"	"862"	"882"	"445"	"57"	"120"	"385"	"952"	"3"	"711"	"2"	"42"	"324"	"1431"	"2"	"3"	"178"	"2023"	"1469"	"4838"	"1"	"8"	"0"	"133"	"7"	"140"	"0"	"39"	"0"	"16"	"65"	"3"	"566"	"15"	"10"	"443"	"0"	"0"	"0"	"1040"	"186"	"178"	"94"	"4"	"237"	"1406"	"155"	"8"	"274"	"1"	"200"	"31"	"1653"	"702"	"2658"	"2383"	"0"	"1775"	"13"	"632"	"0"	"0"	"88"	"2169"	"5"	"954"	"6"	"0"	"0"	"6"	"4"	"837"	"2983"	"631"	"0"	"0"	"1"	"21"	"169"	"680"	"2"	"0"	"2"	"4"	"1"	"447"	"1487"	"377"	"640"	"0"	"1"	"137"	"507"	"1405"	"1052"	"6"	"192"	"6"	"649"	"705"	"2"	"215"	"1143"	"6"	"3548"	"82"	"76"	"257"	"4160"	"19"	"272"	"1390"	"2719"	"2"	"82"	"1"	"1224"	"298"	"80"	"285"	"247"	"237"	"928"	"1"	"1"	"3"	"50"	"612"	"137"	"145"	"1"	"1172"	"7"	"378"	"607"	"871"	"2"	"2"	"9"	"364"	"1748"	"71"	"164"	"1"	"152"	"6"	"6"	"4"	"0"	"0"	"13"	"543"	"0"	"3"	"160"	"295"	"2"	"375"	"249"	"423"	"259"	"103"	"136"	"7"	"1667"	"1081"	"254"	"528"	"9"	"1"	"0"	"543"	"1023"	"229"	"45"	"1"	"1"	"1359"	"413"	"941"	"1537"	"313"	"13494"	"1"	"0"	"1"	"0"	"22"	"75"	"286"	"29"	"3"	"305"	"10"	"0"	"0"	"159"	"549"	"1466"	"30"	"203"	"250"	"10"	"7"	"663"	"326"	"4"	"93"	"3"	"22"	"667"	"2143"	"118"	"933"	"1304"	"1215"	"1671"	"119"	"9"	"0"	"9"	"1"	"7222"	"718"	"165"	"0"	"0"	"30"	"252"	"219"	"41"	"3"	"0"	"571"	"65"	"292"	"603"	"794"	"171"	"736"	"584"	"1557"	"19"	"366"	"1155"	"397"	"887"	"2036"	"101"	"6"	"1898"	"392"	"439"	"3"	"433"	"1123"	"10"	"315"	"788"	"474"	"1024"	"12"	"2255"	"5"	"87"	"538"	"875"	"143"	"168"	"1234"	"189"	"975"	"10"	"365"	"288"	"628"	"329"	"3510"	"468"	"227"	"1652"	"55"	"771"	"371"	"56"	"442"	"176"	"435"	"801"	"594"	"860"	"514"	"93"	"3792"	"1269"	"0"	"177"	"126"	"1390"	"1134"	"461"	"59"	"1510"	"1"	"0"	"1"	"0"	"0"	"0"	"4"	"78"	"0"	"1"	"6"	"0"	"0"	"0"	"237"	"283"	"1017"	"2682"	"1287"	"0"	"796"	"2"	"35"	"2"	"1651"	"54"	"355"	"0"	"1"	"4"	"1"	"1381"	"501"	"44"	"377"	"9"	"731"	"355"	"546"	"523"	"1344"	"82"	"3"	"36"	"0"	"194"	"544"	"6"	"2565"	"191"	"3"	"7"	"222"	"328"	"437"	"976"	"40"	"106"	"1544"	"119"	"38"	"0"	"0"	"264"	"535"	"854"	"0"	"3"	"59"	"1045"	"1165"	"11"	"0"	"0"	"0"	"46"	"345"	"26"	"10"	"212"	"944"	"2769"	"139"	"1"	"850"	"52"	"813"	"1484"	"251"	"117"	"262"	"707"	"13"	"746"	"2"	"680"	"662"	"149"	"289"	"292"	"474"	"3"	"2"	"6763"	"45"	"12"	"766"	"64"	"463"	"1213"	"485"	"131"	"321"	"1919"	"1541"	"246"	"1386"	"1429"	"1618"	"17"	"0"	"102"	"260"	"131"	"627"	"35"	"320"	"4"	"270"	"5223"	"1197"	"317"	"333"	"25"	"771"	"201"	"224"	"33"	"532"	"126"	"137"	"708"	"710"	"6"	"274"	"252"	"1649"	"276"	"354"	"59"	"182"	"385"	"351"	"306"	"5"	"126"	"0"	"774"	"355"	"47"	"143"	"438"	"928"	"500"	"1868"	"391"	"7541"	"156"	"153"	"8"	"260"	"64"	"0"	"1846"	"4"	"866"	"6"	"37"	"3193"	"895"	"4"	"730"	"5"	"21"	"3160"	"4"	"0"	"948"	"18"	"897"	"1374"	"1139"	"2"	"0"	"1"	"3"	"40"	"0"	"1"	"1817"	"2684"	"455"	"11508"	"112"	"151"	"1265"	"339"	"2"	"1"	"1"	"2"	"2"	"133"	"0"	"2"	"3"	"134"	"70"	"4"	"0"	"2540"	"587"	"243"	"96"	"30"	"0"	"817"	"208"	"840"	"2"	"2"	"47"	"1"	"6"	"10"	"108"	"347"	"33"	"14889"	"532"	"1"	"0"	"0"	"712"	"0"	"2"	"747"	"338"	"32"	"0"	"3"	"23"	"0"	"24"	"0"	"0"	"1"	"6"	"547"	"0"	"3"	"959"	"247"	"201"	"0"	"1"	"0"	"26"	"11"	"1"	"251"	"5125"	"0"	"239"	"400"	"54"	"2"	"1412"	"18"	"0"	"568"	"852"	"154"	"9"	"1193"	"1"	"750"	"429"	"0"	"0"	"542"	"0"	"635"	"1158"	"14"	"7"	"21"	"2"	"152"	"64"	"678"	"183"	"6"	"1403"	"87"	"70"	"5"	"119"	"12"	"970"	"11"	"313"	"423"	"25"	"2015"	"9"	"452"	"345"	"139"	"23"	"0"	"480"	"9"	"14"	"194"	"92"	"0"	"534"	"1386"	"1"	"219"	"511"	"882"	"711"	"79"	"1"	"9"	"294"	"296"	"635"	"591"	"0"	"3363"	"417"	"38"	"13"	"4"	"206"	"3"	"8"	"1"	"0"	"1"	"1353"	"1567"	"58"	"2083"	"128"	"802"	"4"	"4"	"120"	"0"	"2"	"0"	"549"	"12490"	"2168"	"501"	"2762"	"82"	"0"	"797"	"1"	"527"	"0"	"793"	"1156"	"3057"	"67"	"301"	"308"	"238"	"750"	"0"	"0"	"0"	"0"	"1137"	"38"	"9"	"59"	"239"	"1500"	"8"	"591"	"4065"	"624"	"35"	"329"	"94"	"730"	"796"	"0"	"0"	"0"	"17"	"35"	"1"	"359"	"689"	"89"	"1028"	"579"	"18"	"173"	"9"	"329"	"2"	"553"	"0"	"5"	"731"	"23"	"70"	"70"	"1382"	"301"	"563"	"1553"	"543"	"629"	"446"	"221"	"93"	"0"	"479"	"632"	"2204"	"408"	"1402"	"1367"	"3417"	"2609"	"6991"	"130"	"848"	"222"	"16819"	"441"	"1365"	"1721"	"172"	"9"	"80"	"4"	"662"	"2"	"66"	"166"	"1072"	"550"	"178"	"68"	"78"	"531"	"1762"	"1454"	"604"	"285"	"78"	"0"	"199"	"745"	"209"	"123"	"2467"	"4"	"0"	"45"	"845"	"9"	"1331"	"6"	"915"	"76"	"0"	"6"	"2"	"577"	"209"	"183"	"246"	"19"	"1435"	"11"	"511"	"4"	"91"	"0"	"39"	"303"	"199"	"683"	"738"	"354"	"710"	"4"	"0"	"492"	"609"	"20"	"16"	"3394"	"11"	"994"	"27"	"251"	"360"	"24"	"321"	"2387"	"1931"	"34"	"2"	"719"	"13"	"558"	"611"	"15"	"223"	"993"	"1710"	"554"	"16"	"2896"	"378"	"456"	"15"	"382"	"280"	"45"	"3314"	"1074"	"490"	"837"	"926"	"0"	"0"	"15"	"0"	"488"	"401"	"250"	"302"	"27"	"129"	"7"	"18"	"7"	"2"	"331"	"20"	"12591"	"452"	"0"	"0"	"289"	"0"	"3503"	"3205"	"166"	"376"	"1244"	"1"	"1"	"47"	"340"	"805"	"5965"	"141"	"127"	"1511"	"119"	"305"	"9726"	"0"	"0"	"4"	"5"	"346"	"258"	"312"	"9"	"991"	"2"	"0"	"1"	"1052"	"79"	"20"	"1"	"1"	"137"	"8"	"0"	"1082"	"189"	"2"	"263"	"0"	"0"	"1"	"0"	"0"	"5"	"564"	"327"	"1852"	"0"	"27"	"9"	"3"	"4"	"317"	"1300"	"14"	"7"	"16"	"13423"	"69"	"19"	"87"	"1"	"972"	"190"	"672"	"8"	"2"	"34"	"4"	"1"	"108"	"1565"	"8"	"3"	"104"	"71"	"19"	"4361"	"957"	"18"	"0"	"0"	"3"	"1"	"97"	"10"	"206"	"1138"	"2094"	"212"	"0"	"1"	"6"	"1"	"191"	"49"	"317"	"2"	"1"	"14810"	"12083"	"210"	"654"	"1229"	"0"	"266"	"1011"	"1"	"3"	"1"	"1414"	"1660"	"22"	"8"	"420"	"9141"	"15923"	"1025"	"766"	"9"	"331"	"2"	"2"	"273"	"429"	"105"	"536"	"1472"	"710"	"1121"	"639"	"307"	"1832"	"353"	"4649"	"4045"	"8"	"67"	"504"	"1010"	"272"	"3"	"243"	"281"	"553"	"6937"	"250"	"43"	"89"	"236"	"148"	"3"	"9706"	"3631"	"1898"	"1974"	"0"	"2"	"2305"	"240"	"2344"	"71"	"86"	"2"	"60482"	"0"	"0"	"1"	"0"	"1"	"3"	"31"	"1023"	"0"	"1"	"3"	"0"	"2"	"3"	"87"	"3"	"855"	"2219"	"8456"	"18173"	"2464"	"92"	"317"	"799"	"3"	"128"	"16"	"3"	"0"	"0"	"0"	"0"	"1"	"0"	"0"	"1021"	"145"	"0"	"3"	"114"	"17"	"978"	"5"	"1"	"6"	"22"	"0"	"1"	"937"	"0"	"2"	"1"	"0"	"1"	"2280"	"16"	"0"	"79"	"1110"	"45"	"2864"	"73"	"1284"	"61"	"422"	"1245"	"2"	"0"	"3"	"380"	"387"	"93"	"2579"	"75"	"2507"	"2376"	"795"	"1245"	"581"	"917"	"788"	"296"	"711"	"105"	"168"	"203"	"331"	"10"	"390"	"1030"	"588"	"897"	"2726"	"582"	"842"	"439"	"1995"	"47"	"10"	"28"	"161"	"364"	"1345"	"244"	"1374"	"5"	"1135"	"49"	"35"	"100"	"8"	"38"	"307"	"11"	"13"	"246"	"8"	"0"	"0"	"148"	"2369"	"295"	"1116"	"10"	"580"	"20"	"3"	"0"	"0"	"2"	"38"	"26"	"2"	"16"	"1"	"231"	"72"	"28"	"2649"	"2"	"3"	"605"	"390"	"25"	"402"	"126"	"310"	"39"	"0"	"6"	"693"	"0"	"2"	"0"	"6855"	"1262"	"0"	"2"	"174"	"13"	"1158"	"144"	"39"	"188"	"251"	"0"	"35"	"177"	"8"	"128"	"916"	"11512"	"193"	"1"	"2"	"508"	"3"	"1"	"0"	"381"	"172"	"536"	"0"	"2"	"274"	"3731"	"412"	"4"	"893"	"1844"	"1041"	"852"	"346"	"1487"	"430"	"5"	"0"	"42"	"0"	"51"	"3"	"639"	"590"	"0"	"1519"	"0"	"0"	"160"	"0"	"0"	"1"	"0"	"0"	"0"	"0"	"34"	"149"	"0"	"0"	"0"	"49"	"0"	"0"	"0"	"15"	"0"	"2"	"25"	"338"	"12"	"556"	"4"	"4"	"9"	"15"	"0"	"0"	"1"	"166"	"26"	"400"	"600"	"0"	"0"	"1"	"11"	"943"	"0"	"1"	"0"	"771"	"271"	"482"	"310"	"1190"	"61"	"1"	"10"	"0"	"3"	"3264"	"3065"	"2"	"676"	"32"	"108"	"10"	"1"	"205"	"2"	"0"	"2"	"794"	"1752"	"13636"	"13"	"1579"	"1405"	"114"	"252"	"630"	"563"	"0"	"1"	"589"	"1"	"0"	"134"	"1"	"32"	"551"	"599"	"1034"	"13"	"1"	"597"	"794"	"7"	"2"	"8"	"164"	"160"	"201"	"0"	"6"	"1760"	"4"	"366"	"173"	"42"	"47"	"719"	"662"	"1371"	"1915"	"1745"	"3698"	"29"	"1521"	"526"	"276"	"60"	"1"	"294"	"5"	"113"	"346"	"40"	"1"	"576"	"0"	"2110"	"1371"	"378"	"71"	"2536"	"1469"	"403"	"257"	"186"	"499"	"15"	"201"	"35"	"71"	"1338"	"281"	"344"	"431"	"7910"	"1754"	"467"	"299"	"308"	"167"	"84"	"512"	"0"	"406"	"1180"	"383"	"0"	"259"	"435"	"126"	"1"	"446"	"60"	"706"	"2549"	"99"	"225"	"182"	"138"	"1198"	"557"	"58"	"622"	"154"	"191"	"0"	"25"	"106"	"26"	"10"	"20"	"1"	"5"	"1260"	"892"	"684"	"554"	"343"	"315"	"2680"	"1001"	"3"	"738"	"873"	"1194"	"6"	"2"	"65"	"1"	"2"	"424"	"2367"	"23"	"57"	"288"	"35"	"304"	"0"	"4"	"4"	"2784"	"463"	"745"	"895"	"555"	"1436"	"8"	"0"	"7607"	"27"	"381"	"611"	"422"	"5"	"17"	"1"	"1"	"3"	"2"	"3"	"0"	"2"	"1"	"0"	"1"	"0"	"1"	"1"	"2"	"0"	"14"	"2"	"22"	"1160"	"1"	"994"	"106"	"909"	"631"	"21"	"642"	"93"	"2554"	"2348"	"23"	"57"	"45"	"2894"	"0"	"166"	"555"	"3"	"725"	"2499"	"951"	"1420"	"0"	"608"	"1493"	"966"	"865"	"115"	"40"	"5"	"456"	"656"	"619"	"221"	"0"	"366"	"527"	"379"	"7709"	"279"	"1859"	"12987"	"179"	"2"	"798"	"4"	"2"	"1627"	"2701"	"2"	"775"	"1394"	"980"	"11"	"1363"	"554"	"2161"	"498"	"150"	"421"	"755"	"143"	"4"	"5"	"559"	"110"	"0"	"11426"	"2102"	"276"	"1682"	"147"	"418"	"515"	"1534"	"535"	"446"	"2"	"1"	"48"	"414"	"1871"	"539"	"1"	"0"	"301"	"267"	"2"	"882"	"394"	"356"	"48"	"82"	"341"	"199"	"622"	"373"	"485"	"396"	"211"	"880"	"91"	"1"	"469"	"1528"	"16"	"1374"	"0"	"33"	"55"	"11"	"0"	"0"	"2"	"432"	"868"	"4"	"293"	"822"	"512"	"385"	"2300"	"0"	"709"	"510"	"3"	"1"	"2"	"17"	"0"	"22"	"0"	"113"	"9"	"608"	"1110"	"2639"	"689"	"6820"	"3359"	"0"	"1675"	"1675"	"2"	"1919"	"748"	"4718"	"3"	"722"	"628"	"1971"	"5121"	"2"	"1466"	"7"	"2062"	"387"	"3560"	"2"	"15"	"0"	"1"	"22"	"1644"	"4"	"0"	"756"	"839"	"47"	"18"	"404"	"0"	"287"	"210"	"326"	"0"	"339"	"3971"	"45"	"473"	"1"	"1013"	"874"	"292"	"49"	"16"	"417"	"3667"	"360"	"37"	"2"	"0"	"57"	"1186"	"102"	"1303"	"9"	"420"	"1951"	"564"	"818"	"297"	"7686"	"5063"	"598"	"1028"	"691"	"424"	"2092"	"246"	"2366"	"178"	"0"	"169"	"1562"	"162"	"80"	"0"	"197"	"698"	"204"	"3004"	"15"	"1440"	"433"	"619"	"4"	"27"	"262"	"960"	"0"	"111"	"1294"	"425"	"259"	"855"	"36"	"6"	"18"	"1598"	"281"	"5219"	"45"	"1006"	"936"	"790"	"458"	"170"	"11"	"7"	"6402"	"343"	"1358"	"657"	"908"	"122"	"4731"	"1633"	"93"	"84"	"8"	"4"	"8"	"0"	"3"	"674"	"365"	"668"	"599"	"11"	"612"	"375"	"1226"	"749"	"9"	"0"	"1"	"331"	"0"	"1198"	"346"	"323"	"0"	"560"	"350"	"992"	"150"	"688"	"1621"	"1844"	"511"	"2"	"71"	"701"	"12052"	"1714"	"733"	"2383"	"1317"	"654"	"162"	"1128"	"6"	"32"	"41"	"2069"	"385"	"51"	"45"	"793"	"28238"	"2"	"876"	"38444"	"0"	"53"	"374"	"0"	"4"	"1670"	"155"	"1838"	"22"	"993"	"1"	"152"	"1158"	"581"	"2"	"2"	"19"	"2"	"227"	"47"	"60"	"0"	"3862"	"1"	"708"	"80"	"9"	"0"	"531"	"141"	"1635"	"0"	"84"	"3"	"68"	"2286"	"363"	"2487"	"586"	"21"	"1986"	"0"	"0"	"3"	"0"	"126"	"521"	"1"	"1"	"0"	"101"	"8"	"0"	"1"	"224"	"1040"	"341"	"418"	"999"	"1205"	"358"	"214"	"2910"	"303"	"25"	"72"	"1"	"63"	"2607"	"722"	"546"	"500"	"332"	"2"	"18"	"6"	"4"	"15"	"1161"	"63"	"17"	"286"	"1843"	"472"	"873"	"0"	"3544"	"162"	"4"	"255"	"322"	"0"	"6391"	"145"	"765"	"8662"	"9299"	"10"	"606"	"806"	"117"	"134"	"151"	"2"	"1"	"660"	"497"	"451"	"195"	"591"	"370"	"3"	"7"	"168"	"146"	"828"	"0"	"7"	"1240"	"0"	"0"	"1248"	"7"	"817"	"807"	"381"	"600"	"1629"	"1060"	"1"	"0"	"2150"	"8"	"1364"	"903"	"632"	"535"	"2"	"7"	"2034"	"199"	"700"	"182"	"104"	"638"	"11"	"547"	"260"	"760"	"29"	"790"	"14"	"16"	"29"	"24"	"37"	"3"	"0"	"477"	"607"	"460"	"2145"	"6606"	"4"	"429"	"1"	"2"	"0"	"0"	"0"	"7"	"931"	"1"	"0"	"18"	"0"	"0"	"3"	"0"	"0"	"0"	"0"	"233"	"509"	"2415"	"1"	"2"	"61"	"953"	"153"	"0"	"446"	"601"	"476"	"46"	"413"	"52"	"0"	"6"	"146"	"165"	"355"	"1540"	"0"	"705"	"101"	"362"	"192"	"182"	"0"	"6"	"7"	"441"	"132"	"415"	"897"	"198"	"2"	"479"	"543"	"28"	"0"	"0"	"1"	"613"	"163"	"67"	"1249"	"744"	"258"	"17"	"527"	"0"	"303"	"2160"	"97"	"23"	"694"	"626"	"1758"	"236"	"492"	"270"	"1918"	"10"	"275"	"92"	"721"	"1"	"5"	"0"	"1"	"0"	"3"	"2"	"0"	"0"	"1"	"2"	"549"	"816"	"235"	"420"	"2106"	"1116"	"6"	"7"	"0"	"0"	"702"	"2"	"188"	"183"	"7816"	"339"	"66"	"54"	"10"	"568"	"278"	"1"	"261"	"0"	"392"	"107"	"383"	"914"	"5"	"1"	"27"	"800"	"570"	"6"	"6"	"1407"	"0"	"0"	"6"	"194"	"9"	"55"	"1895"	"87"	"141"	"586"	"16884"	"14"	"933"	"37"	"3518"	"1489"	"749"	"2"	"6"	"241"	"456"	"298"	"568"	"655"	"12686"	"40"	"3"	"1"	"0"	"114"	"5"	"0"	"0"	"5"	"0"	"0"	"37"	"591"	"518"	"1184"	"735"	"57"	"29"	"5"	"5"	"0"	"0"	"621"	"190"	"355"	"285"	"1"	"3"	"0"	"0"	"3687"	"381"	"0"	"1761"	"0"	"259"	"0"	"1778"	"0"	"1"	"9"	"274"	"1417"	"416"	"170"	"466"	"3"	"146"	"3725"	"347"	"79"	"5"	"2"	"2652"	"174"	"1061"	"649"	"2939"	"2679"	"861"	"377"	"354"	"491"	"4"	"1235"	"1201"	"615"	"1139"	"238"	"335"	"3534"	"580"	"367"	"0"	"13"	"55"	"689"	"2"	"147"	"221"	"1985"	"1035"	"610"	"1671"	"1982"	"220"	"5"	"11"	"4"	"1"	"0"	"0"	"0"	"1011"	"2"	"285"	"1910"	"484"	"310"	"63"	"325"	"942"	"142"	"439"	"484"	"512"	"9"	"120"	"2146"	"2"	"3073"	"2"	"250"	"579"	"4"	"22"	"169"	"507"	"15"	"2662"	"1802"	"3"	"99"	"71"	"2306"	"923"	"0"	"8"	"384"	"6"	"760"	"75"	"109"	"1529"	"480"	"84"	"4"	"941"	"17"	"522"	"2154"	"1841"	"306"	"250"	"250"	"531"	"3"	"65"	"439"	"423"	"4"	"9"	"145"	"43"	"225"	"592"	"1002"	"16"	"44"	"108"	"144"	"811"	"449"	"290"	"4992"	"101"	"92"	"1279"	"577"	"466"	"1335"	"299"	"357"	"0"	"11"	"907"	"5"	"40"	"2878"	"245"	"78"	"3"	"0"	"0"	"0"	"0"	"15"	"0"	"433"	"48"	"108"	"3"	"120"	"972"	"28"	"114"	"2249"	"0"	"4"	"128"	"2325"	"550"	"4"	"17"	"7"	"718"	"213"	"612"	"186"	"70"	"1"	"1059"	"2715"	"372"	"1301"	"357"	"1095"	"334"	"865"	"83"	"999"	"1"	"2"	"1"	"0"	"1"	"3154"	"301"	"722"	"611"	"4125"	"1699"	"19122"	"15"	"226"	"3557"	"197"	"62"	"1853"	"8414"	"249"	"809"	"1"	"1886"	"562"	"1264"	"2345"	"5"	"78"	"1595"	"5"	"9618"	"374"	"667"	"2"	"105"	"9"	"17"	"0"	"5"	"2"	"352"	"439"	"1"	"725"	"4"	"12"	"0"	"1351"	"138"	"35"	"1393"	"0"	"1"	"9"	"0"	"113"	"0"	"0"	"1"	"3"	"1"	"10"	"141"	"1"	"466"	"1012"	"1577"	"2108"	"5"	"5"	"961"	"24"	"1"	"25"	"769"	"1161"	"0"	"1236"	"1565"	"262"	"901"	"12"	"0"	"23"	"37"	"2"	"0"	"1"	"103"	"36"	"1911"	"1993"	"549"	"207"	"221"	"2090"	"120"	"54"	"19"	"3736"	"223"	"4"	"204"	"0"	"0"	"674"	"996"	"941"	"616"	"155"	"43"	"159"	"7"	"3984"	"2"	"25"	"0"	"10936"	"510"	"60"	"196"	"40"	"531"	"11"	"139"	"1231"	"227"	"716"	"1"	"460"	"948"	"568"	"0"	"9"	"40"	"737"	"25"	"159"	"696"	"552"	"1984"	"440"	"90"	"10"	"290"	"1521"	"880"	"14"	"14"	"0"	"263"	"334"	"31417"	"30"	"1"	"783"	"411"	"752"	"310"	"39"	"0"	"1448"	"615"	"279"	"2649"	"4702"	"229"	"342"	"19"	"121"	"319"	"0"	"0"	"355"	"91"	"89"	"66"	"6"	"57"	"6"	"0"	"1"	"411"	"5"	"0"	"0"	"265"	"0"	"14"	"3"	"12"	"1"	"841"	"174"	"90"	"374"	"2883"	"29"	"70"	"19"	"84"	"274"	"596"	"170"	"0"	"758"	"295"	"21"	"797"	"750"	"2"	"1466"	"0"	"73"	"787"	"0"	"0"	"0"	"999"	"3"	"532"	"1092"	"14"	"2"	"127"	"369"	"161"	"7"	"365"	"3335"	"374"	"14768"	"27"	"0"	"0"	"3"	"0"	"6079"	"61"	"6"	"13752"	"1201"	"133"	"380"	"9"	"249"	"10865"	"3349"	"1700"	"8"	"26"	"92"	"1"	"51"	"0"	"305"	"43"	"6143"	"42"	"226"	"28"	"1673"	"606"	"176"	"4346"	"637"	"1"	"0"	"851"	"5"	"5012"	"5291"	"193"	"3"	"361"	"128"	"2"	"0"	"5"	"1374"	"22"	"71"	"536"	"139"	"1"	"0"	"2015"	"32"	"272"	"0"	"0"	"1166"	"3411"	"1293"	"761"	"602"	"442"	"2"	"3"	"0"	"0"	"0"	"1"	"2"	"37"	"113"	"624"	"13"	"423"	"828"	"4"	"720"	"6016"	"0"	"6"	"105"	"812"	"2"	"22"	"3"	"1733"	"2495"	"0"	"144"	"299"	"4"	"713"	"151"	"981"	"1"	"0"	"0"	"0"	"1791"	"9041"	"601"	"115"	"132"	"247"	"0"	"354"	"5"	"302"	"4"	"778"	"1034"	"87"	"70"	"20"	"1"	"1"	"3"	"53"	"3"	"0"	"3"	"2"	"212"	"34"	"0"	"0"	"9"	"1"	"1"	"1707"	"16"	"153"	"37"	"12"	"1034"	"14"	"162"	"287"	"783"	"2847"	"345"	"759"	"1521"	"994"	"628"	"693"	"177"	"598"	"67"	"552"	"1735"	"28"	"413"	"42"	"198"	"248"	"1506"	"696"	"442"	"332"	"151"	"35"	"10"	"38"	"870"	"130"	"695"	"355"	"1377"	"111"	"206"	"28"	"184"	"3"	"4"	"7"	"36"	"5"	"446"	"42"	"8"	"6"	"1"	"35"	"813"	"636"	"199"	"1"	"815"	"2"	"1012"	"4"	"3"	"120"	"785"	"87"	"441"	"457"	"150"	"13"	"1097"	"46"	"0"	"2230"	"570"	"0"	"716"	"727"	"1902"	"206"	"6"	"263"	"494"	"784"	"2516"	"1165"	"231"	"804"	"1663"	"123"	"163"	"52"	"2466"	"329"	"1766"	"246"	"88"	"829"	"81"	"1265"	"702"	"4126"	"573"	"215"	"0"	"76"	"13"	"5"	"986"	"79"	"12"	"20"	"358"	"90"	"302"	"117"	"571"	"5"	"72"	"1309"	"15"	"30"	"5715"	"201"	"62"	"237"	"610"	"1146"	"816"	"25"	"373"	"902"	"140"	"1653"	"888"	"37"	"84"	"17"	"39"	"230"	"382"	"5156"	"0"	"585"	"8339"	"0"	"29"	"51"	"257"	"4"	"362"	"381"	"689"	"702"	"2363"	"336"	"614"	"299"	"484"	"161"	"13"	"65"	"95"	"109"	"166"	"12"	"376"	"2543"	"494"	"601"	"342"	"2504"	"480"	"9"	"2636"	"19"	"168"	"817"	"1105"	"1124"	"159"	"1596"	"290"	"160"	"68"	"1"	"1052"	"690"	"993"	"104"	"1745"	"1021"	"461"	"1100"	"218"	"1150"	"7"	"1"	"330"	"680"	"0"	"0"	"53"	"86"	"606"	"12"	"0"	"2"	"32"	"273"	"694"	"371"	"542"	"301"	"26"	"5666"	"7"	"119"	"192"	"409"	"12"	"0"	"78"	"3"	"1565"	"259"	"1171"	"40"	"0"	"93"	"63"	"0"	"250"	"231"	"736"	"2627"	"467"	"0"	"2"	"1759"	"28"	"1"	"3"	"0"	"462"	"42"	"1544"	"227"	"1"	"725"	"3"	"31"	"4"	"1"	"1"	"494"	"2"	"0"	"1131"	"61"	"295"	"217"	"1748"	"1045"	"359"	"40"	"438"	"166"	"2061"	"138"	"0"	"0"	"1"	"55"	"3"	"0"	"705"	"20"	"1"	"22"	"919"	"170"	"1066"	"486"	"863"	"1"	"1225"	"753"	"343"	"2157"	"2324"	"1"	"0"	"0"	"167"	"3"	"1"	"0"	"1"	"5"	"9"	"228"	"224"	"437"	"64"	"344"	"140"	"911"	"301"	"161"	"432"	"106"	"113"	"361"	"34"	"562"	"971"	"853"	"329"	"286"	"17"	"849"	"5326"	"292"	"541"	"1"	"6"	"10"	"166"	"1062"	"669"	"427"	"440"	"1"	"38"	"0"	"0"	"8990"	"925"	"4"	"299"	"1475"	"1556"	"3"	"841"	"426"	"122"	"575"	"41"	"342"	"0"	"3241"	"494"	"1843"	"274"	"16"	"121"	"1580"	"163"	"45"	"60"	"5"	"334"	"666"	"249"	"225"	"131"	"37"	"64"	"1893"	"1"	"2209"	"1471"	"1335"	"419"	"276"	"0"	"494"	"1"	"159"	"2234"	"147"	"122"	"451"	"1096"	"500"	"935"	"145"	"51"	"7"	"1324"	"2"	"3"	"27"	"435"	"128"	"299"	"583"	"407"	"443"	"2728"	"2021"	"1608"	"1121"	"571"	"42"	"1"	"0"	"364"	"10"	"1125"	"165"	"670"	"172"	"35"	"138"	"8"	"193"	"14"	"142"	"38"	"10"	"152"	"1"	"3"	"33"	"6"	"4"	"3"	"1"	"80"	"310"	"1"	"536"	"35"	"929"	"5"	"0"	"0"	"146"	"480"	"8"	"2678"	"2056"	"139"	"1335"	"643"	"1487"	"75"	"290"	"2927"	"1924"	"1092"	"2010"	"2216"	"1318"	"27"	"1289"	"3548"	"303"	"3546"	"1265"	"416"	"80"	"297"	"3492"	"3017"	"864"	"125"	"11"	"6508"	"29628"	"455"	"928"	"4"	"53"	"0"	"191"	"93"	"27036"	"1493"	"2214"	"309"	"2008"	"1012"	"1048"	"2282"	"1"	"68"	"2365"	"10838"	"7995"	"11"	"384"	"5978"	"56"	"1701"	"1"	"179"	"57"	"9"	"4"	"8"	"6"	"0"	"0"	"0"	"2"	"0"	"2"	"0"	"27"	"1873"	"213"	"674"	"6"	"38"	"153"	"0"	"1462"	"1408"	"105"	"0"	"18"	"2229"	"7"	"10"	"569"	"426"	"3481"	"0"	"15"	"213"	"21020"	"0"	"73"	"7516"	"4537"	"2301"	"743"	"126"	"876"	"1771"	"633"	"764"	"5487"	"1990"	"1487"	"0"	"0"	"1"	"186"	"0"	"219"	"0"	"798"	"386"	"1212"	"252"	"802"	"4"	"37"	"0"	"1294"	"64"	"3215"	"79"	"1351"	"72"	"460"	"8"	"11"	"784"	"160"	"324"	"584"	"14"	"83"	"112"	"0"	"1"	"3650"	"586"	"546"	"734"	"796"	"767"	"1472"	"317"	"487"	"1093"	"439"	"1727"	"358"	"60"	"1"	"1"	"5"	"370"	"0"	"1183"	"208"	"8"	"36"	"0"	"50"	"0"	"0"	"156"	"1176"	"2308"	"2143"	"147"	"524"	"598"	"346"	"130"	"3"	"1842"	"351"	"10113"	"0"	"560"	"1"	"512"	"0"	"472"	"2402"	"211"	"74"	"19891"	"72"	"55"	"0"	"20"	"886"	"102"	"225"	"204"	"186"	"889"	"1985"	"90"	"6"	"1"	"2"	"15"	"0"	"1217"	"1145"	"711"	"707"	"889"	"2016"	"357"	"462"	"1742"	"3505"	"1248"	"0"	"799"	"975"	"451"	"1354"	"180"	"69"	"245"	"6"	"337"	"1129"	"3557"	"6535"	"1463"	"200"	"990"	"1645"	"5627"	"894"	"1870"	"43"	"1622"	"414"	"3809"	"15"	"263"	"339"	"760"	"532"	"115"	"2748"	"3147"	"133"	"499"	"335"	"1024"	"30"	"0"	"116"	"246"	"3"	"159"	"1"	"4"	"864"	"54"	"41"	"0"	"716"	"66"	"391"	"198"	"597"	"509"	"333"	"11"	"69"	"37"	"15"	"709"	"476"	"1207"	"550"	"864"	"300"	"572"	"1176"	"44"	"18"	"748"	"4"	"1"	"1"	"0"	"1270"	"1"	"15"	"1"	"4"	"1"	"0"	"38"	"299"	"226"	"0"	"454"	"0"	"0"	"3"	"30"	"1614"	"6"	"0"	"186"	"51"	"110"	"24"	"534"	"1"	"1"	"104"	"116"	"446"	"0"	"0"	"3071"	"3921"	"3172"	"82"	"1227"	"0"	"109"	"1335"	"315"	"31"	"954"	"791"	"2"	"353"	"3377"	"155"	"239"	"397"	"14"	"8"	"1"	"2"	"1669"	"4"	"4"	"3"	"10"	"100"	"4395"	"55"	"354"	"809"	"89"	"128"	"8"	"233"	"23"	"247"	"7"	"486"	"326"	"21"	"547"	"203"	"0"	"5"	"896"	"2241"	"21"	"1"	"33"	"18"	"277"	"41"	"1796"	"597"	"2"	"3388"	"2"	"1471"	"510"	"1725"	"0"	"0"	"0"	"0"	"0"	"0"	"0"	"0"	"0"	"1"	"0"	"0"	"0"	"0"	"0"	"0"	"0"	"0"	"0"	"0"	"0"	"0"	"0"	"0"	"0"	"0"	"0"	"4"	"3350"	"1787"	"4934"	"458"	"4871"	"0"	"481"	"2999"	"1406"	"5"	"46"	"15"	"945"	"1372"	"3"	"1503"	"53"	"1475"	"129"	"0"	"0"	"0"	"0"	"0"	"0"	"0"	"3135"	"28"	"412"	"908"	"1915"	"856"	"216"	"194"	"498"	"113"	"354"	"0"	"1"	"1269"	"1520"	"3"	"12810"	"467"	"217"	"222"	"310"	"42"	"18"	"3068"	"92"	"421"	"284"	"0"	"0"	"0"	"8"	"0"	"0"	"556"	"360"	"583"	"921"	"189"	"2844"	"1499"	"9"	"7"	"228"	"1768"	"1814"	"2538"	"219"	"12"	"0"	"113"	"2"	"1919"	"0"	"19"	"15"	"880"	"1337"	"1444"	"9"	"1"	"9"	"697"	"374"	"311"	"436"	"85"	"1050"	"262"	"356"	"429"	"2034"	"89"	"2971"	"548"	"453"	"431"	"659"	"410"	"863"	"1898"	"35"	"352"	"667"	"351"	"3"	"74"	"45"	"122"	"37"	"35"	"231"	"15"	"3256"	"1225"	"2"	"1"	"37"	"58"	"267"	"6"	"40"	"1934"	"171"	"0"	"1271"	"2"	"0"	"0"	"0"	"1"	"0"	"0"	"2891"	"1881"	"1697"	"635"	"2071"	"220"	"335"	"1049"	"82"	"627"	"73"	"10"	"30"	"1"	"6062"	"0"	"342"	"13"	"897"	"27"	"684"	"3512"	"9"	"70"	"221"	"632"	"2285"	"3674"	"1883"	"96"	"42"	"629"	"785"	"1"	"1"	"2555"	"744"	"170"	"694"	"2953"	"30"	"172"	"4719"	"54"	"0"	"7"	"243"	"231"	"2"	"348"	"1075"	"805"	"31"	"420"	"34"	"177"	"1772"	"109"	"0"	"21"	"33"	"400"	"9070"	"829"	"1"	"376"	"248"	"5021"	"1"	"995"	"0"	"1279"	"1415"	"174"	"2"	"1379"	"161"	"52"	"1864"	"160"	"101"	"157"	"7"	"361"	"2"	"3658"	"2363"	"228"	"16874"	"658"	"415"	"1882"	"982"	"30"	"546"	"1158"	"4946"	"91"	"94"	"48"	"273"	"523"	"4537"	"758"	"966"	"483"	"1555"	"42"	"4"	"275"	"2391"	"1862"	"588"	"1242"	"6071"	"714"	"289"	"0"	"0"	"761"	"2750"	"4821"	"159"	"777"	"2319"	"3816"	"339"	"19020"	"242"	"1094"	"813"	"370"	"3014"	"1875"	"3"	"7"	"165"	"4125"	"1781"	"2"	"1"	"4743"	"1626"	"1352"	"36"	"387"	"1"	"2942"	"846"	"71"	"33"	"2000"	"12"	"183"	"198"	"1226"	"3588"	"122"	"6914"	"2505"	"862"	"3388"	"3276"	"378"	"4019"	"3623"	"780"	"311"	"1"	"2104"	"2"	"907"	"1"	"445"	"133"	"4826"	"165"	"28"	"391"	"184"	"2144"	"121"	"1693"	"15"	"298"	"1"	"7"	"4370"	"1101"	"5"	"0"	"6"	"117"	"50"	"4"	"3357"	"476"	"715"	"0"	"0"	"2"	"18"	"0"	"0"	"32"	"7"	"16"	"137"	"8"	"4"	"4"	"5"	"6"	"5"	"1755"	"0"	"0"	"792"	"0"	"2"	"0"	"3"	"2007"	"1506"	"588"	"394"	"0"	"441"	"20"	"0"	"0"	"0"	"0"	"0"	"0"	"521"	"2"	"13"	"54"	"63"	"1"	"230"	"1186"	"14331"	"286"	"0"	"1679"	"585"	"2"	"5"	"14879"	"326"	"56"	"9"	"17"	"0"	"77"	"2142"	"3"	"12"	"372"	"135"	"536"	"10"	"2"	"1"	"1"	"2"	"3463"	"867"	"16"	"3914"	"325"	"41"	"108"	"7"	"112"	"2496"	"0"	"1"	"1"	"0"	"1"	"1355"	"0"	"4"	"5"	"1"	"1"	"0"	"0"	"2713"	"3"	"2"	"7"	"1988"	"38"	"0"	"197"	"27"	"1168"	"6"	"4"	"0"	"728"	"44"	"0"	"10"	"9796"	"6"	"2195"	"728"	"606"	"22"	"2"	"9"	"0"	"0"	"0"	"1"	"0"	"2"	"0"	"200"	"0"	"34"	"474"	"2"	"0"	"4"	"0"	"3"	"0"	"0"	"0"	"110"	"88"	"20"	"3"	"88"	"0"	"1"	"1"	"1"	"1011"	"184"	"544"	"2"	"113"	"531"	"6"	"1"	"1"	"2"	"0"	"0"	"0"	"7"	"1"	"0"	"0"	"0"	"0"	"1"	"0"	"0"	"0"	"15"	"1"	"386"	"0"	"0"	"0"	"0"	"0"	"0"	"1"	"2"	"829"	"463"	"204"	"3"	"768"	"122"	"488"	"680"	"18"	"7"	"0"	"1"	"2"	"1283"	"3"	"1063"	"0"	"0"	"26078"	"50"	"7"	"1"	"0"	"1283"	"0"	"1"	"21"	"412"	"324"	"8"	"0"	"10"	"367"	"17"	"23"	"4"	"3"	"63"	"0"	"7927"	"0"	"3"	"0"	"932"	"31851"	"1798"	"254"	"131"	"1332"	"0"	"415"	"218"	"105"	"139"	"6"	"336"	"4742"	"1589"	"607"	"122"	"3"	"785"	"137"	"267"	"0"	"161"	"1"	"13281"	"420"	"410"	"3"	"134"	"6"	"1200"	"74"	"258"	"473"	"276"	"22"	"240"	"2488"	"2"	"0"	"0"	"0"	"143"	"2"	"918"	"580"	"26"	"1"	"709"	"1453"	"1"	"2"	"0"	"56415"	"0"	"1"	"843"	"1"	"78"	"1662"	"129"	"269"	"11288"	"644"	"873"	"723"	"3120"	"109"	"99"	"57"	"46"	"22"	"8882"	"277"	"378"	"0"	"1361"	"3154"	"636"	"792"	"10677"	"106"	"4"	"1420"	"408"	"4"	"1989"	"2048"	"2"	"8181"	"14476"	"1"	"228"	"3"	"612"	"3"	"2485"	"751"	"31"	"11"	"162"	"7"	"287"	"22"	"39"	"3"	"542"	"5690"	"17"	"462"	"2"	"1"	"103"	"9"	"2"	"41"	"297"	"2841"	"2216"	"1094"	"312"	"1692"	"10805"	"33"	"1"	"197"	"254"	"0"	"83"	"50"	"536"	"2126"	"2138"	"104"	"3666"	"734"	"514"	"1"	"8880"	"165"	"538"	"30"	"393"	"229"	"307"	"0"	"4"	"1"	"0"	"0"	"2219"	"1"	"428"	"2895"	"341"	"784"	"3"	"3"	"2"	"26"	"1688"	"49"	"20"	"444"	"18"	"0"	"3"	"885"	"224"	"6"	"610"	"439"	"149"	"214"	"4"	"739"	"723"	"171"	"3"	"10542"	"0"	"1"	"3115"	"273"	"5"	"115"	"2"	"0"	"0"	"7681"	"2980"	"0"	"134"	"2"	"42"	"121"	"1172"	"4267"	"1113"	"1"	"1"	"1"	"4"	"102"	"3"	"0"	"9"	"51"	"512"	"42"	"37"	"11"	"3340"	"409"	"5"	"0"	"2905"	"0"	"45"	"1170"	"8"	"116"	"65"	"1121"	"192"	"1103"	"121"	"1"	"110"	"17"	"3"	"17"	"362"	"859"	"5"	"2538"	"63"	"99"	"30"	"104"	"417"	"2608"	"83"	"1581"	"471"	"0"	"2"	"665"	"6"	"160"	"1523"	"484"	"227"	"1"	"0"	"154"	"0"	"1441"	"1408"	"17"	"6"	"421"	"2"	"686"	"119"	"131"	"0"	"0"	"19"	"49"	"2528"	"0"	"47"	"551"	"1113"	"265"	"85"	"36"	"1442"	"4"	"4"	"270"	"1"	"0"	"41"	"0"	"42"	"52"	"6"	"0"	"21"	"0"	"0"	"4"	"1"	"0"	"44"	"8"	"2"	"0"	"103"	"2"	"0"	"5"	"118"	"2"	"1"	"0"	"0"	"3"	"1"	"14"	"17"	"131"	"2"	"0"	"1"	"161"	"7"	"0"	"2"	"247"	"1"	"5"	"0"	"0"	"1"	"5"	"23"	"26"	"50"	"8"	"457"	"0"	"0"	"484"	"0"	"99186"	"20598"	"5"	"16071"	"59343"	"0"	"1916"	"0"	"5571"	"146"	"89"	"26214"	"8819"	"54285"	"9457"	"486"	"1998"	"4386"	"0"	"3342"	"1"	"604"	"1407"	"0"	"360"	"29"	"2835"	"21"	"414"	"8"	"798"	"853"	"185"	"5"	"1118"	"512"	"18397"	"104"	"1357"	"1467"	"704"	"2163"	"4206"	"5"	"71"	"10899"	"9"	"0"	"1"	"503"	"1"	"105"	"0"	"0"	"94"	"0"	"50"	"81"	"0"	"261"	"1655"	"2"	"75"	"1215"	"64"	"0"	"0"	"666"	"1468"	"37"	"24"	"11"	"8"	"42"	"53"	"5"	"3"	"3"	"126"	"0"	"53"	"114"	"2607"	"3"	"3"	"2"	"15"	"7185"	"1359"	"1701"	"1052"	"0"	"23"	"92"	"1239"	"28474"	"7410"	"2435"	"5628"	"395"	"2"	"1443"	"0"	"2572"	"1"	"1128"	"31"	"10"	"0"	"1397"	"100"	"3"	"3"	"0"	"83"	"1495"	"2354"	"3"	"0"	"418"	"123"	"62"	"3"	"5"	"96"	"203"	"0"	"0"	"0"	"2"	"22"	"36"	"38"	"251"	"239"	"20"	"2"	"4"	"16"	"6"	"46"	"4"	"15"	"7"	"1614"	"10"	"1"	"87"	"442"	"0"	"71"	"199"	"964"	"339"	"65"	"2"	"6"	"24"	"598"	"1"	"7"	"0"	"25"	"17"	"26"	"1"	"7"	"251"	"30"	"4"	"2"	"84"	"13"	"2"	"1"	"31"	"105"	"145"	"3"	"1260"	"106"	"402"	"16"	"735"	"185"	"7"	"25"	"0"	"2"	"0"	"10"	"905"	"0"	"4"	"44"	"125"	"42"	"1"	"1"	"35"	"0"	"3"	"72"	"19"	"2"	"8"	"0"	"0"	"25"	"0"	"0"	"612"	"105"	"31"	"4"	"84"	"8"	"1"	"1024"	"102"	"0"	"7"	"286"	"0"	"516"	"0"	"1"	"0"	"6"	"54"	"33"	"10"	"92"	"1743"	"93"	"0"	"0"	"3"	"1"	"0"	"15"	"25"	"21"	"0"	"0"	"1"	"0"	"2"	"12"	"207"	"12"	"29"	"73"	"0"	"3"	"36"	"11"	"15"	"1"	"4"	"89"	"164"	"78"	"407"	"33"	"5"	"6"	"363"	"0"	"6920"	"31"	"26"	"811"	"5"	"0"	"234"	"4"	"386"	"2"	"0"	"1"	"0"	"10"	"532"	"0"	"83"	"0"	"37"	"19"	"0"	"0"	"85"	"3"	"0"	"5"	"7"	"0"	"185"	"2"	"18"	"351"	"1"	"31"	"0"	"355"	"0"	"0"	"67"	"0"	"0"	"1"	"1"	"95"	"1"	"169"	"50"	"7"	"25"	"92"	"2"	"5"	"187"	"0"	"0"	"1"	"0"	"8"	"73"	"1"	"27"	"103"	"21"	"1"	"123"	"4"	"0"	"2"	"1"	"83"	"1"	"6"	"4"	"22"	"7"	"4"	"0"	"1"	"109"	"0"	"2"	"2"	"7"	"4"	"11"	"0"	"5"	"0"	"1"	"1"	"1"	"0"	"0"	"3"	"0"	"181"	"4"	"0"	"2"	"40"	"0"	"30"	"34"	"0"	"53"	"0"	"0"	"0"	"0"	"0"	"3"	"26"	"0"	"1"	"4"	"0"	"0"	"45"	"0"	"0"	"1"	"0"	"3"	"1"	"7"	"629"	"110"	"24"	"6"	"609"	"520"	"85"	"0"	"172"	"0"	"0"	"16"	"1847"	"6"	"0"	"141"	"744"	"64"	"34"	"45"	"149"	"19"	"24"	"174"	"101"	"83"	"25"	"6"	"52"	"1"	"52"	"92"	"14"	"273"	"290"	"64"	"42"	"2"	"590"	"136"	"138"	"41"	"9"	"18"	"40"	"214"	"29"	"1216"	"196"	"88"	"203"	"276"	"412"	"1031"	"15"	"1535"	"148"	"358"	"5615"	"1017"	"7"	"25"	"850"	"1097"	"1747"	"1579"	"129"	"412"	"960"	"30"	"105"	"0"	"96"	"0"	"0"	"0"	"9"	"11"	"2"	"5"	"0"	"0"	"1"	"49"	"1"	"0"	"1"	"20"	"24"	"0"	"1"	"601"	"3"	"3"	"13"	"8"	"49"	"812"	"3"	"1"	"0"	"6"	"1"	"8"	"0"	"0"	"0"	"0"	"0"	"0"	"1"	"0"	"0"	"0"	"7"	"3"	"11"	"0"	"251"	"6"	"0"	"138"	"1"	"2"	"1"	"0"	"27"	"0"	"36"	"42"	"0"	"0"	"0"	"38"	"1"	"0"	"2"	"0"	"1"	"46"	"0"	"21"	"0"	"0"	"0"	"0"	"2"	"0"	"18"	"7"	"0"	"1"	"1"	"2"	"0"	"0"	"1"	"1"	"2"	"15"	"2"	"0"	"0"	"1"	"1"	"0"	"0"	"1"	"3"	"1"	"0"	"0"	"5"	"2"	"1"	"0"	"4"	"8"	"1"	"2"	"0"	"1"	"10"	"1"	"1"	"3"	"3"	"0"	"0"	"0"	"4"	"2"	"0"	"1"	"6"	"1321"	"295"	"1730"	"1"	"1445"	"528"	"4518"	"91"	"71"	"1395"	"958"	"14"	"723"	"3975"	"1600"	"3287"	"1001"	"579"	"1790"	"738"	"62"	"359"	"20"	"784"	"614"	"2233"	"621"	"601"	"124"	"1413"	"2250"	"361"	"251"	"159"	"93"	"254"	"490"	"1893"	"14305"	"9"	"0"	"5"	"10661"	"49"	"40"	"120"	"93"	"759"	"9"	"3"	"11"	"694"	"345"	"1100"	"665"	"87"	"205"	"3"	"4360"	"33"	"10"	"12"	"7"	"78"	"3907"	"191"	"44"	"161"	"37"	"1159"	"1"	"339"	"95"	"1547"	"23"	"736"	"416"	"15"	"1044"	"130"	"1281"	"12830"	"1929"	"708"	"8"	"1634"	"411"	"248"	"127"	"4565"	"1421"	"263"	"10816"	"1236"	"479"	"920"	"132"	"331"	"144"	"2099"	"34"	"1001"	"179"	"978"	"360"	"1496"	"276"	"7188"	"15738"	"0"	"653"	"546"	"1241"	"21"	"15"	"4"	"4"	"63777"	"371"	"467"	"2852"	"111"	"204"	"9274"	"541"	"2984"	"316"	"4276"	"33"	"739"	"548"	"165"	"40"	"341"	"1"	"1652"	"1761"	"8998"	"2523"	"208"	"971"	"602"	"4115"	"4102"	"4815"	"1067"	"3893"	"8717"	"2262"	"0"	"1045"	"671"	"1"	"1"	"3655"	"4"	"0"	"3"	"0"	"1233"	"0"	"0"	"3"	"0"	"18"	"703"	"2029"	"67"	"0"	"0"	"1925"	"0"	"1"	"2"	"3"	"10786"	"2385"	"26"	"302"	"313"	"1601"	"262"	"848"	"1"	"2780"	"32"	"85"	"46"	"22"	"21"	"683"	"846"	"199"	"565"	"35"	"1448"	"1236"	"193"	"1200"	"78"	"34"	"6"	"2"	"59"	"5"	"1232"	"5"	"607"	"49"	"775"	"51"	"2104"	"1650"	"238"	"223"	"3754"	"691"	"3327"	"490"	"1"	"35"	"29"	"0"	"1"	"2"	"3"	"1"	"0"	"6"	"0"	"0"	"1"	"0"	"0"	"1559"	"71"	"232"	"2649"	"62"	"7369"	"13"	"175"	"333"	"1278"	"38"	"3"	"150"	"29"	"916"	"1287"	"13"	"0"	"18"	"11"	"711"	"70"	"167"	"371"	"137"	"5"	"59"	"1626"	"85"	"25"	"227"	"993"	"387"	"763"	"537"	"89"	"576"	"579"	"8995"	"11"	"1827"	"43"	"12"	"0"	"1"	"2"	"433"	"68"	"60"	"3"	"257"	"1"	"1"	"62"	"1152"	"187"	"328"	"3"	"2091"	"1057"	"1432"	"5"	"15"	"8"	"90"	"3"	"613"	"5597"	"1590"	"1640"	"2162"	"1049"	"482"	"2"	"7"	"0"	"79"	"115"	"185"	"65"	"891"	"2"	"62"	"1169"	"0"	"0"	"0"	"0"	"0"	"0"	"0"	"0"	"0"	"0"	"0"	"0"	"0"	"0"	"0"	"0"	"0"	"0"	"0"	"0"	"0"	"0"	"0"	"0"	"0"	"0"	"1776"	"167"	"76"	"369"	"0"	"27"	"0"	"525"	"0"	"239"	"70"	"330"	"6680"	"1440"	"0"	"0"	"0"	"0"	"0"	"0"	"0"	"0"	"1"	"0"	"0"	"0"	"1"	"0"	"1"	"1"	"0"	"0"	"2"	"0"	"3"	"0"	"0"	"0"	"0"	"2"	"0"	"110"	"2615"	"2438"	"206"	"1573"	"403"	"4"	"1"	"11"	"152"	"164"	"2"	"1989"	"3"	"0"	"3555"	"140"	"374"	"155"	"2"	"1172"	"4"	"2057"	"4"	"17"	"2219"	"0"	"0"	"0"	"1630"	"49"	"219"	"0"	"2"	"83"	"774"	"3224"	"237"	"269"	"2"	"96"	"5"	"46"	"0"	"0"	"4"	"917"	"8"	"201"	"1438"	"1576"	"2353"	"634"	"116"	"0"	"0"	"2"	"0"	"140"	"60"	"756"	"284"	"89"	"1179"	"334"	"0"	"1"	"1"	"1"	"0"	"223"	"338"	"632"	"710"	"824"	"436"	"148"	"540"	"1022"	"1078"	"327"	"106"	"255"	"309"	"10"	"13"	"9"	"6"	"52"	"1013"	"0"	"0"	"353"	"2939"	"1326"	"108"	"4553"	"3304"	"1475"	"3504"	"25"	"456"	"351"	"215"	"237"	"440"	"124"	"116"	"209"	"332"	"507"	"0"	"0"	"0"	"1"	"0"	"0"	"9"	"30"	"22"	"4342"	"565"	"1800"	"748"	"243"	"409"	"215"	"399"	"535"	"1737"	"0"	"0"	"0"	"1006"	"1625"	"2916"	"238"	"587"	"6"	"4"	"0"	"2247"	"27"	"831"	"889"	"808"	"1832"	"1054"	"1823"	"50"	"0"	"0"	"1021"	"0"	"17"	"4745"	"481"	"147"	"77"	"440"	"173"	"0"	"0"	"0"	"1"	"2"	"1"	"0"	"454"	"626"	"232"	"523"	"53"	"31"	"83"	"31"	"1062"	"331"	"115"	"522"	"1512"	"689"	"1913"	"892"	"1552"	"810"	"8"	"807"	"4422"	"1478"	"336"	"265"	"4"	"1755"	"32"	"1725"	"766"	"1882"	"24"	"4486"	"2029"	"1921"	"106"	"147"	"1108"	"9"	"1"	"9"	"0"	"4"	"0"	"4"	"51"	"14"	"3"	"0"	"0"	"12"	"182"	"406"	"1840"	"7"	"2622"	"479"	"1890"	"0"	"2123"	"3534"	"0"	"2"	"0"	"4173"	"7"	"0"	"372"	"319"	"4249"	"833"	"1167"	"17"	"1"	"0"	"7"	"0"	"1190"	"1466"	"787"	"1010"	"747"	"2"	"1"	"13"	"1652"	"19"	"2"	"5"	"79"	"53"	"2"	"5"	"1"	"1186"	"5"	"0"	"787"	"0"	"1198"	"0"	"581"	"370"	"814"	"858"	"1352"	"1637"	"952"	"1311"	"335"	"1133"	"203"	"15"	"226"	"288"	"1093"	"2992"	"0"	"0"	"0"	"1587"	"2"	"1993"	"4510"	"1943"	"1"	"0"	"0"	"141"	"1"	"0"	"65"	"16957"	"8651"	"11684"	"14718"	"13446"	"8647"	"2205"	"235"	"133"	"24"	"0"	"1277"	"226"	"2219"	"5282"	"1"	"1038"	"0"	"20"	"0"	"30"	"1"	"1"	"0"	"0"	"4"	"2"	"588"	"966"	"111"	"40"	"2264"	"294"	"435"	"746"	"0"	"1"	"2"	"519"	"0"	"1"	"0"	"559"	"13"	"0"	"1"	"7"	"1920"	"65"	"1781"	"0"	"1263"	"544"	"977"	"540"	"706"	"716"	"255"	"3327"	"883"	"6848"	"17"	"1090"	"54"	"1642"	"5"	"63"	"14"	"0"	"0"	"834"	"1542"	"0"	"1"	"0"	"4"	"3340"	"1245"	"7"	"12"	"3"	"5"	"1"	"3"	"15367"	"0"	"3"	"117"	"0"	"650"	"0"	"1835"	"0"	"0"	"4"	"518"	"0"	"2"	"2110"	"15"	"486"	"939"	"183"	"1884"	"0"	"0"	"3"	"73"	"18"	"85"	"856"	"0"	"812"	"1019"	"1080"	"0"	"10"	"4436"	"2900"	"32"	"171"	"214"	"651"	"1108"	"1779"	"1147"	"4614"	"821"	"322"	"513"	"2"	"0"	"3"	"0"	"329"	"0"	"1"	"2"	"250"	"2"	"1"	"0"	"38"	"26"	"0"	"0"	"84"	"0"	"2"	"1"	"0"	"38"	"1"	"1"	"26"	"0"	"0"	"0"	"0"	"41"	"24"	"0"	"2"	"0"	"45"	"0"	"285"	"1346"	"0"	"0"	"0"	"2"	"3"	"0"	"771"	"32"	"0"	"4"	"18"	"126"	"7962"	"20"	"42"	"1751"	"1623"	"1277"	"2412"	"48"	"4181"	"1760"	"1094"	"186"	"44"	"0"	"7"	"4"	"1"	"0"	"112"	"6"	"11"	"5"	"2270"	"0"	"307"	"727"	"655"	"3"	"2"	"8"	"39"	"1"	"1"	"0"	"123"	"2"	"1"	"0"	"0"	"0"	"0"	"4"	"0"	"34"	"691"	"5902"	"318"	"314"	"40"	"1"	"0"	"0"	"12"	"5"	"87"	"1422"	"0"	"1"	"1"	"2839"	"654"	"0"	"2116"	"935"	"0"	"1"	"3334"	"0"	"1914"	"1336"	"4809"	"46"	"1752"	"0"	"0"	"0"	"13"	"0"	"1"	"2"	"0"	"1124"	"56"	"186"	"137"	"2"	"17"	"0"	"2"	"1"	"0"	"2"	"3524"	"532"	"351"	"30"	"0"	"3"	"0"	"3"	"2"	"1"	"30"	"8"	"58"	"61"	"0"	"2"	"5"	"3712"	"14"	"0"	"2652"	"3"	"0"	"0"	"0"	"181"	"0"	"1"	"9"	"75"	"836"	"4"	"0"	"0"	"0"	"2586"	"4"	"0"	"1"	"2"	"3"	"1917"	"0"	"505"	"689"	"71"	"0"	"2"	"0"	"199"	"30"	"51"	"1029"	"2133"	"6"	"1"	"4"	"0"	"0"	"7"	"23"	"1"	"1"	"2"	"0"	"1443"	"828"	"1477"	"23"	"59"	"7"	"0"	"137"	"627"	"436"	"1997"	"2081"	"2472"	"18006"	"3642"	"2695"	"2529"	"1424"	"17"	"5000"	"3798"	"0"	"2"	"1"	"0"	"1"	"0"	"264"	"0"	"2"	"1"	"0"	"0"	"0"	"0"	"4"	"22"	"6"	"1"	"0"	"4"	"7"	"1"	"84"	"0"	"3"	"25"	"0"	"1"	"15"	"9"	"5"	"0"	"0"	"0"	"1"	"6"	"3"	"5"	"723"	"72"	"79"	"356"	"795"	"5008"	"0"	"1"	"0"	"5"	"1"	"1"	"2"	"1"	"5"	"0"	"2"	"0"	"41"	"74"	"0"	"0"	"1"	"0"	"0"	"2"	"0"	"146"	"0"	"1"	"5"	"1"	"169"	"33"	"17"	"0"	"6"	"0"	"384"	"0"	"0"	"139"	"2"	"25"	"8974"	"293"	"2246"	"0"	"0"	"112"	"0"	"1"	"0"	"4"	"2"	"0"	"0"	"0"	"1"	"3"	"0"	"4782"	"532"	"6"	"0"	"1"	"2"	"3"	"0"	"1"	"2"	"59"	"0"	"0"	"1"	"0"	"0"	"31"	"0"	"0"	"0"	"0"	"0"	"0"	"1"	"0"	"0"	"816"	"8805"	"10"	"155"	"0"	"0"	"0"	"0"	"0"	"83"	"0"	"179"	"23"	"0"	"0"	"0"	"1"	"2"	"81"	"0"	"1"	"1"	"45"	"156"	"25"	"66"	"6"	"986"	"0"	"1"	"10"	"92"	"0"	"105"	"0"	"1"	"0"	"0"	"0"	"0"	"0"	"3"	"0"	"0"	"2"	"4"	"3357"	"2824"	"1719"	"5"	"1361"	"315"	"3926"	"6"	"3"	"26"	"6"	"28"	"8001"	"0"	"0"	"57"	"54"	"864"	"680"	"3569"	"1226"	"1585"	"1409"	"474"	"0"	"2"	"0"	"0"	"0"	"0"	"0"	"0"	"8"	"0"	"65"	"269"	"3305"	"497"	"1"	"152"	"78"	"511"	"383"	"18"	"104"	"323"	"0"	"0"	"0"	"0"	"0"	"0"	"443"	"114"	"484"	"572"	"2"	"795"	"2622"	"3"	"0"	"318"	"0"	"83"	"0"	"0"	"0"	"1"	"0"	"0"	"0"	"2"	"24"	"0"	"0"	"0"	"0"	"0"	"64"	"0"	"1"	"1"	"0"	"0"	"3"	"4"	"1666"	"1302"	"3937"	"107"	"39"	"679"	"1"	"0"	"2"	"9"	"1"	"0"	"1"	"1"	"0"	"0"	"1"	"5356"	"2236"	"0"	"1703"	"16"	"695"	"82"	"11"	"305"	"897"	"1538"	"4"	"17"	"663"	"1086"	"346"	"57"	"4"	"607"	"200"	"594"	"123"	"373"	"519"	"156"	"55"	"507"	"1"	"46"	"11622"	"511"	"54"	"587"	"1"	"185"	"511"	"10"	"1"	"0"	"0"	"0"	"0"	"0"	"0"	"12729"	"7"	"4"	"57"	"4"	"1"	"14"	"15"	"5"	"19642"	"9"	"122"	"61"	"398"	"412"	"207"	"804"	"533"	"411"	"929"	"17688"	"688"	"0"	"0"	"100"	"276"	"3"	"50"	"13"	"7"	"5248"	"58"	"500"	"370"	"289"	"0"	"524"	"347"	"280"	"1061"	"0"	"127"	"0"	"0"	"0"	"2"	"3"	"0"	"0"	"0"	"0"	"0"	"1"	"0"	"1"	"0"	"400"	"1019"	"0"	"333"	"328"	"792"	"0"	"517"	"1"	"273"	"6258"	"202"	"1766"	"12"	"3"	"0"	"0"	"0"	"0"	"0"	"9"	"636"	"0"	"1023"	"433"	"50"	"779"	"56"	"1"	"2"	"1"	"1"	"0"	"13"	"430"	"253"	"652"	"27"	"1285"	"1818"	"456"	"78"	"4"	"4"	"0"	"0"	"0"	"0"	"0"	"3"	"0"	"1"	"0"	"1"	"0"	"11"	"4"	"300"	"2232"	"425"	"2"	"429"	"7"	"1427"	"1"	"2993"	"70"	"120"	"291"	"911"	"1354"	"0"	"0"	"1"	"297"	"1844"	"12"	"227"	"844"	"962"	"211"	"429"	"1"	"79"	"550"	"763"	"917"	"5"	"5"	"173"	"1747"	"0"	"3"	"392"	"58"	"1389"	"197"	"210"	"482"	"273"	"202"	"6"	"2563"	"447"	"602"	"10"	"430"	"70"	"864"	"266"	"369"	"803"	"236"	"2"	"59"	"6"	"80"	"2606"	"205"	"1293"	"1080"	"203"	"19"	"10764"	"1298"	"510"	"6175"	"20"	"150"	"5490"	"133"	"880"	"36"	"186"	"480"	"4"	"786"	"879"	"307"	"2"	"190"	"165"	"82"	"528"	"17"	"551"	"278"	"385"	"1"	"615"	"1454"	"826"	"20"	"472"	"149"	"715"	"436"	"603"	"2"	"64"	"385"	"2015"	"6"	"0"	"8"	"842"	"7"	"211"	"562"	"457"	"193"	"351"	"290"	"1114"	"50"	"2"	"40"	"583"	"289"	"256"	"30"	"0"	"4"	"10"	"413"	"413"	"1698"	"15"	"1962"	"0"	"1"	"2"	"0"	"11"	"0"	"1"	"929"	"266"	"0"	"170"	"995"	"850"	"334"	"398"	"6"	"793"	"0"	"83"	"316"	"1"	"247"	"801"	"552"	"223"	"1043"	"2"	"15"	"106"	"29"	"52"	"285"	"2254"	"3"	"822"	"3398"	"1"	"1708"	"0"	"0"	"0"	"0"	"16"	"2"	"2"	"32"	"59"	"1268"	"1"	"6"	"405"	"261"	"344"	"0"	"36"	"0"	"1441"	"117"	"110"	"243"	"516"	"457"	"554"	"520"	"74"	"77"	"4131"	"635"	"35"	"313"	"61"	"316"	"2"	"196"	"539"	"477"	"285"	"944"	"220"	"0"	"980"	"1305"	"143"	"11"	"153"	"1"	"1"	"1"	"0"	"4"	"0"	"0"	"1033"	"1"	"1"	"361"	"4"	"0"	"41"	"4128"	"63"	"331"	"15"	"1155"	"669"	"403"	"150"	"1162"	"0"	"976"	"162"	"272"	"424"	"320"	"294"	"1"	"2721"	"14"	"6136"	"1505"	"5592"	"59"	"511"	"923"	"915"	"1992"	"115"	"0"	"16"	"4"	"8"	"645"	"96"	"1325"	"5"	"923"	"1129"	"659"	"215"	"497"	"164"	"81"	"18"	"222"	"3829"	"3"	"3"	"366"	"153"	"28"	"411"	"1131"	"121"	"0"	"0"	"1340"	"7"	"14"	"620"	"45"	"2119"	"120"	"3"	"2957"	"16"	"72"	"122"	"2507"	"0"	"0"	"277"	"61"	"243"	"134"	"11"	"143"	"785"	"788"	"141"	"23"	"21"	"378"	"135"	"62"	"355"	"536"	"17"	"0"	"55"	"2252"	"799"	"11"	"14"	"10"	"340"	"36"	"1526"	"17"	"2"	"27"	"566"	"0"	"228"	"2488"	"360"	"783"	"7573"	"386"	"447"	"0"	"8"	"0"	"0"	"0"	"0"	"0"	"0"	"0"	"2"	"0"	"0"	"8"	"457"	"51"	"11"	"1"	"0"	"0"	"4"	"0"	"0"	"2"	"0"	"3"	"0"	"0"	"191"	"37"	"36"	"1"	"510"	"95"	"13"	"0"	"1"	"27"	"0"	"78"	"8"	"5236"	"0"	"12"	"2"	"35"	"0"	"450"	"38"	"3"	"1"	"2"	"111"	"11"	"36"	"4"	"60"	"0"	"3"	"146"	"219"	"1075"	"32"	"0"	"0"	"0"	"0"	"1"	"0"	"0"	"0"	"1"	"36"	"1"	"0"	"134"	"0"	"773"	"8"	"3"	"5"	"10"	"3"	"1"	"0"	"7"	"7"	"0"	"1"	"0"	"1643"	"19691"	"1"	"0"	"0"	"5183"	"2824"	"1262"	"849"	"805"	"877"	"826"	"146"	"268"	"47"	"1"	"1"	"0"	"0"	"0"	"29"	"0"	"1"	"23"	"33"	"0"	"1"	"0"	"7"	"2"	"0"	"8"	"3"	"0"	"3"	"3"	"1"	"0"	"1"	"5"	"3"	"1"	"0"	"497"	"242"	"1"	"2"	"40"	"0"	"2"	"797"	"468"	"286"	"1009"	"0"	"2"	"1"	"75"	"2794"	"1"	"0"	"0"	"2"	"194"	"21"	"127"	"430"	"7"	"501"	"0"	"4"	"243"	"475"	"1"	"0"	"1"	"0"	"334"	"0"	"0"	"0"	"33"	"2220"	"1"	"1182"	"0"	"0"	"290"	"688"	"8"	"7"	"125"	"159"	"513"	"0"	"0"	"15"	"1"	"0"	"0"	"2"	"0"	"65"	"8"	"0"	"0"	"1"	"0"	"221"	"1312"	"842"	"393"	"0"	"0"	"0"	"2"	"2"	"0"	"4"	"177"	"0"	"1426"	"635"	"1382"	"653"	"1790"	"26"	"16"	"809"	"0"	"0"	"166"	"845"	"32"	"1996"	"2117"	"633"	"5"	"0"	"35"	"4893"	"9"	"0"	"1027"	"69"	"357"	"16"	"785"	"2"	"51"	"172"	"37"	"5"	"103"	"365"	"2"	"798"	"0"	"2"	"1"	"0"	"1"	"210"	"293"	"834"	"76"	"1"	"0"	"3"	"0"	"0"	"1"	"2"	"0"	"1"	"2"	"3434"	"0"	"56"	"97"	"273"	"2411"	"10"	"88"	"700"	"585"	"101"	"15"	"931"	"418"	"1409"	"0"	"4"	"2"	"2"	"3"	"0"	"40"	"1"	"3"	"0"	"6"	"14"	"1"	"0"	"2"	"0"	"0"	"2"	"0"	"0"	"10"	"2931"	"0"	"1"	"0"	"0"	"0"	"1"	"1"	"0"	"0"	"1"	"2"	"0"	"0"	"1"	"2"	"4"	"10"	"0"	"0"	"0"	"0"	"1"	"7"	"4"	"120"	"517"	"202"	"799"	"1"	"0"	"0"	"23"	"0"	"0"	"1"	"8"	"0"	"2"	"0"	"5"	"9"	"0"	"0"	"0"	"1"	"6"	"0"	"113"	"0"	"0"	"51"	"34"	"2"	"1"	"3"	"1"	"3"	"1088"	"2"	"18"	"0"	"1"	"2"	"0"	"6"	"1"	"0"	"0"	"2"	"13"	"1"	"6"	"52"	"0"	"8"	"0"	"0"	"0"	"1"	"3"	"0"	"7"	"8059"	"1148"	"727"	"4661"	"8249"	"1054"	"699"	"1"	"8"	"7"	"81"	"105"	"0"	"3"	"3"	"1"	"4"	"15"	"1"	"0"	"1"	"0"	"0"	"0"	"0"	"0"	"5"	"4"	"3"	"200"	"0"	"0"	"0"	"1"	"0"	"15"	"5"	"0"	"1"	"0"	"13"	"3"	"116"	"1327"	"1820"	"54"	"1"	"1"	"0"	"2"	"2"	"1"	"0"	"2"	"6"	"2"	"0"	"718"	"226"	"1"	"0"	"25"	"7"	"0"	"130"	"2375"	"30"	"29"	"27"	"142"	"4"	"5"	"43"	"4"	"11"	"3"	"642"	"3513"	"1009"	"19822"	"0"	"0"	"46"	"0"	"1"	"1"	"9"	"75"	"22"	"1"	"671"	"7"	"1"	"182"	"709"	"0"	"0"	"0"	"0"	"0"	"0"	"6"	"14"	"0"	"5"	"0"	"3"	"3"	"2"	"1"	"0"	"134"	"30"	"3"	"811"	"23"	"649"	"208"	"57"	"23"	"353"	"1605"	"2"	"21"	"2"	"13"	"16"	"3"	"7"	"45"	"0"	"270"	"209"	"3"	"4"	"0"	"1"	"246"	"1"	"1"	"0"	"2"	"3"	"37"	"0"	"1"	"1"	"1"	"1"	"5"	"17"	"5"	"0"	"10"	"18"	"0"	"0"	"2"	"0"	"0"	"5"	"882"	"3451"	"15"	"0"	"0"	"1"	"105"	"1"	"1"	"0"	"0"	"0"	"3"	"0"	"0"	"4"	"1"	"0"	"3"	"8"	"0"	"0"	"1"	"3"	"0"	"0"	"0"	"19"	"3"	"0"	"2"	"2"	"775"	"780"	"0"	"1"	"0"	"0"	"0"	"8"	"5"	"0"	"4"	"1"	"135"	"337"	"2"	"26"	"0"	"0"	"3335"	"2"	"2"	"0"	"40"	"0"	"1"	"2"	"0"	"2"	"14"	"0"	"2"	"777"	"1"	"17"	"1"	"0"	"5"	"1895"	"1"	"4"	"1964"	"1325"	"616"	"698"	"0"	"6"	"5"	"0"	"3"	"22"	"0"	"0"	"0"	"1"	"1"	"0"	"7"	"2"	"12"	"0"	"3"	"3"	"8"	"26"	"1219"	"5"	"1"	"25"	"19"	"10"	"0"	"194"	"0"	"8"	"5837"	"0"	"1"	"368"	"10"	"2"	"1"	"59"	"0"	"1"	"4"	"1"	"1"	"0"	"0"	"0"	"4"	"3"	"2"	"0"	"1"	"0"	"0"	"0"	"2"	"0"	"4"	"5"	"0"	"1"	"0"	"17"	"890"	"6"	"0"	"4"	"4"	"0"	"0"	"0"	"4"	"0"	"0"	"1"	"822"	"438"	"0"	"29"	"1"	"5"	"1"	"551"	"0"	"0"	"787"	"0"	"0"	"0"	"1"	"1"	"0"	"1"	"0"	"19"	"6"	"1"	"11"	"0"	"0"	"2"	"0"	"0"	"0"	"7"	"0"	"0"	"0"	"0"	"0"	"0"	"0"	"0"	"440"	"1"	"408"	"405"	"128"	"36"	"606"	"99"	"13"	"0"	"261"	"266"	"291"	"1563"	"167"	"601"	"0"	"0"	"0"	"0"	"0"	"0"	"1"	"7"	"0"	"2"	"0"	"1"	"16"	"0"	"0"	"1"	"575"	"0"	"1"	"0"	"0"	"40"	"22"	"1"	"0"	"3"	"9"	"514"	"339"	"0"	"45"	"20923"	"708"	"1"	"0"	"1"	"2"	"0"	"0"	"2"	"0"	"9"	"0"	"4"	"4"	"0"	"24"	"0"	"17"	"38"	"1"	"3"	"3"	"0"	"6"	"273"	"4"	"0"	"9"	"21"	"1"	"2"	"2"	"0"	"74"	"1010"	"6"	"0"	"2"	"4"	"0"	"2"	"8"	"0"	"0"	"0"	"0"	"0"	"1"	"11"	"1"	"1"	"7"	"25"	"0"	"0"	"0"	"173"	"1"	"113"	"3"	"2"	"26"	"0"	"0"	"1"	"0"	"0"	"0"	"0"	"1"	"0"	"0"	"2733"	"0"	"0"	"0"	"2"	"1"	"3"	"0"	"1"	"0"	"5"	"0"	"0"	"3"	"2"	"490"	"2"	"0"	"0"	"1"	"2054"	"3"	"6"	"1"	"7"	"1"	"37"	"0"	"0"	"0"	"1010"	"3096"	"0"	"5"	"1"	"0"	"1"	"4"	"7"	"40"	"18"	"3"	"1"	"0"	"0"	"0"	"1"	"2"	"4"	"0"	"1"	"0"	"1"	"1"	"0"	"1"	"0"	"0"	"647"	"4753"	"1"	"1"	"3"	"0"	"0"	"0"	"0"	"0"	"0"	"0"	"0"	"0"	"0"	"165"	"1"	"0"	"1"	"0"	"107"	"0"	"58"	"453"	"823"	"0"	"0"	"0"	"0"	"12"	"0"	"1"	"0"	"329"	"0"	"15"	"1877"	"1"	"0"	"3"	"4"	"4"	"0"	"1"	"2"	"0"	"0"	"0"	"0"	"0"	"0"	"1"	"1"	"0"	"0"	"1"	"1"	"0"	"1"	"0"	"21"	"0"	"0"	"2"	"0"	"3"	"3"	"0"	"2"	"3"	"5"	"3"	"0"	"40"	"0"	"2"	"0"	"0"	"0"	"1"	"0"	"0"	"0"	"0"	"0"	"1"	"0"	"0"	"0"	"0"	"1"	"0"	"0"	"1"	"0"	"1"	"1"	"1"	"0"	"0"	"0"	"2"	"2"	"5"	"0"	"0"	"0"	"3"	"1"	"5"	"1"	"1"	"0"	"0"	"0"	"1"	"0"	"1"	"8"	"0"	"0"	"16"	"1"	"2"	"0"	"0"	"1"	"0"	"0"	"2"	"547"	"0"	"1"	"1"	"2"	"1"	"1"	"1"	"0"	"0"	"0"	"0"	"0"	"0"	"3"	"0"	"0"	"0"	"0"	"0"	"0"	"1"	"1"	"0"	"0"	"0"	"0"	"0"	"0"	"0"	"2"	"4"	"0"	"7"	"0"	"2"	"1"	"0"	"0"	"0"	"0"	"517"	"970"	"1205"	"0"	"0"	"0"	"0"	"0"	"0"	"0"	"1"	"5"	"0"	"0"	"0"	"0"	"0"	"0"	"2"	"0"	"1"	"0"	"0"	"0"	"0"	"0"	"0"	"2"	"3"	"0"	"0"	"2"	"2"	"1"	"0"	"1"	"0"	"7"	"0"	"0"	"1"	"3"	"2"	"0"	"0"	"0"	"2"	"1"	"5"	"5"	"1"	"0"	"0"	"0"	"0"	"0"	"0"	"1"	"0"	"0"	"1"	"0"	"0"	"0"	"0"	"0"	"0"	"0"	"0"	"0"	"1"	"1"	"19"	"11"	"1"	"1"	"1"	"2"	"1"	"11"	"1"	"0"	"5"	"1"	"0"	"0"	"0"	"0"	"10"	"0"	"0"	"1"	"8"	"0"	"1"	"1"	"0"	"2"	"0"	"0"	"1"	"0"	"1"	"0"	"0"	"1"	"0"	"0"	"0"	"0"	"2"	"0"	"0"	"0"	"2"	"1"	"3"	"5"	"6"	"0"	"0"	"0"	"0"	"0"	"0"	"2"	"0"	"0"	"1"	"0"	"4"	"0"	"0"	"4"	"0"	"1"	"0"	"1"	"0"	"0"	"0"	"3"	"1"	"3"	"0"	"0"	"2414"	"12"	"1"	"0"	"0"	"1"	"0"	"0"	"0"	"5"	"0"	"1"	"0"	"0"	"1"	"0"	"0"	"0"	"4"	"0"	"1"	"0"	"146"	"0"	"4"	"3"	"0"	"0"	"2"	"6"	"60"	"424"	"1"	"57"	"4"	"5"	"2"	"0"	"0"	"0"	"1"	"0"	"0"	"6"	"824"	"2476"	"0"	"3"	"0"	"1"	"0"	"0"	"2227"	"1"	"377"	"10"	"0"	"0"	"0"	"138"	"0"	"0"	"1"	"0"	"7"	"2501"	"2"	"0"	"0"	"0"	"0"	"0"	"0"	"0"	"0"	"0"	"0"	"0"	"0"	"1"	"0"	"0"	"0"	"0"	"0"	"0"	"0"	"1"	"13"	"0"	"5"	"1"	"182"	"4"	"2"	"2"	"3"	"0"	"1"	"1420"	"2783"	"0"	"0"	"0"	"0"	"0"	"1"	"1"	"1"	"806"	"3566"	"0"	"0"	"3"	"234"	"27"	"80"	"2"	"9"	"10"	"43"	"1045"	"0"	"1795"	"2"	"4"	"2"	"295"	"3"	"2"	"12"	"0"	"2"	"0"	"0"	"2"	"0"	"0"	"15"	"0"	"0"	"1"	"1"	"0"	"0"	"0"	"0"	"0"	"0"	"0"	"0"	"0"	"0"	"0"	"2"	"0"	"2"	"0"	"20"	"0"	"0"	"0"	"0"	"0"	"9"	"3"	"7"	"914"	"15"	"0"	"14"	"0"	"0"	"0"	"1"	"2"	"1"	"1"	"1"	"0"	"0"	"3"	"2"	"1"	"3"	"13"	"2"	"1"	"7"	"1"	"0"	"3"	"0"	"0"	"0"	"0"	"129"	"3"	"0"	"0"	"0"	"1"	"1"	"1"	"1"	"1"	"0"	"1"	"0"	"0"	"0"	"0"	"1"	"0"	"1"	"0"	"0"	"0"	"1"	"0"	"1"	"0"	"0"	"1"	"0"	"1"	"0"	"0"	"1"	"0"	"0"	"4"	"0"	"0"	"829"	"3"	"1"	"0"	"3"	"2"	"6"	"14"	"1520"	"950"	"0"	"3"	"0"	"0"	"4"	"7"	"6"	"0"	"10"	"13"	"1"	"3"	"7"	"0"	"13"	"1"	"23"	"0"	"0"	"3"	"18"	"16"	"5"	"59"	"466"	"10"	"3"	"4"	"1"	"193"	"1"	"27"	"0"	"0"	"0"	"0"	"1"	"0"	"2"	"0"	"1"	"980"	"0"	"82"	"355"	"1"	"3"	"2"	"1"	"2"	"4"	"0"	"2"	"14"	"4"	"0"	"0"	"7"	"1"	"6"	"1"	"1"	"2"	"0"	"5"	"0"	"6"	"0"	"8"	"16"	"443"	"5191"	"1977"	"1"	"3"	"616"	"0"	"0"	"239"	"375"	"0"	"1258"	"226"	"24"	"11"	"5"	"1"	"1"	"2"	"1"	"344"	"3"	"0"	"323"	"128"	"903"	"172"	"3"	"1651"	"2"	"2169"	"5"	"61"	"738"	"543"	"0"	"494"	"5372"	"1"	"0"	"0"	"0"	"325"	"7750"	"1"	"0"	"14"	"1"	"127"	"2999"	"1270"	"0"	"0"	"2"	"234"	"4028"	"1668"	"1229"	"0"	"0"	"1"	"0"	"0"	"7"	"0"	"1"	"1"	"2"	"2"	"1"	"4"	"46242"	"0"	"0"	"6"	"0"	"22"	"11"	"8"	"1"	"9"	"11"	"3"	"2"	"12"	"3"	"2"	"0"	"0"	"0"	"0"	"0"	"5"	"1"	"3"	"0"	"1"	"3"	"4"	"3"	"0"	"0"	"50"	"0"	"8"	"1"	"2"	"0"	"1033"	"348"	"468"	"634"	"502"	"431"	"979"	"354"	"757"	"1"	"6"	"0"	"1"	"0"	"7"	"10"	"2"	"0"	"3"	"0"	"2"	"1"	"6"	"4"	"4"	"1"	"0"	"3451"	"5"	"5"	"31"	"2"	"2"	"11"	"2"	"0"	"1"	"2"	"11"	"3"	"585"	"5862"	"629"	"1001"	"16"	"59"	"142"	"168"	"1"	"2"	"2"	"0"	"3"	"0"	"0"	"0"	"0"	"0"	"6"	"1"	"2"	"0"	"18"	"1"	"9"	"21"	"1"	"1"	"0"	"44"	"1"	"4"	"1165"	"1"	"282"	"1"	"1"	"0"	"2"	"33"	"0"	"0"	"1"	"0"	"0"	"0"	"0"	"1"	"0"	"0"	"0"	"0"	"0"	"1"	"1"	"2"	"1"	"0"	"0"	"0"	"1"	"0"	"0"	"0"	"0"	"1"	"5"	"90"	"0"	"1"	"0"	"6"	"0"	"4"	"0"	"0"	"5"	"2"	"1"	"0"	"0"	"0"	"1"	"0"	"5"	"5"	"2"	"0"	"2"	"0"	"0"	"0"	"0"	"0"	"2"	"1"	"0"	"0"	"1"	"0"	"1"	"1"	"1"	"2"	"0"	"0"	"0"	"2"	"0"	"0"	"0"	"1"	"0"	"1903"	"0"	"2"	"0"	"3"	"11"	"0"	"0"	"0"	"1"	"2"	"1"	"0"	"0"	"0"	"1"	"8"	"1"	"3"	"0"	"0"	"3"	"3"	"4"	"1"	"0"	"1"	"1"	"0"	"0"	"2"	"0"	"1"	"0"	"0"	"0"	"29"	"1"	"6"	"0"	"0"	"4"	"0"	"1"	"0"	"1"	"0"	"1"	"0"	"0"	"5"	"3"	"41"	"1"	"0"	"0"	"0"	"8"	"0"	"0"	"1"	"0"	"1"	"0"	"0"	"2"	"1736"	"965"	"709"	"11"	"0"	"0"	"0"	"4"	"0"	"1"	"0"	"0"	"2"	"0"	"0"	"2"	"1"	"0"	"1"	"3"	"0"	"0"	"0"	"8"	"0"	"0"	"0"	"0"	"0"	"2"	"0"	"0"	"0"	"0"	"3"	"0"	"92"	"0"	"0"	"0"	"0"	"0"	"0"	"0"	"5"	"5"	"0"	"0"	"0"	"1"	"1"	"0"	"9"	"1"	"1"	"0"	"0"	"0"	"0"	"6"	"12"	"1"	"0"	"2"	"1"	"0"	"0"	"0"	"0"	"0"	"0"	"0"	"0"	"442"	"1513"	"3"	"0"	"1"	"0"	"2"	"0"	"18"	"2"	"96"	"0"	"0"	"0"	"0"	"0"	"1"	"0"	"0"	"6"	"1"	"4"	"5"	"1"	"0"	"1"	"0"	"1"	"49"	"2"	"0"	"0"	"1092"	"2"	"3"	"17"	"3"	"2"	"0"	"1"	"6"	"0"	"0"	"0"	"0"	"0"	"0"	"0"	"3"	"2"	"0"	"0"	"0"	"1"	"3"	"5"	"0"	"1"	"1"	"0"	"0"	"1"	"0"	"0"	"24"	"0"	"4"	"0"	"1"	"0"	"0"	"4"	"1"	"0"	"1"	"0"	"4"	"7"	"0"	"7"	"3"	"1"	"0"	"0"	"0"	"2"	"0"	"0"	"0"	"12"	"0"	"0"	"0"	"4"	"3"	"3"	"0"	"2"	"0"	"1"	"10"	"0"	"1"	"0"	"0"	"0"	"0"	"1"	"1"	"3"	"3"	"1"	"0"	"0"	"3"	"2"	"1"	"0"	"0"	"0"	"6"	"1"	"0"	"3"	"0"	"3"	"0"	"0"	"8"	"0"	"0"	"1"	"0"	"2"	"0"	"0"	"0"	"0"	"9"	"0"	"0"	"1"	"1"	"0"	"0"	"1"	"2"	"1"	"0"	"0"	"1"	"0"	"0"	"1"	"0"	"1"	"0"	"5"	"2"	"2"	"0"	"8"	"4"	"2"	"0"	"0"	"0"	"0"	"0"	"0"	"1"	"0"	"40"	"0"	"0"	"0"	"1"	"0"	"0"	"1"	"1"	"0"	"0"	"0"	"1"	"1"	"0"	"4"	"4"	"0"	"1"	"2"	"2"	"0"	"1"	"5"	"0"	"1"	"0"	"0"	"1"	"0"	"0"	"2"	"1"	"0"	"1"	"3"	"5"	"16"	"0"	"0"	"0"	"1"	"0"	"0"	"9"	"4"	"1"	"0"	"0"	"2"	"2"	"24"	"1"	"0"	"1"	"0"	"0"	"0"	"2212"	"43"	"0"	"1"	"0"	"2"	"0"	"0"	"0"	"0"	"0"	"0"	"1"	"0"	"0"	"0"	"1"	"0"	"2"	"0"	"0"	"0"	"0"	"0"	"2"	"0"	"0"	"5"	"1"	"1"	"0"	"1"	"0"	"0"	"2"	"0"	"0"	"0"	"0"	"0"	"0"	"0"	"0"	"1"	"1"	"0"	"0"	"0"	"1"	"1"	"0"	"0"	"0"	"0"	"0"	"0"	"1"	"0"	"2"	"0"	"0"	"0"	"0"	"0"	"0"	"0"	"0"	"1"	"31"	"0"	"7"	"2"	"3"	"0"	"1352"	"1176"	"13"	"52"	"689"	"392"	"1830"	"639"	"3"	"454"	"2"	"683"	"965"	"4"	"716"	"9449"	"1367"	"1782"	"2"	"2"	"3561"	"0"	"0"	"0"	"0"	"0"	"0"	"0"	"0"	"0"	"0"	"25"	"88"	"11"	"54"	"0"	"0"	"916"	"2"	"4"	"3"	"0"	"2"	"13"	"0"	"0"	"0"	"2"	"0"	"0"	"0"	"1"	"0"	"17"	"13"	"0"	"18"	"4"	"1"	"15"	"1"	"10"	"0"	"4"	"4"	"1"	"0"	"0"	"3"	"6"	"1"	"0"	"0"	"0"	"1"	"0"	"1"	"5"	"4"	"186"	"1968"	"3198"	"0"	"0"	"0"	"0"	"0"	"0"	"43"	"1"	"0"	"0"	"2"	"0"	"0"	"1"	"6"	"0"	"20"	"12"	"0"	"0"	"84"	"1"	"0"	"0"	"1"	"0"	"1"	"1"	"0"	"0"	"5"	"0"	"1"	"0"	"0"	"0"	"8"	"1"	"0"	"0"	"0"	"7"	"0"	"0"	"0"	"0"	"7"	"1"	"0"	"1"	"0"	"0"	"0"	"1"	"4"	"0"	"6"	"10"	"0"	"8"	"7"	"0"	"0"	"1"	"2"	"28"	"3"	"14"	"5"	"3"	"6"	"7"	"1"	"0"	"1"	"0"	"0"	"0"	"1"	"1"	"4"	"10"	"3"	"2"	"3"	"2"	"0"	"1"	"0"	"0"	"0"	"14"	"0"	"0"	"1"	"11"	"12"	"0"	"1"	"1"	"0"	"9"	"0"	"2"	"10"	"6"	"2"	"5"	"0"	"0"	"4"	"1"	"0"	"3"	"1"	"1"	"0"	"14"	"0"	"2"	"1"	"0"	"0"	"1"	"0"	"5"	"3"	"0"	"0"	"0"	"7"	"0"	"2"	"5"	"13"	"6"	"2"	"116"	"1"	"0"	"0"	"0"	"1"	"0"	"0"	"0"	"2"	"2"	"0"	"0"	"0"	"0"	"0"	"3"	"1"	"2"	"3"	"2"	"2"	"0"	"4"	"0"	"22"	"10"	"5"	"1340"	"16"	"5"	"72"	"0"	"0"	"0"	"7"	"2"	"0"	"0"	"0"	"0"	"0"	"3"	"0"	"2"	"0"	"0"	"0"	"1"	"0"	"0"	"51"	"5828"	"48"	"3"	"3"	"1"	"1"	"99"	"2"	"1"	"0"	"0"	"0"	"0"	"0"	"0"	"2"	"5"	"1"	"0"	"0"	"0"	"0"	"0"	"1"	"10"	"2"	"1"	"0"	"0"	"17"	"0"	"1"	"0"	"6"	"7"	"1"	"0"	"1"	"0"	"7"	"0"	"24"	"0"	"1"	"0"	"0"	"0"	"0"	"2"	"11"	"8"	"12"	"0"	"1"	"0"	"1"	"0"	"3"	"0"	"1513"	"1241"	"483"	"4"	"4"	"1118"	"15"	"1"	"1"	"0"	"2"	"0"	"6"	"5"	"0"	"0"	"0"	"0"	"0"	"3"	"7"	"2"	"0"	"9"	"0"	"2"	"0"	"0"	"1"	"4"	"1570"	"172"	"288"	"8"	"6"	"963"	"814"	"1446"	"1"	"0"	"0"	"0"	"0"	"3"	"0"	"0"	"0"	"0"	"0"	"0"	"0"	"0"	"0"	"0"	"0"	"0"	"0"	"0"	"0"	"0"	"0"	"0"	"0"	"0"	"0"	"0"	"0"	"0"	"0"	"0"	"0"	"0"	"15097"	"1587"	"110"	"0"	"0"	"1"	"0"	"0"	"0"	"0"	"0"	"5"	"0"	"0"	"0"	"0"	"0"	"0"	"0"	"0"	"0"	"1"	"0"	"0"	"0"	"2"	"1"	"2"	"0"	"1"	"0"	"0"	"0"	"0"	"0"	"0"	"1"	"0"	"0"	"0"	"0"	"1"	"0"	"1"	"3"	"0"	"0"	"0"	"1"	"1"	"2"	"61"	"2"	"5"	"525"	"1021"	"1480"	"342"	"439"	"2"	"15"	"1"	"0"	"8"	"6"	"6"	"2"	"0"	"21"	"3"	"6"	"0"	"0"	"2"	"361"	"1588"	"2"	"2073"	"307"	"148"	"0"	"0"	"0"	"359"	"0"	"96"	"0"	"0"	"1611"	"2633"	"2"	"16295"	"0"	"0"	"0"	"0"	"87"	"893"	"9"	"71"	"1840"	"301"	"138"	"1398"	"0"	"614"	"3279"	"1257"	"3571"	"1377"	"838"	"12"	"1757"	"2750"	"0"	"461"	"2"	"1158"	"1414"	"14"	"381"	"7"	"493"	"917"	"10572"	"85"	"1505"	"9279"	"4531"	"3"	"6"	"0"	"0"	"596"	"21"	"145"	"4126"	"2846"	"175"	"672"	"0"	"336"	"259"	"1567"	"1202"	"2205"	"0"	"551"	"0"	"5"	"1"	"11"	"7670"	"492"	"1"	"11019"	"5"	"128322"	"670"	"130"	"4336"	"661"	"8"	"1962"	"1375"	"2332"	"303"	"383"	"2615"	"1812"	"3249"	"0"	"0"	"0"	"0"	"0"	"0"	"0"	"0"	"0"	"0"	"0"	"0"	"571"	"66"	"3151"	"1927"	"11"	"103"	"904"	"74"	"3218"	"736"	"0"	"950"	"1269"	"1173"	"1863"	"771"	"0"	"0"	"116"	"253"	"4939"	"19922"	"11418"	"17306"	"263"	"15569"	"383"	"902"	"221"	"584"	"0"	"0"	"651"	"1272"	"26"	"584"	"5"	"0"	"0"	"0"	"0"	"0"	"31"	"6"	"8"	"0"	"0"	"3"	"3"	"32"	"1108"	"960"	"506"	"356"	"362"	"4"	"595"	"5"	"11241"	"2618"	"741"	"3"	"0"	"1335"	"1688"	"1356"	"203"	"1"	"0"	"0"	"1"	"0"	"0"	"2"	"1"	"0"	"7"	"1"	"0"	"5686"	"1465"	"3"	"1202"	"5541"	"894"	"2724"	"1559"	"1636"	"2245"	"5368"	"162"	"799"	"2742"	"2"	"0"	"3"	"0"	"0"	"0"	"2"	"2"	"0"	"23"	"1"	"3"	"1"	"0"	"0"	"0"	"0"	"1"	"0"	"0"	"1843"	"1739"	"1509"	"1628"	"2074"	"269"	"7"	"0"	"0"	"0"	"0"	"0"	"0"	"2"	"0"	"1"	"1"	"104"	"4"	"703"	"2616"	"1132"	"1054"	"1542"	"3"	"1"	"2"	"2815"	"314"	"238"	"7"	"908"	"614"	"700"	"149"	"0"	"1166"	"3"	"1254"	"888"	"76"	"319"	"37"	"1310"	"1712"	"678"	"243"	"665"	"28"	"0"	"65"	"601"	"207"	"1"	"14"	"9"	"2029"	"207"	"675"	"438"	"458"	"989"	"2"	"670"	"73"	"59"	"2"	"130"	"556"	"197"	"196"	"26"	"183"	"138"	"35"	"1326"	"56"	"2"	"3"	"12342"	"445"	"216"	"1635"	"439"	"359"	"20"	"169"	"1"	"355"	"421"	"301"	"1061"	"2"	"1235"	"525"	"920"	"12"	"0"	"425"	"210"	"464"	"57"	"0"	"1032"	"1471"	"291"	"200"	"92"	"514"	"1462"	"29"	"7"	"14"	"3"	"12"	"88"	"3"	"3"	"383"	"109"	"17"	"0"	"14"	"0"	"1007"	"1"	"473"	"465"	"410"	"329"	"1166"	"858"	"480"	"975"	"882"	"243"	"0"	"605"	"278"	"8"	"232"	"67"	"168"	"143"	"1312"	"1"	"146"	"231"	"32"	"201"	"176"	"3"	"2"	"2"	"567"	"178"	"124"	"295"	"80"	"3012"	"3297"	"2"	"589"	"110"	"83"	"1844"	"1405"	"490"	"811"	"3"	"604"	"0"	"35"	"1890"	"348"	"282"	"161"	"299"	"2488"	"506"	"1"	"0"	"2"	"7"	"1"	"15"	"380"	"859"	"4"	"0"	"1"	"0"	"1"	"1"	"249"	"760"	"412"	"240"	"617"	"131"	"33"	"1"	"0"	"47467"	"570"	"2485"	"2670"	"16"	"3"	"4"	"8"	"1926"	"9"	"24"	"222"	"113"	"0"	"1574"	"11"	"6240"	"273"	"373"	"18"	"636"	"0"	"0"	"573"	"1104"	"173"	"83"	"1156"	"3444"	"1408"	"2"	"43"	"1"	"14"	"1534"	"95"	"488"	"212"	"104"	"175"	"1595"	"664"	"1047"	"0"	"48"	"0"	"1095"	"29"	"1"	"3"	"0"	"4"	"403"	"771"	"2927"	"446"	"11"	"364"	"1030"	"3229"	"1777"	"13"	"6"	"166"	"267"	"1106"	"314"	"462"	"685"	"205"	"2"	"11"	"0"	"149"	"203"	"1402"	"4"	"164"	"53"	"22"	"4"	"545"	"60"	"1174"	"657"	"776"	"16"	"0"	"103"	"3"	"90"	"12"	"455"	"1836"	"255"	"681"	"39"	"7"	"577"	"484"	"244"	"541"	"809"	"632"	"785"	"279"	"513"	"5112"	"159"	"1"	"1"	"2"	"2"	"6"	"317"	"21"	"78"	"6"	"1"	"1388"	"1086"	"485"	"70"	"392"	"4"	"738"	"1626"	"530"	"113"	"172"	"418"	"1460"	"4"	"40"	"23"	"0"	"0"	"0"	"0"	"0"	"0"	"40"	"1051"	"12"	"1793"	"2"	"191"	"143"	"0"	"1"	"4"	"0"	"2"	"0"	"0"	"1"	"1135"	"0"	"81"	"166"	"730"	"634"	"12"	"2"	"102"	"1"	"0"	"769"	"3"	"3"	"78"	"177"	"0"	"0"	"26"	"14"	"1"	"4"	"45"	"2"	"4"	"0"	"0"	"2"	"0"	"2"	"0"	"96"	"140"	"97"	"232"	"457"	"639"	"1210"	"23"	"0"	"167"	"423"	"101"	"119"	"11"	"9"	"58"	"0"	"1"	"0"	"593"	"1374"	"1294"	"869"	"1820"	"1351"	"222"	"28244"	"24"	"8717"	"1477"	"380"	"23"	"137"	"512"	"3348"	"0"	"0"	"1"	"1757"	"1"	"377"	"276"	"1285"	"832"	"1065"	"488"	"730"	"905"	"569"	"2"	"0"	"77"	"38"	"8006"	"1"	"2383"	"1363"	"445"	"688"	"0"	"1523"	"214"	"1535"	"188"	"856"	"684"	"1373"	"48"	"0"	"630"	"254"	"11"	"1236"	"470"	"2429"	"495"	"1472"	"5005"	"1"	"384"	"2051"	"3"	"392"	"151"	"186"	"2320"	"110"	"5"	"1"	"798"	"906"	"41"	"10"	"29"	"6"	"1420"	"419"	"164"	"354"	"64"	"272"	"65"	"580"	"195"	"56"	"4"	"1"	"112"	"35"	"194"	"0"	"1235"	"546"	"25"	"483"	"474"	"461"	"395"	"5"	"0"	"8874"	"5"	"576"	"1388"	"707"	"1408"	"555"	"39"	"0"	"1"	"13"	"4"	"0"	"1"	"0"	"198"	"0"	"61"	"5495"	"463"	"0"	"0"	"5"	"1"	"24"	"1177"	"6"	"2180"	"52"	"1"	"512"	"714"	"1100"	"0"	"159"	"4"	"1"	"0"	"0"	"284"	"1289"	"3781"	"12"	"249"	"360"	"477"	"392"	"235"	"659"	"689"	"719"	"513"	"4"	"8"	"1563"	"822"	"2881"	"39"	"196"	"25"	"282"	"0"	"0"	"260"	"130"	"56"	"70"	"777"	"424"	"0"	"98"	"2850"	"594"	"0"	"4"	"305"	"1"	"1822"	"1"	"1023"	"3"	"2636"	"0"	"1"	"70"	"7"	"271"	"350"	"986"	"906"	"5890"	"10"	"251"	"9"	"2928"	"272"	"758"	"1009"	"989"	"1514"	"0"	"1"	"0"	"1"	"105"	"0"	"82"	"13158"	"122"	"0"	"294"	"382"	"385"	"255"	"1182"	"686"	"39"	"27"	"64"	"1369"	"374"	"1270"	"506"	"97"	"1760"	"2059"	"522"	"1702"	"1"	"3"	"1796"	"3474"	"824"	"1425"	"1463"	"1275"	"308"	"359"	"2643"	"1039"	"548"	"8"	"1937"	"1"	"0"	"1"	"1"	"1"	"0"	"0"	"0"	"0"	"1"	"1"	"0"	"1"	"0"	"0"	"1"	"0"	"0"	"0"	"0"	"0"	"2"	"19174"	"36"	"0"	"0"	"8"	"0"	"1"	"3"	"1"	"116"	"207"	"91"	"0"	"0"	"1616"	"850"	"53"	"192"	"488"	"283"	"785"	"56"	"741"	"553"	"1717"	"522"	"501"	"13"	"1"	"622"	"221"	"239"	"4741"	"460"	"182"	"609"	"8"	"92"	"37"	"193"	"16"	"791"	"1932"	"11"	"25"	"45"	"22"	"7"	"7"	"132"	"388"	"399"	"130"	"0"	"798"	"1408"	"1287"	"1074"	"27"	"0"	"749"	"466"	"398"	"1"	"0"	"0"	"0"	"21"	"11013"	"233"	"2"	"3307"	"321"	"0"	"6"	"55"	"5"	"1184"	"1651"	"20"	"877"	"344"	"4"	"0"	"69"	"455"	"291"	"213"	"4733"	"810"	"207"	"3"	"3"	"431"	"299"	"322"	"153"	"7"	"876"	"893"	"2711"	"46"	"332"	"761"	"4068"	"413"	"25"	"595"	"667"	"720"	"1091"	"84"	"286"	"7"	"925"	"8"	"1"	"731"	"108"	"4410"	"15470"	"909"	"512"	"1772"	"290"	"5"	"902"	"510"	"2206"	"1154"	"1636"	"4634"	"205"	"1894"	"808"	"2221"	"1261"	"8018"	"469"	"497"	"963"	"456"	"11"	"590"	"1769"	"1221"	"305"	"335"	"8"	"10"	"1278"	"2375"	"1422"	"1311"	"1372"	"250"	"400"	"300"	"1252"	"2144"	"583"	"51"	"2066"	"10345"	"1153"	"1152"	"1508"	"0"	"11"	"4222"	"432"	"731"	"428"	"100"	"984"	"1363"	"227"	"449"	"38"	"727"	"783"	"9579"	"529"	"262"	"6"	"2"	"4"	"22"	"7"	"11"	"520"	"473"	"1434"	"400"	"503"	"78"	"127"	"211"	"916"	"0"	"720"	"3"	"131"	"317"	"76"	"4"	"403"	"531"	"429"	"1150"	"746"	"560"	"335"	"611"	"424"	"142"	"1"	"42"	"71"	"351"	"971"	"654"	"0"	"485"	"3795"	"1967"	"3"	"10"	"0"	"671"	"12"	"1"	"3"	"7"	"4"	"4"	"10095"	"114"	"2"	"1690"	"2412"	"9"	"271"	"605"	"638"	"16"	"16"	"148"	"1"	"1"	"6"	"994"	"2883"	"500"	"5"	"563"	"850"	"224"	"44"	"1362"	"1366"	"706"	"1344"	"22"	"0"	"858"	"175"	"541"	"79"	"30"	"761"	"412"	"919"	"0"	"1552"	"9"	"634"	"1748"	"1139"	"340"	"1778"	"2495"	"17"	"600"	"16"	"0"	"0"	"1"	"146"	"2"	"531"	"1480"	"106"	"238"	"15"	"2"	"541"	"986"	"2"	"244"	"522"	"156"	"4"	"0"	"6"	"216"	"6917"	"0"	"10"	"5"	"5"	"962"	"1721"	"207"	"35"	"53"	"16"	"0"	"3"	"4"	"147"	"1903"	"246"	"0"	"290"	"546"	"16"	"3"	"0"	"0"	"372"	"2"	"686"	"267"	"499"	"1660"	"221"	"10"	"1"	"6"	"7"	"3714"	"158"	"1161"	"869"	"58"	"22"	"189"	"48"	"393"	"3"	"651"	"36"	"343"	"536"	"526"	"68"	"992"	"3"	"916"	"790"	"796"	"288"	"355"	"91"	"698"	"581"	"9"	"2"	"2"	"18"	"881"	"7"	"191"	"5"	"639"	"2360"	"0"	"5"	"323"	"9"	"669"	"171"	"638"	"92"	"37"	"270"	"731"	"1490"	"172"	"182"	"35"	"2715"	"86"	"75"	"1246"	"3"	"118"	"0"	"1"	"4"	"3677"	"599"	"443"	"1540"	"708"	"13"	"219"	"1552"	"277"	"548"	"6"	"950"	"1315"	"1765"	"314"	"290"	"2767"	"1504"	"278"	"7"	"1129"	"58"	"82"	"1579"	"273"	"942"	"289"	"14"	"467"	"34"	"0"	"7165"	"2477"	"3"	"1"	"4441"	"121"	"133"	"842"	"239"	"245"	"1159"	"100"	"1377"	"40"	"681"	"165"	"867"	"0"	"15"	"1998"	"169"	"0"	"275"	"254"	"138"	"385"	"309"	"3078"	"1"	"734"	"590"	"0"	"2"	"13"	"159"	"1677"	"1"	"664"	"2"	"1"	"59"	"330"	"312"	"34"	"6"	"1483"	"12"	"2"	"0"	"0"	"189"	"0"	"143"	"1"	"4"	"50"	"81"	"4"	"152"	"45"	"385"	"393"	"1541"	"264"	"577"	"553"	"1753"	"698"	"2613"	"750"	"483"	"2578"	"349"	"22"	"0"	"175"	"583"	"1403"	"1248"	"9"	"2482"	"28"	"28"	"3"	"245"	"10"	"340"	"464"	"1536"	"1030"	"865"	"169"	"41"	"548"	"48"	"10"	"54"	"16"	"736"	"1765"	"450"	"18"	"196"	"196"	"1438"	"3"	"713"	"0"	"12"	"495"	"661"	"535"	"1364"	"14"	"1560"	"445"	"843"	"136"	"127"	"1075"	"4"	"3"	"573"	"2"	"176"	"24"	"1493"	"0"	"0"	"340"	"322"	"1429"	"367"	"62"	"33"	"516"	"333"	"4"	"659"	"1"	"10"	"300"	"328"	"476"	"1163"	"1065"	"0"	"101"	"85"	"837"	"2889"	"14"	"22"	"904"	"1693"	"127"	"0"	"1"	"215"	"595"	"1322"	"275"	"222"	"213"	"450"	"2494"	"1"	"12488"	"561"	"656"	"216"	"0"	"0"	"0"	"739"	"274"	"1550"	"1140"	"141"	"1950"	"1176"	"1319"	"218"	"1"	"0"	"109"	"874"	"170"	"194"	"4118"	"2"	"2"	"13"	"13"	"29"	"23"	"683"	"0"	"0"	"0"	"41"	"53"	"3"	"2"	"494"	"511"	"131"	"155"	"87"	"2"	"0"	"1"	"3"	"0"	"151"	"1"	"19"	"934"	"232"	"13"	"16"	"3208"	"688"	"131"	"60"	"116"	"5"	"891"	"348"	"1228"	"816"	"316"	"1343"	"2083"	"828"	"142"	"226"	"1"	"0"	"1"	"262"	"56"	"7"	"247"	"1432"	"248"	"8"	"407"	"1017"	"1402"	"70"	"235"	"49"	"203"	"22"	"46"	"590"	"13"	"0"	"7"	"12"	"946"	"112"	"3244"	"614"	"16"	"1992"	"1069"	"499"	"0"	"0"	"0"	"527"	"3"	"2796"	"27"	"886"	"139"	"1200"	"4"	"4"	"3"	"14"	"1"	"362"	"97"	"970"	"5899"	"0"	"0"	"663"	"0"	"0"	"0"	"837"	"1"	"0"	"0"	"0"	"1614"	"56"	"2"	"5211"	"1583"	"589"	"130"	"262"	"1101"	"47"	"159"	"574"	"58"	"1"	"1143"	"3"	"5"	"3"	"1651"	"4"	"154"	"1453"	"12"	"980"	"1"	"19"	"805"	"0"	"186"	"350"	"1474"	"403"	"1131"	"486"	"1663"	"7"	"1515"	"3"	"423"	"523"	"194"	"41"	"4186"	"3207"	"768"	"726"	"127"	"22"	"547"	"131"	"1078"	"770"	"657"	"1918"	"131"	"2733"	"214"	"4"	"0"	"790"	"3"	"0"	"0"	"0"	"424"	"0"	"4"	"0"	"0"	"1"	"0"	"370"	"6"	"589"	"47"	"1009"	"495"	"141"	"3"	"633"	"811"	"2"	"180"	"1022"	"108"	"706"	"1020"	"1907"	"31"	"219"	"616"	"0"	"0"	"0"	"1"	"26"	"45"	"1466"	"5"	"1123"	"0"	"379"	"2042"	"519"	"1211"	"0"	"493"	"450"	"2"	"0"	"0"	"0"	"21"	"0"	"1"	"2"	"25"	"1"	"3"	"0"	"0"	"0"	"0"	"76"	"0"	"3"	"5"	"352"	"12"	"176"	"9"	"3872"	"208"	"2"	"1061"	"1"	"2"	"305"	"851"	"376"	"465"	"100"	"313"	"88"	"305"	"41"	"132"	"535"	"496"	"855"	"938"	"561"	"9"	"901"	"1054"	"1"	"0"	"546"	"250"	"733"	"2"	"334"	"735"	"431"	"793"	"766"	"1077"	"2068"	"0"	"0"	"0"	"1"	"0"	"0"	"9"	"47"	"76"	"1"	"0"	"0"	"1"	"0"	"0"	"0"	"4"	"505"	"715"	"664"	"641"	"255"	"1"	"661"	"428"	"98"	"448"	"1"	"62"	"0"	"1"	"0"	"0"	"19"	"1"	"2"	"0"	"715"	"1456"	"267"	"1865"	"1"	"10"	"1337"	"46"	"495"	"1"	"1047"	"55"	"607"	"247"	"0"	"278"	"2389"	"193"	"291"	"2"	"12"	"235"	"13"	"0"	"14"	"1"	"9"	"1"	"1"	"0"	"53"	"723"	"5"	"7"	"72"	"312"	"722"	"0"	"2"	"2"	"4"	"8"	"1228"	"809"	"1324"	"1190"	"1522"	"679"	"917"	"2003"	"3"	"33"	"8"	"3"	"0"	"5"	"1"	"108"	"0"	"6426"	"11"	"0"	"3843"	"0"	"1246"	"921"	"2"	"12"	"27"	"3"	"5"	"1104"	"39"	"22"	"13"	"5"	"9"	"0"	"908"	"24"	"2073"	"311"	"382"	"0"	"1"	"327"	"2237"	"685"	"6061"	"331"	"518"	"2"	"102"	"688"	"285"	"76"	"7"	"314"	"599"	"979"	"592"	"0"	"0"	"148"	"499"	"1197"	"12"	"1125"	"52"	"199"	"308"	"0"	"0"	"0"	"0"	"0"	"798"	"1"	"0"	"0"	"3"	"3954"	"7"	"0"	"3"	"9"	"0"	"152"	"460"	"0"	"0"	"15"	"0"	"43"	"0"	"3"	"23"	"303"	"5"	"290"	"233"	"11"	"8"	"425"	"30"	"0"	"1"	"209"	"244"	"1370"	"99"	"1734"	"20047"	"624"	"232"	"81"	"0"	"1"	"0"	"1325"	"324"	"891"	"269"	"0"	"1"	"1"	"71"	"0"	"26"	"34"	"37"	"5"	"29"	"2543"	"373"	"209"	"849"	"1236"	"2"	"15"	"1079"	"30"	"192"	"26"	"502"	"3526"	"269"	"1"	"1"	"1253"	"1307"	"7"	"178"	"15"	"598"	"107"	"249"	"668"	"1273"	"1054"	"3305"	"783"	"2434"	"327"	"187"	"1"	"121"	"39"	"0"	"9"	"1264"	"1982"	"20"	"289"	"881"	"111"	"0"	"343"	"730"	"265"	"43"	"746"	"915"	"77"	"409"	"2336"	"1312"	"47"	"309"	"356"	"6"	"2436"	"319"	"334"	"470"	"368"	"23"	"9"	"2508"	"1522"	"707"	"1"	"3863"	"170"	"263"	"1034"	"13870"	"9"	"1"	"1"	"1"	"20"	"6"	"3"	"2"	"0"	"383"	"6"	"3"	"389"	"21"	"204"	"1125"	"437"	"708"	"567"	"20"	"0"	"2"	"32"	"3"	"11"	"0"	"0"	"18094"	"242"	"1297"	"25"	"0"	"37"	"6"	"1797"	"2"	"0"	"0"	"0"	"0"	"0"	"15"	"275"	"0"	"11"	"266"	"1037"	"308"	"359"	"1158"	"744"	"120"	"541"	"0"	"2"	"67"	"18"	"183"	"347"	"5"	"950"	"107"	"75"	"1105"	"17"	"27"	"13"	"2"	"1"	"494"	"0"	"0"	"1"	"1"	"1"	"0"	"282"	"22"	"89"	"25"	"1000"	"3080"	"6"	"0"	"125"	"0"	"0"	"1"	"0"	"1"	"142"	"1"	"958"	"1"	"622"	"865"	"5"	"0"	"3"	"6153"	"0"	"0"	"372"	"110"	"1932"	"0"	"690"	"302"	"1"	"0"	"307"	"325"	"693"	"8"	"0"	"508"	"539"	"3111"	"0"	"2"	"7"	"179"	"7"	"1274"	"1087"	"32"	"472"	"81"	"474"	"50"	"2426"	"630"	"177"	"336"	"3"	"15"	"621"	"762"	"1104"	"1106"	"0"	"486"	"219"	"286"	"739"	"2024"	"585"	"734"	"1039"	"1067"	"0"	"0"	"0"	"0"	"1"	"683"	"14"	"1458"	"2"	"0"	"0"	"1"	"4"	"2"	"1"	"7"	"45"	"43"	"1"	"183"	"44"	"100"	"1566"	"0"	"47"	"27"	"3688"	"847"	"1630"	"1167"	"241"	"236"	"276"	"1817"	"1003"	"1852"	"262"	"1860"	"297"	"580"	"8"	"2"	"21"	"112"	"0"	"7"	"3"	"834"	"461"	"151"	"28"	"1621"	"302"	"9"	"2225"	"378"	"1061"	"90"	"356"	"4321"	"86"	"783"	"847"	"9"	"1883"	"1135"	"1"	"152"	"0"	"3269"	"642"	"7858"	"2250"	"1"	"108"	"18"	"11"	"365"	"235"	"620"	"76"	"2678"	"280"	"1248"	"1310"	"402"	"425"	"607"	"229"	"1016"	"5"	"5"	"412"	"1541"	"205"	"61"	"1605"	"103"	"11010"	"561"	"17"	"940"	"4377"	"647"	"6"	"8790"	"10"	"106"	"1733"	"1"	"218"	"576"	"0"	"1426"	"479"	"536"	"47"	"480"	"1478"	"2"	"512"	"739"	"5"	"11"	"67"	"126"	"1659"	"102"	"2414"	"149"	"219"	"463"	"2685"	"12040"	"435"	"12720"	"5"	"21"	"3"	"386"	"37"	"2"	"433"	"1487"	"2458"	"1490"	"6"	"61"	"2"	"143"	"19"	"431"	"20"	"0"	"46"	"2"	"721"	"5"	"2338"	"234"	"706"	"5937"	"4"	"2"	"324"	"426"	"736"	"9"	"9"	"223"	"158"	"3068"	"1573"	"1731"	"590"	"27"	"155"	"1860"	"1553"	"4252"	"7"	"5"	"169"	"21"	"46"	"952"	"341"	"357"	"327"	"624"	"431"	"708"	"187"	"237"	"831"	"27"	"8"	"5597"	"1500"	"0"	"1"	"1142"	"9082"	"213"	"1474"	"834"	"613"	"379"	"493"	"151"	"2"	"1"	"124"	"0"	"261"	"366"	"7"	"2378"	"949"	"8"	"135"	"514"	"25"	"693"	"1"	"0"	"4"	"9"	"542"	"9"	"163"	"3"	"1871"	"1374"	"3"	"62"	"1640"	"2229"	"141"	"82"	"755"	"1"	"2"	"1"	"0"	"0"	"1"	"446"	"287"	"2"	"190"	"17"	"730"	"50"	"423"	"687"	"0"	"296"	"471"	"594"	"1533"	"215"	"1932"	"1701"	"307"	"5"	"0"	"4"	"510"	"2341"	"58"	"4"	"100"	"23"	"6"	"49"	"604"	"133"	"9"	"963"	"989"	"233"	"114"	"4"	"7"	"1"	"1"	"0"	"294"	"109"	"0"	"460"	"12"	"160"	"587"	"514"	"813"	"4094"	"2702"	"3"	"37"	"1059"	"134"	"3"	"7"	"0"	"0"	"3"	"1"	"1"	"700"	"1687"	"0"	"681"	"1375"	"5874"	"902"	"286"	"483"	"253"	"828"	"206"	"37"	"17"	"196"	"1181"	"179"	"9485"	"3"	"167"	"16"	"183"	"277"	"2712"	"22"	"122"	"3"	"2"	"66"	"996"	"94"	"26"	"0"	"781"	"0"	"8"	"4"	"4"	"2233"	"12"	"340"	"2"	"172"	"2337"	"51"	"459"	"1060"	"9"	"815"	"1976"	"133"	"510"	"0"	"0"	"345"	"913"	"5"	"878"	"99"	"32"	"2424"	"760"	"595"	"277"	"0"	"3"	"0"	"0"	"0"	"0"	"0"	"2"	"412"	"256"	"4004"	"9"	"1"	"26"	"163"	"130"	"601"	"142"	"293"	"703"	"1816"	"694"	"766"	"517"	"669"	"2134"	"0"	"36"	"0"	"1"	"4"	"977"	"565"	"0"	"0"	"821"	"3"	"81"	"21"	"5568"	"9"	"7895"	"1217"	"547"	"3"	"183"	"189"	"22"	"62"	"406"	"20"	"2"	"0"	"3"	"12"	"343"	"337"	"193"	"267"	"5340"	"1289"	"783"	"2"	"101"	"5236"	"39"	"0"	"1"	"907"	"441"	"220"	"532"	"442"	"776"	"30"	"483"	"4"	"2818"	"992"	"553"	"734"	"3"	"0"	"404"	"334"	"51"	"8321"	"498"	"151"	"511"	"1"	"683"	"69"	"2846"	"471"	"12"	"28"	"0"	"0"	"4202"	"21"	"17"	"4"	"2"	"705"	"3629"	"921"	"0"	"1007"	"0"	"3"	"247"	"287"	"382"	"68"	"563"	"1553"	"8"	"497"	"382"	"207"	"0"	"10"	"41"	"1"	"16"	"1035"	"843"	"566"	"250"	"1316"	"2696"	"433"	"169"	"0"	"0"	"5745"	"3034"	"2001"	"4"	"1636"	"118"	"1185"	"65"	"1787"	"702"	"10"	"0"	"0"	"1174"	"80"	"1246"	"390"	"342"	"0"	"4"	"0"	"39"	"1"	"146"	"1575"	"578"	"1127"	"6"	"175"	"444"	"2"	"0"	"0"	"4"	"3"	"0"	"1"	"1"	"305"	"877"	"13"	"63"	"567"	"386"	"576"	"64"	"85"	"393"	"2"	"1150"	"1262"	"878"	"107"	"963"	"361"	"0"	"0"	"310"	"0"	"0"	"3"	"0"	"368"	"25"	"1046"	"248"	"1430"	"9"	"2357"	"621"	"250"	"0"	"2"	"2"	"52"	"44"	"570"	"122"	"279"	"569"	"45"	"996"	"228"	"573"	"15"	"602"	"148"	"151"	"97"	"1"	"1"	"2"	"258"	"543"	"0"	"63"	"6246"	"953"	"3"	"217"	"60"	"611"	"144"	"401"	"226"	"205"	"1"	"261"	"236"	"346"	"704"	"264"	"633"	"502"	"344"	"0"	"83"	"261"	"635"	"243"	"2002"	"2"	"53"	"4"	"38"	"8938"	"2"	"1661"	"83"	"1065"	"3"	"27"	"209"	"0"	"0"	"830"	"1468"	"9"	"11"	"47"	"109"	"153"	"41"	"3"	"651"	"306"	"371"	"146"	"1228"	"1008"	"1228"	"0"	"278"	"1452"	"2"	"2"	"80"	"123"	"7"	"351"	"8"	"74"	"509"	"70"	"172"	"138"	"50"	"935"	"233"	"3"	"0"	"79"	"1"	"59"	"31"	"566"	"19"	"1"	"0"	"18"	"1101"	"99"	"512"	"0"	"1129"	"1"	"1"	"1"	"367"	"59"	"47"	"37"	"73"	"180"	"3"	"332"	"1"	"4"	"238"	"186"	"107"	"370"	"226"	"0"	"0"	"1655"	"973"	"0"	"3"	"0"	"5919"	"12"	"1147"	"79"	"161"	"716"	"445"	"230"	"1200"	"45"	"20"	"798"	"112"	"287"	"174"	"212"	"11"	"3579"	"7"	"5"	"1799"	"1433"	"16"	"1387"	"509"	"208"	"359"	"225"	"1286"	"1535"	"604"	"1416"	"180"	"3061"	"53"	"0"	"0"	"1"	"0"	"384"	"535"	"0"	"0"	"0"	"2"	"1"	"1"	"19"	"1396"	"451"	"2472"	"447"	"211"	"261"	"1171"	"544"	"0"	"4"	"1"	"602"	"51"	"852"	"266"	"189"	"1"	"2"	"3"	"0"	"1443"	"1007"	"590"	"44"	"106"	"0"	"166"	"0"	"1"	"0"	"0"	"1"	"450"	"78"	"464"	"213"	"145"	"912"	"0"	"0"	"5"	"1"	"220"	"633"	"2037"	"133"	"0"	"0"	"796"	"279"	"304"	"0"	"3"	"2"	"0"	"2614"	"0"	"175"	"468"	"702"	"3"	"0"	"0"	"1074"	"0"	"1888"	"89"	"1"	"3"	"1018"	"1550"	"7"	"228"	"724"	"388"	"1830"	"143"	"1"	"3"	"131"	"643"	"379"	"2099"	"118"	"1"	"0"	"0"	"0"	"1"	"228"	"4"	"0"	"2"	"7"	"258"	"812"	"158"	"661"	"0"	"1"	"6"	"189"	"345"	"0"	"57"	"3"	"1"	"1"	"4"	"2"	"294"	"197"	"13629"	"1096"	"533"	"3178"	"640"	"2"	"1"	"1"	"196"	"42"	"13"	"0"	"0"	"0"	"0"	"374"	"1"	"170"	"149"	"133"	"4"	"76"	"355"	"1"	"0"	"0"	"0"	"1"	"85"	"45"	"646"	"572"	"7"	"4"	"551"	"304"	"23"	"293"	"335"	"389"	"170"	"14"	"860"	"141"	"352"	"31"	"2"	"1"	"358"	"359"	"805"	"500"	"103"	"639"	"1769"	"47"	"1197"	"0"	"4"	"2"	"35"	"0"	"5"	"296"	"5"	"3"	"155"	"102"	"344"	"597"	"726"	"1"	"20"
"SAMN09738441"	"633"	"0"	"862"	"0"	"9"	"2"	"98"	"2"	"208"	"42"	"254"	"365"	"8836"	"780"	"432"	"77"	"2403"	"3"	"9"	"7"	"0"	"1"	"0"	"0"	"28"	"220"	"91"	"35"	"1909"	"389"	"32"	"218463"	"105"	"62"	"373"	"52"	"1989"	"156"	"93"	"205"	"984"	"69"	"700"	"340"	"269"	"104"	"379"	"35"	"9"	"198"	"432"	"868"	"1617"	"4"	"7"	"799"	"4055"	"347"	"132"	"466"	"13"	"68"	"132"	"128"	"141"	"567"	"48"	"32"	"67"	"151"	"1982"	"128"	"774"	"95"	"127"	"27"	"579"	"1206"	"178"	"126"	"93"	"184"	"73"	"12"	"450"	"164"	"8"	"1"	"2"	"11"	"3"	"6"	"12"	"77"	"180"	"628"	"240"	"167"	"9"	"811"	"1492"	"566"	"365"	"197"	"179"	"525"	"5"	"590"	"164"	"30"	"565"	"90"	"718"	"39"	"68"	"15"	"713"	"280"	"65"	"10"	"575"	"396"	"226"	"524"	"6"	"12"	"135"	"105"	"120"	"154"	"221"	"5628"	"19"	"25"	"69"	"7"	"265"	"46"	"109"	"676"	"285"	"278"	"206"	"277"	"1411"	"400"	"209"	"145"	"24"	"114"	"85"	"802"	"19"	"305"	"241"	"644"	"73"	"3525"	"468"	"303"	"60"	"316"	"653"	"273"	"293"	"251"	"105"	"694"	"69"	"1060"	"220"	"11"	"131"	"1400"	"1960"	"2038"	"1666"	"1888"	"830"	"10"	"317"	"117"	"28"	"0"	"319"	"1"	"1014"	"230"	"3"	"227"	"313"	"302"	"344"	"989"	"156"	"111"	"10"	"451"	"3486"	"667"	"175"	"195"	"124"	"279"	"101"	"460"	"404"	"170"	"369"	"213"	"448"	"114"	"319"	"228"	"265"	"221"	"105"	"1364"	"262"	"170"	"85"	"965"	"106"	"976"	"166"	"138"	"96"	"174"	"12"	"16"	"1"	"2867"	"285"	"72"	"317"	"312"	"109"	"38"	"11"	"136"	"54"	"121"	"228"	"789"	"369"	"130"	"414"	"172"	"461"	"272"	"748"	"15"	"195"	"2"	"693"	"264"	"1689"	"0"	"2"	"163"	"180"	"415"	"1885"	"256"	"0"	"88"	"195"	"4"	"1"	"0"	"13"	"2"	"19"	"164"	"54"	"1"	"18"	"10"	"9"	"1"	"1"	"0"	"0"	"330"	"344"	"0"	"109"	"1"	"11"	"3"	"4"	"1"	"344"	"451"	"117"	"5"	"15"	"957"	"1533"	"209"	"90"	"152"	"194"	"251"	"328"	"0"	"2"	"2985"	"9"	"155"	"12"	"174"	"2830"	"2"	"233"	"3213"	"502"	"29086"	"20"	"80"	"1724"	"26"	"1764"	"132"	"3"	"70"	"1021"	"507"	"3"	"597"	"93"	"98"	"52"	"540"	"139"	"320"	"293"	"29"	"0"	"0"	"1572"	"165"	"245"	"173"	"280"	"110"	"320"	"727"	"165"	"35"	"73"	"0"	"1303"	"877"	"105"	"356"	"1136"	"7"	"3586"	"4650"	"820"	"32"	"73"	"721"	"8"	"514"	"610"	"743"	"72"	"305"	"842"	"84"	"324"	"2"	"237"	"192"	"244"	"27"	"1053"	"52"	"253"	"57"	"3355"	"203"	"1261"	"256"	"1268"	"298"	"246"	"582"	"1066"	"503"	"1337"	"278"	"0"	"267"	"83"	"1931"	"85"	"0"	"825"	"1378"	"115"	"346"	"5685"	"5"	"220"	"104"	"33"	"75"	"29"	"380"	"84"	"863"	"0"	"140"	"461"	"0"	"207"	"204"	"1165"	"301"	"188"	"1177"	"701"	"216"	"374"	"6"	"3"	"486"	"937"	"91"	"772"	"787"	"1382"	"215"	"288"	"125"	"429"	"27"	"256"	"304"	"310"	"97"	"34"	"58"	"1304"	"259"	"695"	"210"	"202"	"264"	"272"	"685"	"859"	"6"	"258"	"8"	"78"	"18"	"494"	"41"	"797"	"324"	"275"	"154"	"133"	"14"	"112"	"46"	"154"	"1627"	"101"	"40"	"148"	"93"	"175"	"345"	"327"	"0"	"45"	"704"	"130"	"5361"	"92"	"300"	"11"	"348"	"871"	"111"	"792"	"283"	"16"	"99"	"7"	"682"	"118"	"581"	"126"	"1204"	"117"	"90"	"143"	"15"	"1289"	"46"	"1279"	"705"	"5"	"188"	"5142"	"7"	"9"	"497"	"441"	"137"	"396"	"96"	"209"	"437"	"755"	"177"	"76"	"9"	"85"	"114"	"127"	"206"	"37"	"942"	"465"	"1656"	"1012"	"1556"	"191"	"9"	"1860"	"46"	"1461"	"2379"	"240"	"740"	"1154"	"100"	"1595"	"343"	"1957"	"184"	"1247"	"270"	"245"	"457"	"526"	"2407"	"270"	"635"	"957"	"907"	"333"	"18"	"538"	"215"	"106"	"187"	"346"	"119"	"1114"	"29"	"605"	"254"	"402"	"10"	"2981"	"11810"	"2254"	"456"	"248"	"2"	"27"	"6"	"826"	"20"	"261"	"643"	"590"	"74"	"152"	"236"	"3609"	"2154"	"433"	"569"	"42"	"182"	"245"	"13"	"208"	"434"	"573"	"154"	"2897"	"277"	"561"	"212"	"96"	"790"	"231"	"728"	"195"	"87"	"137"	"146"	"478"	"429"	"1163"	"75"	"171"	"23"	"462"	"93"	"1533"	"372"	"657"	"148"	"774"	"0"	"175"	"162"	"1"	"720"	"210"	"629"	"342"	"196"	"100"	"14"	"243"	"393"	"368"	"160"	"82"	"25"	"71"	"104"	"554"	"3"	"9"	"149"	"134"	"1229"	"2301"	"181"	"878"	"254"	"901"	"151"	"81"	"508"	"603"	"100"	"81"	"260"	"1247"	"375"	"193"	"91"	"1405"	"599"	"1127"	"1970"	"141"	"755"	"248"	"0"	"5"	"199"	"421"	"6333"	"1329"	"195"	"102"	"470"	"105"	"503"	"239"	"781"	"1604"	"8"	"1290"	"1313"	"601"	"1303"	"782"	"530"	"227"	"3"	"2041"	"1390"	"388"	"524"	"738"	"9"	"24"	"256"	"438"	"164"	"3"	"57"	"1767"	"230"	"20"	"2"	"430"	"800"	"1487"	"813"	"59"	"516"	"187"	"5476"	"1005"	"767"	"413"	"659"	"133"	"0"	"5"	"8"	"0"	"37"	"87"	"245"	"4524"	"0"	"2311"	"281"	"92"	"248"	"4"	"7"	"199"	"2"	"0"	"9"	"459"	"9"	"458"	"7"	"453"	"554"	"184"	"230"	"627"	"4"	"93"	"447"	"5158"	"5728"	"127"	"62"	"6798"	"2188"	"51"	"163"	"795"	"644"	"67"	"0"	"298"	"1482"	"1412"	"1386"	"893"	"0"	"155"	"7"	"283"	"30"	"224"	"2976"	"571"	"98"	"976"	"264"	"169"	"223"	"40"	"136"	"1"	"17"	"0"	"2"	"48"	"84"	"265"	"290"	"4345"	"429"	"114"	"207"	"153"	"15"	"1027"	"0"	"0"	"2"	"110"	"259"	"41"	"147"	"0"	"13"	"487"	"6"	"21"	"38"	"227"	"426"	"236"	"741"	"4342"	"4"	"439"	"1003"	"18"	"0"	"0"	"14"	"201"	"14"	"0"	"45"	"91"	"24"	"7"	"1"	"34"	"19"	"1"	"7"	"6"	"0"	"23"	"1"	"18"	"1"	"2"	"0"	"0"	"9"	"0"	"4"	"1"	"0"	"11"	"14"	"16"	"302"	"2"	"401"	"114"	"661"	"509"	"1502"	"127"	"476"	"170"	"385"	"2691"	"227"	"45"	"22"	"3"	"4081"	"411"	"312"	"276"	"908"	"376"	"157"	"282"	"502"	"734"	"112"	"1260"	"152"	"407"	"549"	"1560"	"83"	"550"	"812"	"63"	"452"	"4602"	"109"	"306"	"730"	"258"	"120"	"163"	"1665"	"51"	"232"	"583"	"347"	"405"	"2"	"207"	"49"	"681"	"595"	"1484"	"886"	"360"	"327"	"227"	"76"	"407"	"265"	"1555"	"86"	"132"	"723"	"1174"	"136"	"370"	"345"	"157"	"3186"	"781"	"238"	"6"	"246"	"325"	"563"	"7"	"146"	"285"	"0"	"252"	"94"	"276"	"86"	"298"	"1015"	"216"	"5817"	"296"	"251"	"2523"	"1303"	"436"	"1909"	"198"	"634"	"563"	"329"	"114"	"1172"	"663"	"38"	"1357"	"2036"	"6"	"251"	"266"	"16"	"68"	"511"	"296"	"652"	"16"	"32"	"553"	"257"	"54"	"589"	"78"	"409"	"942"	"118"	"1405"	"306"	"278"	"132"	"947"	"1174"	"1711"	"381"	"115"	"162"	"328"	"388"	"35"	"574"	"340"	"217"	"41"	"54"	"6849"	"2654"	"6"	"3013"	"333"	"238"	"191"	"81"	"22"	"1918"	"884"	"785"	"676"	"163"	"6802"	"2"	"1"	"3"	"2"	"158"	"166"	"12"	"379"	"151"	"26"	"92"	"650"	"2037"	"262"	"125"	"988"	"1204"	"1219"	"769"	"55"	"93"	"1827"	"158"	"343"	"1868"	"5500"	"2"	"81"	"977"	"371"	"209"	"470"	"2042"	"1846"	"59"	"107"	"38"	"637"	"774"	"924"	"827"	"59"	"928"	"800"	"0"	"82"	"872"	"532"	"133"	"169"	"159"	"740"	"444"	"5"	"163"	"145"	"0"	"1556"	"4752"	"122"	"49"	"141"	"898"	"345"	"388"	"0"	"641"	"84"	"24"	"404"	"433"	"429"	"0"	"41"	"221"	"293"	"91"	"1"	"688"	"159"	"662"	"2488"	"1305"	"8"	"8970"	"1423"	"68"	"2071"	"159"	"2"	"4359"	"1024"	"73"	"471"	"104"	"797"	"226"	"3732"	"276"	"193"	"4"	"0"	"267"	"14987"	"1076"	"315"	"2"	"35"	"128"	"204"	"91"	"246"	"408"	"252"	"376"	"749"	"1256"	"0"	"304"	"2193"	"73"	"197"	"69"	"15"	"213"	"5548"	"46"	"1308"	"23"	"313"	"137"	"15"	"145"	"1362"	"2998"	"0"	"0"	"0"	"289"	"51"	"104"	"12049"	"0"	"122"	"28"	"98"	"30"	"1122"	"984"	"382"	"471"	"188"	"50"	"116"	"422"	"300"	"130"	"2682"	"1729"	"39"	"1730"	"393"	"230"	"0"	"718"	"850"	"3448"	"2297"	"2549"	"858"	"169"	"1129"	"2155"	"202"	"360"	"20"	"1162"	"544"	"692"	"1716"	"1204"	"25"	"8"	"495"	"59"	"47"	"185"	"2369"	"7"	"39"	"123"	"144"	"31"	"690"	"0"	"350"	"30"	"161"	"314"	"312"	"8943"	"374"	"37"	"90"	"160"	"588"	"431"	"1835"	"54"	"26"	"53"	"53"	"657"	"993"	"241"	"336"	"3"	"691"	"77"	"633"	"554"	"4683"	"3963"	"802"	"175"	"8"	"138"	"1395"	"0"	"697"	"210"	"6"	"2449"	"792"	"268"	"36"	"53"	"156"	"1949"	"340"	"540"	"175"	"7"	"7896"	"436"	"1503"	"2006"	"578"	"222"	"2040"	"98"	"1462"	"105"	"15"	"5"	"554"	"1294"	"116"	"49"	"378"	"414"	"268"	"25"	"541"	"468"	"274"	"789"	"1159"	"247"	"316"	"2154"	"1460"	"342"	"282"	"60"	"19"	"138"	"444"	"449"	"110"	"75"	"2682"	"616"	"1423"	"2889"	"134"	"0"	"466"	"557"	"342"	"1780"	"103"	"1377"	"148"	"87"	"13057"	"5732"	"5"	"59"	"266"	"104"	"18"	"957"	"70"	"160"	"15"	"71"	"270"	"0"	"107"	"4371"	"202"	"622"	"29"	"241"	"260"	"35"	"255"	"145"	"495"	"260"	"0"	"235"	"137"	"115"	"1039"	"160"	"386"	"3"	"991"	"758"	"642"	"1030"	"196"	"740"	"722"	"1549"	"3967"	"1568"	"879"	"584"	"243"	"625"	"559"	"276"	"2042"	"496"	"1498"	"801"	"164"	"134"	"44"	"643"	"0"	"428"	"8"	"10"	"1500"	"1919"	"126"	"20"	"0"	"778"	"310"	"386"	"8345"	"2010"	"302"	"0"	"618"	"0"	"2"	"0"	"157"	"204"	"372"	"233"	"6025"	"0"	"842"	"104"	"196"	"339"	"209"	"59"	"149"	"1091"	"443"	"81"	"98"	"1842"	"3"	"0"	"2694"	"185"	"236"	"17"	"2475"	"2176"	"21"	"353"	"1077"	"1612"	"168"	"0"	"2"	"1"	"166"	"2231"	"470"	"107"	"24"	"2056"	"114"	"100"	"39"	"1169"	"293"	"45"	"8"	"165"	"0"	"393"	"46"	"348"	"237"	"295"	"625"	"235"	"333"	"54"	"205"	"668"	"492"	"1979"	"357"	"59"	"4618"	"510"	"295"	"8818"	"728"	"324"	"9"	"367"	"107"	"57"	"1"	"1034"	"2914"	"1791"	"109"	"3"	"0"	"8"	"482"	"4"	"1922"	"984"	"9877"	"4"	"551"	"1241"	"143"	"3023"	"387"	"0"	"7"	"2477"	"2009"	"3465"	"3037"	"199"	"202"	"3"	"1453"	"188"	"85"	"90"	"891"	"506"	"99"	"78"	"70"	"5"	"0"	"2"	"1"	"45"	"58"	"211"	"1600"	"64"	"999"	"2354"	"231"	"18"	"19"	"164"	"653"	"63"	"6300"	"284"	"81"	"1533"	"485"	"600"	"2101"	"151"	"91"	"363"	"334"	"245"	"756"	"0"	"62"	"329"	"73"	"111"	"32"	"1609"	"226"	"86"	"202"	"142"	"770"	"967"	"780"	"663"	"865"	"741"	"407"	"654"	"80"	"1330"	"222"	"242"	"396"	"203"	"145"	"1132"	"484"	"3139"	"24"	"8601"	"1622"	"539"	"70"	"738"	"95"	"478"	"236"	"600"	"145"	"357"	"3661"	"124"	"194"	"72"	"454"	"829"	"1292"	"304"	"832"	"64"	"1778"	"121"	"942"	"1451"	"12"	"466"	"76"	"1178"	"997"	"402"	"730"	"561"	"8"	"1526"	"84"	"7840"	"12"	"435"	"971"	"1185"	"803"	"138"	"80"	"713"	"541"	"239"	"373"	"16088"	"4386"	"1417"	"28"	"176"	"0"	"9"	"415"	"0"	"218"	"312"	"25"	"145"	"199"	"1014"	"798"	"239"	"55"	"174"	"382"	"85"	"14"	"1"	"678"	"0"	"31"	"23"	"241"	"8065"	"43"	"13"	"1741"	"2"	"0"	"751"	"0"	"381"	"261"	"177"	"672"	"79"	"2640"	"259"	"933"	"41"	"32"	"629"	"3"	"4605"	"160"	"213"	"3332"	"155"	"2073"	"13"	"1381"	"130"	"195"	"63"	"108"	"1732"	"956"	"327"	"179"	"0"	"224"	"779"	"28"	"267"	"384"	"57"	"242"	"126"	"927"	"0"	"1617"	"40"	"237"	"38"	"53"	"188"	"1392"	"67"	"645"	"6"	"259"	"325"	"5"	"225"	"1651"	"1023"	"96"	"3173"	"328"	"1738"	"614"	"1008"	"317"	"103"	"478"	"2203"	"17"	"153"	"510"	"60"	"2557"	"170"	"20"	"1437"	"3009"	"0"	"0"	"4"	"76"	"212"	"461"	"101"	"12"	"14"	"4"	"520"	"174"	"915"	"74"	"452"	"0"	"4"	"3482"	"120"	"12079"	"86"	"1013"	"1135"	"405"	"1422"	"64"	"58"	"64"	"654"	"18"	"217"	"936"	"43"	"17"	"346"	"415"	"438"	"203"	"157"	"3751"	"298"	"1"	"824"	"740"	"167"	"75"	"651"	"125"	"127"	"705"	"141"	"133"	"1956"	"416"	"8"	"107"	"556"	"7"	"77"	"590"	"242"	"205"	"50"	"189"	"312"	"332"	"695"	"426"	"350"	"608"	"24"	"126"	"178"	"318"	"22"	"706"	"15"	"136"	"1003"	"78"	"1"	"455"	"841"	"25"	"376"	"1870"	"435"	"1285"	"83"	"176"	"525"	"236"	"269"	"102"	"1088"	"4527"	"138"	"86"	"391"	"0"	"0"	"421"	"1251"	"3336"	"1"	"334"	"132"	"221"	"2892"	"186"	"18471"	"523"	"225"	"193"	"981"	"1194"	"183"	"104"	"1262"	"315"	"253"	"273"	"67"	"69"	"264"	"0"	"0"	"109"	"610"	"153"	"5"	"355"	"3090"	"2340"	"89"	"427"	"1947"	"228"	"1471"	"212"	"161"	"217"	"40"	"229"	"200"	"292"	"3670"	"2278"	"135"	"172"	"846"	"246"	"0"	"0"	"1876"	"592"	"4566"	"335"	"564"	"1354"	"0"	"811"	"29"	"313"	"1347"	"80"	"1859"	"302"	"163"	"606"	"84"	"86"	"1238"	"2735"	"1608"	"302"	"2716"	"2"	"317"	"46"	"27"	"2367"	"3288"	"639"	"94"	"693"	"171"	"146"	"106"	"971"	"167"	"74"	"126"	"843"	"25"	"1565"	"762"	"1129"	"4209"	"522"	"0"	"0"	"37"	"26"	"59"	"822"	"316"	"472"	"778"	"1011"	"0"	"257"	"1"	"340"	"28"	"240"	"976"	"0"	"0"	"1"	"190"	"0"	"0"	"0"	"0"	"5239"	"390"	"643"	"593"	"1897"	"882"	"300"	"602"	"771"	"1"	"0"	"154"	"112"	"455"	"235"	"93"	"279"	"339"	"0"	"763"	"162"	"528"	"236"	"0"	"2784"	"360"	"1183"	"304"	"6"	"28"	"225"	"214"	"65"	"766"	"0"	"2"	"321"	"69"	"479"	"542"	"182"	"1"	"100"	"426"	"0"	"0"	"0"	"0"	"377"	"283"	"283"	"258"	"126"	"748"	"0"	"1043"	"839"	"2"	"6"	"0"	"168"	"1094"	"2318"	"799"	"999"	"0"	"817"	"230"	"9"	"924"	"577"	"219"	"227"	"29"	"104"	"3382"	"166"	"149"	"39"	"287"	"545"	"0"	"96"	"150"	"171"	"666"	"553"	"131"	"572"	"184"	"14"	"77"	"21"	"993"	"185"	"119"	"2"	"84"	"959"	"716"	"1092"	"209"	"2288"	"496"	"243"	"238"	"585"	"1"	"842"	"650"	"329"	"557"	"2573"	"971"	"4"	"3787"	"531"	"442"	"2620"	"1001"	"607"	"280"	"228"	"27"	"214"	"29"	"977"	"168"	"988"	"34"	"1"	"935"	"662"	"885"	"4214"	"34"	"9"	"89"	"746"	"147"	"88"	"551"	"649"	"13"	"220"	"602"	"2889"	"1652"	"82"	"64"	"259"	"431"	"188"	"1598"	"802"	"64"	"625"	"1782"	"685"	"2"	"0"	"1"	"0"	"441"	"668"	"1101"	"435"	"880"	"7395"	"175"	"1144"	"1518"	"1107"	"193"	"150"	"1658"	"56"	"295"	"238"	"722"	"326"	"624"	"349"	"1586"	"37"	"1570"	"641"	"513"	"1526"	"8"	"11"	"1519"	"339"	"107"	"111"	"550"	"183"	"133"	"6661"	"12668"	"1332"	"3"	"724"	"146"	"711"	"38"	"0"	"275"	"202"	"852"	"62"	"2301"	"842"	"29456"	"308"	"2514"	"1000"	"185"	"150"	"225"	"900"	"238"	"360"	"0"	"408"	"859"	"324"	"4"	"102"	"1124"	"1"	"518"	"176"	"28"	"330"	"272"	"219"	"162"	"59"	"53"	"615"	"348"	"972"	"108"	"123"	"355"	"267"	"888"	"747"	"282"	"246"	"500"	"1042"	"1133"	"359"	"680"	"131"	"279"	"189"	"106"	"167"	"30"	"32"	"774"	"128"	"354"	"146"	"989"	"411"	"381"	"20"	"51"	"31"	"1116"	"749"	"816"	"777"	"176"	"21"	"0"	"71"	"292"	"375"	"419"	"330"	"694"	"1356"	"62"	"497"	"822"	"1077"	"698"	"424"	"375"	"1620"	"291"	"166"	"425"	"86"	"783"	"89"	"462"	"25"	"19"	"484"	"243"	"460"	"1296"	"1076"	"1312"	"2031"	"157"	"878"	"42"	"9"	"359"	"255"	"48"	"1"	"109"	"979"	"186"	"267"	"142"	"133"	"234"	"39"	"0"	"5844"	"10"	"128"	"174"	"322"	"191"	"7"	"72"	"98"	"49"	"225"	"360"	"1598"	"467"	"82"	"90"	"149"	"237"	"90"	"61"	"60"	"53"	"13"	"3"	"5140"	"240"	"4240"	"611"	"336"	"239"	"2"	"4"	"37"	"1"	"3"	"0"	"318"	"1311"	"702"	"130"	"1097"	"498"	"101"	"610"	"306"	"206"	"194"	"248"	"113"	"200"	"270"	"353"	"47"	"405"	"461"	"520"	"1127"	"885"	"906"	"5"	"26"	"588"	"106"	"890"	"1349"	"455"	"325"	"699"	"41"	"185"	"85"	"2005"	"127"	"660"	"140"	"595"	"934"	"59"	"1828"	"55"	"440"	"1418"	"456"	"731"	"588"	"1146"	"753"	"199"	"219"	"440"	"119"	"2059"	"398"	"124"	"193"	"115"	"144"	"343"	"5462"	"22"	"17"	"689"	"1227"	"321"	"443"	"404"	"3171"	"1"	"625"	"162"	"86"	"501"	"203"	"19617"	"317"	"65"	"577"	"834"	"260"	"1491"	"2"	"608"	"164"	"510"	"6515"	"231"	"57"	"1441"	"314"	"115"	"346"	"1569"	"461"	"15"	"468"	"1289"	"1493"	"8072"	"3"	"1705"	"27"	"2"	"980"	"2"	"0"	"1660"	"296"	"664"	"459"	"0"	"56"	"582"	"286"	"3272"	"450"	"1234"	"1035"	"1806"	"876"	"0"	"169"	"2136"	"0"	"98"	"211"	"257"	"5"	"154"	"54"	"121"	"98"	"501"	"1232"	"16"	"33"	"207"	"22"	"1370"	"1"	"122"	"84"	"225"	"3"	"1728"	"2021"	"1610"	"454"	"278"	"1240"	"2"	"156"	"282"	"842"	"214"	"975"	"103"	"0"	"251"	"7276"	"9"	"63"	"0"	"3427"	"3"	"2959"	"3777"	"1882"	"1975"	"520"	"643"	"230"	"8664"	"552"	"663"	"758"	"434"	"89"	"0"	"0"	"0"	"5"	"0"	"0"	"191"	"61"	"431"	"639"	"257"	"576"	"974"	"0"	"0"	"1"	"0"	"0"	"0"	"1"	"62"	"327"	"104"	"821"	"1349"	"326"	"251"	"1468"	"1"	"1"	"1"	"80"	"318"	"335"	"67"	"0"	"198"	"444"	"1900"	"386"	"1023"	"1261"	"1051"	"788"	"272"	"534"	"292"	"351"	"75"	"548"	"500"	"102"	"263"	"51"	"427"	"1320"	"63"	"260"	"102"	"2275"	"413"	"298"	"322"	"93"	"41"	"15"	"209"	"152"	"90"	"161"	"672"	"158"	"57"	"586"	"235"	"71"	"29"	"661"	"70"	"4372"	"411"	"480"	"49"	"269"	"232"	"132"	"285"	"102"	"0"	"0"	"0"	"1"	"0"	"0"	"281"	"1838"	"29"	"223"	"167"	"623"	"1114"	"1925"	"59"	"1"	"299"	"1"	"129"	"177"	"75"	"319"	"102"	"6"	"27"	"142"	"677"	"2966"	"154"	"615"	"1"	"0"	"285"	"138"	"1071"	"72"	"74"	"158"	"8"	"55"	"289"	"259"	"88"	"853"	"569"	"19"	"36"	"0"	"1"	"37"	"109"	"368"	"7908"	"0"	"1"	"1"	"978"	"884"	"92"	"0"	"0"	"0"	"200"	"71"	"1"	"2"	"171"	"520"	"50"	"179"	"38"	"2071"	"132"	"25"	"37"	"216"	"14"	"281"	"136"	"482"	"132"	"683"	"530"	"14"	"3842"	"100"	"507"	"311"	"22"	"0"	"679"	"281"	"49"	"140"	"68"	"33"	"115"	"8956"	"262"	"382"	"276"	"163"	"278"	"654"	"375"	"145"	"215"	"94"	"670"	"78"	"9"	"747"	"0"	"0"	"50"	"134"	"2629"	"528"	"123"	"148"	"70"	"1045"	"1593"	"260"	"193"	"192"	"210"	"2456"	"922"	"207"	"266"	"282"	"35"	"201"	"297"	"687"	"12"	"197"	"652"	"331"	"92"	"93"	"6667"	"293"	"1137"	"1298"	"215"	"755"	"0"	"497"	"299"	"136"	"187"	"1338"	"127"	"412"	"168"	"43"	"141"	"1005"	"1461"	"62"	"17"	"237"	"55"	"2807"	"599"	"275"	"3878"	"1825"	"805"	"357"	"39"	"128"	"418"	"657"	"5429"	"199"	"3679"	"1543"	"549"	"111"	"578"	"553"	"78"	"978"	"1659"	"241"	"851"	"628"	"969"	"264"	"271"	"788"	"363"	"272"	"2"	"322"	"761"	"264"	"1496"	"0"	"4"	"296"	"171"	"706"	"4144"	"890"	"642"	"457"	"6136"	"178"	"370"	"176"	"357"	"123"	"122"	"395"	"6"	"184"	"62"	"633"	"0"	"1"	"9"	"1362"	"78"	"578"	"577"	"112"	"141"	"1014"	"15"	"1410"	"42"	"387"	"76"	"245"	"261"	"3253"	"718"	"39"	"2"	"2"	"203"	"543"	"85"	"1769"	"40"	"562"	"160"	"160"	"344"	"5"	"26"	"71"	"614"	"21"	"55"	"349"	"129"	"2764"	"432"	"75"	"176"	"374"	"38"	"50"	"416"	"106"	"16"	"736"	"18"	"136"	"89"	"1014"	"388"	"346"	"183"	"196"	"372"	"231"	"110"	"336"	"141"	"29"	"662"	"483"	"578"	"34"	"347"	"720"	"730"	"327"	"125"	"634"	"138"	"1480"	"132"	"335"	"16"	"1288"	"341"	"859"	"61"	"318"	"73"	"7564"	"58"	"8285"	"1302"	"120"	"71"	"68"	"43"	"73"	"2256"	"3391"	"957"	"925"	"332"	"78"	"323"	"423"	"343"	"302"	"1825"	"172"	"32"	"2130"	"17"	"23"	"105"	"2010"	"457"	"114"	"134"	"787"	"659"	"22"	"950"	"144"	"641"	"47"	"407"	"1181"	"232"	"1258"	"44"	"177"	"237"	"249"	"87"	"876"	"84"	"2"	"47"	"995"	"388"	"195"	"615"	"3016"	"465"	"0"	"144"	"505"	"539"	"154"	"410"	"16"	"32"	"226"	"795"	"1331"	"93"	"196"	"37"	"70"	"2987"	"634"	"1188"	"79"	"4213"	"17"	"340"	"129"	"973"	"0"	"255"	"239"	"294"	"330"	"772"	"5"	"0"	"937"	"473"	"125"	"129"	"639"	"1016"	"1733"	"994"	"1520"	"20144"	"811"	"50"	"2363"	"2011"	"0"	"1141"	"675"	"97"	"5"	"2631"	"1620"	"575"	"0"	"293"	"215"	"0"	"565"	"0"	"484"	"577"	"54"	"1"	"120"	"47"	"45"	"244"	"3"	"43"	"1"	"39"	"15"	"24"	"145"	"1208"	"293"	"501"	"170"	"15"	"25"	"544"	"15"	"211"	"190"	"1754"	"65"	"550"	"2791"	"217"	"0"	"457"	"53"	"218"	"439"	"113"	"151"	"0"	"10"	"2"	"2"	"1568"	"1"	"82"	"627"	"279"	"413"	"256"	"216"	"78"	"0"	"33"	"31"	"48"	"1010"	"199"	"21"	"792"	"27"	"278"	"36"	"586"	"4"	"1819"	"808"	"51"	"900"	"177"	"1035"	"46"	"47"	"6124"	"211"	"281"	"360"	"147"	"230"	"44"	"548"	"4"	"4310"	"4"	"0"	"220"	"240"	"84"	"47"	"66"	"145"	"1260"	"145"	"4"	"99"	"2595"	"529"	"190"	"1005"	"467"	"116"	"475"	"48"	"4"	"1893"	"601"	"33"	"94"	"361"	"8"	"250"	"414"	"68"	"162"	"259"	"1283"	"169"	"394"	"130"	"197"	"251"	"277"	"998"	"3"	"1354"	"1445"	"2101"	"18"	"1"	"722"	"154"	"20"	"4450"	"1"	"107"	"0"	"0"	"422"	"0"	"764"	"452"	"80"	"875"	"18"	"4"	"0"	"190"	"95"	"2729"	"1517"	"42"	"609"	"5"	"3144"	"96"	"46"	"3"	"0"	"0"	"419"	"0"	"2028"	"2633"	"767"	"1892"	"47"	"200"	"126"	"138"	"17"	"19827"	"146"	"1590"	"0"	"0"	"552"	"1577"	"394"	"241"	"156"	"658"	"226"	"3"	"24"	"16"	"19"	"569"	"26"	"1839"	"623"	"46"	"28"	"42"	"23"	"24"	"141"	"74"	"5041"	"2482"	"1165"	"0"	"219"	"642"	"93"	"42"	"479"	"294"	"36"	"29"	"1221"	"570"	"251"	"1179"	"707"	"182"	"2511"	"40"	"116"	"495"	"27"	"23"	"264"	"4141"	"47"	"0"	"90"	"31"	"134"	"146"	"34"	"258"	"1739"	"24"	"1081"	"374"	"827"	"869"	"543"	"132"	"159"	"86"	"2092"	"0"	"3"	"1"	"607"	"336"	"2417"	"27"	"105"	"307"	"231"	"101"	"1617"	"928"	"947"	"1"	"433"	"1107"	"0"	"39"	"756"	"84"	"370"	"38"	"12"	"126"	"533"	"117"	"36"	"68"	"6979"	"11"	"112"	"247"	"1594"	"165"	"121"	"193"	"144"	"1464"	"827"	"1836"	"5853"	"956"	"656"	"630"	"553"	"1555"	"37733"	"6"	"1460"	"5"	"92"	"103"	"450"	"257"	"389"	"4232"	"54"	"54"	"7198"	"1"	"628"	"64"	"188"	"992"	"196"	"432"	"59"	"610"	"156"	"876"	"833"	"5"	"344"	"711"	"190"	"304"	"130"	"481"	"259"	"1365"	"467"	"456"	"226"	"162"	"173"	"152"	"1211"	"342"	"30"	"677"	"192"	"162"	"68"	"419"	"95"	"156"	"335"	"2743"	"110"	"684"	"379"	"213"	"26"	"3473"	"17"	"76"	"39"	"236"	"41"	"1981"	"172"	"606"	"155"	"17"	"3304"	"490"	"437"	"314"	"14"	"629"	"37"	"264"	"146"	"3901"	"929"	"410"	"1532"	"14"	"2065"	"13"	"101"	"210"	"664"	"19"	"151"	"73"	"407"	"4432"	"124"	"23"	"1682"	"218"	"35"	"2"	"64"	"2765"	"1096"	"1993"	"45"	"212"	"372"	"10332"	"648"	"52"	"646"	"128"	"2156"	"44"	"6"	"91"	"235"	"73"	"724"	"399"	"118"	"370"	"107"	"1"	"0"	"34"	"31"	"94"	"890"	"1262"	"753"	"110"	"6"	"1462"	"81"	"625"	"90"	"0"	"351"	"44"	"84"	"26"	"197"	"293"	"1"	"0"	"495"	"17"	"459"	"22"	"522"	"71"	"1522"	"593"	"199"	"0"	"48"	"763"	"47"	"148"	"441"	"271"	"59"	"64"	"676"	"1712"	"70"	"515"	"728"	"553"	"226"	"3"	"561"	"350"	"533"	"215"	"60"	"95"	"6"	"580"	"1120"	"1145"	"106"	"1"	"870"	"1789"	"515"	"291"	"269"	"268"	"139"	"338"	"679"	"257"	"204"	"1"	"0"	"172"	"775"	"419"	"5"	"92"	"215"	"382"	"4"	"1176"	"38"	"128"	"105"	"0"	"22"	"1899"	"1"	"71"	"632"	"15"	"533"	"555"	"123"	"179"	"1"	"391"	"221"	"314"	"7"	"48"	"13"	"0"	"0"	"13"	"36"	"1"	"12"	"0"	"1256"	"260"	"274"	"1"	"600"	"11"	"0"	"337"	"10"	"1"	"0"	"1"	"0"	"0"	"6"	"5"	"0"	"0"	"0"	"6"	"569"	"0"	"63"	"74"	"188"	"179"	"59"	"273"	"0"	"1"	"0"	"2"	"0"	"0"	"1"	"1"	"0"	"0"	"0"	"1"	"656"	"225"	"927"	"199"	"24"	"37"	"120"	"148"	"394"	"193"	"5"	"70"	"62"	"222"	"141"	"490"	"371"	"126"	"162"	"0"	"194"	"0"	"0"	"555"	"565"	"193"	"1931"	"256"	"136"	"96"	"290"	"38"	"149"	"192"	"5235"	"6"	"4717"	"221"	"525"	"777"	"52"	"0"	"5"	"396"	"29"	"173"	"940"	"4"	"217"	"684"	"2053"	"23"	"64"	"211"	"55"	"298"	"168"	"160"	"335"	"969"	"1"	"781"	"918"	"234"	"86"	"85"	"434"	"1558"	"1466"	"26"	"638"	"297"	"40"	"289"	"3862"	"65"	"208"	"830"	"108"	"351"	"207"	"150"	"241"	"5246"	"382"	"3378"	"280"	"859"	"1"	"5"	"1"	"99"	"4"	"916"	"67"	"1039"	"17"	"1195"	"87"	"48"	"77"	"1288"	"157"	"276"	"4"	"2781"	"95"	"171"	"122"	"89"	"1759"	"30"	"247"	"245"	"3082"	"645"	"440"	"4849"	"26"	"60"	"314"	"132"	"1491"	"104"	"34"	"172"	"1052"	"354"	"72"	"262"	"1018"	"97"	"752"	"1099"	"262"	"579"	"14"	"705"	"1112"	"2433"	"779"	"487"	"165"	"937"	"131"	"207"	"1216"	"1019"	"452"	"8"	"1"	"26"	"3"	"220"	"132"	"586"	"80"	"0"	"0"	"0"	"26"	"30"	"0"	"470"	"307"	"901"	"523"	"854"	"639"	"96"	"349"	"496"	"1125"	"464"	"795"	"7"	"275"	"1047"	"102"	"41"	"59"	"125"	"667"	"196"	"43"	"206"	"44"	"598"	"93"	"402"	"66"	"36"	"422"	"8"	"93"	"4562"	"30890"	"85"	"1798"	"2206"	"236"	"2"	"666"	"237"	"1264"	"720"	"595"	"3"	"864"	"166"	"6"	"356"	"12"	"1204"	"247"	"368"	"1"	"2"	"228"	"123"	"502"	"193"	"155"	"315"	"617"	"160"	"290"	"689"	"35"	"294"	"28"	"507"	"273"	"8"	"233"	"1218"	"1394"	"109"	"130"	"670"	"21"	"1"	"146"	"325"	"1690"	"1177"	"341"	"145"	"107"	"12055"	"3199"	"64"	"1720"	"385"	"0"	"5058"	"710"	"122"	"1"	"1"	"1"	"0"	"1"	"226"	"736"	"41"	"304"	"624"	"106"	"1612"	"297"	"606"	"109"	"90"	"115"	"467"	"2545"	"165"	"582"	"2"	"0"	"170"	"233"	"2064"	"89"	"566"	"105"	"1062"	"72"	"683"	"90"	"7"	"126"	"303"	"745"	"2"	"120"	"617"	"57"	"174"	"406"	"75"	"266"	"300"	"635"	"441"	"117"	"3"	"29"	"158"	"2"	"24610"	"687"	"0"	"14"	"463"	"29"	"61"	"1037"	"764"	"1801"	"323"	"343"	"108"	"142"	"895"	"23"	"968"	"19"	"73"	"114"	"1250"	"397"	"13"	"347"	"6263"	"2485"	"9067"	"0"	"10"	"4"	"226"	"2298"	"414"	"2"	"8"	"569"	"1009"	"116"	"323"	"100"	"362"	"1218"	"284"	"0"	"2"	"1"	"958"	"461"	"53"	"423"	"1006"	"143"	"1848"	"119"	"19"	"502"	"3"	"597"	"97"	"1757"	"818"	"4133"	"4554"	"2"	"347"	"2698"	"2214"	"0"	"1"	"364"	"3346"	"1396"	"485"	"604"	"0"	"0"	"55"	"470"	"351"	"301"	"365"	"0"	"0"	"7"	"21"	"87"	"254"	"0"	"15"	"12"	"0"	"3"	"319"	"733"	"1386"	"499"	"947"	"1555"	"715"	"229"	"131"	"1199"	"433"	"146"	"1021"	"515"	"370"	"1"	"104"	"140"	"384"	"6459"	"443"	"193"	"621"	"664"	"65"	"150"	"855"	"385"	"6"	"252"	"76"	"280"	"260"	"223"	"189"	"111"	"464"	"2432"	"0"	"192"	"3"	"133"	"1920"	"401"	"336"	"299"	"428"	"91"	"62"	"498"	"583"	"1052"	"32"	"96"	"282"	"1024"	"305"	"374"	"2141"	"416"	"19"	"32"	"47"	"208"	"8"	"22"	"298"	"1"	"14"	"154"	"500"	"16"	"1999"	"588"	"150"	"126"	"237"	"539"	"29"	"575"	"581"	"141"	"175"	"19"	"2853"	"1511"	"158"	"559"	"1179"	"1142"	"98"	"107"	"1008"	"80"	"162"	"486"	"188"	"5190"	"2"	"0"	"0"	"2052"	"54"	"197"	"333"	"342"	"814"	"692"	"35"	"208"	"90"	"430"	"76"	"2056"	"178"	"107"	"257"	"1"	"2"	"464"	"238"	"248"	"219"	"5"	"46"	"1771"	"1192"	"115"	"1689"	"1610"	"470"	"1013"	"55"	"39"	"2875"	"45"	"5822"	"2932"	"1309"	"278"	"0"	"3"	"51"	"38"	"185"	"67"	"9"	"578"	"164"	"75"	"66"	"355"	"623"	"724"	"3998"	"466"	"2350"	"44"	"92"	"2577"	"277"	"536"	"1068"	"810"	"223"	"1091"	"210"	"623"	"575"	"241"	"938"	"19"	"165"	"395"	"180"	"1299"	"11"	"789"	"197"	"95"	"1502"	"544"	"260"	"128"	"1139"	"84"	"64"	"36"	"266"	"363"	"195"	"48"	"3901"	"543"	"96"	"1943"	"52"	"274"	"276"	"27"	"293"	"86"	"169"	"1592"	"315"	"1137"	"973"	"681"	"1577"	"1960"	"0"	"425"	"251"	"624"	"267"	"698"	"346"	"1171"	"5"	"5164"	"0"	"0"	"0"	"11"	"9"	"579"	"4"	"0"	"11"	"0"	"1"	"1517"	"41"	"435"	"408"	"508"	"652"	"4"	"248"	"462"	"183"	"140"	"2601"	"404"	"237"	"1"	"7"	"3"	"0"	"2064"	"319"	"34"	"545"	"39"	"1273"	"327"	"379"	"109"	"2774"	"141"	"12"	"163"	"0"	"80"	"1337"	"39"	"499"	"670"	"43"	"414"	"121"	"112"	"77"	"387"	"134"	"110"	"989"	"53"	"80"	"1047"	"0"	"571"	"178"	"438"	"0"	"1"	"109"	"489"	"180"	"28"	"9"	"293"	"370"	"100"	"279"	"160"	"11"	"42"	"829"	"703"	"347"	"3"	"605"	"164"	"423"	"1085"	"225"	"793"	"132"	"370"	"255"	"871"	"2"	"337"	"1098"	"74"	"79"	"57"	"116"	"5"	"8"	"1030"	"289"	"37"	"566"	"374"	"109"	"1629"	"314"	"54"	"185"	"636"	"1586"	"138"	"1357"	"1352"	"1471"	"35"	"0"	"229"	"593"	"338"	"182"	"81"	"478"	"6"	"49"	"1783"	"994"	"81"	"78"	"113"	"1917"	"403"	"529"	"284"	"1084"	"262"	"421"	"216"	"258"	"1714"	"182"	"81"	"1174"	"59"	"140"	"397"	"558"	"832"	"2747"	"1890"	"269"	"220"	"453"	"2032"	"1016"	"165"	"403"	"334"	"1708"	"3019"	"611"	"240"	"2876"	"26"	"59"	"7"	"110"	"238"	"3"	"2193"	"524"	"1209"	"37"	"512"	"438"	"512"	"7"	"563"	"8"	"38"	"4765"	"917"	"157"	"1336"	"188"	"330"	"1229"	"21"	"7854"	"16278"	"2233"	"212"	"269"	"87"	"169"	"2806"	"2436"	"676"	"3807"	"87"	"79"	"669"	"170"	"23"	"18"	"94"	"21"	"2484"	"275"	"2"	"3"	"5"	"250"	"27"	"1"	"1"	"1074"	"520"	"107"	"14"	"64"	"34"	"291"	"40"	"1099"	"0"	"8"	"21"	"402"	"319"	"19"	"199"	"884"	"157"	"30389"	"95"	"1544"	"163"	"1392"	"343"	"0"	"5"	"2022"	"301"	"101"	"2"	"555"	"0"	"0"	"0"	"0"	"0"	"0"	"0"	"356"	"1"	"25"	"562"	"82"	"1045"	"1"	"0"	"0"	"9"	"0"	"19"	"25"	"639"	"54"	"322"	"344"	"226"	"801"	"1224"	"57"	"0"	"1407"	"1536"	"352"	"54"	"689"	"7"	"830"	"1272"	"0"	"0"	"142"	"3"	"1146"	"227"	"23"	"15"	"20"	"1"	"333"	"201"	"271"	"57"	"27"	"2562"	"122"	"103"	"10"	"3"	"337"	"22"	"738"	"303"	"489"	"157"	"1394"	"818"	"91"	"142"	"177"	"24"	"14"	"322"	"186"	"0"	"11"	"112"	"5"	"350"	"777"	"130"	"136"	"505"	"414"	"560"	"411"	"1832"	"67"	"676"	"188"	"485"	"354"	"254"	"858"	"133"	"1495"	"31"	"1929"	"1049"	"36"	"33"	"0"	"0"	"2"	"525"	"1181"	"452"	"2117"	"296"	"904"	"0"	"935"	"386"	"1"	"5"	"49"	"294"	"3745"	"3360"	"400"	"2812"	"139"	"0"	"221"	"31"	"965"	"0"	"120"	"1279"	"445"	"64"	"57"	"157"	"45"	"281"	"3378"	"1297"	"202"	"399"	"579"	"162"	"21"	"805"	"91"	"3813"	"32"	"577"	"1859"	"146"	"80"	"178"	"142"	"2602"	"1274"	"94"	"981"	"885"	"17"	"120"	"270"	"841"	"304"	"290"	"1014"	"249"	"62"	"36"	"10"	"489"	"423"	"216"	"0"	"41"	"1947"	"83"	"305"	"112"	"1422"	"478"	"259"	"251"	"203"	"1288"	"72"	"472"	"125"	"0"	"186"	"812"	"3085"	"372"	"1159"	"1925"	"260"	"1643"	"1215"	"72"	"475"	"176"	"5080"	"144"	"1258"	"31"	"738"	"10"	"242"	"133"	"772"	"342"	"45"	"796"	"195"	"323"	"91"	"33"	"44"	"51"	"235"	"551"	"346"	"162"	"52"	"3"	"695"	"1368"	"55"	"59"	"2236"	"86"	"182"	"136"	"854"	"2"	"295"	"3"	"81"	"297"	"5"	"34"	"22"	"179"	"278"	"555"	"42"	"177"	"3800"	"73"	"96"	"18"	"0"	"3"	"14"	"363"	"358"	"201"	"239"	"107"	"900"	"17"	"958"	"755"	"1395"	"18"	"63"	"1302"	"52"	"4221"	"71"	"146"	"326"	"53"	"1595"	"1569"	"5851"	"185"	"1"	"208"	"30"	"271"	"1027"	"81"	"78"	"137"	"1283"	"230"	"413"	"3791"	"121"	"311"	"20"	"79"	"79"	"176"	"582"	"386"	"167"	"257"	"510"	"24"	"0"	"16"	"1295"	"1043"	"752"	"797"	"267"	"42"	"536"	"4"	"20"	"4044"	"5407"	"63"	"60"	"3781"	"478"	"1272"	"5950"	"99"	"9"	"7944"	"479"	"111"	"191"	"377"	"0"	"29"	"246"	"796"	"570"	"4276"	"75"	"182"	"510"	"117"	"109"	"5548"	"0"	"0"	"48"	"80"	"739"	"432"	"414"	"7"	"766"	"1"	"163"	"3"	"2986"	"408"	"36"	"563"	"558"	"12"	"172"	"2621"	"608"	"365"	"599"	"996"	"244"	"508"	"9"	"1"	"6"	"11"	"89"	"576"	"2296"	"0"	"81"	"1"	"1530"	"387"	"297"	"1204"	"52"	"41"	"17"	"16870"	"519"	"95"	"386"	"12"	"665"	"740"	"936"	"5"	"682"	"426"	"547"	"306"	"385"	"4718"	"29"	"13"	"364"	"102"	"115"	"1134"	"1044"	"95"	"421"	"68"	"1"	"123"	"418"	"10"	"263"	"235"	"1584"	"117"	"2"	"71"	"124"	"0"	"165"	"32"	"515"	"2"	"4"	"20273"	"15118"	"77"	"98"	"1993"	"1203"	"1053"	"565"	"111"	"5"	"9"	"1079"	"221"	"1"	"338"	"936"	"9029"	"5845"	"507"	"509"	"8"	"102"	"1"	"1082"	"78"	"216"	"288"	"528"	"1313"	"129"	"3865"	"273"	"75"	"800"	"631"	"3874"	"619"	"18"	"626"	"523"	"487"	"91"	"2"	"1193"	"633"	"532"	"1699"	"67"	"269"	"93"	"623"	"91"	"319"	"1521"	"3381"	"1327"	"2223"	"0"	"0"	"2364"	"1083"	"988"	"255"	"54"	"183"	"34032"	"77"	"229"	"300"	"12"	"46"	"488"	"369"	"420"	"134"	"5156"	"149"	"670"	"1710"	"88"	"97"	"1"	"1061"	"928"	"70"	"8276"	"1209"	"288"	"259"	"817"	"43"	"108"	"563"	"7"	"0"	"0"	"1"	"0"	"8"	"0"	"0"	"6504"	"455"	"0"	"201"	"327"	"707"	"713"	"19"	"136"	"9"	"75"	"0"	"0"	"895"	"0"	"2"	"1"	"0"	"4"	"904"	"98"	"365"	"368"	"956"	"95"	"2687"	"270"	"612"	"773"	"424"	"203"	"97"	"4"	"3"	"647"	"330"	"300"	"1799"	"2946"	"3883"	"1631"	"941"	"4087"	"184"	"243"	"225"	"119"	"92"	"50"	"460"	"106"	"68"	"81"	"602"	"1275"	"1547"	"432"	"3078"	"742"	"656"	"164"	"5127"	"7"	"4"	"29"	"58"	"367"	"167"	"675"	"1687"	"45"	"2217"	"343"	"254"	"19"	"14"	"195"	"80"	"83"	"34"	"106"	"19"	"0"	"0"	"126"	"2898"	"677"	"274"	"714"	"276"	"51"	"2"	"1"	"0"	"1"	"112"	"86"	"49"	"19"	"144"	"186"	"185"	"132"	"3620"	"64"	"7"	"401"	"279"	"650"	"590"	"96"	"266"	"122"	"0"	"21"	"497"	"0"	"850"	"3"	"8839"	"1039"	"0"	"5"	"466"	"50"	"221"	"341"	"38"	"423"	"261"	"10"	"20"	"862"	"1"	"314"	"674"	"4258"	"103"	"281"	"189"	"370"	"952"	"236"	"267"	"1100"	"312"	"662"	"49"	"10"	"108"	"11463"	"411"	"55"	"241"	"3719"	"159"	"668"	"5"	"46"	"1196"	"9"	"0"	"179"	"0"	"221"	"130"	"520"	"431"	"86"	"475"	"2"	"798"	"679"	"0"	"0"	"420"	"2280"	"0"	"0"	"0"	"42"	"766"	"63"	"189"	"654"	"6494"	"8"	"0"	"0"	"16"	"2"	"9"	"57"	"174"	"42"	"276"	"0"	"0"	"1306"	"18"	"438"	"129"	"787"	"748"	"33"	"581"	"1843"	"7"	"2"	"2025"	"17"	"901"	"1"	"4"	"0"	"3099"	"86"	"295"	"161"	"2954"	"290"	"713"	"72"	"0"	"10"	"1143"	"3554"	"3486"	"942"	"76"	"220"	"45"	"2"	"215"	"2"	"0"	"1"	"1032"	"790"	"3759"	"28"	"99"	"916"	"140"	"710"	"531"	"333"	"0"	"0"	"157"	"0"	"0"	"440"	"127"	"217"	"276"	"826"	"973"	"94"	"2"	"140"	"233"	"800"	"13"	"11"	"168"	"859"	"696"	"1"	"12"	"1241"	"27"	"231"	"76"	"326"	"301"	"787"	"2713"	"115"	"984"	"2230"	"4016"	"140"	"2970"	"1425"	"298"	"57"	"141"	"1020"	"17"	"322"	"218"	"104"	"697"	"774"	"0"	"1192"	"2220"	"686"	"159"	"2743"	"2089"	"766"	"252"	"378"	"266"	"131"	"1566"	"65"	"132"	"1188"	"190"	"190"	"1690"	"6771"	"1317"	"392"	"201"	"101"	"720"	"27"	"288"	"186"	"297"	"715"	"186"	"0"	"37"	"842"	"845"	"359"	"247"	"154"	"1705"	"1579"	"198"	"190"	"221"	"43"	"245"	"605"	"35"	"313"	"189"	"20"	"1"	"60"	"152"	"60"	"31"	"45"	"0"	"136"	"337"	"872"	"182"	"415"	"179"	"163"	"1059"	"921"	"2"	"91"	"774"	"324"	"25"	"0"	"168"	"3"	"2"	"2262"	"10659"	"46"	"157"	"67"	"18"	"440"	"175"	"363"	"173"	"1110"	"932"	"168"	"699"	"68"	"1010"	"452"	"0"	"3556"	"25"	"272"	"699"	"129"	"2"	"5"	"0"	"1"	"1"	"0"	"0"	"0"	"0"	"0"	"0"	"0"	"1"	"0"	"1"	"2"	"592"	"31"	"0"	"41"	"396"	"5"	"221"	"55"	"364"	"190"	"119"	"167"	"270"	"2329"	"354"	"84"	"114"	"5"	"18"	"0"	"40"	"58"	"16"	"1294"	"1430"	"1387"	"593"	"0"	"528"	"948"	"396"	"481"	"80"	"116"	"62"	"413"	"376"	"714"	"1826"	"360"	"3025"	"414"	"83"	"3279"	"108"	"1032"	"4170"	"66"	"0"	"137"	"350"	"10"	"802"	"2642"	"389"	"389"	"15"	"2723"	"54"	"902"	"443"	"116"	"973"	"517"	"345"	"485"	"77"	"4"	"10"	"124"	"313"	"0"	"4018"	"4517"	"139"	"786"	"45"	"607"	"269"	"409"	"332"	"157"	"2"	"0"	"166"	"10"	"1686"	"120"	"0"	"1"	"1304"	"122"	"0"	"212"	"157"	"301"	"118"	"29"	"150"	"147"	"771"	"252"	"116"	"37"	"87"	"677"	"114"	"840"	"354"	"240"	"470"	"73"	"1613"	"136"	"198"	"36"	"0"	"485"	"498"	"197"	"429"	"621"	"918"	"205"	"207"	"379"	"642"	"0"	"398"	"108"	"7"	"648"	"250"	"651"	"265"	"108"	"82"	"0"	"3"	"411"	"232"	"2515"	"593"	"2759"	"1276"	"71"	"499"	"1686"	"375"	"2406"	"628"	"2195"	"2"	"2474"	"601"	"2094"	"12038"	"216"	"2049"	"92"	"1291"	"154"	"2108"	"3"	"74"	"15"	"7"	"48"	"647"	"3"	"551"	"148"	"281"	"502"	"43"	"75"	"1"	"69"	"65"	"214"	"119"	"280"	"2394"	"98"	"456"	"774"	"327"	"486"	"29"	"179"	"23"	"65"	"4974"	"222"	"125"	"3"	"271"	"194"	"297"	"99"	"1493"	"20"	"76"	"1371"	"181"	"6"	"0"	"0"	"0"	"619"	"421"	"750"	"206"	"1405"	"270"	"778"	"65"	"82"	"152"	"48"	"18"	"123"	"243"	"198"	"168"	"602"	"12"	"114"	"863"	"94"	"1173"	"214"	"123"	"155"	"340"	"37"	"557"	"249"	"134"	"342"	"115"	"20"	"21"	"30"	"500"	"192"	"5187"	"222"	"101"	"411"	"148"	"160"	"88"	"123"	"94"	"839"	"160"	"1194"	"474"	"278"	"57"	"3077"	"1814"	"75"	"19"	"34"	"162"	"657"	"0"	"1"	"136"	"418"	"278"	"81"	"26"	"625"	"193"	"960"	"163"	"75"	"1373"	"159"	"123"	"2"	"1005"	"417"	"651"	"0"	"220"	"538"	"560"	"82"	"252"	"533"	"3030"	"73"	"2"	"115"	"120"	"5166"	"2931"	"319"	"495"	"692"	"720"	"52"	"770"	"17"	"122"	"477"	"3116"	"728"	"111"	"189"	"24"	"6"	"4"	"307"	"14"	"3"	"88"	"77"	"6"	"1817"	"1721"	"167"	"2863"	"218"	"1830"	"42"	"114"	"375"	"701"	"81"	"4"	"79"	"0"	"62"	"375"	"1206"	"1"	"2397"	"1950"	"722"	"139"	"2"	"0"	"603"	"67"	"1016"	"13"	"42"	"66"	"280"	"694"	"326"	"5387"	"637"	"90"	"1529"	"232"	"17"	"117"	"13"	"166"	"132"	"307"	"0"	"171"	"133"	"11"	"356"	"25"	"122"	"954"	"190"	"1430"	"1407"	"625"	"132"	"232"	"6210"	"362"	"57"	"156"	"1117"	"44"	"1239"	"562"	"254"	"419"	"76"	"6"	"75"	"4"	"23"	"75"	"1604"	"321"	"137"	"184"	"714"	"763"	"188"	"344"	"4062"	"52"	"1"	"130"	"806"	"0"	"8598"	"380"	"378"	"3725"	"3475"	"43"	"850"	"210"	"35"	"69"	"411"	"7"	"0"	"437"	"183"	"33"	"74"	"304"	"254"	"538"	"252"	"810"	"390"	"2631"	"0"	"668"	"633"	"0"	"0"	"888"	"355"	"261"	"242"	"36"	"389"	"1328"	"2053"	"473"	"191"	"635"	"26"	"713"	"2590"	"954"	"139"	"154"	"49"	"841"	"958"	"1444"	"261"	"226"	"161"	"261"	"439"	"233"	"142"	"49"	"2336"	"78"	"45"	"63"	"74"	"82"	"1"	"1"	"82"	"421"	"952"	"2727"	"684"	"162"	"61"	"489"	"1701"	"708"	"4862"	"1"	"22"	"433"	"3"	"0"	"41"	"2"	"116"	"299"	"39"	"1"	"0"	"3"	"899"	"2780"	"5479"	"3"	"0"	"58"	"1254"	"23"	"122"	"204"	"701"	"485"	"303"	"546"	"200"	"4"	"351"	"86"	"440"	"102"	"1210"	"730"	"424"	"283"	"1347"	"482"	"298"	"832"	"10"	"2"	"795"	"56"	"80"	"665"	"482"	"22"	"1362"	"707"	"291"	"351"	"2"	"96"	"1110"	"122"	"136"	"591"	"177"	"141"	"12"	"298"	"2"	"477"	"1942"	"179"	"23"	"882"	"912"	"191"	"113"	"793"	"474"	"1305"	"11"	"945"	"243"	"2060"	"1"	"1"	"690"	"9326"	"44"	"1"	"0"	"0"	"58"	"0"	"236"	"603"	"607"	"2103"	"153"	"1131"	"2201"	"101"	"241"	"837"	"23"	"295"	"1"	"247"	"131"	"2224"	"692"	"206"	"203"	"18"	"2194"	"1024"	"3"	"266"	"0"	"1871"	"75"	"208"	"812"	"409"	"1038"	"73"	"707"	"62"	"9"	"11"	"1404"	"4445"	"4661"	"4649"	"617"	"9"	"7262"	"486"	"511"	"462"	"129"	"6198"	"9714"	"2476"	"239"	"3863"	"1765"	"1830"	"10"	"2"	"862"	"162"	"990"	"563"	"1946"	"4706"	"193"	"0"	"0"	"5"	"180"	"42"	"260"	"1618"	"6"	"350"	"3"	"59"	"561"	"91"	"1421"	"325"	"123"	"142"	"237"	"616"	"314"	"41"	"785"	"44"	"315"	"91"	"202"	"596"	"583"	"2"	"2031"	"228"	"311"	"133"	"0"	"281"	"0"	"2490"	"0"	"0"	"239"	"183"	"629"	"238"	"53"	"351"	"9"	"548"	"4984"	"1674"	"316"	"87"	"1"	"3862"	"156"	"457"	"925"	"2339"	"2002"	"191"	"122"	"390"	"146"	"4036"	"184"	"948"	"935"	"735"	"331"	"232"	"8334"	"214"	"205"	"6"	"62"	"139"	"315"	"8"	"246"	"57"	"2040"	"1164"	"814"	"49"	"3152"	"247"	"9"	"53"	"12"	"0"	"3"	"10"	"6"	"429"	"3"	"69"	"1949"	"229"	"845"	"1224"	"205"	"1550"	"152"	"389"	"730"	"298"	"12"	"127"	"2909"	"4"	"249"	"199"	"1245"	"463"	"11"	"55"	"71"	"347"	"19"	"1009"	"1224"	"26"	"265"	"581"	"76"	"209"	"1"	"19"	"220"	"286"	"2192"	"66"	"774"	"609"	"366"	"228"	"1735"	"599"	"67"	"967"	"659"	"713"	"51"	"26"	"134"	"717"	"5"	"267"	"1504"	"116"	"200"	"174"	"12"	"314"	"142"	"579"	"217"	"22"	"88"	"26"	"187"	"394"	"1541"	"1388"	"15"	"1230"	"340"	"358"	"1364"	"367"	"1384"	"152"	"560"	"491"	"32"	"1240"	"454"	"104"	"2719"	"1232"	"227"	"2"	"5401"	"5457"	"491"	"0"	"42"	"19"	"219"	"310"	"996"	"25"	"94"	"752"	"73"	"58"	"1233"	"56"	"27"	"568"	"471"	"681"	"8"	"247"	"40"	"521"	"57"	"83"	"324"	"99"	"0"	"1036"	"1607"	"896"	"1495"	"156"	"1626"	"267"	"1450"	"79"	"438"	"6"	"40"	"2"	"6"	"0"	"19299"	"275"	"23"	"1854"	"4025"	"1204"	"6716"	"22"	"112"	"2216"	"1122"	"59"	"816"	"5722"	"195"	"727"	"160"	"2078"	"454"	"90"	"2191"	"1183"	"44"	"1120"	"52"	"30616"	"566"	"318"	"683"	"297"	"1100"	"1329"	"13"	"76"	"2"	"171"	"2728"	"4"	"2904"	"94"	"481"	"0"	"612"	"685"	"261"	"638"	"11036"	"108"	"2479"	"182"	"889"	"0"	"1"	"0"	"0"	"0"	"310"	"325"	"0"	"12"	"269"	"225"	"995"	"11"	"24"	"849"	"19"	"262"	"82"	"101"	"1069"	"0"	"1145"	"2017"	"186"	"679"	"24"	"0"	"5"	"4"	"1377"	"0"	"182"	"407"	"79"	"1915"	"889"	"225"	"56"	"132"	"767"	"95"	"70"	"54"	"8629"	"226"	"4"	"169"	"871"	"1000"	"423"	"1583"	"459"	"290"	"157"	"74"	"319"	"16"	"1518"	"426"	"147"	"45"	"3466"	"210"	"183"	"346"	"53"	"667"	"58"	"1950"	"509"	"110"	"1958"	"394"	"678"	"429"	"643"	"0"	"280"	"342"	"551"	"44"	"88"	"565"	"366"	"3574"	"1357"	"33"	"34"	"95"	"730"	"630"	"51"	"106"	"118"	"86"	"448"	"22266"	"50"	"51"	"1748"	"486"	"14"	"427"	"111"	"7"	"283"	"183"	"329"	"237"	"3306"	"78"	"803"	"109"	"259"	"45"	"0"	"0"	"506"	"97"	"109"	"64"	"2"	"35"	"2"	"0"	"0"	"591"	"11"	"6"	"1"	"429"	"0"	"16"	"5"	"2"	"3"	"1124"	"1173"	"60"	"365"	"350"	"128"	"219"	"99"	"100"	"215"	"676"	"391"	"295"	"614"	"45"	"206"	"1519"	"341"	"14"	"3437"	"0"	"135"	"942"	"0"	"0"	"0"	"353"	"5"	"226"	"211"	"71"	"430"	"221"	"295"	"155"	"254"	"167"	"539"	"787"	"54856"	"79"	"32"	"1"	"1804"	"398"	"11239"	"88"	"17"	"5351"	"1025"	"910"	"85"	"4"	"66"	"18348"	"1559"	"818"	"13"	"374"	"218"	"1874"	"118"	"2"	"178"	"137"	"1734"	"56"	"354"	"44"	"750"	"546"	"146"	"154"	"243"	"76"	"22"	"1599"	"12"	"4056"	"1440"	"611"	"10"	"275"	"159"	"10"	"0"	"3"	"4744"	"167"	"200"	"595"	"227"	"2"	"0"	"1801"	"124"	"161"	"2"	"0"	"1214"	"2942"	"989"	"1137"	"679"	"139"	"0"	"0"	"15"	"0"	"3"	"0"	"49"	"77"	"90"	"536"	"27"	"149"	"232"	"20"	"971"	"9369"	"0"	"1"	"164"	"317"	"10"	"79"	"5"	"215"	"1379"	"0"	"354"	"510"	"36"	"422"	"46"	"645"	"4"	"60"	"0"	"0"	"1945"	"15577"	"744"	"172"	"193"	"558"	"4"	"299"	"472"	"133"	"856"	"444"	"349"	"102"	"105"	"100"	"7"	"2"	"12"	"137"	"12"	"0"	"0"	"3"	"444"	"129"	"96"	"25"	"23"	"5"	"3"	"268"	"115"	"411"	"826"	"1473"	"1797"	"64"	"71"	"26"	"835"	"1059"	"214"	"119"	"469"	"132"	"198"	"768"	"88"	"257"	"162"	"3031"	"1828"	"153"	"451"	"15"	"142"	"48"	"874"	"1532"	"137"	"426"	"826"	"322"	"50"	"52"	"1565"	"64"	"555"	"161"	"114"	"358"	"271"	"114"	"36"	"5"	"3"	"2"	"33"	"281"	"195"	"146"	"172"	"60"	"4"	"37"	"2343"	"57"	"177"	"3"	"134"	"19"	"1072"	"398"	"29"	"410"	"187"	"64"	"345"	"21"	"39"	"320"	"2577"	"43"	"7"	"1479"	"89"	"0"	"145"	"279"	"2671"	"142"	"9"	"478"	"1969"	"630"	"5934"	"567"	"186"	"191"	"1115"	"82"	"299"	"25"	"2152"	"353"	"3197"	"1128"	"30"	"1285"	"367"	"1313"	"874"	"6952"	"390"	"135"	"1"	"187"	"31"	"107"	"3763"	"393"	"595"	"942"	"164"	"124"	"10"	"54"	"977"	"217"	"27"	"5031"	"74"	"475"	"2882"	"377"	"278"	"71"	"92"	"1171"	"1193"	"89"	"447"	"521"	"441"	"95"	"1490"	"34"	"159"	"18"	"36"	"164"	"270"	"3159"	"0"	"578"	"4228"	"51"	"65"	"103"	"238"	"543"	"214"	"360"	"266"	"240"	"618"	"170"	"1434"	"162"	"614"	"321"	"15"	"13"	"306"	"1724"	"231"	"5"	"262"	"294"	"888"	"232"	"163"	"2339"	"106"	"27"	"1550"	"25"	"530"	"996"	"355"	"3269"	"97"	"19"	"273"	"34"	"290"	"695"	"3218"	"516"	"834"	"99"	"5160"	"188"	"160"	"311"	"353"	"796"	"24"	"2"	"387"	"664"	"655"	"320"	"245"	"244"	"902"	"43"	"1"	"11"	"45"	"503"	"812"	"116"	"150"	"17"	"70"	"6860"	"231"	"59"	"48"	"339"	"60"	"37"	"210"	"0"	"1843"	"187"	"338"	"262"	"2"	"125"	"116"	"679"	"39"	"96"	"204"	"287"	"1555"	"816"	"176"	"2142"	"204"	"56"	"118"	"246"	"744"	"585"	"575"	"85"	"4"	"507"	"7"	"43"	"363"	"463"	"5753"	"454"	"1"	"9"	"3191"	"542"	"1532"	"443"	"1271"	"11516"	"3109"	"191"	"4009"	"708"	"21424"	"130"	"3"	"1"	"6"	"90"	"4630"	"736"	"181"	"70"	"136"	"54"	"839"	"113"	"217"	"225"	"433"	"0"	"316"	"207"	"67"	"2966"	"562"	"3"	"110"	"112"	"307"	"1"	"2355"	"524"	"167"	"2"	"0"	"979"	"234"	"362"	"495"	"892"	"2720"	"569"	"553"	"212"	"597"	"148"	"203"	"651"	"53"	"320"	"555"	"1345"	"25"	"214"	"20"	"50"	"2361"	"180"	"206"	"3"	"211"	"933"	"94"	"311"	"317"	"208"	"318"	"44"	"154"	"1"	"248"	"15282"	"836"	"284"	"37"	"609"	"693"	"4"	"1090"	"360"	"46"	"172"	"25"	"345"	"0"	"3247"	"228"	"1978"	"212"	"569"	"593"	"2372"	"368"	"83"	"295"	"436"	"664"	"324"	"346"	"242"	"217"	"95"	"165"	"1414"	"3"	"3653"	"146"	"1310"	"78"	"192"	"8"	"208"	"5"	"92"	"1483"	"680"	"256"	"195"	"686"	"436"	"1939"	"58"	"36"	"13"	"621"	"248"	"92"	"101"	"181"	"920"	"187"	"220"	"71"	"762"	"172"	"705"	"3796"	"791"	"686"	"70"	"220"	"315"	"405"	"12"	"281"	"501"	"657"	"333"	"157"	"459"	"13"	"748"	"60"	"303"	"194"	"20"	"280"	"6"	"13"	"76"	"323"	"321"	"85"	"408"	"165"	"320"	"2"	"1259"	"89"	"1737"	"140"	"365"	"0"	"173"	"220"	"8"	"6556"	"2186"	"625"	"985"	"1400"	"2909"	"395"	"1324"	"4850"	"2916"	"3151"	"1668"	"2604"	"1187"	"207"	"5913"	"1940"	"419"	"2608"	"1329"	"2167"	"469"	"1218"	"2632"	"3236"	"701"	"617"	"94"	"8260"	"12049"	"990"	"995"	"7"	"71"	"1"	"564"	"536"	"36089"	"1240"	"1576"	"1516"	"6662"	"774"	"1463"	"734"	"0"	"57"	"1671"	"9715"	"5125"	"47"	"875"	"3492"	"344"	"455"	"46"	"652"	"398"	"21"	"4"	"59"	"55"	"0"	"0"	"1"	"2"	"4"	"3"	"0"	"169"	"1142"	"110"	"396"	"0"	"45"	"74"	"1"	"1980"	"2455"	"602"	"0"	"61"	"593"	"20"	"248"	"408"	"209"	"1946"	"0"	"85"	"121"	"6851"	"0"	"218"	"4771"	"6849"	"4972"	"57"	"327"	"635"	"2257"	"821"	"1346"	"11601"	"2521"	"1054"	"6"	"546"	"602"	"551"	"95"	"655"	"18"	"1610"	"207"	"232"	"337"	"513"	"7"	"81"	"513"	"904"	"77"	"9716"	"268"	"1013"	"210"	"409"	"171"	"65"	"236"	"287"	"210"	"354"	"144"	"71"	"588"	"0"	"0"	"1082"	"568"	"969"	"443"	"1427"	"202"	"919"	"1545"	"282"	"3812"	"549"	"159"	"1722"	"374"	"191"	"4"	"7536"	"131"	"1684"	"630"	"523"	"160"	"222"	"322"	"9"	"5"	"640"	"97"	"2164"	"702"	"121"	"288"	"3395"	"658"	"80"	"109"	"3150"	"591"	"578"	"21970"	"567"	"394"	"2"	"347"	"304"	"364"	"10519"	"1174"	"184"	"67183"	"403"	"51"	"0"	"628"	"1967"	"141"	"330"	"701"	"131"	"1453"	"1229"	"299"	"27"	"432"	"486"	"7"	"1"	"3735"	"1134"	"315"	"151"	"1424"	"271"	"253"	"906"	"904"	"1348"	"713"	"36"	"357"	"1227"	"105"	"1221"	"316"	"285"	"311"	"3"	"81"	"1708"	"5558"	"9545"	"3456"	"1071"	"160"	"2063"	"2323"	"2699"	"1244"	"129"	"1691"	"1846"	"4531"	"205"	"472"	"166"	"2674"	"2100"	"85"	"2456"	"1389"	"240"	"259"	"117"	"520"	"124"	"0"	"847"	"126"	"5"	"433"	"10"	"53"	"1477"	"285"	"97"	"73"	"1226"	"349"	"193"	"285"	"354"	"213"	"90"	"17"	"365"	"56"	"35"	"639"	"340"	"1"	"609"	"974"	"26"	"214"	"395"	"159"	"26"	"286"	"1"	"111"	"1"	"329"	"106"	"0"	"3"	"0"	"10"	"0"	"1"	"45"	"774"	"557"	"98"	"69"	"0"	"0"	"1"	"0"	"341"	"668"	"2236"	"354"	"156"	"586"	"174"	"2139"	"3"	"8"	"239"	"234"	"864"	"64"	"0"	"2760"	"6074"	"2392"	"326"	"950"	"121"	"851"	"1042"	"105"	"45"	"331"	"510"	"837"	"118"	"7914"	"119"	"1757"	"406"	"16"	"128"	"59"	"271"	"1811"	"3"	"8"	"376"	"22"	"492"	"857"	"100"	"161"	"935"	"224"	"1"	"16"	"88"	"63"	"610"	"1076"	"431"	"228"	"23"	"275"	"116"	"11"	"9"	"522"	"324"	"76"	"453"	"179"	"36"	"1092"	"115"	"910"	"136"	"941"	"1175"	"3"	"983"	"212"	"5888"	"0"	"0"	"0"	"0"	"0"	"0"	"0"	"0"	"0"	"0"	"0"	"0"	"0"	"0"	"0"	"0"	"0"	"0"	"0"	"0"	"0"	"0"	"0"	"0"	"0"	"0"	"0"	"57"	"2499"	"1851"	"1005"	"2223"	"6322"	"6"	"342"	"2066"	"352"	"506"	"267"	"323"	"3164"	"1308"	"238"	"617"	"143"	"2445"	"296"	"14"	"0"	"0"	"0"	"0"	"0"	"0"	"1189"	"18"	"91"	"283"	"1360"	"396"	"134"	"306"	"285"	"121"	"580"	"0"	"82"	"804"	"4724"	"5"	"3864"	"65"	"590"	"172"	"146"	"92"	"22"	"1440"	"114"	"117"	"341"	"59"	"0"	"0"	"7"	"0"	"138"	"665"	"423"	"128"	"458"	"64"	"1376"	"469"	"288"	"16"	"253"	"452"	"986"	"983"	"209"	"120"	"193"	"506"	"105"	"1340"	"0"	"50"	"109"	"3035"	"1307"	"310"	"65"	"5"	"27"	"450"	"111"	"124"	"271"	"414"	"1039"	"1597"	"370"	"152"	"439"	"83"	"1391"	"226"	"79"	"215"	"749"	"399"	"786"	"1273"	"667"	"146"	"64"	"149"	"7"	"99"	"32"	"27"	"171"	"99"	"255"	"135"	"6081"	"2077"	"17"	"282"	"150"	"209"	"525"	"12"	"172"	"2341"	"885"	"0"	"4"	"4"	"0"	"0"	"0"	"0"	"0"	"1"	"647"	"624"	"6337"	"274"	"2592"	"501"	"397"	"960"	"300"	"1795"	"257"	"59"	"163"	"0"	"2899"	"21"	"1234"	"14"	"1453"	"131"	"21"	"4289"	"54"	"285"	"257"	"2375"	"1089"	"1721"	"2"	"343"	"120"	"2694"	"2711"	"15"	"5"	"472"	"490"	"559"	"683"	"1602"	"154"	"389"	"772"	"245"	"6"	"22"	"266"	"33"	"1"	"1020"	"1222"	"1230"	"102"	"176"	"68"	"764"	"1020"	"54"	"1525"	"106"	"47"	"203"	"13570"	"540"	"4907"	"623"	"1091"	"9"	"139"	"648"	"379"	"1949"	"822"	"181"	"6"	"1334"	"477"	"469"	"8582"	"132"	"1"	"284"	"41"	"385"	"26"	"3408"	"114"	"1337"	"14816"	"275"	"280"	"2081"	"332"	"157"	"593"	"299"	"4774"	"1177"	"195"	"107"	"84"	"402"	"7812"	"966"	"2658"	"204"	"862"	"292"	"10"	"238"	"4685"	"185"	"293"	"2357"	"1260"	"1028"	"1050"	"588"	"121"	"271"	"6447"	"14017"	"1126"	"1418"	"3217"	"2369"	"81"	"7413"	"986"	"2081"	"656"	"533"	"3030"	"4970"	"51"	"32"	"417"	"8558"	"1371"	"72"	"4"	"3298"	"3462"	"1738"	"276"	"479"	"1744"	"2808"	"566"	"511"	"27"	"1228"	"109"	"872"	"1156"	"1525"	"9103"	"260"	"5149"	"1216"	"268"	"3992"	"2996"	"1433"	"1709"	"2828"	"651"	"420"	"21"	"1332"	"2"	"692"	"9"	"236"	"337"	"6970"	"501"	"49"	"983"	"1358"	"9096"	"132"	"1254"	"68"	"200"	"9"	"0"	"2118"	"3850"	"16"	"0"	"57"	"312"	"218"	"10"	"4959"	"23"	"452"	"3"	"1"	"1"	"19"	"2"	"1"	"75"	"6"	"81"	"426"	"10"	"21"	"16"	"12"	"6"	"17"	"1477"	"0"	"6"	"3439"	"0"	"644"	"124"	"2"	"2920"	"304"	"1287"	"1482"	"46"	"143"	"32"	"0"	"50"	"29"	"164"	"58"	"0"	"177"	"42"	"4"	"179"	"248"	"135"	"165"	"1468"	"1652"	"448"	"1"	"732"	"163"	"2"	"32"	"16155"	"541"	"179"	"36"	"112"	"6"	"75"	"1425"	"8"	"40"	"2115"	"77"	"595"	"159"	"0"	"3"	"3"	"3"	"5765"	"287"	"30"	"1983"	"81"	"97"	"250"	"320"	"381"	"3556"	"0"	"1"	"0"	"3"	"626"	"1248"	"1"	"89"	"59"	"3"	"3"	"1"	"0"	"1883"	"58"	"14"	"1"	"2008"	"70"	"2"	"64"	"89"	"916"	"6"	"10"	"35"	"359"	"500"	"0"	"60"	"4413"	"351"	"2604"	"1108"	"726"	"73"	"12"	"10"	"0"	"0"	"0"	"0"	"0"	"0"	"0"	"389"	"0"	"54"	"9072"	"246"	"2"	"3"	"0"	"4"	"0"	"11"	"172"	"85"	"167"	"79"	"3"	"136"	"3"	"3"	"1"	"5"	"1244"	"108"	"1008"	"5"	"647"	"1954"	"6"	"0"	"2"	"16"	"0"	"0"	"0"	"1"	"0"	"0"	"0"	"0"	"0"	"0"	"0"	"0"	"0"	"10"	"0"	"7"	"0"	"0"	"0"	"0"	"4"	"11"	"2"	"13"	"680"	"625"	"189"	"54"	"771"	"294"	"274"	"6947"	"33"	"2"	"1"	"4577"	"13"	"1131"	"3"	"345"	"1"	"1"	"24686"	"67"	"16"	"3"	"78"	"2217"	"40"	"0"	"12"	"529"	"658"	"10"	"0"	"28"	"80"	"56"	"5115"	"1"	"21"	"181"	"7"	"9694"	"4"	"4"	"0"	"2711"	"10404"	"2259"	"1040"	"145"	"3485"	"2"	"144"	"1457"	"130"	"266"	"4"	"99"	"2952"	"431"	"118"	"61"	"14"	"667"	"95"	"220"	"1"	"230"	"7"	"4331"	"1457"	"564"	"279"	"95"	"44"	"1400"	"288"	"236"	"902"	"78"	"61"	"183"	"770"	"0"	"161"	"1"	"0"	"319"	"71"	"323"	"885"	"98"	"0"	"453"	"2145"	"3"	"2"	"13"	"101"	"378"	"49"	"6"	"86"	"97"	"901"	"178"	"121"	"3707"	"217"	"718"	"610"	"246"	"577"	"214"	"33"	"189"	"156"	"6773"	"1177"	"207"	"1834"	"567"	"422"	"778"	"269"	"7"	"63"	"35"	"834"	"88"	"630"	"432"	"5350"	"352"	"3425"	"1235"	"240"	"37"	"18"	"264"	"812"	"5038"	"335"	"69"	"24"	"105"	"9"	"1041"	"49"	"197"	"15"	"126"	"18162"	"476"	"402"	"2"	"74"	"278"	"37"	"254"	"256"	"105"	"650"	"2978"	"247"	"278"	"3531"	"10518"	"122"	"158"	"269"	"202"	"2"	"43"	"319"	"1550"	"2575"	"2829"	"29"	"6801"	"1320"	"671"	"0"	"5756"	"130"	"881"	"45"	"260"	"32"	"1139"	"212"	"14"	"577"	"1"	"2"	"4589"	"1"	"325"	"2429"	"230"	"937"	"347"	"13"	"1"	"25"	"837"	"221"	"106"	"311"	"6"	"0"	"0"	"833"	"554"	"8"	"111"	"1051"	"140"	"1315"	"4"	"357"	"936"	"654"	"5"	"19040"	"1"	"3698"	"3204"	"118"	"3"	"273"	"16"	"1"	"0"	"6704"	"6252"	"334"	"19"	"2"	"295"	"53"	"2789"	"14491"	"396"	"1"	"0"	"1"	"5"	"446"	"1062"	"24"	"120"	"303"	"251"	"15"	"157"	"59"	"948"	"1047"	"49"	"0"	"1371"	"0"	"277"	"551"	"88"	"202"	"292"	"789"	"135"	"343"	"292"	"69"	"26"	"117"	"449"	"42"	"1161"	"1668"	"14"	"2343"	"103"	"37"	"15"	"168"	"560"	"875"	"56"	"708"	"309"	"647"	"40"	"516"	"15"	"45"	"216"	"517"	"242"	"10"	"0"	"2059"	"3"	"1720"	"1565"	"41"	"61"	"643"	"3650"	"242"	"379"	"1054"	"0"	"0"	"59"	"225"	"2172"	"10"	"143"	"819"	"2098"	"38"	"438"	"38"	"360"	"1"	"4"	"946"	"22"	"5"	"14"	"121"	"26"	"255"	"25"	"0"	"48"	"87"	"1"	"1"	"1"	"5"	"5"	"16"	"9"	"223"	"43"	"417"	"1"	"10"	"591"	"63"	"13"	"132"	"26"	"6"	"246"	"3057"	"86"	"65"	"7"	"0"	"2"	"86"	"29"	"416"	"77"	"454"	"10"	"17"	"54"	"0"	"220"	"1249"	"0"	"15"	"136"	"35"	"822"	"0"	"1"	"6425"	"0"	"290332"	"44723"	"60"	"71235"	"138324"	"0"	"11360"	"0"	"27804"	"802"	"737"	"116139"	"27291"	"69615"	"43938"	"212"	"1194"	"4565"	"1"	"963"	"733"	"571"	"600"	"10"	"170"	"115"	"1841"	"45"	"355"	"6"	"278"	"111"	"610"	"209"	"422"	"386"	"8931"	"371"	"188"	"1499"	"735"	"1494"	"2143"	"11"	"164"	"7036"	"67"	"3816"	"0"	"439"	"199"	"98"	"0"	"804"	"235"	"590"	"277"	"516"	"32"	"176"	"5033"	"414"	"81"	"1259"	"343"	"321"	"235"	"139"	"1281"	"65"	"86"	"19"	"27"	"251"	"81"	"17"	"10"	"13"	"64"	"0"	"28"	"140"	"1117"	"2"	"0"	"1"	"77"	"4510"	"1944"	"1197"	"699"	"0"	"66"	"198"	"360"	"14591"	"4174"	"1303"	"20849"	"2612"	"19"	"637"	"0"	"1194"	"127"	"1517"	"22"	"22"	"18"	"1093"	"246"	"30"	"54"	"274"	"600"	"850"	"1254"	"0"	"1"	"239"	"73"	"61"	"10"	"0"	"29"	"48"	"0"	"0"	"1"	"3"	"14"	"16"	"72"	"165"	"80"	"33"	"2"	"6"	"432"	"2"	"29"	"0"	"19"	"15"	"753"	"5"	"0"	"36"	"156"	"446"	"195"	"116"	"870"	"504"	"86"	"2"	"1"	"31"	"1381"	"0"	"4"	"121"	"14"	"25"	"46"	"0"	"4"	"2297"	"33"	"3"	"1"	"108"	"0"	"3"	"6"	"26"	"192"	"349"	"2"	"1511"	"26"	"987"	"39"	"908"	"230"	"4"	"8"	"266"	"10"	"234"	"3"	"2309"	"153"	"4"	"62"	"383"	"5"	"8"	"2"	"16"	"0"	"0"	"72"	"11"	"0"	"13"	"1"	"1"	"58"	"0"	"46"	"171"	"114"	"13"	"4"	"56"	"11"	"4"	"1833"	"35"	"3"	"4"	"241"	"0"	"676"	"102"	"3"	"7"	"139"	"93"	"15"	"7"	"112"	"2039"	"92"	"39"	"43"	"2"	"1"	"0"	"16"	"25"	"15"	"1"	"70"	"0"	"0"	"3"	"5"	"229"	"9"	"13"	"286"	"31"	"1"	"135"	"27"	"9"	"0"	"0"	"448"	"149"	"94"	"267"	"56"	"8"	"7"	"392"	"0"	"8121"	"27"	"25"	"332"	"478"	"0"	"81"	"21"	"100"	"93"	"2629"	"63"	"169"	"62"	"1145"	"104"	"20"	"9"	"54"	"33"	"84"	"169"	"58"	"2"	"2"	"257"	"83"	"1"	"100"	"9"	"23"	"39"	"0"	"61"	"2"	"423"	"0"	"1"	"182"	"202"	"1"	"4"	"2"	"345"	"172"	"529"	"23"	"9"	"227"	"123"	"12"	"9"	"507"	"1"	"0"	"0"	"0"	"12"	"140"	"76"	"14"	"364"	"85"	"70"	"150"	"12"	"102"	"4"	"0"	"81"	"4"	"14"	"9"	"12"	"99"	"178"	"1"	"6"	"6"	"0"	"0"	"21"	"10"	"2"	"68"	"0"	"5"	"260"	"9"	"3"	"54"	"2"	"1"	"0"	"173"	"194"	"179"	"162"	"189"	"94"	"86"	"33"	"5"	"445"	"74"	"36"	"1"	"0"	"137"	"269"	"64"	"38"	"30"	"9"	"6"	"50"	"183"	"61"	"1"	"1"	"12"	"0"	"8"	"1"	"11"	"1306"	"388"	"28"	"39"	"1014"	"501"	"268"	"47"	"1"	"0"	"0"	"83"	"1755"	"13"	"74"	"245"	"230"	"262"	"182"	"272"	"548"	"95"	"119"	"700"	"791"	"658"	"144"	"28"	"167"	"1"	"407"	"247"	"50"	"799"	"445"	"415"	"119"	"15"	"1438"	"837"	"632"	"83"	"28"	"124"	"173"	"761"	"129"	"1564"	"516"	"443"	"967"	"829"	"71"	"930"	"47"	"5578"	"365"	"1497"	"7335"	"904"	"33"	"63"	"745"	"643"	"453"	"4285"	"409"	"1045"	"581"	"54"	"163"	"790"	"251"	"2"	"0"	"0"	"24"	"106"	"57"	"97"	"70"	"31"	"0"	"166"	"1"	"3"	"0"	"26"	"41"	"69"	"6"	"782"	"513"	"12"	"34"	"12"	"73"	"1347"	"17"	"759"	"1"	"175"	"176"	"65"	"35"	"0"	"0"	"0"	"1"	"0"	"0"	"46"	"0"	"0"	"5"	"8"	"6"	"0"	"415"	"3"	"0"	"184"	"5"	"6"	"21"	"32"	"251"	"6"	"68"	"61"	"3"	"0"	"436"	"13"	"0"	"0"	"12"	"3"	"7"	"1"	"0"	"12"	"0"	"1"	"1"	"0"	"0"	"0"	"3"	"3"	"0"	"0"	"4"	"3"	"0"	"0"	"2"	"3"	"9"	"9"	"8"	"0"	"0"	"2"	"6"	"0"	"1"	"1"	"1"	"1"	"0"	"6"	"16"	"3"	"6"	"1"	"0"	"15"	"0"	"0"	"0"	"2"	"5"	"3"	"0"	"2"	"1"	"0"	"0"	"1"	"6"	"0"	"2"	"2"	"0"	"828"	"83"	"930"	"36"	"172"	"57"	"3405"	"0"	"0"	"1576"	"1110"	"24"	"77"	"3701"	"78"	"2429"	"646"	"1085"	"1671"	"495"	"129"	"949"	"32"	"864"	"820"	"1954"	"456"	"237"	"84"	"2335"	"820"	"172"	"66"	"127"	"24"	"99"	"663"	"449"	"5413"	"3"	"0"	"2"	"9898"	"79"	"27"	"126"	"334"	"606"	"7"	"4"	"3"	"338"	"283"	"1206"	"293"	"393"	"208"	"22"	"4401"	"67"	"11"	"23"	"143"	"37"	"5949"	"151"	"34"	"226"	"24"	"1511"	"13"	"446"	"669"	"2016"	"207"	"606"	"1753"	"399"	"447"	"526"	"1088"	"33255"	"4309"	"789"	"24"	"429"	"21"	"142"	"218"	"2864"	"667"	"770"	"4397"	"178"	"346"	"518"	"976"	"343"	"736"	"1170"	"62"	"1415"	"98"	"321"	"146"	"384"	"158"	"1953"	"57718"	"1164"	"192"	"1122"	"101"	"123"	"6422"	"202"	"22"	"175864"	"782"	"1036"	"924"	"839"	"617"	"5802"	"39"	"3670"	"143"	"8"	"199"	"536"	"766"	"37"	"93"	"659"	"2"	"553"	"1376"	"6557"	"1471"	"166"	"3416"	"600"	"1653"	"8106"	"7602"	"1672"	"4729"	"9957"	"286"	"138"	"4650"	"535"	"305"	"263"	"4974"	"261"	"724"	"630"	"463"	"1151"	"709"	"4915"	"0"	"1096"	"1003"	"844"	"3156"	"170"	"2515"	"795"	"654"	"2092"	"2814"	"432"	"938"	"1630"	"290"	"72"	"374"	"252"	"938"	"675"	"386"	"883"	"3586"	"213"	"497"	"196"	"52"	"74"	"571"	"4856"	"876"	"1680"	"68"	"63"	"755"	"251"	"1335"	"355"	"211"	"261"	"0"	"286"	"579"	"853"	"15"	"2155"	"328"	"556"	"131"	"925"	"1455"	"661"	"598"	"2425"	"1328"	"4948"	"319"	"7"	"198"	"364"	"0"	"1"	"0"	"2"	"0"	"0"	"5"	"27"	"5"	"72"	"97"	"62"	"3415"	"160"	"620"	"1381"	"288"	"12372"	"15"	"952"	"847"	"2613"	"157"	"4"	"506"	"23"	"1247"	"1350"	"41"	"0"	"39"	"19"	"1229"	"240"	"19"	"375"	"296"	"60"	"198"	"1666"	"408"	"106"	"1261"	"1667"	"221"	"473"	"22"	"421"	"1406"	"1853"	"1273"	"11"	"1321"	"39"	"9"	"530"	"0"	"0"	"122"	"39"	"126"	"64"	"214"	"5"	"6"	"236"	"2569"	"262"	"260"	"399"	"864"	"1800"	"3390"	"91"	"67"	"3759"	"268"	"81"	"595"	"643"	"145"	"1268"	"564"	"75"	"93"	"1751"	"12669"	"9"	"202"	"575"	"589"	"210"	"564"	"12"	"56"	"833"	"0"	"6"	"0"	"0"	"0"	"0"	"5"	"0"	"3"	"1"	"1"	"0"	"1"	"0"	"0"	"2"	"9"	"13"	"0"	"0"	"63"	"2"	"10"	"0"	"40"	"0"	"579"	"110"	"62"	"141"	"251"	"146"	"255"	"510"	"0"	"942"	"428"	"65"	"421"	"1530"	"197"	"6"	"695"	"2943"	"126"	"39"	"159"	"216"	"80"	"239"	"185"	"52"	"52"	"218"	"158"	"1347"	"222"	"779"	"434"	"10675"	"726"	"496"	"3978"	"528"	"168"	"167"	"15541"	"200"	"1406"	"1644"	"78"	"801"	"457"	"12"	"0"	"60"	"81"	"859"	"0"	"1933"	"44"	"3"	"4552"	"483"	"875"	"346"	"104"	"2575"	"10"	"850"	"33"	"64"	"699"	"0"	"2"	"0"	"162"	"49"	"361"	"0"	"1"	"132"	"202"	"117"	"742"	"148"	"1305"	"224"	"6"	"38"	"0"	"0"	"17"	"1843"	"37"	"764"	"1359"	"3256"	"2649"	"245"	"388"	"99"	"189"	"0"	"0"	"37"	"180"	"825"	"1638"	"471"	"788"	"677"	"0"	"100"	"5"	"26"	"0"	"242"	"139"	"444"	"238"	"1026"	"2433"	"366"	"572"	"483"	"612"	"200"	"326"	"645"	"290"	"1219"	"37"	"43"	"820"	"13"	"137"	"687"	"67"	"152"	"11"	"253"	"516"	"6200"	"1496"	"1642"	"2084"	"8"	"132"	"303"	"128"	"315"	"260"	"128"	"109"	"114"	"115"	"1134"	"19"	"3"	"5"	"42"	"1"	"0"	"49"	"12"	"133"	"5115"	"558"	"1319"	"706"	"177"	"1086"	"1533"	"1707"	"339"	"1121"	"0"	"0"	"3"	"1814"	"2969"	"953"	"996"	"716"	"112"	"16"	"105"	"1764"	"106"	"889"	"68"	"22"	"1250"	"1036"	"205"	"264"	"201"	"11"	"380"	"5"	"590"	"87"	"431"	"629"	"394"	"219"	"379"	"140"	"1755"	"116"	"135"	"398"	"714"	"2344"	"252"	"198"	"102"	"59"	"214"	"118"	"311"	"135"	"804"	"175"	"110"	"968"	"6699"	"152"	"646"	"563"	"2817"	"463"	"5"	"1293"	"8367"	"2870"	"1794"	"13"	"73"	"5131"	"127"	"254"	"563"	"1525"	"30"	"468"	"1111"	"2110"	"105"	"238"	"197"	"2358"	"19"	"49"	"28"	"15"	"7"	"15"	"114"	"919"	"8"	"0"	"0"	"17"	"46"	"141"	"211"	"25"	"1357"	"371"	"903"	"123"	"1064"	"3776"	"41"	"2"	"4"	"3301"	"35"	"6"	"202"	"147"	"8066"	"1734"	"711"	"59"	"0"	"7"	"24"	"0"	"500"	"891"	"790"	"1588"	"260"	"3"	"609"	"14"	"3546"	"3"	"53"	"38"	"115"	"184"	"55"	"718"	"116"	"279"	"2"	"1392"	"325"	"888"	"654"	"2"	"164"	"1090"	"1419"	"2349"	"2023"	"6907"	"2710"	"1525"	"751"	"1138"	"428"	"702"	"105"	"504"	"1715"	"9278"	"0"	"0"	"101"	"876"	"127"	"800"	"2398"	"7423"	"283"	"218"	"77"	"87"	"24"	"124"	"267"	"7036"	"3284"	"4510"	"8187"	"3852"	"3785"	"880"	"211"	"421"	"69"	"215"	"1"	"1"	"2001"	"7081"	"237"	"1364"	"249"	"79"	"0"	"80"	"7"	"0"	"1"	"0"	"11"	"13"	"550"	"462"	"323"	"192"	"3562"	"1087"	"505"	"662"	"11"	"3"	"633"	"394"	"2"	"5"	"0"	"1099"	"45"	"1"	"29"	"15"	"1370"	"235"	"1473"	"5"	"268"	"296"	"4925"	"186"	"159"	"174"	"98"	"2626"	"1856"	"6343"	"14"	"989"	"36"	"2293"	"3"	"315"	"75"	"135"	"86"	"682"	"1079"	"0"	"28"	"404"	"5"	"4856"	"1295"	"12"	"26"	"93"	"16"	"56"	"1228"	"44765"	"80"	"3"	"8"	"9"	"167"	"4165"	"1437"	"0"	"3"	"145"	"1224"	"573"	"53"	"2624"	"72"	"367"	"1444"	"101"	"1667"	"2"	"2"	"1"	"642"	"61"	"200"	"557"	"32"	"185"	"1653"	"641"	"1"	"29"	"2067"	"4312"	"41"	"142"	"171"	"400"	"1043"	"1475"	"604"	"3"	"742"	"617"	"713"	"6"	"237"	"0"	"0"	"616"	"67"	"0"	"421"	"864"	"171"	"4"	"1417"	"11"	"17"	"2"	"34"	"17"	"3"	"332"	"277"	"262"	"211"	"93"	"0"	"134"	"0"	"0"	"66"	"0"	"85"	"53"	"242"	"0"	"88"	"126"	"580"	"573"	"1627"	"1069"	"152"	"5245"	"1005"	"58"	"583"	"666"	"61"	"14"	"185"	"81"	"51"	"15815"	"11"	"9"	"1096"	"1095"	"1184"	"1297"	"970"	"2998"	"1561"	"1186"	"189"	"140"	"43"	"39"	"0"	"106"	"91"	"223"	"7"	"54"	"73"	"6119"	"8"	"132"	"730"	"566"	"28"	"298"	"280"	"95"	"106"	"2"	"59"	"1623"	"77"	"163"	"113"	"194"	"1"	"14"	"75"	"136"	"766"	"286"	"1098"	"959"	"665"	"173"	"144"	"180"	"32"	"63"	"147"	"392"	"8"	"78"	"168"	"579"	"10576"	"2879"	"0"	"2461"	"878"	"21"	"64"	"3934"	"0"	"1766"	"1190"	"1925"	"83"	"1290"	"1"	"0"	"0"	"23"	"50"	"28"	"42"	"255"	"0"	"196"	"408"	"542"	"47"	"51"	"3"	"10"	"80"	"115"	"2063"	"3913"	"105"	"913"	"97"	"46"	"0"	"183"	"1"	"323"	"8"	"357"	"405"	"0"	"140"	"83"	"3"	"4"	"10718"	"539"	"673"	"1809"	"59"	"3"	"0"	"145"	"756"	"3"	"14"	"364"	"111"	"94"	"50"	"1"	"55"	"1"	"42"	"1"	"78"	"55"	"66"	"20"	"2292"	"129"	"1116"	"56"	"25"	"137"	"268"	"8420"	"46"	"97"	"218"	"561"	"922"	"48"	"6"	"68"	"253"	"1"	"16"	"44"	"1252"	"2"	"11"	"134"	"565"	"490"	"885"	"109"	"203"	"30"	"0"	"512"	"509"	"242"	"1102"	"620"	"1778"	"20238"	"5165"	"6470"	"3358"	"1190"	"94"	"2808"	"3082"	"68"	"343"	"210"	"33"	"46"	"0"	"289"	"7"	"8"	"1"	"1"	"237"	"3"	"374"	"1"	"28"	"47"	"9"	"0"	"12"	"55"	"1"	"185"	"11"	"36"	"23"	"161"	"6"	"143"	"39"	"8"	"238"	"40"	"0"	"11"	"21"	"0"	"302"	"377"	"568"	"444"	"1278"	"1381"	"4341"	"0"	"5"	"19"	"107"	"31"	"129"	"10"	"522"	"86"	"161"	"1"	"0"	"54"	"68"	"0"	"0"	"5"	"130"	"55"	"6"	"101"	"26"	"288"	"36"	"37"	"599"	"21"	"33"	"2"	"15"	"30"	"23"	"299"	"18"	"214"	"2440"	"103"	"22"	"33065"	"190"	"854"	"42"	"593"	"77"	"3"	"4"	"6"	"246"	"706"	"1328"	"44"	"7"	"60"	"69"	"7"	"5258"	"363"	"2"	"72"	"39"	"194"	"0"	"90"	"195"	"1"	"0"	"39"	"50"	"1"	"79"	"3"	"48"	"0"	"9"	"0"	"66"	"100"	"6"	"16"	"0"	"45"	"161"	"23819"	"20"	"317"	"14"	"1"	"136"	"125"	"272"	"33"	"176"	"205"	"169"	"0"	"214"	"6"	"86"	"0"	"5"	"3"	"0"	"2"	"16"	"6087"	"138"	"358"	"12"	"2163"	"202"	"15"	"79"	"253"	"160"	"233"	"14"	"13"	"126"	"0"	"52"	"6"	"150"	"3"	"0"	"10"	"5"	"5"	"3133"	"2005"	"1104"	"6"	"1340"	"1338"	"2328"	"149"	"81"	"92"	"5"	"106"	"11289"	"0"	"30"	"273"	"60"	"343"	"111"	"1140"	"1270"	"974"	"2078"	"779"	"0"	"9"	"0"	"0"	"0"	"0"	"1"	"0"	"3"	"8"	"294"	"1248"	"3163"	"84"	"7"	"254"	"819"	"176"	"56"	"55"	"91"	"276"	"1"	"3"	"0"	"1549"	"9"	"0"	"676"	"587"	"773"	"617"	"85"	"380"	"2723"	"8"	"10"	"948"	"112"	"177"	"73"	"68"	"103"	"4"	"25"	"12"	"4"	"14"	"80"	"1"	"11"	"43"	"27"	"13"	"352"	"42"	"16"	"1"	"0"	"32"	"157"	"54"	"3007"	"798"	"3134"	"547"	"117"	"490"	"3"	"0"	"6"	"49"	"22"	"0"	"21"	"44"	"15"	"4"	"24"	"9817"	"1"	"207"	"920"	"152"	"2786"	"423"	"24"	"85"	"485"	"469"	"2"	"68"	"1095"	"417"	"213"	"95"	"321"	"987"	"169"	"234"	"189"	"450"	"550"	"682"	"114"	"1383"	"516"	"84"	"4017"	"274"	"229"	"243"	"249"	"44"	"211"	"40"	"0"	"1"	"538"	"416"	"105"	"5"	"317"	"16666"	"591"	"7"	"353"	"9"	"1"	"85"	"23"	"7"	"5939"	"33"	"45"	"158"	"229"	"213"	"220"	"1020"	"331"	"977"	"886"	"440"	"2192"	"1"	"3"	"342"	"670"	"17"	"132"	"32"	"19"	"2075"	"67"	"180"	"200"	"131"	"1019"	"577"	"920"	"171"	"954"	"0"	"1553"	"1"	"2"	"183"	"1430"	"230"	"1"	"693"	"311"	"1531"	"0"	"3"	"148"	"13"	"0"	"101"	"134"	"0"	"128"	"154"	"1248"	"345"	"1"	"821"	"72"	"2247"	"693"	"701"	"29"	"236"	"773"	"89"	"248"	"1979"	"113"	"12"	"571"	"275"	"205"	"489"	"32"	"236"	"107"	"31"	"22"	"29"	"285"	"5"	"14"	"884"	"86"	"611"	"22"	"683"	"1679"	"333"	"93"	"9"	"0"	"50"	"211"	"628"	"374"	"5042"	"225"	"203"	"364"	"172"	"39"	"15"	"88"	"26"	"154"	"3333"	"92"	"4"	"329"	"33"	"274"	"563"	"740"	"142"	"66"	"152"	"54"	"1049"	"0"	"0"	"0"	"258"	"1310"	"164"	"83"	"364"	"224"	"424"	"1736"	"5"	"242"	"111"	"368"	"478"	"22"	"12"	"173"	"3555"	"648"	"820"	"144"	"450"	"1217"	"338"	"204"	"291"	"705"	"16"	"8"	"3241"	"1087"	"565"	"320"	"164"	"65"	"1893"	"119"	"211"	"599"	"313"	"83"	"301"	"710"	"151"	"8135"	"104"	"528"	"830"	"274"	"13"	"4485"	"1378"	"401"	"2548"	"10"	"254"	"2441"	"78"	"370"	"106"	"152"	"972"	"8"	"876"	"784"	"249"	"6"	"128"	"164"	"150"	"300"	"23"	"100"	"161"	"122"	"7"	"211"	"930"	"340"	"285"	"86"	"92"	"239"	"285"	"20"	"12"	"216"	"48"	"328"	"301"	"109"	"35"	"782"	"38"	"80"	"1170"	"267"	"522"	"352"	"238"	"1045"	"61"	"1"	"276"	"546"	"562"	"158"	"45"	"468"	"6"	"77"	"265"	"457"	"1467"	"33"	"1180"	"512"	"773"	"760"	"146"	"37"	"753"	"383"	"271"	"817"	"5"	"503"	"800"	"117"	"101"	"1122"	"15"	"161"	"537"	"49"	"284"	"499"	"193"	"1029"	"3145"	"647"	"300"	"161"	"45"	"155"	"101"	"40"	"276"	"2871"	"527"	"203"	"2118"	"5"	"909"	"287"	"114"	"0"	"0"	"80"	"34"	"161"	"119"	"297"	"1128"	"4"	"11"	"342"	"60"	"99"	"152"	"172"	"0"	"466"	"32"	"496"	"145"	"1155"	"1208"	"2623"	"1394"	"352"	"173"	"10090"	"544"	"11"	"113"	"840"	"385"	"171"	"466"	"279"	"80"	"300"	"609"	"72"	"0"	"1244"	"2156"	"76"	"23"	"676"	"1"	"3"	"1"	"1716"	"27"	"495"	"436"	"1903"	"44554"	"16707"	"1075"	"119"	"313"	"34"	"4593"	"96"	"572"	"42"	"1073"	"380"	"456"	"182"	"877"	"0"	"535"	"351"	"128"	"205"	"1455"	"187"	"1030"	"2907"	"114"	"2163"	"1855"	"3219"	"141"	"194"	"501"	"1224"	"1318"	"277"	"2"	"31"	"779"	"31"	"530"	"87"	"2825"	"669"	"482"	"1891"	"324"	"90"	"167"	"291"	"260"	"163"	"58"	"2542"	"423"	"124"	"250"	"334"	"149"	"135"	"227"	"62"	"1"	"1"	"1413"	"14"	"573"	"173"	"136"	"2422"	"320"	"6"	"2384"	"82"	"35"	"163"	"403"	"976"	"0"	"100"	"62"	"73"	"60"	"30"	"80"	"614"	"176"	"121"	"141"	"106"	"242"	"131"	"377"	"317"	"269"	"188"	"1"	"208"	"650"	"1300"	"19"	"10"	"63"	"878"	"101"	"2202"	"74"	"2015"	"90"	"307"	"38"	"488"	"2186"	"1021"	"776"	"4033"	"1266"	"447"	"6"	"40"	"0"	"52"	"95"	"46"	"41"	"30"	"0"	"3"	"57"	"21"	"13"	"2543"	"5"	"24"	"49"	"9"	"0"	"4"	"0"	"0"	"3"	"3"	"45"	"2"	"0"	"1025"	"55"	"77"	"1"	"655"	"133"	"5"	"6"	"3"	"99"	"0"	"175"	"45"	"5922"	"4"	"30"	"4"	"54"	"2"	"495"	"108"	"1"	"0"	"0"	"152"	"27"	"81"	"17"	"47"	"1"	"7"	"146"	"277"	"585"	"17"	"18"	"41"	"9"	"33"	"6"	"116"	"10"	"16"	"2"	"123"	"70"	"17"	"68"	"12"	"222"	"24"	"15"	"39"	"22"	"54"	"0"	"78"	"37"	"91"	"0"	"0"	"0"	"3733"	"7077"	"3"	"0"	"3203"	"5144"	"1261"	"130"	"743"	"211"	"689"	"107"	"146"	"453"	"96"	"22"	"21"	"0"	"2"	"8"	"12"	"83"	"5"	"53"	"137"	"34"	"11"	"81"	"40"	"5"	"0"	"67"	"1157"	"84"	"35"	"6"	"0"	"0"	"1"	"12"	"24"	"16"	"4"	"1294"	"453"	"41"	"13"	"251"	"1"	"57"	"351"	"121"	"383"	"1474"	"1"	"61"	"37"	"72"	"922"	"0"	"0"	"37"	"7"	"93"	"15"	"97"	"632"	"102"	"100"	"2"	"27"	"848"	"0"	"40"	"18"	"5"	"890"	"48"	"1"	"2"	"0"	"83"	"2555"	"425"	"1004"	"18"	"1"	"979"	"953"	"81"	"48"	"186"	"73"	"263"	"0"	"0"	"14"	"143"	"9"	"9"	"1"	"1"	"349"	"7"	"0"	"1"	"0"	"0"	"135"	"171"	"398"	"366"	"47"	"25"	"33"	"5"	"4"	"5"	"33"	"709"	"0"	"1996"	"322"	"1262"	"1929"	"466"	"60"	"21"	"981"	"0"	"4"	"732"	"141"	"20"	"1644"	"307"	"2018"	"5"	"16"	"37"	"1892"	"306"	"0"	"889"	"351"	"2036"	"73"	"580"	"7"	"148"	"948"	"169"	"13"	"588"	"219"	"166"	"634"	"311"	"90"	"10"	"101"	"3475"	"926"	"798"	"245"	"0"	"233"	"48"	"5"	"68"	"29"	"2"	"39"	"0"	"9"	"1"	"1755"	"8"	"141"	"332"	"53"	"4321"	"20"	"152"	"1878"	"6296"	"583"	"104"	"1017"	"259"	"114"	"0"	"1311"	"172"	"17"	"28"	"23"	"172"	"111"	"36"	"17"	"15"	"429"	"3"	"30"	"821"	"27"	"160"	"19"	"21"	"111"	"20"	"3485"	"71"	"4"	"0"	"1"	"5"	"15"	"2"	"9"	"12"	"17"	"35"	"1"	"76"	"9"	"32"	"2"	"39"	"27"	"6"	"46"	"1"	"2"	"0"	"227"	"48"	"29"	"891"	"254"	"6"	"1"	"0"	"65"	"6"	"33"	"65"	"322"	"0"	"59"	"13"	"14"	"53"	"94"	"9"	"21"	"4"	"14"	"5"	"125"	"0"	"3"	"166"	"232"	"1"	"28"	"4"	"4"	"8"	"282"	"21"	"41"	"0"	"31"	"4"	"31"	"33"	"18"	"97"	"55"	"21"	"3"	"14"	"0"	"4"	"323"	"24"	"6"	"0"	"0"	"38"	"2"	"5"	"3"	"24925"	"4234"	"1685"	"1971"	"1026"	"3745"	"1010"	"3"	"5"	"34"	"303"	"523"	"0"	"26"	"139"	"40"	"6"	"129"	"9"	"10"	"530"	"47"	"39"	"27"	"0"	"33"	"31"	"28"	"3"	"630"	"167"	"0"	"0"	"3"	"0"	"31"	"7"	"5"	"1"	"132"	"176"	"12"	"216"	"2235"	"1152"	"80"	"551"	"13"	"35"	"73"	"373"	"37"	"4"	"4"	"8"	"4"	"0"	"949"	"685"	"0"	"0"	"58"	"8"	"1"	"531"	"5379"	"70"	"51"	"95"	"181"	"6"	"0"	"8"	"0"	"19"	"1"	"184"	"3235"	"235"	"49106"	"14"	"1"	"93"	"0"	"11"	"9"	"26"	"29"	"61"	"209"	"1879"	"16"	"45"	"16"	"431"	"0"	"5"	"4"	"3"	"3"	"4"	"22"	"9"	"56"	"13"	"5"	"114"	"309"	"17"	"51"	"75"	"20"	"37"	"65"	"0"	"122"	"1383"	"151"	"233"	"93"	"460"	"911"	"1"	"17"	"15"	"29"	"3"	"13"	"19"	"285"	"0"	"852"	"114"	"12"	"17"	"56"	"0"	"1059"	"0"	"1"	"11"	"1"	"26"	"0"	"17"	"47"	"2"	"40"	"0"	"59"	"31"	"23"	"1"	"29"	"49"	"106"	"0"	"34"	"161"	"3"	"3"	"538"	"2031"	"66"	"0"	"7"	"62"	"21"	"1"	"10"	"23"	"0"	"18"	"29"	"0"	"11"	"9"	"12"	"8"	"20"	"6"	"0"	"47"	"24"	"11"	"31"	"14"	"0"	"0"	"0"	"39"	"5"	"7"	"1755"	"919"	"0"	"308"	"0"	"3"	"20"	"16"	"5"	"1"	"9"	"0"	"614"	"1064"	"5"	"178"	"1"	"60"	"1140"	"0"	"26"	"6"	"26"	"23"	"0"	"7"	"2"	"9"	"31"	"7"	"3"	"1296"	"1"	"5"	"21"	"6"	"11"	"1498"	"6"	"24"	"2463"	"2208"	"630"	"76"	"73"	"9"	"62"	"3"	"31"	"27"	"32"	"0"	"0"	"109"	"27"	"0"	"12"	"7"	"13"	"3"	"3"	"44"	"6"	"85"	"575"	"26"	"14"	"5"	"89"	"64"	"116"	"287"	"0"	"44"	"14417"	"87"	"48"	"788"	"8"	"7"	"4"	"162"	"0"	"31"	"11"	"0"	"25"	"10"	"76"	"15"	"2"	"135"	"7"	"2"	"1"	"23"	"0"	"0"	"4"	"3"	"6"	"13"	"13"	"0"	"20"	"16"	"2484"	"64"	"33"	"18"	"129"	"0"	"1067"	"21"	"29"	"2"	"2"	"10"	"737"	"142"	"17"	"61"	"37"	"158"	"0"	"555"	"7"	"1"	"764"	"13"	"0"	"1"	"0"	"108"	"0"	"2"	"24"	"67"	"16"	"13"	"23"	"0"	"7"	"20"	"9"	"21"	"15"	"17"	"2"	"33"	"9"	"19"	"0"	"11"	"1"	"0"	"475"	"20"	"502"	"980"	"582"	"32"	"769"	"179"	"482"	"28"	"95"	"169"	"566"	"1197"	"180"	"1046"	"0"	"0"	"0"	"16"	"0"	"14"	"13"	"2"	"24"	"13"	"4"	"38"	"27"	"98"	"1"	"116"	"2206"	"1913"	"19958"	"161"	"65"	"1265"	"578"	"792"	"1353"	"567"	"187"	"914"	"772"	"0"	"275"	"23072"	"366"	"0"	"4"	"4"	"0"	"5"	"10"	"63"	"2"	"12"	"0"	"21"	"28"	"2"	"20"	"1"	"0"	"4"	"4"	"8"	"5"	"34"	"3"	"67"	"402"	"2"	"30"	"27"	"16"	"2"	"35"	"150"	"51"	"2837"	"8"	"75"	"3"	"5"	"21"	"57"	"12"	"139"	"0"	"0"	"106"	"16"	"7"	"61"	"12"	"24"	"23"	"58"	"10"	"7"	"29"	"392"	"10"	"296"	"16"	"31"	"85"	"13"	"0"	"2"	"41"	"13"	"19"	"51"	"6"	"1"	"36"	"2965"	"24"	"34"	"103"	"8"	"15"	"16"	"6"	"75"	"1"	"15"	"3"	"51"	"2"	"38"	"277"	"6"	"0"	"0"	"1"	"7467"	"2"	"7"	"0"	"9"	"4"	"2519"	"0"	"0"	"15"	"2023"	"2159"	"0"	"10"	"67"	"26"	"23"	"6"	"3"	"12"	"20"	"69"	"0"	"3"	"1202"	"2090"	"1"	"1553"	"10"	"6"	"2"	"36"	"91"	"16"	"19"	"1"	"3"	"18"	"298"	"304"	"279"	"8"	"155"	"68"	"2"	"18"	"11"	"0"	"33"	"31"	"0"	"6"	"0"	"244"	"115"	"6"	"58"	"0"	"349"	"21"	"197"	"465"	"945"	"129"	"1"	"0"	"11"	"6"	"8"	"7"	"4"	"458"	"1061"	"240"	"1908"	"1"	"4"	"7"	"18"	"10"	"0"	"3"	"6"	"2"	"2"	"0"	"1"	"1"	"0"	"3"	"11"	"1033"	"5"	"8"	"16"	"43"	"3"	"0"	"0"	"13"	"1"	"2"	"6"	"10"	"1"	"1"	"0"	"11"	"9"	"12"	"0"	"1"	"31"	"0"	"57"	"33"	"4"	"0"	"5"	"19"	"2"	"17"	"11"	"0"	"1"	"0"	"53"	"4"	"81"	"0"	"3"	"45"	"13"	"4"	"0"	"12"	"35"	"0"	"10"	"1"	"41"	"6"	"0"	"0"	"6"	"16"	"8"	"2"	"2"	"3"	"20"	"5"	"1"	"5"	"13"	"17"	"58"	"1"	"41"	"0"	"16"	"2"	"9"	"80"	"0"	"0"	"1"	"2"	"3606"	"1"	"1"	"0"	"2"	"1"	"2"	"0"	"2"	"0"	"2"	"8"	"6"	"279"	"3"	"18"	"0"	"0"	"0"	"30"	"30"	"7"	"28"	"1"	"125"	"21"	"29"	"31"	"6"	"1"	"0"	"14"	"0"	"12"	"8"	"0"	"0"	"0"	"4"	"0"	"8"	"330"	"1055"	"901"	"121"	"6"	"30"	"33"	"14"	"1"	"2"	"14"	"38"	"2"	"15"	"4"	"0"	"0"	"0"	"3"	"45"	"15"	"2"	"44"	"4"	"4"	"6"	"1"	"2"	"4"	"6"	"29"	"15"	"3"	"1"	"0"	"120"	"0"	"5"	"11"	"1"	"40"	"20"	"1"	"10"	"0"	"1"	"14"	"0"	"4"	"5"	"2"	"1"	"40"	"0"	"0"	"0"	"0"	"2"	"0"	"0"	"18"	"4"	"0"	"1"	"1"	"2"	"1"	"0"	"17"	"9"	"7"	"77"	"28"	"24"	"17"	"3"	"3"	"4"	"3"	"28"	"4"	"0"	"8"	"0"	"0"	"3"	"0"	"13"	"31"	"1"	"0"	"12"	"3"	"34"	"3"	"25"	"11"	"8"	"46"	"6"	"4"	"1"	"2"	"1"	"19"	"1"	"0"	"16"	"11"	"0"	"8"	"4"	"24"	"16"	"0"	"0"	"17"	"2"	"17"	"5"	"35"	"7"	"32"	"4"	"5"	"1"	"2"	"1"	"16"	"3"	"19"	"0"	"1"	"1"	"4"	"1"	"3"	"105"	"0"	"0"	"0"	"4"	"5"	"4"	"1"	"3"	"1970"	"13"	"13"	"5"	"3"	"4"	"6"	"11"	"7"	"0"	"0"	"29"	"22"	"25"	"2"	"0"	"1"	"0"	"8"	"0"	"36"	"15"	"696"	"1"	"15"	"5"	"53"	"13"	"6"	"0"	"125"	"344"	"4"	"106"	"27"	"5"	"22"	"0"	"56"	"0"	"2"	"1"	"2"	"6"	"1408"	"5279"	"8"	"4"	"0"	"1"	"2"	"4"	"2628"	"1"	"1639"	"17"	"2"	"70"	"24"	"99"	"3"	"3"	"1"	"4"	"5"	"3316"	"22"	"77"	"0"	"0"	"0"	"0"	"3"	"3"	"4"	"22"	"7"	"42"	"0"	"4"	"4"	"1"	"5"	"10"	"7"	"1"	"101"	"0"	"8"	"9"	"17"	"2"	"41"	"0"	"48"	"0"	"4"	"2"	"7"	"698"	"3573"	"0"	"35"	"6"	"10"	"11"	"3"	"6"	"2"	"449"	"8522"	"0"	"17"	"19"	"52"	"170"	"3"	"69"	"39"	"24"	"153"	"664"	"0"	"400"	"25"	"11"	"3"	"292"	"48"	"1"	"87"	"3"	"7"	"20"	"0"	"5"	"1"	"0"	"33"	"84"	"6"	"0"	"4"	"6"	"0"	"17"	"4"	"0"	"12"	"7"	"0"	"4"	"1"	"8"	"2"	"4"	"3"	"4"	"18"	"42"	"2"	"0"	"2"	"2"	"2"	"3"	"6"	"498"	"34"	"2"	"0"	"13"	"0"	"0"	"1"	"44"	"37"	"3"	"13"	"5"	"1"	"2"	"5"	"31"	"16"	"43"	"5"	"2"	"6"	"0"	"2"	"3"	"23"	"8"	"22"	"44"	"834"	"5"	"19"	"1"	"5"	"24"	"5"	"0"	"2"	"0"	"10"	"0"	"14"	"15"	"1"	"4"	"10"	"24"	"13"	"2"	"2"	"59"	"14"	"2"	"9"	"1"	"7"	"2"	"54"	"20"	"1"	"14"	"17"	"12"	"0"	"2"	"0"	"0"	"628"	"6"	"0"	"0"	"21"	"5"	"3"	"1"	"1142"	"183"	"16"	"6"	"0"	"0"	"29"	"7"	"1"	"0"	"9"	"37"	"7"	"15"	"28"	"3"	"4"	"0"	"70"	"2"	"0"	"4"	"35"	"19"	"34"	"184"	"910"	"31"	"5"	"2"	"5"	"692"	"10"	"58"	"0"	"20"	"0"	"0"	"3"	"154"	"23"	"277"	"8"	"968"	"3"	"249"	"960"	"5"	"0"	"18"	"45"	"0"	"35"	"3"	"1"	"27"	"65"	"2"	"7"	"45"	"14"	"9"	"0"	"7"	"1"	"0"	"12"	"1"	"65"	"0"	"11"	"53"	"573"	"5880"	"2776"	"57"	"1"	"2024"	"12"	"1"	"524"	"653"	"34"	"66"	"24"	"106"	"9"	"13"	"151"	"6"	"411"	"49"	"50"	"101"	"3"	"1264"	"293"	"890"	"365"	"21"	"625"	"4"	"763"	"7"	"17"	"622"	"493"	"0"	"160"	"2069"	"7"	"7"	"6"	"16"	"436"	"7504"	"30"	"16"	"77"	"31"	"79"	"393"	"513"	"0"	"0"	"0"	"1003"	"1006"	"233"	"1402"	"0"	"0"	"1"	"209"	"33"	"59"	"4"	"12"	"7"	"1"	"35"	"2"	"5"	"22267"	"0"	"4"	"19"	"3"	"52"	"23"	"14"	"4"	"43"	"16"	"6"	"6"	"26"	"10"	"12"	"2"	"4"	"1"	"5"	"4"	"12"	"5"	"3"	"1"	"1"	"22"	"17"	"16"	"126"	"17"	"32"	"3"	"35"	"0"	"2"	"0"	"568"	"250"	"361"	"302"	"414"	"241"	"680"	"369"	"347"	"1"	"29"	"6"	"0"	"5"	"29"	"0"	"2"	"21"	"35"	"2"	"8"	"15"	"14"	"13"	"2"	"31"	"8"	"6316"	"15"	"92"	"5"	"5"	"68"	"95"	"7"	"2"	"13"	"66"	"313"	"88"	"646"	"7935"	"1243"	"544"	"97"	"59"	"93"	"129"	"4"	"11"	"21"	"5"	"83"	"2"	"2"	"0"	"1"	"4"	"14"	"11"	"1"	"6"	"31"	"0"	"30"	"39"	"3"	"2"	"0"	"102"	"6"	"17"	"2671"	"214"	"1078"	"10"	"41"	"17"	"212"	"3"	"37"	"9"	"12"	"17"	"0"	"1"	"4"	"6"	"2"	"26"	"8"	"2"	"0"	"1"	"39"	"21"	"21"	"70"	"10"	"7"	"86"	"7"	"1"	"2"	"0"	"0"	"24"	"590"	"1"	"0"	"0"	"16"	"0"	"0"	"4"	"0"	"6"	"0"	"9"	"0"	"1"	"0"	"3"	"18"	"4"	"36"	"1"	"2"	"3"	"6"	"66"	"0"	"13"	"3"	"4"	"17"	"0"	"2"	"6"	"2"	"5"	"0"	"5"	"1"	"6"	"0"	"45"	"0"	"1"	"5"	"0"	"3"	"0"	"875"	"0"	"0"	"7"	"1"	"6"	"6"	"29"	"0"	"0"	"1"	"8"	"0"	"8"	"26"	"4"	"27"	"10"	"4"	"0"	"0"	"24"	"1"	"33"	"5"	"25"	"9"	"4"	"0"	"5"	"4"	"8"	"0"	"7"	"18"	"1"	"70"	"30"	"33"	"1"	"1"	"21"	"10"	"0"	"2"	"0"	"0"	"5"	"8"	"13"	"20"	"6"	"156"	"13"	"2"	"0"	"5"	"6"	"0"	"3"	"2"	"0"	"0"	"0"	"0"	"3"	"221"	"312"	"1816"	"11"	"0"	"0"	"6"	"1"	"1"	"6"	"3"	"0"	"6"	"0"	"1"	"10"	"0"	"8"	"8"	"0"	"0"	"3"	"4"	"20"	"0"	"1"	"25"	"0"	"4"	"2"	"1"	"4"	"1"	"7"	"5"	"83"	"53"	"0"	"0"	"12"	"136"	"8"	"3"	"0"	"22"	"2"	"37"	"10"	"0"	"9"	"19"	"6"	"30"	"1"	"2"	"84"	"47"	"23"	"4"	"28"	"10"	"49"	"39"	"34"	"0"	"4"	"2"	"0"	"0"	"0"	"3"	"0"	"0"	"1220"	"5465"	"2"	"1"	"0"	"0"	"0"	"0"	"1"	"3"	"0"	"1"	"0"	"0"	"0"	"0"	"11"	"2"	"1"	"27"	"11"	"2"	"10"	"6"	"0"	"0"	"0"	"15"	"114"	"5"	"0"	"5"	"2781"	"2"	"29"	"13"	"3"	"4"	"5"	"14"	"23"	"0"	"0"	"0"	"68"	"0"	"0"	"1"	"4"	"10"	"2"	"0"	"0"	"1"	"0"	"0"	"0"	"0"	"0"	"1"	"4"	"1"	"4"	"1"	"38"	"3"	"5"	"8"	"5"	"3"	"4"	"2"	"0"	"3"	"1"	"2"	"3"	"8"	"0"	"24"	"3"	"0"	"0"	"15"	"0"	"2"	"2"	"4"	"1"	"1"	"1"	"66"	"45"	"5"	"11"	"4"	"7"	"5"	"12"	"3"	"80"	"8"	"9"	"17"	"9"	"16"	"25"	"42"	"35"	"7"	"44"	"21"	"0"	"1"	"19"	"0"	"2"	"6"	"10"	"15"	"2"	"5"	"33"	"31"	"4"	"6"	"3"	"4"	"21"	"2"	"3"	"3"	"7"	"3"	"6"	"5"	"2"	"2"	"2"	"18"	"2"	"10"	"4"	"1"	"305"	"3"	"6"	"1"	"0"	"2"	"0"	"0"	"2"	"1"	"1"	"7"	"6"	"4"	"0"	"0"	"27"	"18"	"6"	"56"	"0"	"0"	"0"	"4"	"2"	"0"	"0"	"22"	"0"	"3"	"0"	"25"	"3"	"0"	"0"	"0"	"4"	"0"	"1"	"0"	"2"	"6"	"7"	"0"	"6"	"1"	"10"	"14"	"7"	"21"	"103"	"55"	"2"	"1"	"0"	"1"	"1"	"3"	"0"	"7"	"0"	"0"	"0"	"0"	"0"	"1"	"4"	"0"	"0"	"3"	"4"	"4"	"13"	"6"	"3"	"2"	"12"	"18"	"7"	"32"	"10"	"5"	"30"	"0"	"2"	"3"	"8646"	"264"	"11"	"3"	"0"	"0"	"1"	"2"	"0"	"4"	"0"	"12"	"1"	"0"	"5"	"4"	"0"	"14"	"6"	"8"	"0"	"0"	"0"	"2"	"4"	"0"	"0"	"0"	"12"	"2"	"0"	"0"	"5"	"0"	"0"	"1"	"0"	"0"	"8"	"2"	"0"	"0"	"7"	"2"	"0"	"0"	"1"	"1"	"0"	"0"	"0"	"0"	"0"	"0"	"1"	"6"	"3"	"0"	"5"	"0"	"3"	"0"	"0"	"13"	"16"	"19"	"0"	"1"	"0"	"1"	"52"	"7"	"804"	"2145"	"1270"	"2799"	"59"	"96"	"276"	"540"	"1929"	"514"	"829"	"330"	"2395"	"1332"	"1183"	"741"	"891"	"11764"	"1878"	"1217"	"16"	"42"	"4758"	"0"	"0"	"0"	"34"	"0"	"25"	"0"	"0"	"0"	"0"	"74"	"438"	"330"	"366"	"801"	"834"	"2920"	"2"	"13"	"3"	"0"	"6"	"20"	"0"	"0"	"1"	"2"	"41"	"0"	"1"	"3"	"0"	"35"	"39"	"0"	"128"	"8"	"13"	"31"	"3"	"41"	"0"	"18"	"9"	"13"	"39"	"0"	"79"	"44"	"9"	"0"	"2"	"1"	"1"	"5"	"1"	"13"	"3"	"712"	"852"	"1723"	"80"	"0"	"5"	"106"	"0"	"0"	"12"	"0"	"0"	"7"	"10"	"0"	"0"	"19"	"7"	"0"	"23"	"2"	"0"	"0"	"94"	"0"	"2"	"0"	"35"	"0"	"2"	"11"	"0"	"0"	"2"	"8"	"58"	"15"	"10"	"3"	"15"	"20"	"7"	"0"	"15"	"12"	"5"	"3"	"0"	"1"	"16"	"2"	"1"	"0"	"10"	"1"	"5"	"5"	"10"	"3"	"8"	"13"	"1"	"54"	"28"	"0"	"0"	"0"	"5"	"95"	"8"	"62"	"6"	"17"	"14"	"21"	"1"	"1"	"1"	"276"	"3"	"0"	"0"	"0"	"0"	"7"	"4"	"33"	"18"	"20"	"3"	"60"	"0"	"1"	"2"	"5"	"0"	"0"	"19"	"22"	"5"	"5"	"3"	"14"	"12"	"58"	"7"	"16"	"29"	"12"	"9"	"118"	"3"	"3"	"4"	"15"	"1"	"6"	"11"	"4"	"9"	"44"	"6"	"77"	"15"	"17"	"6"	"6"	"13"	"12"	"11"	"1"	"6"	"0"	"8"	"9"	"1"	"10"	"54"	"35"	"5"	"446"	"34"	"5"	"13"	"10"	"10"	"5"	"4"	"1"	"3"	"23"	"35"	"0"	"5"	"0"	"6"	"10"	"4"	"19"	"1129"	"4"	"80"	"6"	"11"	"12"	"40"	"14"	"9"	"1182"	"184"	"12"	"20"	"0"	"11"	"73"	"13"	"93"	"68"	"0"	"1"	"26"	"10"	"2"	"0"	"10"	"1"	"9"	"0"	"3"	"0"	"0"	"3231"	"7913"	"66"	"15"	"18"	"7"	"5"	"153"	"12"	"12"	"0"	"0"	"1"	"0"	"0"	"10"	"8"	"7"	"10"	"2"	"8"	"8"	"0"	"3"	"17"	"28"	"0"	"104"	"0"	"4"	"38"	"0"	"16"	"2"	"14"	"27"	"25"	"0"	"6"	"0"	"14"	"2"	"14"	"13"	"1"	"0"	"12"	"0"	"86"	"0"	"41"	"34"	"44"	"10"	"0"	"1"	"26"	"5"	"7"	"26"	"836"	"966"	"194"	"15"	"110"	"1898"	"22"	"16"	"1"	"10"	"0"	"8"	"45"	"33"	"0"	"7"	"43"	"7"	"3"	"4"	"16"	"8"	"0"	"21"	"0"	"27"	"11"	"8"	"2"	"13"	"750"	"70"	"240"	"5"	"7"	"2620"	"969"	"1963"	"24"	"1"	"3"	"9"	"1"	"7"	"0"	"0"	"0"	"3"	"0"	"0"	"0"	"0"	"0"	"3"	"0"	"0"	"0"	"0"	"0"	"2"	"0"	"0"	"0"	"0"	"0"	"7"	"0"	"0"	"0"	"0"	"2"	"0"	"2243"	"1757"	"355"	"0"	"3"	"2"	"3"	"0"	"0"	"0"	"8"	"7"	"0"	"2"	"2"	"1"	"0"	"0"	"23"	"9"	"4"	"2"	"27"	"14"	"5"	"0"	"2"	"0"	"0"	"0"	"2"	"0"	"0"	"4"	"0"	"0"	"5"	"2"	"1"	"0"	"1"	"14"	"6"	"2"	"17"	"2"	"3"	"6"	"0"	"0"	"9"	"522"	"9"	"6"	"638"	"1415"	"1476"	"59"	"1050"	"14"	"51"	"1"	"0"	"23"	"51"	"38"	"6"	"4"	"15"	"9"	"2"	"1"	"1"	"8"	"1594"	"460"	"11219"	"401"	"323"	"885"	"0"	"1"	"0"	"471"	"8"	"89"	"0"	"0"	"280"	"1526"	"3"	"38124"	"34"	"0"	"89"	"2"	"294"	"1203"	"113"	"5"	"45"	"139"	"157"	"168"	"0"	"96"	"1797"	"873"	"10202"	"1540"	"531"	"525"	"916"	"1552"	"6"	"2361"	"1"	"1578"	"1234"	"5"	"981"	"4"	"1034"	"739"	"5103"	"51"	"184"	"11994"	"4115"	"12"	"1430"	"62"	"3"	"271"	"70"	"56"	"1254"	"5592"	"44"	"545"	"2"	"798"	"91"	"717"	"1234"	"594"	"112"	"1574"	"1"	"2"	"620"	"42"	"1115"	"638"	"3"	"3109"	"38"	"61661"	"166"	"519"	"5929"	"261"	"8"	"501"	"2225"	"690"	"174"	"210"	"1331"	"3192"	"5012"	"0"	"1"	"1"	"1"	"1"	"2"	"2"	"5"	"4"	"4"	"2"	"4"	"386"	"80"	"737"	"45"	"163"	"204"	"835"	"125"	"2551"	"463"	"9"	"1035"	"967"	"2794"	"1589"	"1382"	"9"	"0"	"2094"	"1576"	"1338"	"6368"	"4191"	"6245"	"154"	"7210"	"152"	"1973"	"219"	"1535"	"0"	"0"	"104"	"3493"	"41"	"206"	"66"	"1"	"0"	"0"	"2"	"19"	"68"	"13"	"12"	"0"	"0"	"6"	"6"	"49"	"3240"	"514"	"1014"	"380"	"269"	"364"	"490"	"11"	"4057"	"1882"	"1353"	"3721"	"0"	"608"	"3177"	"738"	"46"	"0"	"0"	"1"	"4"	"0"	"1"	"1"	"2"	"0"	"5"	"0"	"0"	"5415"	"1413"	"16"	"1659"	"5432"	"1251"	"153"	"16"	"1180"	"1599"	"6345"	"486"	"411"	"1177"	"12"	"1"	"15"	"0"	"18"	"6"	"13"	"2"	"0"	"43"	"5"	"60"	"2"	"0"	"3"	"0"	"0"	"7"	"8"	"3"	"1052"	"2411"	"2314"	"1521"	"962"	"193"	"15"	"0"	"0"	"0"	"0"	"0"	"0"	"82"	"0"	"256"	"407"	"399"	"1682"	"656"	"1510"	"1047"	"834"	"28"	"188"	"148"	"904"	"261"	"108"	"31"	"12"	"552"	"1342"	"412"	"25"	"0"	"127"	"53"	"1142"	"1456"	"1199"	"204"	"81"	"1219"	"1750"	"658"	"170"	"149"	"18"	"1"	"224"	"473"	"154"	"15"	"34"	"406"	"1341"	"98"	"1209"	"73"	"215"	"670"	"402"	"428"	"173"	"291"	"15"	"113"	"288"	"79"	"194"	"433"	"93"	"277"	"51"	"1366"	"685"	"1"	"10"	"1657"	"333"	"118"	"1351"	"164"	"1833"	"86"	"854"	"5"	"813"	"214"	"265"	"1778"	"298"	"1580"	"369"	"1307"	"7"	"0"	"217"	"51"	"424"	"114"	"280"	"1207"	"208"	"604"	"581"	"234"	"525"	"944"	"25"	"11"	"22"	"0"	"35"	"209"	"180"	"185"	"261"	"68"	"16"	"0"	"19"	"0"	"0"	"31"	"477"	"232"	"93"	"173"	"2234"	"0"	"314"	"390"	"1039"	"181"	"401"	"480"	"34"	"4"	"136"	"52"	"194"	"503"	"335"	"3"	"284"	"803"	"16"	"319"	"258"	"529"	"208"	"2458"	"833"	"92"	"179"	"712"	"71"	"2023"	"2618"	"488"	"3971"	"821"	"90"	"624"	"1697"	"222"	"575"	"5"	"513"	"802"	"136"	"948"	"607"	"437"	"206"	"87"	"2084"	"231"	"118"	"161"	"179"	"235"	"767"	"46"	"257"	"1084"	"41"	"0"	"0"	"0"	"0"	"0"	"247"	"181"	"98"	"651"	"348"	"140"	"277"	"10"	"8"	"11461"	"420"	"2050"	"2748"	"31"	"2"	"45"	"27"	"1268"	"35"	"153"	"841"	"1042"	"8"	"1399"	"6"	"9572"	"68"	"260"	"26"	"620"	"0"	"0"	"367"	"1269"	"19"	"323"	"428"	"1572"	"1122"	"11"	"12"	"9"	"28"	"1581"	"78"	"67"	"749"	"153"	"100"	"587"	"1099"	"2024"	"4"	"68"	"3"	"1421"	"85"	"35"	"705"	"534"	"2"	"589"	"435"	"2325"	"1361"	"7"	"103"	"375"	"3912"	"1346"	"46"	"120"	"716"	"161"	"1485"	"123"	"1741"	"1251"	"191"	"4"	"1904"	"146"	"593"	"1177"	"2834"	"15"	"304"	"798"	"0"	"312"	"2463"	"209"	"1510"	"949"	"767"	"33"	"4"	"310"	"119"	"187"	"2"	"441"	"93"	"507"	"823"	"138"	"10"	"394"	"780"	"236"	"368"	"428"	"651"	"143"	"232"	"241"	"1524"	"384"	"52"	"7"	"1"	"4"	"17"	"166"	"106"	"360"	"48"	"0"	"1766"	"1564"	"2358"	"251"	"722"	"1229"	"268"	"27"	"579"	"43"	"86"	"387"	"4943"	"13"	"172"	"76"	"0"	"0"	"0"	"3"	"0"	"0"	"40"	"485"	"52"	"336"	"4"	"315"	"480"	"1"	"0"	"2"	"1"	"3"	"0"	"0"	"1"	"397"	"888"	"383"	"53"	"724"	"234"	"2"	"867"	"236"	"1"	"3"	"296"	"470"	"0"	"137"	"509"	"1"	"0"	"96"	"48"	"205"	"29"	"477"	"3"	"99"	"888"	"429"	"684"	"438"	"248"	"226"	"480"	"330"	"171"	"597"	"426"	"275"	"634"	"46"	"976"	"349"	"1151"	"123"	"167"	"30"	"34"	"220"	"4"	"55"	"17"	"474"	"329"	"1289"	"492"	"194"	"1070"	"315"	"40354"	"1003"	"2723"	"685"	"149"	"73"	"396"	"310"	"2222"	"597"	"769"	"901"	"1298"	"181"	"80"	"308"	"351"	"576"	"210"	"332"	"383"	"480"	"285"	"2"	"1791"	"327"	"70"	"2233"	"2"	"1344"	"789"	"546"	"434"	"572"	"4630"	"404"	"260"	"480"	"269"	"697"	"906"	"116"	"325"	"132"	"117"	"3178"	"59"	"268"	"891"	"559"	"1134"	"1019"	"9"	"120"	"656"	"267"	"924"	"55"	"18"	"1007"	"240"	"560"	"4"	"827"	"288"	"116"	"14"	"47"	"156"	"1462"	"209"	"120"	"439"	"131"	"137"	"107"	"1779"	"78"	"106"	"583"	"0"	"12"	"179"	"345"	"1461"	"700"	"791"	"60"	"154"	"305"	"330"	"315"	"0"	"0"	"6714"	"4"	"2901"	"618"	"574"	"465"	"91"	"39"	"1227"	"3636"	"2183"	"1778"	"130"	"4"	"172"	"1"	"295"	"191"	"4674"	"40"	"230"	"429"	"8"	"3"	"2"	"789"	"18"	"1836"	"47"	"8"	"208"	"550"	"1131"	"82"	"120"	"0"	"490"	"1"	"199"	"112"	"1344"	"2992"	"39"	"135"	"315"	"1135"	"155"	"175"	"242"	"406"	"305"	"544"	"211"	"873"	"4476"	"260"	"3303"	"18"	"2"	"3"	"1"	"173"	"214"	"130"	"33"	"45"	"55"	"182"	"271"	"29"	"105"	"1051"	"938"	"357"	"43"	"205"	"0"	"308"	"13"	"418"	"243"	"599"	"5"	"130"	"5"	"28"	"1751"	"159"	"303"	"122"	"1992"	"6"	"135"	"6"	"4137"	"237"	"680"	"1335"	"3078"	"528"	"0"	"1"	"0"	"46"	"380"	"27"	"220"	"5457"	"90"	"0"	"230"	"169"	"20"	"307"	"1162"	"21"	"152"	"37"	"110"	"146"	"388"	"1992"	"78"	"56"	"335"	"2461"	"162"	"1241"	"224"	"47"	"1944"	"1627"	"248"	"584"	"648"	"740"	"192"	"221"	"597"	"601"	"69"	"421"	"1337"	"8"	"0"	"0"	"0"	"0"	"0"	"0"	"0"	"0"	"1"	"0"	"88"	"0"	"0"	"0"	"1"	"0"	"8"	"0"	"7"	"1"	"0"	"1"	"84"	"16"	"59"	"18"	"44"	"46"	"2"	"0"	"123"	"54"	"136"	"52"	"106"	"1709"	"580"	"102"	"611"	"1465"	"129"	"466"	"64"	"235"	"671"	"975"	"492"	"369"	"15"	"2"	"272"	"65"	"286"	"3827"	"1442"	"160"	"1563"	"1393"	"10"	"27"	"16"	"15"	"2226"	"4369"	"88"	"79"	"329"	"38"	"25"	"11"	"69"	"392"	"1257"	"615"	"147"	"917"	"5"	"1822"	"257"	"165"	"725"	"235"	"146"	"62"	"543"	"306"	"193"	"161"	"95"	"4134"	"177"	"184"	"632"	"184"	"2"	"57"	"26"	"91"	"556"	"2269"	"166"	"387"	"344"	"154"	"27"	"1"	"575"	"161"	"101"	"2197"	"1317"	"296"	"51"	"5"	"1101"	"136"	"64"	"34"	"38"	"283"	"617"	"2549"	"36"	"526"	"1161"	"849"	"89"	"124"	"225"	"182"	"72"	"591"	"147"	"206"	"159"	"1293"	"156"	"3112"	"453"	"51"	"3859"	"9526"	"471"	"266"	"3181"	"1338"	"30"	"92"	"167"	"1744"	"1203"	"253"	"6017"	"72"	"1237"	"867"	"2414"	"433"	"7037"	"337"	"715"	"1402"	"226"	"481"	"581"	"1416"	"306"	"145"	"193"	"15"	"6"	"1969"	"807"	"2321"	"815"	"62"	"148"	"93"	"119"	"472"	"711"	"775"	"167"	"1160"	"4080"	"550"	"1015"	"290"	"1"	"0"	"1117"	"1182"	"129"	"546"	"162"	"808"	"1247"	"186"	"446"	"73"	"256"	"477"	"2637"	"342"	"629"	"1164"	"488"	"16"	"7"	"17"	"255"	"219"	"115"	"394"	"211"	"46"	"291"	"75"	"61"	"301"	"1"	"3272"	"166"	"73"	"125"	"328"	"9"	"78"	"360"	"57"	"170"	"2206"	"630"	"381"	"583"	"373"	"306"	"270"	"194"	"221"	"192"	"565"	"66"	"451"	"423"	"266"	"2072"	"1"	"7"	"1"	"5082"	"0"	"0"	"0"	"2"	"10"	"128"	"4928"	"105"	"1"	"666"	"2160"	"8"	"58"	"53"	"520"	"79"	"56"	"147"	"12"	"299"	"20"	"111"	"2045"	"43"	"3"	"121"	"181"	"439"	"807"	"970"	"1880"	"131"	"722"	"64"	"53"	"462"	"52"	"518"	"154"	"18"	"374"	"50"	"798"	"0"	"112"	"1314"	"281"	"1065"	"427"	"93"	"1009"	"556"	"19"	"200"	"67"	"0"	"0"	"0"	"289"	"12"	"201"	"633"	"142"	"68"	"83"	"7"	"279"	"634"	"18"	"280"	"81"	"548"	"13"	"1"	"34"	"113"	"13185"	"92"	"51"	"39"	"595"	"1641"	"1264"	"77"	"134"	"31"	"8"	"154"	"1"	"1"	"3"	"545"	"4"	"1"	"24"	"133"	"5"	"12"	"306"	"280"	"219"	"2"	"457"	"195"	"264"	"1423"	"496"	"32"	"23"	"1063"	"533"	"770"	"94"	"454"	"2093"	"5"	"80"	"222"	"84"	"442"	"8"	"597"	"120"	"35"	"373"	"141"	"98"	"752"	"968"	"2694"	"624"	"115"	"458"	"200"	"254"	"234"	"268"	"32"	"114"	"0"	"33"	"436"	"9"	"513"	"21"	"294"	"4007"	"3"	"5"	"97"	"32"	"423"	"388"	"951"	"137"	"11"	"74"	"119"	"678"	"312"	"315"	"75"	"1282"	"306"	"24"	"669"	"136"	"241"	"42"	"43"	"6"	"732"	"681"	"984"	"1044"	"291"	"5"	"81"	"2309"	"51"	"125"	"63"	"672"	"893"	"861"	"126"	"505"	"2108"	"1086"	"138"	"12"	"604"	"74"	"46"	"468"	"166"	"348"	"108"	"31"	"177"	"30"	"0"	"1547"	"296"	"8"	"44"	"4798"	"54"	"28"	"419"	"94"	"115"	"143"	"478"	"883"	"296"	"454"	"176"	"1665"	"104"	"43"	"233"	"83"	"26"	"119"	"273"	"308"	"353"	"54"	"3534"	"3"	"502"	"836"	"10"	"0"	"21"	"29"	"1313"	"141"	"702"	"5014"	"0"	"190"	"185"	"185"	"120"	"656"	"411"	"12"	"0"	"0"	"3"	"298"	"3"	"68"	"322"	"28"	"143"	"1"	"15"	"572"	"194"	"253"	"87"	"1433"	"217"	"458"	"149"	"1465"	"315"	"1435"	"516"	"409"	"2140"	"905"	"25"	"890"	"611"	"686"	"1054"	"675"	"1558"	"1456"	"57"	"130"	"359"	"83"	"178"	"240"	"166"	"1704"	"482"	"301"	"370"	"23"	"290"	"43"	"7"	"162"	"1827"	"240"	"1100"	"181"	"100"	"517"	"93"	"132"	"1223"	"2024"	"0"	"126"	"273"	"445"	"755"	"2103"	"80"	"866"	"111"	"580"	"568"	"2127"	"684"	"9"	"3"	"563"	"157"	"87"	"28"	"4617"	"1"	"2"	"724"	"267"	"1307"	"141"	"187"	"121"	"377"	"141"	"7"	"1329"	"1265"	"104"	"87"	"191"	"159"	"920"	"424"	"3421"	"296"	"149"	"143"	"8033"	"196"	"156"	"1084"	"1017"	"148"	"187"	"3"	"113"	"428"	"50"	"19"	"59"	"98"	"459"	"2033"	"0"	"4363"	"161"	"304"	"569"	"98"	"1005"	"5"	"425"	"87"	"1085"	"2874"	"32"	"2379"	"1235"	"914"	"71"	"138"	"156"	"154"	"946"	"91"	"229"	"1252"	"0"	"0"	"285"	"547"	"134"	"485"	"201"	"0"	"1"	"1431"	"263"	"81"	"14"	"23"	"187"	"165"	"35"	"612"	"549"	"57"	"0"	"0"	"1887"	"781"	"254"	"0"	"2229"	"238"	"280"	"38"	"60"	"4368"	"2998"	"479"	"127"	"207"	"2858"	"1710"	"98"	"1051"	"450"	"124"	"1621"	"214"	"238"	"167"	"404"	"1"	"0"	"7"	"532"	"87"	"10"	"43"	"1717"	"342"	"15"	"554"	"1023"	"1787"	"216"	"208"	"257"	"80"	"15"	"1265"	"507"	"1342"	"369"	"36"	"146"	"862"	"125"	"1576"	"992"	"13"	"1117"	"174"	"574"	"503"	"125"	"0"	"663"	"1"	"3680"	"95"	"1019"	"463"	"2111"	"58"	"443"	"714"	"1451"	"1"	"95"	"42"	"609"	"26705"	"3"	"4"	"93"	"46"	"2"	"0"	"267"	"3"	"674"	"240"	"618"	"2318"	"171"	"0"	"14693"	"335"	"197"	"87"	"157"	"1040"	"137"	"27"	"15"	"206"	"1658"	"1131"	"52"	"24"	"22"	"609"	"4"	"791"	"412"	"6"	"266"	"1417"	"189"	"1000"	"0"	"448"	"236"	"637"	"675"	"697"	"1345"	"818"	"377"	"723"	"180"	"163"	"1288"	"90"	"88"	"9967"	"1351"	"85"	"131"	"536"	"70"	"460"	"378"	"768"	"781"	"425"	"960"	"74"	"156"	"184"	"8"	"1"	"820"	"0"	"2"	"147"	"251"	"864"	"9"	"2"	"0"	"0"	"1"	"3"	"186"	"12"	"231"	"144"	"1778"	"499"	"326"	"0"	"252"	"1461"	"2"	"279"	"442"	"21"	"1126"	"689"	"1445"	"39"	"932"	"373"	"17"	"0"	"0"	"4"	"68"	"234"	"3147"	"39"	"917"	"265"	"116"	"1232"	"385"	"812"	"0"	"449"	"325"	"3"	"0"	"0"	"0"	"43"	"0"	"4"	"0"	"9"	"0"	"4"	"0"	"0"	"2"	"0"	"210"	"1"	"9"	"23"	"189"	"1"	"359"	"11"	"5084"	"80"	"18"	"59"	"39"	"4"	"77"	"788"	"71"	"354"	"231"	"402"	"84"	"636"	"170"	"517"	"252"	"245"	"1914"	"547"	"1612"	"68"	"539"	"641"	"431"	"138"	"237"	"419"	"1151"	"4"	"782"	"567"	"1320"	"176"	"333"	"731"	"374"	"7"	"5"	"0"	"0"	"0"	"190"	"72"	"184"	"357"	"131"	"0"	"0"	"0"	"2"	"0"	"0"	"229"	"192"	"761"	"895"	"1040"	"524"	"2"	"1088"	"237"	"520"	"456"	"99"	"329"	"36"	"976"	"786"	"187"	"0"	"0"	"1"	"27"	"219"	"337"	"774"	"1109"	"661"	"47"	"543"	"289"	"439"	"314"	"981"	"603"	"420"	"369"	"331"	"150"	"299"	"83"	"274"	"900"	"42"	"185"	"64"	"3"	"7"	"0"	"24"	"3"	"1"	"416"	"134"	"181"	"0"	"0"	"122"	"1009"	"294"	"0"	"1453"	"845"	"756"	"226"	"1042"	"282"	"1547"	"4005"	"1"	"150"	"1539"	"1383"	"61"	"37"	"260"	"579"	"14"	"25"	"0"	"85"	"134"	"6985"	"36"	"0"	"6138"	"3"	"422"	"1298"	"247"	"962"	"2373"	"7"	"20"	"280"	"100"	"135"	"93"	"42"	"1"	"2"	"3373"	"31"	"1167"	"897"	"1561"	"4"	"3"	"33"	"2410"	"504"	"2382"	"141"	"251"	"5"	"60"	"198"	"40"	"258"	"1"	"119"	"254"	"738"	"1824"	"334"	"3"	"62"	"193"	"618"	"22"	"407"	"867"	"247"	"52"	"0"	"0"	"0"	"2"	"0"	"2092"	"1"	"1986"	"329"	"373"	"7353"	"0"	"2"	"1"	"6"	"0"	"551"	"1263"	"5"	"0"	"67"	"0"	"68"	"217"	"0"	"144"	"108"	"28"	"279"	"474"	"2"	"1667"	"1446"	"36"	"682"	"524"	"8"	"56"	"319"	"40"	"490"	"5951"	"318"	"109"	"160"	"462"	"522"	"6"	"1180"	"123"	"617"	"213"	"221"	"1"	"196"	"134"	"280"	"19"	"94"	"87"	"23"	"54"	"945"	"956"	"187"	"806"	"2254"	"1263"	"179"	"1743"	"227"	"724"	"76"	"473"	"3837"	"131"	"572"	"878"	"1227"	"1006"	"11"	"97"	"59"	"1176"	"73"	"307"	"170"	"558"	"454"	"1091"	"487"	"185"	"67"	"86"	"20"	"271"	"115"	"0"	"165"	"524"	"2103"	"44"	"126"	"1120"	"461"	"389"	"94"	"337"	"93"	"44"	"659"	"1653"	"80"	"1463"	"6836"	"11428"	"109"	"268"	"365"	"41"	"1117"	"296"	"189"	"1358"	"73"	"76"	"77"	"1584"	"2815"	"300"	"15"	"2671"	"221"	"261"	"548"	"6397"	"678"	"1191"	"12"	"537"	"51"	"239"	"3"	"0"	"2"	"1131"	"16"	"146"	"122"	"34"	"511"	"798"	"250"	"285"	"1479"	"54"	"3"	"1"	"24"	"458"	"9"	"292"	"196"	"458"	"82"	"3512"	"108"	"0"	"107"	"119"	"1825"	"248"	"83"	"0"	"7"	"0"	"0"	"54"	"358"	"2"	"88"	"70"	"1212"	"267"	"179"	"249"	"462"	"139"	"342"	"210"	"5"	"350"	"79"	"136"	"896"	"8"	"392"	"79"	"411"	"201"	"841"	"489"	"39"	"5"	"0"	"35"	"427"	"11"	"2"	"0"	"2"	"3"	"972"	"71"	"163"	"80"	"714"	"4401"	"111"	"258"	"89"	"645"	"425"	"1006"	"420"	"360"	"91"	"751"	"447"	"21"	"720"	"259"	"0"	"3"	"3"	"0"	"23"	"1705"	"579"	"79"	"336"	"2"	"292"	"207"	"10"	"0"	"691"	"142"	"234"	"18"	"2"	"633"	"477"	"4022"	"43"	"2"	"8"	"203"	"2904"	"1225"	"377"	"41"	"110"	"38"	"343"	"161"	"1588"	"201"	"88"	"14785"	"745"	"70"	"293"	"1211"	"782"	"271"	"0"	"1908"	"117"	"151"	"782"	"6010"	"288"	"895"	"629"	"309"	"120"	"1239"	"474"	"10328"	"10883"	"1597"	"981"	"1022"	"0"	"1"	"253"	"718"	"5"	"164"	"2"	"25"	"54"	"181"	"1034"	"228"	"48"	"220"	"1296"	"0"	"100"	"108"	"1365"	"763"	"1482"	"301"	"199"	"169"	"126"	"1338"	"271"	"1236"	"234"	"633"	"72"	"696"	"21"	"4"	"55"	"151"	"12"	"1264"	"564"	"225"	"561"	"376"	"73"	"1320"	"189"	"852"	"1170"	"846"	"2571"	"105"	"116"	"5987"	"73"	"350"	"481"	"949"	"1834"	"2682"	"7"	"474"	"1"	"966"	"513"	"5128"	"27"	"210"	"271"	"77"	"37"	"234"	"81"	"1760"	"433"	"278"	"400"	"426"	"1457"	"228"	"344"	"586"	"731"	"727"	"14"	"0"	"215"	"1265"	"131"	"14"	"366"	"75"	"4249"	"1278"	"4280"	"364"	"2164"	"588"	"22"	"1196"	"39"	"77"	"521"	"103"	"799"	"197"	"1"	"447"	"810"	"160"	"102"	"337"	"733"	"2"	"288"	"539"	"18"	"91"	"741"	"133"	"4018"	"411"	"9366"	"815"	"160"	"4968"	"2103"	"23932"	"153"	"931"	"785"	"81"	"258"	"622"	"30"	"6"	"288"	"3"	"0"	"1"	"250"	"78"	"2"	"968"	"1305"	"13"	"45"	"0"	"37"	"3"	"877"	"29"	"7097"	"252"	"294"	"21981"	"13"	"8"	"157"	"36"	"1072"	"18"	"2"	"382"	"381"	"16"	"612"	"1437"	"71"	"80"	"616"	"857"	"1829"	"7180"	"3"	"8"	"228"	"18871"	"6518"	"147"	"126"	"255"	"191"	"322"	"237"	"1353"	"42"	"193"	"1440"	"130"	"4"	"7705"	"550"	"0"	"1176"	"1340"	"1988"	"58"	"2590"	"73"	"501"	"525"	"274"	"40"	"11"	"635"	"200"	"2"	"351"	"172"	"10"	"584"	"2507"	"22"	"195"	"199"	"1"	"571"	"55"	"3"	"132"	"565"	"382"	"796"	"192"	"10"	"321"	"44"	"0"	"38"	"198"	"435"	"82"	"58"	"487"	"1"	"0"	"0"	"0"	"0"	"1"	"103"	"52"	"1550"	"131"	"78"	"364"	"63"	"448"	"739"	"0"	"93"	"159"	"2560"	"2109"	"198"	"398"	"4538"	"712"	"2267"	"6"	"11"	"534"	"3730"	"257"	"449"	"49"	"93"	"33"	"219"	"3115"	"324"	"10"	"214"	"773"	"198"	"39"	"888"	"6"	"1"	"4"	"1"	"158"	"281"	"21"	"205"	"13"	"14"	"359"	"506"	"690"	"1892"	"586"	"1"	"66"	"540"	"279"	"251"	"14"	"0"	"0"	"145"	"64"	"492"	"1030"	"532"	"2861"	"804"	"1114"	"6136"	"204"	"181"	"120"	"413"	"1314"	"15"	"308"	"77"	"94"	"865"	"76"	"2842"	"1"	"301"	"103"	"66"	"184"	"1107"	"38"	"326"	"1"	"12"	"90"	"3144"	"172"	"56"	"2"	"262"	"0"	"0"	"52"	"702"	"495"	"397"	"92"	"934"	"175"	"4015"	"283"	"505"	"2873"	"679"	"669"	"1431"	"662"	"1256"	"0"	"1246"	"144"	"1241"	"534"	"488"	"538"	"148"	"27"	"10"	"383"	"160"	"7"	"0"	"0"	"0"	"0"	"0"	"0"	"8"	"192"	"140"	"1994"	"621"	"1"	"80"	"416"	"3"	"1023"	"462"	"1369"	"7"	"1716"	"474"	"277"	"316"	"246"	"1862"	"1"	"1"	"0"	"0"	"1"	"0"	"0"	"2"	"27"	"143"	"34"	"322"	"140"	"5908"	"5"	"9547"	"64"	"456"	"26"	"496"	"72"	"148"	"135"	"412"	"91"	"3"	"0"	"0"	"1"	"1115"	"438"	"50"	"250"	"5348"	"510"	"1614"	"350"	"510"	"615"	"162"	"65"	"46"	"114"	"28"	"97"	"509"	"242"	"1060"	"40"	"1477"	"20"	"4637"	"507"	"233"	"131"	"634"	"2"	"115"	"86"	"63"	"2481"	"69"	"98"	"454"	"4"	"888"	"4"	"11049"	"386"	"12"	"143"	"0"	"0"	"5096"	"88"	"61"	"774"	"62"	"376"	"1995"	"552"	"1"	"1328"	"0"	"1"	"374"	"186"	"302"	"94"	"352"	"1187"	"3045"	"447"	"506"	"87"	"2"	"26"	"33"	"1"	"245"	"581"	"792"	"284"	"115"	"356"	"3838"	"56"	"304"	"3"	"4"	"11221"	"5667"	"917"	"2"	"303"	"357"	"655"	"708"	"2551"	"1404"	"332"	"3"	"91"	"386"	"289"	"297"	"593"	"375"	"354"	"134"	"0"	"126"	"183"	"256"	"397"	"200"	"762"	"453"	"288"	"620"	"453"	"154"	"1"	"453"	"30"	"194"	"2328"	"233"	"101"	"1293"	"22"	"282"	"1577"	"174"	"275"	"370"	"208"	"409"	"98"	"412"	"744"	"1100"	"76"	"225"	"16"	"66"	"389"	"151"	"16"	"373"	"18"	"27"	"170"	"138"	"1827"	"77"	"2397"	"57"	"1668"	"424"	"244"	"295"	"1422"	"43"	"54"	"68"	"3110"	"272"	"253"	"310"	"291"	"843"	"119"	"466"	"65"	"341"	"146"	"384"	"470"	"1227"	"26"	"0"	"710"	"916"	"152"	"106"	"15959"	"588"	"1"	"119"	"89"	"155"	"406"	"83"	"111"	"220"	"90"	"664"	"133"	"227"	"662"	"199"	"107"	"243"	"208"	"3"	"298"	"168"	"345"	"114"	"1386"	"2"	"208"	"4379"	"55"	"4000"	"104"	"1510"	"363"	"2151"	"2"	"89"	"518"	"140"	"23"	"1250"	"913"	"22"	"35"	"2217"	"178"	"107"	"185"	"904"	"2166"	"143"	"186"	"184"	"686"	"237"	"1735"	"149"	"634"	"1035"	"1373"	"28"	"377"	"106"	"9"	"290"	"4"	"113"	"29"	"64"	"292"	"385"	"68"	"1446"	"434"	"1963"	"24"	"184"	"5"	"101"	"63"	"113"	"44"	"6769"	"2"	"16"	"69"	"383"	"739"	"0"	"1011"	"0"	"0"	"139"	"1644"	"217"	"171"	"221"	"294"	"337"	"807"	"190"	"395"	"744"	"114"	"573"	"43"	"392"	"165"	"0"	"0"	"777"	"1044"	"1"	"145"	"46"	"2032"	"995"	"890"	"121"	"174"	"1360"	"234"	"193"	"1088"	"47"	"25"	"248"	"66"	"186"	"210"	"263"	"1165"	"9441"	"12"	"116"	"3805"	"583"	"225"	"491"	"196"	"574"	"86"	"74"	"775"	"243"	"25"	"1342"	"100"	"2860"	"81"	"1"	"2"	"40"	"6"	"30"	"389"	"63"	"169"	"5"	"354"	"219"	"1"	"101"	"1460"	"125"	"4168"	"177"	"133"	"208"	"567"	"940"	"656"	"58"	"153"	"2925"	"108"	"1041"	"225"	"136"	"627"	"20"	"906"	"54"	"1469"	"1579"	"60"	"227"	"459"	"94"	"0"	"309"	"74"	"656"	"59"	"1"	"380"	"30"	"1918"	"434"	"424"	"475"	"0"	"3867"	"188"	"265"	"2743"	"851"	"2505"	"56"	"190"	"744"	"0"	"0"	"0"	"0"	"473"	"107"	"505"	"3913"	"0"	"174"	"593"	"407"	"6"	"0"	"0"	"892"	"0"	"1429"	"37"	"1"	"272"	"540"	"884"	"27"	"246"	"1192"	"40"	"1284"	"348"	"2"	"4"	"98"	"502"	"188"	"1001"	"115"	"0"	"0"	"0"	"0"	"405"	"113"	"25"	"0"	"12"	"9"	"76"	"408"	"46"	"446"	"115"	"1"	"514"	"255"	"866"	"538"	"67"	"98"	"1"	"1"	"119"	"34"	"123"	"118"	"14512"	"1749"	"493"	"4369"	"652"	"3749"	"0"	"136"	"311"	"190"	"102"	"96"	"579"	"141"	"0"	"2"	"0"	"3"	"0"	"54"	"459"	"185"	"1215"	"480"	"830"	"137"	"399"	"343"	"377"	"192"	"330"	"486"	"111"	"14"	"854"	"1204"	"68"	"240"	"79"	"66"	"106"	"17"	"754"	"309"	"45"	"79"	"2"	"599"	"199"	"198"	"791"	"829"	"36"	"875"	"3229"	"127"	"502"	"1217"	"17"	"3235"	"108"	"678"	"290"	"491"	"6"	"322"	"18"	"82"	"47"	"774"	"983"	"30"	"40"
```
