## Supplementary material for "Viruses in laboratory *Drosophila* and their impact on host gene expression": Zip File S1: Count_Matrix_PRJNA483441_Everret.txt (part 29 of 73)

```
"SAMN09738442"	"225"	"0"	"2"	"0"	"1"	"0"	"0"	"1"	"0"	"38"	"541"	"779"	"20430"	"3097"	"1162"	"47"	"6"	"5"	"11"	"12"	"16"	"18"	"11"	"6"	"13"	"322"	"37"	"60"	"2233"	"1479"	"27"	"66055"	"240"	"88"	"120"	"368"	"488"	"235"	"545"	"1199"	"1511"	"304"	"1086"	"217"	"182"	"117"	"729"	"0"	"1"	"1"	"1654"	"669"	"6470"	"3"	"3"	"2214"	"10353"	"759"	"140"	"1951"	"0"	"2"	"0"	"315"	"44"	"919"	"389"	"0"	"0"	"262"	"1363"	"0"	"858"	"1275"	"47"	"1"	"161"	"257"	"67"	"661"	"158"	"9"	"11"	"7"	"292"	"0"	"1"	"1"	"2"	"8"	"624"	"0"	"20"	"3"	"4098"	"1320"	"190"	"1566"	"3"	"777"	"1555"	"297"	"350"	"533"	"8"	"412"	"469"	"1096"	"524"	"34"	"1299"	"3"	"313"	"620"	"279"	"10"	"3"	"210"	"34"	"7"	"630"	"716"	"400"	"472"	"3"	"5"	"58"	"2"	"289"	"218"	"262"	"21498"	"86"	"25"	"290"	"5"	"5"	"131"	"549"	"1068"	"870"	"368"	"305"	"783"	"1023"	"703"	"1205"	"264"	"21"	"232"	"266"	"1111"	"2"	"1223"	"118"	"192"	"40"	"2476"	"1165"	"424"	"172"	"795"	"720"	"652"	"207"	"394"	"530"	"644"	"2270"	"1370"	"256"	"1"	"131"	"988"	"1719"	"2458"	"2505"	"1168"	"713"	"11"	"349"	"250"	"6"	"366"	"463"	"2"	"1379"	"457"	"1"	"1201"	"1"	"6"	"874"	"772"	"354"	"115"	"8"	"919"	"3330"	"2699"	"343"	"62"	"85"	"649"	"695"	"500"	"102"	"30"	"980"	"322"	"1606"	"169"	"175"	"338"	"768"	"5"	"502"	"959"	"504"	"19"	"125"	"2540"	"355"	"1480"	"373"	"48"	"699"	"487"	"5"	"2"	"3"	"1890"	"143"	"336"	"519"	"170"	"765"	"42"	"2620"	"450"	"172"	"1"	"219"	"1035"	"198"	"355"	"650"	"504"	"151"	"505"	"1048"	"5"	"0"	"0"	"2569"	"375"	"900"	"0"	"0"	"20"	"70"	"10"	"10"	"7"	"0"	"20"	"8"	"0"	"0"	"0"	"9"	"5"	"477"	"134"	"7"	"8"	"8"	"3"	"3"	"3"	"3"	"2"	"2"	"94"	"257"	"3"	"369"	"1"	"38"	"6"	"4"	"3"	"410"	"735"	"1"	"1"	"36"	"1352"	"1896"	"655"	"761"	"167"	"12"	"384"	"100"	"0"	"0"	"1478"	"8"	"330"	"0"	"11"	"3964"	"0"	"304"	"3620"	"1081"	"138"	"2"	"132"	"2683"	"85"	"5144"	"381"	"1393"	"0"	"1"	"652"	"2"	"9"	"205"	"474"	"0"	"3"	"0"	"0"	"0"	"36"	"723"	"140"	"794"	"419"	"869"	"223"	"506"	"27"	"67"	"1023"	"26"	"45"	"341"	"1"	"1952"	"1916"	"313"	"361"	"1667"	"53"	"3821"	"3817"	"7"	"0"	"0"	"6"	"1872"	"1018"	"712"	"1558"	"6"	"3"	"9"	"1"	"0"	"1"	"1"	"6"	"772"	"26699"	"51"	"625"	"779"	"10"	"4"	"4"	"6"	"5"	"2343"	"660"	"67"	"118"	"3036"	"187"	"1453"	"229"	"2"	"114"	"539"	"1737"	"245"	"1"	"458"	"599"	"443"	"1431"	"11194"	"0"	"270"	"46"	"70"	"560"	"5"	"464"	"0"	"152"	"1"	"1"	"206"	"0"	"1"	"0"	"600"	"738"	"721"	"1646"	"597"	"643"	"817"	"58"	"3"	"251"	"1570"	"316"	"1713"	"1393"	"637"	"229"	"548"	"398"	"558"	"25"	"517"	"500"	"312"	"74"	"2"	"71"	"806"	"149"	"959"	"537"	"47"	"236"	"206"	"587"	"1146"	"36"	"1094"	"192"	"82"	"38"	"1330"	"25"	"221"	"67"	"408"	"68"	"18"	"3318"	"53"	"177"	"159"	"3387"	"374"	"275"	"568"	"57"	"45"	"585"	"1116"	"0"	"284"	"584"	"940"	"17899"	"196"	"788"	"3534"	"31"	"762"	"451"	"1501"	"995"	"8"	"39"	"16"	"3"	"596"	"631"	"227"	"1166"	"184"	"140"	"310"	"6"	"362"	"0"	"1017"	"720"	"5"	"1035"	"16645"	"0"	"4"	"329"	"610"	"36"	"723"	"107"	"190"	"327"	"1521"	"435"	"33"	"2"	"7"	"424"	"482"	"61"	"26"	"898"	"1439"	"893"	"290"	"2051"	"148"	"471"	"412"	"72"	"6"	"4889"	"279"	"914"	"827"	"21"	"1266"	"575"	"3575"	"321"	"706"	"794"	"496"	"697"	"14"	"27"	"731"	"143"	"3070"	"2230"	"960"	"20"	"264"	"198"	"304"	"59"	"59"	"289"	"705"	"9"	"468"	"84"	"192"	"10"	"5484"	"12"	"2924"	"519"	"351"	"17"	"30"	"5"	"1818"	"8"	"433"	"220"	"1396"	"48"	"287"	"361"	"2558"	"1194"	"11"	"10"	"11"	"224"	"218"	"22"	"82"	"199"	"796"	"188"	"1325"	"245"	"987"	"17"	"503"	"361"	"540"	"444"	"290"	"171"	"42"	"67"	"674"	"716"	"1098"	"45"	"183"	"4"	"265"	"51"	"2776"	"597"	"1403"	"858"	"1954"	"0"	"42"	"222"	"8"	"7"	"187"	"152"	"583"	"429"	"0"	"183"	"452"	"1382"	"380"	"240"	"153"	"32"	"46"	"34"	"1"	"0"	"5"	"229"	"379"	"793"	"6"	"22"	"273"	"77"	"838"	"47"	"218"	"0"	"336"	"34"	"53"	"173"	"2782"	"158"	"0"	"113"	"1733"	"0"	"3"	"2"	"0"	"0"	"0"	"6"	"5"	"254"	"1555"	"19"	"1"	"1"	"23"	"1122"	"413"	"183"	"146"	"952"	"2277"	"0"	"2004"	"1270"	"0"	"2"	"1066"	"492"	"406"	"1"	"1568"	"1718"	"388"	"831"	"1"	"14"	"9"	"356"	"640"	"6"	"2"	"293"	"1554"	"562"	"17"	"1"	"300"	"470"	"13"	"714"	"297"	"649"	"237"	"770"	"0"	"605"	"5"	"668"	"328"	"1"	"0"	"0"	"1"	"6"	"314"	"304"	"5351"	"2"	"1523"	"299"	"53"	"103"	"11"	"2"	"138"	"0"	"13"	"11"	"439"	"7"	"656"	"9"	"1382"	"87"	"579"	"98"	"892"	"0"	"488"	"157"	"2822"	"1470"	"32"	"183"	"18573"	"0"	"125"	"258"	"1295"	"1"	"820"	"0"	"587"	"1375"	"198"	"3340"	"3"	"1"	"19"	"3"	"123"	"48"	"182"	"1345"	"907"	"287"	"1144"	"0"	"0"	"0"	"39"	"2"	"3"	"1"	"2"	"4"	"399"	"159"	"8"	"685"	"2843"	"9"	"292"	"194"	"252"	"2"	"1459"	"0"	"2"	"1"	"21"	"9"	"0"	"115"	"1"	"40"	"1865"	"3"	"444"	"18"	"706"	"1"	"0"	"2217"	"4668"	"1"	"636"	"0"	"0"	"0"	"0"	"7"	"1"	"501"	"0"	"4"	"19"	"8"	"0"	"0"	"1"	"8"	"2"	"5"	"3"	"0"	"0"	"0"	"2"	"0"	"3"	"0"	"0"	"11"	"0"	"1"	"1"	"1"	"5"	"0"	"43"	"66"	"1"	"1"	"190"	"888"	"21"	"2391"	"585"	"1609"	"396"	"94"	"1156"	"1"	"3"	"54"	"1"	"6605"	"71"	"103"	"0"	"347"	"787"	"282"	"503"	"558"	"1054"	"459"	"511"	"778"	"473"	"484"	"1373"	"604"	"524"	"870"	"63"	"373"	"15557"	"6"	"528"	"636"	"415"	"156"	"690"	"1969"	"468"	"464"	"1189"	"843"	"482"	"7"	"7"	"754"	"463"	"2035"	"1334"	"2008"	"540"	"5"	"416"	"88"	"748"	"653"	"1935"	"172"	"175"	"728"	"1422"	"44"	"200"	"661"	"391"	"8530"	"1931"	"15"	"0"	"295"	"334"	"588"	"11"	"17"	"471"	"0"	"0"	"31"	"7"	"28"	"0"	"1157"	"435"	"70"	"16"	"390"	"2470"	"14"	"728"	"1781"	"3"	"1829"	"428"	"454"	"1"	"992"	"336"	"6"	"1055"	"1342"	"32"	"0"	"338"	"64"	"569"	"258"	"824"	"655"	"3"	"0"	"0"	"379"	"60"	"3"	"25"	"686"	"2227"	"307"	"1753"	"0"	"386"	"356"	"205"	"829"	"1561"	"961"	"255"	"352"	"5"	"19"	"64"	"798"	"3"	"872"	"4"	"4"	"3527"	"1147"	"14"	"6374"	"4017"	"32"	"89"	"793"	"3"	"606"	"614"	"1032"	"877"	"232"	"3015"	"0"	"1"	"0"	"0"	"96"	"16"	"12"	"758"	"3"	"24"	"30"	"718"	"2408"	"287"	"251"	"420"	"707"	"2111"	"1620"	"193"	"890"	"3556"	"36"	"289"	"3441"	"4031"	"0"	"255"	"259"	"89"	"94"	"727"	"826"	"1384"	"1193"	"26"	"24"	"424"	"293"	"231"	"1236"	"20"	"1730"	"836"	"1"	"10"	"789"	"699"	"260"	"184"	"304"	"2179"	"140"	"7"	"0"	"66"	"0"	"0"	"3"	"0"	"20"	"21"	"0"	"1"	"1"	"3"	"3640"	"20"	"1"	"409"	"366"	"117"	"2"	"13"	"324"	"544"	"56"	"2"	"8"	"445"	"703"	"0"	"531"	"2"	"3325"	"1028"	"12"	"0"	"10"	"0"	"1"	"0"	"126"	"0"	"333"	"491"	"128"	"1155"	"10"	"129"	"1"	"135"	"3"	"21411"	"1463"	"126"	"0"	"78"	"288"	"2359"	"21"	"142"	"175"	"455"	"18"	"1"	"2"	"3"	"1"	"0"	"355"	"264"	"103"	"10"	"300"	"4018"	"30"	"2042"	"63"	"538"	"275"	"2"	"70"	"2593"	"2736"	"178"	"1474"	"8"	"23"	"32"	"1"	"6007"	"0"	"129"	"802"	"35"	"41"	"871"	"1365"	"559"	"461"	"483"	"235"	"59"	"611"	"191"	"78"	"1108"	"1475"	"2"	"487"	"163"	"498"	"0"	"3"	"744"	"2434"	"2193"	"2012"	"844"	"646"	"1547"	"2"	"41"	"5"	"3"	"1368"	"268"	"152"	"2"	"977"	"223"	"550"	"864"	"3"	"82"	"204"	"1593"	"1"	"61"	"245"	"406"	"5"	"73"	"1"	"202"	"20"	"789"	"62"	"1259"	"11268"	"972"	"649"	"168"	"310"	"300"	"952"	"663"	"186"	"61"	"119"	"355"	"411"	"316"	"1584"	"4856"	"7"	"734"	"485"	"610"	"1"	"2"	"3295"	"324"	"2"	"44"	"183"	"1441"	"16"	"748"	"4"	"3"	"1127"	"999"	"629"	"76"	"33"	"396"	"14"	"368"	"817"	"58"	"0"	"2231"	"3"	"604"	"589"	"149"	"620"	"939"	"28"	"12"	"53"	"6"	"1"	"237"	"1075"	"273"	"22"	"738"	"1"	"1"	"33"	"416"	"171"	"0"	"1018"	"1"	"1134"	"585"	"934"	"1097"	"263"	"124"	"10"	"6"	"91"	"203"	"174"	"128"	"38"	"1922"	"493"	"1393"	"4286"	"1"	"0"	"477"	"284"	"892"	"1300"	"102"	"913"	"197"	"135"	"9699"	"12412"	"2"	"261"	"165"	"168"	"11"	"2133"	"1"	"0"	"107"	"29"	"96"	"2"	"27"	"14857"	"2"	"1113"	"23"	"396"	"263"	"20"	"512"	"111"	"0"	"66"	"1"	"31"	"1109"	"347"	"1212"	"335"	"153"	"1"	"574"	"444"	"5930"	"247"	"184"	"607"	"2314"	"184"	"3"	"992"	"1291"	"8"	"245"	"1762"	"284"	"417"	"1200"	"513"	"1256"	"786"	"283"	"134"	"145"	"708"	"0"	"0"	"1"	"117"	"3318"	"2743"	"29"	"0"	"0"	"156"	"461"	"340"	"253"	"1712"	"199"	"0"	"336"	"0"	"0"	"0"	"246"	"1183"	"1617"	"50"	"12489"	"0"	"686"	"596"	"235"	"702"	"2282"	"169"	"176"	"1"	"1"	"180"	"144"	"1446"	"0"	"0"	"21"	"1"	"61"	"0"	"2010"	"3075"	"70"	"790"	"836"	"1262"	"259"	"0"	"0"	"1"	"131"	"1232"	"3"	"85"	"271"	"1"	"72"	"138"	"27"	"446"	"187"	"0"	"5"	"0"	"0"	"143"	"13"	"516"	"15"	"0"	"1034"	"710"	"159"	"6"	"4"	"760"	"911"	"1293"	"1"	"431"	"1170"	"1"	"0"	"4723"	"405"	"854"	"7"	"0"	"1040"	"2"	"3"	"1198"	"1653"	"12"	"82"	"6"	"111"	"1065"	"295"	"1"	"2351"	"507"	"6792"	"1"	"1126"	"4739"	"96"	"1562"	"0"	"0"	"8"	"2"	"3266"	"1045"	"3968"	"91"	"200"	"4"	"1772"	"173"	"125"	"264"	"1022"	"407"	"195"	"291"	"286"	"4"	"6"	"3"	"5"	"100"	"178"	"224"	"395"	"61"	"3782"	"1458"	"0"	"28"	"2"	"91"	"234"	"2"	"18187"	"1095"	"279"	"2880"	"1331"	"586"	"833"	"112"	"9"	"913"	"724"	"111"	"3"	"2"	"27"	"5"	"754"	"221"	"7"	"18551"	"208"	"29"	"446"	"214"	"638"	"1483"	"61"	"778"	"880"	"395"	"439"	"516"	"13"	"401"	"905"	"77"	"586"	"54"	"213"	"684"	"598"	"3390"	"7"	"19632"	"4137"	"470"	"463"	"1057"	"85"	"634"	"346"	"775"	"309"	"27"	"5650"	"282"	"318"	"39"	"677"	"249"	"491"	"112"	"288"	"469"	"2059"	"1042"	"1307"	"1404"	"85"	"71"	"2879"	"403"	"1651"	"100"	"429"	"991"	"24"	"275"	"38"	"7134"	"50"	"425"	"717"	"428"	"623"	"150"	"225"	"437"	"1"	"8"	"3"	"9"	"0"	"1"	"9"	"8"	"2"	"14"	"215"	"0"	"197"	"4"	"60"	"755"	"109"	"1339"	"530"	"294"	"2"	"826"	"540"	"7"	"5"	"0"	"570"	"3"	"110"	"58"	"3"	"10"	"926"	"6"	"6"	"111"	"3"	"615"	"45"	"1"	"384"	"315"	"1131"	"213"	"1818"	"25"	"1"	"7"	"3"	"684"	"1"	"15633"	"1068"	"2522"	"2453"	"231"	"3740"	"0"	"1"	"0"	"1"	"370"	"242"	"7"	"764"	"302"	"590"	"0"	"14"	"552"	"4"	"381"	"188"	"363"	"166"	"552"	"2034"	"655"	"1930"	"3"	"2"	"494"	"373"	"4"	"781"	"119"	"1322"	"2"	"111"	"78"	"2"	"59"	"1236"	"1356"	"150"	"0"	"69"	"0"	"0"	"834"	"605"	"1"	"639"	"2013"	"4"	"0"	"0"	"3"	"4"	"18"	"4"	"107"	"963"	"0"	"1"	"1"	"20"	"0"	"160"	"372"	"110"	"57"	"0"	"574"	"193"	"2180"	"3"	"128"	"1"	"2"	"504"	"114"	"8776"	"25"	"1070"	"1008"	"564"	"635"	"136"	"60"	"606"	"825"	"56"	"492"	"2553"	"6"	"2"	"71"	"1"	"5"	"1"	"325"	"13032"	"342"	"1"	"9"	"397"	"327"	"5"	"955"	"86"	"536"	"6"	"11"	"390"	"4005"	"273"	"9"	"3"	"17"	"5"	"4"	"378"	"4"	"282"	"48"	"238"	"39"	"511"	"1841"	"275"	"0"	"909"	"13"	"1062"	"100"	"1"	"68"	"3473"	"5"	"0"	"1"	"0"	"1"	"1"	"1319"	"7"	"512"	"1705"	"296"	"3"	"0"	"9"	"766"	"483"	"183"	"1"	"1326"	"2213"	"78"	"194"	"664"	"0"	"0"	"0"	"593"	"1107"	"4"	"31"	"0"	"292"	"2169"	"6"	"15089"	"756"	"391"	"340"	"747"	"1879"	"818"	"186"	"895"	"1717"	"97"	"73"	"116"	"10"	"1"	"0"	"2"	"225"	"912"	"35"	"10"	"18"	"638"	"2331"	"165"	"1588"	"821"	"201"	"1134"	"318"	"563"	"2"	"38"	"5"	"4"	"559"	"27"	"2289"	"1"	"4"	"1"	"316"	"16"	"1952"	"2"	"3"	"13362"	"368"	"296"	"2"	"8"	"851"	"6"	"615"	"1158"	"85"	"1542"	"107"	"165"	"713"	"378"	"333"	"814"	"3268"	"3204"	"352"	"1622"	"6"	"0"	"3"	"9"	"1411"	"4459"	"1118"	"124"	"666"	"665"	"55"	"152"	"1"	"32"	"102"	"126"	"312"	"12"	"2937"	"166"	"455"	"1844"	"97"	"0"	"0"	"27"	"3"	"61"	"955"	"3"	"1131"	"3"	"447"	"2"	"2"	"0"	"157"	"8"	"265"	"425"	"1"	"1"	"30"	"0"	"0"	"0"	"0"	"2"	"3"	"0"	"0"	"3"	"0"	"0"	"0"	"1"	"317"	"0"	"3"	"170"	"126"	"94"	"5"	"37"	"419"	"82"	"0"	"2577"	"43"	"765"	"35"	"0"	"1807"	"788"	"1698"	"378"	"6"	"0"	"0"	"1"	"23"	"1"	"2"	"6"	"1"	"0"	"0"	"1"	"27"	"0"	"119"	"169"	"0"	"0"	"0"	"0"	"917"	"383"	"24"	"408"	"444"	"349"	"0"	"902"	"160"	"0"	"22"	"123"	"0"	"1314"	"0"	"0"	"1"	"1"	"1"	"0"	"3"	"2"	"0"	"0"	"56"	"3"	"26"	"2"	"37"	"72"	"7"	"31"	"1"	"0"	"0"	"1"	"3"	"1"	"697"	"124"	"728"	"12"	"23"	"161"	"663"	"955"	"1248"	"264"	"23"	"283"	"1390"	"1491"	"16"	"412"	"3750"	"436"	"496"	"315"	"578"	"5"	"1301"	"1018"	"333"	"520"	"811"	"829"	"2"	"3282"	"0"	"19"	"28"	"2"	"1033"	"54"	"324"	"24"	"342"	"6"	"847"	"56"	"172"	"59"	"61"	"525"	"648"	"1497"	"1391"	"3"	"35"	"26"	"783"	"57"	"50"	"2802"	"7"	"3"	"1855"	"1310"	"2485"	"466"	"22"	"47"	"60"	"0"	"1"	"0"	"1185"	"839"	"12"	"797"	"3"	"2"	"1"	"2"	"0"	"0"	"778"	"0"	"81"	"1"	"2713"	"549"	"0"	"4"	"1238"	"173"	"245"	"165"	"10"	"1"	"141"	"0"	"1"	"7"	"2"	"892"	"14"	"1532"	"1290"	"815"	"974"	"4"	"4"	"583"	"7"	"301"	"100"	"0"	"0"	"0"	"1"	"4288"	"1299"	"10"	"3"	"124"	"369"	"13"	"0"	"1"	"81"	"198"	"33"	"2"	"583"	"25"	"0"	"4"	"0"	"262"	"0"	"95"	"326"	"65"	"767"	"0"	"572"	"639"	"35"	"2"	"314"	"1326"	"2"	"254"	"231"	"502"	"383"	"628"	"318"	"933"	"0"	"5"	"269"	"565"	"1002"	"34"	"50"	"304"	"0"	"674"	"882"	"65"	"16"	"211"	"1308"	"1309"	"488"	"2712"	"1012"	"466"	"293"	"84"	"225"	"14"	"44"	"593"	"2"	"1"	"35"	"881"	"574"	"781"	"3"	"208"	"105"	"316"	"3424"	"1830"	"246"	"31"	"1"	"0"	"27"	"479"	"480"	"172"	"177"	"793"	"1244"	"113"	"739"	"308"	"1208"	"736"	"340"	"542"	"1016"	"819"	"108"	"0"	"82"	"1"	"18"	"17"	"299"	"38"	"522"	"636"	"376"	"1879"	"1273"	"1001"	"3174"	"274"	"0"	"1"	"810"	"1666"	"95"	"453"	"1184"	"110"	"1522"	"681"	"101"	"77"	"498"	"3"	"6"	"2"	"3316"	"21"	"102"	"609"	"397"	"59"	"9"	"18"	"133"	"70"	"164"	"364"	"460"	"1009"	"134"	"155"	"150"	"391"	"160"	"344"	"77"	"84"	"7"	"0"	"4073"	"153"	"1226"	"397"	"63"	"27"	"1"	"1"	"3"	"3"	"0"	"0"	"543"	"1189"	"726"	"273"	"1225"	"97"	"4301"	"238"	"482"	"158"	"320"	"114"	"278"	"241"	"225"	"30"	"272"	"759"	"241"	"0"	"892"	"884"	"158"	"5"	"6"	"3008"	"3"	"0"	"0"	"0"	"612"	"2"	"83"	"688"	"179"	"1706"	"32"	"2"	"61"	"1997"	"724"	"841"	"5"	"3"	"552"	"1584"	"1460"	"813"	"752"	"694"	"381"	"85"	"152"	"0"	"30"	"843"	"108"	"37"	"55"	"80"	"829"	"131"	"5"	"15"	"0"	"2"	"523"	"319"	"220"	"106"	"652"	"0"	"150"	"715"	"150"	"591"	"1298"	"10443"	"1"	"1355"	"112"	"1070"	"367"	"1540"	"1"	"342"	"485"	"490"	"42"	"30"	"26"	"2791"	"1374"	"76"	"998"	"1406"	"589"	"4"	"392"	"17"	"422"	"1555"	"1"	"1949"	"18"	"0"	"0"	"0"	"0"	"1052"	"304"	"255"	"202"	"0"	"27"	"6"	"8"	"972"	"1"	"448"	"10"	"755"	"152"	"0"	"369"	"2151"	"1"	"2"	"448"	"92"	"2"	"1"	"17"	"179"	"645"	"192"	"5"	"7"	"26"	"159"	"123"	"269"	"1"	"1"	"4"	"0"	"0"	"1"	"0"	"1"	"0"	"0"	"130"	"1"	"372"	"1141"	"1"	"67"	"974"	"237"	"0"	"287"	"2891"	"36"	"36"	"0"	"1737"	"1"	"550"	"15"	"1"	"3"	"536"	"2156"	"192"	"10166"	"692"	"2215"	"434"	"473"	"26"	"0"	"0"	"0"	"818"	"9"	"0"	"50"	"2"	"2"	"0"	"0"	"9"	"1418"	"1"	"0"	"0"	"1"	"1"	"2"	"0"	"121"	"789"	"98"	"2"	"2"	"2"	"57"	"5"	"0"	"6"	"2"	"1"	"4"	"243"	"255"	"0"	"874"	"1259"	"1408"	"540"	"476"	"1212"	"1417"	"540"	"0"	"1"	"223"	"156"	"46"	"679"	"7"	"355"	"475"	"364"	"2335"	"487"	"435"	"290"	"944"	"2261"	"555"	"93"	"74"	"46"	"10"	"27"	"20"	"119"	"86"	"0"	"367"	"48"	"77"	"413"	"317"	"263"	"18"	"666"	"23"	"1317"	"301"	"464"	"140"	"97"	"501"	"4"	"515"	"19"	"0"	"0"	"0"	"0"	"0"	"0"	"132"	"1673"	"16"	"406"	"31"	"602"	"559"	"3921"	"1541"	"0"	"120"	"0"	"142"	"608"	"0"	"1001"	"36"	"1"	"218"	"89"	"0"	"2992"	"48"	"836"	"3"	"5"	"645"	"299"	"1107"	"30"	"217"	"1"	"5"	"183"	"248"	"194"	"509"	"2692"	"505"	"22"	"196"	"0"	"0"	"47"	"109"	"527"	"3759"	"0"	"0"	"2"	"667"	"1246"	"43"	"0"	"0"	"1"	"433"	"616"	"0"	"0"	"423"	"207"	"102"	"915"	"12"	"6"	"262"	"8"	"130"	"509"	"33"	"3"	"21"	"2536"	"172"	"375"	"500"	"1"	"1286"	"302"	"9"	"2"	"107"	"0"	"414"	"579"	"153"	"147"	"727"	"1"	"206"	"4012"	"214"	"843"	"417"	"1"	"839"	"550"	"18"	"232"	"477"	"287"	"1148"	"85"	"7"	"361"	"1"	"1"	"196"	"310"	"2210"	"787"	"13"	"224"	"5"	"2661"	"2526"	"415"	"269"	"289"	"280"	"3088"	"1331"	"99"	"372"	"633"	"1"	"411"	"148"	"215"	"3"	"292"	"890"	"154"	"168"	"20"	"4"	"342"	"4009"	"523"	"340"	"694"	"1"	"80"	"726"	"347"	"189"	"1817"	"496"	"547"	"346"	"25"	"278"	"1187"	"1046"	"266"	"50"	"65"	"110"	"4822"	"260"	"18"	"4316"	"902"	"287"	"230"	"23"	"41"	"202"	"1225"	"6473"	"51"	"5475"	"564"	"251"	"99"	"567"	"935"	"139"	"435"	"869"	"550"	"1467"	"359"	"255"	"639"	"2"	"1351"	"224"	"13"	"4"	"69"	"2306"	"683"	"52"	"2"	"784"	"1449"	"42"	"199"	"1711"	"1462"	"624"	"951"	"6910"	"87"	"344"	"325"	"22"	"386"	"360"	"77"	"3"	"364"	"118"	"569"	"0"	"0"	"1"	"624"	"0"	"169"	"1011"	"263"	"663"	"1370"	"6"	"2224"	"26"	"200"	"129"	"394"	"208"	"1992"	"2"	"121"	"2"	"1"	"131"	"1070"	"173"	"3346"	"94"	"0"	"1946"	"229"	"539"	"0"	"202"	"6"	"312"	"5"	"197"	"88"	"122"	"2422"	"738"	"8"	"2"	"545"	"3"	"2300"	"170"	"236"	"8"	"1188"	"1745"	"405"	"36"	"2264"	"202"	"97"	"192"	"1"	"2148"	"608"	"252"	"105"	"1"	"14"	"0"	"2"	"337"	"78"	"36"	"5"	"840"	"81"	"205"	"0"	"301"	"352"	"57"	"530"	"18"	"2"	"12"	"714"	"96"	"58"	"33"	"16164"	"138"	"24262"	"32"	"230"	"68"	"114"	"69"	"53"	"6"	"1316"	"1013"	"2"	"568"	"207"	"611"	"847"	"399"	"770"	"1251"	"54"	"297"	"381"	"27"	"15"	"7"	"1047"	"0"	"242"	"667"	"2124"	"941"	"44"	"288"	"17"	"122"	"10"	"343"	"367"	"404"	"2924"	"14"	"50"	"2"	"138"	"13"	"673"	"261"	"0"	"107"	"682"	"897"	"630"	"377"	"4"	"0"	"0"	"33"	"254"	"798"	"187"	"767"	"8"	"10"	"243"	"326"	"877"	"158"	"362"	"44"	"69"	"1375"	"976"	"10"	"15"	"3109"	"34"	"758"	"7"	"589"	"2"	"656"	"132"	"187"	"85"	"289"	"5"	"4"	"1839"	"0"	"194"	"400"	"291"	"1019"	"597"	"869"	"768"	"13584"	"1042"	"94"	"1"	"38"	"0"	"0"	"0"	"18"	"2"	"251"	"3"	"0"	"0"	"551"	"274"	"0"	"6"	"3"	"0"	"300"	"4"	"114"	"4"	"23"	"220"	"179"	"21"	"36"	"4"	"59"	"51"	"9"	"46"	"1073"	"470"	"638"	"734"	"1"	"60"	"729"	"10"	"1140"	"422"	"2118"	"24"	"148"	"1241"	"32"	"41"	"496"	"197"	"0"	"721"	"1"	"229"	"0"	"14"	"0"	"1"	"2"	"0"	"228"	"659"	"115"	"511"	"7"	"447"	"209"	"0"	"15"	"6"	"8"	"904"	"448"	"6"	"2"	"0"	"1"	"61"	"180"	"0"	"38"	"1080"	"62"	"656"	"120"	"314"	"8"	"47"	"4922"	"538"	"1"	"15"	"481"	"775"	"33"	"650"	"1"	"4554"	"2"	"0"	"391"	"412"	"4"	"0"	"5"	"0"	"135"	"36"	"17"	"571"	"1591"	"1195"	"261"	"1744"	"14"	"147"	"375"	"17"	"17"	"28"	"32"	"202"	"378"	"457"	"83"	"323"	"127"	"49"	"8"	"1101"	"1471"	"2"	"0"	"0"	"1"	"54"	"1626"	"56"	"2"	"1038"	"856"	"3065"	"5"	"3"	"413"	"40"	"5"	"5898"	"1"	"116"	"0"	"4"	"1975"	"1"	"333"	"1161"	"122"	"325"	"1"	"11"	"1"	"334"	"172"	"398"	"2"	"26"	"0"	"1"	"1204"	"2"	"1"	"0"	"0"	"1"	"552"	"3"	"7"	"3761"	"797"	"2293"	"23"	"41"	"26"	"195"	"36"	"4594"	"337"	"3702"	"0"	"0"	"331"	"355"	"1039"	"325"	"35"	"1346"	"4"	"2"	"35"	"9"	"254"	"724"	"508"	"1025"	"669"	"1767"	"400"	"0"	"0"	"17"	"0"	"159"	"2"	"1914"	"369"	"0"	"383"	"0"	"218"	"0"	"2"	"181"	"61"	"366"	"481"	"340"	"46"	"1"	"1"	"0"	"1"	"16"	"172"	"703"	"12"	"3"	"48"	"4"	"21"	"0"	"3"	"12"	"342"	"92"	"12"	"725"	"1684"	"114"	"0"	"227"	"280"	"965"	"1690"	"0"	"0"	"223"	"837"	"1"	"0"	"0"	"231"	"82"	"3320"	"95"	"99"	"680"	"3395"	"309"	"3"	"1714"	"2220"	"0"	"243"	"504"	"1"	"13"	"289"	"134"	"108"	"26"	"8"	"28"	"5"	"236"	"145"	"287"	"5876"	"42"	"358"	"153"	"1948"	"9221"	"417"	"353"	"259"	"1170"	"28"	"834"	"5076"	"1086"	"0"	"0"	"309"	"189"	"9083"	"12"	"1909"	"3"	"322"	"160"	"483"	"579"	"1672"	"3422"	"164"	"41"	"2904"	"2"	"993"	"396"	"437"	"1726"	"391"	"835"	"87"	"568"	"276"	"541"	"693"	"5"	"207"	"0"	"90"	"47"	"440"	"712"	"545"	"1514"	"182"	"5070"	"851"	"359"	"200"	"535"	"3281"	"19"	"6"	"860"	"683"	"472"	"318"	"589"	"247"	"142"	"881"	"899"	"1"	"262"	"591"	"0"	"4"	"2046"	"14"	"1"	"9"	"42"	"131"	"1816"	"24"	"0"	"0"	"3"	"0"	"499"	"0"	"172"	"6"	"1419"	"24"	"428"	"1326"	"9"	"6"	"197"	"1674"	"40"	"1242"	"129"	"689"	"0"	"1"	"0"	"355"	"35"	"447"	"1457"	"210"	"642"	"1315"	"126"	"25"	"1"	"117"	"4932"	"49"	"2025"	"10"	"62"	"586"	"641"	"2815"	"88"	"646"	"0"	"1665"	"16"	"0"	"305"	"209"	"58"	"6"	"261"	"275"	"3"	"112"	"0"	"0"	"59"	"33"	"92"	"843"	"1261"	"519"	"371"	"3"	"1304"	"279"	"779"	"15"	"0"	"454"	"146"	"383"	"12"	"440"	"653"	"1"	"0"	"1"	"150"	"278"	"4"	"525"	"125"	"2214"	"652"	"244"	"0"	"12"	"1"	"39"	"53"	"144"	"180"	"25"	"38"	"316"	"1322"	"0"	"781"	"755"	"3549"	"0"	"1"	"0"	"155"	"286"	"177"	"138"	"186"	"5"	"611"	"607"	"324"	"0"	"2"	"433"	"1126"	"458"	"867"	"209"	"215"	"139"	"201"	"2"	"48"	"124"	"0"	"1"	"425"	"3297"	"1992"	"14"	"110"	"126"	"365"	"5"	"0"	"62"	"331"	"35"	"486"	"5"	"600"	"0"	"122"	"359"	"13"	"300"	"1717"	"285"	"705"	"1784"	"0"	"0"	"398"	"0"	"0"	"1"	"0"	"0"	"15"	"0"	"2"	"1"	"1"	"874"	"523"	"66"	"0"	"1382"	"1"	"0"	"434"	"5"	"0"	"0"	"6"	"0"	"0"	"22"	"1"	"0"	"0"	"0"	"0"	"708"	"0"	"225"	"136"	"103"	"343"	"135"	"188"	"0"	"3"	"2"	"0"	"0"	"1"	"0"	"1"	"0"	"2"	"0"	"2"	"815"	"1289"	"711"	"94"	"11"	"11"	"208"	"1"	"663"	"600"	"48"	"370"	"89"	"514"	"64"	"0"	"186"	"240"	"1"	"18"	"61"	"0"	"1"	"1"	"262"	"245"	"2394"	"264"	"397"	"104"	"22"	"60"	"622"	"91"	"7092"	"4"	"3485"	"852"	"777"	"3"	"446"	"0"	"2561"	"320"	"702"	"19"	"317"	"0"	"549"	"1476"	"11"	"8"	"43"	"381"	"103"	"746"	"187"	"487"	"354"	"1419"	"2"	"615"	"985"	"5"	"131"	"0"	"76"	"7"	"988"	"32"	"297"	"456"	"15"	"331"	"4388"	"297"	"459"	"4"	"118"	"198"	"4"	"400"	"36"	"0"	"133"	"451"	"471"	"2424"	"1"	"3"	"1"	"18"	"5"	"193"	"39"	"2"	"92"	"561"	"1611"	"230"	"36"	"896"	"263"	"287"	"2"	"1826"	"246"	"249"	"291"	"23"	"1083"	"21"	"226"	"1"	"2775"	"464"	"218"	"1250"	"5273"	"275"	"1"	"36"	"815"	"349"	"4"	"1225"	"2"	"145"	"0"	"1"	"650"	"159"	"473"	"731"	"586"	"636"	"1"	"7"	"5"	"1"	"8"	"2"	"2"	"1"	"7"	"21"	"455"	"147"	"372"	"0"	"1"	"6"	"3"	"194"	"53"	"114"	"60"	"0"	"0"	"0"	"20"	"6"	"0"	"55"	"681"	"514"	"288"	"0"	"291"	"168"	"143"	"824"	"1491"	"268"	"1585"	"0"	"443"	"31"	"183"	"110"	"367"	"639"	"586"	"33"	"192"	"289"	"120"	"626"	"47"	"430"	"82"	"12"	"184"	"5"	"1306"	"1958"	"14471"	"209"	"2004"	"1238"	"0"	"1"	"376"	"3"	"2"	"347"	"455"	"0"	"617"	"0"	"0"	"64"	"213"	"2"	"87"	"1130"	"1"	"0"	"247"	"465"	"798"	"390"	"240"	"788"	"1992"	"170"	"534"	"667"	"4"	"245"	"660"	"280"	"180"	"1"	"181"	"641"	"137"	"26"	"30"	"961"	"13"	"1"	"364"	"885"	"1397"	"1258"	"963"	"137"	"67"	"2141"	"11011"	"205"	"1579"	"74"	"1"	"11136"	"1861"	"1506"	"12"	"0"	"0"	"0"	"0"	"186"	"348"	"9"	"96"	"138"	"20"	"2354"	"389"	"772"	"346"	"670"	"16"	"1109"	"1998"	"70"	"610"	"2"	"0"	"405"	"647"	"3132"	"672"	"381"	"314"	"1091"	"36"	"169"	"131"	"1"	"307"	"641"	"1010"	"0"	"836"	"927"	"10"	"77"	"188"	"39"	"68"	"132"	"382"	"450"	"294"	"5"	"19"	"207"	"0"	"5330"	"3047"	"1"	"12"	"0"	"8"	"13"	"443"	"232"	"789"	"414"	"62"	"95"	"389"	"892"	"5"	"785"	"13"	"46"	"337"	"1445"	"1"	"3"	"181"	"5254"	"1664"	"5119"	"4"	"14"	"0"	"127"	"9"	"182"	"3"	"40"	"0"	"31"	"33"	"0"	"515"	"4"	"9"	"520"	"0"	"0"	"0"	"1242"	"286"	"220"	"155"	"4"	"236"	"1304"	"99"	"19"	"677"	"0"	"368"	"45"	"1452"	"738"	"2555"	"2763"	"0"	"1607"	"10"	"781"	"0"	"1"	"45"	"1802"	"9"	"647"	"19"	"0"	"0"	"17"	"5"	"746"	"3529"	"753"	"0"	"0"	"2"	"17"	"149"	"732"	"1"	"0"	"2"	"2"	"1"	"535"	"2065"	"372"	"675"	"1"	"0"	"206"	"514"	"1354"	"1264"	"11"	"181"	"10"	"723"	"448"	"2"	"190"	"1288"	"20"	"3300"	"149"	"98"	"357"	"3998"	"31"	"184"	"1461"	"2761"	"0"	"193"	"2"	"1067"	"287"	"111"	"251"	"280"	"329"	"1292"	"1"	"1"	"4"	"54"	"664"	"98"	"130"	"3"	"1063"	"29"	"324"	"691"	"1196"	"2"	"6"	"6"	"337"	"1664"	"85"	"246"	"1"	"245"	"5"	"4"	"10"	"0"	"2"	"5"	"512"	"0"	"1"	"90"	"380"	"3"	"434"	"350"	"321"	"203"	"149"	"236"	"8"	"1393"	"908"	"201"	"525"	"15"	"1"	"1"	"436"	"664"	"233"	"42"	"1"	"0"	"1090"	"346"	"793"	"1295"	"371"	"13828"	"0"	"1"	"0"	"3"	"12"	"60"	"234"	"63"	"3"	"315"	"13"	"0"	"1"	"156"	"636"	"1934"	"40"	"267"	"310"	"6"	"3"	"525"	"418"	"9"	"85"	"2"	"35"	"594"	"1955"	"134"	"840"	"1283"	"1271"	"1478"	"3"	"17"	"2"	"10"	"6"	"7252"	"596"	"234"	"0"	"1"	"15"	"36"	"101"	"170"	"30"	"2"	"484"	"51"	"271"	"494"	"705"	"180"	"1116"	"640"	"1524"	"20"	"243"	"1472"	"241"	"651"	"2227"	"111"	"3"	"1983"	"405"	"534"	"1"	"513"	"1157"	"43"	"328"	"747"	"360"	"1100"	"10"	"1834"	"3"	"78"	"492"	"864"	"116"	"130"	"1285"	"170"	"643"	"3"	"382"	"300"	"398"	"243"	"3965"	"489"	"272"	"1583"	"63"	"795"	"389"	"78"	"358"	"179"	"284"	"1128"	"639"	"847"	"533"	"228"	"3202"	"1143"	"2"	"199"	"67"	"1381"	"1026"	"681"	"86"	"1638"	"0"	"4"	"0"	"0"	"0"	"0"	"1"	"98"	"0"	"0"	"5"	"2"	"0"	"1"	"248"	"331"	"1199"	"2619"	"1222"	"0"	"915"	"0"	"36"	"6"	"1427"	"74"	"383"	"1"	"2"	"2"	"1"	"1306"	"512"	"41"	"367"	"10"	"917"	"394"	"581"	"467"	"1594"	"90"	"4"	"44"	"0"	"202"	"447"	"11"	"2753"	"268"	"7"	"7"	"40"	"364"	"397"	"837"	"85"	"235"	"1953"	"168"	"48"	"1"	"0"	"270"	"439"	"541"	"0"	"5"	"81"	"987"	"1191"	"32"	"1"	"0"	"2"	"39"	"414"	"32"	"5"	"204"	"808"	"2393"	"136"	"2"	"697"	"39"	"768"	"1477"	"229"	"215"	"238"	"656"	"27"	"794"	"1"	"471"	"599"	"134"	"190"	"241"	"374"	"3"	"4"	"6191"	"51"	"5"	"571"	"80"	"337"	"1216"	"448"	"76"	"294"	"1643"	"1416"	"254"	"1426"	"1561"	"947"	"8"	"0"	"104"	"179"	"141"	"648"	"37"	"294"	"8"	"268"	"5177"	"1410"	"275"	"295"	"18"	"400"	"268"	"220"	"79"	"234"	"28"	"34"	"147"	"554"	"8"	"243"	"235"	"1436"	"191"	"263"	"70"	"173"	"426"	"251"	"589"	"19"	"193"	"0"	"1267"	"424"	"38"	"188"	"613"	"926"	"378"	"1680"	"388"	"8416"	"291"	"140"	"3"	"227"	"85"	"0"	"865"	"5"	"824"	"6"	"50"	"2223"	"847"	"11"	"514"	"2"	"30"	"2690"	"0"	"1"	"797"	"34"	"594"	"914"	"1040"	"4"	"4"	"3"	"1"	"16"	"2"	"0"	"1742"	"2779"	"396"	"11363"	"134"	"194"	"1148"	"329"	"3"	"0"	"263"	"25"	"4"	"79"	"1"	"8"	"14"	"129"	"81"	"18"	"4"	"2225"	"562"	"277"	"139"	"43"	"0"	"883"	"134"	"966"	"7"	"3"	"51"	"1"	"11"	"17"	"108"	"448"	"31"	"14486"	"462"	"2"	"1"	"2"	"531"	"1"	"2"	"766"	"332"	"30"	"4"	"6"	"7"	"1"	"66"	"0"	"0"	"0"	"0"	"512"	"1"	"14"	"870"	"183"	"266"	"0"	"0"	"0"	"10"	"7"	"3"	"187"	"3964"	"0"	"312"	"431"	"66"	"0"	"1425"	"18"	"0"	"780"	"1506"	"474"	"16"	"609"	"1"	"618"	"507"	"0"	"0"	"467"	"1"	"1207"	"1010"	"6"	"4"	"63"	"1"	"157"	"145"	"592"	"126"	"10"	"1380"	"143"	"77"	"4"	"52"	"9"	"791"	"7"	"323"	"448"	"38"	"2028"	"7"	"328"	"172"	"87"	"13"	"1"	"487"	"7"	"2"	"160"	"119"	"4"	"1750"	"1291"	"1"	"235"	"454"	"869"	"920"	"90"	"2"	"23"	"292"	"270"	"626"	"704"	"0"	"3365"	"532"	"33"	"29"	"0"	"186"	"5"	"12"	"0"	"0"	"2"	"1174"	"1283"	"147"	"2029"	"154"	"817"	"0"	"4"	"153"	"1"	"2"	"0"	"499"	"12325"	"2371"	"480"	"3695"	"112"	"0"	"769"	"0"	"676"	"0"	"594"	"1101"	"2714"	"62"	"205"	"268"	"150"	"728"	"5"	"2"	"0"	"0"	"1354"	"26"	"2"	"13"	"177"	"2627"	"13"	"637"	"2638"	"639"	"44"	"342"	"22"	"1405"	"744"	"0"	"2"	"0"	"8"	"30"	"0"	"515"	"816"	"98"	"1113"	"420"	"35"	"123"	"10"	"322"	"1"	"463"	"0"	"6"	"869"	"27"	"103"	"32"	"1441"	"351"	"596"	"1478"	"513"	"590"	"400"	"344"	"190"	"0"	"406"	"656"	"2263"	"458"	"1215"	"1422"	"3388"	"2713"	"6387"	"62"	"972"	"235"	"15636"	"481"	"1867"	"1499"	"147"	"3"	"20"	"2"	"856"	"4"	"60"	"151"	"833"	"467"	"190"	"66"	"75"	"579"	"1504"	"1142"	"637"	"379"	"97"	"118"	"345"	"846"	"227"	"207"	"2508"	"3"	"0"	"59"	"904"	"0"	"937"	"6"	"921"	"117"	"15"	"3"	"7"	"474"	"178"	"203"	"186"	"21"	"1020"	"16"	"572"	"5"	"43"	"1"	"12"	"334"	"277"	"573"	"669"	"272"	"902"	"14"	"0"	"619"	"585"	"42"	"20"	"2828"	"11"	"883"	"17"	"262"	"353"	"31"	"398"	"1594"	"1567"	"37"	"0"	"647"	"59"	"552"	"555"	"60"	"217"	"864"	"1656"	"433"	"6"	"3096"	"386"	"346"	"24"	"268"	"276"	"51"	"3716"	"1072"	"487"	"544"	"785"	"0"	"0"	"53"	"13"	"727"	"563"	"472"	"349"	"33"	"151"	"4"	"20"	"10"	"4"	"282"	"20"	"11746"	"356"	"0"	"4"	"307"	"0"	"3659"	"2885"	"134"	"321"	"977"	"0"	"29"	"148"	"441"	"728"	"5787"	"142"	"663"	"1504"	"96"	"237"	"8386"	"0"	"0"	"31"	"1"	"842"	"352"	"460"	"20"	"1435"	"3"	"1"	"1"	"1291"	"116"	"17"	"1"	"4"	"169"	"30"	"6"	"975"	"256"	"1"	"207"	"4"	"1"	"1"	"5"	"2"	"8"	"3180"	"281"	"1951"	"0"	"30"	"7"	"6"	"6"	"403"	"1266"	"12"	"14"	"14"	"13033"	"41"	"16"	"71"	"6"	"1099"	"399"	"1422"	"6"	"8"	"17"	"7"	"0"	"92"	"1673"	"12"	"14"	"147"	"83"	"42"	"3691"	"1021"	"20"	"1"	"0"	"2"	"0"	"97"	"11"	"116"	"990"	"1928"	"252"	"0"	"2"	"2"	"1"	"140"	"33"	"273"	"2"	"0"	"12884"	"17968"	"236"	"534"	"1360"	"2"	"307"	"1083"	"2"	"13"	"6"	"1530"	"1436"	"19"	"6"	"347"	"9772"	"16850"	"907"	"694"	"5"	"432"	"4"	"3"	"242"	"459"	"91"	"544"	"1853"	"547"	"1139"	"512"	"321"	"1805"	"373"	"4475"	"2819"	"1"	"58"	"482"	"941"	"246"	"1"	"516"	"171"	"497"	"8381"	"295"	"64"	"71"	"222"	"128"	"3"	"8980"	"3251"	"1588"	"2140"	"0"	"1"	"1756"	"254"	"2071"	"130"	"84"	"3"	"57131"	"1"	"0"	"2"	"0"	"1"	"1"	"144"	"896"	"0"	"2"	"1"	"1"	"1"	"0"	"63"	"3"	"783"	"1808"	"5134"	"17569"	"1943"	"93"	"376"	"884"	"6"	"167"	"13"	"2"	"3"	"0"	"0"	"0"	"4"	"0"	"0"	"838"	"271"	"1"	"1"	"68"	"35"	"877"	"10"	"0"	"3"	"25"	"1"	"1"	"898"	"0"	"1"	"0"	"0"	"5"	"1882"	"41"	"2"	"81"	"984"	"180"	"2800"	"130"	"1110"	"72"	"392"	"1274"	"35"	"13"	"48"	"286"	"407"	"132"	"2341"	"107"	"2149"	"1722"	"537"	"705"	"379"	"1099"	"604"	"423"	"672"	"117"	"163"	"176"	"286"	"10"	"187"	"917"	"517"	"815"	"2204"	"126"	"754"	"355"	"1863"	"22"	"7"	"26"	"179"	"460"	"1139"	"363"	"1203"	"6"	"1149"	"84"	"29"	"15"	"6"	"45"	"274"	"10"	"16"	"297"	"11"	"0"	"0"	"252"	"2319"	"441"	"903"	"13"	"567"	"21"	"0"	"3"	"0"	"2"	"47"	"34"	"2"	"20"	"1"	"187"	"373"	"53"	"5122"	"2"	"4"	"564"	"395"	"8"	"439"	"143"	"592"	"51"	"0"	"5"	"392"	"1"	"1"	"0"	"6201"	"1106"	"1"	"2"	"315"	"23"	"954"	"158"	"69"	"217"	"211"	"2"	"26"	"305"	"18"	"235"	"1097"	"12173"	"44"	"2"	"1"	"591"	"0"	"1"	"0"	"616"	"232"	"654"	"0"	"2"	"240"	"2702"	"591"	"6"	"781"	"1745"	"928"	"742"	"296"	"1477"	"629"	"3"	"0"	"59"	"0"	"65"	"13"	"735"	"825"	"8"	"1459"	"0"	"0"	"131"	"3"	"0"	"2"	"2"	"0"	"0"	"0"	"33"	"146"	"0"	"0"	"0"	"75"	"2"	"0"	"0"	"12"	"2"	"1"	"22"	"280"	"4"	"626"	"4"	"2"	"23"	"14"	"0"	"1"	"2"	"162"	"52"	"738"	"2650"	"2"	"0"	"0"	"20"	"891"	"0"	"1"	"0"	"674"	"248"	"434"	"373"	"1245"	"118"	"0"	"22"	"0"	"4"	"3353"	"3385"	"1"	"775"	"79"	"156"	"6"	"0"	"210"	"3"	"1"	"1"	"593"	"1607"	"13141"	"8"	"1286"	"1125"	"141"	"262"	"578"	"500"	"1"	"1"	"458"	"0"	"1"	"159"	"6"	"50"	"499"	"519"	"1064"	"10"	"2"	"456"	"678"	"5"	"1"	"2"	"181"	"162"	"191"	"1"	"10"	"1861"	"7"	"407"	"117"	"657"	"536"	"299"	"469"	"1351"	"1752"	"2029"	"2618"	"44"	"1391"	"581"	"268"	"85"	"0"	"282"	"6"	"103"	"665"	"69"	"0"	"545"	"0"	"2088"	"1256"	"408"	"230"	"3319"	"1259"	"351"	"412"	"49"	"435"	"23"	"76"	"2"	"1"	"3"	"21"	"100"	"724"	"8231"	"1575"	"409"	"334"	"22"	"142"	"61"	"336"	"0"	"404"	"1261"	"372"	"1"	"250"	"461"	"174"	"4"	"389"	"78"	"836"	"1415"	"279"	"236"	"287"	"109"	"1282"	"442"	"73"	"623"	"133"	"175"	"0"	"25"	"85"	"18"	"16"	"27"	"0"	"4"	"1144"	"728"	"613"	"572"	"391"	"290"	"2227"	"906"	"3"	"608"	"865"	"1377"	"6"	"1"	"47"	"1"	"4"	"932"	"4793"	"27"	"61"	"242"	"291"	"364"	"0"	"4"	"5"	"2388"	"457"	"727"	"847"	"461"	"1420"	"8"	"0"	"7700"	"19"	"310"	"571"	"301"	"5"	"10"	"0"	"3"	"3"	"5"	"3"	"0"	"0"	"0"	"0"	"1"	"1"	"1"	"3"	"2"	"7"	"10"	"2"	"22"	"974"	"4"	"766"	"226"	"713"	"551"	"17"	"499"	"117"	"2608"	"1960"	"11"	"130"	"65"	"488"	"0"	"122"	"499"	"7"	"611"	"2127"	"1007"	"1484"	"0"	"623"	"1379"	"1105"	"803"	"91"	"49"	"8"	"420"	"832"	"571"	"248"	"4"	"726"	"534"	"346"	"7157"	"308"	"1739"	"12149"	"186"	"9"	"708"	"19"	"7"	"1331"	"2979"	"4"	"461"	"1350"	"1004"	"28"	"1185"	"503"	"1957"	"606"	"170"	"426"	"848"	"212"	"6"	"12"	"585"	"148"	"0"	"12252"	"2961"	"275"	"1884"	"129"	"530"	"586"	"1214"	"604"	"376"	"1"	"1"	"75"	"862"	"1806"	"501"	"4"	"1"	"456"	"243"	"3"	"634"	"380"	"310"	"38"	"99"	"323"	"168"	"650"	"316"	"406"	"365"	"184"	"761"	"65"	"2"	"346"	"1004"	"28"	"1037"	"0"	"32"	"69"	"30"	"4"	"9"	"3"	"289"	"611"	"7"	"425"	"750"	"509"	"341"	"1698"	"1"	"725"	"414"	"8"	"3"	"8"	"68"	"1"	"9"	"0"	"134"	"5"	"619"	"1055"	"2635"	"824"	"6750"	"3200"	"4"	"1333"	"1567"	"6"	"2118"	"644"	"3870"	"3"	"994"	"670"	"2284"	"7807"	"0"	"1592"	"5"	"1823"	"389"	"3281"	"2"	"21"	"2"	"1"	"648"	"1589"	"5"	"0"	"771"	"713"	"59"	"40"	"354"	"0"	"263"	"166"	"302"	"1"	"305"	"3973"	"41"	"408"	"5"	"1073"	"801"	"192"	"66"	"22"	"278"	"2835"	"282"	"47"	"1"	"2"	"92"	"1036"	"123"	"1335"	"10"	"548"	"1851"	"476"	"1962"	"596"	"12818"	"9750"	"509"	"678"	"800"	"441"	"2205"	"235"	"2190"	"149"	"4"	"147"	"1394"	"141"	"159"	"0"	"474"	"757"	"206"	"2591"	"21"	"1761"	"361"	"821"	"10"	"48"	"253"	"809"	"4"	"388"	"1303"	"416"	"360"	"786"	"68"	"11"	"13"	"1224"	"196"	"5806"	"39"	"975"	"923"	"686"	"366"	"255"	"8"	"10"	"5507"	"295"	"1641"	"733"	"975"	"82"	"4263"	"5824"	"103"	"100"	"8"	"2"	"2"	"2"	"4"	"637"	"411"	"653"	"539"	"15"	"717"	"523"	"1394"	"575"	"11"	"3"	"2"	"313"	"3"	"1060"	"299"	"236"	"0"	"601"	"473"	"1011"	"170"	"562"	"1520"	"2153"	"500"	"1"	"66"	"623"	"11347"	"1958"	"748"	"2576"	"1207"	"678"	"165"	"1239"	"8"	"51"	"181"	"2771"	"829"	"55"	"42"	"657"	"32593"	"2"	"599"	"57804"	"1"	"62"	"415"	"3"	"2"	"1777"	"147"	"1634"	"71"	"971"	"3"	"178"	"1021"	"702"	"1"	"0"	"23"	"0"	"241"	"683"	"332"	"15"	"3496"	"1"	"788"	"91"	"92"	"0"	"476"	"160"	"1681"	"0"	"84"	"3"	"62"	"2425"	"542"	"2245"	"661"	"25"	"1933"	"1"	"1"	"0"	"0"	"123"	"513"	"2"	"0"	"0"	"191"	"3"	"0"	"8"	"234"	"1005"	"384"	"441"	"994"	"1057"	"287"	"182"	"3743"	"215"	"8"	"77"	"0"	"64"	"1930"	"755"	"500"	"652"	"202"	"1"	"31"	"4"	"1"	"15"	"1596"	"151"	"51"	"421"	"1528"	"495"	"599"	"3"	"3444"	"148"	"1"	"178"	"448"	"0"	"6059"	"148"	"708"	"9099"	"8360"	"19"	"899"	"794"	"122"	"135"	"178"	"2"	"0"	"475"	"435"	"451"	"190"	"459"	"198"	"6"	"3"	"226"	"71"	"230"	"0"	"0"	"1276"	"0"	"0"	"1374"	"4"	"905"	"744"	"592"	"585"	"1690"	"1091"	"0"	"0"	"2099"	"11"	"1334"	"961"	"688"	"464"	"4"	"13"	"1758"	"173"	"842"	"113"	"181"	"558"	"24"	"526"	"289"	"644"	"36"	"961"	"14"	"33"	"29"	"33"	"31"	"3"	"0"	"362"	"427"	"591"	"1976"	"5819"	"12"	"618"	"0"	"0"	"0"	"2"	"0"	"9"	"814"	"0"	"0"	"3"	"0"	"1"	"1"	"1"	"0"	"0"	"0"	"216"	"684"	"2803"	"0"	"0"	"26"	"854"	"168"	"2"	"716"	"1427"	"478"	"49"	"367"	"178"	"4"	"8"	"135"	"284"	"293"	"1429"	"4"	"739"	"129"	"468"	"141"	"147"	"0"	"2"	"3"	"511"	"105"	"463"	"917"	"430"	"3"	"471"	"592"	"6"	"2"	"0"	"0"	"513"	"162"	"85"	"1215"	"649"	"346"	"25"	"449"	"0"	"509"	"2163"	"59"	"22"	"734"	"770"	"1362"	"175"	"461"	"305"	"1349"	"8"	"358"	"109"	"869"	"0"	"6"	"0"	"6"	"0"	"4"	"4"	"0"	"0"	"0"	"0"	"2824"	"909"	"288"	"360"	"1851"	"965"	"10"	"7"	"0"	"1"	"427"	"0"	"377"	"245"	"6683"	"414"	"81"	"72"	"10"	"590"	"262"	"0"	"244"	"0"	"316"	"137"	"336"	"721"	"20"	"1"	"16"	"828"	"513"	"7"	"9"	"1298"	"1"	"4"	"7"	"123"	"8"	"4"	"1617"	"72"	"159"	"458"	"18931"	"15"	"1078"	"36"	"4728"	"1294"	"829"	"5"	"20"	"334"	"818"	"370"	"589"	"778"	"13293"	"47"	"0"	"1"	"0"	"104"	"34"	"0"	"4"	"3"	"2"	"0"	"53"	"613"	"453"	"1193"	"677"	"87"	"20"	"0"	"1"	"1"	"0"	"504"	"140"	"356"	"271"	"0"	"1"	"0"	"1"	"3434"	"321"	"0"	"1341"	"0"	"214"	"0"	"1307"	"0"	"3"	"6"	"313"	"1284"	"370"	"240"	"666"	"10"	"125"	"3203"	"702"	"72"	"20"	"1"	"1856"	"145"	"940"	"668"	"2430"	"2760"	"799"	"388"	"312"	"414"	"9"	"902"	"1078"	"704"	"1229"	"210"	"293"	"3992"	"540"	"373"	"1"	"27"	"64"	"655"	"6"	"158"	"145"	"1564"	"1142"	"626"	"1714"	"2112"	"109"	"1"	"47"	"9"	"0"	"0"	"0"	"2"	"847"	"3"	"271"	"2080"	"475"	"386"	"71"	"283"	"941"	"119"	"392"	"572"	"375"	"16"	"133"	"1938"	"1"	"3259"	"2"	"237"	"546"	"3"	"25"	"163"	"388"	"15"	"2389"	"1401"	"1"	"98"	"992"	"1914"	"768"	"3"	"11"	"319"	"14"	"605"	"80"	"712"	"1569"	"383"	"77"	"3"	"927"	"15"	"496"	"1850"	"1876"	"202"	"194"	"193"	"460"	"0"	"73"	"517"	"313"	"4"	"257"	"530"	"348"	"160"	"531"	"818"	"39"	"105"	"83"	"168"	"711"	"590"	"246"	"3577"	"220"	"58"	"170"	"398"	"441"	"1185"	"312"	"381"	"3"	"25"	"870"	"2"	"31"	"2409"	"254"	"82"	"4"	"3"	"1"	"1"	"0"	"8"	"0"	"407"	"87"	"397"	"7"	"121"	"990"	"63"	"158"	"1965"	"19"	"2"	"172"	"2569"	"774"	"2"	"43"	"18"	"814"	"180"	"481"	"314"	"117"	"0"	"988"	"2405"	"493"	"1232"	"814"	"1050"	"366"	"752"	"104"	"956"	"0"	"0"	"0"	"3"	"0"	"5200"	"305"	"598"	"548"	"4243"	"1476"	"18167"	"29"	"321"	"3201"	"184"	"49"	"1695"	"6904"	"169"	"867"	"5"	"2099"	"565"	"947"	"2746"	"6"	"120"	"1645"	"3"	"10345"	"433"	"740"	"2"	"101"	"4"	"3"	"3"	"3"	"0"	"275"	"443"	"3"	"1075"	"1"	"7"	"0"	"1644"	"145"	"91"	"1247"	"2"	"0"	"3"	"0"	"1055"	"0"	"3"	"1"	"1"	"3"	"13"	"132"	"5"	"369"	"911"	"1266"	"2029"	"4"	"7"	"685"	"62"	"2"	"48"	"762"	"1192"	"0"	"1068"	"1756"	"252"	"678"	"14"	"1"	"0"	"41"	"1"	"3"	"1"	"218"	"38"	"2145"	"1697"	"455"	"140"	"174"	"1807"	"123"	"39"	"32"	"4313"	"211"	"4"	"20"	"2"	"4"	"601"	"962"	"845"	"574"	"144"	"60"	"159"	"21"	"3628"	"6"	"26"	"1"	"9577"	"608"	"68"	"178"	"50"	"753"	"9"	"603"	"2161"	"301"	"576"	"1"	"409"	"894"	"640"	"0"	"1"	"73"	"723"	"16"	"167"	"596"	"428"	"1952"	"403"	"3"	"6"	"226"	"1100"	"707"	"13"	"30"	"2"	"240"	"375"	"27983"	"39"	"0"	"804"	"313"	"677"	"262"	"93"	"3"	"1401"	"520"	"355"	"2182"	"5148"	"222"	"435"	"17"	"99"	"254"	"1"	"0"	"378"	"79"	"56"	"124"	"32"	"53"	"12"	"0"	"2"	"660"	"9"	"5"	"0"	"315"	"3"	"18"	"1"	"6"	"3"	"757"	"174"	"68"	"315"	"2764"	"71"	"104"	"27"	"45"	"290"	"551"	"184"	"37"	"530"	"305"	"32"	"837"	"789"	"0"	"2832"	"3"	"158"	"892"	"0"	"1"	"0"	"935"	"3"	"418"	"1006"	"7"	"0"	"138"	"338"	"136"	"6"	"413"	"3209"	"351"	"19418"	"33"	"0"	"0"	"0"	"1"	"6290"	"59"	"10"	"12494"	"1179"	"274"	"424"	"26"	"264"	"10721"	"3807"	"1516"	"2"	"43"	"74"	"1"	"65"	"1"	"383"	"39"	"5094"	"43"	"259"	"31"	"1487"	"540"	"212"	"3618"	"578"	"0"	"0"	"739"	"19"	"5167"	"4377"	"242"	"0"	"382"	"129"	"4"	"0"	"3"	"1946"	"20"	"77"	"511"	"167"	"2"	"2"	"2069"	"27"	"228"	"1"	"0"	"1004"	"3068"	"1111"	"996"	"632"	"248"	"3"	"2"	"0"	"0"	"3"	"0"	"0"	"34"	"119"	"612"	"17"	"330"	"627"	"5"	"890"	"11657"	"0"	"7"	"142"	"558"	"2"	"39"	"0"	"668"	"2535"	"0"	"152"	"325"	"8"	"993"	"181"	"899"	"2"	"1"	"0"	"0"	"6040"	"13348"	"874"	"178"	"366"	"519"	"0"	"378"	"15"	"358"	"2"	"766"	"880"	"78"	"148"	"36"	"1"	"1"	"1"	"242"	"3"	"0"	"1"	"2"	"238"	"77"	"0"	"1"	"11"	"2"	"0"	"1405"	"28"	"164"	"32"	"11"	"867"	"9"	"122"	"260"	"638"	"2389"	"394"	"606"	"1200"	"772"	"660"	"687"	"157"	"533"	"66"	"820"	"1854"	"35"	"351"	"54"	"184"	"226"	"1345"	"823"	"411"	"286"	"167"	"72"	"16"	"15"	"863"	"89"	"634"	"274"	"1035"	"97"	"175"	"17"	"84"	"2"	"0"	"2"	"37"	"5"	"277"	"42"	"4"	"19"	"1"	"46"	"891"	"613"	"249"	"2"	"564"	"6"	"982"	"1"	"7"	"149"	"860"	"65"	"350"	"943"	"173"	"14"	"1252"	"74"	"1"	"1877"	"612"	"0"	"780"	"562"	"2241"	"183"	"3"	"209"	"459"	"722"	"2177"	"1028"	"210"	"777"	"1723"	"133"	"202"	"377"	"2197"	"290"	"1552"	"247"	"61"	"906"	"154"	"1129"	"821"	"4159"	"451"	"214"	"0"	"142"	"21"	"1"	"891"	"201"	"23"	"32"	"263"	"356"	"239"	"114"	"830"	"19"	"71"	"3166"	"26"	"10"	"6120"	"231"	"71"	"179"	"943"	"991"	"876"	"21"	"357"	"953"	"216"	"1404"	"748"	"46"	"100"	"10"	"42"	"283"	"415"	"4743"	"2"	"628"	"8658"	"0"	"30"	"60"	"502"	"7"	"434"	"416"	"663"	"561"	"2315"	"343"	"638"	"356"	"493"	"152"	"17"	"13"	"110"	"644"	"115"	"3"	"421"	"2435"	"617"	"610"	"350"	"3115"	"471"	"15"	"2567"	"23"	"178"	"869"	"1185"	"1078"	"174"	"1221"	"222"	"103"	"99"	"5"	"1246"	"768"	"1096"	"148"	"1937"	"1172"	"680"	"950"	"231"	"1117"	"10"	"0"	"374"	"638"	"0"	"0"	"45"	"222"	"534"	"13"	"0"	"0"	"36"	"270"	"709"	"359"	"612"	"156"	"19"	"4402"	"5"	"191"	"203"	"368"	"13"	"2"	"136"	"1"	"1604"	"235"	"963"	"25"	"0"	"264"	"158"	"0"	"19"	"29"	"172"	"2258"	"560"	"0"	"3"	"1715"	"35"	"0"	"0"	"0"	"611"	"30"	"1440"	"180"	"4"	"570"	"1"	"20"	"83"	"5"	"6"	"475"	"1"	"1"	"857"	"127"	"386"	"995"	"1803"	"1386"	"318"	"40"	"622"	"620"	"2395"	"97"	"1"	"0"	"3"	"69"	"6"	"3"	"738"	"27"	"2"	"39"	"924"	"195"	"893"	"480"	"738"	"1"	"1446"	"663"	"327"	"1777"	"2288"	"0"	"0"	"1"	"153"	"2"	"1"	"0"	"0"	"4"	"10"	"259"	"233"	"413"	"59"	"272"	"137"	"901"	"272"	"124"	"402"	"95"	"110"	"300"	"38"	"578"	"969"	"830"	"274"	"290"	"27"	"854"	"4830"	"220"	"540"	"0"	"2"	"4"	"162"	"1236"	"682"	"456"	"647"	"29"	"66"	"2"	"1"	"7864"	"937"	"7"	"265"	"1160"	"1290"	"3"	"960"	"417"	"112"	"468"	"61"	"296"	"0"	"3063"	"509"	"1557"	"277"	"21"	"125"	"1572"	"131"	"53"	"361"	"6"	"16"	"629"	"275"	"210"	"130"	"20"	"62"	"1630"	"1"	"1850"	"1294"	"1467"	"378"	"302"	"3"	"529"	"0"	"172"	"2209"	"362"	"84"	"364"	"1016"	"452"	"884"	"151"	"29"	"4"	"1360"	"3"	"1"	"31"	"505"	"147"	"278"	"516"	"331"	"531"	"2169"	"1850"	"1646"	"1250"	"526"	"63"	"1"	"1"	"485"	"12"	"960"	"184"	"553"	"205"	"73"	"162"	"3"	"226"	"11"	"211"	"116"	"26"	"202"	"0"	"3"	"43"	"3"	"7"	"1"	"4"	"117"	"318"	"3"	"903"	"32"	"1435"	"30"	"0"	"0"	"154"	"401"	"7"	"2408"	"1631"	"163"	"943"	"692"	"1382"	"73"	"333"	"2902"	"1372"	"1177"	"1336"	"1765"	"931"	"52"	"1259"	"2692"	"271"	"3220"	"907"	"502"	"100"	"303"	"2617"	"1489"	"719"	"249"	"14"	"5107"	"28042"	"511"	"674"	"0"	"0"	"3"	"187"	"106"	"25269"	"1143"	"1446"	"319"	"1694"	"130"	"637"	"1866"	"0"	"44"	"1748"	"9118"	"6803"	"25"	"476"	"4372"	"76"	"1292"	"0"	"172"	"98"	"9"	"2"	"20"	"14"	"0"	"1"	"1"	"1"	"0"	"9"	"0"	"57"	"1704"	"188"	"555"	"6"	"20"	"119"	"0"	"1916"	"1981"	"110"	"0"	"20"	"1942"	"10"	"21"	"478"	"344"	"3314"	"0"	"96"	"177"	"21732"	"0"	"73"	"7463"	"3278"	"2150"	"848"	"178"	"742"	"2242"	"815"	"766"	"5588"	"2051"	"1437"	"5"	"3"	"2"	"179"	"1"	"209"	"0"	"883"	"338"	"1219"	"220"	"611"	"1"	"29"	"0"	"1305"	"232"	"3160"	"86"	"1296"	"103"	"459"	"4"	"13"	"626"	"143"	"306"	"547"	"22"	"71"	"123"	"0"	"1"	"3642"	"484"	"716"	"651"	"927"	"623"	"1315"	"383"	"543"	"1482"	"474"	"804"	"336"	"115"	"0"	"0"	"6"	"304"	"1"	"1357"	"246"	"18"	"53"	"0"	"39"	"0"	"1"	"150"	"1447"	"2352"	"1639"	"227"	"741"	"529"	"341"	"125"	"0"	"1906"	"314"	"8333"	"0"	"517"	"2"	"534"	"1"	"428"	"2140"	"205"	"85"	"21420"	"91"	"63"	"0"	"26"	"892"	"103"	"132"	"222"	"177"	"962"	"1821"	"100"	"5"	"2"	"1"	"17"	"2"	"1501"	"1102"	"595"	"759"	"810"	"1771"	"424"	"462"	"1168"	"3819"	"1031"	"2"	"901"	"918"	"415"	"1411"	"210"	"83"	"468"	"1"	"238"	"1786"	"2811"	"5770"	"1571"	"189"	"1020"	"1604"	"4939"	"829"	"1825"	"49"	"1439"	"358"	"3649"	"8"	"193"	"299"	"940"	"802"	"117"	"2700"	"3278"	"129"	"563"	"293"	"986"	"22"	"0"	"164"	"249"	"1"	"185"	"15"	"6"	"653"	"49"	"52"	"0"	"814"	"66"	"290"	"231"	"721"	"672"	"327"	"17"	"175"	"53"	"11"	"743"	"612"	"1371"	"584"	"914"	"454"	"516"	"1274"	"49"	"24"	"630"	"2"	"0"	"0"	"0"	"905"	"0"	"1"	"1"	"6"	"3"	"1"	"64"	"278"	"256"	"1"	"356"	"0"	"0"	"0"	"15"	"1163"	"7"	"1"	"238"	"203"	"123"	"20"	"677"	"2"	"2"	"155"	"177"	"513"	"2"	"0"	"3194"	"3156"	"2392"	"130"	"907"	"2"	"211"	"986"	"288"	"94"	"966"	"978"	"4"	"302"	"2754"	"150"	"294"	"998"	"3"	"10"	"9"	"1"	"2053"	"1"	"8"	"5"	"8"	"79"	"3413"	"67"	"329"	"750"	"109"	"248"	"1"	"200"	"30"	"209"	"12"	"410"	"444"	"13"	"507"	"147"	"1"	"6"	"859"	"1560"	"22"	"0"	"99"	"16"	"525"	"122"	"1263"	"368"	"1"	"2321"	"1"	"960"	"487"	"2032"	"0"	"0"	"0"	"0"	"0"	"0"	"0"	"0"	"0"	"0"	"0"	"0"	"0"	"0"	"0"	"0"	"0"	"0"	"0"	"0"	"0"	"0"	"0"	"0"	"0"	"0"	"0"	"8"	"2197"	"1445"	"2940"	"370"	"3715"	"3"	"425"	"2088"	"1568"	"7"	"45"	"26"	"876"	"1107"	"8"	"1193"	"65"	"1514"	"67"	"0"	"0"	"0"	"0"	"0"	"0"	"0"	"2716"	"39"	"439"	"868"	"1706"	"750"	"211"	"279"	"470"	"115"	"332"	"0"	"0"	"1107"	"1596"	"2"	"12544"	"427"	"295"	"237"	"299"	"37"	"15"	"2716"	"112"	"440"	"268"	"0"	"0"	"0"	"0"	"0"	"1"	"632"	"523"	"494"	"708"	"227"	"2797"	"1398"	"7"	"33"	"285"	"1489"	"1610"	"2159"	"236"	"27"	"1"	"190"	"3"	"2230"	"0"	"24"	"27"	"1798"	"1268"	"1297"	"14"	"6"	"10"	"691"	"387"	"359"	"327"	"99"	"1096"	"416"	"437"	"3105"	"8205"	"107"	"3005"	"487"	"440"	"435"	"573"	"427"	"821"	"1548"	"105"	"303"	"829"	"318"	"3"	"80"	"31"	"42"	"56"	"35"	"161"	"15"	"3591"	"1294"	"3"	"0"	"31"	"223"	"311"	"13"	"49"	"2186"	"201"	"0"	"1476"	"1"	"0"	"2"	"0"	"0"	"0"	"0"	"2603"	"1437"	"1445"	"637"	"2199"	"275"	"225"	"931"	"43"	"739"	"93"	"11"	"43"	"1"	"3179"	"0"	"400"	"7"	"936"	"40"	"570"	"4012"	"14"	"69"	"301"	"645"	"2454"	"4098"	"1870"	"74"	"61"	"972"	"1011"	"5"	"4"	"2037"	"643"	"183"	"713"	"3373"	"51"	"145"	"3550"	"65"	"1"	"17"	"346"	"155"	"4"	"439"	"925"	"336"	"56"	"275"	"54"	"157"	"1631"	"91"	"1"	"16"	"17"	"370"	"8646"	"880"	"1"	"440"	"298"	"10489"	"1"	"167"	"2"	"1206"	"1175"	"221"	"3"	"2002"	"166"	"72"	"1660"	"110"	"257"	"194"	"16"	"414"	"6"	"3155"	"1969"	"282"	"19878"	"562"	"425"	"1585"	"837"	"40"	"658"	"1049"	"5033"	"64"	"116"	"78"	"243"	"486"	"4215"	"790"	"1561"	"408"	"1202"	"58"	"5"	"370"	"2432"	"1367"	"731"	"1120"	"5049"	"650"	"407"	"1"	"2"	"291"	"3289"	"5028"	"192"	"1009"	"2089"	"3872"	"342"	"21961"	"247"	"844"	"712"	"398"	"2723"	"1514"	"7"	"8"	"201"	"3613"	"1633"	"30"	"0"	"4953"	"1203"	"1668"	"54"	"446"	"0"	"2261"	"910"	"60"	"9"	"2027"	"17"	"131"	"174"	"1094"	"2882"	"145"	"6179"	"2011"	"740"	"3516"	"3217"	"436"	"3614"	"3236"	"863"	"257"	"14"	"1618"	"1"	"791"	"6"	"466"	"160"	"3974"	"138"	"26"	"372"	"186"	"2428"	"140"	"1745"	"8"	"289"	"1"	"2"	"4508"	"1033"	"8"	"0"	"14"	"88"	"66"	"7"	"3339"	"329"	"712"	"1"	"0"	"0"	"16"	"0"	"0"	"16"	"14"	"25"	"145"	"12"	"12"	"2"	"2"	"5"	"2"	"1852"	"0"	"1"	"616"	"1"	"1"	"0"	"2"	"1597"	"1469"	"320"	"497"	"0"	"898"	"25"	"0"	"0"	"0"	"0"	"0"	"0"	"469"	"1"	"9"	"47"	"128"	"1"	"268"	"1430"	"13540"	"405"	"0"	"1356"	"509"	"2"	"22"	"16141"	"322"	"48"	"9"	"15"	"0"	"306"	"1863"	"1"	"20"	"393"	"103"	"618"	"12"	"0"	"0"	"2"	"1"	"3246"	"811"	"377"	"3247"	"300"	"36"	"111"	"10"	"157"	"2271"	"1"	"0"	"0"	"2"	"0"	"2812"	"0"	"5"	"2"	"11"	"4"	"0"	"0"	"2424"	"1"	"3"	"1"	"1942"	"12"	"1"	"188"	"23"	"1291"	"1"	"0"	"1"	"668"	"32"	"0"	"12"	"14194"	"9"	"2298"	"775"	"481"	"14"	"5"	"3"	"0"	"0"	"0"	"0"	"2"	"0"	"0"	"381"	"0"	"37"	"370"	"2"	"0"	"1"	"0"	"0"	"0"	"0"	"0"	"138"	"75"	"92"	"5"	"171"	"1"	"2"	"1"	"1"	"1154"	"202"	"202"	"6"	"100"	"614"	"19"	"0"	"1"	"143"	"0"	"0"	"0"	"20"	"0"	"0"	"0"	"0"	"0"	"1"	"0"	"0"	"0"	"7"	"0"	"352"	"0"	"0"	"0"	"0"	"0"	"0"	"17"	"2"	"724"	"515"	"190"	"6"	"826"	"95"	"410"	"806"	"13"	"3"	"5"	"1"	"7"	"1349"	"15"	"1207"	"0"	"0"	"34416"	"165"	"6"	"0"	"0"	"1393"	"0"	"0"	"33"	"483"	"179"	"8"	"1"	"23"	"372"	"97"	"28"	"5"	"8"	"50"	"1"	"6019"	"0"	"1"	"1"	"1417"	"35119"	"1799"	"205"	"182"	"1289"	"0"	"346"	"296"	"85"	"156"	"7"	"416"	"22"	"1592"	"532"	"353"	"3"	"660"	"131"	"306"	"0"	"209"	"3"	"12988"	"552"	"402"	"6"	"98"	"15"	"1064"	"90"	"244"	"418"	"165"	"17"	"187"	"3399"	"0"	"1"	"2"	"2"	"169"	"44"	"934"	"530"	"69"	"7"	"646"	"1244"	"1"	"1"	"0"	"71837"	"0"	"1"	"1190"	"1"	"104"	"1593"	"89"	"275"	"12613"	"498"	"752"	"571"	"2818"	"122"	"89"	"76"	"104"	"27"	"8084"	"378"	"345"	"0"	"1189"	"3431"	"343"	"697"	"11434"	"123"	"5"	"1068"	"426"	"3"	"1476"	"2461"	"2"	"9127"	"12538"	"1"	"184"	"1"	"692"	"14"	"3067"	"679"	"31"	"7"	"128"	"7"	"314"	"31"	"44"	"7"	"469"	"6669"	"9"	"559"	"1"	"0"	"84"	"13"	"1"	"46"	"274"	"2388"	"1625"	"1165"	"309"	"2235"	"8183"	"35"	"2"	"166"	"262"	"0"	"46"	"72"	"665"	"1141"	"2264"	"88"	"3847"	"750"	"699"	"0"	"9278"	"236"	"577"	"31"	"334"	"246"	"422"	"6"	"6"	"1"	"0"	"0"	"2319"	"3"	"467"	"2775"	"344"	"890"	"40"	"0"	"1"	"23"	"1581"	"34"	"30"	"497"	"52"	"0"	"0"	"879"	"424"	"1"	"502"	"445"	"150"	"395"	"1"	"592"	"749"	"242"	"249"	"8536"	"0"	"4"	"3487"	"260"	"3"	"96"	"20"	"0"	"0"	"5949"	"3763"	"1"	"128"	"4"	"84"	"98"	"944"	"3870"	"1110"	"2"	"0"	"0"	"5"	"128"	"2"	"3"	"28"	"69"	"407"	"26"	"20"	"13"	"3209"	"1777"	"0"	"0"	"2854"	"0"	"59"	"962"	"17"	"59"	"73"	"1157"	"225"	"1005"	"108"	"6"	"138"	"28"	"7"	"27"	"387"	"1052"	"5"	"2070"	"54"	"103"	"94"	"104"	"4284"	"2448"	"116"	"1308"	"395"	"1"	"1"	"544"	"10"	"189"	"1337"	"416"	"258"	"0"	"0"	"201"	"3"	"988"	"1014"	"24"	"7"	"749"	"4"	"747"	"94"	"56"	"0"	"0"	"20"	"52"	"2079"	"3"	"34"	"590"	"1344"	"24"	"108"	"27"	"1151"	"0"	"5"	"487"	"0"	"0"	"65"	"1"	"72"	"76"	"9"	"0"	"21"	"0"	"1"	"0"	"0"	"0"	"48"	"16"	"1"	"0"	"125"	"1"	"1"	"6"	"154"	"3"	"0"	"1"	"1"	"4"	"0"	"18"	"42"	"111"	"6"	"0"	"0"	"119"	"14"	"2"	"4"	"144"	"1"	"7"	"1"	"0"	"0"	"5"	"0"	"48"	"56"	"3"	"546"	"0"	"0"	"1293"	"0"	"97766"	"18872"	"9"	"8632"	"50488"	"0"	"5938"	"0"	"10338"	"155"	"103"	"30723"	"8515"	"56945"	"11544"	"344"	"1461"	"2728"	"1"	"2220"	"2"	"595"	"968"	"0"	"367"	"127"	"2466"	"12"	"465"	"20"	"730"	"664"	"202"	"6"	"908"	"389"	"17039"	"145"	"1339"	"1273"	"758"	"1252"	"2876"	"2"	"95"	"8296"	"36"	"3"	"0"	"446"	"2"	"124"	"0"	"0"	"81"	"1"	"76"	"97"	"1"	"321"	"1931"	"4"	"153"	"1174"	"97"	"0"	"0"	"463"	"1256"	"32"	"42"	"16"	"5"	"48"	"128"	"7"	"2"	"5"	"133"	"0"	"84"	"110"	"2725"	"4"	"0"	"1"	"23"	"4912"	"1150"	"1168"	"851"	"0"	"34"	"82"	"878"	"26304"	"7878"	"2057"	"3643"	"463"	"2"	"909"	"0"	"1881"	"3"	"1004"	"32"	"15"	"0"	"1264"	"124"	"0"	"4"	"1"	"66"	"1047"	"1711"	"7"	"1"	"1004"	"149"	"164"	"16"	"12"	"82"	"281"	"1"	"1"	"15"	"13"	"22"	"78"	"218"	"628"	"265"	"100"	"1"	"1"	"989"	"4"	"152"	"2"	"40"	"16"	"1116"	"6"	"0"	"63"	"236"	"0"	"905"	"393"	"810"	"1167"	"29"	"4"	"3"	"4"	"2245"	"1"	"9"	"0"	"76"	"13"	"63"	"1"	"10"	"120"	"219"	"4"	"2"	"85"	"31"	"0"	"0"	"46"	"134"	"80"	"3"	"1119"	"112"	"490"	"18"	"390"	"801"	"1"	"120"	"0"	"7"	"380"	"7"	"810"	"1"	"4"	"254"	"783"	"79"	"0"	"3"	"62"	"1"	"5"	"280"	"16"	"0"	"19"	"1"	"1"	"342"	"0"	"64"	"505"	"622"	"18"	"5"	"197"	"12"	"1"	"938"	"78"	"2"	"87"	"908"	"6"	"703"	"0"	"1"	"0"	"8"	"121"	"96"	"13"	"281"	"1506"	"374"	"0"	"297"	"2"	"1"	"0"	"16"	"79"	"30"	"0"	"0"	"0"	"2"	"6"	"49"	"794"	"15"	"86"	"415"	"1"	"0"	"35"	"13"	"13"	"1"	"6"	"70"	"672"	"318"	"524"	"55"	"0"	"0"	"341"	"0"	"6469"	"75"	"89"	"727"	"5"	"0"	"289"	"25"	"819"	"2"	"1"	"1"	"0"	"6"	"299"	"0"	"80"	"0"	"72"	"28"	"2"	"2"	"59"	"1"	"0"	"12"	"4"	"0"	"220"	"7"	"18"	"290"	"1"	"79"	"2"	"407"	"1"	"2"	"83"	"1"	"5"	"1"	"10"	"88"	"0"	"494"	"56"	"10"	"97"	"108"	"0"	"4"	"278"	"2"	"0"	"3"	"0"	"71"	"80"	"0"	"22"	"80"	"30"	"0"	"135"	"3"	"0"	"1"	"1"	"82"	"1"	"10"	"0"	"17"	"15"	"2"	"0"	"1"	"50"	"0"	"1"	"8"	"4"	"5"	"10"	"1"	"7"	"1"	"2"	"1"	"0"	"0"	"0"	"1"	"0"	"60"	"0"	"0"	"0"	"55"	"0"	"14"	"28"	"1"	"89"	"0"	"0"	"3"	"0"	"0"	"9"	"38"	"0"	"3"	"2"	"2"	"17"	"37"	"1"	"0"	"1"	"0"	"5"	"2"	"6"	"406"	"143"	"43"	"4"	"964"	"642"	"127"	"1"	"536"	"2"	"0"	"23"	"1606"	"9"	"1"	"184"	"633"	"70"	"54"	"45"	"195"	"34"	"38"	"202"	"96"	"110"	"35"	"7"	"40"	"1"	"57"	"121"	"14"	"317"	"328"	"117"	"58"	"2"	"676"	"146"	"168"	"56"	"6"	"38"	"39"	"248"	"23"	"1270"	"250"	"120"	"173"	"338"	"323"	"1220"	"19"	"1850"	"181"	"443"	"6253"	"983"	"14"	"15"	"759"	"1197"	"1479"	"1381"	"110"	"554"	"961"	"19"	"176"	"2"	"54"	"2"	"1"	"0"	"4"	"14"	"1"	"5"	"0"	"1"	"11"	"33"	"0"	"0"	"0"	"29"	"17"	"0"	"0"	"717"	"10"	"4"	"6"	"5"	"96"	"597"	"9"	"1"	"0"	"8"	"3"	"14"	"0"	"0"	"0"	"0"	"0"	"0"	"0"	"0"	"0"	"0"	"16"	"3"	"3"	"0"	"352"	"5"	"0"	"55"	"4"	"3"	"1"	"0"	"35"	"0"	"46"	"36"	"0"	"0"	"0"	"33"	"1"	"0"	"12"	"0"	"0"	"0"	"0"	"9"	"0"	"0"	"0"	"1"	"1"	"2"	"35"	"7"	"0"	"0"	"2"	"3"	"0"	"0"	"2"	"0"	"3"	"11"	"1"	"4"	"0"	"1"	"4"	"1"	"0"	"0"	"5"	"2"	"0"	"1"	"8"	"6"	"1"	"0"	"2"	"9"	"1"	"1"	"0"	"1"	"25"	"3"	"4"	"1"	"0"	"3"	"0"	"0"	"3"	"5"	"0"	"0"	"5"	"1280"	"290"	"1753"	"1"	"1140"	"387"	"3493"	"200"	"213"	"1526"	"1130"	"9"	"571"	"4045"	"1529"	"3503"	"1066"	"574"	"1423"	"532"	"111"	"367"	"28"	"748"	"585"	"2029"	"597"	"601"	"128"	"1341"	"2115"	"330"	"219"	"123"	"92"	"152"	"1169"	"2067"	"14297"	"24"	"0"	"5"	"9943"	"104"	"68"	"209"	"88"	"618"	"5"	"0"	"22"	"701"	"398"	"1015"	"555"	"315"	"373"	"15"	"7563"	"90"	"12"	"23"	"509"	"256"	"8736"	"253"	"101"	"515"	"189"	"3858"	"4"	"262"	"116"	"1558"	"67"	"814"	"496"	"4"	"732"	"133"	"1190"	"17190"	"2347"	"620"	"8"	"1693"	"420"	"265"	"100"	"4365"	"1332"	"353"	"10010"	"972"	"591"	"749"	"147"	"319"	"156"	"1513"	"40"	"959"	"209"	"888"	"340"	"1132"	"152"	"7527"	"16402"	"1"	"605"	"343"	"1201"	"21"	"10"	"1"	"1"	"88229"	"388"	"723"	"2969"	"136"	"184"	"10455"	"445"	"2470"	"312"	"4062"	"40"	"711"	"577"	"115"	"101"	"336"	"0"	"1256"	"1551"	"8880"	"2203"	"180"	"1327"	"365"	"3730"	"4569"	"5655"	"1050"	"4289"	"11319"	"1703"	"0"	"839"	"674"	"0"	"0"	"2982"	"4"	"0"	"5"	"1"	"1092"	"2"	"1"	"0"	"0"	"44"	"603"	"2269"	"55"	"2"	"1"	"1956"	"1"	"0"	"0"	"3"	"8941"	"2132"	"12"	"254"	"283"	"1383"	"239"	"896"	"0"	"2805"	"35"	"92"	"73"	"24"	"15"	"832"	"948"	"230"	"603"	"52"	"1323"	"1287"	"331"	"937"	"63"	"45"	"15"	"1"	"50"	"2"	"1128"	"3"	"714"	"28"	"744"	"45"	"1898"	"1367"	"344"	"250"	"3287"	"815"	"3158"	"482"	"3"	"19"	"24"	"0"	"1"	"0"	"3"	"1"	"0"	"8"	"0"	"0"	"1"	"1"	"0"	"2161"	"65"	"305"	"2435"	"57"	"6375"	"16"	"179"	"337"	"1231"	"55"	"2"	"150"	"10"	"1053"	"1103"	"21"	"0"	"13"	"15"	"738"	"106"	"165"	"496"	"135"	"10"	"56"	"1380"	"140"	"32"	"332"	"999"	"379"	"783"	"404"	"85"	"581"	"593"	"7889"	"48"	"1986"	"39"	"2"	"0"	"5"	"2"	"312"	"95"	"65"	"0"	"187"	"8"	"0"	"59"	"800"	"137"	"243"	"1"	"1955"	"982"	"1471"	"3"	"16"	"7"	"89"	"11"	"493"	"4871"	"1389"	"1655"	"2333"	"1248"	"409"	"3"	"6"	"0"	"72"	"88"	"160"	"67"	"817"	"1"	"56"	"1055"	"0"	"0"	"0"	"0"	"0"	"0"	"0"	"0"	"0"	"0"	"0"	"0"	"0"	"0"	"0"	"0"	"0"	"0"	"0"	"0"	"0"	"0"	"0"	"0"	"0"	"0"	"1609"	"146"	"206"	"305"	"0"	"40"	"0"	"630"	"2"	"360"	"80"	"246"	"6860"	"1291"	"0"	"0"	"0"	"1"	"2"	"1"	"0"	"0"	"2"	"1"	"3"	"0"	"0"	"0"	"1"	"2"	"0"	"0"	"1"	"3"	"2"	"0"	"2"	"0"	"1"	"2"	"5"	"111"	"2145"	"2385"	"147"	"1410"	"377"	"1"	"0"	"21"	"197"	"217"	"0"	"1440"	"28"	"1"	"3316"	"111"	"366"	"167"	"1"	"1023"	"19"	"1845"	"4"	"24"	"1871"	"0"	"0"	"0"	"1327"	"28"	"284"	"0"	"133"	"139"	"793"	"2495"	"251"	"274"	"2"	"90"	"2"	"34"	"0"	"0"	"9"	"1037"	"8"	"164"	"1350"	"1654"	"2442"	"598"	"101"	"0"	"0"	"1"	"1"	"156"	"82"	"666"	"321"	"74"	"1006"	"337"	"0"	"1"	"0"	"3"	"2"	"152"	"281"	"565"	"698"	"710"	"841"	"272"	"646"	"1142"	"857"	"376"	"143"	"206"	"205"	"7"	"19"	"7"	"1"	"66"	"854"	"2"	"0"	"325"	"2904"	"1425"	"106"	"4375"	"2748"	"1222"	"2278"	"45"	"395"	"379"	"165"	"360"	"426"	"122"	"240"	"201"	"288"	"525"	"1"	"0"	"0"	"0"	"1"	"0"	"169"	"49"	"21"	"4065"	"559"	"1920"	"768"	"219"	"398"	"340"	"405"	"600"	"1720"	"0"	"0"	"0"	"1035"	"1622"	"2450"	"256"	"548"	"2"	"4"	"0"	"2281"	"21"	"843"	"780"	"607"	"1407"	"1268"	"1850"	"31"	"0"	"4"	"931"	"0"	"18"	"4500"	"383"	"156"	"95"	"352"	"242"	"0"	"0"	"0"	"1"	"12"	"0"	"3"	"391"	"588"	"218"	"298"	"50"	"34"	"80"	"30"	"1008"	"277"	"131"	"513"	"2460"	"704"	"1778"	"813"	"1292"	"813"	"3"	"845"	"4440"	"1333"	"414"	"166"	"4"	"1362"	"54"	"1495"	"671"	"1831"	"26"	"3323"	"1645"	"2023"	"141"	"107"	"1031"	"1"	"3"	"14"	"0"	"4"	"0"	"0"	"78"	"1"	"2"	"0"	"0"	"12"	"165"	"417"	"1795"	"1"	"1680"	"507"	"1930"	"0"	"2120"	"3337"	"0"	"2"	"7"	"2745"	"5"	"3"	"491"	"280"	"4873"	"867"	"1232"	"18"	"3"	"2"	"39"	"0"	"1026"	"1608"	"764"	"1049"	"662"	"0"	"0"	"15"	"3825"	"30"	"10"	"4"	"113"	"65"	"2"	"0"	"0"	"884"	"5"	"5"	"722"	"0"	"1152"	"1"	"690"	"350"	"720"	"818"	"1269"	"1814"	"707"	"1495"	"456"	"1155"	"511"	"30"	"213"	"360"	"1072"	"3127"	"0"	"0"	"0"	"1789"	"1"	"2013"	"3139"	"763"	"0"	"0"	"4"	"46"	"0"	"1"	"82"	"17124"	"9840"	"13138"	"15991"	"13910"	"8167"	"2091"	"191"	"72"	"42"	"0"	"1016"	"173"	"2437"	"4813"	"0"	"1324"	"1"	"49"	"0"	"31"	"4"	"0"	"0"	"0"	"8"	"2"	"675"	"994"	"114"	"55"	"2135"	"258"	"399"	"1246"	"5"	"3"	"2"	"508"	"0"	"1"	"0"	"541"	"7"	"0"	"2"	"3"	"2095"	"56"	"1355"	"2"	"1050"	"671"	"1117"	"663"	"615"	"627"	"236"	"2360"	"889"	"7010"	"30"	"1176"	"70"	"1361"	"3"	"73"	"23"	"0"	"1"	"820"	"2954"	"3"	"0"	"0"	"1"	"2876"	"1037"	"9"	"8"	"2"	"10"	"3"	"2"	"17749"	"0"	"0"	"58"	"0"	"526"	"0"	"1614"	"0"	"3"	"5"	"531"	"0"	"1"	"2920"	"15"	"568"	"865"	"165"	"2066"	"0"	"1"	"2"	"108"	"30"	"109"	"836"	"0"	"680"	"983"	"939"	"0"	"9"	"4344"	"2941"	"62"	"206"	"215"	"482"	"1096"	"1755"	"908"	"4653"	"857"	"433"	"377"	"1"	"1"	"0"	"0"	"615"	"1"	"0"	"7"	"236"	"5"	"0"	"3"	"38"	"18"	"0"	"0"	"255"	"4"	"1"	"0"	"2"	"53"	"0"	"1"	"37"	"1"	"0"	"1"	"1"	"41"	"30"	"0"	"18"	"0"	"102"	"0"	"372"	"1535"	"2"	"0"	"3"	"1"	"4"	"0"	"996"	"2"	"0"	"1"	"22"	"162"	"8962"	"34"	"18"	"1671"	"1178"	"906"	"1778"	"32"	"2967"	"1921"	"1233"	"178"	"50"	"0"	"20"	"0"	"0"	"0"	"664"	"2"	"4"	"0"	"2400"	"2"	"299"	"661"	"762"	"3"	"4"	"11"	"52"	"0"	"0"	"0"	"221"	"5"	"0"	"0"	"0"	"0"	"0"	"2"	"0"	"69"	"534"	"5333"	"360"	"269"	"51"	"3"	"0"	"1"	"40"	"5"	"115"	"1045"	"0"	"0"	"2"	"2994"	"628"	"3"	"1650"	"949"	"0"	"1"	"3356"	"0"	"1779"	"1271"	"5325"	"61"	"1877"	"0"	"0"	"1"	"94"	"1"	"0"	"1"	"0"	"578"	"90"	"263"	"257"	"14"	"14"	"0"	"1"	"0"	"1"	"0"	"3896"	"565"	"317"	"83"	"1"	"0"	"0"	"3"	"3"	"1"	"28"	"6"	"104"	"109"	"0"	"1"	"1"	"3665"	"115"	"0"	"2206"	"4"	"0"	"0"	"0"	"178"	"0"	"0"	"9"	"35"	"941"	"4"	"3"	"0"	"3"	"3276"	"7"	"0"	"0"	"3"	"0"	"2168"	"0"	"550"	"569"	"14"	"0"	"6"	"2"	"318"	"21"	"79"	"850"	"2088"	"17"	"3"	"2"	"3"	"0"	"5"	"32"	"1"	"0"	"1"	"1"	"1287"	"898"	"1606"	"118"	"62"	"7"	"0"	"203"	"623"	"316"	"1674"	"2082"	"2714"	"16982"	"3006"	"2550"	"2226"	"1210"	"35"	"4781"	"4209"	"0"	"1"	"4"	"1"	"7"	"0"	"278"	"3"	"6"	"3"	"0"	"0"	"2"	"0"	"2"	"16"	"3"	"2"	"0"	"1"	"8"	"1"	"65"	"0"	"2"	"74"	"0"	"2"	"9"	"43"	"12"	"1"	"17"	"0"	"2"	"10"	"1"	"7"	"711"	"93"	"119"	"441"	"874"	"5269"	"0"	"1"	"0"	"5"	"0"	"0"	"1"	"3"	"135"	"1"	"2"	"0"	"27"	"110"	"0"	"0"	"5"	"0"	"1"	"1"	"0"	"107"	"24"	"1"	"3"	"0"	"85"	"13"	"13"	"1"	"1"	"0"	"394"	"0"	"1"	"64"	"4"	"14"	"9438"	"286"	"1979"	"0"	"0"	"82"	"0"	"0"	"7"	"1"	"9"	"0"	"0"	"4"	"1"	"9"	"0"	"4419"	"423"	"3"	"0"	"0"	"0"	"2"	"0"	"1"	"0"	"31"	"0"	"0"	"0"	"0"	"0"	"44"	"0"	"0"	"0"	"0"	"0"	"1"	"13"	"1"	"0"	"906"	"11254"	"44"	"178"	"0"	"0"	"1"	"2"	"0"	"94"	"0"	"134"	"58"	"0"	"1"	"0"	"0"	"0"	"215"	"0"	"1"	"2"	"51"	"160"	"52"	"87"	"5"	"993"	"0"	"0"	"67"	"228"	"0"	"260"	"2"	"0"	"0"	"0"	"0"	"0"	"0"	"20"	"0"	"0"	"0"	"2"	"3677"	"2232"	"2199"	"6"	"1353"	"317"	"1994"	"11"	"3"	"30"	"1"	"32"	"6842"	"0"	"1"	"92"	"70"	"743"	"530"	"3328"	"1219"	"1701"	"1166"	"505"	"0"	"0"	"0"	"0"	"0"	"0"	"0"	"0"	"1"	"0"	"87"	"301"	"3413"	"514"	"0"	"224"	"178"	"550"	"383"	"29"	"115"	"283"	"1"	"0"	"4"	"2"	"1"	"0"	"613"	"151"	"497"	"464"	"7"	"675"	"2409"	"3"	"1"	"312"	"0"	"99"	"0"	"1"	"0"	"0"	"0"	"2"	"0"	"0"	"22"	"0"	"0"	"1"	"1"	"0"	"47"	"1"	"2"	"0"	"0"	"0"	"5"	"5"	"1707"	"1177"	"3785"	"146"	"35"	"755"	"0"	"0"	"0"	"26"	"0"	"0"	"0"	"0"	"0"	"0"	"0"	"6108"	"1879"	"0"	"1558"	"33"	"523"	"107"	"15"	"238"	"949"	"1626"	"1"	"28"	"816"	"1250"	"336"	"80"	"2"	"662"	"174"	"720"	"241"	"426"	"495"	"220"	"105"	"642"	"0"	"103"	"12252"	"419"	"74"	"525"	"4"	"67"	"506"	"13"	"0"	"0"	"0"	"0"	"0"	"2"	"2"	"13274"	"10"	"1"	"154"	"6"	"5"	"102"	"80"	"10"	"18026"	"9"	"11"	"62"	"555"	"398"	"279"	"816"	"452"	"474"	"793"	"16115"	"841"	"0"	"0"	"123"	"265"	"8"	"67"	"27"	"23"	"5998"	"148"	"519"	"386"	"287"	"9"	"445"	"413"	"277"	"1296"	"1"	"39"	"0"	"1"	"0"	"0"	"1"	"1"	"1"	"0"	"0"	"0"	"1"	"2"	"1"	"2"	"485"	"1444"	"0"	"407"	"229"	"864"	"0"	"655"	"5"	"301"	"6589"	"138"	"1566"	"21"	"2"	"0"	"0"	"1"	"1"	"0"	"10"	"923"	"2"	"1020"	"333"	"45"	"915"	"62"	"0"	"2"	"9"	"0"	"0"	"18"	"756"	"284"	"514"	"18"	"1415"	"1859"	"530"	"66"	"3"	"1"	"0"	"0"	"1"	"1"	"3"	"0"	"3"	"0"	"0"	"0"	"0"	"14"	"0"	"381"	"2172"	"444"	"4"	"468"	"4"	"1110"	"0"	"2976"	"73"	"145"	"281"	"883"	"1506"	"0"	"0"	"0"	"300"	"1466"	"23"	"227"	"685"	"936"	"516"	"737"	"2"	"96"	"577"	"733"	"906"	"5"	"3"	"245"	"1567"	"0"	"1"	"410"	"78"	"1301"	"288"	"164"	"561"	"344"	"180"	"41"	"2095"	"436"	"752"	"7"	"454"	"59"	"824"	"237"	"406"	"665"	"203"	"7"	"85"	"2"	"111"	"4710"	"188"	"1101"	"1364"	"194"	"11"	"12070"	"1159"	"514"	"7489"	"52"	"145"	"4635"	"125"	"919"	"28"	"160"	"429"	"5"	"648"	"721"	"262"	"1"	"202"	"154"	"117"	"514"	"21"	"461"	"344"	"410"	"1"	"557"	"1649"	"801"	"6"	"538"	"131"	"759"	"373"	"570"	"1"	"63"	"334"	"1714"	"1"	"2"	"21"	"775"	"14"	"238"	"669"	"388"	"237"	"1340"	"312"	"1114"	"56"	"4"	"47"	"532"	"366"	"253"	"21"	"2"	"1"	"14"	"305"	"497"	"1502"	"14"	"1969"	"1"	"1"	"3"	"0"	"11"	"1"	"1"	"613"	"364"	"0"	"159"	"1028"	"777"	"320"	"392"	"7"	"712"	"0"	"196"	"346"	"3"	"317"	"806"	"459"	"328"	"934"	"2"	"18"	"120"	"30"	"23"	"292"	"2349"	"5"	"664"	"3390"	"1"	"1402"	"2"	"0"	"0"	"0"	"135"	"0"	"0"	"29"	"60"	"1184"	"4"	"6"	"396"	"295"	"222"	"0"	"54"	"0"	"1472"	"114"	"101"	"270"	"565"	"538"	"974"	"544"	"77"	"70"	"5153"	"520"	"35"	"308"	"91"	"298"	"7"	"260"	"540"	"397"	"291"	"809"	"229"	"0"	"1084"	"1286"	"210"	"12"	"168"	"2"	"1"	"1"	"0"	"21"	"2"	"0"	"903"	"10"	"10"	"302"	"2"	"0"	"35"	"3653"	"88"	"395"	"12"	"1202"	"724"	"414"	"143"	"1058"	"0"	"1034"	"162"	"267"	"453"	"254"	"258"	"6"	"2482"	"10"	"6523"	"1341"	"5012"	"80"	"434"	"1010"	"836"	"2028"	"120"	"0"	"13"	"9"	"8"	"596"	"100"	"1501"	"4"	"1034"	"1302"	"496"	"164"	"422"	"198"	"71"	"46"	"177"	"3500"	"5"	"3"	"301"	"185"	"78"	"336"	"1100"	"108"	"0"	"1"	"1588"	"20"	"9"	"511"	"36"	"2390"	"47"	"7"	"2923"	"26"	"204"	"182"	"1864"	"0"	"0"	"248"	"85"	"105"	"83"	"9"	"205"	"413"	"748"	"85"	"129"	"30"	"398"	"188"	"86"	"551"	"1187"	"362"	"0"	"688"	"5111"	"462"	"13"	"50"	"17"	"346"	"37"	"1575"	"27"	"3"	"28"	"587"	"0"	"181"	"2679"	"398"	"811"	"7238"	"352"	"468"	"0"	"10"	"0"	"56"	"1"	"0"	"0"	"14"	"0"	"2"	"0"	"1"	"7"	"535"	"19"	"19"	"8"	"0"	"0"	"1"	"1"	"2"	"2"	"2"	"0"	"0"	"0"	"244"	"31"	"54"	"0"	"985"	"437"	"8"	"15"	"0"	"53"	"2"	"411"	"54"	"6423"	"11"	"79"	"2"	"120"	"3"	"875"	"254"	"3"	"2"	"2"	"203"	"12"	"64"	"14"	"142"	"1"	"25"	"878"	"188"	"1163"	"13"	"3"	"0"	"0"	"0"	"2"	"1"	"0"	"0"	"2"	"23"	"0"	"0"	"120"	"0"	"904"	"7"	"5"	"12"	"6"	"0"	"0"	"0"	"11"	"4"	"0"	"0"	"0"	"1529"	"17023"	"0"	"0"	"1"	"5722"	"2648"	"967"	"805"	"616"	"984"	"824"	"119"	"260"	"26"	"1"	"0"	"1"	"1"	"0"	"30"	"0"	"1"	"24"	"41"	"0"	"0"	"0"	"1"	"0"	"0"	"11"	"0"	"0"	"1"	"4"	"0"	"1"	"0"	"8"	"4"	"0"	"0"	"412"	"235"	"0"	"14"	"48"	"0"	"2"	"794"	"465"	"299"	"1089"	"0"	"1"	"6"	"101"	"2746"	"0"	"1"	"0"	"3"	"162"	"29"	"133"	"632"	"11"	"361"	"0"	"4"	"218"	"238"	"0"	"0"	"0"	"0"	"124"	"0"	"0"	"0"	"77"	"2356"	"3"	"1317"	"1"	"1"	"170"	"583"	"11"	"3"	"104"	"212"	"577"	"0"	"0"	"22"	"1"	"0"	"1"	"1"	"0"	"126"	"6"	"0"	"0"	"0"	"0"	"217"	"1141"	"909"	"235"	"1"	"0"	"0"	"4"	"3"	"1"	"4"	"228"	"0"	"1613"	"822"	"1450"	"790"	"1724"	"56"	"11"	"1107"	"2"	"1"	"150"	"594"	"34"	"1672"	"1705"	"670"	"7"	"2"	"14"	"4558"	"5"	"0"	"1273"	"68"	"474"	"23"	"905"	"3"	"35"	"204"	"53"	"5"	"162"	"360"	"1"	"501"	"0"	"0"	"2"	"1"	"6"	"180"	"406"	"701"	"266"	"0"	"0"	"0"	"0"	"0"	"4"	"0"	"0"	"0"	"3"	"2954"	"1"	"58"	"212"	"220"	"2389"	"46"	"159"	"639"	"516"	"122"	"5"	"743"	"339"	"1122"	"1"	"4"	"1"	"0"	"2"	"0"	"57"	"0"	"5"	"0"	"8"	"6"	"3"	"0"	"2"	"0"	"0"	"0"	"0"	"1"	"0"	"3035"	"1"	"0"	"0"	"0"	"0"	"0"	"0"	"0"	"1"	"0"	"0"	"1"	"2"	"0"	"0"	"0"	"1"	"0"	"0"	"0"	"4"	"0"	"9"	"0"	"223"	"32"	"244"	"717"	"1"	"7"	"0"	"26"	"0"	"2"	"4"	"8"	"0"	"1"	"0"	"3"	"8"	"0"	"0"	"1"	"0"	"6"	"2"	"118"	"0"	"0"	"54"	"44"	"1"	"0"	"2"	"1"	"3"	"530"	"0"	"7"	"0"	"0"	"1"	"0"	"8"	"0"	"0"	"1"	"2"	"0"	"0"	"7"	"61"	"1"	"5"	"1"	"0"	"0"	"4"	"4"	"1"	"24"	"7466"	"1294"	"844"	"3323"	"7268"	"1416"	"746"	"2"	"7"	"18"	"87"	"110"	"0"	"6"	"0"	"2"	"3"	"11"	"2"	"0"	"1"	"0"	"0"	"0"	"2"	"0"	"6"	"0"	"44"	"223"	"1"	"0"	"0"	"2"	"0"	"11"	"8"	"0"	"0"	"0"	"13"	"10"	"112"	"1585"	"1680"	"47"	"1"	"2"	"2"	"7"	"3"	"0"	"0"	"1"	"4"	"2"	"8"	"622"	"228"	"0"	"0"	"33"	"3"	"0"	"150"	"2160"	"22"	"18"	"18"	"191"	"1"	"8"	"45"	"2"	"12"	"1"	"576"	"3718"	"939"	"18474"	"0"	"0"	"34"	"1"	"1"	"4"	"17"	"80"	"17"	"5"	"650"	"3"	"5"	"6"	"631"	"0"	"0"	"1"	"0"	"0"	"0"	"3"	"11"	"0"	"4"	"0"	"3"	"3"	"3"	"1"	"0"	"126"	"78"	"10"	"573"	"25"	"829"	"186"	"66"	"32"	"449"	"1324"	"0"	"21"	"1"	"20"	"9"	"3"	"6"	"64"	"0"	"302"	"252"	"11"	"0"	"1"	"2"	"250"	"2"	"0"	"0"	"0"	"5"	"36"	"0"	"0"	"0"	"1"	"1"	"1"	"8"	"7"	"0"	"3"	"13"	"1"	"0"	"6"	"2"	"0"	"0"	"796"	"2995"	"7"	"2"	"1"	"0"	"4"	"0"	"2"	"0"	"0"	"0"	"13"	"0"	"0"	"1"	"1"	"0"	"6"	"6"	"0"	"2"	"1"	"1"	"1"	"1"	"4"	"0"	"0"	"0"	"4"	"2"	"780"	"896"	"0"	"0"	"0"	"0"	"0"	"3"	"7"	"0"	"5"	"2"	"162"	"310"	"1"	"15"	"0"	"0"	"2853"	"1"	"2"	"0"	"82"	"0"	"0"	"2"	"0"	"3"	"8"	"4"	"0"	"1001"	"1"	"6"	"1"	"1"	"4"	"1772"	"1"	"4"	"2165"	"1411"	"723"	"689"	"0"	"0"	"1"	"0"	"13"	"33"	"0"	"0"	"0"	"447"	"0"	"0"	"4"	"1"	"7"	"2"	"2"	"2"	"6"	"28"	"1124"	"13"	"6"	"23"	"25"	"24"	"2"	"182"	"0"	"14"	"5361"	"0"	"0"	"406"	"7"	"3"	"0"	"143"	"0"	"1"	"1"	"1"	"2"	"0"	"0"	"0"	"3"	"8"	"1"	"0"	"0"	"0"	"0"	"0"	"3"	"2"	"6"	"1"	"0"	"0"	"0"	"9"	"1005"	"12"	"0"	"1"	"4"	"0"	"0"	"0"	"4"	"1"	"0"	"0"	"698"	"479"	"0"	"30"	"2"	"1"	"0"	"660"	"0"	"0"	"698"	"6"	"0"	"1"	"1"	"0"	"0"	"0"	"0"	"25"	"5"	"4"	"10"	"0"	"0"	"1"	"0"	"0"	"0"	"1"	"0"	"0"	"0"	"1"	"0"	"0"	"0"	"0"	"437"	"3"	"358"	"410"	"142"	"45"	"681"	"112"	"19"	"1"	"306"	"257"	"283"	"1238"	"179"	"923"	"0"	"0"	"0"	"1"	"0"	"2"	"0"	"0"	"0"	"4"	"0"	"2"	"13"	"0"	"0"	"2"	"589"	"1"	"11"	"3"	"0"	"14"	"28"	"0"	"1"	"2"	"4"	"477"	"398"	"4"	"82"	"26597"	"867"	"0"	"3"	"1"	"2"	"0"	"1"	"0"	"1"	"17"	"0"	"9"	"12"	"1"	"17"	"0"	"22"	"61"	"0"	"4"	"1"	"1"	"2"	"11"	"3"	"0"	"5"	"12"	"2"	"0"	"4"	"0"	"66"	"1274"	"1"	"1"	"9"	"2"	"0"	"0"	"10"	"1"	"0"	"0"	"0"	"0"	"3"	"10"	"3"	"0"	"6"	"19"	"2"	"1"	"0"	"293"	"1"	"198"	"1"	"1"	"26"	"1"	"1"	"3"	"1"	"1"	"0"	"1"	"4"	"0"	"0"	"2970"	"0"	"0"	"0"	"0"	"0"	"3"	"1"	"3"	"0"	"2"	"3"	"0"	"60"	"2"	"438"	"0"	"1"	"0"	"0"	"2024"	"0"	"6"	"0"	"11"	"0"	"23"	"0"	"0"	"0"	"1134"	"3741"	"0"	"9"	"0"	"2"	"0"	"8"	"1"	"27"	"9"	"14"	"1"	"0"	"0"	"2"	"1"	"4"	"5"	"1"	"1"	"2"	"0"	"1"	"0"	"0"	"0"	"0"	"649"	"4114"	"3"	"15"	"1"	"1"	"3"	"0"	"0"	"2"	"0"	"0"	"0"	"0"	"0"	"124"	"1"	"0"	"0"	"1"	"92"	"1"	"74"	"645"	"797"	"0"	"0"	"0"	"0"	"8"	"0"	"2"	"1"	"369"	"0"	"21"	"1657"	"0"	"2"	"6"	"3"	"11"	"0"	"1"	"2"	"2"	"1"	"1"	"0"	"0"	"1"	"2"	"0"	"2"	"0"	"0"	"7"	"0"	"0"	"0"	"0"	"0"	"0"	"1"	"3"	"3"	"0"	"0"	"1"	"2"	"5"	"4"	"0"	"27"	"0"	"7"	"0"	"0"	"0"	"0"	"0"	"0"	"1"	"0"	"0"	"0"	"0"	"0"	"0"	"0"	"0"	"0"	"0"	"0"	"1"	"1"	"0"	"8"	"0"	"2"	"1"	"1"	"0"	"5"	"0"	"0"	"0"	"4"	"1"	"4"	"0"	"1"	"0"	"0"	"1"	"0"	"0"	"2"	"0"	"1"	"0"	"10"	"1"	"4"	"0"	"1"	"0"	"0"	"1"	"4"	"545"	"0"	"3"	"0"	"1"	"2"	"0"	"0"	"0"	"0"	"0"	"3"	"0"	"0"	"2"	"0"	"1"	"0"	"0"	"0"	"5"	"0"	"0"	"0"	"0"	"0"	"0"	"0"	"0"	"0"	"0"	"2"	"0"	"9"	"3"	"0"	"0"	"1"	"0"	"0"	"1"	"890"	"1000"	"1219"	"1"	"2"	"0"	"0"	"0"	"0"	"0"	"0"	"8"	"10"	"1"	"0"	"0"	"9"	"1"	"0"	"0"	"0"	"0"	"0"	"0"	"1"	"1"	"1"	"0"	"4"	"1"	"1"	"3"	"4"	"0"	"0"	"1"	"1"	"2"	"0"	"0"	"0"	"3"	"1"	"2"	"0"	"0"	"0"	"1"	"2"	"5"	"1"	"2"	"0"	"1"	"2"	"0"	"1"	"0"	"0"	"0"	"1"	"0"	"1"	"2"	"0"	"0"	"0"	"1"	"0"	"0"	"2"	"0"	"11"	"7"	"3"	"0"	"0"	"0"	"0"	"4"	"0"	"0"	"6"	"1"	"1"	"0"	"0"	"2"	"17"	"2"	"1"	"0"	"8"	"3"	"0"	"0"	"0"	"2"	"0"	"0"	"1"	"1"	"1"	"1"	"0"	"0"	"0"	"0"	"0"	"0"	"0"	"0"	"0"	"0"	"2"	"0"	"9"	"8"	"5"	"0"	"0"	"0"	"0"	"0"	"1"	"0"	"1"	"0"	"3"	"0"	"5"	"1"	"0"	"19"	"1"	"0"	"0"	"2"	"0"	"0"	"0"	"1"	"1"	"11"	"0"	"0"	"2290"	"15"	"3"	"1"	"1"	"1"	"1"	"0"	"1"	"0"	"0"	"0"	"0"	"0"	"2"	"0"	"0"	"0"	"5"	"1"	"5"	"1"	"193"	"0"	"2"	"6"	"0"	"2"	"4"	"6"	"70"	"401"	"0"	"71"	"2"	"4"	"3"	"0"	"1"	"0"	"0"	"0"	"0"	"10"	"915"	"2200"	"0"	"3"	"0"	"2"	"1"	"0"	"2010"	"3"	"828"	"15"	"3"	"0"	"0"	"181"	"0"	"0"	"1"	"0"	"9"	"2532"	"3"	"0"	"0"	"0"	"0"	"0"	"0"	"1"	"0"	"0"	"0"	"0"	"0"	"1"	"0"	"0"	"2"	"0"	"0"	"0"	"0"	"1"	"12"	"0"	"8"	"1"	"21"	"0"	"1"	"4"	"2"	"0"	"3"	"1521"	"3320"	"0"	"0"	"1"	"0"	"0"	"0"	"4"	"1"	"852"	"4708"	"0"	"1"	"3"	"7"	"15"	"96"	"1"	"21"	"5"	"40"	"365"	"0"	"1327"	"2"	"0"	"0"	"300"	"8"	"2"	"23"	"0"	"0"	"1"	"0"	"4"	"1"	"0"	"8"	"0"	"0"	"1"	"0"	"1"	"0"	"0"	"0"	"0"	"0"	"0"	"1"	"0"	"0"	"0"	"1"	"0"	"1"	"1"	"30"	"1"	"0"	"0"	"0"	"0"	"10"	"0"	"2"	"686"	"18"	"0"	"15"	"2"	"2"	"0"	"2"	"2"	"3"	"1"	"0"	"1"	"1"	"1"	"1"	"0"	"1"	"10"	"3"	"0"	"20"	"1"	"0"	"0"	"1"	"0"	"1"	"0"	"125"	"2"	"1"	"0"	"1"	"0"	"1"	"2"	"1"	"1"	"3"	"4"	"0"	"0"	"0"	"0"	"0"	"1"	"1"	"1"	"0"	"0"	"3"	"0"	"0"	"1"	"1"	"1"	"1"	"7"	"0"	"19"	"2"	"1"	"0"	"2"	"0"	"1"	"678"	"3"	"0"	"1"	"1"	"5"	"2"	"16"	"1041"	"1068"	"0"	"2"	"0"	"0"	"5"	"2"	"7"	"0"	"10"	"10"	"1"	"0"	"10"	"0"	"15"	"0"	"36"	"0"	"0"	"0"	"14"	"16"	"2"	"73"	"484"	"10"	"6"	"1"	"1"	"184"	"0"	"12"	"0"	"0"	"0"	"0"	"2"	"2"	"0"	"0"	"1"	"859"	"1"	"53"	"340"	"0"	"0"	"1"	"1"	"0"	"0"	"0"	"2"	"11"	"0"	"0"	"0"	"5"	"1"	"8"	"0"	"0"	"0"	"0"	"2"	"0"	"78"	"0"	"11"	"20"	"548"	"4762"	"2204"	"0"	"6"	"492"	"0"	"0"	"176"	"469"	"0"	"1106"	"239"	"20"	"7"	"6"	"0"	"0"	"0"	"0"	"288"	"1"	"0"	"467"	"98"	"948"	"255"	"8"	"1315"	"0"	"2603"	"6"	"32"	"745"	"529"	"0"	"520"	"3733"	"0"	"0"	"0"	"0"	"243"	"7205"	"0"	"0"	"21"	"7"	"202"	"2540"	"1334"	"0"	"0"	"1"	"378"	"3188"	"1447"	"1266"	"0"	"0"	"0"	"1"	"0"	"29"	"0"	"6"	"4"	"0"	"0"	"2"	"2"	"46772"	"0"	"2"	"5"	"1"	"40"	"9"	"7"	"0"	"6"	"9"	"3"	"7"	"10"	"0"	"8"	"0"	"0"	"1"	"1"	"4"	"3"	"1"	"8"	"0"	"0"	"1"	"1"	"1"	"0"	"2"	"53"	"2"	"3"	"2"	"1"	"0"	"825"	"312"	"425"	"514"	"488"	"351"	"909"	"539"	"701"	"0"	"10"	"1"	"0"	"0"	"12"	"7"	"0"	"0"	"1"	"0"	"4"	"1"	"7"	"5"	"2"	"3"	"1"	"3841"	"2"	"11"	"55"	"1"	"1"	"6"	"0"	"0"	"8"	"1"	"10"	"3"	"695"	"5531"	"552"	"810"	"14"	"62"	"174"	"142"	"2"	"0"	"1"	"0"	"3"	"0"	"0"	"0"	"0"	"1"	"10"	"1"	"2"	"0"	"14"	"0"	"14"	"22"	"0"	"0"	"1"	"45"	"2"	"9"	"1384"	"0"	"520"	"1"	"1"	"0"	"2"	"26"	"0"	"0"	"2"	"0"	"1"	"0"	"1"	"3"	"0"	"2"	"0"	"0"	"1"	"1"	"0"	"4"	"2"	"0"	"0"	"0"	"4"	"0"	"2"	"0"	"0"	"0"	"11"	"90"	"0"	"0"	"1"	"16"	"0"	"0"	"1"	"0"	"4"	"1"	"2"	"0"	"1"	"0"	"1"	"0"	"8"	"2"	"0"	"1"	"5"	"0"	"1"	"0"	"0"	"0"	"2"	"1"	"0"	"0"	"0"	"0"	"1"	"0"	"2"	"0"	"0"	"0"	"0"	"0"	"1"	"0"	"1"	"0"	"0"	"1695"	"1"	"0"	"2"	"0"	"6"	"0"	"0"	"0"	"0"	"0"	"1"	"1"	"0"	"0"	"1"	"13"	"2"	"1"	"0"	"0"	"7"	"0"	"2"	"0"	"1"	"1"	"0"	"1"	"0"	"2"	"0"	"1"	"0"	"0"	"0"	"23"	"0"	"8"	"0"	"0"	"7"	"0"	"0"	"0"	"1"	"1"	"0"	"0"	"0"	"2"	"5"	"43"	"0"	"1"	"0"	"0"	"1"	"0"	"0"	"0"	"1"	"4"	"0"	"0"	"0"	"1421"	"945"	"759"	"7"	"0"	"1"	"0"	"1"	"0"	"6"	"0"	"0"	"0"	"0"	"0"	"1"	"0"	"0"	"0"	"0"	"1"	"2"	"1"	"7"	"0"	"0"	"1"	"0"	"1"	"3"	"0"	"2"	"0"	"1"	"1"	"0"	"64"	"1"	"1"	"0"	"0"	"1"	"0"	"0"	"5"	"1"	"1"	"1"	"1"	"0"	"1"	"0"	"4"	"2"	"2"	"2"	"1"	"0"	"1"	"7"	"51"	"0"	"1"	"0"	"1"	"0"	"0"	"0"	"0"	"0"	"3"	"0"	"0"	"479"	"1527"	"0"	"0"	"1"	"0"	"1"	"0"	"13"	"1"	"0"	"1"	"0"	"0"	"0"	"0"	"0"	"1"	"1"	"1"	"0"	"3"	"2"	"0"	"1"	"0"	"0"	"1"	"49"	"0"	"1"	"0"	"1226"	"2"	"2"	"15"	"7"	"2"	"0"	"4"	"3"	"0"	"0"	"0"	"0"	"0"	"0"	"0"	"3"	"1"	"1"	"0"	"0"	"0"	"1"	"0"	"1"	"0"	"1"	"1"	"0"	"2"	"0"	"0"	"44"	"1"	"8"	"0"	"0"	"1"	"0"	"1"	"0"	"0"	"0"	"1"	"3"	"8"	"1"	"11"	"1"	"1"	"1"	"0"	"1"	"0"	"0"	"1"	"1"	"1"	"0"	"0"	"0"	"1"	"1"	"3"	"1"	"0"	"1"	"1"	"17"	"1"	"2"	"0"	"1"	"0"	"0"	"2"	"0"	"7"	"1"	"0"	"1"	"0"	"4"	"0"	"0"	"0"	"0"	"1"	"6"	"0"	"0"	"0"	"0"	"0"	"0"	"0"	"5"	"1"	"0"	"1"	"1"	"0"	"2"	"0"	"0"	"1"	"5"	"4"	"0"	"1"	"0"	"3"	"1"	"2"	"0"	"0"	"0"	"0"	"0"	"0"	"1"	"0"	"0"	"1"	"0"	"8"	"0"	"1"	"0"	"4"	"0"	"1"	"1"	"0"	"0"	"1"	"2"	"2"	"2"	"0"	"8"	"1"	"0"	"0"	"1"	"1"	"0"	"0"	"1"	"0"	"0"	"0"	"0"	"1"	"3"	"3"	"13"	"0"	"0"	"0"	"1"	"0"	"2"	"3"	"2"	"2"	"1"	"0"	"1"	"0"	"0"	"0"	"0"	"0"	"13"	"29"	"15"	"8"	"0"	"0"	"0"	"0"	"1"	"0"	"6"	"1"	"1"	"2"	"0"	"3"	"5"	"10"	"1"	"0"	"0"	"0"	"0"	"0"	"1844"	"44"	"0"	"0"	"0"	"2"	"0"	"0"	"0"	"0"	"1"	"0"	"1"	"0"	"0"	"0"	"0"	"0"	"1"	"0"	"0"	"0"	"0"	"0"	"0"	"0"	"0"	"4"	"1"	"0"	"0"	"0"	"0"	"0"	"4"	"3"	"0"	"1"	"0"	"0"	"0"	"2"	"3"	"0"	"2"	"1"	"0"	"1"	"0"	"1"	"0"	"0"	"0"	"0"	"0"	"0"	"0"	"0"	"0"	"0"	"0"	"1"	"2"	"0"	"1"	"3"	"4"	"1"	"13"	"0"	"17"	"2"	"5"	"2"	"1162"	"1354"	"23"	"91"	"612"	"656"	"2143"	"619"	"2"	"448"	"0"	"573"	"900"	"4"	"763"	"9111"	"1255"	"1274"	"2"	"1"	"2210"	"0"	"0"	"0"	"0"	"0"	"0"	"0"	"0"	"0"	"0"	"51"	"60"	"14"	"65"	"0"	"0"	"784"	"0"	"1"	"0"	"0"	"1"	"10"	"0"	"0"	"0"	"0"	"0"	"0"	"0"	"1"	"0"	"12"	"21"	"0"	"19"	"10"	"1"	"13"	"1"	"4"	"0"	"0"	"0"	"2"	"0"	"0"	"7"	"4"	"1"	"0"	"0"	"0"	"2"	"1"	"1"	"3"	"0"	"220"	"1527"	"2411"	"0"	"0"	"0"	"0"	"0"	"0"	"43"	"1"	"0"	"2"	"4"	"0"	"0"	"0"	"26"	"0"	"13"	"1"	"0"	"0"	"176"	"2"	"1"	"0"	"0"	"0"	"2"	"7"	"0"	"0"	"15"	"1"	"1"	"1"	"1"	"0"	"2"	"0"	"2"	"0"	"0"	"1"	"0"	"0"	"0"	"0"	"4"	"1"	"0"	"0"	"0"	"0"	"1"	"0"	"1"	"1"	"5"	"10"	"0"	"16"	"13"	"2"	"0"	"0"	"2"	"33"	"2"	"19"	"6"	"4"	"5"	"61"	"1"	"1"	"2"	"0"	"0"	"0"	"0"	"0"	"3"	"4"	"7"	"2"	"3"	"1"	"0"	"1"	"0"	"0"	"0"	"6"	"0"	"0"	"1"	"9"	"8"	"1"	"0"	"4"	"0"	"6"	"2"	"3"	"17"	"3"	"1"	"3"	"0"	"0"	"1"	"0"	"1"	"7"	"0"	"4"	"1"	"18"	"0"	"4"	"3"	"0"	"0"	"2"	"0"	"3"	"8"	"0"	"4"	"0"	"6"	"0"	"0"	"4"	"19"	"10"	"0"	"142"	"2"	"0"	"0"	"1"	"1"	"0"	"0"	"0"	"2"	"0"	"0"	"0"	"2"	"0"	"0"	"2"	"3"	"7"	"2"	"2"	"5"	"1"	"3"	"0"	"15"	"11"	"7"	"1459"	"28"	"5"	"75"	"0"	"0"	"0"	"4"	"2"	"1"	"0"	"0"	"0"	"0"	"1"	"0"	"1"	"0"	"0"	"0"	"0"	"0"	"1"	"50"	"5824"	"52"	"9"	"3"	"0"	"6"	"70"	"4"	"3"	"0"	"0"	"0"	"0"	"0"	"0"	"2"	"6"	"0"	"0"	"1"	"0"	"0"	"0"	"1"	"9"	"3"	"1"	"0"	"1"	"21"	"2"	"4"	"1"	"7"	"17"	"4"	"0"	"0"	"0"	"1"	"0"	"22"	"1"	"0"	"0"	"3"	"0"	"1"	"1"	"8"	"4"	"5"	"3"	"1"	"1"	"0"	"2"	"2"	"1"	"1647"	"1310"	"357"	"14"	"1"	"1137"	"17"	"2"	"47"	"0"	"1"	"0"	"2"	"8"	"0"	"0"	"1"	"1"	"0"	"6"	"1"	"7"	"0"	"6"	"0"	"3"	"0"	"0"	"2"	"9"	"1697"	"182"	"457"	"11"	"0"	"1302"	"850"	"1072"	"0"	"0"	"0"	"0"	"0"	"1"	"0"	"0"	"0"	"0"	"0"	"0"	"0"	"0"	"0"	"0"	"0"	"0"	"0"	"0"	"0"	"0"	"0"	"0"	"0"	"0"	"0"	"0"	"0"	"0"	"0"	"0"	"0"	"0"	"13374"	"1630"	"103"	"1"	"0"	"0"	"0"	"0"	"0"	"1"	"0"	"5"	"2"	"0"	"2"	"1"	"0"	"0"	"0"	"1"	"0"	"1"	"0"	"0"	"0"	"1"	"5"	"2"	"0"	"0"	"0"	"0"	"0"	"0"	"0"	"0"	"0"	"0"	"1"	"0"	"0"	"2"	"0"	"0"	"2"	"0"	"1"	"0"	"0"	"3"	"5"	"120"	"2"	"4"	"551"	"1008"	"1581"	"309"	"410"	"5"	"16"	"0"	"1"	"0"	"7"	"6"	"2"	"2"	"14"	"6"	"0"	"1"	"0"	"1"	"429"	"1311"	"3"	"1636"	"236"	"219"	"0"	"1"	"0"	"405"	"3"	"67"	"1"	"0"	"1355"	"2043"	"2"	"15305"	"0"	"0"	"1"	"0"	"255"	"816"	"13"	"83"	"1574"	"274"	"136"	"2140"	"0"	"517"	"2714"	"1280"	"3024"	"1731"	"794"	"12"	"1843"	"2840"	"1"	"687"	"0"	"1355"	"1497"	"17"	"436"	"15"	"571"	"961"	"10603"	"164"	"1234"	"8357"	"4634"	"4"	"2"	"0"	"0"	"510"	"26"	"159"	"3854"	"2590"	"141"	"527"	"0"	"346"	"286"	"1429"	"1174"	"1689"	"0"	"559"	"1"	"1"	"1"	"15"	"6845"	"501"	"1"	"11660"	"5"	"120365"	"949"	"139"	"3956"	"638"	"9"	"1538"	"1564"	"1514"	"307"	"393"	"2945"	"2529"	"3006"	"0"	"1"	"0"	"0"	"0"	"0"	"0"	"1"	"0"	"0"	"0"	"0"	"552"	"74"	"3261"	"1573"	"10"	"115"	"769"	"72"	"2959"	"579"	"1"	"912"	"1654"	"1368"	"1898"	"845"	"0"	"0"	"0"	"390"	"5938"	"19212"	"11246"	"17632"	"243"	"12638"	"398"	"1024"	"214"	"698"	"0"	"0"	"583"	"1055"	"44"	"476"	"18"	"3"	"0"	"0"	"0"	"0"	"101"	"4"	"6"	"1"	"0"	"7"	"1"	"29"	"1107"	"1072"	"651"	"381"	"194"	"1"	"616"	"9"	"10266"	"2666"	"688"	"4"	"0"	"1145"	"1568"	"1413"	"23"	"1"	"0"	"1"	"6"	"0"	"1"	"2"	"0"	"0"	"11"	"0"	"0"	"5330"	"1395"	"5"	"1330"	"6163"	"924"	"2410"	"1307"	"1526"	"2045"	"5751"	"259"	"607"	"2414"	"2"	"1"	"4"	"0"	"0"	"1"	"0"	"1"	"0"	"12"	"0"	"0"	"0"	"0"	"0"	"1"	"0"	"2"	"3"	"4"	"1965"	"2118"	"2226"	"1579"	"1811"	"283"	"12"	"0"	"0"	"1"	"0"	"0"	"0"	"0"	"1"	"0"	"1"	"150"	"3"	"743"	"2935"	"1354"	"969"	"1366"	"1"	"3"	"1"	"1976"	"231"	"173"	"13"	"943"	"494"	"757"	"168"	"0"	"1032"	"14"	"1253"	"1262"	"82"	"269"	"45"	"1276"	"1489"	"735"	"251"	"503"	"30"	"2"	"59"	"567"	"192"	"17"	"13"	"8"	"1532"	"287"	"611"	"409"	"397"	"780"	"1"	"676"	"95"	"53"	"10"	"153"	"477"	"170"	"190"	"38"	"771"	"135"	"36"	"1348"	"54"	"2"	"2"	"7028"	"479"	"152"	"1846"	"426"	"378"	"20"	"181"	"0"	"288"	"364"	"333"	"1072"	"4"	"1528"	"486"	"855"	"10"	"0"	"382"	"465"	"516"	"40"	"0"	"1018"	"1478"	"457"	"220"	"81"	"556"	"1389"	"25"	"8"	"22"	"9"	"75"	"193"	"3"	"11"	"378"	"111"	"15"	"0"	"23"	"0"	"1649"	"0"	"480"	"568"	"339"	"289"	"1261"	"1253"	"579"	"896"	"771"	"400"	"0"	"580"	"234"	"11"	"302"	"93"	"208"	"456"	"1351"	"3"	"120"	"372"	"28"	"169"	"322"	"3"	"5"	"1"	"520"	"162"	"156"	"506"	"103"	"3015"	"3507"	"3"	"568"	"219"	"160"	"1837"	"1351"	"479"	"763"	"0"	"588"	"1"	"33"	"1633"	"340"	"295"	"157"	"312"	"2616"	"546"	"1"	"1"	"0"	"1"	"2"	"16"	"353"	"866"	"27"	"0"	"1"	"1"	"0"	"0"	"248"	"629"	"373"	"402"	"396"	"244"	"51"	"0"	"0"	"44377"	"564"	"2352"	"2449"	"73"	"0"	"0"	"6"	"1591"	"66"	"51"	"333"	"245"	"0"	"1561"	"1"	"5826"	"271"	"309"	"12"	"715"	"1"	"0"	"446"	"1048"	"146"	"92"	"1059"	"4507"	"1415"	"5"	"70"	"6"	"16"	"1485"	"120"	"325"	"189"	"144"	"166"	"1634"	"742"	"619"	"5"	"34"	"18"	"984"	"55"	"6"	"0"	"1"	"9"	"528"	"565"	"3290"	"647"	"11"	"296"	"853"	"3832"	"1858"	"11"	"19"	"209"	"194"	"1385"	"315"	"557"	"722"	"171"	"3"	"9"	"1"	"143"	"134"	"1624"	"4"	"165"	"59"	"23"	"7"	"483"	"121"	"1155"	"708"	"618"	"16"	"6"	"199"	"1"	"32"	"1"	"266"	"1344"	"242"	"607"	"39"	"5"	"523"	"515"	"243"	"535"	"624"	"619"	"782"	"215"	"486"	"4799"	"199"	"2"	"5"	"2"	"2"	"6"	"275"	"22"	"85"	"13"	"1"	"1277"	"1530"	"420"	"110"	"343"	"6"	"645"	"1157"	"481"	"155"	"112"	"362"	"1668"	"3"	"36"	"32"	"4"	"1"	"0"	"1"	"4"	"0"	"85"	"979"	"15"	"1864"	"2"	"234"	"138"	"0"	"0"	"4"	"1"	"0"	"0"	"1"	"0"	"945"	"1"	"97"	"112"	"684"	"522"	"1"	"4"	"112"	"1"	"2"	"662"	"9"	"15"	"67"	"199"	"0"	"5"	"31"	"14"	"6"	"3"	"35"	"5"	"5"	"0"	"1"	"1"	"0"	"2"	"3"	"90"	"174"	"111"	"275"	"378"	"624"	"1331"	"45"	"1"	"197"	"568"	"66"	"96"	"7"	"5"	"87"	"2"	"5"	"0"	"669"	"1425"	"1376"	"595"	"1868"	"1133"	"290"	"23544"	"20"	"8369"	"1439"	"396"	"25"	"190"	"569"	"2933"	"0"	"3"	"1"	"2136"	"1"	"299"	"347"	"1290"	"830"	"748"	"548"	"730"	"926"	"429"	"1"	"1"	"98"	"44"	"6823"	"0"	"2513"	"1535"	"687"	"620"	"1"	"2326"	"236"	"1205"	"163"	"828"	"723"	"1474"	"88"	"0"	"610"	"256"	"17"	"1189"	"476"	"2379"	"512"	"1525"	"5191"	"10"	"306"	"1667"	"4"	"535"	"126"	"117"	"2383"	"133"	"4"	"0"	"820"	"969"	"68"	"5"	"49"	"9"	"1505"	"416"	"147"	"519"	"58"	"280"	"80"	"678"	"138"	"51"	"4"	"0"	"118"	"40"	"152"	"0"	"1238"	"695"	"51"	"442"	"475"	"371"	"375"	"0"	"0"	"9237"	"1"	"140"	"1378"	"781"	"1257"	"496"	"31"	"2"	"4"	"8"	"5"	"0"	"0"	"0"	"186"	"0"	"86"	"4509"	"344"	"0"	"0"	"0"	"5"	"4"	"1100"	"5"	"2547"	"43"	"2"	"476"	"872"	"1138"	"1"	"179"	"1"	"2"	"3"	"0"	"242"	"1070"	"2859"	"25"	"205"	"311"	"730"	"382"	"219"	"614"	"885"	"453"	"587"	"4"	"9"	"752"	"568"	"3116"	"54"	"333"	"57"	"173"	"0"	"0"	"283"	"99"	"13"	"98"	"758"	"358"	"0"	"62"	"2343"	"784"	"1"	"10"	"256"	"0"	"1822"	"1"	"356"	"11"	"969"	"0"	"1"	"109"	"9"	"463"	"355"	"1003"	"902"	"5961"	"17"	"306"	"7"	"3037"	"269"	"607"	"971"	"972"	"1084"	"0"	"0"	"0"	"0"	"98"	"0"	"194"	"12441"	"138"	"1"	"315"	"438"	"341"	"245"	"1029"	"516"	"49"	"62"	"113"	"1320"	"438"	"1659"	"579"	"103"	"1500"	"1844"	"698"	"1440"	"7"	"4"	"1832"	"3778"	"601"	"1315"	"1146"	"1086"	"351"	"410"	"2580"	"1074"	"502"	"9"	"1424"	"0"	"1"	"0"	"0"	"0"	"0"	"0"	"0"	"0"	"0"	"6"	"0"	"1"	"0"	"0"	"4"	"0"	"2"	"0"	"0"	"1"	"1"	"20207"	"32"	"0"	"0"	"5"	"0"	"1"	"3"	"0"	"115"	"136"	"188"	"0"	"1"	"1546"	"1435"	"114"	"172"	"577"	"265"	"634"	"65"	"63"	"410"	"1521"	"521"	"581"	"17"	"4"	"608"	"222"	"259"	"4547"	"511"	"1"	"950"	"6"	"156"	"17"	"151"	"81"	"450"	"1675"	"9"	"9"	"77"	"22"	"5"	"4"	"106"	"501"	"513"	"204"	"0"	"574"	"1200"	"1534"	"1153"	"43"	"0"	"638"	"195"	"355"	"0"	"0"	"1"	"0"	"62"	"10961"	"241"	"3"	"3750"	"334"	"1"	"0"	"54"	"2"	"1139"	"1767"	"70"	"874"	"401"	"4"	"0"	"18"	"449"	"321"	"123"	"4615"	"894"	"218"	"4"	"7"	"333"	"430"	"366"	"124"	"10"	"931"	"859"	"3238"	"57"	"274"	"795"	"3593"	"346"	"35"	"513"	"712"	"608"	"1164"	"104"	"245"	"16"	"832"	"9"	"4"	"620"	"86"	"3787"	"13628"	"811"	"438"	"1751"	"315"	"15"	"673"	"415"	"1771"	"966"	"1319"	"4065"	"213"	"1637"	"676"	"1885"	"1013"	"8141"	"456"	"385"	"788"	"442"	"4"	"692"	"1447"	"1065"	"278"	"358"	"8"	"31"	"1458"	"2002"	"1329"	"1063"	"1150"	"257"	"365"	"288"	"1148"	"1639"	"502"	"43"	"1732"	"11581"	"1105"	"1039"	"1136"	"1"	"24"	"3679"	"441"	"651"	"427"	"75"	"988"	"1435"	"246"	"424"	"178"	"659"	"669"	"10094"	"513"	"452"	"6"	"0"	"10"	"9"	"9"	"15"	"480"	"401"	"1161"	"411"	"484"	"96"	"140"	"155"	"738"	"4"	"1471"	"2"	"119"	"326"	"116"	"20"	"294"	"508"	"444"	"794"	"888"	"732"	"814"	"745"	"691"	"260"	"1"	"56"	"60"	"399"	"1077"	"565"	"0"	"387"	"3107"	"1883"	"0"	"14"	"0"	"818"	"47"	"0"	"0"	"8"	"2"	"4"	"10565"	"81"	"6"	"1656"	"2438"	"3"	"238"	"530"	"578"	"24"	"14"	"172"	"1"	"1"	"5"	"1022"	"3111"	"454"	"4"	"669"	"722"	"256"	"19"	"1324"	"1488"	"821"	"1100"	"15"	"1"	"784"	"236"	"529"	"110"	"34"	"647"	"333"	"849"	"2"	"1238"	"14"	"677"	"1725"	"982"	"362"	"1691"	"2574"	"21"	"728"	"21"	"0"	"0"	"0"	"138"	"3"	"575"	"1706"	"123"	"220"	"14"	"1"	"504"	"1030"	"7"	"244"	"472"	"214"	"1"	"0"	"75"	"218"	"17763"	"0"	"16"	"12"	"3"	"1070"	"1828"	"176"	"43"	"58"	"11"	"1"	"3"	"8"	"90"	"1607"	"196"	"0"	"298"	"486"	"28"	"14"	"0"	"0"	"471"	"3"	"805"	"335"	"480"	"1598"	"222"	"4"	"2"	"6"	"3"	"3694"	"202"	"1164"	"2180"	"94"	"42"	"162"	"56"	"418"	"6"	"579"	"48"	"319"	"546"	"440"	"65"	"1012"	"2"	"1050"	"853"	"725"	"319"	"414"	"135"	"477"	"593"	"14"	"3"	"3"	"81"	"740"	"5"	"266"	"8"	"576"	"2993"	"9"	"8"	"357"	"10"	"610"	"216"	"699"	"37"	"34"	"240"	"937"	"1462"	"206"	"203"	"47"	"2334"	"84"	"57"	"1166"	"5"	"151"	"0"	"1"	"7"	"4016"	"684"	"542"	"1552"	"611"	"13"	"116"	"1431"	"331"	"514"	"5"	"817"	"1007"	"1588"	"302"	"302"	"2693"	"1463"	"207"	"11"	"1319"	"71"	"37"	"1674"	"354"	"962"	"327"	"22"	"395"	"11"	"19"	"6154"	"2154"	"7"	"0"	"3671"	"164"	"146"	"977"	"197"	"251"	"1059"	"119"	"1642"	"49"	"656"	"221"	"1192"	"0"	"1"	"2114"	"242"	"1"	"340"	"281"	"221"	"391"	"318"	"2684"	"0"	"786"	"563"	"1"	"51"	"26"	"127"	"1655"	"1"	"700"	"2"	"1"	"50"	"379"	"275"	"20"	"4"	"1299"	"32"	"14"	"0"	"4"	"324"	"1"	"147"	"1"	"4"	"81"	"143"	"6"	"165"	"38"	"307"	"311"	"1484"	"234"	"544"	"581"	"1703"	"695"	"2735"	"707"	"612"	"2261"	"401"	"25"	"2"	"147"	"500"	"1210"	"915"	"13"	"2174"	"5"	"14"	"3"	"143"	"0"	"317"	"440"	"1538"	"995"	"1070"	"120"	"38"	"442"	"147"	"3"	"86"	"17"	"751"	"1555"	"461"	"26"	"259"	"162"	"1164"	"7"	"520"	"0"	"31"	"528"	"505"	"554"	"1375"	"15"	"1449"	"393"	"708"	"158"	"174"	"1103"	"2"	"1"	"379"	"1"	"90"	"37"	"1795"	"1"	"1"	"331"	"305"	"1038"	"409"	"58"	"18"	"477"	"291"	"2"	"610"	"3"	"30"	"295"	"327"	"404"	"1003"	"974"	"3"	"137"	"37"	"677"	"3103"	"20"	"38"	"427"	"1657"	"142"	"0"	"0"	"177"	"587"	"929"	"152"	"145"	"162"	"487"	"2176"	"0"	"13747"	"488"	"697"	"177"	"1"	"0"	"1"	"676"	"217"	"1431"	"1400"	"143"	"2185"	"1130"	"1225"	"304"	"2"	"0"	"152"	"726"	"170"	"236"	"4466"	"2"	"5"	"16"	"14"	"24"	"32"	"559"	"7"	"0"	"0"	"60"	"8"	"6"	"5"	"478"	"414"	"65"	"141"	"125"	"28"	"0"	"0"	"0"	"4"	"134"	"1"	"33"	"851"	"359"	"3"	"25"	"2882"	"551"	"215"	"51"	"128"	"4"	"962"	"414"	"1184"	"853"	"381"	"2095"	"890"	"794"	"112"	"191"	"0"	"1"	"2"	"252"	"81"	"16"	"462"	"1542"	"275"	"15"	"555"	"1788"	"1291"	"61"	"210"	"49"	"169"	"19"	"40"	"458"	"12"	"2"	"25"	"2"	"882"	"148"	"4261"	"626"	"32"	"1958"	"576"	"484"	"1"	"0"	"2"	"542"	"5"	"2429"	"27"	"834"	"129"	"1400"	"5"	"9"	"2"	"10"	"0"	"293"	"125"	"977"	"6167"	"6"	"1"	"757"	"1"	"0"	"0"	"658"	"0"	"0"	"0"	"1"	"1940"	"56"	"1"	"6053"	"1679"	"510"	"175"	"245"	"992"	"116"	"124"	"596"	"77"	"2"	"1219"	"1"	"4"	"3"	"1517"	"2"	"127"	"1459"	"5"	"1292"	"2"	"20"	"839"	"1"	"264"	"403"	"1288"	"371"	"1059"	"549"	"1488"	"6"	"1365"	"2"	"400"	"526"	"233"	"28"	"4861"	"3156"	"662"	"755"	"693"	"8"	"497"	"122"	"1075"	"843"	"635"	"1916"	"137"	"2485"	"232"	"1"	"1"	"661"	"1"	"0"	"0"	"0"	"403"	"8"	"1"	"0"	"0"	"0"	"0"	"243"	"2"	"660"	"49"	"994"	"636"	"113"	"1"	"494"	"1021"	"5"	"180"	"737"	"83"	"778"	"1392"	"1717"	"97"	"250"	"437"	"0"	"0"	"1"	"1"	"15"	"57"	"1619"	"42"	"1111"	"1"	"284"	"2131"	"383"	"1049"	"0"	"349"	"320"	"0"	"0"	"1"	"1"	"6"	"0"	"0"	"2"	"21"	"1"	"1"	"0"	"0"	"0"	"0"	"80"	"0"	"0"	"3"	"322"	"0"	"189"	"9"	"3803"	"257"	"3"	"805"	"1"	"0"	"156"	"795"	"266"	"377"	"238"	"260"	"83"	"368"	"59"	"215"	"469"	"529"	"828"	"904"	"516"	"9"	"757"	"1109"	"6"	"1"	"541"	"226"	"621"	"0"	"425"	"686"	"431"	"900"	"777"	"1152"	"1606"	"1"	"0"	"0"	"0"	"0"	"0"	"4"	"51"	"96"	"0"	"0"	"0"	"0"	"0"	"0"	"0"	"8"	"445"	"660"	"615"	"538"	"254"	"4"	"477"	"358"	"127"	"795"	"0"	"87"	"1"	"2"	"0"	"0"	"42"	"9"	"8"	"2"	"817"	"1047"	"220"	"1713"	"0"	"25"	"1417"	"30"	"493"	"4"	"822"	"58"	"581"	"250"	"2"	"233"	"1728"	"97"	"915"	"3"	"16"	"272"	"10"	"0"	"17"	"1"	"13"	"2"	"4"	"2"	"45"	"657"	"8"	"13"	"36"	"318"	"675"	"0"	"5"	"1"	"2"	"3"	"1015"	"788"	"1392"	"1107"	"1173"	"879"	"897"	"1907"	"2"	"25"	"3"	"5"	"0"	"4"	"0"	"108"	"2"	"7363"	"3"	"0"	"3244"	"1"	"987"	"1214"	"1"	"25"	"16"	"3"	"4"	"559"	"74"	"28"	"8"	"9"	"7"	"0"	"2122"	"26"	"2225"	"294"	"467"	"1"	"1"	"200"	"1837"	"607"	"5369"	"300"	"444"	"5"	"113"	"567"	"234"	"58"	"8"	"251"	"412"	"978"	"764"	"0"	"0"	"190"	"416"	"980"	"15"	"1129"	"42"	"213"	"238"	"1"	"0"	"1"	"0"	"0"	"1003"	"0"	"0"	"0"	"3"	"7171"	"4"	"1"	"7"	"1"	"0"	"157"	"663"	"0"	"0"	"13"	"0"	"43"	"0"	"0"	"29"	"258"	"14"	"333"	"271"	"0"	"13"	"455"	"8"	"0"	"1"	"230"	"198"	"1298"	"105"	"1602"	"18555"	"617"	"245"	"90"	"0"	"0"	"1"	"1710"	"342"	"568"	"303"	"1"	"2"	"2"	"63"	"6"	"19"	"44"	"42"	"3"	"37"	"1670"	"304"	"177"	"523"	"1007"	"1"	"16"	"1017"	"55"	"262"	"106"	"620"	"3690"	"337"	"1"	"2"	"1077"	"1226"	"10"	"155"	"8"	"689"	"63"	"322"	"686"	"1049"	"965"	"2986"	"826"	"1957"	"203"	"166"	"4"	"143"	"32"	"0"	"11"	"1296"	"1746"	"22"	"303"	"945"	"93"	"1"	"234"	"546"	"213"	"64"	"819"	"581"	"97"	"469"	"1861"	"1290"	"49"	"268"	"278"	"7"	"2194"	"350"	"246"	"489"	"313"	"19"	"16"	"2878"	"1575"	"569"	"0"	"3872"	"208"	"216"	"973"	"14848"	"18"	"3"	"1"	"0"	"32"	"4"	"1"	"2"	"4"	"558"	"3"	"4"	"719"	"12"	"285"	"1070"	"437"	"702"	"429"	"52"	"0"	"0"	"9"	"1"	"15"	"1"	"1"	"14200"	"292"	"1386"	"29"	"0"	"33"	"2"	"1656"	"0"	"0"	"0"	"2"	"0"	"0"	"10"	"314"	"1"	"5"	"288"	"1071"	"357"	"281"	"1126"	"752"	"119"	"400"	"3"	"3"	"85"	"36"	"174"	"267"	"3"	"868"	"74"	"61"	"880"	"24"	"20"	"11"	"0"	"0"	"397"	"0"	"8"	"7"	"4"	"6"	"1"	"246"	"26"	"103"	"24"	"944"	"2601"	"3"	"0"	"64"	"1"	"2"	"0"	"2"	"1"	"117"	"1"	"918"	"5"	"618"	"1086"	"3"	"4"	"1"	"6392"	"0"	"1"	"423"	"95"	"1806"	"0"	"729"	"333"	"2"	"0"	"294"	"275"	"631"	"6"	"0"	"479"	"648"	"3459"	"0"	"1"	"1"	"148"	"9"	"1336"	"1051"	"96"	"387"	"93"	"345"	"71"	"2286"	"490"	"145"	"761"	"5"	"25"	"633"	"788"	"1128"	"1085"	"1"	"554"	"204"	"259"	"793"	"4173"	"575"	"724"	"1071"	"894"	"2"	"2"	"0"	"2"	"11"	"656"	"20"	"1108"	"0"	"1"	"3"	"1"	"3"	"1"	"2"	"6"	"24"	"46"	"3"	"76"	"14"	"64"	"1632"	"1"	"46"	"24"	"3598"	"921"	"1287"	"826"	"494"	"193"	"183"	"1831"	"1028"	"1855"	"257"	"1335"	"256"	"613"	"9"	"9"	"23"	"82"	"0"	"4"	"4"	"846"	"451"	"201"	"171"	"1629"	"280"	"19"	"1875"	"455"	"1886"	"86"	"390"	"4593"	"53"	"759"	"809"	"9"	"1799"	"1255"	"0"	"265"	"2"	"3269"	"494"	"5117"	"1302"	"0"	"146"	"44"	"31"	"277"	"302"	"1032"	"105"	"2449"	"488"	"1366"	"1245"	"415"	"417"	"632"	"235"	"1329"	"3"	"2"	"329"	"1339"	"224"	"64"	"1373"	"89"	"9897"	"370"	"12"	"718"	"3833"	"649"	"6"	"10152"	"13"	"84"	"1320"	"1"	"212"	"552"	"0"	"1034"	"408"	"506"	"13"	"452"	"1702"	"1"	"439"	"672"	"9"	"15"	"83"	"101"	"1475"	"118"	"3469"	"146"	"249"	"554"	"2589"	"9347"	"366"	"11439"	"3"	"46"	"6"	"350"	"35"	"2"	"341"	"4407"	"5340"	"2875"	"1"	"31"	"5"	"55"	"18"	"374"	"20"	"1"	"28"	"1"	"1638"	"7"	"2384"	"226"	"621"	"6958"	"4"	"1"	"254"	"335"	"621"	"5"	"131"	"344"	"136"	"3005"	"1905"	"2005"	"613"	"22"	"70"	"1963"	"1659"	"4224"	"5"	"5"	"92"	"15"	"6"	"693"	"352"	"422"	"261"	"739"	"274"	"665"	"155"	"208"	"813"	"45"	"125"	"5294"	"1642"	"0"	"3"	"1100"	"8137"	"254"	"1219"	"629"	"470"	"642"	"453"	"206"	"3"	"1"	"134"	"1"	"196"	"285"	"5"	"2158"	"988"	"8"	"123"	"464"	"28"	"641"	"1"	"0"	"1"	"2"	"498"	"7"	"165"	"0"	"1673"	"1421"	"1"	"56"	"1244"	"1847"	"134"	"85"	"486"	"0"	"0"	"0"	"0"	"0"	"0"	"345"	"192"	"2"	"162"	"202"	"656"	"47"	"477"	"630"	"0"	"239"	"358"	"616"	"1620"	"285"	"1931"	"1765"	"407"	"7"	"1"	"9"	"542"	"2150"	"100"	"3"	"147"	"246"	"10"	"69"	"746"	"164"	"10"	"1053"	"1103"	"211"	"82"	"5"	"13"	"0"	"0"	"2"	"213"	"44"	"0"	"395"	"22"	"111"	"564"	"460"	"797"	"3656"	"2510"	"17"	"4"	"442"	"10"	"4"	"9"	"0"	"0"	"2"	"1"	"2"	"762"	"476"	"8"	"511"	"1219"	"4136"	"795"	"329"	"971"	"280"	"1970"	"213"	"48"	"29"	"182"	"1108"	"180"	"9881"	"3"	"142"	"34"	"118"	"298"	"1168"	"27"	"84"	"0"	"1"	"95"	"1582"	"116"	"75"	"0"	"736"	"0"	"0"	"11"	"1"	"1918"	"2"	"215"	"4"	"177"	"2570"	"53"	"446"	"1019"	"13"	"666"	"2151"	"298"	"615"	"0"	"1"	"254"	"857"	"2"	"749"	"115"	"28"	"2340"	"1135"	"540"	"220"	"0"	"6"	"0"	"0"	"0"	"0"	"1"	"1"	"308"	"234"	"3260"	"7"	"0"	"28"	"233"	"262"	"843"	"131"	"182"	"747"	"2449"	"583"	"647"	"468"	"579"	"2040"	"1"	"25"	"0"	"1"	"2"	"935"	"450"	"1"	"0"	"824"	"4"	"129"	"36"	"14904"	"9"	"7805"	"89"	"368"	"7"	"276"	"183"	"33"	"40"	"399"	"24"	"0"	"2"	"11"	"27"	"406"	"330"	"144"	"306"	"4510"	"609"	"683"	"3"	"137"	"4536"	"29"	"1"	"0"	"672"	"416"	"159"	"476"	"471"	"1025"	"91"	"425"	"5"	"3095"	"1016"	"593"	"477"	"6"	"1"	"394"	"361"	"74"	"7738"	"261"	"192"	"549"	"11"	"1022"	"105"	"3707"	"525"	"25"	"38"	"0"	"0"	"3629"	"50"	"18"	"7"	"2"	"641"	"3235"	"760"	"0"	"1230"	"0"	"3"	"334"	"263"	"250"	"43"	"583"	"1548"	"12"	"577"	"392"	"162"	"0"	"16"	"4"	"2"	"14"	"899"	"863"	"737"	"296"	"1340"	"2255"	"389"	"242"	"2"	"0"	"9352"	"4282"	"1985"	"0"	"2008"	"153"	"961"	"60"	"1704"	"940"	"14"	"2"	"0"	"1032"	"106"	"1482"	"473"	"412"	"0"	"0"	"0"	"79"	"8"	"158"	"1457"	"579"	"1130"	"6"	"84"	"646"	"2"	"9"	"0"	"3"	"2"	"0"	"1"	"1"	"407"	"953"	"25"	"80"	"1028"	"435"	"480"	"75"	"48"	"482"	"2"	"879"	"1270"	"942"	"123"	"964"	"692"	"0"	"1"	"381"	"15"	"1"	"5"	"1"	"318"	"29"	"1052"	"254"	"1374"	"34"	"1997"	"711"	"196"	"0"	"2"	"15"	"57"	"28"	"811"	"132"	"262"	"485"	"114"	"822"	"305"	"672"	"23"	"700"	"129"	"235"	"109"	"1"	"0"	"11"	"296"	"781"	"0"	"141"	"7785"	"1055"	"0"	"143"	"75"	"587"	"94"	"400"	"200"	"183"	"2"	"333"	"225"	"377"	"688"	"241"	"561"	"507"	"246"	"1"	"85"	"265"	"530"	"168"	"1798"	"2"	"149"	"8"	"46"	"9910"	"1"	"1599"	"92"	"995"	"4"	"16"	"227"	"1"	"0"	"725"	"1246"	"13"	"17"	"79"	"155"	"211"	"35"	"2"	"563"	"206"	"363"	"7"	"1159"	"882"	"1312"	"1"	"203"	"1414"	"3"	"4"	"93"	"76"	"7"	"510"	"41"	"95"	"436"	"55"	"180"	"187"	"96"	"2234"	"462"	"1"	"5"	"199"	"6"	"84"	"30"	"358"	"18"	"2"	"2"	"24"	"754"	"126"	"624"	"0"	"1084"	"0"	"1"	"0"	"541"	"68"	"64"	"25"	"116"	"112"	"5"	"366"	"0"	"1"	"199"	"170"	"200"	"387"	"185"	"1"	"0"	"1274"	"743"	"1"	"7"	"0"	"6548"	"14"	"1022"	"76"	"230"	"671"	"340"	"205"	"1281"	"99"	"74"	"734"	"111"	"270"	"177"	"195"	"11"	"2777"	"16"	"5"	"2062"	"1592"	"5"	"1446"	"433"	"423"	"319"	"205"	"1612"	"1306"	"470"	"1240"	"201"	"2797"	"87"	"0"	"1"	"0"	"1"	"554"	"459"	"1"	"0"	"0"	"1"	"1"	"1"	"32"	"1306"	"418"	"2784"	"429"	"226"	"237"	"998"	"536"	"4"	"6"	"4"	"619"	"5"	"1013"	"209"	"197"	"7"	"2"	"2"	"0"	"1648"	"984"	"478"	"54"	"46"	"0"	"150"	"0"	"0"	"1"	"11"	"14"	"538"	"89"	"343"	"275"	"227"	"840"	"0"	"4"	"8"	"0"	"366"	"538"	"2010"	"120"	"1"	"1"	"3"	"531"	"330"	"150"	"2"	"0"	"0"	"2957"	"0"	"133"	"497"	"753"	"3"	"0"	"0"	"1155"	"0"	"1898"	"106"	"1"	"1"	"825"	"1503"	"9"	"243"	"849"	"324"	"1723"	"146"	"1"	"1"	"148"	"686"	"320"	"1989"	"168"	"0"	"2"	"0"	"0"	"1"	"286"	"10"	"1"	"5"	"2"	"205"	"795"	"163"	"535"	"0"	"0"	"8"	"96"	"270"	"0"	"43"	"0"	"0"	"1"	"3"	"1"	"260"	"188"	"11524"	"925"	"521"	"3152"	"501"	"3"	"2"	"1"	"226"	"52"	"13"	"1"	"0"	"1"	"0"	"446"	"7"	"241"	"233"	"133"	"2"	"107"	"520"	"0"	"0"	"0"	"0"	"1"	"86"	"8"	"546"	"569"	"7"	"70"	"592"	"396"	"19"	"327"	"299"	"364"	"142"	"22"	"757"	"196"	"266"	"69"	"3"	"0"	"423"	"367"	"1013"	"666"	"137"	"911"	"2059"	"57"	"1179"	"1"	"2"	"6"	"24"	"0"	"0"	"91"	"1"	"3"	"163"	"109"	"310"	"656"	"873"	"1"	"16"
"SAMN09738443"	"497"	"0"	"1252"	"2"	"0"	"0"	"48"	"0"	"283"	"33"	"265"	"334"	"8559"	"621"	"317"	"41"	"3494"	"4"	"3"	"0"	"1"	"2"	"1"	"0"	"27"	"245"	"108"	"30"	"1531"	"352"	"34"	"275156"	"112"	"39"	"327"	"24"	"2084"	"170"	"93"	"178"	"952"	"100"	"607"	"316"	"358"	"112"	"413"	"27"	"1"	"258"	"407"	"787"	"1850"	"5"	"1"	"1006"	"3777"	"334"	"107"	"445"	"23"	"108"	"180"	"105"	"136"	"713"	"59"	"19"	"89"	"155"	"1908"	"125"	"559"	"115"	"129"	"13"	"369"	"822"	"141"	"96"	"110"	"246"	"100"	"14"	"255"	"230"	"6"	"0"	"1"	"3"	"3"	"0"	"0"	"95"	"299"	"562"	"285"	"173"	"6"	"735"	"1368"	"446"	"327"	"210"	"250"	"353"	"3"	"607"	"158"	"41"	"560"	"97"	"752"	"35"	"56"	"11"	"970"	"247"	"61"	"7"	"597"	"433"	"281"	"439"	"12"	"9"	"124"	"184"	"86"	"133"	"199"	"5830"	"24"	"24"	"75"	"7"	"337"	"51"	"137"	"635"	"224"	"203"	"198"	"201"	"1479"	"393"	"192"	"227"	"16"	"85"	"72"	"809"	"36"	"270"	"251"	"469"	"39"	"4550"	"436"	"258"	"73"	"308"	"819"	"305"	"319"	"220"	"99"	"625"	"75"	"1097"	"194"	"13"	"134"	"1248"	"1827"	"4002"	"3579"	"1558"	"704"	"9"	"251"	"80"	"22"	"0"	"257"	"0"	"1128"	"205"	"2"	"145"	"448"	"418"	"390"	"1039"	"99"	"229"	"15"	"565"	"4125"	"642"	"157"	"241"	"139"	"227"	"85"	"454"	"297"	"223"	"247"	"245"	"451"	"87"	"285"	"234"	"285"	"338"	"96"	"1184"	"246"	"154"	"67"	"959"	"105"	"1359"	"199"	"142"	"91"	"139"	"13"	"19"	"1"	"2649"	"241"	"76"	"274"	"266"	"139"	"35"	"13"	"117"	"49"	"135"	"140"	"819"	"369"	"121"	"406"	"131"	"438"	"281"	"766"	"4"	"312"	"1"	"570"	"299"	"1869"	"0"	"6"	"246"	"252"	"576"	"2622"	"380"	"1"	"167"	"206"	"4"	"0"	"6"	"18"	"1"	"8"	"196"	"66"	"4"	"19"	"2"	"2"	"0"	"1"	"2"	"0"	"352"	"311"	"0"	"128"	"0"	"5"	"1"	"0"	"1"	"227"	"394"	"138"	"3"	"5"	"1023"	"1427"	"253"	"84"	"126"	"308"	"295"	"298"	"0"	"4"	"2503"	"206"	"198"	"11"	"220"	"2481"	"0"	"214"	"3871"	"473"	"25241"	"28"	"90"	"1707"	"29"	"1804"	"118"	"5"	"100"	"1326"	"467"	"1"	"775"	"114"	"80"	"109"	"557"	"158"	"472"	"361"	"0"	"2"	"0"	"1360"	"175"	"184"	"139"	"329"	"92"	"332"	"834"	"110"	"37"	"72"	"0"	"1477"	"942"	"95"	"397"	"1138"	"4"	"3615"	"3390"	"1109"	"36"	"79"	"910"	"10"	"450"	"713"	"756"	"98"	"389"	"700"	"110"	"571"	"3"	"259"	"234"	"250"	"80"	"1434"	"42"	"295"	"61"	"4575"	"316"	"1594"	"347"	"1383"	"250"	"215"	"519"	"1059"	"306"	"1755"	"195"	"0"	"215"	"54"	"1802"	"85"	"0"	"578"	"894"	"112"	"303"	"5025"	"68"	"145"	"74"	"77"	"89"	"36"	"383"	"131"	"940"	"0"	"222"	"495"	"0"	"330"	"297"	"1231"	"417"	"170"	"895"	"941"	"198"	"375"	"3"	"5"	"528"	"767"	"72"	"894"	"864"	"1070"	"225"	"288"	"169"	"378"	"25"	"309"	"266"	"269"	"152"	"59"	"34"	"935"	"228"	"541"	"163"	"198"	"248"	"255"	"515"	"997"	"6"	"485"	"1"	"67"	"22"	"459"	"46"	"978"	"327"	"385"	"137"	"100"	"31"	"108"	"41"	"193"	"1481"	"125"	"50"	"186"	"104"	"116"	"246"	"286"	"0"	"73"	"572"	"103"	"5407"	"97"	"277"	"13"	"364"	"758"	"91"	"641"	"313"	"924"	"171"	"7"	"1013"	"133"	"1036"	"197"	"1193"	"108"	"64"	"131"	"17"	"1264"	"116"	"1250"	"574"	"8"	"156"	"4858"	"5"	"15"	"463"	"509"	"95"	"405"	"84"	"97"	"682"	"743"	"181"	"45"	"13"	"49"	"109"	"101"	"197"	"52"	"1006"	"485"	"1180"	"1059"	"1431"	"248"	"7"	"1856"	"54"	"2359"	"1745"	"183"	"1481"	"895"	"106"	"1521"	"347"	"1032"	"136"	"1286"	"311"	"205"	"446"	"629"	"3421"	"311"	"842"	"991"	"1004"	"359"	"22"	"499"	"215"	"110"	"265"	"204"	"82"	"1209"	"23"	"770"	"222"	"662"	"10"	"3543"	"10910"	"2201"	"459"	"281"	"2"	"30"	"11"	"849"	"31"	"233"	"374"	"689"	"120"	"155"	"282"	"3287"	"1727"	"559"	"489"	"71"	"142"	"206"	"26"	"149"	"395"	"659"	"132"	"2317"	"270"	"529"	"282"	"75"	"948"	"229"	"522"	"185"	"96"	"119"	"160"	"328"	"413"	"1371"	"76"	"181"	"10"	"358"	"76"	"1648"	"289"	"717"	"169"	"664"	"0"	"164"	"140"	"8"	"1011"	"265"	"571"	"274"	"167"	"123"	"18"	"225"	"431"	"269"	"132"	"84"	"23"	"91"	"94"	"943"	"1"	"26"	"104"	"161"	"1237"	"3494"	"167"	"907"	"269"	"786"	"168"	"80"	"664"	"673"	"160"	"72"	"238"	"1539"	"291"	"390"	"69"	"1431"	"899"	"1548"	"2463"	"149"	"1245"	"408"	"3"	"14"	"127"	"322"	"9910"	"1845"	"268"	"145"	"436"	"101"	"549"	"248"	"914"	"1529"	"13"	"1341"	"1243"	"575"	"2031"	"811"	"475"	"216"	"1"	"2050"	"1428"	"418"	"605"	"915"	"9"	"32"	"260"	"411"	"103"	"3"	"82"	"1421"	"189"	"24"	"2"	"450"	"648"	"2247"	"944"	"60"	"683"	"165"	"1781"	"1629"	"635"	"656"	"783"	"160"	"0"	"0"	"3"	"0"	"34"	"88"	"196"	"6229"	"0"	"1866"	"320"	"93"	"243"	"0"	"0"	"272"	"2"	"0"	"1"	"466"	"21"	"472"	"6"	"561"	"457"	"211"	"296"	"584"	"15"	"125"	"570"	"3759"	"6217"	"95"	"59"	"6038"	"3998"	"71"	"128"	"785"	"990"	"72"	"1"	"289"	"1281"	"1700"	"1275"	"1237"	"4"	"203"	"16"	"426"	"54"	"246"	"2731"	"551"	"114"	"845"	"277"	"262"	"287"	"28"	"97"	"1"	"13"	"0"	"1"	"66"	"77"	"629"	"258"	"3684"	"640"	"106"	"422"	"107"	"12"	"1267"	"0"	"0"	"1"	"92"	"354"	"25"	"199"	"0"	"16"	"343"	"12"	"29"	"46"	"196"	"464"	"305"	"777"	"4704"	"5"	"438"	"1648"	"30"	"0"	"0"	"14"	"284"	"44"	"0"	"68"	"119"	"24"	"10"	"46"	"37"	"21"	"9"	"4"	"7"	"1"	"27"	"0"	"33"	"0"	"1"	"0"	"0"	"10"	"2"	"2"	"2"	"1"	"5"	"4"	"34"	"112"	"4"	"660"	"58"	"606"	"928"	"1365"	"129"	"466"	"204"	"585"	"2367"	"324"	"28"	"19"	"0"	"4043"	"197"	"191"	"429"	"721"	"431"	"173"	"323"	"602"	"662"	"103"	"1720"	"142"	"382"	"522"	"1751"	"114"	"753"	"818"	"68"	"457"	"3938"	"94"	"330"	"837"	"219"	"199"	"162"	"1820"	"31"	"173"	"533"	"343"	"525"	"0"	"278"	"35"	"562"	"585"	"1368"	"780"	"284"	"451"	"286"	"77"	"337"	"285"	"1425"	"78"	"143"	"804"	"1141"	"118"	"534"	"402"	"137"	"2839"	"799"	"77"	"4"	"252"	"283"	"694"	"8"	"168"	"314"	"0"	"485"	"105"	"528"	"70"	"503"	"1080"	"278"	"8800"	"396"	"164"	"2421"	"1711"	"398"	"857"	"167"	"763"	"383"	"311"	"178"	"1011"	"689"	"27"	"444"	"1881"	"3"	"491"	"237"	"20"	"67"	"355"	"303"	"656"	"27"	"28"	"791"	"421"	"69"	"801"	"79"	"455"	"976"	"109"	"1190"	"420"	"274"	"126"	"810"	"1412"	"1541"	"360"	"153"	"131"	"462"	"548"	"45"	"590"	"424"	"228"	"36"	"103"	"7662"	"1907"	"1"	"3211"	"309"	"313"	"222"	"72"	"15"	"1319"	"839"	"987"	"698"	"203"	"4015"	"1"	"0"	"7"	"6"	"170"	"139"	"20"	"363"	"137"	"21"	"87"	"729"	"1707"	"259"	"115"	"1053"	"1328"	"1272"	"734"	"60"	"66"	"1839"	"161"	"346"	"1898"	"4765"	"0"	"78"	"555"	"311"	"229"	"490"	"1613"	"1377"	"17"	"86"	"34"	"649"	"537"	"864"	"927"	"103"	"849"	"737"	"0"	"87"	"884"	"633"	"146"	"104"	"174"	"809"	"508"	"3"	"400"	"132"	"0"	"2364"	"7853"	"130"	"68"	"101"	"1296"	"534"	"435"	"3"	"570"	"91"	"23"	"438"	"350"	"360"	"4"	"28"	"279"	"226"	"31"	"9"	"898"	"144"	"142"	"3409"	"1319"	"15"	"5290"	"1405"	"106"	"4087"	"257"	"5"	"9349"	"1528"	"47"	"603"	"67"	"703"	"129"	"2459"	"304"	"211"	"3"	"0"	"461"	"15773"	"1184"	"271"	"0"	"164"	"152"	"205"	"111"	"261"	"450"	"218"	"357"	"1137"	"1973"	"0"	"544"	"3382"	"103"	"194"	"48"	"17"	"280"	"4858"	"42"	"1192"	"29"	"287"	"81"	"12"	"319"	"1333"	"2900"	"6"	"0"	"0"	"152"	"31"	"164"	"12140"	"0"	"74"	"17"	"84"	"60"	"833"	"870"	"553"	"413"	"152"	"56"	"97"	"492"	"446"	"106"	"1695"	"1245"	"51"	"1541"	"366"	"217"	"0"	"920"	"833"	"2943"	"2119"	"2503"	"819"	"154"	"1199"	"2875"	"167"	"1038"	"10"	"1226"	"361"	"606"	"2448"	"1008"	"15"	"13"	"337"	"65"	"65"	"174"	"2292"	"72"	"12"	"91"	"75"	"13"	"961"	"0"	"197"	"34"	"183"	"213"	"292"	"7870"	"362"	"28"	"57"	"177"	"466"	"399"	"2684"	"60"	"12"	"49"	"45"	"1031"	"1357"	"196"	"272"	"4"	"730"	"80"	"542"	"624"	"7032"	"5097"	"983"	"340"	"14"	"130"	"1254"	"0"	"628"	"447"	"6"	"2159"	"836"	"344"	"46"	"65"	"167"	"2467"	"478"	"838"	"129"	"9"	"7341"	"576"	"765"	"1509"	"281"	"212"	"1398"	"71"	"2437"	"52"	"6"	"2"	"486"	"713"	"193"	"68"	"370"	"735"	"1310"	"21"	"819"	"451"	"322"	"814"	"1691"	"257"	"358"	"2915"	"1634"	"360"	"232"	"38"	"15"	"174"	"191"	"290"	"160"	"125"	"2259"	"638"	"1351"	"2562"	"232"	"0"	"293"	"501"	"280"	"1838"	"94"	"1237"	"168"	"65"	"15157"	"4691"	"7"	"208"	"146"	"151"	"4"	"832"	"124"	"237"	"15"	"38"	"321"	"1"	"99"	"4382"	"222"	"593"	"50"	"218"	"233"	"38"	"204"	"170"	"688"	"292"	"0"	"153"	"112"	"69"	"1199"	"103"	"232"	"2"	"858"	"355"	"640"	"779"	"178"	"756"	"727"	"1585"	"11229"	"2501"	"968"	"837"	"177"	"598"	"687"	"235"	"2668"	"393"	"1415"	"645"	"146"	"94"	"39"	"605"	"0"	"543"	"2"	"125"	"1372"	"2279"	"136"	"10"	"0"	"1127"	"300"	"227"	"5645"	"1969"	"326"	"0"	"668"	"0"	"0"	"0"	"152"	"148"	"192"	"250"	"7700"	"0"	"994"	"101"	"222"	"358"	"157"	"51"	"508"	"1975"	"801"	"62"	"68"	"1743"	"0"	"0"	"4187"	"315"	"178"	"18"	"3213"	"3322"	"67"	"1574"	"1284"	"1627"	"244"	"2"	"1"	"0"	"229"	"2108"	"554"	"71"	"20"	"3218"	"356"	"53"	"16"	"361"	"236"	"17"	"6"	"173"	"0"	"400"	"44"	"277"	"173"	"486"	"584"	"176"	"281"	"55"	"260"	"632"	"461"	"1988"	"342"	"55"	"3412"	"834"	"365"	"5561"	"512"	"575"	"4"	"335"	"56"	"59"	"0"	"1267"	"2888"	"3065"	"119"	"3"	"0"	"5"	"746"	"4"	"1612"	"981"	"7415"	"0"	"686"	"1565"	"163"	"2829"	"546"	"3"	"8"	"3820"	"1271"	"3240"	"3289"	"217"	"184"	"2"	"1929"	"179"	"68"	"76"	"738"	"527"	"114"	"40"	"55"	"5"	"1"	"0"	"0"	"61"	"60"	"140"	"1714"	"37"	"891"	"2603"	"348"	"12"	"17"	"177"	"496"	"96"	"5841"	"183"	"71"	"1465"	"397"	"646"	"2219"	"159"	"137"	"351"	"259"	"153"	"1204"	"6"	"69"	"424"	"120"	"58"	"1"	"1639"	"247"	"77"	"180"	"257"	"968"	"894"	"1227"	"554"	"813"	"598"	"373"	"634"	"50"	"1771"	"267"	"188"	"440"	"138"	"147"	"1484"	"392"	"3362"	"24"	"7476"	"1827"	"591"	"51"	"774"	"57"	"403"	"128"	"506"	"112"	"313"	"5537"	"151"	"226"	"37"	"755"	"726"	"1014"	"439"	"1095"	"68"	"1562"	"92"	"1040"	"1601"	"3"	"298"	"43"	"939"	"977"	"381"	"494"	"600"	"11"	"1767"	"79"	"8154"	"7"	"346"	"853"	"778"	"735"	"151"	"71"	"547"	"607"	"163"	"658"	"26425"	"8248"	"2114"	"35"	"348"	"0"	"38"	"230"	"0"	"190"	"458"	"22"	"153"	"187"	"1257"	"949"	"246"	"59"	"155"	"467"	"98"	"38"	"0"	"995"	"3"	"69"	"8"	"324"	"11261"	"87"	"11"	"2770"	"0"	"2"	"690"	"4"	"411"	"204"	"289"	"701"	"103"	"3880"	"16"	"1271"	"50"	"33"	"722"	"1"	"4496"	"76"	"109"	"2249"	"164"	"2194"	"24"	"2428"	"243"	"360"	"37"	"256"	"2520"	"965"	"180"	"111"	"0"	"305"	"736"	"46"	"264"	"332"	"91"	"278"	"164"	"1191"	"2"	"1497"	"67"	"262"	"51"	"58"	"219"	"1617"	"38"	"762"	"29"	"272"	"483"	"5"	"182"	"1748"	"1057"	"140"	"4918"	"314"	"2780"	"1190"	"931"	"363"	"193"	"501"	"2165"	"20"	"209"	"900"	"57"	"3532"	"112"	"26"	"1074"	"1557"	"0"	"0"	"1"	"242"	"262"	"416"	"48"	"34"	"21"	"0"	"320"	"723"	"936"	"55"	"331"	"1"	"9"	"5214"	"73"	"9928"	"86"	"967"	"1622"	"406"	"1366"	"174"	"65"	"53"	"662"	"30"	"264"	"879"	"46"	"6"	"307"	"556"	"653"	"296"	"94"	"5277"	"351"	"1"	"1223"	"612"	"220"	"39"	"699"	"79"	"96"	"800"	"186"	"131"	"2401"	"387"	"7"	"95"	"786"	"6"	"74"	"566"	"398"	"232"	"39"	"312"	"302"	"393"	"930"	"321"	"359"	"680"	"15"	"96"	"88"	"518"	"19"	"579"	"15"	"183"	"1139"	"92"	"1"	"651"	"950"	"25"	"415"	"2317"	"338"	"2149"	"51"	"196"	"577"	"283"	"213"	"118"	"1022"	"5589"	"213"	"71"	"402"	"0"	"0"	"594"	"1042"	"1479"	"3"	"532"	"164"	"189"	"2901"	"214"	"29590"	"481"	"263"	"201"	"1022"	"1412"	"227"	"109"	"1064"	"308"	"156"	"238"	"66"	"53"	"340"	"0"	"0"	"116"	"620"	"107"	"3"	"368"	"4602"	"2023"	"62"	"506"	"2459"	"73"	"498"	"171"	"150"	"314"	"77"	"250"	"293"	"416"	"5070"	"1975"	"190"	"351"	"1327"	"231"	"2"	"0"	"2646"	"826"	"4186"	"276"	"517"	"2183"	"0"	"778"	"15"	"291"	"1463"	"42"	"1843"	"211"	"45"	"440"	"58"	"82"	"1294"	"3483"	"3610"	"381"	"2039"	"4"	"380"	"15"	"44"	"2012"	"5292"	"753"	"902"	"545"	"127"	"48"	"107"	"1303"	"125"	"71"	"136"	"672"	"14"	"1833"	"686"	"600"	"2392"	"339"	"0"	"0"	"46"	"8"	"34"	"735"	"205"	"627"	"1205"	"1150"	"1"	"405"	"1"	"306"	"41"	"196"	"797"	"1"	"3"	"15"	"292"	"0"	"0"	"0"	"0"	"7275"	"624"	"945"	"712"	"2104"	"2091"	"310"	"785"	"369"	"17"	"9"	"230"	"73"	"451"	"256"	"70"	"229"	"186"	"0"	"744"	"113"	"532"	"204"	"1"	"3298"	"407"	"1204"	"326"	"11"	"4"	"361"	"276"	"68"	"1296"	"1"	"0"	"511"	"69"	"752"	"699"	"151"	"1"	"113"	"368"	"0"	"0"	"0"	"0"	"359"	"232"	"344"	"273"	"166"	"692"	"1"	"941"	"740"	"4"	"9"	"17"	"291"	"1038"	"3177"	"1484"	"1368"	"0"	"1256"	"331"	"18"	"1162"	"650"	"256"	"175"	"29"	"145"	"5200"	"159"	"150"	"37"	"8"	"822"	"1"	"117"	"204"	"236"	"1005"	"561"	"196"	"439"	"249"	"47"	"78"	"16"	"1120"	"203"	"88"	"2"	"71"	"1369"	"740"	"1252"	"169"	"1705"	"426"	"275"	"270"	"505"	"3"	"788"	"736"	"315"	"714"	"1324"	"2526"	"4"	"3602"	"756"	"502"	"4612"	"1867"	"471"	"176"	"230"	"17"	"189"	"17"	"914"	"113"	"558"	"16"	"2"	"706"	"361"	"856"	"4623"	"31"	"6"	"62"	"929"	"139"	"104"	"551"	"1087"	"21"	"225"	"653"	"3333"	"1259"	"92"	"397"	"208"	"532"	"227"	"2216"	"788"	"50"	"872"	"1693"	"995"	"4"	"0"	"0"	"0"	"763"	"649"	"1478"	"271"	"1444"	"7973"	"207"	"1289"	"2029"	"1221"	"174"	"105"	"2391"	"63"	"315"	"175"	"999"	"518"	"763"	"476"	"2318"	"26"	"2490"	"733"	"455"	"823"	"9"	"19"	"1280"	"495"	"83"	"108"	"401"	"255"	"438"	"10134"	"9612"	"602"	"6"	"965"	"153"	"401"	"49"	"5"	"329"	"202"	"581"	"71"	"3497"	"747"	"56516"	"357"	"3234"	"1173"	"208"	"140"	"236"	"67"	"214"	"333"	"0"	"357"	"773"	"347"	"9"	"102"	"655"	"2"	"619"	"188"	"25"	"277"	"213"	"267"	"123"	"89"	"65"	"798"	"227"	"791"	"124"	"121"	"271"	"353"	"937"	"536"	"217"	"174"	"317"	"1045"	"1091"	"335"	"614"	"119"	"279"	"202"	"94"	"182"	"61"	"71"	"584"	"200"	"325"	"152"	"846"	"395"	"442"	"18"	"57"	"39"	"1483"	"727"	"764"	"829"	"168"	"30"	"1"	"83"	"277"	"330"	"408"	"215"	"622"	"2433"	"168"	"166"	"873"	"1361"	"645"	"311"	"429"	"2044"	"492"	"141"	"411"	"110"	"1035"	"84"	"758"	"2355"	"28"	"568"	"217"	"230"	"981"	"701"	"1049"	"1869"	"93"	"1186"	"74"	"2"	"723"	"176"	"39"	"3"	"78"	"859"	"282"	"227"	"164"	"151"	"488"	"27"	"3"	"6228"	"3"	"113"	"180"	"256"	"178"	"10"	"60"	"265"	"80"	"172"	"399"	"1466"	"488"	"157"	"93"	"155"	"245"	"97"	"78"	"64"	"44"	"9"	"2"	"4013"	"163"	"2401"	"340"	"164"	"366"	"6"	"0"	"49"	"4"	"5"	"0"	"389"	"1724"	"734"	"134"	"1535"	"425"	"114"	"551"	"414"	"183"	"272"	"310"	"76"	"190"	"255"	"547"	"46"	"473"	"649"	"789"	"1173"	"778"	"1078"	"3"	"8"	"504"	"277"	"1171"	"2749"	"1015"	"294"	"1032"	"42"	"211"	"58"	"2125"	"88"	"763"	"190"	"491"	"1234"	"37"	"2696"	"99"	"456"	"1372"	"371"	"688"	"603"	"1100"	"417"	"218"	"266"	"722"	"78"	"1269"	"219"	"134"	"122"	"176"	"85"	"377"	"12017"	"39"	"1"	"1093"	"1582"	"173"	"461"	"461"	"2532"	"0"	"886"	"148"	"93"	"454"	"133"	"15805"	"423"	"100"	"359"	"842"	"203"	"1379"	"1"	"566"	"206"	"592"	"9175"	"266"	"45"	"1528"	"307"	"98"	"365"	"1812"	"533"	"14"	"465"	"1484"	"1194"	"8124"	"4"	"1739"	"43"	"5"	"1503"	"4"	"0"	"1777"	"116"	"819"	"653"	"1"	"43"	"655"	"341"	"2036"	"698"	"736"	"1540"	"1254"	"546"	"0"	"151"	"2119"	"0"	"101"	"201"	"293"	"9"	"278"	"56"	"99"	"92"	"396"	"1874"	"3"	"45"	"180"	"13"	"1248"	"2"	"172"	"74"	"261"	"1"	"2821"	"3082"	"2469"	"737"	"464"	"2948"	"3"	"124"	"321"	"1376"	"168"	"1202"	"69"	"0"	"229"	"8932"	"0"	"77"	"0"	"3926"	"16"	"2581"	"5586"	"2339"	"2595"	"493"	"557"	"205"	"9412"	"635"	"533"	"756"	"425"	"99"	"0"	"0"	"0"	"11"	"0"	"0"	"196"	"45"	"685"	"834"	"242"	"846"	"1057"	"1"	"5"	"2"	"2"	"10"	"8"	"3"	"44"	"271"	"89"	"1032"	"1858"	"479"	"195"	"2199"	"2"	"4"	"5"	"140"	"367"	"216"	"58"	"5"	"175"	"532"	"1760"	"436"	"1006"	"1196"	"938"	"589"	"387"	"741"	"211"	"421"	"85"	"590"	"890"	"130"	"267"	"40"	"479"	"1748"	"55"	"346"	"98"	"2657"	"394"	"273"	"195"	"85"	"128"	"35"	"260"	"242"	"120"	"266"	"287"	"148"	"46"	"744"	"397"	"61"	"17"	"699"	"51"	"6051"	"334"	"428"	"141"	"189"	"246"	"235"	"319"	"78"	"0"	"0"	"0"	"1"	"0"	"0"	"230"	"1859"	"28"	"217"	"236"	"539"	"824"	"1815"	"50"	"0"	"36"	"0"	"172"	"192"	"120"	"324"	"61"	"3"	"13"	"143"	"802"	"3734"	"214"	"636"	"1"	"2"	"222"	"145"	"923"	"92"	"101"	"180"	"2"	"51"	"315"	"246"	"114"	"621"	"582"	"11"	"117"	"2"	"2"	"37"	"93"	"312"	"7941"	"1"	"0"	"1"	"1149"	"884"	"81"	"0"	"0"	"4"	"185"	"76"	"0"	"1"	"134"	"733"	"57"	"214"	"32"	"2849"	"129"	"34"	"65"	"217"	"22"	"554"	"122"	"548"	"257"	"572"	"560"	"8"	"2687"	"93"	"860"	"494"	"19"	"2"	"908"	"238"	"63"	"137"	"75"	"158"	"126"	"7368"	"207"	"394"	"277"	"190"	"235"	"862"	"518"	"148"	"261"	"121"	"569"	"84"	"14"	"1220"	"1"	"1"	"56"	"115"	"2581"	"620"	"102"	"227"	"120"	"879"	"1602"	"255"	"657"	"214"	"170"	"2448"	"931"	"197"	"256"	"201"	"39"	"183"	"238"	"115"	"13"	"209"	"714"	"238"	"52"	"91"	"9472"	"354"	"984"	"1855"	"193"	"752"	"2"	"470"	"249"	"98"	"178"	"1703"	"265"	"394"	"203"	"50"	"126"	"1385"	"1410"	"50"	"12"	"197"	"52"	"2564"	"811"	"447"	"4280"	"1742"	"727"	"386"	"34"	"171"	"682"	"639"	"6722"	"389"	"3300"	"1025"	"442"	"57"	"697"	"539"	"87"	"1057"	"1448"	"187"	"792"	"601"	"1002"	"241"	"422"	"727"	"336"	"355"	"5"	"320"	"657"	"238"	"2437"	"1"	"6"	"300"	"145"	"944"	"5717"	"789"	"745"	"403"	"5667"	"176"	"397"	"148"	"320"	"100"	"94"	"376"	"7"	"179"	"40"	"623"	"0"	"2"	"11"	"1108"	"44"	"513"	"750"	"103"	"68"	"1012"	"34"	"1479"	"72"	"318"	"70"	"188"	"345"	"3803"	"1090"	"24"	"2"	"2"	"217"	"606"	"78"	"1859"	"161"	"728"	"119"	"199"	"438"	"4"	"29"	"140"	"659"	"22"	"35"	"228"	"102"	"2321"	"381"	"92"	"291"	"385"	"348"	"54"	"498"	"122"	"30"	"817"	"13"	"245"	"76"	"721"	"228"	"291"	"133"	"296"	"307"	"194"	"124"	"299"	"220"	"37"	"1039"	"663"	"555"	"34"	"377"	"1090"	"442"	"314"	"60"	"781"	"140"	"1868"	"99"	"311"	"21"	"1801"	"1"	"782"	"1064"	"336"	"55"	"7198"	"73"	"7163"	"1898"	"87"	"70"	"97"	"44"	"80"	"234"	"2734"	"672"	"89"	"276"	"84"	"289"	"521"	"250"	"448"	"1351"	"95"	"635"	"2117"	"60"	"26"	"5"	"3617"	"784"	"91"	"116"	"853"	"788"	"17"	"1135"	"117"	"924"	"42"	"379"	"1010"	"290"	"1102"	"65"	"148"	"212"	"201"	"97"	"915"	"94"	"2"	"50"	"1122"	"366"	"153"	"646"	"4383"	"660"	"0"	"151"	"667"	"541"	"288"	"439"	"9"	"9"	"344"	"717"	"1325"	"89"	"225"	"43"	"58"	"3903"	"647"	"1826"	"89"	"3307"	"3"	"325"	"147"	"732"	"0"	"329"	"232"	"205"	"662"	"841"	"17"	"1"	"678"	"744"	"118"	"141"	"494"	"776"	"1735"	"1177"	"1509"	"23734"	"940"	"58"	"3470"	"2948"	"0"	"1504"	"990"	"82"	"5"	"1052"	"2428"	"844"	"2"	"305"	"227"	"1"	"758"	"3"	"1166"	"712"	"9"	"1"	"89"	"31"	"68"	"367"	"10"	"602"	"2"	"45"	"116"	"22"	"125"	"937"	"226"	"522"	"214"	"17"	"16"	"590"	"3"	"197"	"180"	"1649"	"76"	"632"	"4671"	"451"	"0"	"476"	"74"	"464"	"515"	"167"	"112"	"1"	"12"	"0"	"1"	"2135"	"1"	"39"	"673"	"16"	"373"	"308"	"170"	"46"	"1"	"21"	"0"	"20"	"1088"	"175"	"9"	"112"	"47"	"561"	"78"	"530"	"35"	"1901"	"796"	"50"	"1020"	"169"	"507"	"48"	"52"	"7483"	"608"	"475"	"492"	"171"	"226"	"39"	"454"	"9"	"4334"	"1"	"0"	"200"	"206"	"93"	"57"	"40"	"157"	"1552"	"123"	"57"	"111"	"2848"	"430"	"145"	"1036"	"694"	"114"	"658"	"42"	"2"	"2787"	"544"	"52"	"112"	"334"	"3"	"266"	"298"	"55"	"225"	"336"	"1651"	"207"	"594"	"120"	"256"	"127"	"313"	"1388"	"1"	"1225"	"1330"	"1779"	"17"	"2"	"717"	"181"	"15"	"4697"	"5"	"96"	"1"	"0"	"424"	"1"	"718"	"611"	"64"	"865"	"207"	"3"	"0"	"306"	"89"	"1642"	"1231"	"47"	"840"	"3"	"3898"	"82"	"41"	"3"	"4"	"2"	"417"	"0"	"2890"	"3049"	"1090"	"1892"	"44"	"201"	"237"	"144"	"18"	"20572"	"105"	"1596"	"0"	"0"	"648"	"2381"	"515"	"236"	"131"	"632"	"222"	"10"	"13"	"33"	"20"	"488"	"23"	"2056"	"622"	"26"	"23"	"29"	"18"	"42"	"213"	"42"	"6513"	"2329"	"977"	"1"	"190"	"952"	"213"	"52"	"804"	"160"	"85"	"1036"	"1035"	"467"	"153"	"1"	"1921"	"236"	"3436"	"30"	"104"	"445"	"47"	"7"	"289"	"6050"	"51"	"2"	"124"	"20"	"116"	"63"	"26"	"260"	"2566"	"17"	"1558"	"429"	"1161"	"980"	"549"	"160"	"184"	"82"	"2150"	"0"	"0"	"0"	"585"	"297"	"2099"	"35"	"84"	"295"	"159"	"77"	"2466"	"829"	"916"	"0"	"355"	"442"	"0"	"41"	"820"	"76"	"511"	"31"	"8"	"83"	"848"	"118"	"32"	"64"	"6476"	"11"	"74"	"193"	"1836"	"135"	"161"	"175"	"125"	"1970"	"1535"	"2724"	"6132"	"985"	"872"	"1037"	"692"	"2326"	"23756"	"46"	"1435"	"5"	"94"	"98"	"669"	"191"	"344"	"2979"	"37"	"33"	"6107"	"1"	"721"	"75"	"195"	"990"	"142"	"315"	"77"	"483"	"191"	"944"	"878"	"7"	"513"	"801"	"203"	"423"	"218"	"478"	"268"	"1422"	"544"	"316"	"379"	"162"	"153"	"129"	"1097"	"442"	"26"	"679"	"199"	"91"	"87"	"439"	"101"	"86"	"324"	"1813"	"140"	"414"	"433"	"229"	"19"	"3496"	"24"	"135"	"34"	"91"	"120"	"3569"	"148"	"962"	"249"	"4"	"4734"	"531"	"751"	"363"	"26"	"921"	"38"	"214"	"150"	"5980"	"1259"	"565"	"1679"	"21"	"1838"	"10"	"112"	"327"	"1037"	"4"	"118"	"89"	"381"	"4030"	"135"	"19"	"1821"	"137"	"36"	"9"	"40"	"2927"	"579"	"1762"	"30"	"254"	"286"	"4383"	"621"	"36"	"791"	"220"	"979"	"54"	"5"	"82"	"369"	"233"	"1077"	"385"	"100"	"596"	"58"	"3"	"0"	"172"	"82"	"116"	"953"	"1683"	"748"	"103"	"16"	"1512"	"60"	"868"	"128"	"0"	"287"	"53"	"74"	"7"	"165"	"278"	"1"	"1"	"454"	"85"	"382"	"35"	"591"	"49"	"1805"	"614"	"193"	"0"	"59"	"1374"	"88"	"156"	"377"	"251"	"41"	"91"	"964"	"2942"	"49"	"422"	"814"	"540"	"481"	"1"	"614"	"323"	"471"	"214"	"52"	"104"	"4"	"432"	"1024"	"1245"	"186"	"0"	"583"	"1615"	"624"	"355"	"233"	"415"	"165"	"352"	"846"	"251"	"216"	"0"	"1"	"187"	"636"	"595"	"11"	"115"	"193"	"48"	"2"	"1810"	"58"	"132"	"87"	"0"	"6"	"2579"	"4"	"15"	"415"	"20"	"380"	"368"	"105"	"158"	"2"	"621"	"350"	"331"	"19"	"62"	"30"	"1"	"0"	"34"	"47"	"2"	"1"	"0"	"1126"	"249"	"246"	"0"	"659"	"1"	"0"	"276"	"14"	"3"	"0"	"2"	"0"	"1"	"11"	"2"	"0"	"1"	"0"	"1"	"539"	"1"	"62"	"114"	"223"	"162"	"41"	"280"	"0"	"2"	"0"	"0"	"0"	"2"	"1"	"1"	"0"	"0"	"0"	"1"	"525"	"191"	"1086"	"72"	"42"	"33"	"83"	"199"	"307"	"213"	"8"	"53"	"93"	"227"	"189"	"828"	"363"	"79"	"991"	"1"	"233"	"0"	"0"	"697"	"442"	"189"	"1887"	"450"	"155"	"98"	"351"	"47"	"223"	"197"	"4944"	"9"	"5148"	"144"	"616"	"1173"	"90"	"1"	"1"	"294"	"25"	"152"	"898"	"1"	"254"	"810"	"3113"	"6"	"47"	"201"	"47"	"268"	"145"	"214"	"532"	"840"	"0"	"868"	"965"	"169"	"92"	"127"	"326"	"2153"	"1463"	"21"	"543"	"292"	"30"	"283"	"3763"	"330"	"231"	"1297"	"119"	"305"	"291"	"121"	"234"	"6037"	"375"	"1384"	"296"	"918"	"3"	"0"	"0"	"63"	"0"	"786"	"50"	"1580"	"289"	"1179"	"91"	"31"	"70"	"1030"	"155"	"351"	"4"	"2569"	"66"	"246"	"111"	"90"	"2254"	"41"	"379"	"373"	"2652"	"661"	"520"	"1299"	"20"	"77"	"496"	"150"	"1301"	"87"	"53"	"212"	"1534"	"546"	"66"	"378"	"1251"	"49"	"708"	"106"	"19"	"614"	"39"	"896"	"1725"	"3907"	"1225"	"817"	"228"	"1359"	"161"	"188"	"509"	"323"	"293"	"16"	"2"	"35"	"1"	"213"	"96"	"711"	"89"	"0"	"0"	"1"	"31"	"61"	"0"	"613"	"297"	"677"	"457"	"1208"	"677"	"77"	"450"	"300"	"892"	"377"	"849"	"10"	"513"	"1159"	"86"	"39"	"68"	"125"	"777"	"177"	"35"	"191"	"45"	"535"	"68"	"334"	"72"	"36"	"434"	"14"	"76"	"4388"	"32408"	"87"	"1507"	"1955"	"238"	"12"	"602"	"479"	"2053"	"1299"	"672"	"0"	"1151"	"269"	"3"	"348"	"62"	"1901"	"62"	"412"	"1"	"0"	"97"	"157"	"585"	"191"	"151"	"322"	"584"	"190"	"311"	"650"	"17"	"277"	"30"	"320"	"171"	"7"	"190"	"704"	"1124"	"83"	"78"	"648"	"31"	"0"	"124"	"295"	"1680"	"1331"	"288"	"155"	"72"	"14884"	"2921"	"58"	"1550"	"649"	"13"	"4557"	"4"	"28"	"7"	"0"	"1"	"0"	"0"	"180"	"470"	"38"	"157"	"566"	"247"	"1537"	"168"	"770"	"85"	"79"	"94"	"539"	"2644"	"169"	"445"	"3"	"3"	"160"	"124"	"2029"	"59"	"424"	"150"	"1427"	"114"	"924"	"119"	"1"	"120"	"383"	"581"	"2"	"92"	"593"	"27"	"100"	"191"	"42"	"445"	"207"	"415"	"491"	"109"	"2"	"33"	"161"	"1"	"38995"	"733"	"5"	"3"	"637"	"40"	"23"	"1153"	"440"	"1772"	"300"	"269"	"85"	"98"	"1100"	"19"	"1059"	"11"	"119"	"84"	"1207"	"511"	"19"	"221"	"3421"	"1256"	"5043"	"10"	"10"	"3"	"236"	"3409"	"377"	"1"	"20"	"991"	"1531"	"106"	"400"	"5"	"848"	"1563"	"276"	"0"	"4"	"1"	"944"	"449"	"31"	"392"	"1578"	"124"	"2233"	"81"	"30"	"883"	"0"	"762"	"84"	"1707"	"823"	"3996"	"4597"	"1"	"373"	"3523"	"963"	"0"	"0"	"162"	"2965"	"1997"	"530"	"805"	"0"	"0"	"28"	"726"	"426"	"257"	"383"	"0"	"0"	"4"	"18"	"81"	"229"	"1"	"30"	"9"	"1"	"3"	"262"	"351"	"1267"	"572"	"1127"	"1975"	"654"	"190"	"118"	"1088"	"296"	"133"	"1335"	"473"	"298"	"0"	"138"	"150"	"398"	"5097"	"438"	"138"	"715"	"535"	"73"	"122"	"828"	"427"	"11"	"218"	"73"	"317"	"404"	"228"	"188"	"128"	"453"	"2219"	"0"	"351"	"2"	"81"	"964"	"192"	"250"	"383"	"504"	"58"	"75"	"553"	"637"	"1517"	"19"	"61"	"333"	"1222"	"281"	"323"	"2734"	"273"	"13"	"14"	"17"	"239"	"3"	"14"	"304"	"0"	"12"	"343"	"555"	"15"	"1619"	"528"	"133"	"77"	"222"	"331"	"28"	"646"	"440"	"106"	"168"	"9"	"4082"	"2164"	"160"	"599"	"968"	"1424"	"74"	"88"	"1013"	"80"	"194"	"558"	"255"	"4606"	"0"	"0"	"0"	"2727"	"81"	"188"	"564"	"203"	"1104"	"788"	"23"	"335"	"325"	"488"	"80"	"1459"	"123"	"86"	"56"	"7"	"14"	"511"	"454"	"399"	"237"	"2"	"54"	"2123"	"1082"	"96"	"1437"	"1912"	"599"	"1044"	"39"	"28"	"4375"	"63"	"9719"	"3586"	"1220"	"606"	"0"	"5"	"28"	"4"	"58"	"81"	"10"	"791"	"208"	"65"	"82"	"392"	"553"	"655"	"3278"	"382"	"1987"	"35"	"62"	"2480"	"200"	"440"	"1151"	"705"	"212"	"1100"	"171"	"618"	"535"	"226"	"895"	"38"	"239"	"451"	"145"	"780"	"3"	"696"	"241"	"84"	"1840"	"535"	"361"	"48"	"997"	"62"	"85"	"24"	"232"	"323"	"204"	"65"	"4736"	"657"	"92"	"3037"	"77"	"260"	"303"	"24"	"287"	"93"	"140"	"915"	"349"	"1129"	"978"	"721"	"1583"	"2259"	"4"	"409"	"199"	"665"	"204"	"657"	"324"	"1068"	"6"	"7298"	"0"	"0"	"0"	"12"	"9"	"501"	"8"	"2"	"4"	"0"	"0"	"2286"	"53"	"537"	"394"	"350"	"617"	"2"	"217"	"731"	"130"	"149"	"1872"	"349"	"213"	"0"	"3"	"2"	"2"	"2235"	"285"	"44"	"428"	"41"	"1565"	"251"	"586"	"132"	"2476"	"136"	"11"	"189"	"0"	"114"	"1006"	"41"	"594"	"731"	"47"	"457"	"116"	"105"	"50"	"510"	"121"	"94"	"1376"	"43"	"60"	"1893"	"0"	"642"	"145"	"624"	"0"	"1"	"85"	"589"	"248"	"15"	"4"	"411"	"544"	"57"	"198"	"134"	"18"	"64"	"1163"	"713"	"364"	"0"	"498"	"165"	"343"	"1048"	"198"	"683"	"94"	"404"	"483"	"1110"	"4"	"347"	"1121"	"67"	"95"	"43"	"74"	"0"	"5"	"865"	"252"	"36"	"476"	"405"	"102"	"1913"	"329"	"44"	"189"	"659"	"1663"	"129"	"1546"	"1453"	"1907"	"21"	"2"	"171"	"345"	"339"	"177"	"58"	"474"	"35"	"43"	"2025"	"1212"	"113"	"86"	"196"	"1252"	"598"	"925"	"226"	"670"	"279"	"232"	"143"	"266"	"2844"	"168"	"74"	"1045"	"216"	"168"	"306"	"563"	"921"	"1460"	"1119"	"256"	"380"	"775"	"1267"	"1235"	"135"	"431"	"391"	"2351"	"1731"	"610"	"377"	"2406"	"15"	"83"	"42"	"161"	"173"	"1"	"6453"	"658"	"1249"	"31"	"683"	"356"	"506"	"12"	"549"	"9"	"33"	"4128"	"1250"	"210"	"1787"	"203"	"207"	"1062"	"8"	"14021"	"31060"	"4162"	"226"	"191"	"181"	"311"	"3070"	"3416"	"724"	"3406"	"67"	"71"	"547"	"162"	"11"	"34"	"23"	"12"	"3945"	"290"	"0"	"0"	"5"	"184"	"16"	"4"	"0"	"1011"	"594"	"72"	"10"	"71"	"3"	"244"	"51"	"832"	"0"	"11"	"33"	"891"	"459"	"27"	"174"	"916"	"159"	"28260"	"163"	"2479"	"276"	"1840"	"287"	"1"	"5"	"1890"	"237"	"112"	"3"	"887"	"0"	"0"	"0"	"0"	"0"	"0"	"0"	"441"	"4"	"23"	"625"	"94"	"1021"	"0"	"0"	"0"	"9"	"0"	"0"	"30"	"561"	"49"	"388"	"318"	"182"	"771"	"1108"	"47"	"0"	"1741"	"2296"	"431"	"46"	"823"	"5"	"597"	"973"	"0"	"0"	"139"	"6"	"955"	"223"	"23"	"14"	"2"	"2"	"212"	"173"	"257"	"47"	"9"	"3743"	"85"	"44"	"2"	"2"	"353"	"20"	"1055"	"318"	"398"	"176"	"1506"	"1429"	"72"	"99"	"162"	"57"	"4"	"282"	"282"	"240"	"1933"	"1812"	"9"	"1033"	"766"	"154"	"126"	"486"	"413"	"614"	"370"	"2843"	"95"	"550"	"168"	"485"	"376"	"425"	"811"	"172"	"2500"	"25"	"3077"	"449"	"2"	"25"	"0"	"0"	"1"	"599"	"1778"	"297"	"1801"	"209"	"1215"	"5"	"1186"	"344"	"0"	"5"	"110"	"233"	"3013"	"3044"	"515"	"3652"	"118"	"0"	"207"	"76"	"776"	"0"	"88"	"1176"	"452"	"70"	"62"	"116"	"39"	"256"	"5232"	"1809"	"261"	"514"	"547"	"188"	"25"	"1295"	"94"	"2781"	"38"	"630"	"2555"	"184"	"1"	"66"	"14"	"2036"	"1367"	"221"	"1321"	"1144"	"29"	"35"	"364"	"575"	"375"	"225"	"985"	"336"	"100"	"111"	"19"	"875"	"704"	"266"	"0"	"47"	"1485"	"58"	"331"	"160"	"1330"	"454"	"248"	"264"	"250"	"1275"	"32"	"499"	"197"	"0"	"160"	"842"	"2955"	"397"	"1473"	"1832"	"163"	"1585"	"1027"	"97"	"434"	"186"	"5287"	"168"	"1078"	"29"	"960"	"13"	"209"	"121"	"680"	"481"	"34"	"703"	"268"	"287"	"84"	"57"	"34"	"99"	"264"	"549"	"349"	"157"	"56"	"4"	"598"	"2089"	"42"	"72"	"3718"	"70"	"163"	"158"	"907"	"9"	"945"	"19"	"82"	"342"	"4"	"70"	"30"	"216"	"305"	"782"	"42"	"108"	"1455"	"44"	"133"	"19"	"14"	"0"	"443"	"313"	"296"	"185"	"241"	"139"	"883"	"9"	"1136"	"249"	"1321"	"52"	"69"	"2995"	"45"	"6378"	"46"	"137"	"267"	"43"	"5581"	"3461"	"5410"	"156"	"4"	"165"	"30"	"247"	"644"	"75"	"70"	"112"	"1240"	"199"	"816"	"2813"	"128"	"309"	"19"	"207"	"115"	"172"	"457"	"351"	"163"	"258"	"545"	"32"	"0"	"27"	"1829"	"631"	"1195"	"1020"	"260"	"101"	"555"	"8"	"29"	"6576"	"8234"	"81"	"48"	"3603"	"505"	"1844"	"8632"	"107"	"29"	"6614"	"337"	"102"	"225"	"346"	"0"	"23"	"510"	"541"	"640"	"5288"	"65"	"1000"	"567"	"107"	"104"	"6883"	"0"	"0"	"56"	"10"	"787"	"523"	"570"	"21"	"1452"	"2"	"473"	"44"	"2868"	"588"	"30"	"441"	"1009"	"16"	"280"	"4160"	"535"	"434"	"675"	"1014"	"287"	"767"	"106"	"32"	"22"	"13"	"667"	"699"	"2455"	"5"	"103"	"3"	"1740"	"485"	"327"	"1108"	"43"	"16"	"18"	"16734"	"489"	"64"	"287"	"0"	"886"	"489"	"666"	"2"	"1163"	"500"	"830"	"558"	"246"	"3305"	"19"	"2"	"362"	"120"	"86"	"1191"	"987"	"95"	"457"	"77"	"1"	"192"	"408"	"16"	"216"	"265"	"1536"	"117"	"6"	"140"	"61"	"0"	"459"	"44"	"403"	"7"	"29"	"15819"	"13911"	"59"	"81"	"1739"	"1764"	"1064"	"691"	"108"	"8"	"10"	"1097"	"200"	"11"	"473"	"673"	"9928"	"5350"	"606"	"398"	"10"	"132"	"2"	"1794"	"67"	"216"	"215"	"549"	"1038"	"147"	"3997"	"314"	"80"	"709"	"752"	"3736"	"719"	"10"	"811"	"487"	"352"	"103"	"1"	"670"	"312"	"1162"	"1839"	"127"	"240"	"66"	"655"	"161"	"420"	"1252"	"1775"	"1663"	"2146"	"0"	"1"	"2482"	"949"	"983"	"231"	"41"	"139"	"35214"	"87"	"186"	"401"	"2"	"48"	"727"	"239"	"515"	"244"	"7156"	"152"	"1064"	"2532"	"162"	"13"	"1"	"775"	"1207"	"205"	"7921"	"1168"	"309"	"284"	"842"	"41"	"105"	"756"	"6"	"6"	"0"	"0"	"0"	"2"	"0"	"1"	"2196"	"497"	"0"	"263"	"305"	"1172"	"703"	"5"	"167"	"2"	"78"	"2"	"1"	"880"	"0"	"3"	"0"	"0"	"2"	"952"	"63"	"483"	"331"	"934"	"98"	"3310"	"155"	"518"	"921"	"327"	"235"	"99"	"9"	"5"	"482"	"313"	"300"	"1609"	"3962"	"2356"	"1766"	"694"	"1965"	"216"	"298"	"187"	"112"	"93"	"64"	"556"	"128"	"60"	"82"	"542"	"1259"	"1987"	"344"	"3435"	"119"	"463"	"147"	"4747"	"11"	"8"	"32"	"61"	"363"	"174"	"484"	"1457"	"76"	"1820"	"373"	"325"	"810"	"24"	"160"	"65"	"72"	"34"	"78"	"19"	"0"	"0"	"314"	"2951"	"694"	"273"	"939"	"259"	"91"	"0"	"5"	"1"	"3"	"130"	"68"	"22"	"39"	"279"	"113"	"225"	"92"	"3282"	"93"	"10"	"299"	"299"	"1077"	"367"	"146"	"102"	"108"	"0"	"15"	"548"	"0"	"1317"	"0"	"15503"	"906"	"0"	"9"	"514"	"83"	"148"	"287"	"62"	"252"	"295"	"3"	"17"	"634"	"1"	"193"	"625"	"4234"	"152"	"385"	"203"	"357"	"1262"	"448"	"401"	"599"	"420"	"227"	"19"	"5"	"99"	"7687"	"258"	"59"	"162"	"3147"	"133"	"576"	"11"	"39"	"940"	"8"	"0"	"202"	"0"	"199"	"101"	"472"	"409"	"64"	"441"	"3"	"1169"	"378"	"2"	"0"	"1107"	"3421"	"0"	"0"	"0"	"64"	"765"	"205"	"295"	"1120"	"9253"	"9"	"0"	"0"	"20"	"0"	"3"	"48"	"158"	"25"	"220"	"6"	"4"	"2353"	"17"	"475"	"270"	"1101"	"855"	"112"	"557"	"2576"	"4"	"0"	"3058"	"31"	"873"	"0"	"2"	"0"	"1366"	"85"	"294"	"130"	"2222"	"531"	"729"	"86"	"1"	"12"	"929"	"2226"	"4923"	"634"	"55"	"141"	"16"	"0"	"89"	"3"	"2"	"2"	"816"	"720"	"3611"	"22"	"152"	"810"	"112"	"685"	"459"	"399"	"0"	"0"	"166"	"0"	"0"	"394"	"98"	"200"	"359"	"1247"	"1037"	"59"	"4"	"105"	"157"	"1131"	"9"	"36"	"178"	"800"	"532"	"2"	"7"	"1207"	"45"	"186"	"63"	"572"	"280"	"820"	"864"	"99"	"1139"	"1928"	"3024"	"105"	"3049"	"868"	"320"	"58"	"244"	"1217"	"19"	"221"	"267"	"149"	"868"	"737"	"0"	"1281"	"2124"	"651"	"55"	"2069"	"1579"	"255"	"206"	"325"	"132"	"92"	"820"	"60"	"252"	"562"	"356"	"178"	"731"	"7671"	"1216"	"320"	"154"	"94"	"357"	"48"	"223"	"326"	"268"	"466"	"169"	"0"	"48"	"744"	"542"	"339"	"300"	"135"	"1000"	"709"	"3"	"232"	"285"	"58"	"267"	"564"	"39"	"399"	"99"	"290"	"1"	"49"	"144"	"47"	"42"	"53"	"4"	"245"	"421"	"805"	"213"	"391"	"182"	"139"	"839"	"811"	"1"	"55"	"781"	"450"	"50"	"2"	"273"	"1"	"2"	"745"	"5325"	"45"	"68"	"303"	"29"	"84"	"298"	"241"	"233"	"975"	"1384"	"175"	"657"	"43"	"1259"	"531"	"0"	"3953"	"43"	"229"	"668"	"134"	"0"	"5"	"0"	"0"	"2"	"2"	"3"	"1"	"0"	"0"	"0"	"1"	"2"	"1"	"1"	"0"	"836"	"58"	"2"	"38"	"367"	"3"	"367"	"44"	"338"	"196"	"88"	"179"	"206"	"1760"	"350"	"88"	"77"	"4"	"80"	"1"	"33"	"90"	"12"	"3999"	"1584"	"967"	"582"	"2"	"580"	"1010"	"328"	"286"	"92"	"130"	"6"	"347"	"438"	"591"	"1494"	"304"	"4595"	"382"	"72"	"3576"	"105"	"1079"	"3966"	"51"	"0"	"151"	"222"	"21"	"740"	"2886"	"573"	"330"	"61"	"2302"	"65"	"1220"	"459"	"128"	"1074"	"401"	"280"	"526"	"77"	"3"	"6"	"119"	"220"	"0"	"3544"	"4614"	"138"	"667"	"36"	"425"	"211"	"421"	"441"	"130"	"0"	"0"	"163"	"18"	"1422"	"119"	"1"	"3"	"1029"	"83"	"1"	"249"	"172"	"252"	"92"	"34"	"119"	"242"	"797"	"282"	"65"	"54"	"84"	"678"	"109"	"1189"	"342"	"245"	"672"	"38"	"2371"	"143"	"175"	"37"	"3"	"693"	"716"	"183"	"462"	"819"	"899"	"161"	"212"	"316"	"704"	"1"	"477"	"135"	"13"	"898"	"365"	"870"	"295"	"85"	"137"	"37"	"0"	"479"	"191"	"2582"	"506"	"2660"	"1196"	"63"	"439"	"1638"	"435"	"1938"	"749"	"1957"	"1"	"1329"	"529"	"2074"	"8111"	"231"	"2152"	"87"	"1094"	"123"	"2212"	"1"	"80"	"0"	"18"	"28"	"390"	"3"	"797"	"91"	"244"	"602"	"34"	"66"	"4"	"76"	"77"	"126"	"156"	"367"	"2030"	"67"	"598"	"1063"	"348"	"519"	"38"	"201"	"22"	"44"	"4402"	"114"	"105"	"2"	"363"	"201"	"315"	"118"	"1420"	"18"	"57"	"1318"	"232"	"5"	"0"	"10"	"7"	"609"	"413"	"601"	"238"	"1230"	"287"	"704"	"60"	"89"	"100"	"65"	"30"	"99"	"305"	"48"	"179"	"638"	"16"	"298"	"941"	"81"	"740"	"456"	"87"	"252"	"355"	"39"	"520"	"240"	"139"	"330"	"108"	"45"	"22"	"52"	"422"	"171"	"4387"	"192"	"84"	"1004"	"132"	"168"	"89"	"87"	"58"	"831"	"241"	"1024"	"489"	"293"	"51"	"3657"	"1243"	"67"	"28"	"12"	"189"	"0"	"0"	"0"	"155"	"538"	"284"	"107"	"33"	"494"	"154"	"960"	"160"	"70"	"1816"	"209"	"107"	"6"	"936"	"424"	"574"	"1"	"186"	"442"	"620"	"127"	"202"	"490"	"2833"	"58"	"0"	"97"	"102"	"4643"	"3015"	"280"	"425"	"678"	"760"	"59"	"1052"	"9"	"118"	"208"	"2032"	"723"	"62"	"238"	"28"	"37"	"0"	"255"	"56"	"2"	"54"	"69"	"16"	"2240"	"1388"	"164"	"2676"	"328"	"1484"	"24"	"127"	"285"	"1280"	"120"	"2"	"74"	"1"	"31"	"380"	"1627"	"2"	"2015"	"2655"	"860"	"225"	"7"	"1"	"591"	"106"	"945"	"10"	"47"	"74"	"231"	"638"	"362"	"4685"	"820"	"108"	"1462"	"338"	"29"	"133"	"2"	"245"	"104"	"430"	"0"	"156"	"92"	"12"	"391"	"27"	"67"	"990"	"148"	"1487"	"1137"	"643"	"128"	"347"	"5420"	"284"	"120"	"263"	"1466"	"22"	"1116"	"565"	"226"	"400"	"96"	"2"	"88"	"2"	"26"	"68"	"904"	"229"	"103"	"198"	"795"	"1036"	"162"	"540"	"4630"	"86"	"0"	"145"	"642"	"0"	"9323"	"262"	"441"	"2593"	"3479"	"30"	"578"	"151"	"99"	"59"	"424"	"13"	"2"	"330"	"171"	"33"	"63"	"518"	"188"	"718"	"360"	"427"	"637"	"3904"	"0"	"1009"	"617"	"0"	"0"	"963"	"410"	"380"	"297"	"56"	"356"	"1202"	"1887"	"733"	"196"	"535"	"32"	"760"	"1361"	"862"	"95"	"257"	"42"	"905"	"924"	"1226"	"164"	"263"	"131"	"316"	"389"	"170"	"133"	"63"	"1947"	"187"	"80"	"86"	"106"	"78"	"2"	"6"	"95"	"353"	"799"	"2846"	"430"	"355"	"72"	"737"	"2590"	"516"	"8525"	"2"	"35"	"432"	"0"	"0"	"51"	"0"	"185"	"335"	"40"	"0"	"0"	"2"	"1415"	"5037"	"6318"	"0"	"1"	"65"	"1247"	"27"	"86"	"152"	"766"	"338"	"77"	"623"	"96"	"5"	"486"	"106"	"504"	"118"	"1181"	"649"	"371"	"238"	"758"	"279"	"337"	"1318"	"10"	"5"	"580"	"56"	"56"	"809"	"419"	"8"	"1775"	"790"	"428"	"453"	"3"	"111"	"1184"	"175"	"162"	"547"	"155"	"123"	"53"	"289"	"0"	"343"	"2003"	"118"	"24"	"746"	"784"	"60"	"107"	"762"	"431"	"5998"	"25"	"645"	"205"	"1217"	"0"	"2"	"845"	"12913"	"61"	"0"	"0"	"0"	"124"	"0"	"395"	"8612"	"595"	"2723"	"116"	"1207"	"2072"	"141"	"514"	"1025"	"6"	"344"	"4"	"138"	"95"	"2532"	"528"	"129"	"71"	"40"	"1792"	"893"	"3"	"263"	"0"	"1365"	"87"	"215"	"974"	"573"	"1592"	"51"	"660"	"48"	"9"	"7"	"1069"	"9722"	"10175"	"10062"	"250"	"6"	"10170"	"406"	"413"	"387"	"109"	"6215"	"14988"	"3191"	"225"	"2728"	"1610"	"1948"	"14"	"389"	"1113"	"247"	"717"	"237"	"998"	"4609"	"159"	"2"	"0"	"0"	"138"	"31"	"398"	"2405"	"29"	"451"	"2"	"99"	"516"	"113"	"1495"	"322"	"76"	"76"	"380"	"902"	"374"	"50"	"536"	"53"	"274"	"134"	"246"	"1185"	"802"	"1"	"1721"	"238"	"404"	"123"	"2"	"270"	"0"	"3238"	"1"	"2"	"305"	"155"	"673"	"252"	"46"	"330"	"20"	"657"	"4323"	"1285"	"114"	"110"	"3"	"4269"	"210"	"390"	"1034"	"2025"	"1956"	"200"	"156"	"620"	"98"	"5799"	"176"	"1136"	"958"	"915"	"315"	"188"	"8048"	"166"	"274"	"1"	"102"	"136"	"324"	"6"	"211"	"199"	"2401"	"1225"	"947"	"67"	"2373"	"303"	"6"	"22"	"14"	"3"	"4"	"9"	"0"	"236"	"1"	"155"	"1673"	"234"	"1093"	"566"	"188"	"1394"	"186"	"206"	"786"	"265"	"22"	"77"	"2737"	"8"	"239"	"187"	"1144"	"544"	"9"	"49"	"74"	"228"	"13"	"1040"	"1139"	"23"	"493"	"287"	"102"	"344"	"1"	"6"	"166"	"380"	"1599"	"61"	"1573"	"609"	"416"	"176"	"2344"	"696"	"37"	"934"	"803"	"648"	"71"	"60"	"152"	"604"	"6"	"244"	"1759"	"114"	"215"	"182"	"266"	"349"	"196"	"417"	"184"	"32"	"126"	"17"	"166"	"326"	"981"	"806"	"23"	"708"	"122"	"86"	"1112"	"354"	"201"	"137"	"800"	"748"	"31"	"1249"	"579"	"144"	"3043"	"986"	"222"	"13"	"7771"	"9051"	"888"	"1"	"48"	"85"	"199"	"389"	"666"	"13"	"88"	"740"	"30"	"54"	"1352"	"0"	"13"	"261"	"465"	"651"	"8"	"85"	"46"	"393"	"50"	"81"	"273"	"101"	"0"	"834"	"1344"	"746"	"1933"	"112"	"2144"	"262"	"1016"	"69"	"478"	"14"	"42"	"5"	"5"	"0"	"14754"	"293"	"30"	"1735"	"3887"	"1520"	"6269"	"63"	"109"	"2499"	"1823"	"86"	"806"	"4988"	"139"	"828"	"196"	"2148"	"504"	"51"	"2559"	"1894"	"59"	"1226"	"20"	"29759"	"517"	"309"	"888"	"305"	"1819"	"1500"	"4"	"23"	"2"	"126"	"2323"	"11"	"2340"	"125"	"711"	"0"	"602"	"633"	"89"	"632"	"17512"	"149"	"2929"	"311"	"1091"	"0"	"1"	"1"	"1"	"1"	"379"	"674"	"2"	"18"	"408"	"193"	"813"	"23"	"23"	"744"	"13"	"423"	"38"	"90"	"1402"	"0"	"1036"	"2073"	"149"	"667"	"26"	"1"	"2"	"7"	"1566"	"9"	"273"	"659"	"61"	"1390"	"844"	"276"	"74"	"125"	"740"	"118"	"94"	"38"	"4104"	"84"	"4"	"756"	"1452"	"1900"	"277"	"1431"	"419"	"357"	"155"	"73"	"303"	"7"	"1357"	"729"	"148"	"6"	"3915"	"235"	"153"	"216"	"49"	"1007"	"64"	"110"	"1722"	"251"	"1570"	"954"	"980"	"369"	"471"	"0"	"533"	"261"	"540"	"44"	"113"	"523"	"344"	"2902"	"1169"	"189"	"38"	"93"	"850"	"733"	"82"	"141"	"79"	"95"	"608"	"20558"	"113"	"79"	"1281"	"496"	"10"	"396"	"185"	"6"	"290"	"156"	"218"	"181"	"2955"	"92"	"972"	"118"	"200"	"63"	"0"	"0"	"559"	"210"	"102"	"101"	"5"	"36"	"3"	"0"	"0"	"108"	"13"	"56"	"0"	"268"	"0"	"21"	"6"	"2"	"3"	"1161"	"719"	"132"	"331"	"278"	"177"	"280"	"125"	"107"	"207"	"662"	"357"	"359"	"649"	"31"	"381"	"1645"	"389"	"2"	"3589"	"0"	"27"	"1039"	"1"	"0"	"0"	"338"	"10"	"233"	"413"	"96"	"637"	"285"	"377"	"223"	"386"	"146"	"470"	"1162"	"39004"	"101"	"34"	"0"	"2327"	"642"	"10697"	"68"	"15"	"4711"	"948"	"778"	"81"	"5"	"66"	"15496"	"1346"	"880"	"13"	"387"	"109"	"2444"	"92"	"6"	"156"	"130"	"1802"	"57"	"308"	"30"	"680"	"708"	"253"	"80"	"238"	"88"	"24"	"1964"	"9"	"4706"	"1247"	"241"	"0"	"310"	"119"	"16"	"1"	"10"	"4263"	"172"	"236"	"829"	"268"	"3"	"1"	"1346"	"81"	"112"	"1"	"0"	"1140"	"2464"	"986"	"1577"	"635"	"178"	"3"	"2"	"3"	"0"	"1"	"0"	"34"	"74"	"93"	"489"	"37"	"106"	"238"	"16"	"589"	"8859"	"0"	"16"	"132"	"259"	"14"	"77"	"3"	"244"	"1439"	"0"	"352"	"324"	"105"	"530"	"51"	"605"	"0"	"49"	"0"	"0"	"1897"	"17455"	"1860"	"139"	"175"	"559"	"3"	"370"	"842"	"82"	"1440"	"393"	"372"	"77"	"126"	"182"	"2"	"1"	"4"	"187"	"10"	"2"	"0"	"7"	"367"	"166"	"113"	"1"	"26"	"7"	"1"	"303"	"92"	"365"	"1053"	"1773"	"2063"	"56"	"47"	"21"	"1105"	"1122"	"231"	"79"	"573"	"144"	"165"	"636"	"107"	"203"	"160"	"3034"	"1850"	"187"	"420"	"15"	"138"	"39"	"897"	"1578"	"128"	"288"	"772"	"311"	"13"	"115"	"1431"	"53"	"581"	"121"	"201"	"304"	"177"	"39"	"28"	"1"	"1"	"4"	"45"	"176"	"260"	"160"	"150"	"93"	"9"	"64"	"2376"	"56"	"179"	"0"	"160"	"16"	"1205"	"687"	"22"	"331"	"134"	"35"	"479"	"13"	"23"	"525"	"4743"	"104"	"1"	"1263"	"62"	"0"	"289"	"217"	"1969"	"83"	"11"	"435"	"1941"	"639"	"5347"	"539"	"188"	"143"	"1118"	"58"	"343"	"18"	"2757"	"272"	"3240"	"1521"	"26"	"1156"	"183"	"1356"	"1089"	"4473"	"284"	"128"	"0"	"214"	"41"	"160"	"3165"	"251"	"678"	"1387"	"243"	"143"	"13"	"54"	"1025"	"203"	"18"	"3566"	"84"	"664"	"2788"	"327"	"305"	"119"	"95"	"1043"	"978"	"119"	"434"	"581"	"573"	"119"	"1805"	"53"	"167"	"23"	"57"	"175"	"233"	"2696"	"6"	"566"	"3492"	"8"	"54"	"175"	"449"	"861"	"180"	"301"	"273"	"208"	"771"	"128"	"1712"	"121"	"635"	"350"	"12"	"20"	"278"	"1140"	"781"	"2"	"303"	"251"	"711"	"187"	"137"	"2190"	"140"	"22"	"1627"	"30"	"438"	"1093"	"299"	"4340"	"102"	"43"	"286"	"12"	"267"	"1001"	"3436"	"478"	"970"	"107"	"5317"	"198"	"159"	"319"	"545"	"853"	"156"	"7"	"666"	"679"	"865"	"349"	"225"	"126"	"362"	"62"	"1"	"11"	"122"	"428"	"889"	"103"	"117"	"25"	"51"	"7204"	"364"	"74"	"65"	"348"	"70"	"46"	"346"	"8"	"1763"	"198"	"347"	"273"	"1"	"37"	"102"	"973"	"135"	"37"	"763"	"284"	"1239"	"1289"	"282"	"2196"	"274"	"60"	"134"	"387"	"492"	"905"	"547"	"59"	"13"	"578"	"3"	"323"	"710"	"705"	"7978"	"592"	"0"	"0"	"1431"	"520"	"1845"	"1430"	"930"	"14078"	"5201"	"178"	"7968"	"1221"	"29376"	"58"	"1"	"0"	"5"	"35"	"6829"	"1074"	"219"	"95"	"276"	"59"	"771"	"97"	"216"	"202"	"415"	"3"	"375"	"285"	"44"	"2563"	"541"	"1"	"164"	"135"	"559"	"18"	"3865"	"634"	"364"	"1"	"3"	"877"	"201"	"309"	"1385"	"1313"	"3091"	"514"	"745"	"283"	"769"	"254"	"175"	"709"	"70"	"254"	"558"	"1120"	"20"	"222"	"15"	"47"	"2525"	"164"	"276"	"6"	"261"	"1159"	"145"	"329"	"308"	"262"	"359"	"38"	"124"	"18"	"447"	"20608"	"861"	"359"	"20"	"677"	"592"	"5"	"1663"	"533"	"45"	"309"	"46"	"321"	"0"	"3513"	"233"	"1702"	"251"	"782"	"515"	"2599"	"482"	"49"	"61"	"100"	"96"	"318"	"311"	"312"	"285"	"8"	"107"	"1443"	"4"	"3190"	"134"	"1352"	"75"	"117"	"2"	"211"	"7"	"76"	"1478"	"726"	"232"	"146"	"926"	"388"	"1912"	"75"	"38"	"8"	"573"	"544"	"172"	"83"	"128"	"1333"	"152"	"225"	"68"	"1149"	"197"	"569"	"2655"	"1016"	"715"	"83"	"329"	"541"	"440"	"12"	"335"	"667"	"491"	"480"	"140"	"310"	"18"	"787"	"70"	"364"	"171"	"31"	"214"	"8"	"22"	"112"	"486"	"473"	"101"	"526"	"99"	"324"	"1"	"773"	"43"	"1749"	"93"	"570"	"0"	"216"	"290"	"7"	"5523"	"1957"	"507"	"902"	"1295"	"2471"	"306"	"1315"	"3872"	"2910"	"3063"	"1458"	"2634"	"1094"	"101"	"4469"	"1646"	"382"	"2868"	"1199"	"1671"	"382"	"1038"	"2598"	"2727"	"643"	"475"	"257"	"7425"	"11783"	"824"	"921"	"6"	"67"	"0"	"444"	"449"	"28770"	"1184"	"1486"	"1406"	"6012"	"497"	"1452"	"634"	"3"	"43"	"1904"	"8773"	"4439"	"13"	"869"	"3876"	"573"	"410"	"29"	"604"	"367"	"38"	"4"	"60"	"68"	"2"	"0"	"0"	"7"	"3"	"1"	"0"	"316"	"953"	"91"	"520"	"178"	"44"	"86"	"6"	"1602"	"1876"	"476"	"0"	"82"	"622"	"15"	"258"	"403"	"192"	"2266"	"1"	"120"	"50"	"6318"	"0"	"245"	"3603"	"6112"	"6236"	"71"	"252"	"601"	"1764"	"1146"	"1064"	"11138"	"2428"	"1063"	"7"	"714"	"776"	"535"	"82"	"507"	"9"	"1220"	"204"	"173"	"344"	"593"	"14"	"103"	"714"	"989"	"466"	"8044"	"193"	"866"	"160"	"380"	"7"	"84"	"327"	"170"	"180"	"349"	"179"	"113"	"151"	"0"	"1"	"1209"	"517"	"1636"	"476"	"1372"	"223"	"768"	"1297"	"264"	"2756"	"573"	"223"	"1738"	"338"	"269"	"1"	"12139"	"95"	"2211"	"548"	"520"	"71"	"195"	"572"	"8"	"2"	"768"	"57"	"2314"	"681"	"112"	"249"	"3599"	"571"	"101"	"91"	"4825"	"554"	"505"	"21518"	"940"	"463"	"2"	"335"	"553"	"362"	"2466"	"999"	"157"	"74909"	"412"	"45"	"0"	"694"	"1499"	"222"	"252"	"891"	"103"	"1356"	"1416"	"251"	"11"	"323"	"521"	"2"	"1"	"4880"	"1004"	"355"	"136"	"1489"	"276"	"211"	"766"	"749"	"1096"	"703"	"22"	"410"	"1795"	"68"	"858"	"268"	"218"	"415"	"6"	"114"	"1509"	"3987"	"7502"	"1577"	"754"	"165"	"2050"	"2278"	"2644"	"1266"	"136"	"1398"	"1964"	"3657"	"56"	"181"	"172"	"2245"	"914"	"91"	"2015"	"1344"	"181"	"287"	"126"	"390"	"126"	"1"	"808"	"117"	"7"	"480"	"2"	"8"	"1171"	"1108"	"118"	"60"	"1061"	"594"	"271"	"225"	"319"	"228"	"70"	"8"	"296"	"45"	"24"	"723"	"359"	"1"	"831"	"977"	"9"	"220"	"381"	"110"	"22"	"286"	"7"	"120"	"0"	"456"	"124"	"0"	"0"	"2"	"0"	"3"	"0"	"101"	"731"	"721"	"104"	"217"	"0"	"1"	"0"	"13"	"340"	"748"	"2990"	"319"	"204"	"394"	"262"	"1045"	"1"	"2"	"208"	"219"	"956"	"212"	"0"	"2829"	"4877"	"1930"	"308"	"866"	"66"	"617"	"567"	"97"	"58"	"332"	"511"	"1061"	"112"	"7596"	"118"	"1465"	"517"	"18"	"203"	"75"	"409"	"1868"	"2"	"13"	"527"	"21"	"351"	"933"	"116"	"207"	"445"	"89"	"130"	"8"	"112"	"123"	"529"	"3209"	"281"	"162"	"22"	"257"	"149"	"17"	"7"	"492"	"213"	"122"	"3846"	"108"	"24"	"1145"	"127"	"983"	"123"	"1628"	"1127"	"3"	"950"	"289"	"5637"	"1"	"0"	"0"	"0"	"0"	"0"	"0"	"0"	"0"	"0"	"0"	"0"	"0"	"0"	"0"	"0"	"0"	"0"	"1"	"0"	"0"	"1"	"0"	"0"	"0"	"0"	"1"	"82"	"2403"	"1701"	"1204"	"2335"	"5961"	"12"	"333"	"1901"	"289"	"647"	"222"	"317"	"3337"	"1271"	"266"	"638"	"156"	"1780"	"460"	"19"	"0"	"0"	"0"	"0"	"1"	"0"	"1030"	"15"	"67"	"440"	"1039"	"305"	"68"	"328"	"221"	"110"	"473"	"0"	"102"	"1209"	"4272"	"10"	"2814"	"61"	"518"	"140"	"130"	"35"	"23"	"1332"	"118"	"141"	"297"	"55"	"0"	"0"	"3"	"0"	"224"	"623"	"520"	"81"	"469"	"63"	"1264"	"388"	"408"	"9"	"183"	"422"	"902"	"1050"	"197"	"57"	"179"	"426"	"150"	"1881"	"1"	"40"	"85"	"2110"	"1262"	"348"	"113"	"0"	"28"	"488"	"196"	"146"	"232"	"329"	"841"	"940"	"296"	"635"	"1196"	"84"	"1395"	"273"	"57"	"302"	"891"	"404"	"687"	"1428"	"1648"	"136"	"59"	"119"	"11"	"113"	"88"	"191"	"162"	"97"	"279"	"80"	"6735"	"2392"	"11"	"767"	"145"	"87"	"529"	"6"	"157"	"1853"	"911"	"0"	"5"	"0"	"0"	"0"	"0"	"0"	"0"	"0"	"585"	"550"	"6067"	"303"	"2146"	"596"	"324"	"758"	"150"	"3161"	"178"	"65"	"137"	"0"	"2992"	"0"	"1140"	"7"	"966"	"135"	"27"	"5141"	"34"	"204"	"289"	"2218"	"888"	"2137"	"1"	"321"	"147"	"2553"	"3128"	"3"	"34"	"411"	"495"	"592"	"659"	"1824"	"145"	"544"	"955"	"261"	"1"	"31"	"255"	"37"	"0"	"1168"	"916"	"1096"	"79"	"138"	"89"	"659"	"911"	"38"	"2456"	"200"	"37"	"194"	"11612"	"591"	"14821"	"630"	"1072"	"12"	"123"	"423"	"289"	"1782"	"740"	"177"	"8"	"1469"	"454"	"169"	"8283"	"173"	"2"	"276"	"33"	"484"	"19"	"2737"	"92"	"1286"	"15683"	"272"	"374"	"2837"	"288"	"122"	"510"	"271"	"4193"	"1724"	"306"	"171"	"85"	"223"	"5699"	"911"	"2358"	"269"	"677"	"229"	"14"	"275"	"5204"	"252"	"315"	"2963"	"1203"	"1034"	"1005"	"557"	"167"	"377"	"8904"	"11959"	"812"	"1417"	"3415"	"2273"	"56"	"6659"	"730"	"1862"	"650"	"465"	"3021"	"6909"	"34"	"33"	"335"	"6345"	"1272"	"57"	"1"	"2983"	"3229"	"1917"	"187"	"398"	"2168"	"2766"	"586"	"491"	"53"	"1322"	"162"	"1479"	"1078"	"1640"	"7751"	"290"	"5038"	"1340"	"320"	"3499"	"3491"	"1211"	"1533"	"2907"	"604"	"495"	"11"	"1108"	"1"	"697"	"8"	"255"	"326"	"4033"	"451"	"68"	"822"	"1837"	"11227"	"138"	"1186"	"50"	"264"	"3"	"2"	"2165"	"4479"	"9"	"0"	"46"	"386"	"255"	"17"	"4938"	"30"	"397"	"0"	"0"	"0"	"30"	"0"	"2"	"23"	"7"	"78"	"226"	"22"	"16"	"22"	"24"	"16"	"20"	"1308"	"0"	"0"	"2878"	"0"	"753"	"182"	"7"	"3174"	"275"	"761"	"1411"	"75"	"298"	"39"	"48"	"309"	"170"	"45"	"77"	"41"	"165"	"39"	"2"	"99"	"559"	"177"	"144"	"1355"	"1909"	"455"	"0"	"732"	"239"	"0"	"44"	"16571"	"498"	"147"	"16"	"65"	"4"	"103"	"840"	"9"	"24"	"1798"	"69"	"623"	"213"	"1"	"4"	"1"	"1"	"5284"	"324"	"113"	"2091"	"74"	"110"	"166"	"386"	"254"	"2704"	"0"	"0"	"1"	"2"	"519"	"1342"	"0"	"192"	"65"	"8"	"7"	"0"	"0"	"1935"	"66"	"1"	"4"	"1773"	"101"	"11"	"57"	"87"	"737"	"7"	"7"	"22"	"314"	"126"	"0"	"44"	"4649"	"507"	"2398"	"915"	"648"	"113"	"11"	"10"	"0"	"1"	"0"	"0"	"0"	"1"	"1"	"586"	"1"	"65"	"12774"	"429"	"5"	"9"	"88"	"51"	"2"	"7"	"235"	"69"	"193"	"89"	"5"	"136"	"3"	"1"	"12"	"3"	"1684"	"97"	"955"	"2"	"567"	"1886"	"12"	"0"	"0"	"0"	"0"	"0"	"0"	"0"	"0"	"0"	"0"	"0"	"0"	"0"	"0"	"0"	"0"	"2"	"0"	"35"	"0"	"0"	"0"	"0"	"0"	"0"	"0"	"11"	"819"	"828"	"206"	"65"	"821"	"323"	"257"	"8356"	"51"	"5"	"2"	"5695"	"3"	"1223"	"5"	"354"	"3"	"0"	"25244"	"204"	"26"	"11"	"22"	"2129"	"53"	"0"	"11"	"383"	"310"	"11"	"2"	"39"	"77"	"57"	"10241"	"1"	"21"	"206"	"11"	"6594"	"0"	"0"	"0"	"1464"	"7716"	"1611"	"824"	"134"	"3279"	"2"	"105"	"1425"	"145"	"355"	"1"	"100"	"3666"	"408"	"89"	"188"	"17"	"605"	"87"	"426"	"1"	"13"	"21"	"3652"	"1339"	"693"	"381"	"81"	"142"	"1377"	"215"	"260"	"1099"	"67"	"55"	"149"	"843"	"0"	"268"	"11"	"0"	"304"	"32"	"304"	"1394"	"70"	"0"	"536"	"1829"	"0"	"0"	"43"	"107"	"544"	"24"	"7"	"37"	"81"	"868"	"168"	"143"	"3577"	"202"	"651"	"626"	"272"	"433"	"239"	"78"	"142"	"18"	"6518"	"895"	"191"	"2399"	"718"	"347"	"1249"	"264"	"28"	"58"	"39"	"826"	"106"	"925"	"480"	"3502"	"424"	"3056"	"767"	"320"	"46"	"17"	"325"	"1188"	"4245"	"343"	"55"	"12"	"68"	"4"	"982"	"59"	"215"	"6"	"100"	"21298"	"462"	"384"	"2"	"92"	"281"	"19"	"422"	"238"	"120"	"662"	"2972"	"212"	"217"	"2470"	"8475"	"124"	"210"	"328"	"216"	"0"	"38"	"319"	"1319"	"2507"	"2770"	"31"	"7881"	"1043"	"482"	"4"	"6385"	"66"	"706"	"56"	"321"	"24"	"1160"	"222"	"16"	"681"	"2"	"0"	"3126"	"0"	"144"	"1913"	"228"	"1244"	"589"	"1"	"6"	"23"	"769"	"436"	"95"	"266"	"5"	"0"	"0"	"716"	"409"	"11"	"113"	"976"	"183"	"968"	"8"	"299"	"931"	"573"	"236"	"13119"	"25"	"5932"	"3126"	"128"	"2"	"242"	"31"	"1"	"0"	"6429"	"5335"	"565"	"14"	"3"	"246"	"57"	"2262"	"9445"	"347"	"5"	"1"	"0"	"9"	"356"	"1495"	"29"	"143"	"284"	"237"	"17"	"131"	"15"	"922"	"569"	"78"	"0"	"1013"	"0"	"276"	"627"	"161"	"255"	"268"	"763"	"175"	"312"	"265"	"97"	"1"	"90"	"655"	"58"	"1458"	"1612"	"13"	"2224"	"107"	"61"	"38"	"154"	"2556"	"1007"	"58"	"623"	"287"	"951"	"34"	"459"	"11"	"78"	"219"	"537"	"287"	"6"	"0"	"2409"	"1"	"1804"	"1418"	"17"	"61"	"627"	"4977"	"245"	"386"	"680"	"0"	"1"	"42"	"184"	"1647"	"11"	"70"	"750"	"2401"	"41"	"425"	"63"	"284"	"1"	"4"	"983"	"0"	"4"	"23"	"196"	"42"	"213"	"11"	"0"	"50"	"32"	"1"	"0"	"1"	"5"	"14"	"19"	"12"	"392"	"32"	"644"	"10"	"31"	"812"	"178"	"5"	"77"	"32"	"7"	"378"	"5125"	"66"	"74"	"5"	"2"	"1"	"74"	"920"	"620"	"75"	"597"	"5"	"8"	"4"	"0"	"251"	"2073"	"0"	"37"	"132"	"72"	"920"	"0"	"0"	"2003"	"0"	"280450"	"45717"	"35"	"27216"	"124437"	"0"	"4619"	"0"	"16758"	"551"	"318"	"85036"	"25000"	"79437"	"27278"	"197"	"1215"	"6005"	"0"	"761"	"1094"	"477"	"545"	"5"	"166"	"91"	"1780"	"72"	"301"	"7"	"298"	"139"	"220"	"278"	"387"	"286"	"8137"	"396"	"709"	"1398"	"542"	"1205"	"2095"	"1"	"62"	"7134"	"72"	"7"	"1"	"434"	"370"	"73"	"0"	"1231"	"245"	"869"	"242"	"476"	"29"	"133"	"3837"	"607"	"78"	"1524"	"293"	"393"	"515"	"110"	"1368"	"85"	"66"	"27"	"20"	"205"	"138"	"9"	"1"	"10"	"34"	"0"	"25"	"123"	"3668"	"2"	"1"	"0"	"87"	"4379"	"1430"	"1180"	"653"	"0"	"72"	"204"	"285"	"14399"	"3792"	"1724"	"15364"	"2186"	"14"	"219"	"0"	"1013"	"121"	"1198"	"16"	"26"	"28"	"1164"	"244"	"37"	"82"	"371"	"403"	"726"	"1064"	"9"	"0"	"503"	"115"	"63"	"24"	"0"	"49"	"69"	"2"	"0"	"4"	"12"	"6"	"22"	"126"	"429"	"63"	"35"	"5"	"0"	"609"	"0"	"51"	"3"	"20"	"9"	"694"	"9"	"0"	"46"	"152"	"652"	"318"	"135"	"722"	"612"	"67"	"5"	"1"	"35"	"1376"	"0"	"9"	"188"	"21"	"9"	"44"	"0"	"9"	"7597"	"64"	"6"	"3"	"85"	"27"	"0"	"4"	"46"	"161"	"291"	"1"	"1489"	"45"	"481"	"40"	"585"	"299"	"0"	"14"	"282"	"5"	"300"	"6"	"2004"	"164"	"0"	"54"	"411"	"80"	"3"	"0"	"20"	"0"	"18"	"70"	"26"	"0"	"10"	"0"	"1"	"59"	"0"	"36"	"151"	"139"	"54"	"10"	"180"	"7"	"1"	"1554"	"23"	"1"	"14"	"306"	"0"	"489"	"173"	"0"	"1"	"132"	"150"	"20"	"2"	"140"	"1475"	"99"	"109"	"79"	"2"	"0"	"0"	"9"	"31"	"19"	"8"	"81"	"0"	"4"	"0"	"10"	"353"	"5"	"21"	"308"	"89"	"0"	"74"	"10"	"10"	"0"	"0"	"413"	"160"	"154"	"343"	"83"	"8"	"5"	"401"	"0"	"11087"	"23"	"23"	"285"	"559"	"3"	"45"	"14"	"819"	"178"	"4212"	"5"	"219"	"74"	"715"	"130"	"18"	"14"	"69"	"30"	"135"	"174"	"57"	"4"	"0"	"197"	"81"	"3"	"131"	"18"	"27"	"66"	"0"	"198"	"3"	"452"	"2"	"0"	"139"	"286"	"1"	"5"	"11"	"200"	"271"	"531"	"34"	"9"	"179"	"125"	"1"	"8"	"421"	"5"	"0"	"0"	"0"	"46"	"108"	"108"	"18"	"57"	"48"	"55"	"88"	"9"	"120"	"0"	"2"	"62"	"3"	"14"	"10"	"12"	"156"	"188"	"1"	"5"	"6"	"0"	"3"	"16"	"6"	"12"	"87"	"0"	"4"	"313"	"11"	"4"	"57"	"1"	"31"	"0"	"43"	"188"	"303"	"180"	"251"	"165"	"95"	"85"	"81"	"581"	"58"	"54"	"3"	"0"	"165"	"478"	"58"	"86"	"20"	"7"	"2"	"105"	"264"	"48"	"0"	"0"	"33"	"1"	"7"	"1"	"7"	"1333"	"480"	"22"	"39"	"908"	"787"	"186"	"9"	"2"	"0"	"0"	"96"	"1770"	"22"	"89"	"215"	"155"	"260"	"186"	"228"	"470"	"120"	"112"	"659"	"963"	"487"	"120"	"7"	"176"	"5"	"229"	"289"	"35"	"600"	"539"	"291"	"119"	"7"	"1408"	"739"	"623"	"87"	"27"	"125"	"163"	"666"	"54"	"1693"	"317"	"355"	"720"	"1024"	"36"	"892"	"41"	"5541"	"400"	"1589"	"7762"	"885"	"22"	"45"	"783"	"656"	"470"	"4414"	"395"	"1154"	"650"	"55"	"177"	"1174"	"160"	"1"	"1"	"0"	"21"	"163"	"224"	"191"	"95"	"0"	"12"	"203"	"0"	"1"	"0"	"17"	"25"	"237"	"8"	"626"	"676"	"15"	"22"	"11"	"37"	"811"	"26"	"896"	"1"	"348"	"301"	"55"	"52"	"0"	"0"	"1"	"0"	"0"	"0"	"32"	"0"	"0"	"19"	"9"	"4"	"0"	"336"	"1"	"0"	"119"	"4"	"2"	"16"	"6"	"159"	"11"	"67"	"56"	"0"	"0"	"614"	"15"	"0"	"0"	"16"	"11"	"0"	"0"	"0"	"11"	"0"	"0"	"0"	"1"	"1"	"0"	"4"	"1"	"0"	"2"	"5"	"6"	"0"	"0"	"0"	"7"	"7"	"5"	"11"	"0"	"0"	"1"	"6"	"0"	"2"	"4"	"0"	"0"	"0"	"3"	"11"	"4"	"3"	"0"	"4"	"18"	"3"	"0"	"0"	"0"	"8"	"2"	"0"	"0"	"4"	"0"	"0"	"5"	"3"	"1"	"1"	"0"	"5"	"799"	"68"	"1033"	"16"	"284"	"66"	"3482"	"0"	"0"	"1514"	"944"	"28"	"67"	"3429"	"74"	"2525"	"725"	"875"	"1577"	"552"	"197"	"1125"	"68"	"918"	"1017"	"1706"	"440"	"213"	"117"	"2833"	"695"	"172"	"55"	"115"	"28"	"88"	"658"	"332"	"5000"	"1"	"0"	"6"	"9079"	"93"	"71"	"172"	"276"	"664"	"12"	"1"	"0"	"478"	"311"	"1070"	"306"	"537"	"95"	"24"	"4824"	"66"	"17"	"11"	"384"	"69"	"6557"	"137"	"56"	"376"	"82"	"1932"	"10"	"411"	"709"	"2131"	"255"	"552"	"1750"	"554"	"390"	"495"	"1103"	"26143"	"5850"	"492"	"13"	"444"	"15"	"168"	"222"	"3614"	"732"	"958"	"3241"	"181"	"334"	"944"	"931"	"514"	"649"	"1185"	"79"	"1305"	"149"	"296"	"98"	"333"	"42"	"1706"	"57823"	"1453"	"177"	"940"	"101"	"157"	"9140"	"245"	"12"	"105217"	"642"	"1048"	"898"	"615"	"482"	"6720"	"31"	"2854"	"127"	"20"	"196"	"655"	"826"	"41"	"85"	"804"	"4"	"560"	"1487"	"7788"	"2032"	"170"	"2081"	"584"	"1887"	"7065"	"7182"	"1726"	"4205"	"11575"	"189"	"130"	"3521"	"1159"	"491"	"195"	"6351"	"449"	"1056"	"908"	"797"	"1027"	"171"	"8092"	"3"	"1489"	"686"	"542"	"2333"	"147"	"3050"	"1034"	"715"	"2894"	"4374"	"619"	"1862"	"1711"	"315"	"101"	"392"	"227"	"1235"	"518"	"323"	"704"	"2242"	"151"	"332"	"226"	"139"	"92"	"1214"	"4620"	"829"	"1784"	"12"	"54"	"706"	"342"	"1249"	"317"	"223"	"478"	"3"	"226"	"786"	"853"	"6"	"2221"	"108"	"609"	"145"	"911"	"1292"	"799"	"591"	"2402"	"1197"	"5908"	"347"	"10"	"280"	"483"	"3"	"5"	"0"	"2"	"0"	"0"	"17"	"2"	"5"	"41"	"66"	"72"	"3019"	"160"	"580"	"1284"	"298"	"11544"	"13"	"800"	"490"	"3167"	"150"	"3"	"522"	"98"	"1064"	"1290"	"82"	"1"	"29"	"19"	"1402"	"259"	"381"	"508"	"446"	"48"	"156"	"1744"	"336"	"134"	"1106"	"1566"	"211"	"486"	"10"	"376"	"1292"	"1638"	"594"	"1"	"1213"	"14"	"8"	"709"	"0"	"0"	"119"	"28"	"95"	"49"	"199"	"13"	"5"	"260"	"1624"	"259"	"213"	"399"	"839"	"1794"	"3821"	"127"	"88"	"5532"	"260"	"97"	"787"	"613"	"241"	"1408"	"507"	"81"	"98"	"2208"	"18729"	"1"	"262"	"518"	"596"	"189"	"612"	"14"	"60"	"814"	"0"	"2"	"0"	"0"	"0"	"0"	"1"	"0"	"0"	"1"	"0"	"0"	"0"	"0"	"0"	"1"	"5"	"3"	"1"	"0"	"32"	"1"	"4"	"0"	"12"	"0"	"722"	"113"	"86"	"140"	"381"	"116"	"324"	"410"	"56"	"824"	"328"	"100"	"343"	"1620"	"331"	"2"	"2273"	"3956"	"171"	"72"	"99"	"431"	"53"	"822"	"247"	"141"	"293"	"238"	"135"	"2345"	"1127"	"1333"	"682"	"15228"	"1134"	"1549"	"7783"	"1128"	"1632"	"438"	"28229"	"168"	"1725"	"1200"	"50"	"857"	"443"	"12"	"2"	"48"	"70"	"759"	"0"	"1412"	"30"	"2"	"5431"	"394"	"819"	"262"	"162"	"1616"	"10"	"799"	"32"	"60"	"656"	"0"	"8"	"0"	"161"	"64"	"446"	"0"	"11"	"194"	"209"	"148"	"833"	"123"	"2016"	"289"	"9"	"33"	"0"	"0"	"22"	"1576"	"36"	"656"	"1163"	"4167"	"2545"	"213"	"396"	"110"	"215"	"1"	"0"	"42"	"80"	"1101"	"1341"	"382"	"749"	"415"	"0"	"76"	"4"	"22"	"0"	"248"	"142"	"406"	"233"	"801"	"2438"	"233"	"594"	"579"	"644"	"210"	"338"	"657"	"322"	"1766"	"32"	"46"	"1367"	"8"	"126"	"1338"	"57"	"142"	"23"	"183"	"405"	"7467"	"1471"	"1542"	"1823"	"6"	"204"	"351"	"148"	"293"	"230"	"103"	"111"	"126"	"113"	"1082"	"11"	"5"	"3"	"35"	"0"	"0"	"29"	"15"	"177"	"5196"	"492"	"1568"	"664"	"182"	"1145"	"1837"	"1819"	"293"	"1174"	"0"	"0"	"3"	"2677"	"3927"	"810"	"992"	"777"	"338"	"45"	"40"	"1811"	"60"	"794"	"57"	"19"	"1150"	"921"	"322"	"187"	"342"	"9"	"525"	"17"	"1018"	"119"	"359"	"485"	"284"	"229"	"305"	"151"	"4334"	"381"	"292"	"667"	"800"	"4290"	"268"	"173"	"110"	"56"	"176"	"112"	"249"	"164"	"785"	"192"	"90"	"1134"	"5436"	"111"	"675"	"568"	"4176"	"583"	"5"	"1180"	"8170"	"2253"	"1356"	"8"	"90"	"6936"	"97"	"236"	"800"	"1481"	"26"	"449"	"1314"	"2532"	"84"	"277"	"183"	"3129"	"9"	"12"	"21"	"24"	"3"	"14"	"74"	"1421"	"23"	"1"	"0"	"8"	"49"	"141"	"218"	"35"	"1375"	"584"	"1070"	"124"	"1177"	"4833"	"77"	"5"	"2"	"3015"	"3"	"5"	"319"	"123"	"7535"	"1722"	"825"	"22"	"0"	"6"	"28"	"0"	"435"	"901"	"681"	"1679"	"286"	"3"	"481"	"41"	"5682"	"54"	"49"	"52"	"138"	"146"	"108"	"1013"	"90"	"251"	"2"	"1789"	"324"	"1336"	"550"	"5"	"106"	"560"	"1476"	"2251"	"2481"	"7492"	"2865"	"1306"	"682"	"1241"	"589"	"1174"	"103"	"468"	"1769"	"7121"	"0"	"0"	"166"	"925"	"156"	"770"	"2429"	"17464"	"361"	"514"	"42"	"126"	"50"	"222"	"362"	"6622"	"3214"	"3828"	"6790"	"3390"	"2874"	"831"	"287"	"405"	"64"	"188"	"7"	"1"	"2124"	"6439"	"328"	"1784"	"330"	"37"	"0"	"134"	"2"	"0"	"0"	"0"	"9"	"12"	"545"	"497"	"376"	"168"	"3445"	"882"	"328"	"722"	"1"	"0"	"746"	"361"	"3"	"6"	"0"	"853"	"23"	"1"	"16"	"27"	"1422"	"228"	"1339"	"8"	"259"	"294"	"4813"	"215"	"154"	"180"	"131"	"3183"	"1549"	"6146"	"20"	"725"	"25"	"1924"	"10"	"317"	"78"	"281"	"179"	"532"	"991"	"0"	"73"	"650"	"5"	"5043"	"1406"	"21"	"24"	"160"	"21"	"77"	"1422"	"47957"	"81"	"6"	"2"	"21"	"179"	"8636"	"1425"	"3"	"1"	"174"	"2327"	"668"	"70"	"1908"	"79"	"371"	"1445"	"115"	"1867"	"2"	"2"	"4"	"700"	"83"	"245"	"612"	"87"	"172"	"1815"	"592"	"2"	"27"	"2046"	"4506"	"39"	"176"	"121"	"447"	"966"	"1596"	"474"	"5"	"898"	"1400"	"831"	"6"	"297"	"0"	"0"	"664"	"103"	"0"	"755"	"827"	"157"	"3"	"1965"	"116"	"37"	"3"	"110"	"410"	"6"	"415"	"243"	"255"	"178"	"45"	"1"	"86"	"2"	"0"	"96"	"0"	"116"	"46"	"451"	"0"	"22"	"110"	"1053"	"363"	"1374"	"1700"	"299"	"8650"	"1331"	"49"	"951"	"727"	"42"	"30"	"245"	"42"	"62"	"15686"	"18"	"4"	"1146"	"931"	"1019"	"1137"	"940"	"2480"	"1665"	"1402"	"255"	"106"	"65"	"24"	"1"	"201"	"121"	"74"	"11"	"51"	"13"	"5656"	"7"	"116"	"777"	"454"	"37"	"429"	"454"	"94"	"92"	"31"	"83"	"734"	"102"	"347"	"86"	"257"	"1"	"385"	"134"	"254"	"61"	"298"	"1134"	"960"	"677"	"158"	"219"	"252"	"32"	"24"	"200"	"512"	"5"	"93"	"227"	"685"	"7767"	"1723"	"0"	"2355"	"851"	"14"	"78"	"4100"	"0"	"1651"	"1091"	"1759"	"100"	"1334"	"1"	"1"	"0"	"29"	"50"	"19"	"41"	"361"	"1"	"175"	"494"	"240"	"25"	"66"	"1"	"176"	"62"	"117"	"2833"	"3348"	"84"	"544"	"93"	"32"	"44"	"303"	"0"	"383"	"2"	"257"	"584"	"0"	"123"	"95"	"1"	"2"	"12747"	"606"	"737"	"1855"	"111"	"1"	"0"	"276"	"721"	"9"	"5"	"362"	"123"	"113"	"192"	"0"	"9"	"2"	"61"	"1"	"122"	"86"	"108"	"8"	"2388"	"200"	"1308"	"59"	"42"	"130"	"278"	"15560"	"77"	"84"	"181"	"532"	"740"	"49"	"10"	"127"	"306"	"0"	"8"	"4"	"1079"	"2"	"15"	"127"	"674"	"489"	"752"	"93"	"120"	"13"	"2"	"582"	"536"	"211"	"1272"	"460"	"1746"	"22893"	"4636"	"6028"	"3184"	"1287"	"80"	"2949"	"2659"	"104"	"250"	"295"	"33"	"38"	"0"	"350"	"1"	"10"	"0"	"1"	"260"	"1"	"351"	"80"	"11"	"35"	"9"	"2"	"6"	"51"	"12"	"161"	"13"	"27"	"22"	"183"	"8"	"250"	"81"	"4"	"300"	"6"	"0"	"18"	"22"	"2"	"666"	"419"	"539"	"363"	"1545"	"1330"	"4081"	"0"	"7"	"23"	"111"	"41"	"193"	"19"	"271"	"30"	"328"	"16"	"1"	"92"	"89"	"4"	"1"	"1"	"200"	"75"	"9"	"165"	"3"	"420"	"51"	"64"	"1054"	"20"	"25"	"0"	"15"	"26"	"12"	"254"	"58"	"0"	"1947"	"296"	"11"	"28105"	"187"	"860"	"21"	"911"	"69"	"3"	"8"	"3"	"430"	"832"	"956"	"68"	"2"	"85"	"34"	"11"	"5234"	"266"	"3"	"18"	"42"	"257"	"13"	"136"	"272"	"0"	"7"	"25"	"57"	"8"	"154"	"2"	"51"	"0"	"10"	"0"	"342"	"131"	"2"	"5"	"0"	"59"	"194"	"30387"	"25"	"330"	"11"	"0"	"114"	"137"	"1402"	"29"	"369"	"140"	"168"	"1"	"299"	"1"	"131"	"3"	"8"	"0"	"0"	"2"	"25"	"8667"	"130"	"385"	"19"	"2103"	"251"	"2"	"36"	"424"	"547"	"122"	"12"	"5"	"149"	"0"	"35"	"46"	"697"	"5"	"1"	"41"	"23"	"8"	"2185"	"2446"	"1120"	"5"	"1179"	"1288"	"2221"	"165"	"172"	"111"	"10"	"109"	"7958"	"0"	"1"	"214"	"97"	"250"	"85"	"1071"	"1466"	"856"	"1303"	"571"	"1"	"14"	"0"	"0"	"0"	"0"	"0"	"0"	"6"	"10"	"312"	"1160"	"3672"	"74"	"3"	"471"	"518"	"187"	"91"	"44"	"84"	"282"	"1"	"0"	"0"	"2724"	"14"	"0"	"553"	"540"	"796"	"682"	"80"	"489"	"3032"	"63"	"4"	"950"	"125"	"161"	"0"	"116"	"183"	"8"	"37"	"20"	"10"	"21"	"48"	"0"	"9"	"0"	"19"	"29"	"256"	"70"	"29"	"56"	"3"	"81"	"158"	"48"	"3018"	"776"	"3144"	"674"	"210"	"571"	"3"	"0"	"9"	"25"	"14"	"0"	"6"	"53"	"29"	"2"	"40"	"8255"	"10"	"366"	"1167"	"107"	"2153"	"389"	"27"	"70"	"510"	"402"	"3"	"64"	"969"	"345"	"188"	"188"	"479"	"1134"	"188"	"211"	"184"	"322"	"332"	"761"	"115"	"1440"	"374"	"52"	"3767"	"282"	"271"	"206"	"201"	"20"	"210"	"19"	"2"	"0"	"765"	"424"	"341"	"5"	"605"	"14562"	"814"	"3"	"55"	"6"	"0"	"78"	"32"	"2"	"5567"	"25"	"56"	"182"	"193"	"212"	"162"	"1364"	"431"	"1088"	"937"	"546"	"1775"	"5"	"9"	"432"	"605"	"32"	"139"	"25"	"12"	"2270"	"70"	"155"	"198"	"144"	"1110"	"541"	"690"	"179"	"779"	"0"	"2577"	"2"	"0"	"289"	"1764"	"354"	"0"	"1209"	"490"	"2211"	"0"	"0"	"85"	"0"	"1"	"123"	"97"	"0"	"107"	"171"	"1000"	"409"	"3"	"1039"	"72"	"2210"	"1203"	"631"	"32"	"421"	"1137"	"82"	"316"	"2718"	"164"	"10"	"582"	"433"	"195"	"356"	"51"	"313"	"141"	"57"	"62"	"55"	"528"	"1"	"20"	"317"	"99"	"563"	"11"	"769"	"1797"	"260"	"93"	"7"	"2"	"47"	"304"	"989"	"653"	"7189"	"235"	"124"	"318"	"112"	"48"	"10"	"84"	"8"	"165"	"2317"	"104"	"1"	"345"	"53"	"298"	"761"	"642"	"146"	"89"	"192"	"51"	"1228"	"0"	"0"	"2"	"264"	"1242"	"263"	"87"	"438"	"390"	"944"	"1136"	"6"	"246"	"120"	"297"	"508"	"25"	"15"	"178"	"2851"	"815"	"1079"	"122"	"299"	"1323"	"288"	"206"	"251"	"671"	"24"	"4"	"3287"	"950"	"679"	"523"	"108"	"114"	"2185"	"159"	"256"	"492"	"333"	"150"	"220"	"1108"	"153"	"4878"	"129"	"655"	"934"	"208"	"7"	"3844"	"1244"	"437"	"2181"	"7"	"208"	"1971"	"88"	"342"	"96"	"181"	"781"	"4"	"814"	"877"	"104"	"2"	"119"	"142"	"175"	"267"	"20"	"159"	"168"	"132"	"7"	"213"	"589"	"400"	"344"	"76"	"115"	"351"	"298"	"19"	"15"	"148"	"54"	"317"	"300"	"232"	"39"	"757"	"42"	"86"	"1639"	"241"	"473"	"312"	"187"	"1238"	"65"	"11"	"235"	"604"	"746"	"145"	"41"	"525"	"4"	"51"	"286"	"573"	"1157"	"52"	"1217"	"797"	"1160"	"1131"	"198"	"38"	"1207"	"590"	"212"	"895"	"1"	"553"	"935"	"154"	"113"	"927"	"10"	"169"	"722"	"30"	"251"	"865"	"143"	"800"	"4476"	"590"	"206"	"191"	"23"	"174"	"292"	"70"	"433"	"2302"	"911"	"167"	"1581"	"0"	"786"	"457"	"157"	"0"	"0"	"40"	"52"	"193"	"118"	"287"	"1150"	"5"	"11"	"347"	"60"	"89"	"208"	"141"	"0"	"519"	"42"	"420"	"167"	"867"	"935"	"2094"	"600"	"435"	"166"	"9461"	"525"	"8"	"137"	"792"	"373"	"284"	"398"	"263"	"124"	"309"	"620"	"74"	"0"	"1598"	"1319"	"91"	"23"	"630"	"2"	"15"	"5"	"2928"	"25"	"201"	"0"	"1726"	"52461"	"20547"	"1102"	"99"	"1"	"84"	"4647"	"107"	"737"	"32"	"1117"	"368"	"356"	"200"	"972"	"0"	"483"	"390"	"135"	"168"	"1282"	"187"	"1481"	"2996"	"179"	"2124"	"1135"	"3474"	"141"	"151"	"519"	"831"	"1333"	"284"	"4"	"36"	"973"	"20"	"550"	"72"	"2961"	"909"	"566"	"1569"	"338"	"80"	"133"	"245"	"301"	"162"	"76"	"2227"	"588"	"155"	"173"	"333"	"133"	"160"	"223"	"51"	"0"	"1"	"1725"	"23"	"724"	"185"	"63"	"2336"	"291"	"2"	"1973"	"69"	"82"	"188"	"390"	"1318"	"0"	"125"	"61"	"91"	"58"	"21"	"113"	"523"	"175"	"111"	"147"	"89"	"271"	"118"	"353"	"132"	"314"	"131"	"2"	"909"	"1175"	"1606"	"55"	"53"	"57"	"831"	"79"	"2188"	"31"	"2809"	"50"	"305"	"53"	"338"	"2428"	"1112"	"724"	"4083"	"1263"	"395"	"3"	"38"	"33"	"12"	"15"	"86"	"70"	"19"	"0"	"4"	"87"	"32"	"4"	"2189"	"3"	"20"	"52"	"13"	"0"	"8"	"0"	"1"	"7"	"3"	"113"	"8"	"0"	"1182"	"61"	"52"	"0"	"534"	"203"	"3"	"7"	"3"	"67"	"0"	"170"	"34"	"5750"	"2"	"35"	"8"	"92"	"2"	"789"	"151"	"6"	"1"	"2"	"193"	"19"	"87"	"32"	"73"	"1"	"15"	"136"	"367"	"714"	"11"	"18"	"42"	"2"	"9"	"2"	"108"	"27"	"98"	"3"	"57"	"21"	"12"	"79"	"34"	"163"	"35"	"13"	"33"	"34"	"76"	"0"	"98"	"28"	"62"	"3"	"3"	"2"	"4039"	"6887"	"9"	"0"	"5527"	"4721"	"1257"	"166"	"643"	"213"	"725"	"83"	"121"	"393"	"93"	"24"	"1"	"11"	"2"	"28"	"5"	"160"	"5"	"43"	"112"	"26"	"35"	"198"	"132"	"0"	"0"	"87"	"2158"	"138"	"23"	"15"	"4"	"1"	"1"	"27"	"39"	"14"	"2"	"1214"	"309"	"0"	"39"	"371"	"15"	"36"	"473"	"124"	"519"	"1190"	"10"	"78"	"46"	"45"	"872"	"0"	"0"	"17"	"15"	"90"	"11"	"91"	"565"	"128"	"66"	"1"	"20"	"726"	"286"	"49"	"6"	"1"	"818"	"102"	"0"	"2"	"4"	"52"	"2307"	"714"	"1059"	"80"	"16"	"751"	"1333"	"61"	"72"	"183"	"94"	"275"	"0"	"2"	"19"	"127"	"26"	"5"	"5"	"0"	"298"	"9"	"0"	"0"	"0"	"3"	"157"	"154"	"320"	"332"	"35"	"15"	"34"	"3"	"18"	"7"	"11"	"635"	"1"	"1390"	"220"	"1346"	"1756"	"500"	"117"	"12"	"957"	"3"	"2"	"696"	"138"	"26"	"1395"	"312"	"1860"	"10"	"108"	"30"	"1825"	"485"	"1"	"868"	"274"	"2150"	"65"	"545"	"7"	"158"	"951"	"148"	"12"	"658"	"212"	"144"	"480"	"861"	"50"	"103"	"266"	"5460"	"914"	"629"	"204"	"9"	"223"	"6"	"7"	"91"	"15"	"5"	"12"	"0"	"31"	"0"	"1676"	"7"	"150"	"282"	"45"	"3304"	"11"	"389"	"2290"	"8626"	"467"	"65"	"813"	"258"	"120"	"4"	"1439"	"312"	"48"	"23"	"8"	"171"	"174"	"10"	"35"	"4"	"257"	"2"	"38"	"1047"	"34"	"433"	"19"	"95"	"6"	"3"	"3461"	"3"	"59"	"0"	"4"	"0"	"10"	"1"	"51"	"46"	"27"	"75"	"0"	"23"	"8"	"18"	"3"	"10"	"7"	"9"	"0"	"2"	"5"	"0"	"1089"	"50"	"39"	"854"	"246"	"3"	"0"	"11"	"37"	"6"	"31"	"86"	"467"	"0"	"13"	"15"	"92"	"57"	"119"	"24"	"20"	"26"	"15"	"0"	"117"	"0"	"5"	"178"	"168"	"2"	"51"	"19"	"5"	"6"	"268"	"13"	"55"	"2"	"31"	"2"	"32"	"61"	"6"	"118"	"7"	"39"	"0"	"2"	"0"	"5"	"213"	"22"	"7"	"0"	"0"	"25"	"2"	"7"	"2"	"25628"	"4244"	"1631"	"1838"	"764"	"2766"	"1124"	"3"	"9"	"34"	"330"	"444"	"3"	"39"	"172"	"2"	"20"	"237"	"2"	"11"	"430"	"84"	"37"	"42"	"2"	"135"	"17"	"25"	"33"	"505"	"206"	"0"	"0"	"3"	"0"	"18"	"9"	"6"	"2"	"123"	"60"	"9"	"221"	"2372"	"1077"	"86"	"779"	"22"	"68"	"190"	"511"	"78"	"1"	"1"	"5"	"2"	"2"	"721"	"594"	"0"	"16"	"64"	"4"	"2"	"512"	"4418"	"89"	"40"	"65"	"144"	"6"	"4"	"12"	"3"	"32"	"3"	"170"	"2893"	"289"	"50483"	"12"	"2"	"134"	"1"	"8"	"15"	"48"	"27"	"127"	"264"	"2295"	"38"	"46"	"22"	"524"	"0"	"1"	"6"	"2"	"3"	"1"	"15"	"43"	"10"	"17"	"1"	"122"	"284"	"8"	"68"	"85"	"26"	"12"	"69"	"0"	"65"	"1180"	"172"	"220"	"642"	"994"	"920"	"6"	"36"	"16"	"32"	"3"	"20"	"16"	"236"	"0"	"940"	"86"	"16"	"13"	"50"	"1"	"950"	"1"	"3"	"25"	"6"	"28"	"2"	"27"	"64"	"5"	"17"	"4"	"44"	"0"	"35"	"0"	"21"	"33"	"231"	"0"	"46"	"70"	"0"	"4"	"840"	"1747"	"78"	"0"	"2"	"147"	"21"	"4"	"3"	"14"	"0"	"7"	"17"	"0"	"7"	"3"	"11"	"9"	"13"	"32"	"0"	"69"	"4"	"29"	"31"	"11"	"2"	"7"	"5"	"3"	"6"	"6"	"2271"	"1005"	"0"	"327"	"0"	"4"	"12"	"11"	"4"	"0"	"9"	"2"	"453"	"1008"	"1"	"221"	"2"	"15"	"1131"	"1"	"70"	"12"	"35"	"86"	"0"	"3"	"0"	"3"	"37"	"2"	"2"	"1713"	"2"	"2"	"15"	"10"	"12"	"1304"	"3"	"9"	"2271"	"1920"	"756"	"274"	"158"	"3"	"9"	"16"	"20"	"21"	"154"	"0"	"0"	"554"	"27"	"0"	"13"	"2"	"33"	"0"	"0"	"22"	"1"	"91"	"530"	"16"	"1"	"7"	"106"	"80"	"128"	"400"	"0"	"47"	"12530"	"122"	"44"	"597"	"12"	"12"	"22"	"280"	"0"	"52"	"6"	"0"	"86"	"24"	"90"	"18"	"1"	"188"	"4"	"5"	"2"	"37"	"1"	"1"	"1"	"4"	"58"	"7"	"2"	"2"	"11"	"13"	"2505"	"90"	"35"	"25"	"202"	"0"	"1633"	"34"	"67"	"3"	"1"	"2"	"688"	"288"	"21"	"33"	"66"	"177"	"2"	"507"	"3"	"1"	"594"	"0"	"1"	"3"	"0"	"43"	"0"	"2"	"18"	"59"	"12"	"25"	"41"	"0"	"0"	"45"	"20"	"17"	"36"	"7"	"0"	"38"	"10"	"16"	"0"	"14"	"0"	"0"	"629"	"17"	"394"	"751"	"569"	"40"	"871"	"152"	"603"	"13"	"99"	"193"	"588"	"1413"	"221"	"971"	"6"	"2"	"0"	"2"	"0"	"13"	"15"	"0"	"31"	"10"	"4"	"81"	"35"	"90"	"5"	"121"	"1847"	"3160"	"28709"	"228"	"153"	"1616"	"894"	"1102"	"2472"	"824"	"189"	"734"	"911"	"2"	"252"	"29981"	"371"	"1"	"5"	"11"	"0"	"4"	"23"	"113"	"8"	"18"	"0"	"9"	"29"	"0"	"27"	"0"	"0"	"1"	"3"	"4"	"12"	"3"	"7"	"58"	"551"	"0"	"37"	"55"	"20"	"2"	"119"	"268"	"64"	"3071"	"4"	"89"	"0"	"19"	"20"	"4"	"30"	"23"	"0"	"1"	"562"	"18"	"0"	"21"	"14"	"16"	"25"	"50"	"7"	"6"	"54"	"444"	"19"	"293"	"11"	"10"	"51"	"27"	"0"	"0"	"54"	"18"	"36"	"38"	"1"	"0"	"31"	"2903"	"12"	"6"	"115"	"12"	"13"	"10"	"13"	"0"	"3"	"9"	"4"	"104"	"0"	"58"	"271"	"17"	"0"	"0"	"0"	"7594"	"4"	"23"	"2"	"14"	"30"	"3741"	"0"	"10"	"1"	"2001"	"2180"	"0"	"9"	"43"	"20"	"4"	"26"	"3"	"22"	"26"	"127"	"2"	"8"	"1915"	"4058"	"4"	"545"	"8"	"3"	"6"	"16"	"116"	"18"	"24"	"3"	"0"	"25"	"254"	"238"	"418"	"18"	"208"	"118"	"5"	"30"	"0"	"0"	"119"	"70"	"0"	"8"	"0"	"171"	"170"	"3"	"133"	"1"	"287"	"8"	"197"	"512"	"1026"	"147"	"1"	"0"	"4"	"9"	"0"	"3"	"4"	"489"	"1124"	"315"	"1860"	"0"	"1"	"18"	"17"	"25"	"1"	"0"	"5"	"0"	"8"	"12"	"0"	"0"	"0"	"4"	"5"	"1212"	"1"	"4"	"2"	"10"	"5"	"0"	"4"	"14"	"2"	"3"	"3"	"2"	"0"	"1"	"5"	"19"	"28"	"11"	"0"	"0"	"20"	"4"	"141"	"36"	"3"	"2"	"5"	"12"	"22"	"15"	"5"	"22"	"2"	"3"	"10"	"4"	"93"	"0"	"0"	"61"	"25"	"0"	"0"	"1"	"17"	"2"	"19"	"3"	"7"	"20"	"0"	"0"	"12"	"6"	"8"	"5"	"2"	"1"	"14"	"10"	"0"	"11"	"51"	"104"	"120"	"1"	"0"	"3"	"3"	"10"	"0"	"85"	"1"	"8"	"0"	"9"	"3820"	"74"	"4"	"1"	"3"	"0"	"0"	"14"	"1"	"1"	"0"	"5"	"7"	"402"	"0"	"3"	"0"	"0"	"2"	"31"	"29"	"48"	"20"	"1"	"112"	"28"	"13"	"35"	"14"	"15"	"5"	"6"	"0"	"36"	"2"	"1"	"4"	"5"	"9"	"0"	"14"	"297"	"1112"	"915"	"278"	"8"	"17"	"76"	"17"	"5"	"3"	"10"	"55"	"0"	"17"	"8"	"0"	"7"	"0"	"1"	"53"	"10"	"4"	"59"	"19"	"1"	"4"	"4"	"2"	"0"	"2"	"182"	"5"	"3"	"1"	"1"	"94"	"5"	"4"	"8"	"4"	"28"	"18"	"3"	"11"	"0"	"0"	"27"	"2"	"3"	"3"	"5"	"5"	"71"	"0"	"3"	"0"	"0"	"2"	"0"	"4"	"1"	"0"	"0"	"4"	"4"	"2"	"0"	"1"	"2"	"0"	"13"	"98"	"44"	"7"	"3"	"1"	"3"	"1"	"4"	"32"	"0"	"0"	"3"	"0"	"2"	"0"	"0"	"21"	"21"	"0"	"1"	"0"	"1"	"23"	"3"	"17"	"11"	"19"	"21"	"13"	"4"	"13"	"2"	"0"	"16"	"0"	"0"	"8"	"12"	"0"	"15"	"7"	"38"	"9"	"5"	"12"	"9"	"0"	"14"	"5"	"24"	"7"	"47"	"2"	"1"	"6"	"15"	"0"	"9"	"1"	"5"	"1"	"0"	"1"	"10"	"0"	"19"	"51"	"0"	"0"	"0"	"2"	"0"	"6"	"2"	"0"	"2180"	"18"	"10"	"47"	"5"	"6"	"0"	"0"	"10"	"1"	"0"	"30"	"30"	"3"	"0"	"10"	"0"	"0"	"3"	"2"	"96"	"19"	"647"	"2"	"3"	"11"	"73"	"4"	"17"	"2"	"99"	"335"	"0"	"100"	"24"	"0"	"14"	"0"	"67"	"0"	"0"	"0"	"4"	"7"	"1536"	"4667"	"0"	"2"	"0"	"1"	"0"	"2"	"2464"	"4"	"1406"	"17"	"7"	"84"	"58"	"113"	"1"	"0"	"5"	"0"	"3"	"3020"	"12"	"68"	"1"	"0"	"1"	"6"	"1"	"9"	"2"	"8"	"9"	"43"	"1"	"7"	"0"	"0"	"1"	"18"	"6"	"13"	"159"	"5"	"13"	"11"	"9"	"1"	"23"	"7"	"10"	"5"	"32"	"2"	"38"	"677"	"2747"	"0"	"113"	"12"	"13"	"8"	"6"	"6"	"1"	"461"	"5730"	"0"	"42"	"13"	"17"	"118"	"6"	"122"	"31"	"36"	"129"	"649"	"3"	"472"	"1"	"15"	"0"	"199"	"51"	"6"	"117"	"2"	"7"	"53"	"0"	"17"	"1"	"4"	"19"	"159"	"3"	"1"	"3"	"4"	"0"	"2"	"2"	"0"	"12"	"0"	"0"	"12"	"0"	"3"	"6"	"1"	"7"	"16"	"17"	"18"	"10"	"0"	"0"	"0"	"8"	"0"	"3"	"478"	"25"	"0"	"35"	"9"	"0"	"0"	"14"	"46"	"24"	"11"	"25"	"7"	"4"	"2"	"7"	"0"	"43"	"81"	"7"	"3"	"5"	"0"	"12"	"2"	"39"	"10"	"69"	"51"	"745"	"5"	"25"	"9"	"34"	"18"	"1"	"0"	"0"	"3"	"10"	"1"	"11"	"14"	"0"	"10"	"6"	"19"	"10"	"19"	"1"	"57"	"14"	"1"	"20"	"8"	"1"	"2"	"79"	"0"	"1"	"11"	"3"	"26"	"0"	"3"	"0"	"0"	"626"	"4"	"0"	"0"	"28"	"0"	"2"	"0"	"1441"	"201"	"10"	"2"	"0"	"130"	"27"	"3"	"4"	"0"	"15"	"28"	"14"	"21"	"38"	"0"	"4"	"0"	"94"	"6"	"0"	"1"	"87"	"19"	"144"	"177"	"735"	"31"	"5"	"1"	"1"	"635"	"0"	"78"	"0"	"9"	"0"	"0"	"6"	"245"	"42"	"291"	"20"	"1128"	"2"	"183"	"795"	"79"	"1"	"41"	"2"	"2"	"80"	"3"	"1"	"25"	"79"	"2"	"10"	"40"	"92"	"1"	"0"	"11"	"2"	"0"	"7"	"2"	"69"	"0"	"23"	"42"	"613"	"5882"	"3013"	"6"	"1"	"1419"	"10"	"7"	"437"	"671"	"16"	"86"	"34"	"118"	"12"	"7"	"191"	"15"	"482"	"49"	"108"	"4"	"40"	"475"	"319"	"1113"	"534"	"0"	"439"	"5"	"3667"	"1"	"4"	"886"	"519"	"0"	"127"	"2107"	"3"	"9"	"20"	"2"	"467"	"7367"	"7"	"7"	"92"	"4"	"99"	"328"	"515"	"0"	"0"	"5"	"917"	"992"	"174"	"1259"	"0"	"1"	"0"	"235"	"44"	"26"	"1"	"8"	"4"	"2"	"13"	"4"	"5"	"26384"	"0"	"2"	"8"	"6"	"50"	"23"	"21"	"11"	"49"	"12"	"5"	"1"	"15"	"2"	"17"	"0"	"3"	"1"	"1"	"2"	"9"	"4"	"9"	"0"	"0"	"19"	"6"	"10"	"149"	"67"	"44"	"7"	"51"	"1"	"5"	"0"	"511"	"204"	"376"	"361"	"335"	"212"	"614"	"384"	"250"	"0"	"30"	"4"	"0"	"1"	"39"	"10"	"4"	"2"	"27"	"1"	"1"	"11"	"17"	"16"	"3"	"10"	"14"	"7537"	"10"	"75"	"5"	"3"	"62"	"68"	"12"	"4"	"8"	"112"	"329"	"70"	"531"	"9163"	"790"	"598"	"67"	"59"	"104"	"118"	"3"	"10"	"14"	"12"	"83"	"0"	"0"	"0"	"2"	"2"	"9"	"27"	"2"	"9"	"24"	"1"	"35"	"29"	"5"	"3"	"2"	"92"	"25"	"81"	"2232"	"184"	"1063"	"6"	"0"	"11"	"340"	"9"	"73"	"6"	"43"	"25"	"7"	"0"	"5"	"1"	"3"	"37"	"22"	"1"	"74"	"13"	"96"	"3"	"26"	"87"	"79"	"13"	"23"	"2"	"0"	"16"	"1"	"5"	"20"	"741"	"3"	"0"	"0"	"8"	"0"	"0"	"0"	"4"	"7"	"4"	"20"	"0"	"0"	"1"	"1"	"23"	"6"	"28"	"0"	"7"	"0"	"12"	"44"	"0"	"23"	"1"	"10"	"18"	"1"	"2"	"17"	"2"	"12"	"0"	"2"	"1"	"5"	"1"	"47"	"1"	"0"	"4"	"2"	"4"	"0"	"859"	"0"	"1"	"8"	"1"	"8"	"0"	"1"	"0"	"0"	"2"	"12"	"0"	"20"	"23"	"8"	"20"	"8"	"9"	"0"	"0"	"15"	"7"	"26"	"9"	"60"	"36"	"15"	"2"	"1"	"62"	"43"	"1"	"0"	"34"	"0"	"106"	"6"	"47"	"0"	"0"	"15"	"18"	"0"	"0"	"0"	"0"	"9"	"38"	"21"	"21"	"22"	"154"	"19"	"53"	"0"	"15"	"10"	"0"	"1"	"0"	"3"	"3"	"0"	"0"	"56"	"228"	"389"	"1565"	"11"	"2"	"0"	"4"	"4"	"4"	"12"	"2"	"0"	"13"	"0"	"3"	"8"	"0"	"5"	"41"	"1"	"3"	"16"	"26"	"13"	"0"	"2"	"15"	"40"	"0"	"35"	"2"	"1"	"1"	"18"	"1"	"0"	"54"	"0"	"9"	"5"	"103"	"2"	"0"	"0"	"17"	"4"	"21"	"0"	"0"	"16"	"51"	"10"	"43"	"13"	"12"	"146"	"41"	"23"	"4"	"29"	"0"	"82"	"55"	"50"	"0"	"0"	"0"	"1"	"0"	"0"	"11"	"0"	"0"	"1087"	"4955"	"1"	"0"	"5"	"0"	"0"	"9"	"0"	"0"	"0"	"2"	"1"	"0"	"0"	"0"	"3"	"0"	"6"	"32"	"25"	"1"	"14"	"4"	"4"	"0"	"1"	"4"	"103"	"6"	"1"	"6"	"2960"	"0"	"31"	"21"	"1"	"8"	"3"	"12"	"17"	"30"	"3"	"0"	"0"	"0"	"0"	"1"	"5"	"13"	"2"	"0"	"0"	"22"	"0"	"0"	"0"	"0"	"0"	"3"	"2"	"0"	"2"	"0"	"38"	"2"	"11"	"18"	"3"	"0"	"0"	"1"	"0"	"2"	"3"	"1"	"1"	"2"	"0"	"19"	"2"	"2"	"0"	"25"	"0"	"0"	"0"	"5"	"4"	"1"	"0"	"24"	"36"	"5"	"13"	"2"	"1"	"3"	"0"	"13"	"244"	"16"	"5"	"49"	"12"	"27"	"54"	"1"	"2"	"2"	"28"	"4"	"2"	"0"	"21"	"2"	"1"	"14"	"0"	"27"	"35"	"7"	"11"	"60"	"4"	"11"	"0"	"5"	"10"	"3"	"6"	"5"	"7"	"16"	"2"	"0"	"11"	"7"	"2"	"18"	"0"	"11"	"4"	"0"	"391"	"1"	"2"	"0"	"0"	"1"	"1"	"0"	"1"	"0"	"8"	"11"	"0"	"9"	"11"	"1"	"6"	"12"	"13"	"63"	"6"	"0"	"0"	"1"	"0"	"0"	"1"	"17"	"0"	"4"	"267"	"18"	"1"	"1"	"0"	"0"	"0"	"2"	"0"	"0"	"1"	"1"	"0"	"0"	"7"	"0"	"12"	"10"	"6"	"25"	"127"	"62"	"2"	"0"	"0"	"1"	"0"	"12"	"2"	"1"	"0"	"1"	"0"	"0"	"0"	"1"	"5"	"4"	"0"	"2"	"1"	"3"	"15"	"3"	"0"	"0"	"1"	"9"	"15"	"70"	"9"	"7"	"49"	"0"	"22"	"3"	"7395"	"252"	"4"	"7"	"5"	"2"	"0"	"0"	"1"	"5"	"1"	"9"	"4"	"0"	"9"	"4"	"8"	"15"	"9"	"13"	"0"	"0"	"0"	"4"	"5"	"0"	"0"	"0"	"4"	"1"	"0"	"0"	"0"	"2"	"1"	"0"	"0"	"0"	"21"	"0"	"0"	"3"	"4"	"2"	"5"	"0"	"1"	"0"	"1"	"0"	"0"	"0"	"3"	"48"	"0"	"6"	"0"	"1"	"0"	"0"	"6"	"1"	"0"	"10"	"6"	"8"	"0"	"1"	"3"	"13"	"68"	"3"	"1276"	"4041"	"1537"	"2851"	"72"	"87"	"238"	"471"	"1869"	"448"	"1169"	"334"	"2763"	"683"	"1234"	"1112"	"861"	"11006"	"2063"	"979"	"17"	"27"	"5837"	"0"	"0"	"0"	"44"	"0"	"47"	"0"	"0"	"2"	"1"	"90"	"363"	"357"	"164"	"1215"	"1175"	"2936"	"1"	"6"	"0"	"9"	"11"	"16"	"1"	"0"	"0"	"0"	"63"	"0"	"1"	"8"	"0"	"42"	"44"	"0"	"219"	"14"	"17"	"35"	"5"	"43"	"0"	"22"	"8"	"7"	"163"	"0"	"46"	"27"	"15"	"2"	"2"	"1"	"2"	"1"	"0"	"23"	"5"	"637"	"880"	"1529"	"75"	"0"	"11"	"183"	"0"	"0"	"7"	"0"	"0"	"1"	"11"	"0"	"0"	"6"	"13"	"0"	"28"	"8"	"0"	"0"	"178"	"2"	"2"	"0"	"10"	"1"	"2"	"4"	"0"	"0"	"2"	"5"	"36"	"10"	"12"	"3"	"20"	"51"	"10"	"0"	"9"	"20"	"14"	"17"	"0"	"0"	"17"	"0"	"0"	"1"	"19"	"58"	"39"	"18"	"10"	"4"	"10"	"9"	"0"	"58"	"11"	"0"	"1"	"0"	"3"	"68"	"5"	"52"	"15"	"12"	"24"	"9"	"3"	"0"	"2"	"388"	"4"	"0"	"0"	"0"	"2"	"8"	"12"	"10"	"13"	"22"	"3"	"127"	"2"	"5"	"5"	"7"	"0"	"0"	"11"	"40"	"11"	"6"	"52"	"17"	"20"	"132"	"4"	"14"	"28"	"6"	"20"	"34"	"5"	"4"	"5"	"5"	"10"	"7"	"12"	"27"	"6"	"65"	"3"	"43"	"15"	"0"	"4"	"17"	"6"	"16"	"18"	"4"	"8"	"0"	"28"	"2"	"0"	"3"	"58"	"41"	"4"	"355"	"244"	"0"	"11"	"24"	"7"	"2"	"2"	"1"	"6"	"21"	"126"	"0"	"9"	"0"	"9"	"55"	"41"	"51"	"1533"	"4"	"25"	"21"	"6"	"13"	"37"	"26"	"11"	"1103"	"134"	"10"	"13"	"0"	"43"	"95"	"15"	"164"	"29"	"0"	"0"	"24"	"14"	"5"	"0"	"7"	"3"	"27"	"0"	"3"	"1"	"2"	"4955"	"11345"	"33"	"23"	"39"	"5"	"7"	"131"	"15"	"9"	"0"	"2"	"2"	"1"	"0"	"2"	"21"	"11"	"0"	"0"	"0"	"6"	"0"	"4"	"39"	"25"	"3"	"15"	"6"	"2"	"18"	"4"	"39"	"0"	"5"	"36"	"26"	"0"	"14"	"0"	"16"	"0"	"27"	"17"	"2"	"0"	"31"	"1"	"107"	"4"	"8"	"21"	"55"	"9"	"6"	"9"	"22"	"6"	"4"	"39"	"798"	"1156"	"211"	"10"	"181"	"1992"	"35"	"5"	"1"	"5"	"8"	"2"	"38"	"26"	"0"	"2"	"22"	"6"	"2"	"4"	"14"	"4"	"0"	"8"	"0"	"33"	"14"	"22"	"2"	"19"	"777"	"62"	"289"	"6"	"8"	"2455"	"960"	"1614"	"4"	"0"	"3"	"15"	"0"	"1"	"0"	"0"	"0"	"1"	"0"	"0"	"0"	"0"	"0"	"0"	"0"	"0"	"0"	"0"	"0"	"0"	"0"	"0"	"0"	"0"	"0"	"3"	"2"	"0"	"0"	"0"	"0"	"0"	"9373"	"1891"	"343"	"0"	"0"	"3"	"0"	"0"	"0"	"0"	"9"	"7"	"8"	"17"	"8"	"2"	"1"	"1"	"33"	"3"	"3"	"2"	"55"	"9"	"15"	"3"	"3"	"5"	"0"	"0"	"7"	"10"	"0"	"8"	"14"	"8"	"1"	"0"	"0"	"1"	"5"	"12"	"37"	"2"	"10"	"13"	"5"	"4"	"0"	"0"	"9"	"694"	"14"	"5"	"709"	"1326"	"1592"	"48"	"718"	"12"	"41"	"3"	"0"	"2"	"115"	"22"	"3"	"7"	"29"	"5"	"22"	"3"	"1"	"9"	"1221"	"486"	"18326"	"282"	"310"	"929"	"4"	"4"	"0"	"443"	"10"	"188"	"0"	"0"	"269"	"1486"	"3"	"38339"	"32"	"1"	"118"	"3"	"117"	"1596"	"180"	"2"	"56"	"120"	"163"	"316"	"0"	"74"	"1910"	"863"	"8574"	"1336"	"482"	"559"	"757"	"1987"	"5"	"964"	"0"	"1788"	"1527"	"46"	"917"	"9"	"960"	"881"	"5032"	"40"	"173"	"11365"	"3351"	"7"	"2149"	"77"	"7"	"346"	"68"	"45"	"1282"	"5417"	"37"	"546"	"2"	"632"	"65"	"672"	"1366"	"581"	"98"	"1578"	"0"	"6"	"934"	"18"	"1020"	"573"	"11"	"2848"	"19"	"61013"	"123"	"456"	"4631"	"271"	"44"	"414"	"2341"	"830"	"196"	"275"	"1211"	"2755"	"4346"	"4"	"1"	"3"	"1"	"2"	"2"	"4"	"6"	"4"	"5"	"2"	"11"	"436"	"116"	"609"	"43"	"229"	"188"	"1232"	"163"	"2939"	"520"	"0"	"1187"	"1018"	"2944"	"1943"	"1126"	"17"	"0"	"2935"	"1819"	"1392"	"5858"	"3749"	"5746"	"117"	"6880"	"157"	"2011"	"236"	"1544"	"0"	"0"	"94"	"3317"	"45"	"138"	"65"	"0"	"14"	"0"	"1"	"41"	"60"	"11"	"7"	"0"	"3"	"7"	"5"	"44"	"4827"	"474"	"1006"	"729"	"773"	"470"	"605"	"6"	"3974"	"1410"	"1302"	"5344"	"0"	"711"	"4138"	"707"	"31"	"0"	"2"	"0"	"5"	"2"	"6"	"6"	"0"	"0"	"17"	"0"	"1"	"5354"	"1367"	"20"	"950"	"5900"	"1060"	"90"	"17"	"1427"	"1805"	"8101"	"580"	"441"	"1050"	"6"	"0"	"26"	"0"	"26"	"4"	"22"	"1"	"0"	"25"	"5"	"125"	"4"	"1"	"3"	"0"	"0"	"10"	"3"	"4"	"924"	"2041"	"1938"	"1311"	"1056"	"160"	"12"	"0"	"0"	"0"	"0"	"0"	"0"	"99"	"0"	"523"	"559"	"465"	"1399"	"1217"	"1218"	"961"	"886"	"23"	"199"	"91"	"1395"	"242"	"110"	"49"	"11"	"390"	"1722"	"552"	"21"	"0"	"94"	"5"	"1154"	"1976"	"1420"	"181"	"79"	"1273"	"1761"	"759"	"174"	"126"	"20"	"6"	"241"	"391"	"177"	"2"	"28"	"483"	"762"	"59"	"1502"	"83"	"162"	"635"	"558"	"419"	"103"	"200"	"35"	"99"	"242"	"56"	"158"	"427"	"98"	"339"	"65"	"1263"	"745"	"1"	"8"	"1643"	"306"	"96"	"1685"	"121"	"1536"	"81"	"790"	"1"	"381"	"476"	"290"	"1782"	"415"	"1547"	"311"	"1128"	"14"	"2"	"244"	"96"	"670"	"162"	"304"	"1009"	"257"	"790"	"556"	"203"	"533"	"847"	"29"	"2"	"32"	"3"	"134"	"212"	"218"	"187"	"266"	"62"	"14"	"0"	"2"	"0"	"3"	"48"	"472"	"127"	"75"	"153"	"2722"	"2"	"280"	"388"	"995"	"146"	"627"	"430"	"8"	"6"	"99"	"70"	"182"	"610"	"433"	"1"	"341"	"848"	"15"	"490"	"391"	"1005"	"241"	"4714"	"961"	"83"	"219"	"687"	"58"	"1845"	"2083"	"691"	"7010"	"303"	"292"	"518"	"1634"	"270"	"475"	"22"	"304"	"1344"	"118"	"869"	"958"	"401"	"178"	"59"	"2292"	"172"	"89"	"207"	"307"	"402"	"1134"	"101"	"254"	"1098"	"33"	"0"	"1"	"0"	"1"	"0"	"273"	"162"	"113"	"554"	"294"	"101"	"6"	"1"	"5"	"15373"	"467"	"2006"	"2957"	"5"	"0"	"20"	"54"	"1308"	"9"	"0"	"141"	"385"	"3"	"1432"	"9"	"10141"	"55"	"305"	"22"	"564"	"0"	"0"	"356"	"1928"	"24"	"376"	"502"	"1263"	"1244"	"7"	"9"	"15"	"32"	"1854"	"63"	"48"	"762"	"364"	"78"	"536"	"1454"	"2401"	"2"	"93"	"0"	"1199"	"80"	"11"	"944"	"646"	"0"	"614"	"441"	"2567"	"1285"	"21"	"103"	"381"	"2785"	"1688"	"54"	"44"	"1054"	"146"	"1089"	"120"	"1640"	"1334"	"244"	"6"	"3868"	"224"	"833"	"1389"	"2955"	"19"	"223"	"955"	"2"	"231"	"2391"	"146"	"1440"	"1231"	"658"	"34"	"10"	"294"	"140"	"177"	"3"	"501"	"84"	"309"	"896"	"135"	"6"	"396"	"482"	"234"	"686"	"509"	"712"	"86"	"156"	"262"	"1510"	"368"	"67"	"1"	"4"	"10"	"19"	"182"	"67"	"362"	"47"	"11"	"1592"	"1432"	"2036"	"206"	"590"	"1825"	"288"	"28"	"585"	"39"	"57"	"409"	"3599"	"6"	"234"	"112"	"1"	"0"	"0"	"0"	"0"	"0"	"56"	"444"	"89"	"309"	"6"	"274"	"509"	"1"	"0"	"5"	"0"	"1"	"1"	"0"	"0"	"228"	"1402"	"456"	"35"	"612"	"178"	"10"	"1190"	"351"	"5"	"3"	"241"	"1309"	"0"	"125"	"427"	"1"	"0"	"86"	"42"	"261"	"35"	"404"	"2"	"99"	"1137"	"697"	"1179"	"430"	"426"	"463"	"396"	"335"	"189"	"420"	"359"	"295"	"687"	"69"	"1261"	"394"	"682"	"169"	"122"	"13"	"23"	"126"	"10"	"78"	"5"	"612"	"361"	"1470"	"735"	"222"	"1057"	"293"	"33742"	"1505"	"2539"	"638"	"150"	"40"	"263"	"330"	"2046"	"1024"	"1064"	"1176"	"1186"	"268"	"62"	"276"	"356"	"661"	"202"	"284"	"427"	"456"	"329"	"7"	"3039"	"85"	"66"	"2199"	"1"	"1458"	"873"	"636"	"522"	"790"	"4428"	"348"	"284"	"444"	"265"	"888"	"797"	"90"	"391"	"143"	"109"	"3377"	"57"	"294"	"899"	"434"	"1062"	"1172"	"11"	"126"	"661"	"361"	"971"	"49"	"15"	"1030"	"231"	"410"	"1"	"1067"	"361"	"73"	"18"	"47"	"126"	"1994"	"174"	"264"	"333"	"144"	"122"	"103"	"1696"	"64"	"77"	"779"	"0"	"17"	"158"	"290"	"1825"	"689"	"695"	"50"	"195"	"398"	"383"	"409"	"0"	"0"	"11241"	"2"	"432"	"670"	"520"	"446"	"99"	"33"	"1494"	"4536"	"2753"	"2425"	"160"	"5"	"143"	"3"	"432"	"88"	"4929"	"32"	"321"	"606"	"3"	"1"	"6"	"952"	"4"	"2278"	"38"	"5"	"228"	"460"	"1178"	"81"	"109"	"1"	"746"	"3"	"169"	"91"	"1262"	"2859"	"40"	"146"	"264"	"702"	"137"	"195"	"228"	"336"	"227"	"526"	"287"	"1208"	"2959"	"211"	"2942"	"25"	"0"	"3"	"3"	"214"	"314"	"121"	"27"	"31"	"78"	"198"	"316"	"9"	"110"	"970"	"962"	"346"	"35"	"177"	"0"	"255"	"11"	"440"	"326"	"627"	"4"	"175"	"8"	"22"	"1531"	"164"	"270"	"125"	"1521"	"18"	"162"	"9"	"3316"	"217"	"659"	"3655"	"1969"	"853"	"0"	"2"	"0"	"20"	"272"	"35"	"183"	"5088"	"96"	"1"	"251"	"190"	"12"	"233"	"1127"	"26"	"148"	"28"	"90"	"171"	"246"	"1709"	"82"	"30"	"261"	"2211"	"191"	"1280"	"345"	"44"	"1746"	"1378"	"205"	"525"	"591"	"605"	"147"	"221"	"518"	"547"	"33"	"664"	"1291"	"0"	"0"	"2"	"0"	"0"	"0"	"0"	"0"	"1"	"0"	"0"	"98"	"0"	"0"	"0"	"2"	"0"	"11"	"0"	"27"	"1"	"0"	"25"	"131"	"17"	"63"	"5"	"15"	"34"	"0"	"2"	"152"	"33"	"138"	"63"	"236"	"2358"	"617"	"111"	"610"	"1380"	"175"	"472"	"88"	"268"	"559"	"1002"	"487"	"74"	"6"	"2"	"250"	"51"	"283"	"1758"	"1734"	"234"	"945"	"1747"	"14"	"23"	"14"	"30"	"947"	"4566"	"87"	"126"	"549"	"26"	"12"	"14"	"49"	"368"	"1185"	"581"	"173"	"838"	"7"	"2005"	"254"	"154"	"940"	"171"	"160"	"46"	"719"	"287"	"328"	"180"	"47"	"3738"	"237"	"248"	"808"	"184"	"1"	"72"	"38"	"91"	"621"	"2123"	"218"	"370"	"441"	"185"	"16"	"9"	"541"	"133"	"117"	"2546"	"1268"	"336"	"42"	"23"	"978"	"136"	"58"	"39"	"22"	"306"	"623"	"3133"	"31"	"515"	"902"	"757"	"90"	"169"	"189"	"202"	"87"	"506"	"185"	"225"	"218"	"1194"	"160"	"3438"	"355"	"38"	"3642"	"7117"	"573"	"222"	"3137"	"1204"	"18"	"83"	"130"	"1657"	"1347"	"211"	"5325"	"69"	"1280"	"661"	"1638"	"320"	"6497"	"341"	"632"	"1370"	"222"	"659"	"812"	"1346"	"326"	"102"	"152"	"6"	"13"	"1994"	"723"	"1768"	"793"	"70"	"153"	"67"	"117"	"498"	"720"	"542"	"158"	"945"	"3746"	"333"	"1116"	"290"	"3"	"0"	"1024"	"1011"	"193"	"566"	"146"	"902"	"1305"	"217"	"487"	"270"	"300"	"676"	"2318"	"359"	"341"	"1705"	"531"	"11"	"14"	"15"	"269"	"194"	"134"	"392"	"169"	"38"	"258"	"94"	"64"	"345"	"5"	"4325"	"149"	"58"	"124"	"270"	"5"	"71"	"364"	"57"	"165"	"2154"	"596"	"479"	"774"	"516"	"179"	"372"	"173"	"140"	"312"	"561"	"62"	"684"	"274"	"247"	"1660"	"3"	"4"	"0"	"4616"	"2"	"2"	"0"	"0"	"2"	"171"	"4570"	"80"	"1"	"663"	"2158"	"7"	"62"	"95"	"571"	"48"	"44"	"148"	"14"	"392"	"18"	"90"	"2311"	"438"	"5"	"80"	"284"	"464"	"1125"	"932"	"1561"	"122"	"782"	"68"	"35"	"421"	"73"	"428"	"109"	"19"	"436"	"34"	"742"	"2"	"115"	"1099"	"246"	"1075"	"390"	"64"	"1134"	"634"	"28"	"206"	"83"	"0"	"0"	"0"	"218"	"20"	"224"	"442"	"143"	"83"	"57"	"8"	"308"	"610"	"16"	"259"	"78"	"514"	"11"	"6"	"113"	"100"	"12133"	"77"	"44"	"15"	"876"	"1399"	"1422"	"80"	"206"	"35"	"17"	"171"	"2"	"1"	"1"	"411"	"2"	"9"	"22"	"146"	"7"	"25"	"405"	"372"	"111"	"4"	"424"	"245"	"176"	"1194"	"332"	"76"	"22"	"1284"	"757"	"766"	"94"	"524"	"963"	"24"	"58"	"131"	"60"	"382"	"3"	"642"	"84"	"48"	"334"	"96"	"103"	"749"	"1407"	"2056"	"545"	"89"	"387"	"176"	"288"	"343"	"317"	"37"	"88"	"0"	"63"	"487"	"13"	"412"	"12"	"316"	"5687"	"0"	"4"	"68"	"35"	"502"	"363"	"1271"	"81"	"15"	"68"	"147"	"607"	"327"	"327"	"78"	"1116"	"271"	"14"	"535"	"163"	"154"	"37"	"51"	"7"	"808"	"650"	"1071"	"1155"	"287"	"2"	"109"	"2640"	"47"	"123"	"75"	"739"	"915"	"987"	"138"	"538"	"2170"	"945"	"138"	"8"	"505"	"107"	"47"	"531"	"207"	"304"	"158"	"23"	"172"	"141"	"0"	"1634"	"393"	"12"	"55"	"4362"	"49"	"23"	"485"	"100"	"108"	"140"	"459"	"856"	"330"	"407"	"202"	"2587"	"81"	"44"	"280"	"85"	"26"	"100"	"201"	"285"	"414"	"81"	"2919"	"4"	"533"	"916"	"15"	"4"	"19"	"23"	"1209"	"242"	"693"	"13653"	"17"	"181"	"153"	"214"	"103"	"1008"	"388"	"1"	"1"	"0"	"3"	"23"	"0"	"75"	"520"	"55"	"143"	"0"	"18"	"611"	"160"	"198"	"109"	"1525"	"233"	"561"	"196"	"1387"	"352"	"1348"	"724"	"507"	"2106"	"829"	"29"	"1245"	"459"	"547"	"1215"	"577"	"2445"	"1237"	"29"	"52"	"564"	"69"	"301"	"200"	"202"	"1915"	"441"	"254"	"345"	"26"	"255"	"40"	"11"	"77"	"2630"	"240"	"1010"	"216"	"117"	"343"	"83"	"132"	"2010"	"1846"	"0"	"77"	"727"	"493"	"734"	"2225"	"72"	"1015"	"75"	"558"	"431"	"2717"	"621"	"19"	"12"	"619"	"216"	"30"	"31"	"3579"	"4"	"3"	"610"	"269"	"1121"	"163"	"172"	"41"	"359"	"172"	"34"	"1091"	"2593"	"92"	"157"	"190"	"246"	"819"	"414"	"11068"	"319"	"127"	"92"	"8354"	"78"	"148"	"204"	"894"	"106"	"400"	"0"	"96"	"312"	"78"	"24"	"56"	"74"	"396"	"2228"	"6"	"3690"	"134"	"265"	"399"	"117"	"1439"	"2"	"526"	"65"	"1400"	"1825"	"38"	"2471"	"1042"	"823"	"48"	"89"	"207"	"334"	"772"	"95"	"224"	"1251"	"2"	"0"	"715"	"573"	"374"	"882"	"230"	"1"	"1"	"1827"	"145"	"104"	"16"	"11"	"182"	"235"	"19"	"401"	"496"	"49"	"14"	"0"	"2603"	"1332"	"241"	"4"	"2840"	"220"	"302"	"9"	"54"	"3730"	"4361"	"343"	"68"	"278"	"4473"	"1587"	"131"	"1074"	"306"	"128"	"1288"	"183"	"235"	"119"	"359"	"1"	"1"	"8"	"457"	"90"	"15"	"52"	"2123"	"373"	"96"	"447"	"2132"	"1571"	"146"	"248"	"211"	"77"	"35"	"1897"	"514"	"2056"	"692"	"13"	"176"	"727"	"131"	"1441"	"1013"	"30"	"1018"	"186"	"579"	"693"	"72"	"3"	"736"	"8"	"2481"	"94"	"891"	"536"	"1584"	"222"	"690"	"1227"	"2559"	"0"	"108"	"41"	"681"	"30539"	"2"	"1"	"167"	"86"	"0"	"0"	"390"	"2"	"1023"	"268"	"864"	"2441"	"132"	"3"	"10942"	"318"	"144"	"47"	"190"	"744"	"132"	"19"	"10"	"166"	"2398"	"1281"	"53"	"56"	"30"	"526"	"13"	"1123"	"457"	"9"	"510"	"1915"	"302"	"1069"	"2"	"305"	"243"	"480"	"824"	"727"	"1659"	"954"	"463"	"773"	"208"	"182"	"677"	"108"	"85"	"10336"	"1393"	"90"	"132"	"535"	"10"	"509"	"250"	"862"	"769"	"392"	"1111"	"45"	"222"	"120"	"1"	"0"	"242"	"0"	"1"	"199"	"419"	"419"	"4"	"1"	"0"	"0"	"0"	"0"	"86"	"11"	"214"	"166"	"1450"	"392"	"275"	"0"	"185"	"1324"	"0"	"188"	"501"	"30"	"972"	"536"	"1337"	"11"	"548"	"344"	"13"	"0"	"1"	"1"	"49"	"163"	"2384"	"14"	"850"	"270"	"106"	"1264"	"323"	"911"	"0"	"382"	"249"	"6"	"0"	"1"	"0"	"28"	"0"	"6"	"0"	"12"	"6"	"0"	"2"	"0"	"1"	"0"	"56"	"3"	"10"	"20"	"202"	"19"	"237"	"9"	"4570"	"75"	"19"	"27"	"30"	"16"	"115"	"781"	"111"	"245"	"155"	"526"	"144"	"380"	"97"	"318"	"267"	"206"	"1536"	"632"	"2025"	"44"	"615"	"542"	"575"	"184"	"163"	"471"	"828"	"5"	"841"	"481"	"1836"	"142"	"312"	"704"	"389"	"0"	"0"	"0"	"0"	"1"	"171"	"56"	"203"	"254"	"200"	"0"	"0"	"0"	"0"	"0"	"0"	"415"	"209"	"935"	"849"	"1057"	"556"	"0"	"1163"	"141"	"515"	"582"	"87"	"269"	"121"	"1470"	"709"	"153"	"2"	"0"	"0"	"25"	"220"	"399"	"315"	"957"	"1406"	"77"	"458"	"164"	"627"	"496"	"977"	"337"	"356"	"381"	"331"	"189"	"332"	"80"	"298"	"1086"	"25"	"221"	"105"	"0"	"35"	"11"	"69"	"8"	"2"	"544"	"138"	"237"	"1"	"0"	"90"	"748"	"254"	"0"	"1840"	"1092"	"1000"	"401"	"919"	"244"	"1394"	"3450"	"3"	"92"	"1589"	"1524"	"57"	"41"	"317"	"54"	"19"	"9"	"0"	"109"	"232"	"7177"	"60"	"0"	"5758"	"0"	"386"	"1192"	"349"	"1322"	"1912"	"15"	"5"	"196"	"119"	"110"	"81"	"15"	"2"	"0"	"1475"	"30"	"1238"	"1066"	"1711"	"3"	"3"	"33"	"2227"	"637"	"2441"	"67"	"301"	"15"	"41"	"188"	"35"	"216"	"6"	"118"	"229"	"613"	"1038"	"483"	"6"	"48"	"253"	"763"	"28"	"465"	"1149"	"203"	"67"	"0"	"1"	"0"	"0"	"0"	"2163"	"2"	"3195"	"389"	"440"	"4604"	"0"	"15"	"5"	"2"	"0"	"500"	"1478"	"1"	"1"	"73"	"1"	"52"	"324"	"1"	"88"	"62"	"41"	"336"	"570"	"17"	"2245"	"1727"	"16"	"1050"	"805"	"3"	"74"	"242"	"39"	"483"	"5681"	"320"	"115"	"159"	"606"	"648"	"0"	"704"	"147"	"763"	"133"	"161"	"2"	"261"	"164"	"541"	"12"	"72"	"134"	"39"	"82"	"926"	"1073"	"120"	"695"	"1576"	"1757"	"255"	"2038"	"134"	"481"	"62"	"509"	"3205"	"117"	"707"	"1575"	"913"	"1006"	"21"	"116"	"68"	"1556"	"97"	"364"	"120"	"477"	"405"	"1101"	"447"	"167"	"78"	"77"	"53"	"425"	"115"	"0"	"124"	"581"	"1901"	"33"	"141"	"1024"	"332"	"432"	"124"	"313"	"92"	"58"	"564"	"1474"	"85"	"989"	"7464"	"18445"	"146"	"241"	"253"	"19"	"1077"	"256"	"245"	"1552"	"69"	"112"	"62"	"1826"	"2366"	"265"	"2"	"3458"	"263"	"364"	"456"	"5265"	"957"	"1752"	"10"	"608"	"64"	"436"	"7"	"1"	"0"	"826"	"23"	"222"	"175"	"21"	"496"	"1104"	"222"	"329"	"493"	"18"	"2"	"1"	"17"	"756"	"12"	"281"	"330"	"408"	"65"	"2196"	"146"	"0"	"76"	"119"	"1928"	"328"	"46"	"0"	"0"	"0"	"2"	"13"	"352"	"0"	"72"	"92"	"1236"	"350"	"185"	"262"	"266"	"96"	"250"	"304"	"10"	"362"	"70"	"101"	"1008"	"9"	"344"	"63"	"337"	"101"	"1275"	"605"	"39"	"16"	"0"	"37"	"701"	"12"	"1"	"2"	"1"	"2"	"1030"	"88"	"124"	"53"	"734"	"5342"	"114"	"350"	"95"	"1085"	"330"	"1673"	"437"	"481"	"73"	"1328"	"426"	"19"	"979"	"293"	"0"	"25"	"0"	"12"	"24"	"2519"	"550"	"77"	"310"	"0"	"291"	"125"	"2"	"4"	"860"	"125"	"219"	"14"	"1"	"593"	"575"	"3494"	"68"	"2"	"10"	"172"	"4423"	"1430"	"305"	"92"	"119"	"87"	"370"	"229"	"1517"	"204"	"110"	"13673"	"1057"	"82"	"225"	"883"	"902"	"287"	"0"	"2531"	"83"	"114"	"1086"	"5553"	"249"	"869"	"503"	"323"	"150"	"2161"	"891"	"14900"	"16965"	"1582"	"1325"	"300"	"4"	"3"	"275"	"955"	"3"	"239"	"2"	"16"	"45"	"143"	"1371"	"117"	"66"	"232"	"1594"	"0"	"83"	"96"	"1323"	"615"	"1463"	"727"	"159"	"143"	"243"	"1301"	"307"	"1145"	"313"	"608"	"59"	"641"	"10"	"3"	"18"	"156"	"8"	"1799"	"792"	"200"	"492"	"238"	"590"	"9145"	"133"	"1769"	"1255"	"981"	"2724"	"144"	"101"	"4601"	"59"	"442"	"534"	"1172"	"2410"	"2534"	"6"	"606"	"0"	"973"	"561"	"3852"	"38"	"297"	"224"	"50"	"39"	"296"	"86"	"1889"	"428"	"251"	"409"	"374"	"1652"	"202"	"372"	"561"	"959"	"847"	"9"	"1"	"183"	"1540"	"146"	"13"	"305"	"51"	"3601"	"1594"	"6412"	"412"	"2146"	"681"	"22"	"911"	"71"	"81"	"540"	"86"	"614"	"208"	"0"	"275"	"384"	"143"	"3"	"383"	"758"	"2"	"290"	"518"	"12"	"153"	"1268"	"83"	"3729"	"344"	"13290"	"940"	"148"	"6468"	"1840"	"25245"	"145"	"874"	"1162"	"46"	"244"	"756"	"36"	"10"	"319"	"13"	"10"	"5"	"403"	"137"	"50"	"1097"	"1987"	"10"	"40"	"1"	"63"	"6"	"763"	"22"	"5910"	"310"	"268"	"18473"	"17"	"71"	"169"	"36"	"737"	"4"	"1"	"382"	"571"	"33"	"689"	"1360"	"122"	"79"	"578"	"864"	"1941"	"6754"	"3"	"4"	"223"	"29877"	"9641"	"120"	"122"	"218"	"225"	"231"	"245"	"705"	"51"	"174"	"904"	"116"	"1"	"6680"	"706"	"0"	"1331"	"1718"	"1768"	"50"	"2449"	"38"	"457"	"521"	"250"	"43"	"15"	"821"	"219"	"0"	"392"	"185"	"18"	"578"	"2789"	"19"	"58"	"210"	"0"	"708"	"54"	"5"	"54"	"873"	"362"	"1175"	"189"	"7"	"335"	"56"	"1"	"23"	"233"	"390"	"92"	"68"	"502"	"3"	"4"	"3"	"0"	"0"	"0"	"72"	"48"	"2260"	"123"	"2"	"287"	"91"	"384"	"665"	"0"	"86"	"107"	"3358"	"2068"	"83"	"516"	"4332"	"771"	"4065"	"33"	"18"	"563"	"4198"	"170"	"646"	"61"	"217"	"25"	"169"	"3075"	"432"	"17"	"321"	"870"	"180"	"26"	"1454"	"9"	"4"	"0"	"0"	"91"	"245"	"59"	"206"	"10"	"26"	"364"	"397"	"894"	"1808"	"597"	"3"	"5"	"1235"	"366"	"310"	"20"	"0"	"14"	"476"	"168"	"801"	"680"	"2005"	"4465"	"1220"	"1236"	"5579"	"205"	"165"	"160"	"404"	"1296"	"21"	"283"	"68"	"75"	"1039"	"74"	"2513"	"3"	"124"	"93"	"68"	"158"	"1604"	"72"	"363"	"2"	"10"	"8"	"3081"	"141"	"41"	"0"	"173"	"0"	"8"	"37"	"809"	"468"	"354"	"110"	"1322"	"110"	"4359"	"194"	"537"	"2635"	"971"	"727"	"1500"	"871"	"1276"	"0"	"1827"	"161"	"1077"	"947"	"539"	"597"	"150"	"13"	"17"	"487"	"133"	"0"	"0"	"0"	"0"	"0"	"0"	"2"	"11"	"177"	"182"	"1852"	"670"	"0"	"68"	"395"	"1"	"1022"	"302"	"691"	"5"	"1483"	"427"	"227"	"277"	"198"	"1615"	"0"	"1"	"0"	"0"	"2"	"0"	"2"	"2"	"29"	"107"	"22"	"204"	"112"	"7781"	"23"	"10628"	"352"	"658"	"4"	"578"	"57"	"99"	"139"	"405"	"77"	"2"	"2"	"0"	"1"	"552"	"699"	"51"	"293"	"3984"	"714"	"2065"	"782"	"454"	"634"	"124"	"69"	"76"	"132"	"33"	"67"	"433"	"333"	"1341"	"25"	"1353"	"8"	"5394"	"517"	"260"	"59"	"795"	"2"	"88"	"66"	"36"	"2346"	"45"	"118"	"587"	"1"	"908"	"1"	"8902"	"415"	"2"	"88"	"0"	"1"	"4073"	"49"	"65"	"619"	"12"	"391"	"1778"	"670"	"0"	"1008"	"0"	"1"	"488"	"223"	"139"	"137"	"316"	"1451"	"4902"	"433"	"311"	"87"	"1"	"15"	"105"	"11"	"267"	"515"	"895"	"266"	"112"	"379"	"3019"	"47"	"266"	"1"	"3"	"11542"	"6519"	"990"	"0"	"232"	"368"	"639"	"946"	"2567"	"955"	"432"	"2"	"168"	"324"	"113"	"343"	"675"	"396"	"506"	"137"	"0"	"196"	"240"	"216"	"355"	"200"	"522"	"682"	"217"	"475"	"647"	"133"	"0"	"638"	"27"	"250"	"3242"	"303"	"73"	"1465"	"12"	"171"	"1473"	"142"	"322"	"269"	"324"	"400"	"175"	"478"	"686"	"929"	"47"	"237"	"13"	"67"	"536"	"149"	"13"	"519"	"6"	"18"	"206"	"176"	"1881"	"62"	"2393"	"25"	"1741"	"372"	"237"	"688"	"1969"	"33"	"61"	"74"	"2464"	"433"	"270"	"317"	"232"	"644"	"105"	"347"	"52"	"451"	"147"	"241"	"387"	"1974"	"21"	"1"	"580"	"778"	"258"	"50"	"11109"	"778"	"0"	"166"	"75"	"153"	"195"	"97"	"122"	"280"	"87"	"553"	"110"	"164"	"473"	"184"	"118"	"247"	"161"	"2"	"316"	"185"	"402"	"135"	"1055"	"0"	"100"	"5757"	"57"	"3069"	"64"	"1655"	"295"	"1747"	"5"	"96"	"429"	"290"	"36"	"1486"	"975"	"29"	"31"	"3052"	"346"	"307"	"140"	"1347"	"3280"	"190"	"112"	"216"	"983"	"292"	"1211"	"173"	"430"	"1026"	"2010"	"20"	"316"	"124"	"3"	"290"	"115"	"62"	"16"	"50"	"225"	"183"	"173"	"930"	"308"	"3459"	"78"	"149"	"7"	"179"	"76"	"165"	"59"	"10557"	"1"	"36"	"31"	"403"	"583"	"0"	"1243"	"0"	"1"	"160"	"1288"	"209"	"120"	"108"	"205"	"596"	"1285"	"308"	"488"	"986"	"211"	"332"	"47"	"322"	"206"	"0"	"0"	"572"	"974"	"1"	"147"	"149"	"1826"	"1963"	"674"	"173"	"201"	"1563"	"282"	"202"	"1090"	"60"	"61"	"215"	"32"	"202"	"282"	"196"	"1844"	"11601"	"14"	"193"	"4968"	"490"	"259"	"441"	"237"	"912"	"83"	"75"	"686"	"191"	"24"	"1229"	"104"	"2395"	"211"	"10"	"3"	"31"	"14"	"31"	"431"	"267"	"191"	"7"	"502"	"306"	"1"	"79"	"1317"	"104"	"2812"	"171"	"123"	"201"	"546"	"354"	"982"	"46"	"171"	"2796"	"123"	"758"	"222"	"161"	"783"	"9"	"1338"	"56"	"1608"	"1332"	"104"	"371"	"353"	"97"	"0"	"494"	"202"	"743"	"59"	"3"	"431"	"48"	"2022"	"499"	"427"	"421"	"0"	"5140"	"109"	"350"	"1116"	"546"	"2451"	"44"	"226"	"1148"	"3"	"0"	"0"	"0"	"700"	"98"	"732"	"3900"	"0"	"215"	"647"	"628"	"8"	"0"	"0"	"981"	"0"	"1447"	"96"	"1"	"245"	"727"	"973"	"53"	"297"	"1360"	"49"	"1717"	"421"	"2"	"4"	"77"	"587"	"203"	"1135"	"10"	"1"	"0"	"1"	"0"	"509"	"123"	"17"	"0"	"6"	"48"	"54"	"451"	"67"	"521"	"110"	"0"	"795"	"411"	"778"	"790"	"35"	"134"	"0"	"0"	"112"	"4"	"147"	"91"	"12430"	"1672"	"354"	"3808"	"437"	"5975"	"1"	"580"	"313"	"159"	"69"	"122"	"874"	"265"	"1"	"0"	"0"	"2"	"2"	"51"	"732"	"157"	"592"	"844"	"1218"	"197"	"685"	"519"	"404"	"154"	"363"	"401"	"138"	"25"	"1039"	"1370"	"43"	"226"	"87"	"82"	"95"	"5"	"603"	"348"	"109"	"59"	"1"	"583"	"440"	"170"	"1039"	"549"	"45"	"23"	"2437"	"133"	"563"	"2205"	"58"	"4310"	"111"	"410"	"345"	"1065"	"0"	"558"	"36"	"70"	"63"	"900"	"867"	"42"	"119"
"SAMN09738444"	"521"	"0"	"1413"	"0"	"0"	"0"	"53"	"2"	"323"	"58"	"239"	"271"	"8777"	"652"	"351"	"38"	"3221"	"4"	"24"	"4"	"1"	"2"	"2"	"1"	"30"	"275"	"100"	"43"	"1952"	"388"	"30"	"296154"	"113"	"53"	"299"	"33"	"1595"	"224"	"119"	"176"	"893"	"127"	"687"	"458"	"394"	"123"	"445"	"34"	"1"	"287"	"459"	"1127"	"3047"	"3"	"3"	"964"	"4496"	"324"	"153"	"429"	"20"	"123"	"242"	"103"	"149"	"768"	"53"	"13"	"91"	"186"	"2299"	"103"	"457"	"93"	"113"	"17"	"447"	"1046"	"180"	"121"	"121"	"328"	"100"	"9"	"291"	"289"	"15"	"2"	"1"	"1"	"0"	"0"	"2"	"94"	"311"	"596"	"333"	"159"	"4"	"657"	"1677"	"528"	"330"	"284"	"237"	"478"	"12"	"676"	"242"	"61"	"593"	"77"	"693"	"34"	"48"	"16"	"906"	"295"	"79"	"12"	"650"	"368"	"282"	"511"	"10"	"15"	"131"	"190"	"86"	"148"	"224"	"7727"	"40"	"29"	"130"	"9"	"316"	"75"	"120"	"631"	"249"	"244"	"213"	"240"	"1476"	"452"	"240"	"225"	"24"	"127"	"79"	"879"	"32"	"328"	"257"	"486"	"34"	"5494"	"485"	"300"	"65"	"337"	"851"	"361"	"352"	"224"	"103"	"733"	"94"	"1304"	"218"	"11"	"156"	"1186"	"1734"	"4927"	"4693"	"1926"	"886"	"13"	"258"	"121"	"28"	"0"	"317"	"0"	"1183"	"218"	"4"	"188"	"524"	"340"	"378"	"1064"	"128"	"234"	"13"	"523"	"4118"	"611"	"195"	"247"	"178"	"260"	"88"	"628"	"330"	"212"	"295"	"273"	"420"	"85"	"296"	"219"	"327"	"343"	"96"	"1115"	"285"	"217"	"70"	"1149"	"129"	"1346"	"211"	"184"	"118"	"170"	"6"	"13"	"1"	"2608"	"208"	"65"	"348"	"300"	"138"	"43"	"10"	"134"	"60"	"145"	"158"	"912"	"328"	"123"	"530"	"166"	"579"	"311"	"805"	"18"	"387"	"1"	"609"	"387"	"1552"	"1"	"0"	"203"	"269"	"580"	"2817"	"425"	"0"	"136"	"246"	"4"	"0"	"1"	"10"	"4"	"5"	"195"	"58"	"3"	"27"	"5"	"9"	"1"	"0"	"0"	"0"	"359"	"302"	"0"	"126"	"0"	"1"	"1"	"1"	"1"	"230"	"411"	"137"	"13"	"8"	"990"	"1174"	"246"	"60"	"109"	"377"	"338"	"233"	"0"	"0"	"2884"	"210"	"174"	"15"	"160"	"2330"	"0"	"227"	"3989"	"420"	"21051"	"47"	"90"	"1418"	"34"	"1770"	"157"	"1"	"113"	"1435"	"544"	"1"	"735"	"66"	"91"	"139"	"549"	"142"	"434"	"336"	"1"	"2"	"0"	"1399"	"176"	"222"	"162"	"337"	"89"	"281"	"901"	"128"	"63"	"97"	"2"	"1689"	"900"	"83"	"456"	"1150"	"3"	"3375"	"3771"	"1278"	"34"	"84"	"776"	"6"	"427"	"787"	"780"	"143"	"424"	"604"	"135"	"629"	"9"	"263"	"265"	"256"	"14"	"1674"	"56"	"295"	"58"	"4396"	"351"	"1582"	"353"	"1337"	"283"	"226"	"402"	"1131"	"418"	"1814"	"184"	"0"	"229"	"76"	"1650"	"113"	"1"	"624"	"934"	"112"	"359"	"5429"	"72"	"192"	"96"	"94"	"100"	"31"	"345"	"132"	"899"	"0"	"252"	"561"	"0"	"367"	"362"	"1273"	"531"	"175"	"1382"	"1129"	"226"	"524"	"2"	"4"	"610"	"897"	"71"	"828"	"828"	"1264"	"263"	"303"	"170"	"399"	"27"	"338"	"261"	"292"	"171"	"60"	"72"	"1056"	"250"	"606"	"193"	"225"	"272"	"305"	"607"	"1107"	"4"	"417"	"0"	"81"	"18"	"494"	"49"	"1062"	"308"	"348"	"122"	"101"	"24"	"140"	"40"	"219"	"1724"	"138"	"52"	"198"	"130"	"105"	"276"	"335"	"1"	"61"	"760"	"136"	"6263"	"81"	"291"	"13"	"379"	"913"	"120"	"730"	"359"	"1017"	"155"	"3"	"1081"	"148"	"1192"	"197"	"1362"	"129"	"55"	"157"	"14"	"1247"	"114"	"1099"	"624"	"5"	"143"	"5928"	"7"	"18"	"441"	"552"	"135"	"409"	"84"	"137"	"733"	"824"	"181"	"56"	"10"	"48"	"116"	"127"	"207"	"51"	"1244"	"539"	"1239"	"1004"	"1364"	"246"	"7"	"1909"	"68"	"2308"	"2052"	"178"	"1301"	"751"	"99"	"1193"	"335"	"1097"	"189"	"1264"	"289"	"254"	"471"	"590"	"3380"	"307"	"875"	"1114"	"953"	"403"	"22"	"534"	"271"	"120"	"186"	"213"	"79"	"1267"	"27"	"773"	"172"	"624"	"16"	"3173"	"8702"	"2129"	"461"	"323"	"5"	"28"	"5"	"836"	"26"	"182"	"413"	"863"	"162"	"188"	"235"	"4193"	"2105"	"454"	"429"	"59"	"150"	"246"	"13"	"174"	"324"	"776"	"106"	"1945"	"295"	"485"	"335"	"98"	"1156"	"213"	"514"	"184"	"94"	"118"	"210"	"453"	"379"	"1243"	"66"	"208"	"23"	"355"	"68"	"1843"	"350"	"979"	"199"	"780"	"0"	"163"	"134"	"6"	"1066"	"245"	"612"	"338"	"173"	"158"	"17"	"204"	"428"	"252"	"170"	"88"	"18"	"74"	"85"	"786"	"3"	"23"	"110"	"166"	"1398"	"3309"	"189"	"840"	"265"	"749"	"143"	"68"	"704"	"822"	"130"	"78"	"271"	"1589"	"288"	"369"	"81"	"1282"	"836"	"1403"	"2137"	"138"	"1242"	"409"	"3"	"17"	"135"	"353"	"9992"	"1890"	"319"	"145"	"445"	"115"	"566"	"231"	"726"	"1700"	"11"	"1485"	"1276"	"501"	"1804"	"725"	"562"	"217"	"1"	"2108"	"1373"	"478"	"607"	"1071"	"2"	"38"	"263"	"408"	"132"	"3"	"66"	"1347"	"199"	"21"	"7"	"519"	"813"	"2355"	"1037"	"47"	"623"	"199"	"2184"	"1977"	"642"	"684"	"818"	"147"	"1"	"2"	"7"	"0"	"56"	"85"	"212"	"7124"	"0"	"1863"	"398"	"104"	"254"	"0"	"7"	"273"	"2"	"1"	"2"	"421"	"26"	"493"	"11"	"552"	"432"	"200"	"305"	"542"	"3"	"135"	"610"	"4362"	"7864"	"94"	"54"	"7413"	"2751"	"66"	"139"	"753"	"1115"	"79"	"0"	"388"	"1278"	"1734"	"1269"	"1185"	"1"	"242"	"12"	"467"	"47"	"237"	"2497"	"510"	"118"	"996"	"320"	"341"	"332"	"33"	"121"	"2"	"10"	"1"	"6"	"68"	"109"	"721"	"291"	"3521"	"686"	"130"	"444"	"117"	"13"	"1283"	"1"	"0"	"1"	"84"	"377"	"34"	"164"	"0"	"16"	"426"	"23"	"31"	"52"	"190"	"453"	"243"	"758"	"4075"	"5"	"498"	"1423"	"11"	"0"	"0"	"19"	"298"	"34"	"2"	"66"	"125"	"13"	"18"	"49"	"48"	"19"	"3"	"9"	"12"	"3"	"32"	"0"	"32"	"1"	"1"	"2"	"3"	"14"	"1"	"1"	"6"	"0"	"10"	"5"	"39"	"88"	"9"	"648"	"72"	"621"	"974"	"1317"	"133"	"498"	"144"	"585"	"2712"	"373"	"16"	"35"	"1"	"3556"	"156"	"182"	"396"	"876"	"449"	"211"	"348"	"681"	"680"	"93"	"2143"	"177"	"408"	"557"	"1800"	"110"	"791"	"702"	"72"	"412"	"5281"	"80"	"370"	"985"	"342"	"213"	"177"	"1692"	"43"	"177"	"671"	"336"	"590"	"5"	"354"	"28"	"589"	"650"	"1354"	"775"	"335"	"618"	"260"	"77"	"297"	"285"	"1462"	"90"	"152"	"806"	"1067"	"148"	"676"	"388"	"137"	"3222"	"874"	"81"	"10"	"299"	"344"	"749"	"12"	"200"	"370"	"1"	"527"	"100"	"542"	"89"	"487"	"1303"	"309"	"9855"	"451"	"202"	"2861"	"1635"	"420"	"1207"	"209"	"748"	"329"	"347"	"183"	"913"	"816"	"34"	"471"	"1640"	"8"	"483"	"262"	"15"	"77"	"330"	"393"	"719"	"13"	"45"	"766"	"336"	"45"	"917"	"68"	"543"	"1175"	"100"	"1244"	"390"	"329"	"140"	"776"	"1415"	"1476"	"384"	"152"	"155"	"523"	"470"	"29"	"617"	"445"	"256"	"46"	"81"	"7908"	"1865"	"4"	"3465"	"303"	"269"	"143"	"83"	"6"	"1454"	"947"	"1017"	"634"	"178"	"4386"	"6"	"3"	"5"	"8"	"204"	"118"	"16"	"392"	"153"	"34"	"101"	"799"	"2087"	"237"	"136"	"1093"	"1444"	"1134"	"833"	"42"	"79"	"2135"	"180"	"326"	"2348"	"4678"	"0"	"67"	"475"	"226"	"233"	"505"	"1442"	"1557"	"28"	"75"	"38"	"749"	"593"	"892"	"879"	"82"	"852"	"667"	"0"	"75"	"912"	"665"	"147"	"112"	"200"	"854"	"474"	"2"	"333"	"160"	"0"	"2474"	"8364"	"148"	"71"	"120"	"1430"	"557"	"409"	"1"	"623"	"118"	"36"	"540"	"338"	"443"	"3"	"39"	"300"	"271"	"50"	"8"	"937"	"170"	"158"	"3439"	"1247"	"18"	"6191"	"1475"	"101"	"3643"	"242"	"2"	"7068"	"1192"	"76"	"409"	"69"	"589"	"183"	"2427"	"273"	"223"	"3"	"0"	"526"	"16864"	"1178"	"235"	"1"	"160"	"199"	"175"	"96"	"276"	"509"	"233"	"416"	"1212"	"1790"	"6"	"443"	"3107"	"126"	"248"	"58"	"13"	"305"	"5803"	"34"	"1524"	"44"	"309"	"92"	"7"	"335"	"1297"	"2523"	"1"	"0"	"0"	"157"	"45"	"168"	"14501"	"2"	"84"	"7"	"93"	"36"	"892"	"836"	"599"	"548"	"228"	"56"	"118"	"519"	"527"	"107"	"1924"	"1421"	"50"	"1794"	"388"	"245"	"4"	"928"	"834"	"3260"	"2101"	"2554"	"922"	"156"	"1222"	"3051"	"169"	"945"	"16"	"1179"	"455"	"634"	"2579"	"1022"	"25"	"14"	"447"	"97"	"76"	"202"	"2282"	"63"	"19"	"127"	"85"	"17"	"1080"	"0"	"264"	"37"	"195"	"231"	"286"	"6642"	"320"	"28"	"50"	"215"	"592"	"424"	"2627"	"61"	"12"	"46"	"54"	"1023"	"1488"	"227"	"296"	"8"	"835"	"59"	"607"	"591"	"7119"	"4838"	"1026"	"350"	"25"	"131"	"1150"	"4"	"601"	"378"	"10"	"1960"	"895"	"277"	"36"	"84"	"191"	"2120"	"434"	"826"	"138"	"5"	"7410"	"557"	"861"	"1812"	"262"	"241"	"1309"	"75"	"2287"	"37"	"11"	"2"	"521"	"958"	"161"	"86"	"416"	"582"	"1017"	"29"	"797"	"404"	"378"	"1088"	"1684"	"238"	"392"	"3039"	"1746"	"322"	"405"	"67"	"23"	"197"	"223"	"305"	"112"	"90"	"1833"	"591"	"1508"	"2318"	"299"	"0"	"367"	"600"	"289"	"1765"	"91"	"1359"	"176"	"72"	"15050"	"4608"	"22"	"158"	"162"	"162"	"7"	"799"	"117"	"225"	"15"	"42"	"317"	"1"	"74"	"5695"	"197"	"573"	"38"	"230"	"251"	"18"	"160"	"154"	"723"	"293"	"4"	"121"	"137"	"97"	"1251"	"137"	"241"	"0"	"829"	"265"	"658"	"722"	"183"	"783"	"646"	"1574"	"8931"	"2732"	"978"	"832"	"244"	"613"	"658"	"226"	"2647"	"412"	"1465"	"700"	"174"	"116"	"30"	"622"	"1"	"495"	"3"	"79"	"1292"	"2285"	"130"	"4"	"0"	"1179"	"281"	"262"	"6234"	"2423"	"307"	"0"	"563"	"1"	"0"	"0"	"185"	"177"	"198"	"285"	"9314"	"0"	"932"	"125"	"178"	"368"	"196"	"72"	"447"	"1640"	"791"	"86"	"79"	"1686"	"0"	"0"	"4497"	"255"	"191"	"25"	"3565"	"3384"	"81"	"1545"	"1150"	"1610"	"273"	"1"	"0"	"2"	"215"	"2555"	"508"	"91"	"18"	"3041"	"321"	"64"	"30"	"427"	"221"	"22"	"13"	"117"	"1"	"387"	"65"	"327"	"160"	"469"	"545"	"190"	"307"	"65"	"197"	"565"	"486"	"1928"	"400"	"50"	"3366"	"803"	"304"	"6618"	"454"	"522"	"13"	"326"	"72"	"76"	"1"	"1187"	"3035"	"2882"	"102"	"7"	"0"	"4"	"801"	"4"	"1571"	"1079"	"7177"	"1"	"692"	"1653"	"131"	"2393"	"539"	"1"	"11"	"3506"	"1436"	"3159"	"3209"	"211"	"189"	"1"	"2251"	"197"	"77"	"75"	"815"	"519"	"124"	"51"	"56"	"3"	"1"	"1"	"1"	"71"	"78"	"109"	"1464"	"32"	"1010"	"2470"	"381"	"26"	"16"	"191"	"472"	"84"	"6893"	"231"	"103"	"1444"	"384"	"554"	"2089"	"175"	"102"	"444"	"261"	"181"	"1277"	"8"	"81"	"336"	"116"	"81"	"2"	"1480"	"296"	"63"	"185"	"213"	"907"	"849"	"1243"	"713"	"711"	"596"	"367"	"588"	"44"	"1864"	"277"	"225"	"468"	"175"	"156"	"1387"	"383"	"3202"	"15"	"7672"	"1631"	"527"	"66"	"911"	"68"	"422"	"129"	"492"	"121"	"277"	"6234"	"159"	"218"	"49"	"769"	"656"	"873"	"418"	"1166"	"90"	"1657"	"111"	"1100"	"1840"	"2"	"310"	"40"	"813"	"981"	"404"	"559"	"579"	"3"	"1734"	"62"	"8314"	"7"	"343"	"766"	"820"	"648"	"176"	"90"	"558"	"646"	"142"	"711"	"22697"	"8224"	"2219"	"20"	"372"	"2"	"24"	"331"	"2"	"206"	"564"	"32"	"162"	"226"	"1211"	"888"	"278"	"76"	"174"	"538"	"111"	"41"	"0"	"988"	"1"	"54"	"8"	"314"	"9584"	"111"	"8"	"2576"	"1"	"3"	"739"	"1"	"373"	"189"	"272"	"749"	"98"	"4247"	"7"	"1839"	"44"	"61"	"719"	"2"	"5617"	"89"	"92"	"2930"	"171"	"2137"	"26"	"2225"	"236"	"337"	"46"	"227"	"2991"	"882"	"203"	"128"	"0"	"301"	"861"	"52"	"326"	"370"	"91"	"280"	"181"	"1124"	"1"	"1786"	"59"	"286"	"47"	"58"	"266"	"1587"	"65"	"748"	"27"	"286"	"479"	"7"	"197"	"1962"	"1077"	"152"	"4789"	"290"	"2524"	"1224"	"1008"	"392"	"161"	"513"	"1852"	"17"	"248"	"1054"	"61"	"2922"	"103"	"19"	"933"	"1788"	"1"	"0"	"1"	"233"	"268"	"404"	"63"	"34"	"30"	"0"	"471"	"809"	"1102"	"61"	"375"	"0"	"11"	"4651"	"75"	"8393"	"88"	"1112"	"1766"	"444"	"1790"	"239"	"97"	"49"	"778"	"26"	"212"	"1003"	"63"	"3"	"296"	"473"	"540"	"278"	"105"	"5658"	"286"	"0"	"1316"	"713"	"166"	"46"	"710"	"84"	"112"	"822"	"182"	"134"	"2221"	"445"	"7"	"77"	"755"	"3"	"97"	"576"	"429"	"258"	"30"	"297"	"343"	"419"	"1076"	"329"	"477"	"647"	"15"	"107"	"101"	"530"	"18"	"655"	"11"	"155"	"1050"	"98"	"4"	"699"	"1061"	"26"	"470"	"2510"	"360"	"2076"	"70"	"191"	"568"	"290"	"280"	"64"	"1215"	"5557"	"65"	"74"	"432"	"0"	"2"	"614"	"1223"	"1639"	"0"	"501"	"141"	"212"	"3035"	"325"	"32136"	"584"	"299"	"183"	"1034"	"1572"	"226"	"113"	"1308"	"334"	"162"	"246"	"69"	"74"	"322"	"2"	"2"	"138"	"630"	"105"	"5"	"413"	"4606"	"2238"	"68"	"453"	"2561"	"121"	"480"	"191"	"130"	"341"	"76"	"220"	"326"	"404"	"5087"	"1837"	"303"	"350"	"1380"	"247"	"0"	"1"	"2908"	"822"	"5685"	"248"	"587"	"2340"	"2"	"858"	"27"	"363"	"1375"	"70"	"1959"	"202"	"35"	"489"	"47"	"88"	"1305"	"4186"	"4336"	"350"	"2464"	"12"	"410"	"23"	"50"	"2112"	"6276"	"848"	"765"	"619"	"157"	"50"	"114"	"1454"	"147"	"106"	"140"	"619"	"19"	"2031"	"624"	"574"	"2306"	"324"	"0"	"0"	"45"	"5"	"55"	"935"	"186"	"663"	"1348"	"1169"	"1"	"346"	"2"	"359"	"40"	"192"	"804"	"0"	"3"	"9"	"279"	"0"	"0"	"0"	"0"	"7259"	"573"	"968"	"746"	"2155"	"2230"	"331"	"772"	"416"	"14"	"5"	"192"	"96"	"406"	"211"	"77"	"201"	"198"	"1"	"856"	"131"	"589"	"161"	"0"	"3235"	"350"	"1234"	"447"	"13"	"5"	"354"	"280"	"67"	"1204"	"0"	"1"	"418"	"81"	"827"	"549"	"139"	"2"	"91"	"395"	"0"	"0"	"0"	"0"	"371"	"285"	"308"	"328"	"157"	"626"	"1"	"1279"	"705"	"2"	"13"	"28"	"249"	"930"	"2485"	"1410"	"1320"	"0"	"1035"	"289"	"17"	"947"	"612"	"242"	"170"	"21"	"130"	"5163"	"139"	"168"	"35"	"9"	"850"	"1"	"90"	"226"	"244"	"939"	"543"	"202"	"468"	"294"	"45"	"87"	"28"	"1198"	"249"	"107"	"0"	"49"	"1402"	"709"	"879"	"171"	"1782"	"501"	"336"	"210"	"480"	"7"	"725"	"718"	"322"	"735"	"1505"	"2647"	"1"	"3994"	"611"	"434"	"4058"	"1594"	"461"	"152"	"236"	"18"	"208"	"18"	"924"	"133"	"563"	"17"	"5"	"741"	"375"	"862"	"4389"	"33"	"5"	"58"	"1033"	"129"	"106"	"524"	"1039"	"15"	"246"	"710"	"3557"	"1115"	"77"	"296"	"213"	"606"	"257"	"1958"	"807"	"56"	"806"	"1557"	"916"	"0"	"0"	"1"	"0"	"610"	"717"	"1329"	"263"	"1183"	"7553"	"224"	"1442"	"1955"	"1484"	"154"	"96"	"2251"	"75"	"338"	"176"	"909"	"437"	"668"	"428"	"2584"	"30"	"2300"	"794"	"559"	"702"	"7"	"2"	"1299"	"519"	"86"	"91"	"353"	"278"	"496"	"8606"	"11531"	"625"	"6"	"880"	"161"	"402"	"34"	"13"	"372"	"195"	"703"	"66"	"3549"	"753"	"46278"	"370"	"2431"	"1166"	"188"	"133"	"188"	"94"	"197"	"327"	"0"	"384"	"769"	"312"	"8"	"94"	"619"	"1"	"550"	"174"	"31"	"288"	"227"	"275"	"152"	"82"	"65"	"957"	"202"	"973"	"124"	"135"	"240"	"282"	"889"	"660"	"224"	"168"	"308"	"1096"	"1161"	"311"	"623"	"117"	"305"	"140"	"101"	"161"	"51"	"69"	"654"	"257"	"360"	"182"	"827"	"408"	"484"	"16"	"57"	"53"	"1644"	"709"	"862"	"787"	"178"	"33"	"1"	"73"	"289"	"339"	"387"	"195"	"621"	"2866"	"208"	"174"	"1109"	"1236"	"675"	"389"	"343"	"1855"	"530"	"107"	"424"	"155"	"1248"	"90"	"736"	"2500"	"32"	"620"	"252"	"259"	"1041"	"740"	"1155"	"2352"	"106"	"1150"	"76"	"4"	"755"	"188"	"34"	"3"	"85"	"923"	"254"	"309"	"166"	"144"	"465"	"16"	"5"	"6480"	"4"	"123"	"233"	"312"	"146"	"14"	"74"	"303"	"61"	"202"	"335"	"1615"	"521"	"188"	"104"	"166"	"276"	"88"	"58"	"62"	"16"	"2"	"1"	"5276"	"134"	"2732"	"335"	"121"	"385"	"5"	"5"	"36"	"1"	"1"	"2"	"365"	"1800"	"1038"	"166"	"1605"	"402"	"97"	"538"	"492"	"198"	"284"	"275"	"92"	"142"	"279"	"435"	"45"	"495"	"663"	"758"	"1153"	"776"	"1221"	"7"	"11"	"507"	"264"	"1036"	"2264"	"958"	"282"	"993"	"33"	"214"	"69"	"2085"	"102"	"724"	"171"	"466"	"1319"	"51"	"3003"	"102"	"430"	"1492"	"387"	"744"	"492"	"1508"	"376"	"198"	"247"	"749"	"81"	"1422"	"233"	"111"	"133"	"183"	"92"	"343"	"9862"	"40"	"2"	"1064"	"1650"	"196"	"416"	"481"	"2701"	"0"	"685"	"157"	"99"	"540"	"178"	"18785"	"353"	"89"	"340"	"744"	"220"	"1385"	"3"	"537"	"185"	"286"	"7896"	"249"	"37"	"1519"	"291"	"124"	"378"	"1893"	"521"	"17"	"398"	"1130"	"1205"	"6343"	"4"	"1772"	"34"	"3"	"1368"	"1"	"0"	"1995"	"123"	"751"	"736"	"2"	"43"	"650"	"342"	"2191"	"828"	"822"	"1471"	"1126"	"597"	"0"	"145"	"2135"	"1"	"72"	"235"	"318"	"5"	"286"	"54"	"122"	"108"	"358"	"1767"	"19"	"28"	"213"	"26"	"1117"	"3"	"183"	"94"	"277"	"3"	"3642"	"3485"	"2331"	"732"	"485"	"2681"	"3"	"126"	"281"	"1311"	"147"	"1177"	"91"	"0"	"229"	"8559"	"4"	"59"	"0"	"1322"	"10"	"3480"	"4760"	"1819"	"2290"	"436"	"514"	"201"	"10858"	"681"	"531"	"795"	"482"	"82"	"0"	"0"	"0"	"8"	"0"	"1"	"194"	"30"	"795"	"811"	"188"	"700"	"1106"	"2"	"2"	"5"	"0"	"10"	"4"	"4"	"49"	"302"	"131"	"1046"	"1498"	"405"	"219"	"1965"	"0"	"1"	"3"	"141"	"397"	"253"	"72"	"1"	"172"	"490"	"1740"	"481"	"1129"	"1175"	"1104"	"587"	"505"	"686"	"227"	"439"	"79"	"668"	"888"	"126"	"226"	"37"	"460"	"1418"	"49"	"350"	"102"	"2947"	"422"	"197"	"196"	"88"	"114"	"48"	"230"	"214"	"122"	"266"	"330"	"137"	"51"	"814"	"443"	"42"	"18"	"696"	"57"	"6895"	"335"	"387"	"136"	"181"	"218"	"200"	"330"	"54"	"1"	"0"	"0"	"0"	"0"	"0"	"257"	"2065"	"19"	"300"	"189"	"599"	"871"	"1998"	"50"	"0"	"37"	"1"	"168"	"218"	"126"	"380"	"73"	"3"	"20"	"135"	"768"	"4113"	"220"	"631"	"3"	"0"	"213"	"128"	"1002"	"83"	"118"	"211"	"4"	"76"	"341"	"237"	"104"	"625"	"655"	"14"	"130"	"2"	"0"	"38"	"112"	"395"	"8825"	"0"	"0"	"0"	"1343"	"834"	"85"	"0"	"0"	"2"	"199"	"112"	"2"	"4"	"190"	"843"	"47"	"214"	"36"	"3350"	"110"	"31"	"45"	"238"	"12"	"566"	"104"	"588"	"254"	"602"	"616"	"6"	"2850"	"90"	"887"	"558"	"19"	"1"	"937"	"258"	"63"	"169"	"101"	"123"	"125"	"7823"	"220"	"405"	"287"	"172"	"222"	"1006"	"439"	"152"	"278"	"108"	"653"	"90"	"14"	"1172"	"2"	"1"	"52"	"105"	"2702"	"674"	"153"	"226"	"131"	"899"	"1514"	"297"	"761"	"145"	"131"	"2865"	"1095"	"231"	"239"	"252"	"41"	"210"	"202"	"153"	"16"	"255"	"745"	"244"	"57"	"69"	"10223"	"389"	"1192"	"1794"	"181"	"1033"	"1"	"365"	"274"	"108"	"218"	"1768"	"298"	"363"	"200"	"60"	"117"	"1577"	"1513"	"64"	"10"	"251"	"51"	"2371"	"831"	"539"	"4088"	"1912"	"763"	"477"	"40"	"170"	"648"	"678"	"6947"	"432"	"3196"	"1069"	"531"	"81"	"799"	"598"	"88"	"912"	"1590"	"213"	"786"	"621"	"961"	"208"	"516"	"697"	"337"	"359"	"9"	"252"	"625"	"252"	"2573"	"0"	"12"	"296"	"158"	"1011"	"6878"	"795"	"680"	"394"	"4842"	"220"	"450"	"203"	"369"	"131"	"118"	"388"	"4"	"207"	"49"	"678"	"0"	"0"	"8"	"1110"	"52"	"485"	"728"	"98"	"64"	"927"	"22"	"1563"	"68"	"369"	"87"	"203"	"385"	"4187"	"1170"	"34"	"1"	"4"	"328"	"673"	"69"	"1701"	"129"	"562"	"111"	"181"	"463"	"2"	"35"	"95"	"605"	"17"	"50"	"250"	"99"	"2763"	"408"	"96"	"328"	"311"	"300"	"45"	"450"	"125"	"18"	"765"	"13"	"228"	"78"	"868"	"249"	"257"	"164"	"277"	"309"	"222"	"137"	"289"	"250"	"41"	"1100"	"824"	"541"	"46"	"432"	"925"	"557"	"289"	"82"	"712"	"161"	"1892"	"94"	"347"	"21"	"1909"	"7"	"723"	"505"	"323"	"54"	"8036"	"108"	"8502"	"2127"	"126"	"49"	"116"	"36"	"69"	"253"	"3197"	"655"	"87"	"389"	"112"	"347"	"593"	"297"	"518"	"1864"	"102"	"628"	"2124"	"80"	"17"	"6"	"3810"	"629"	"137"	"94"	"904"	"770"	"17"	"1293"	"116"	"1089"	"39"	"379"	"1024"	"359"	"1291"	"47"	"199"	"174"	"201"	"99"	"874"	"61"	"3"	"44"	"1114"	"383"	"159"	"759"	"4892"	"618"	"0"	"142"	"738"	"509"	"266"	"398"	"12"	"10"	"371"	"659"	"1165"	"91"	"223"	"33"	"43"	"3661"	"725"	"1989"	"85"	"4163"	"7"	"351"	"128"	"857"	"0"	"321"	"282"	"222"	"710"	"949"	"8"	"2"	"630"	"724"	"126"	"122"	"504"	"860"	"1774"	"1188"	"1501"	"21314"	"875"	"52"	"3723"	"2956"	"0"	"1581"	"1116"	"101"	"4"	"932"	"2471"	"976"	"2"	"353"	"259"	"4"	"815"	"4"	"1121"	"710"	"8"	"6"	"102"	"30"	"86"	"307"	"9"	"582"	"4"	"70"	"126"	"28"	"126"	"1036"	"300"	"533"	"286"	"13"	"21"	"668"	"7"	"174"	"204"	"1499"	"78"	"822"	"4825"	"386"	"4"	"509"	"93"	"504"	"529"	"155"	"111"	"0"	"11"	"1"	"3"	"2443"	"0"	"50"	"759"	"33"	"460"	"247"	"236"	"53"	"1"	"10"	"11"	"28"	"1049"	"209"	"11"	"127"	"46"	"520"	"58"	"539"	"34"	"2316"	"829"	"40"	"1054"	"189"	"506"	"44"	"41"	"9606"	"534"	"422"	"558"	"228"	"288"	"46"	"478"	"10"	"4864"	"7"	"0"	"188"	"261"	"97"	"88"	"55"	"170"	"1426"	"134"	"61"	"134"	"2469"	"480"	"182"	"1144"	"676"	"135"	"763"	"43"	"0"	"3005"	"538"	"44"	"144"	"368"	"9"	"270"	"290"	"38"	"219"	"397"	"1950"	"212"	"624"	"156"	"246"	"111"	"319"	"1412"	"1"	"1363"	"1600"	"1994"	"13"	"1"	"820"	"153"	"29"	"4946"	"2"	"69"	"2"	"1"	"459"	"0"	"731"	"666"	"41"	"914"	"237"	"5"	"6"	"307"	"100"	"1441"	"1161"	"39"	"755"	"5"	"4361"	"112"	"42"	"4"	"3"	"1"	"474"	"1"	"2968"	"2943"	"1192"	"1907"	"51"	"192"	"232"	"123"	"20"	"20654"	"119"	"1814"	"0"	"0"	"687"	"2514"	"632"	"260"	"154"	"616"	"268"	"2"	"15"	"18"	"31"	"595"	"23"	"2006"	"689"	"42"	"14"	"39"	"26"	"45"	"211"	"59"	"6351"	"2027"	"974"	"1"	"231"	"891"	"226"	"48"	"834"	"194"	"100"	"910"	"1200"	"496"	"146"	"5"	"1851"	"259"	"3368"	"31"	"109"	"452"	"45"	"9"	"276"	"6383"	"75"	"2"	"131"	"35"	"144"	"80"	"31"	"287"	"2848"	"15"	"1439"	"430"	"1052"	"1010"	"623"	"160"	"260"	"82"	"1737"	"0"	"4"	"0"	"550"	"270"	"2211"	"29"	"93"	"345"	"167"	"80"	"2440"	"909"	"1004"	"1"	"411"	"501"	"0"	"35"	"730"	"66"	"476"	"27"	"17"	"93"	"923"	"128"	"36"	"40"	"8602"	"10"	"46"	"162"	"1970"	"186"	"159"	"194"	"132"	"2098"	"1481"	"3170"	"5629"	"1060"	"822"	"884"	"666"	"2403"	"23322"	"36"	"1637"	"5"	"101"	"58"	"667"	"170"	"320"	"4075"	"45"	"20"	"6547"	"1"	"825"	"90"	"193"	"1092"	"180"	"351"	"68"	"575"	"199"	"772"	"1032"	"19"	"622"	"873"	"238"	"447"	"183"	"494"	"268"	"1243"	"684"	"345"	"459"	"196"	"167"	"192"	"1111"	"474"	"29"	"644"	"198"	"107"	"70"	"421"	"110"	"96"	"327"	"2720"	"200"	"476"	"439"	"258"	"19"	"3649"	"24"	"156"	"44"	"83"	"98"	"3666"	"146"	"1012"	"218"	"7"	"4088"	"581"	"742"	"381"	"27"	"1001"	"29"	"249"	"171"	"6368"	"1433"	"645"	"1871"	"14"	"2173"	"9"	"118"	"365"	"840"	"1"	"164"	"121"	"391"	"3567"	"150"	"22"	"1976"	"149"	"41"	"2"	"67"	"2777"	"542"	"1539"	"36"	"247"	"302"	"4424"	"734"	"40"	"732"	"183"	"1091"	"33"	"5"	"74"	"313"	"196"	"780"	"411"	"108"	"549"	"67"	"1"	"0"	"121"	"80"	"142"	"917"	"1707"	"861"	"142"	"10"	"1753"	"76"	"782"	"167"	"0"	"318"	"54"	"69"	"17"	"151"	"321"	"0"	"0"	"486"	"90"	"408"	"38"	"567"	"71"	"1565"	"657"	"157"	"0"	"54"	"1240"	"96"	"107"	"383"	"248"	"38"	"108"	"1075"	"3366"	"42"	"469"	"775"	"693"	"516"	"5"	"592"	"305"	"545"	"188"	"72"	"101"	"9"	"565"	"985"	"1348"	"196"	"0"	"600"	"1672"	"684"	"363"	"232"	"438"	"148"	"320"	"807"	"211"	"209"	"2"	"0"	"183"	"615"	"612"	"13"	"138"	"257"	"74"	"0"	"1803"	"49"	"120"	"90"	"4"	"14"	"2824"	"5"	"28"	"493"	"27"	"359"	"380"	"104"	"140"	"3"	"540"	"330"	"305"	"20"	"59"	"29"	"5"	"0"	"31"	"61"	"4"	"5"	"0"	"1058"	"292"	"248"	"1"	"719"	"1"	"0"	"263"	"16"	"1"	"0"	"1"	"0"	"0"	"12"	"4"	"0"	"2"	"0"	"1"	"495"	"2"	"75"	"98"	"228"	"146"	"55"	"306"	"0"	"0"	"0"	"0"	"0"	"1"	"0"	"1"	"0"	"0"	"1"	"1"	"576"	"155"	"1177"	"120"	"22"	"35"	"84"	"200"	"353"	"256"	"6"	"84"	"97"	"240"	"204"	"835"	"396"	"105"	"1111"	"1"	"160"	"0"	"0"	"597"	"465"	"195"	"1970"	"477"	"193"	"125"	"377"	"50"	"242"	"267"	"4684"	"7"	"5156"	"187"	"637"	"1126"	"91"	"2"	"2"	"287"	"23"	"119"	"969"	"1"	"231"	"907"	"3411"	"23"	"60"	"215"	"49"	"302"	"171"	"206"	"537"	"647"	"2"	"955"	"1153"	"188"	"125"	"132"	"304"	"2002"	"1471"	"16"	"605"	"291"	"27"	"309"	"4239"	"323"	"221"	"1233"	"107"	"308"	"216"	"129"	"152"	"5908"	"364"	"1617"	"396"	"984"	"0"	"2"	"1"	"77"	"3"	"635"	"58"	"1593"	"318"	"1198"	"88"	"38"	"64"	"1306"	"202"	"313"	"8"	"2721"	"98"	"199"	"115"	"88"	"2291"	"40"	"414"	"414"	"3340"	"709"	"492"	"1420"	"19"	"60"	"491"	"156"	"1619"	"89"	"39"	"225"	"1424"	"612"	"94"	"462"	"1321"	"50"	"682"	"109"	"16"	"577"	"36"	"823"	"1790"	"4152"	"1068"	"853"	"208"	"1389"	"181"	"281"	"506"	"317"	"351"	"25"	"5"	"36"	"3"	"166"	"103"	"672"	"137"	"0"	"0"	"2"	"33"	"66"	"0"	"679"	"330"	"697"	"424"	"1118"	"679"	"73"	"659"	"437"	"979"	"406"	"959"	"4"	"542"	"955"	"76"	"31"	"91"	"143"	"1008"	"162"	"62"	"249"	"49"	"544"	"85"	"311"	"62"	"30"	"487"	"11"	"62"	"4409"	"34353"	"93"	"1636"	"2182"	"234"	"12"	"659"	"435"	"1939"	"1517"	"621"	"5"	"970"	"334"	"7"	"442"	"35"	"1792"	"74"	"400"	"4"	"4"	"84"	"168"	"668"	"246"	"166"	"342"	"666"	"197"	"318"	"624"	"87"	"233"	"34"	"374"	"198"	"6"	"178"	"1067"	"1120"	"74"	"80"	"682"	"32"	"5"	"109"	"449"	"1785"	"1312"	"348"	"190"	"76"	"12872"	"3365"	"54"	"1690"	"676"	"16"	"5235"	"2"	"32"	"8"	"0"	"7"	"0"	"0"	"193"	"469"	"36"	"151"	"552"	"283"	"1911"	"193"	"836"	"95"	"61"	"68"	"577"	"2731"	"169"	"435"	"1"	"2"	"169"	"141"	"1995"	"81"	"488"	"157"	"1456"	"84"	"1101"	"122"	"3"	"121"	"377"	"565"	"0"	"116"	"595"	"26"	"126"	"189"	"27"	"447"	"206"	"542"	"588"	"112"	"0"	"36"	"168"	"0"	"29576"	"776"	"1"	"12"	"594"	"43"	"38"	"1061"	"541"	"1942"	"308"	"390"	"96"	"119"	"999"	"33"	"986"	"23"	"102"	"109"	"1019"	"548"	"19"	"246"	"3867"	"1628"	"5508"	"15"	"12"	"5"	"222"	"3388"	"420"	"4"	"16"	"875"	"1510"	"90"	"425"	"6"	"642"	"1418"	"261"	"0"	"1"	"1"	"972"	"502"	"29"	"434"	"1781"	"141"	"2803"	"77"	"16"	"1028"	"2"	"540"	"102"	"1897"	"1080"	"4416"	"4865"	"3"	"322"	"3458"	"1208"	"1"	"0"	"144"	"2749"	"1815"	"508"	"868"	"0"	"1"	"40"	"724"	"430"	"317"	"369"	"0"	"0"	"6"	"18"	"91"	"265"	"0"	"23"	"10"	"0"	"7"	"343"	"412"	"1326"	"503"	"1116"	"1759"	"674"	"214"	"107"	"1222"	"291"	"138"	"1337"	"599"	"290"	"0"	"137"	"196"	"405"	"5499"	"468"	"180"	"768"	"719"	"65"	"156"	"942"	"406"	"10"	"220"	"92"	"337"	"427"	"203"	"192"	"117"	"456"	"2187"	"4"	"313"	"8"	"88"	"1075"	"216"	"215"	"435"	"605"	"67"	"63"	"596"	"607"	"1499"	"45"	"50"	"393"	"1489"	"306"	"437"	"2447"	"352"	"6"	"10"	"34"	"246"	"5"	"14"	"338"	"0"	"7"	"396"	"586"	"35"	"1740"	"573"	"187"	"84"	"228"	"353"	"34"	"610"	"418"	"94"	"154"	"20"	"4044"	"2117"	"151"	"552"	"952"	"1337"	"70"	"95"	"847"	"80"	"195"	"587"	"277"	"5321"	"0"	"5"	"2"	"2421"	"75"	"192"	"646"	"214"	"1066"	"813"	"26"	"247"	"243"	"480"	"75"	"1880"	"147"	"125"	"62"	"9"	"10"	"639"	"451"	"324"	"206"	"4"	"60"	"2201"	"1056"	"103"	"1569"	"2015"	"726"	"1159"	"32"	"25"	"4180"	"49"	"10734"	"3457"	"1166"	"670"	"0"	"3"	"35"	"5"	"42"	"56"	"6"	"825"	"241"	"61"	"91"	"349"	"498"	"719"	"3256"	"355"	"1817"	"49"	"84"	"2799"	"216"	"436"	"1103"	"826"	"281"	"1313"	"179"	"671"	"613"	"279"	"908"	"13"	"255"	"543"	"143"	"836"	"3"	"721"	"188"	"100"	"1970"	"549"	"401"	"75"	"1058"	"59"	"105"	"25"	"229"	"336"	"198"	"59"	"4979"	"811"	"104"	"2928"	"67"	"296"	"369"	"36"	"301"	"85"	"153"	"1158"	"430"	"963"	"850"	"750"	"1433"	"2479"	"2"	"446"	"204"	"736"	"249"	"793"	"336"	"1120"	"18"	"8078"	"1"	"0"	"1"	"7"	"3"	"418"	"3"	"2"	"1"	"0"	"0"	"2406"	"59"	"659"	"406"	"397"	"648"	"4"	"255"	"646"	"129"	"114"	"1743"	"444"	"258"	"1"	"1"	"3"	"5"	"2176"	"299"	"42"	"554"	"47"	"1679"	"276"	"677"	"115"	"2105"	"236"	"11"	"174"	"0"	"84"	"1162"	"24"	"564"	"715"	"62"	"400"	"101"	"116"	"79"	"514"	"114"	"117"	"1621"	"63"	"75"	"1796"	"0"	"695"	"140"	"651"	"0"	"7"	"130"	"601"	"226"	"13"	"3"	"337"	"513"	"70"	"261"	"122"	"17"	"64"	"1201"	"659"	"421"	"1"	"507"	"186"	"373"	"1039"	"227"	"548"	"108"	"426"	"588"	"1090"	"6"	"405"	"1090"	"67"	"73"	"45"	"95"	"3"	"7"	"1087"	"280"	"42"	"434"	"320"	"90"	"2107"	"357"	"25"	"188"	"614"	"1660"	"158"	"1645"	"1591"	"1863"	"25"	"2"	"210"	"389"	"338"	"171"	"63"	"563"	"41"	"48"	"2224"	"1493"	"147"	"119"	"220"	"1379"	"613"	"936"	"263"	"581"	"280"	"183"	"133"	"341"	"2708"	"180"	"85"	"1084"	"217"	"166"	"270"	"500"	"804"	"1463"	"950"	"260"	"348"	"736"	"1255"	"1146"	"136"	"430"	"432"	"2716"	"2250"	"626"	"426"	"2817"	"13"	"86"	"50"	"135"	"165"	"0"	"6654"	"689"	"1038"	"25"	"806"	"406"	"600"	"21"	"573"	"12"	"26"	"4823"	"1121"	"271"	"1850"	"162"	"242"	"906"	"7"	"16627"	"21560"	"3417"	"271"	"185"	"183"	"285"	"3056"	"3467"	"759"	"4091"	"84"	"74"	"683"	"178"	"19"	"34"	"22"	"11"	"4217"	"341"	"1"	"1"	"8"	"183"	"25"	"0"	"1"	"986"	"630"	"91"	"16"	"92"	"7"	"279"	"47"	"898"	"1"	"9"	"43"	"809"	"377"	"20"	"171"	"925"	"119"	"30992"	"172"	"2416"	"244"	"1903"	"283"	"0"	"3"	"1740"	"213"	"123"	"8"	"829"	"2"	"0"	"1"	"0"	"0"	"2"	"2"	"583"	"6"	"31"	"721"	"151"	"943"	"0"	"0"	"1"	"4"	"0"	"0"	"28"	"590"	"61"	"497"	"347"	"163"	"683"	"1123"	"33"	"1"	"1533"	"2753"	"410"	"41"	"918"	"5"	"578"	"1054"	"0"	"0"	"172"	"5"	"1350"	"290"	"37"	"7"	"1"	"2"	"184"	"185"	"261"	"58"	"12"	"3687"	"91"	"56"	"6"	"3"	"420"	"30"	"1023"	"354"	"445"	"191"	"1503"	"1441"	"68"	"110"	"161"	"82"	"12"	"253"	"276"	"280"	"2251"	"2293"	"7"	"999"	"996"	"206"	"156"	"530"	"406"	"640"	"357"	"2631"	"109"	"547"	"214"	"542"	"472"	"481"	"886"	"199"	"2677"	"33"	"2782"	"469"	"6"	"29"	"0"	"4"	"4"	"521"	"1695"	"354"	"1759"	"205"	"1159"	"1"	"1221"	"348"	"1"	"4"	"115"	"312"	"4223"	"3288"	"621"	"4350"	"126"	"0"	"193"	"82"	"944"	"0"	"112"	"1356"	"452"	"47"	"75"	"106"	"58"	"313"	"6536"	"2150"	"224"	"436"	"574"	"177"	"16"	"1230"	"106"	"3517"	"41"	"707"	"2280"	"190"	"0"	"78"	"28"	"2162"	"1447"	"269"	"1225"	"1077"	"21"	"73"	"358"	"605"	"378"	"204"	"1085"	"347"	"105"	"134"	"29"	"981"	"633"	"285"	"0"	"41"	"1460"	"92"	"342"	"186"	"1414"	"427"	"320"	"325"	"218"	"1052"	"44"	"567"	"248"	"0"	"148"	"829"	"3995"	"450"	"1456"	"2034"	"162"	"1845"	"983"	"113"	"488"	"134"	"6215"	"177"	"1177"	"21"	"966"	"8"	"213"	"148"	"748"	"482"	"37"	"573"	"305"	"323"	"104"	"52"	"19"	"76"	"279"	"570"	"404"	"209"	"86"	"0"	"799"	"2439"	"61"	"91"	"3765"	"80"	"194"	"135"	"975"	"15"	"1142"	"9"	"85"	"376"	"12"	"74"	"43"	"239"	"287"	"661"	"40"	"171"	"1890"	"54"	"138"	"14"	"20"	"0"	"480"	"375"	"271"	"174"	"218"	"184"	"996"	"12"	"1053"	"277"	"1488"	"47"	"70"	"4101"	"51"	"6291"	"59"	"162"	"323"	"60"	"6262"	"4519"	"5759"	"175"	"6"	"263"	"40"	"243"	"683"	"78"	"75"	"142"	"1623"	"187"	"862"	"3787"	"137"	"308"	"34"	"181"	"133"	"234"	"537"	"381"	"202"	"232"	"664"	"42"	"0"	"25"	"1897"	"706"	"1455"	"1056"	"291"	"68"	"554"	"14"	"33"	"6638"	"8555"	"74"	"63"	"4869"	"580"	"1848"	"7574"	"129"	"23"	"7617"	"381"	"95"	"246"	"379"	"0"	"10"	"576"	"545"	"586"	"5517"	"91"	"1122"	"726"	"103"	"106"	"7829"	"0"	"0"	"55"	"23"	"841"	"567"	"614"	"16"	"1755"	"6"	"375"	"43"	"2809"	"681"	"42"	"458"	"941"	"17"	"297"	"3863"	"533"	"516"	"678"	"944"	"306"	"678"	"128"	"33"	"29"	"37"	"965"	"719"	"2688"	"5"	"123"	"2"	"1822"	"472"	"336"	"1250"	"55"	"30"	"19"	"18422"	"600"	"53"	"266"	"1"	"833"	"757"	"822"	"1"	"1071"	"489"	"919"	"479"	"228"	"3754"	"21"	"2"	"339"	"134"	"122"	"1070"	"1202"	"102"	"480"	"77"	"1"	"193"	"357"	"13"	"243"	"291"	"1351"	"71"	"7"	"142"	"67"	"2"	"556"	"36"	"333"	"11"	"33"	"17838"	"14743"	"63"	"79"	"1935"	"1808"	"906"	"727"	"135"	"6"	"8"	"1245"	"245"	"13"	"506"	"735"	"9963"	"6144"	"631"	"461"	"12"	"129"	"4"	"1678"	"83"	"245"	"215"	"541"	"1079"	"142"	"3658"	"415"	"81"	"664"	"823"	"3740"	"699"	"12"	"757"	"553"	"387"	"104"	"1"	"1069"	"368"	"1196"	"2745"	"169"	"187"	"82"	"521"	"160"	"402"	"1212"	"1464"	"1503"	"2023"	"0"	"0"	"2220"	"997"	"1146"	"203"	"37"	"170"	"37353"	"93"	"186"	"386"	"1"	"44"	"621"	"201"	"520"	"177"	"6292"	"127"	"904"	"2357"	"164"	"10"	"2"	"756"	"1062"	"174"	"8121"	"1164"	"317"	"274"	"801"	"40"	"157"	"758"	"3"	"9"	"0"	"0"	"0"	"3"	"0"	"1"	"2175"	"685"	"0"	"338"	"376"	"1288"	"767"	"8"	"184"	"2"	"62"	"0"	"3"	"738"	"1"	"0"	"0"	"0"	"4"	"959"	"70"	"519"	"414"	"1022"	"115"	"3596"	"211"	"572"	"867"	"321"	"239"	"116"	"3"	"4"	"483"	"348"	"294"	"1457"	"3234"	"2016"	"1565"	"592"	"1861"	"168"	"357"	"222"	"118"	"78"	"56"	"577"	"123"	"74"	"76"	"565"	"1335"	"2090"	"404"	"3285"	"107"	"592"	"148"	"4923"	"21"	"13"	"31"	"70"	"388"	"143"	"462"	"1603"	"78"	"2085"	"362"	"338"	"857"	"27"	"155"	"57"	"55"	"34"	"111"	"9"	"0"	"0"	"348"	"2616"	"755"	"291"	"977"	"278"	"76"	"3"	"5"	"1"	"3"	"109"	"60"	"10"	"21"	"259"	"98"	"238"	"85"	"3254"	"114"	"15"	"374"	"263"	"1042"	"432"	"189"	"92"	"104"	"0"	"13"	"528"	"0"	"1492"	"0"	"16448"	"991"	"0"	"4"	"577"	"68"	"134"	"300"	"77"	"306"	"326"	"1"	"14"	"642"	"3"	"189"	"695"	"4910"	"204"	"383"	"221"	"394"	"1345"	"494"	"479"	"548"	"363"	"193"	"31"	"6"	"125"	"7766"	"272"	"77"	"253"	"4587"	"152"	"630"	"9"	"42"	"947"	"11"	"0"	"237"	"0"	"218"	"147"	"496"	"452"	"70"	"589"	"0"	"1264"	"415"	"2"	"0"	"878"	"3562"	"0"	"0"	"0"	"59"	"804"	"206"	"343"	"1106"	"9299"	"6"	"0"	"1"	"13"	"0"	"1"	"41"	"160"	"31"	"271"	"3"	"2"	"2277"	"17"	"443"	"288"	"1073"	"944"	"101"	"387"	"2854"	"3"	"2"	"2831"	"22"	"857"	"1"	"3"	"0"	"1541"	"72"	"295"	"168"	"2246"	"536"	"762"	"94"	"2"	"14"	"1039"	"2400"	"4534"	"636"	"58"	"141"	"24"	"1"	"113"	"7"	"3"	"2"	"740"	"780"	"4757"	"33"	"130"	"845"	"147"	"741"	"458"	"409"	"0"	"0"	"190"	"2"	"0"	"423"	"120"	"183"	"376"	"1386"	"1236"	"65"	"1"	"101"	"201"	"1083"	"2"	"38"	"170"	"685"	"511"	"4"	"13"	"1369"	"34"	"210"	"84"	"200"	"95"	"995"	"1075"	"113"	"1193"	"1886"	"3167"	"158"	"3345"	"948"	"359"	"55"	"217"	"1420"	"19"	"220"	"298"	"128"	"814"	"746"	"0"	"1223"	"2451"	"513"	"50"	"1772"	"1090"	"179"	"193"	"355"	"159"	"84"	"1040"	"67"	"268"	"743"	"426"	"197"	"912"	"7692"	"1197"	"350"	"186"	"113"	"394"	"54"	"247"	"306"	"327"	"456"	"172"	"1"	"65"	"728"	"551"	"339"	"303"	"149"	"660"	"747"	"7"	"229"	"327"	"67"	"297"	"630"	"52"	"433"	"119"	"388"	"3"	"68"	"139"	"44"	"33"	"49"	"1"	"224"	"390"	"935"	"214"	"359"	"181"	"156"	"932"	"859"	"4"	"63"	"768"	"454"	"56"	"2"	"195"	"3"	"3"	"725"	"5011"	"52"	"43"	"400"	"17"	"117"	"302"	"194"	"193"	"922"	"1278"	"163"	"573"	"49"	"1260"	"535"	"0"	"4333"	"39"	"247"	"708"	"102"	"1"	"3"	"0"	"0"	"2"	"0"	"3"	"0"	"0"	"0"	"0"	"0"	"0"	"0"	"0"	"0"	"838"	"62"	"2"	"43"	"411"	"0"	"341"	"69"	"412"	"205"	"86"	"156"	"207"	"1766"	"356"	"81"	"90"	"9"	"77"	"0"	"31"	"102"	"24"	"4136"	"1518"	"1170"	"615"	"0"	"497"	"1059"	"360"	"349"	"84"	"141"	"4"	"390"	"404"	"480"	"1719"	"268"	"4935"	"397"	"72"	"3727"	"111"	"871"	"4880"	"80"	"1"	"149"	"286"	"19"	"745"	"3042"	"608"	"386"	"47"	"2138"	"74"	"1291"	"407"	"129"	"1050"	"504"	"331"	"572"	"109"	"13"	"2"	"131"	"251"	"0"	"4712"	"4343"	"147"	"701"	"45"	"393"	"214"	"512"	"560"	"152"	"1"	"0"	"154"	"23"	"1307"	"115"	"0"	"0"	"1126"	"141"	"0"	"237"	"162"	"279"	"91"	"27"	"175"	"246"	"746"	"316"	"82"	"40"	"123"	"571"	"116"	"1068"	"363"	"230"	"761"	"40"	"2300"	"149"	"241"	"35"	"1"	"732"	"690"	"166"	"433"	"745"	"687"	"165"	"223"	"320"	"711"	"1"	"531"	"113"	"21"	"841"	"324"	"685"	"253"	"53"	"159"	"38"	"0"	"542"	"196"	"3295"	"527"	"3446"	"1697"	"65"	"424"	"1755"	"549"	"2008"	"650"	"1761"	"4"	"1423"	"518"	"1713"	"8618"	"265"	"2289"	"103"	"1107"	"168"	"1877"	"1"	"64"	"0"	"21"	"21"	"453"	"0"	"787"	"103"	"271"	"576"	"26"	"85"	"0"	"73"	"56"	"149"	"223"	"408"	"2504"	"82"	"553"	"1164"	"283"	"498"	"41"	"180"	"23"	"26"	"5810"	"120"	"103"	"2"	"416"	"224"	"353"	"108"	"1381"	"10"	"81"	"1412"	"310"	"1"	"1"	"2"	"1"	"578"	"394"	"681"	"294"	"1346"	"228"	"740"	"52"	"73"	"123"	"54"	"39"	"111"	"444"	"57"	"209"	"679"	"6"	"268"	"989"	"113"	"889"	"482"	"87"	"270"	"373"	"37"	"631"	"246"	"119"	"364"	"106"	"57"	"12"	"50"	"424"	"218"	"3825"	"181"	"108"	"1106"	"147"	"151"	"103"	"81"	"77"	"952"	"215"	"969"	"477"	"339"	"66"	"3195"	"1520"	"88"	"18"	"20"	"205"	"2"	"2"	"3"	"164"	"629"	"285"	"108"	"27"	"538"	"184"	"1073"	"165"	"79"	"1875"	"186"	"112"	"7"	"1076"	"563"	"641"	"1"	"212"	"517"	"800"	"136"	"188"	"582"	"3429"	"81"	"2"	"111"	"89"	"5431"	"2990"	"384"	"543"	"595"	"866"	"53"	"1132"	"6"	"101"	"178"	"2365"	"708"	"65"	"240"	"8"	"9"	"3"	"249"	"5"	"2"	"60"	"83"	"11"	"2021"	"1639"	"183"	"2613"	"342"	"1403"	"33"	"167"	"260"	"1415"	"128"	"3"	"73"	"1"	"28"	"417"	"1701"	"3"	"1967"	"2547"	"1191"	"203"	"7"	"0"	"426"	"70"	"1072"	"7"	"65"	"106"	"254"	"641"	"446"	"4059"	"773"	"94"	"1434"	"401"	"42"	"152"	"2"	"290"	"130"	"414"	"2"	"141"	"77"	"11"	"407"	"17"	"73"	"945"	"184"	"1637"	"1383"	"705"	"101"	"397"	"5300"	"368"	"124"	"364"	"1440"	"23"	"1094"	"613"	"258"	"477"	"87"	"8"	"111"	"5"	"24"	"69"	"503"	"241"	"92"	"215"	"859"	"1235"	"157"	"511"	"5337"	"74"	"0"	"149"	"573"	"0"	"8792"	"264"	"483"	"2702"	"3565"	"29"	"556"	"167"	"92"	"67"	"411"	"11"	"4"	"346"	"177"	"32"	"68"	"563"	"250"	"789"	"330"	"426"	"650"	"4235"	"0"	"1227"	"688"	"0"	"0"	"1040"	"406"	"391"	"272"	"40"	"348"	"1293"	"2103"	"649"	"186"	"472"	"22"	"837"	"1557"	"1095"	"113"	"245"	"56"	"1002"	"900"	"1084"	"117"	"253"	"168"	"306"	"401"	"182"	"173"	"64"	"2022"	"265"	"73"	"78"	"82"	"89"	"2"	"6"	"85"	"298"	"817"	"2605"	"390"	"338"	"84"	"791"	"1789"	"578"	"7185"	"0"	"48"	"509"	"3"	"2"	"51"	"0"	"208"	"350"	"57"	"1"	"0"	"5"	"1452"	"5024"	"6761"	"0"	"0"	"66"	"1234"	"25"	"65"	"181"	"765"	"379"	"60"	"591"	"124"	"8"	"492"	"104"	"661"	"118"	"1276"	"596"	"411"	"250"	"764"	"298"	"309"	"1426"	"11"	"3"	"607"	"50"	"75"	"852"	"476"	"10"	"1845"	"860"	"427"	"353"	"1"	"126"	"1150"	"163"	"166"	"599"	"158"	"121"	"62"	"331"	"1"	"319"	"2051"	"159"	"24"	"828"	"991"	"64"	"109"	"762"	"462"	"7377"	"28"	"639"	"197"	"1409"	"0"	"6"	"803"	"12505"	"60"	"3"	"2"	"0"	"116"	"0"	"412"	"11881"	"659"	"2729"	"111"	"1292"	"1944"	"139"	"402"	"1104"	"10"	"335"	"2"	"113"	"135"	"3020"	"605"	"108"	"54"	"39"	"1727"	"825"	"6"	"248"	"0"	"1353"	"68"	"243"	"1136"	"628"	"1511"	"49"	"672"	"83"	"5"	"11"	"1302"	"8156"	"9327"	"7909"	"298"	"1"	"11582"	"397"	"407"	"366"	"104"	"6508"	"14877"	"3099"	"157"	"3254"	"1533"	"1912"	"26"	"518"	"1024"	"260"	"739"	"311"	"1049"	"5516"	"204"	"0"	"1"	"0"	"174"	"61"	"403"	"2308"	"15"	"330"	"6"	"77"	"596"	"95"	"1711"	"320"	"66"	"81"	"353"	"967"	"337"	"61"	"505"	"37"	"258"	"119"	"205"	"1270"	"971"	"2"	"1957"	"206"	"396"	"115"	"2"	"268"	"1"	"2835"	"0"	"5"	"322"	"202"	"747"	"251"	"39"	"416"	"12"	"584"	"3989"	"1192"	"71"	"105"	"3"	"4936"	"221"	"406"	"921"	"1958"	"2235"	"188"	"129"	"617"	"109"	"4237"	"167"	"1120"	"1106"	"1124"	"366"	"199"	"9154"	"168"	"310"	"4"	"89"	"170"	"306"	"3"	"236"	"294"	"2441"	"1463"	"947"	"47"	"3584"	"306"	"4"	"6"	"30"	"2"	"6"	"7"	"2"	"252"	"2"	"151"	"1826"	"230"	"1225"	"461"	"203"	"1309"	"173"	"243"	"767"	"276"	"17"	"111"	"2948"	"9"	"283"	"129"	"1014"	"573"	"13"	"45"	"68"	"269"	"12"	"1080"	"1056"	"38"	"473"	"98"	"117"	"385"	"1"	"10"	"158"	"389"	"2166"	"60"	"1816"	"623"	"330"	"212"	"2500"	"612"	"51"	"1027"	"779"	"586"	"53"	"52"	"171"	"630"	"4"	"294"	"2054"	"143"	"226"	"56"	"121"	"176"	"218"	"592"	"200"	"39"	"125"	"18"	"202"	"351"	"1019"	"868"	"17"	"614"	"97"	"77"	"1030"	"406"	"165"	"134"	"859"	"748"	"26"	"1078"	"596"	"176"	"3096"	"998"	"247"	"5"	"8751"	"9207"	"1086"	"0"	"36"	"122"	"195"	"208"	"743"	"18"	"103"	"762"	"64"	"65"	"1124"	"3"	"16"	"187"	"450"	"737"	"10"	"95"	"58"	"449"	"66"	"90"	"290"	"101"	"1"	"993"	"1251"	"796"	"2145"	"120"	"2102"	"257"	"1074"	"74"	"567"	"23"	"39"	"3"	"5"	"1"	"14239"	"315"	"28"	"1772"	"4347"	"1456"	"7078"	"59"	"106"	"2555"	"1912"	"80"	"850"	"5551"	"146"	"831"	"150"	"2108"	"562"	"60"	"2440"	"1843"	"49"	"1382"	"39"	"31769"	"653"	"368"	"1022"	"270"	"1503"	"1209"	"7"	"16"	"0"	"109"	"1796"	"10"	"1888"	"100"	"667"	"0"	"670"	"615"	"123"	"647"	"20185"	"123"	"2388"	"302"	"365"	"0"	"5"	"1"	"0"	"1"	"392"	"992"	"4"	"18"	"397"	"218"	"1107"	"18"	"17"	"799"	"13"	"477"	"38"	"114"	"1508"	"0"	"854"	"2212"	"190"	"752"	"24"	"0"	"1"	"5"	"1644"	"2"	"264"	"597"	"67"	"1939"	"926"	"226"	"90"	"145"	"655"	"143"	"94"	"45"	"4987"	"67"	"9"	"745"	"1359"	"1546"	"299"	"1621"	"579"	"402"	"168"	"57"	"334"	"23"	"1587"	"820"	"159"	"3"	"4079"	"262"	"148"	"223"	"56"	"1293"	"72"	"99"	"1754"	"195"	"1802"	"801"	"1046"	"377"	"581"	"0"	"511"	"240"	"502"	"50"	"142"	"516"	"331"	"2679"	"979"	"227"	"29"	"89"	"855"	"752"	"79"	"179"	"86"	"99"	"649"	"21829"	"86"	"63"	"1101"	"561"	"11"	"419"	"205"	"3"	"291"	"174"	"242"	"220"	"3103"	"69"	"1092"	"93"	"201"	"57"	"0"	"1"	"620"	"218"	"105"	"104"	"4"	"34"	"4"	"0"	"0"	"209"	"13"	"48"	"1"	"302"	"1"	"16"	"10"	"3"	"2"	"1336"	"757"	"101"	"317"	"275"	"177"	"228"	"159"	"107"	"214"	"867"	"381"	"350"	"758"	"45"	"374"	"1879"	"414"	"3"	"4208"	"0"	"32"	"1182"	"0"	"0"	"0"	"392"	"11"	"228"	"399"	"106"	"681"	"292"	"391"	"184"	"351"	"167"	"587"	"1492"	"41317"	"123"	"21"	"0"	"2394"	"666"	"8649"	"113"	"21"	"5318"	"1010"	"877"	"112"	"3"	"73"	"14744"	"1496"	"886"	"18"	"511"	"145"	"2140"	"97"	"4"	"234"	"134"	"1732"	"53"	"291"	"31"	"720"	"737"	"295"	"89"	"220"	"101"	"30"	"2160"	"20"	"4883"	"1278"	"182"	"2"	"338"	"135"	"7"	"0"	"7"	"5134"	"191"	"296"	"755"	"241"	"8"	"4"	"1569"	"76"	"113"	"0"	"0"	"1039"	"2547"	"979"	"1469"	"738"	"215"	"5"	"2"	"3"	"0"	"1"	"0"	"29"	"77"	"102"	"620"	"33"	"109"	"252"	"25"	"716"	"12609"	"0"	"6"	"165"	"293"	"9"	"105"	"3"	"258"	"1401"	"0"	"344"	"297"	"83"	"709"	"56"	"728"	"0"	"53"	"0"	"0"	"2416"	"22396"	"1853"	"165"	"258"	"672"	"3"	"375"	"862"	"149"	"1488"	"415"	"371"	"79"	"155"	"126"	"0"	"1"	"3"	"158"	"17"	"2"	"0"	"7"	"358"	"182"	"108"	"0"	"22"	"6"	"4"	"270"	"121"	"320"	"984"	"1916"	"2113"	"48"	"77"	"30"	"970"	"1273"	"210"	"116"	"637"	"119"	"171"	"670"	"95"	"200"	"156"	"3184"	"2025"	"166"	"411"	"12"	"144"	"48"	"837"	"1701"	"122"	"283"	"751"	"376"	"11"	"122"	"1194"	"65"	"633"	"133"	"238"	"320"	"163"	"44"	"28"	"1"	"3"	"2"	"29"	"169"	"275"	"180"	"179"	"109"	"14"	"80"	"2235"	"69"	"188"	"0"	"128"	"8"	"1126"	"656"	"11"	"334"	"171"	"54"	"477"	"8"	"29"	"481"	"5719"	"152"	"4"	"1278"	"70"	"0"	"294"	"208"	"2398"	"136"	"5"	"438"	"1964"	"580"	"6285"	"660"	"172"	"154"	"1245"	"66"	"370"	"26"	"2648"	"257"	"2662"	"1591"	"25"	"1237"	"219"	"1404"	"1232"	"5763"	"330"	"130"	"0"	"219"	"45"	"171"	"3587"	"258"	"902"	"1495"	"221"	"156"	"13"	"74"	"1157"	"230"	"18"	"4832"	"84"	"630"	"3101"	"331"	"290"	"130"	"68"	"958"	"991"	"144"	"517"	"758"	"697"	"127"	"1780"	"50"	"175"	"25"	"50"	"193"	"257"	"2867"	"7"	"588"	"4059"	"9"	"59"	"151"	"423"	"853"	"192"	"310"	"259"	"209"	"748"	"153"	"1915"	"152"	"653"	"391"	"9"	"25"	"269"	"958"	"694"	"1"	"271"	"228"	"747"	"208"	"154"	"2280"	"147"	"23"	"1656"	"31"	"420"	"1304"	"331"	"4676"	"96"	"26"	"359"	"5"	"342"	"1022"	"3769"	"495"	"1088"	"125"	"4414"	"229"	"192"	"382"	"561"	"903"	"137"	"9"	"608"	"624"	"943"	"358"	"233"	"163"	"492"	"64"	"1"	"8"	"146"	"469"	"901"	"101"	"177"	"27"	"58"	"9165"	"418"	"87"	"87"	"400"	"45"	"30"	"368"	"7"	"1752"	"184"	"343"	"224"	"0"	"51"	"139"	"970"	"143"	"37"	"955"	"302"	"1479"	"1449"	"296"	"2302"	"261"	"62"	"123"	"535"	"624"	"774"	"578"	"67"	"14"	"716"	"6"	"293"	"724"	"750"	"8245"	"625"	"0"	"0"	"1495"	"442"	"2148"	"1958"	"1174"	"15845"	"5163"	"168"	"8953"	"1597"	"34220"	"74"	"0"	"4"	"4"	"31"	"7134"	"1212"	"258"	"113"	"281"	"70"	"771"	"109"	"238"	"229"	"394"	"1"	"361"	"295"	"53"	"2875"	"590"	"2"	"143"	"144"	"583"	"15"	"4317"	"561"	"323"	"1"	"2"	"983"	"261"	"341"	"1300"	"1393"	"3903"	"559"	"792"	"326"	"874"	"230"	"158"	"717"	"82"	"285"	"550"	"1267"	"17"	"240"	"22"	"58"	"2589"	"200"	"248"	"8"	"269"	"1224"	"121"	"343"	"328"	"332"	"407"	"56"	"147"	"19"	"477"	"23909"	"888"	"439"	"47"	"754"	"630"	"5"	"1816"	"513"	"27"	"347"	"56"	"358"	"0"	"4656"	"267"	"2014"	"325"	"999"	"495"	"2548"	"517"	"49"	"128"	"100"	"108"	"300"	"361"	"325"	"333"	"20"	"94"	"1396"	"1"	"3066"	"135"	"1426"	"66"	"133"	"6"	"233"	"3"	"82"	"1595"	"794"	"291"	"163"	"1055"	"506"	"2204"	"76"	"46"	"10"	"677"	"436"	"148"	"114"	"123"	"1387"	"180"	"249"	"66"	"1282"	"233"	"588"	"3169"	"1241"	"803"	"89"	"374"	"445"	"373"	"5"	"305"	"647"	"489"	"462"	"150"	"301"	"12"	"829"	"71"	"387"	"189"	"41"	"248"	"8"	"18"	"125"	"499"	"466"	"81"	"494"	"117"	"358"	"2"	"910"	"48"	"1821"	"84"	"581"	"0"	"273"	"299"	"7"	"4577"	"1659"	"527"	"802"	"1027"	"2078"	"291"	"1198"	"4362"	"2394"	"2643"	"1205"	"2546"	"832"	"107"	"3912"	"1505"	"371"	"2520"	"1106"	"1350"	"288"	"897"	"2207"	"2251"	"559"	"427"	"149"	"6506"	"10866"	"747"	"861"	"5"	"42"	"1"	"418"	"376"	"31723"	"965"	"1194"	"1112"	"4785"	"373"	"1190"	"623"	"0"	"35"	"1625"	"7442"	"4206"	"21"	"798"	"3269"	"504"	"412"	"28"	"608"	"259"	"27"	"10"	"54"	"55"	"0"	"0"	"0"	"5"	"3"	"1"	"2"	"322"	"1071"	"86"	"562"	"187"	"26"	"92"	"3"	"1938"	"1835"	"468"	"0"	"77"	"701"	"22"	"243"	"377"	"131"	"2205"	"1"	"140"	"89"	"7812"	"0"	"234"	"3423"	"5129"	"6403"	"88"	"264"	"599"	"2321"	"1437"	"1054"	"11557"	"2490"	"1039"	"14"	"618"	"781"	"471"	"114"	"500"	"10"	"1348"	"228"	"211"	"341"	"621"	"14"	"85"	"634"	"1042"	"432"	"8002"	"190"	"897"	"181"	"448"	"10"	"73"	"311"	"188"	"203"	"402"	"191"	"120"	"195"	"0"	"0"	"1303"	"660"	"1484"	"521"	"1463"	"234"	"809"	"1265"	"340"	"3235"	"581"	"232"	"1339"	"244"	"251"	"4"	"10925"	"134"	"2155"	"698"	"538"	"84"	"163"	"511"	"10"	"4"	"759"	"96"	"2529"	"758"	"126"	"232"	"3062"	"587"	"115"	"122"	"4648"	"593"	"397"	"22749"	"913"	"475"	"1"	"386"	"454"	"333"	"2579"	"884"	"129"	"66910"	"376"	"43"	"0"	"586"	"1541"	"193"	"248"	"796"	"97"	"1411"	"1383"	"307"	"7"	"305"	"454"	"2"	"1"	"4801"	"1053"	"364"	"141"	"1497"	"311"	"196"	"713"	"606"	"1194"	"745"	"30"	"460"	"1696"	"72"	"978"	"341"	"241"	"546"	"13"	"121"	"1605"	"3608"	"8171"	"1822"	"655"	"164"	"1898"	"2542"	"2208"	"1397"	"139"	"1562"	"1749"	"3662"	"59"	"249"	"180"	"2030"	"1155"	"74"	"1956"	"1392"	"217"	"273"	"100"	"429"	"107"	"0"	"691"	"97"	"2"	"526"	"5"	"15"	"1321"	"1079"	"99"	"46"	"1122"	"638"	"300"	"249"	"403"	"246"	"88"	"26"	"335"	"34"	"21"	"773"	"406"	"0"	"757"	"981"	"27"	"205"	"430"	"132"	"25"	"295"	"7"	"159"	"5"	"449"	"152"	"1"	"1"	"2"	"2"	"0"	"0"	"100"	"736"	"765"	"107"	"243"	"0"	"0"	"2"	"16"	"348"	"584"	"2780"	"402"	"132"	"404"	"243"	"1291"	"4"	"1"	"183"	"246"	"1031"	"278"	"1"	"3236"	"5369"	"1721"	"295"	"849"	"62"	"655"	"744"	"90"	"49"	"355"	"530"	"1180"	"121"	"8752"	"98"	"1624"	"473"	"38"	"172"	"98"	"444"	"1768"	"8"	"11"	"601"	"28"	"389"	"801"	"89"	"243"	"539"	"118"	"110"	"14"	"119"	"83"	"636"	"3386"	"277"	"195"	"26"	"280"	"165"	"10"	"15"	"520"	"233"	"109"	"3333"	"116"	"17"	"1091"	"131"	"986"	"79"	"1657"	"1068"	"1"	"848"	"260"	"6253"	"0"	"0"	"0"	"0"	"0"	"0"	"0"	"0"	"0"	"0"	"0"	"0"	"0"	"0"	"0"	"0"	"0"	"0"	"0"	"0"	"0"	"0"	"0"	"0"	"0"	"0"	"1"	"73"	"1932"	"1375"	"954"	"2344"	"5007"	"7"	"375"	"1565"	"270"	"630"	"216"	"276"	"2900"	"1200"	"226"	"598"	"129"	"2158"	"480"	"16"	"0"	"0"	"0"	"0"	"1"	"0"	"1149"	"19"	"89"	"488"	"1188"	"305"	"70"	"343"	"218"	"113"	"451"	"0"	"106"	"1380"	"4051"	"9"	"3331"	"59"	"706"	"175"	"175"	"52"	"33"	"1406"	"132"	"164"	"237"	"74"	"0"	"0"	"5"	"0"	"200"	"785"	"660"	"103"	"399"	"80"	"1234"	"456"	"431"	"9"	"216"	"385"	"896"	"1015"	"191"	"73"	"205"	"345"	"162"	"2116"	"0"	"57"	"122"	"1973"	"1261"	"380"	"103"	"1"	"26"	"509"	"184"	"170"	"292"	"335"	"946"	"947"	"276"	"1104"	"1870"	"122"	"1545"	"269"	"43"	"300"	"924"	"469"	"930"	"1662"	"1236"	"141"	"58"	"136"	"5"	"118"	"65"	"145"	"136"	"116"	"403"	"75"	"8239"	"2371"	"21"	"678"	"147"	"95"	"493"	"6"	"155"	"1845"	"757"	"0"	"2"	"4"	"0"	"1"	"0"	"0"	"0"	"6"	"667"	"578"	"5843"	"298"	"2203"	"473"	"337"	"810"	"168"	"3300"	"244"	"61"	"131"	"0"	"2361"	"1"	"1286"	"13"	"926"	"104"	"16"	"5110"	"53"	"223"	"297"	"2012"	"902"	"2265"	"0"	"290"	"156"	"2074"	"2578"	"8"	"17"	"435"	"649"	"714"	"648"	"1762"	"157"	"660"	"952"	"226"	"4"	"15"	"249"	"48"	"1"	"1342"	"978"	"1048"	"112"	"124"	"89"	"665"	"812"	"69"	"2026"	"146"	"48"	"248"	"10696"	"505"	"12373"	"656"	"1100"	"9"	"111"	"346"	"287"	"2013"	"752"	"271"	"7"	"2014"	"372"	"180"	"6838"	"173"	"4"	"327"	"29"	"559"	"21"	"3020"	"91"	"1084"	"16430"	"277"	"425"	"3218"	"362"	"148"	"535"	"238"	"4229"	"1581"	"285"	"179"	"86"	"240"	"6606"	"1139"	"2346"	"270"	"540"	"215"	"8"	"314"	"5484"	"252"	"327"	"3192"	"1242"	"955"	"825"	"570"	"212"	"431"	"9596"	"11612"	"734"	"1567"	"2623"	"2066"	"87"	"8081"	"848"	"1748"	"682"	"489"	"2909"	"7422"	"44"	"52"	"410"	"7494"	"1341"	"52"	"0"	"3218"	"3743"	"2010"	"224"	"383"	"2343"	"2403"	"490"	"540"	"47"	"1278"	"139"	"1457"	"801"	"1496"	"6466"	"264"	"4549"	"1382"	"374"	"3659"	"3228"	"1008"	"1402"	"2410"	"603"	"397"	"17"	"1185"	"4"	"716"	"5"	"311"	"376"	"5130"	"423"	"59"	"767"	"1909"	"9905"	"153"	"1285"	"48"	"274"	"5"	"5"	"2482"	"4503"	"14"	"0"	"46"	"333"	"258"	"2"	"4527"	"36"	"370"	"0"	"1"	"8"	"12"	"3"	"7"	"37"	"3"	"75"	"227"	"13"	"14"	"16"	"13"	"15"	"15"	"1244"	"1"	"1"	"2522"	"1"	"621"	"158"	"4"	"3883"	"284"	"907"	"1233"	"59"	"267"	"38"	"65"	"284"	"146"	"81"	"96"	"33"	"137"	"42"	"6"	"75"	"716"	"109"	"205"	"1270"	"1991"	"489"	"1"	"731"	"257"	"2"	"36"	"17381"	"481"	"148"	"20"	"45"	"0"	"87"	"1061"	"15"	"24"	"1476"	"74"	"669"	"194"	"4"	"1"	"1"	"2"	"4210"	"387"	"90"	"2016"	"80"	"118"	"224"	"367"	"213"	"2934"	"3"	"0"	"0"	"0"	"479"	"1071"	"1"	"175"	"53"	"1"	"1"	"0"	"0"	"2031"	"50"	"2"	"2"	"1661"	"84"	"19"	"59"	"111"	"807"	"3"	"8"	"11"	"352"	"125"	"0"	"42"	"5460"	"666"	"2763"	"1122"	"642"	"147"	"14"	"7"	"0"	"1"	"1"	"0"	"0"	"1"	"0"	"521"	"1"	"48"	"11461"	"538"	"7"	"3"	"58"	"38"	"0"	"10"	"72"	"68"	"185"	"115"	"7"	"65"	"1"	"0"	"7"	"3"	"1818"	"98"	"1238"	"2"	"487"	"1493"	"11"	"0"	"5"	"0"	"0"	"0"	"0"	"1"	"0"	"0"	"0"	"0"	"0"	"1"	"0"	"0"	"0"	"1"	"0"	"26"	"0"	"0"	"0"	"0"	"0"	"0"	"2"	"8"	"788"	"853"	"217"	"52"	"728"	"391"	"232"	"7708"	"24"	"5"	"3"	"5025"	"5"	"1197"	"4"	"426"	"0"	"4"	"32617"	"176"	"16"	"9"	"12"	"2658"	"19"	"0"	"11"	"470"	"321"	"5"	"3"	"25"	"94"	"34"	"11193"	"2"	"10"	"194"	"10"	"8214"	"0"	"5"	"3"	"1490"	"8893"	"2185"	"827"	"163"	"3065"	"2"	"138"	"1329"	"153"	"353"	"7"	"115"	"4407"	"491"	"120"	"244"	"17"	"660"	"89"	"404"	"0"	"5"	"29"	"4803"	"1276"	"737"	"345"	"78"	"153"	"1307"	"224"	"267"	"1219"	"50"	"52"	"164"	"864"	"0"	"235"	"6"	"3"	"338"	"21"	"273"	"1340"	"61"	"2"	"537"	"1935"	"2"	"1"	"36"	"52"	"513"	"29"	"8"	"30"	"77"	"823"	"148"	"133"	"4491"	"209"	"622"	"602"	"262"	"497"	"262"	"85"	"154"	"39"	"5771"	"947"	"197"	"1688"	"815"	"381"	"1110"	"305"	"21"	"77"	"35"	"803"	"105"	"1208"	"465"	"3705"	"420"	"3236"	"693"	"269"	"69"	"19"	"344"	"1307"	"4565"	"379"	"75"	"17"	"54"	"6"	"949"	"61"	"234"	"16"	"101"	"21543"	"421"	"408"	"4"	"104"	"289"	"18"	"379"	"219"	"107"	"686"	"2376"	"232"	"226"	"2763"	"9117"	"156"	"193"	"197"	"192"	"1"	"56"	"248"	"1292"	"2096"	"2826"	"25"	"6966"	"1037"	"494"	"2"	"6682"	"82"	"813"	"55"	"324"	"35"	"1102"	"197"	"16"	"582"	"0"	"1"	"3699"	"1"	"193"	"2496"	"199"	"1317"	"427"	"4"	"1"	"25"	"725"	"463"	"97"	"276"	"5"	"1"	"0"	"710"	"407"	"19"	"167"	"856"	"128"	"845"	"5"	"339"	"886"	"555"	"244"	"17397"	"35"	"7047"	"3637"	"152"	"20"	"262"	"35"	"2"	"1"	"5315"	"5892"	"474"	"25"	"11"	"221"	"55"	"1960"	"8625"	"442"	"3"	"0"	"3"	"7"	"341"	"1598"	"22"	"166"	"298"	"214"	"30"	"115"	"12"	"931"	"365"	"63"	"0"	"984"	"0"	"284"	"681"	"133"	"278"	"267"	"807"	"140"	"309"	"300"	"110"	"3"	"73"	"706"	"46"	"1602"	"1923"	"15"	"1976"	"103"	"39"	"48"	"123"	"3607"	"1029"	"76"	"579"	"298"	"985"	"33"	"509"	"14"	"72"	"292"	"620"	"329"	"2"	"0"	"2419"	"3"	"1400"	"1148"	"20"	"56"	"662"	"5253"	"245"	"374"	"770"	"0"	"0"	"69"	"182"	"1479"	"4"	"93"	"664"	"2428"	"20"	"349"	"77"	"280"	"4"	"5"	"978"	"6"	"3"	"22"	"133"	"50"	"241"	"7"	"1"	"52"	"30"	"2"	"0"	"1"	"13"	"7"	"19"	"6"	"366"	"39"	"421"	"13"	"42"	"685"	"146"	"3"	"80"	"40"	"4"	"294"	"4067"	"68"	"65"	"4"	"1"	"4"	"74"	"800"	"589"	"52"	"601"	"6"	"8"	"5"	"1"	"234"	"1758"	"0"	"39"	"117"	"94"	"970"	"1"	"0"	"1109"	"0"	"226630"	"41650"	"14"	"21433"	"100586"	"0"	"3815"	"0"	"19467"	"535"	"256"	"81886"	"17604"	"53163"	"18264"	"191"	"1104"	"5322"	"0"	"638"	"1016"	"406"	"461"	"4"	"187"	"118"	"1649"	"55"	"313"	"4"	"254"	"102"	"241"	"286"	"396"	"243"	"8324"	"382"	"741"	"1157"	"520"	"1097"	"1701"	"3"	"55"	"5852"	"39"	"7"	"0"	"392"	"319"	"75"	"0"	"1162"	"244"	"847"	"241"	"436"	"28"	"212"	"3934"	"666"	"96"	"1523"	"294"	"420"	"519"	"128"	"1355"	"67"	"78"	"18"	"14"	"195"	"131"	"12"	"3"	"11"	"47"	"0"	"23"	"127"	"4988"	"1"	"1"	"2"	"67"	"3471"	"1310"	"908"	"555"	"0"	"81"	"188"	"258"	"13554"	"2955"	"1312"	"14173"	"1915"	"5"	"168"	"0"	"876"	"117"	"876"	"12"	"28"	"22"	"885"	"299"	"40"	"71"	"334"	"301"	"608"	"885"	"3"	"0"	"171"	"36"	"30"	"13"	"0"	"40"	"38"	"1"	"3"	"2"	"4"	"7"	"16"	"70"	"203"	"66"	"22"	"2"	"1"	"241"	"2"	"21"	"1"	"16"	"3"	"535"	"4"	"1"	"30"	"104"	"504"	"117"	"88"	"551"	"203"	"62"	"1"	"0"	"22"	"431"	"0"	"3"	"121"	"8"	"17"	"25"	"2"	"3"	"8175"	"29"	"0"	"3"	"52"	"15"	"0"	"4"	"21"	"94"	"241"	"1"	"1237"	"19"	"589"	"48"	"537"	"191"	"3"	"10"	"229"	"13"	"136"	"9"	"1510"	"94"	"0"	"30"	"137"	"31"	"1"	"1"	"8"	"0"	"8"	"39"	"16"	"0"	"6"	"0"	"2"	"34"	"0"	"19"	"120"	"68"	"46"	"2"	"149"	"5"	"0"	"1195"	"15"	"3"	"8"	"101"	"0"	"338"	"154"	"1"	"2"	"134"	"127"	"6"	"3"	"75"	"1404"	"61"	"129"	"27"	"0"	"0"	"0"	"3"	"14"	"10"	"6"	"67"	"2"	"0"	"2"	"13"	"185"	"4"	"14"	"123"	"88"	"0"	"51"	"7"	"4"	"0"	"0"	"302"	"66"	"94"	"165"	"27"	"1"	"5"	"273"	"1"	"8331"	"23"	"15"	"284"	"434"	"0"	"46"	"14"	"1094"	"202"	"4101"	"6"	"215"	"77"	"828"	"95"	"16"	"15"	"69"	"34"	"139"	"174"	"55"	"2"	"3"	"168"	"87"	"2"	"131"	"12"	"35"	"71"	"1"	"177"	"1"	"367"	"3"	"2"	"92"	"301"	"3"	"2"	"3"	"229"	"305"	"613"	"36"	"4"	"140"	"148"	"5"	"9"	"268"	"2"	"0"	"0"	"2"	"30"	"78"	"94"	"16"	"56"	"38"	"72"	"88"	"6"	"109"	"0"	"0"	"78"	"7"	"7"	"7"	"23"	"165"	"205"	"1"	"3"	"12"	"0"	"1"	"5"	"3"	"8"	"98"	"0"	"6"	"235"	"6"	"3"	"71"	"2"	"33"	"0"	"42"	"266"	"238"	"192"	"222"	"113"	"98"	"65"	"103"	"560"	"45"	"56"	"2"	"1"	"148"	"333"	"44"	"66"	"34"	"9"	"8"	"81"	"284"	"41"	"1"	"0"	"30"	"0"	"17"	"3"	"7"	"1290"	"474"	"29"	"25"	"899"	"969"	"207"	"9"	"4"	"0"	"1"	"97"	"1711"	"22"	"66"	"210"	"156"	"229"	"202"	"183"	"414"	"107"	"109"	"604"	"1055"	"410"	"111"	"26"	"150"	"11"	"230"	"275"	"27"	"635"	"609"	"252"	"143"	"9"	"1366"	"689"	"601"	"109"	"40"	"162"	"156"	"735"	"70"	"1523"	"285"	"417"	"594"	"1142"	"55"	"914"	"54"	"4344"	"431"	"1450"	"7323"	"1054"	"34"	"45"	"790"	"697"	"466"	"4306"	"371"	"1087"	"754"	"60"	"242"	"1196"	"217"	"1"	"1"	"0"	"11"	"137"	"213"	"172"	"111"	"1"	"15"	"181"	"2"	"1"	"1"	"25"	"29"	"224"	"14"	"642"	"692"	"15"	"24"	"16"	"37"	"828"	"28"	"788"	"1"	"400"	"285"	"46"	"62"	"0"	"2"	"0"	"0"	"0"	"1"	"38"	"0"	"0"	"18"	"19"	"6"	"0"	"276"	"2"	"0"	"116"	"5"	"6"	"18"	"5"	"76"	"22"	"57"	"42"	"0"	"1"	"476"	"9"	"0"	"0"	"8"	"9"	"0"	"2"	"0"	"10"	"0"	"0"	"0"	"0"	"3"	"3"	"2"	"2"	"0"	"0"	"3"	"5"	"0"	"0"	"2"	"12"	"4"	"4"	"0"	"0"	"0"	"2"	"10"	"2"	"0"	"1"	"0"	"0"	"0"	"4"	"10"	"4"	"1"	"0"	"3"	"17"	"1"	"0"	"1"	"0"	"7"	"1"	"2"	"0"	"0"	"0"	"0"	"3"	"3"	"2"	"1"	"1"	"3"	"813"	"66"	"1310"	"15"	"190"	"76"	"3795"	"2"	"0"	"1801"	"1009"	"35"	"78"	"4448"	"83"	"2533"	"746"	"877"	"1512"	"603"	"176"	"1112"	"54"	"1008"	"976"	"1611"	"381"	"278"	"110"	"3096"	"669"	"182"	"74"	"112"	"22"	"93"	"938"	"390"	"5515"	"3"	"0"	"3"	"10454"	"35"	"23"	"106"	"286"	"693"	"3"	"1"	"2"	"503"	"298"	"901"	"296"	"216"	"78"	"21"	"5042"	"30"	"5"	"11"	"255"	"33"	"2509"	"133"	"32"	"192"	"31"	"708"	"18"	"333"	"470"	"2249"	"205"	"603"	"1497"	"517"	"384"	"456"	"1015"	"26955"	"6043"	"613"	"19"	"444"	"15"	"176"	"248"	"4038"	"759"	"936"	"3623"	"187"	"364"	"958"	"774"	"676"	"603"	"1079"	"59"	"1475"	"182"	"310"	"90"	"390"	"36"	"2242"	"52549"	"1472"	"204"	"914"	"74"	"115"	"7778"	"222"	"13"	"84847"	"750"	"991"	"978"	"489"	"500"	"7450"	"29"	"2905"	"119"	"14"	"198"	"669"	"639"	"47"	"84"	"767"	"7"	"591"	"1679"	"6746"	"1851"	"170"	"2130"	"583"	"1881"	"7882"	"7872"	"1577"	"5880"	"13640"	"159"	"116"	"3113"	"1276"	"434"	"222"	"5633"	"398"	"897"	"834"	"907"	"768"	"141"	"5607"	"7"	"1317"	"683"	"565"	"2859"	"167"	"2775"	"1394"	"845"	"2984"	"4543"	"632"	"1718"	"2082"	"335"	"91"	"370"	"193"	"1222"	"530"	"345"	"784"	"2910"	"124"	"301"	"215"	"112"	"96"	"1487"	"4527"	"786"	"1994"	"18"	"69"	"641"	"340"	"969"	"278"	"199"	"303"	"8"	"267"	"805"	"776"	"7"	"2199"	"145"	"716"	"154"	"896"	"1194"	"796"	"635"	"2238"	"1137"	"5369"	"273"	"8"	"200"	"560"	"4"	"0"	"3"	"2"	"0"	"1"	"10"	"2"	"5"	"44"	"71"	"81"	"3420"	"189"	"519"	"1299"	"312"	"10019"	"23"	"684"	"536"	"3311"	"159"	"2"	"527"	"110"	"1036"	"1298"	"104"	"0"	"26"	"17"	"1317"	"285"	"351"	"506"	"418"	"45"	"170"	"1692"	"343"	"106"	"1155"	"1549"	"188"	"586"	"11"	"379"	"1406"	"1623"	"696"	"10"	"1272"	"12"	"10"	"623"	"0"	"1"	"133"	"47"	"161"	"59"	"146"	"11"	"5"	"227"	"1790"	"294"	"258"	"490"	"796"	"1748"	"3857"	"106"	"77"	"4345"	"207"	"110"	"636"	"520"	"223"	"1671"	"562"	"69"	"129"	"2313"	"21221"	"2"	"224"	"389"	"598"	"233"	"538"	"12"	"56"	"893"	"0"	"5"	"0"	"0"	"0"	"0"	"1"	"0"	"4"	"0"	"0"	"1"	"5"	"0"	"0"	"1"	"3"	"6"	"0"	"0"	"30"	"0"	"2"	"0"	"17"	"0"	"799"	"122"	"162"	"124"	"365"	"121"	"285"	"381"	"68"	"754"	"366"	"80"	"303"	"1383"	"233"	"2"	"1897"	"3338"	"158"	"38"	"62"	"332"	"76"	"670"	"192"	"93"	"260"	"190"	"115"	"1908"	"847"	"985"	"559"	"12443"	"953"	"1057"	"7302"	"916"	"712"	"392"	"24892"	"173"	"1665"	"1162"	"65"	"798"	"421"	"10"	"2"	"65"	"98"	"681"	"2"	"1946"	"39"	"1"	"5022"	"414"	"872"	"274"	"161"	"1333"	"17"	"762"	"24"	"56"	"790"	"0"	"6"	"0"	"201"	"66"	"426"	"0"	"10"	"173"	"229"	"158"	"664"	"109"	"1848"	"258"	"6"	"48"	"0"	"0"	"6"	"1499"	"40"	"528"	"1169"	"4319"	"2619"	"207"	"312"	"102"	"202"	"0"	"0"	"38"	"119"	"1101"	"1170"	"300"	"756"	"438"	"1"	"65"	"3"	"27"	"0"	"186"	"138"	"467"	"249"	"906"	"2697"	"217"	"702"	"593"	"651"	"210"	"306"	"601"	"276"	"1538"	"32"	"34"	"1449"	"9"	"144"	"1112"	"54"	"199"	"10"	"180"	"397"	"7260"	"1431"	"1155"	"1678"	"11"	"224"	"368"	"158"	"348"	"270"	"109"	"125"	"123"	"115"	"906"	"12"	"7"	"6"	"36"	"1"	"1"	"31"	"12"	"192"	"4846"	"491"	"1546"	"687"	"172"	"1132"	"1921"	"1554"	"315"	"1243"	"0"	"0"	"0"	"2649"	"3485"	"897"	"896"	"660"	"256"	"44"	"43"	"1863"	"54"	"953"	"57"	"20"	"1001"	"987"	"329"	"174"	"291"	"4"	"513"	"5"	"881"	"143"	"393"	"527"	"294"	"245"	"289"	"113"	"3528"	"336"	"239"	"647"	"657"	"2773"	"269"	"187"	"72"	"67"	"141"	"130"	"237"	"158"	"800"	"205"	"101"	"1163"	"5015"	"132"	"638"	"509"	"4254"	"527"	"6"	"1080"	"8673"	"2513"	"1043"	"18"	"81"	"6801"	"83"	"302"	"800"	"1599"	"49"	"483"	"1388"	"2781"	"86"	"247"	"186"	"3007"	"8"	"25"	"12"	"25"	"6"	"11"	"74"	"1284"	"16"	"0"	"0"	"9"	"64"	"138"	"262"	"33"	"1245"	"584"	"1402"	"142"	"1252"	"4991"	"63"	"4"	"7"	"2547"	"9"	"9"	"386"	"117"	"9222"	"1522"	"939"	"16"	"2"	"3"	"10"	"0"	"426"	"982"	"789"	"1899"	"348"	"0"	"426"	"34"	"3368"	"46"	"56"	"51"	"144"	"148"	"107"	"972"	"89"	"303"	"5"	"1742"	"333"	"1085"	"604"	"4"	"123"	"597"	"1700"	"1993"	"2771"	"6638"	"2828"	"1376"	"723"	"1109"	"487"	"1300"	"123"	"506"	"1847"	"7081"	"0"	"0"	"120"	"936"	"157"	"866"	"2255"	"18899"	"262"	"359"	"55"	"121"	"55"	"174"	"325"	"7714"	"3540"	"4520"	"6330"	"5131"	"3104"	"1028"	"295"	"363"	"80"	"131"	"3"	"0"	"1822"	"5914"	"318"	"2286"	"319"	"35"	"0"	"138"	"3"	"1"	"2"	"0"	"8"	"12"	"577"	"497"	"298"	"184"	"3519"	"880"	"384"	"801"	"4"	"4"	"685"	"360"	"1"	"5"	"2"	"789"	"34"	"5"	"14"	"25"	"1420"	"171"	"1271"	"12"	"254"	"347"	"4571"	"200"	"151"	"216"	"127"	"2826"	"1520"	"6636"	"11"	"745"	"26"	"1846"	"13"	"278"	"71"	"239"	"191"	"697"	"996"	"1"	"75"	"671"	"0"	"4276"	"1438"	"14"	"10"	"114"	"22"	"90"	"1284"	"43563"	"53"	"8"	"2"	"25"	"175"	"7024"	"1349"	"0"	"3"	"139"	"2558"	"688"	"91"	"2060"	"72"	"394"	"1385"	"104"	"1732"	"2"	"3"	"0"	"605"	"89"	"193"	"675"	"102"	"184"	"1805"	"676"	"5"	"36"	"2119"	"5880"	"41"	"193"	"139"	"460"	"942"	"1582"	"451"	"9"	"777"	"1123"	"825"	"4"	"231"	"1"	"1"	"669"	"148"	"0"	"758"	"734"	"131"	"6"	"1800"	"115"	"40"	"7"	"102"	"401"	"7"	"385"	"204"	"285"	"173"	"38"	"0"	"83"	"4"	"1"	"78"	"1"	"83"	"39"	"467"	"0"	"11"	"87"	"792"	"400"	"1349"	"1555"	"245"	"5764"	"1071"	"45"	"922"	"760"	"51"	"20"	"241"	"37"	"61"	"14935"	"29"	"14"	"1173"	"909"	"1010"	"936"	"749"	"2197"	"1910"	"1438"	"286"	"119"	"73"	"23"	"2"	"185"	"104"	"83"	"8"	"40"	"15"	"5642"	"2"	"122"	"805"	"568"	"38"	"394"	"384"	"64"	"97"	"39"	"78"	"611"	"83"	"303"	"103"	"207"	"1"	"458"	"95"	"214"	"80"	"342"	"1000"	"816"	"674"	"169"	"192"	"238"	"28"	"34"	"213"	"536"	"3"	"71"	"225"	"572"	"8369"	"1532"	"0"	"2150"	"950"	"16"	"83"	"4530"	"0"	"1538"	"1009"	"1768"	"100"	"1243"	"1"	"2"	"0"	"16"	"40"	"15"	"31"	"268"	"2"	"126"	"460"	"218"	"24"	"61"	"1"	"148"	"74"	"93"	"2029"	"4759"	"74"	"575"	"113"	"45"	"33"	"289"	"1"	"357"	"2"	"274"	"550"	"4"	"136"	"97"	"4"	"2"	"12593"	"496"	"508"	"1920"	"92"	"2"	"0"	"256"	"657"	"3"	"2"	"399"	"125"	"156"	"201"	"0"	"13"	"0"	"56"	"0"	"98"	"64"	"99"	"18"	"2438"	"211"	"1318"	"51"	"45"	"86"	"246"	"13587"	"66"	"51"	"173"	"617"	"595"	"51"	"10"	"135"	"244"	"1"	"14"	"2"	"868"	"4"	"11"	"110"	"688"	"492"	"847"	"103"	"129"	"16"	"0"	"642"	"563"	"146"	"1403"	"462"	"1311"	"21364"	"3753"	"5320"	"2521"	"1336"	"80"	"2728"	"3447"	"95"	"297"	"271"	"17"	"37"	"1"	"334"	"2"	"5"	"1"	"0"	"186"	"1"	"233"	"64"	"19"	"28"	"16"	"2"	"6"	"46"	"2"	"149"	"9"	"25"	"24"	"143"	"7"	"241"	"76"	"3"	"282"	"22"	"1"	"23"	"20"	"2"	"631"	"480"	"588"	"415"	"1515"	"1162"	"4417"	"0"	"8"	"28"	"105"	"33"	"160"	"28"	"180"	"6"	"236"	"16"	"1"	"82"	"77"	"0"	"0"	"4"	"146"	"65"	"10"	"146"	"5"	"396"	"42"	"50"	"927"	"19"	"26"	"8"	"9"	"19"	"18"	"256"	"45"	"2"	"1867"	"290"	"16"	"21201"	"163"	"866"	"24"	"775"	"54"	"1"	"5"	"3"	"374"	"736"	"903"	"43"	"5"	"70"	"56"	"14"	"5080"	"262"	"3"	"25"	"43"	"195"	"7"	"118"	"187"	"2"	"9"	"26"	"50"	"7"	"120"	"3"	"42"	"0"	"18"	"2"	"347"	"88"	"2"	"7"	"0"	"49"	"184"	"37665"	"13"	"287"	"9"	"1"	"149"	"118"	"1603"	"38"	"333"	"167"	"147"	"0"	"268"	"6"	"161"	"0"	"10"	"2"	"1"	"3"	"25"	"8156"	"130"	"415"	"27"	"2063"	"263"	"10"	"37"	"435"	"427"	"129"	"12"	"8"	"66"	"0"	"62"	"30"	"552"	"5"	"1"	"33"	"11"	"7"	"2020"	"2876"	"1188"	"15"	"1217"	"1129"	"1939"	"188"	"164"	"81"	"16"	"97"	"8309"	"0"	"3"	"254"	"98"	"249"	"116"	"1138"	"1461"	"877"	"1506"	"796"	"0"	"20"	"0"	"0"	"0"	"0"	"0"	"0"	"8"	"12"	"251"	"1078"	"3613"	"77"	"0"	"661"	"542"	"206"	"82"	"44"	"106"	"297"	"2"	"1"	"1"	"2128"	"11"	"0"	"538"	"574"	"839"	"644"	"77"	"539"	"3120"	"69"	"6"	"953"	"95"	"150"	"1"	"111"	"152"	"7"	"17"	"20"	"4"	"16"	"54"	"0"	"5"	"0"	"26"	"44"	"265"	"68"	"16"	"45"	"0"	"65"	"142"	"46"	"2836"	"832"	"2538"	"615"	"168"	"644"	"2"	"0"	"2"	"21"	"26"	"0"	"3"	"50"	"28"	"3"	"46"	"7998"	"1"	"353"	"1174"	"97"	"2207"	"461"	"22"	"71"	"474"	"436"	"11"	"79"	"1019"	"352"	"223"	"215"	"354"	"1142"	"182"	"206"	"161"	"367"	"351"	"802"	"132"	"1501"	"431"	"39"	"4716"	"328"	"235"	"264"	"215"	"33"	"215"	"18"	"5"	"1"	"726"	"386"	"310"	"11"	"582"	"17542"	"825"	"10"	"68"	"0"	"1"	"62"	"38"	"1"	"6669"	"28"	"64"	"189"	"250"	"191"	"190"	"1555"	"490"	"1287"	"968"	"530"	"1789"	"3"	"5"	"439"	"469"	"34"	"122"	"35"	"9"	"2692"	"72"	"198"	"206"	"110"	"1201"	"534"	"730"	"200"	"898"	"0"	"3154"	"4"	"0"	"281"	"1889"	"362"	"2"	"1060"	"509"	"2342"	"1"	"1"	"112"	"5"	"0"	"149"	"161"	"0"	"115"	"185"	"919"	"381"	"1"	"874"	"70"	"1988"	"1189"	"682"	"32"	"434"	"1249"	"78"	"330"	"2634"	"225"	"10"	"860"	"366"	"231"	"416"	"54"	"376"	"148"	"78"	"58"	"33"	"629"	"2"	"25"	"369"	"113"	"675"	"21"	"898"	"1798"	"378"	"110"	"3"	"2"	"55"	"266"	"1115"	"646"	"7423"	"258"	"186"	"329"	"128"	"70"	"31"	"72"	"8"	"180"	"3094"	"117"	"3"	"458"	"59"	"268"	"705"	"682"	"162"	"103"	"157"	"58"	"1382"	"2"	"0"	"2"	"316"	"1356"	"308"	"137"	"441"	"462"	"1267"	"1392"	"10"	"291"	"147"	"397"	"571"	"23"	"11"	"210"	"3478"	"705"	"1256"	"179"	"339"	"1581"	"318"	"215"	"245"	"766"	"24"	"5"	"4303"	"937"	"781"	"604"	"168"	"126"	"2606"	"152"	"295"	"462"	"417"	"160"	"193"	"1178"	"176"	"5856"	"120"	"707"	"997"	"219"	"5"	"4334"	"1486"	"462"	"2231"	"10"	"219"	"1836"	"81"	"417"	"97"	"157"	"789"	"6"	"809"	"997"	"156"	"2"	"150"	"155"	"180"	"232"	"26"	"162"	"186"	"174"	"3"	"260"	"858"	"431"	"430"	"90"	"136"	"360"	"340"	"27"	"20"	"138"	"44"	"334"	"379"	"178"	"42"	"677"	"42"	"96"	"1882"	"245"	"597"	"162"	"186"	"1373"	"67"	"18"	"238"	"735"	"789"	"140"	"64"	"537"	"3"	"64"	"360"	"616"	"1158"	"52"	"1297"	"827"	"1322"	"1169"	"194"	"39"	"1249"	"626"	"228"	"965"	"0"	"489"	"1003"	"115"	"80"	"983"	"15"	"167"	"777"	"67"	"288"	"1071"	"167"	"958"	"4602"	"601"	"225"	"198"	"24"	"202"	"371"	"69"	"504"	"2789"	"1001"	"194"	"1952"	"6"	"657"	"541"	"137"	"0"	"0"	"65"	"86"	"209"	"140"	"306"	"1172"	"4"	"27"	"461"	"51"	"130"	"236"	"167"	"1"	"585"	"60"	"464"	"170"	"1022"	"916"	"2131"	"619"	"346"	"158"	"10159"	"483"	"10"	"116"	"732"	"445"	"310"	"428"	"249"	"133"	"306"	"652"	"106"	"1"	"1680"	"1659"	"91"	"33"	"675"	"0"	"11"	"2"	"3037"	"17"	"224"	"1"	"1566"	"54178"	"15803"	"1005"	"91"	"0"	"130"	"4814"	"103"	"784"	"32"	"1100"	"444"	"456"	"206"	"875"	"0"	"517"	"369"	"136"	"175"	"1165"	"228"	"1398"	"2996"	"168"	"2171"	"1102"	"2950"	"168"	"188"	"452"	"926"	"1338"	"321"	"3"	"20"	"814"	"24"	"584"	"103"	"2592"	"1028"	"542"	"1957"	"368"	"97"	"119"	"320"	"231"	"164"	"71"	"2327"	"643"	"126"	"177"	"331"	"143"	"167"	"243"	"79"	"1"	"2"	"1673"	"26"	"712"	"179"	"56"	"2343"	"238"	"9"	"1980"	"67"	"90"	"228"	"462"	"1244"	"0"	"124"	"43"	"88"	"57"	"21"	"103"	"651"	"210"	"147"	"169"	"113"	"258"	"160"	"358"	"230"	"478"	"90"	"0"	"888"	"1810"	"1884"	"76"	"72"	"71"	"764"	"75"	"2188"	"61"	"2969"	"73"	"402"	"33"	"341"	"2374"	"938"	"809"	"3560"	"1245"	"423"	"5"	"23"	"30"	"13"	"16"	"85"	"70"	"20"	"1"	"12"	"96"	"17"	"6"	"2024"	"7"	"27"	"54"	"23"	"0"	"2"	"0"	"1"	"4"	"0"	"89"	"3"	"0"	"1174"	"49"	"32"	"0"	"396"	"85"	"7"	"1"	"0"	"53"	"0"	"113"	"25"	"4313"	"3"	"19"	"8"	"23"	"4"	"861"	"137"	"3"	"2"	"0"	"94"	"15"	"31"	"14"	"37"	"0"	"6"	"72"	"294"	"660"	"13"	"11"	"47"	"1"	"8"	"10"	"121"	"18"	"113"	"1"	"36"	"33"	"27"	"76"	"21"	"246"	"23"	"17"	"24"	"27"	"56"	"0"	"97"	"40"	"69"	"1"	"1"	"8"	"4091"	"6616"	"3"	"0"	"5179"	"5114"	"1323"	"162"	"659"	"259"	"821"	"89"	"108"	"363"	"104"	"24"	"3"	"21"	"1"	"24"	"14"	"158"	"5"	"40"	"107"	"12"	"32"	"178"	"63"	"0"	"2"	"95"	"1708"	"138"	"28"	"8"	"5"	"1"	"1"	"15"	"26"	"19"	"10"	"1035"	"336"	"1"	"38"	"322"	"8"	"35"	"501"	"136"	"620"	"1357"	"5"	"71"	"35"	"48"	"932"	"2"	"3"	"17"	"7"	"81"	"13"	"97"	"620"	"136"	"59"	"2"	"20"	"683"	"234"	"44"	"3"	"1"	"672"	"86"	"0"	"5"	"3"	"55"	"2089"	"586"	"1205"	"76"	"10"	"569"	"1549"	"50"	"85"	"295"	"84"	"309"	"0"	"0"	"21"	"114"	"21"	"5"	"3"	"1"	"339"	"12"	"1"	"0"	"3"	"0"	"157"	"185"	"359"	"327"	"31"	"10"	"33"	"6"	"18"	"6"	"10"	"596"	"5"	"1761"	"269"	"1200"	"1557"	"521"	"71"	"16"	"1064"	"0"	"2"	"618"	"136"	"17"	"1192"	"370"	"1791"	"8"	"73"	"32"	"1721"	"506"	"0"	"891"	"246"	"1828"	"63"	"594"	"7"	"165"	"841"	"159"	"19"	"634"	"238"	"147"	"433"	"675"	"52"	"122"	"244"	"5299"	"770"	"659"	"194"	"9"	"177"	"9"	"19"	"95"	"24"	"3"	"22"	"0"	"26"	"0"	"1417"	"6"	"169"	"291"	"60"	"3943"	"10"	"402"	"2328"	"8024"	"420"	"55"	"866"	"272"	"143"	"5"	"1553"	"246"	"68"	"39"	"13"	"214"	"160"	"9"	"29"	"11"	"255"	"4"	"39"	"846"	"27"	"352"	"30"	"87"	"17"	"10"	"3600"	"2"	"76"	"0"	"3"	"0"	"5"	"1"	"77"	"28"	"17"	"81"	"0"	"30"	"3"	"19"	"3"	"7"	"5"	"19"	"0"	"5"	"4"	"1"	"992"	"38"	"29"	"845"	"213"	"5"	"2"	"7"	"26"	"9"	"37"	"78"	"428"	"0"	"22"	"10"	"84"	"60"	"105"	"27"	"23"	"19"	"20"	"2"	"96"	"1"	"1"	"202"	"185"	"5"	"34"	"15"	"2"	"9"	"295"	"13"	"51"	"2"	"22"	"2"	"28"	"44"	"10"	"116"	"4"	"29"	"2"	"2"	"1"	"8"	"135"	"15"	"5"	"0"	"0"	"26"	"2"	"6"	"3"	"23867"	"3525"	"1365"	"1613"	"725"	"2917"	"1054"	"7"	"4"	"25"	"327"	"423"	"0"	"36"	"155"	"1"	"31"	"178"	"6"	"13"	"289"	"80"	"56"	"24"	"0"	"79"	"22"	"29"	"5"	"541"	"184"	"0"	"0"	"3"	"1"	"19"	"1"	"10"	"2"	"122"	"64"	"8"	"147"	"2394"	"1232"	"51"	"546"	"13"	"52"	"136"	"370"	"71"	"8"	"3"	"1"	"0"	"3"	"838"	"640"	"0"	"11"	"67"	"11"	"4"	"516"	"3764"	"46"	"33"	"48"	"140"	"8"	"1"	"8"	"1"	"12"	"4"	"158"	"2822"	"328"	"58914"	"9"	"1"	"110"	"4"	"10"	"12"	"61"	"29"	"83"	"239"	"2362"	"29"	"55"	"34"	"520"	"0"	"3"	"6"	"4"	"5"	"2"	"20"	"37"	"22"	"18"	"0"	"114"	"349"	"14"	"87"	"90"	"32"	"17"	"52"	"0"	"75"	"1072"	"162"	"154"	"697"	"1010"	"864"	"7"	"35"	"11"	"20"	"1"	"11"	"26"	"187"	"0"	"898"	"99"	"10"	"6"	"83"	"1"	"683"	"3"	"1"	"43"	"9"	"33"	"1"	"19"	"68"	"10"	"20"	"2"	"39"	"0"	"24"	"1"	"21"	"29"	"233"	"0"	"19"	"45"	"0"	"2"	"827"	"1700"	"56"	"0"	"10"	"156"	"14"	"3"	"0"	"22"	"0"	"10"	"22"	"0"	"4"	"1"	"11"	"6"	"7"	"30"	"0"	"48"	"6"	"30"	"32"	"5"	"1"	"0"	"1"	"5"	"13"	"7"	"2101"	"904"	"0"	"220"	"1"	"3"	"7"	"5"	"13"	"0"	"4"	"1"	"464"	"993"	"0"	"158"	"3"	"4"	"1101"	"1"	"65"	"8"	"30"	"76"	"1"	"1"	"1"	"5"	"32"	"2"	"5"	"1625"	"4"	"5"	"20"	"8"	"7"	"1297"	"5"	"15"	"2192"	"1910"	"878"	"285"	"158"	"7"	"11"	"13"	"18"	"11"	"114"	"0"	"0"	"405"	"17"	"0"	"7"	"8"	"18"	"2"	"1"	"29"	"7"	"102"	"559"	"11"	"3"	"6"	"78"	"78"	"153"	"322"	"1"	"42"	"14135"	"107"	"60"	"688"	"13"	"4"	"22"	"220"	"0"	"54"	"7"	"0"	"73"	"13"	"103"	"9"	"3"	"186"	"5"	"4"	"0"	"37"	"2"	"2"	"4"	"2"	"87"	"11"	"5"	"2"	"17"	"17"	"2400"	"53"	"36"	"22"	"224"	"1"	"1584"	"29"	"48"	"2"	"1"	"1"	"787"	"306"	"26"	"53"	"67"	"174"	"1"	"612"	"6"	"1"	"590"	"0"	"0"	"1"	"2"	"55"	"0"	"2"	"20"	"45"	"11"	"26"	"30"	"0"	"0"	"46"	"14"	"28"	"23"	"7"	"1"	"52"	"17"	"21"	"0"	"4"	"0"	"0"	"695"	"17"	"470"	"797"	"506"	"45"	"1028"	"167"	"644"	"21"	"113"	"239"	"679"	"1491"	"227"	"1136"	"2"	"1"	"0"	"3"	"0"	"20"	"15"	"1"	"29"	"6"	"6"	"61"	"23"	"128"	"5"	"133"	"2026"	"3090"	"26636"	"198"	"129"	"1405"	"760"	"1061"	"1586"	"751"	"223"	"745"	"702"	"2"	"290"	"26666"	"371"	"0"	"4"	"7"	"3"	"5"	"11"	"132"	"4"	"16"	"1"	"16"	"28"	"2"	"27"	"0"	"2"	"1"	"8"	"2"	"5"	"3"	"4"	"48"	"436"	"4"	"22"	"72"	"11"	"3"	"138"	"157"	"53"	"3557"	"3"	"89"	"1"	"22"	"16"	"3"	"26"	"9"	"1"	"0"	"563"	"17"	"1"	"20"	"22"	"11"	"21"	"41"	"4"	"2"	"57"	"484"	"21"	"281"	"18"	"8"	"58"	"14"	"1"	"2"	"42"	"20"	"37"	"37"	"8"	"3"	"37"	"2777"	"32"	"4"	"106"	"4"	"10"	"13"	"12"	"0"	"0"	"4"	"1"	"74"	"0"	"43"	"263"	"25"	"3"	"0"	"1"	"6440"	"9"	"7"	"2"	"15"	"19"	"3248"	"1"	"9"	"1"	"2132"	"2171"	"0"	"9"	"37"	"13"	"2"	"25"	"1"	"25"	"20"	"155"	"1"	"10"	"1242"	"2750"	"2"	"381"	"10"	"5"	"4"	"13"	"116"	"20"	"22"	"5"	"3"	"34"	"228"	"257"	"366"	"2"	"183"	"81"	"1"	"27"	"5"	"3"	"114"	"66"	"1"	"16"	"0"	"170"	"180"	"6"	"124"	"1"	"267"	"15"	"178"	"426"	"852"	"183"	"2"	"0"	"4"	"5"	"0"	"6"	"8"	"496"	"1112"	"290"	"1858"	"1"	"1"	"4"	"19"	"14"	"0"	"1"	"3"	"3"	"5"	"3"	"0"	"2"	"1"	"4"	"7"	"1044"	"3"	"1"	"3"	"12"	"2"	"0"	"2"	"14"	"2"	"2"	"3"	"2"	"1"	"0"	"2"	"15"	"23"	"28"	"0"	"1"	"31"	"3"	"114"	"59"	"3"	"0"	"8"	"10"	"27"	"24"	"8"	"21"	"4"	"2"	"11"	"17"	"83"	"2"	"1"	"64"	"25"	"2"	"0"	"0"	"20"	"3"	"26"	"5"	"4"	"20"	"0"	"0"	"5"	"1"	"9"	"5"	"0"	"3"	"25"	"6"	"2"	"8"	"41"	"74"	"90"	"0"	"1"	"12"	"3"	"6"	"2"	"78"	"4"	"2"	"1"	"0"	"4006"	"71"	"4"	"2"	"7"	"1"	"0"	"5"	"1"	"1"	"0"	"2"	"6"	"234"	"1"	"2"	"1"	"2"	"1"	"41"	"30"	"36"	"19"	"0"	"75"	"23"	"17"	"24"	"21"	"13"	"3"	"12"	"0"	"13"	"4"	"2"	"0"	"9"	"6"	"1"	"11"	"298"	"1054"	"894"	"178"	"4"	"22"	"75"	"15"	"3"	"5"	"6"	"50"	"1"	"25"	"9"	"2"	"2"	"0"	"3"	"58"	"9"	"7"	"52"	"16"	"6"	"3"	"5"	"2"	"2"	"3"	"149"	"3"	"6"	"1"	"0"	"72"	"6"	"8"	"7"	"0"	"31"	"22"	"1"	"7"	"0"	"1"	"21"	"3"	"1"	"6"	"4"	"9"	"67"	"0"	"4"	"2"	"0"	"1"	"0"	"6"	"6"	"0"	"0"	"1"	"1"	"7"	"0"	"1"	"3"	"4"	"21"	"116"	"32"	"10"	"4"	"3"	"3"	"2"	"1"	"29"	"3"	"1"	"11"	"1"	"1"	"2"	"0"	"9"	"16"	"1"	"0"	"1"	"7"	"14"	"2"	"14"	"12"	"20"	"22"	"5"	"3"	"21"	"1"	"0"	"28"	"2"	"0"	"12"	"5"	"1"	"11"	"8"	"34"	"6"	"5"	"10"	"4"	"1"	"23"	"6"	"15"	"8"	"52"	"1"	"2"	"4"	"6"	"3"	"13"	"0"	"2"	"1"	"2"	"0"	"1"	"0"	"10"	"26"	"0"	"0"	"0"	"4"	"3"	"10"	"4"	"5"	"2273"	"12"	"12"	"30"	"1"	"3"	"9"	"1"	"9"	"6"	"0"	"28"	"28"	"3"	"0"	"11"	"0"	"0"	"3"	"1"	"72"	"21"	"554"	"3"	"5"	"10"	"97"	"10"	"12"	"0"	"110"	"322"	"0"	"103"	"16"	"1"	"16"	"1"	"94"	"0"	"0"	"0"	"1"	"4"	"1585"	"5349"	"2"	"2"	"0"	"0"	"0"	"1"	"2726"	"4"	"1435"	"19"	"1"	"86"	"46"	"105"	"5"	"5"	"5"	"0"	"5"	"2957"	"12"	"56"	"5"	"0"	"1"	"3"	"0"	"9"	"0"	"9"	"6"	"23"	"1"	"1"	"0"	"1"	"2"	"19"	"2"	"6"	"88"	"3"	"22"	"10"	"6"	"2"	"31"	"2"	"9"	"2"	"26"	"0"	"51"	"622"	"3290"	"0"	"84"	"8"	"15"	"12"	"2"	"4"	"0"	"451"	"6933"	"3"	"38"	"6"	"26"	"112"	"15"	"77"	"34"	"43"	"148"	"640"	"1"	"469"	"5"	"13"	"2"	"203"	"58"	"0"	"100"	"4"	"5"	"49"	"0"	"11"	"0"	"3"	"9"	"153"	"12"	"5"	"5"	"3"	"1"	"4"	"3"	"0"	"15"	"2"	"2"	"9"	"0"	"1"	"2"	"2"	"3"	"22"	"28"	"23"	"5"	"0"	"1"	"0"	"6"	"4"	"4"	"499"	"27"	"1"	"19"	"4"	"2"	"0"	"8"	"29"	"35"	"9"	"33"	"1"	"3"	"1"	"3"	"2"	"29"	"44"	"8"	"4"	"3"	"1"	"12"	"7"	"34"	"12"	"68"	"52"	"566"	"4"	"14"	"14"	"34"	"7"	"11"	"2"	"0"	"0"	"4"	"4"	"24"	"8"	"2"	"14"	"6"	"26"	"10"	"9"	"4"	"49"	"17"	"0"	"37"	"5"	"2"	"1"	"68"	"1"	"2"	"3"	"6"	"27"	"0"	"5"	"0"	"0"	"753"	"3"	"0"	"0"	"25"	"5"	"1"	"2"	"1480"	"181"	"22"	"1"	"1"	"120"	"30"	"2"	"1"	"0"	"12"	"22"	"8"	"17"	"47"	"2"	"9"	"0"	"80"	"2"	"0"	"5"	"68"	"16"	"145"	"226"	"533"	"26"	"12"	"0"	"1"	"603"	"0"	"62"	"1"	"15"	"0"	"2"	"5"	"195"	"40"	"257"	"16"	"1122"	"8"	"153"	"899"	"57"	"3"	"23"	"3"	"1"	"46"	"1"	"3"	"27"	"84"	"1"	"8"	"47"	"55"	"1"	"1"	"11"	"1"	"0"	"2"	"1"	"22"	"0"	"14"	"31"	"552"	"4952"	"3182"	"5"	"4"	"1269"	"20"	"9"	"484"	"763"	"17"	"117"	"25"	"79"	"3"	"16"	"171"	"16"	"470"	"39"	"83"	"4"	"41"	"485"	"309"	"1127"	"376"	"0"	"440"	"6"	"3228"	"3"	"3"	"993"	"689"	"0"	"145"	"1883"	"3"	"2"	"19"	"2"	"332"	"6861"	"2"	"9"	"108"	"5"	"87"	"409"	"550"	"1"	"0"	"1"	"833"	"994"	"179"	"1690"	"0"	"0"	"1"	"259"	"47"	"25"	"2"	"7"	"2"	"3"	"23"	"2"	"4"	"29585"	"1"	"6"	"8"	"3"	"34"	"22"	"29"	"11"	"33"	"15"	"6"	"1"	"11"	"5"	"20"	"0"	"3"	"3"	"2"	"3"	"8"	"3"	"8"	"0"	"0"	"26"	"6"	"8"	"120"	"73"	"37"	"0"	"65"	"3"	"8"	"3"	"390"	"203"	"360"	"297"	"454"	"219"	"723"	"366"	"262"	"0"	"19"	"1"	"0"	"2"	"32"	"5"	"8"	"3"	"19"	"0"	"2"	"14"	"23"	"17"	"0"	"12"	"21"	"7948"	"3"	"84"	"6"	"3"	"58"	"70"	"15"	"0"	"8"	"139"	"380"	"52"	"598"	"8903"	"723"	"575"	"69"	"49"	"117"	"101"	"3"	"14"	"15"	"8"	"95"	"2"	"0"	"0"	"0"	"3"	"11"	"20"	"1"	"3"	"38"	"4"	"37"	"26"	"10"	"3"	"1"	"130"	"36"	"82"	"2316"	"223"	"1006"	"10"	"2"	"7"	"235"	"7"	"80"	"10"	"50"	"34"	"3"	"3"	"6"	"1"	"1"	"30"	"20"	"4"	"76"	"11"	"115"	"2"	"22"	"81"	"43"	"7"	"24"	"3"	"1"	"18"	"1"	"8"	"35"	"752"	"2"	"0"	"0"	"5"	"0"	"1"	"0"	"1"	"6"	"8"	"25"	"0"	"2"	"3"	"2"	"20"	"1"	"34"	"0"	"6"	"2"	"11"	"37"	"0"	"15"	"3"	"5"	"22"	"1"	"1"	"21"	"3"	"13"	"0"	"8"	"2"	"1"	"4"	"54"	"0"	"0"	"0"	"3"	"2"	"0"	"733"	"0"	"1"	"9"	"3"	"10"	"1"	"7"	"0"	"0"	"1"	"7"	"2"	"17"	"23"	"3"	"23"	"2"	"12"	"0"	"4"	"13"	"9"	"22"	"6"	"60"	"30"	"6"	"1"	"1"	"28"	"21"	"0"	"0"	"33"	"2"	"96"	"5"	"31"	"0"	"1"	"14"	"14"	"0"	"0"	"2"	"2"	"8"	"49"	"34"	"18"	"10"	"152"	"18"	"69"	"0"	"15"	"8"	"2"	"1"	"2"	"2"	"3"	"0"	"0"	"39"	"232"	"364"	"1614"	"9"	"4"	"2"	"3"	"5"	"4"	"8"	"5"	"1"	"6"	"1"	"0"	"2"	"2"	"3"	"32"	"3"	"2"	"10"	"36"	"22"	"0"	"3"	"20"	"21"	"4"	"22"	"3"	"2"	"2"	"11"	"0"	"1"	"49"	"0"	"3"	"2"	"129"	"3"	"3"	"0"	"11"	"7"	"25"	"0"	"1"	"8"	"59"	"9"	"29"	"12"	"5"	"118"	"36"	"28"	"7"	"11"	"2"	"80"	"31"	"42"	"0"	"1"	"0"	"0"	"0"	"0"	"2"	"0"	"0"	"1128"	"4620"	"0"	"3"	"2"	"0"	"0"	"12"	"1"	"2"	"1"	"2"	"0"	"1"	"0"	"1"	"2"	"2"	"1"	"14"	"28"	"4"	"6"	"1"	"1"	"0"	"2"	"2"	"91"	"1"	"3"	"6"	"2467"	"2"	"19"	"13"	"0"	"14"	"1"	"13"	"6"	"18"	"2"	"1"	"0"	"0"	"0"	"0"	"1"	"11"	"0"	"0"	"0"	"36"	"0"	"0"	"0"	"0"	"0"	"1"	"1"	"0"	"1"	"1"	"28"	"0"	"3"	"17"	"2"	"0"	"4"	"0"	"0"	"1"	"0"	"1"	"0"	"6"	"0"	"25"	"7"	"1"	"0"	"23"	"1"	"2"	"1"	"0"	"2"	"0"	"0"	"34"	"55"	"6"	"11"	"5"	"4"	"5"	"2"	"9"	"189"	"17"	"12"	"68"	"13"	"27"	"63"	"2"	"1"	"5"	"12"	"2"	"2"	"0"	"7"	"2"	"1"	"6"	"2"	"29"	"27"	"11"	"14"	"59"	"5"	"7"	"0"	"1"	"20"	"4"	"14"	"0"	"8"	"14"	"1"	"1"	"5"	"6"	"1"	"14"	"0"	"27"	"1"	"3"	"379"	"3"	"7"	"1"	"0"	"4"	"1"	"0"	"0"	"1"	"9"	"13"	"0"	"8"	"13"	"1"	"8"	"13"	"10"	"50"	"0"	"0"	"0"	"1"	"1"	"1"	"2"	"18"	"0"	"2"	"209"	"16"	"3"	"2"	"0"	"2"	"3"	"1"	"2"	"0"	"1"	"1"	"1"	"1"	"4"	"0"	"9"	"8"	"9"	"15"	"126"	"55"	"4"	"0"	"0"	"1"	"4"	"8"	"0"	"1"	"0"	"1"	"0"	"0"	"0"	"8"	"1"	"2"	"0"	"3"	"4"	"2"	"30"	"5"	"0"	"2"	"2"	"6"	"6"	"62"	"9"	"7"	"36"	"0"	"13"	"0"	"6446"	"222"	"5"	"5"	"4"	"2"	"4"	"0"	"2"	"10"	"10"	"3"	"3"	"0"	"8"	"6"	"5"	"19"	"10"	"8"	"0"	"0"	"0"	"2"	"4"	"0"	"0"	"0"	"2"	"2"	"0"	"0"	"0"	"0"	"0"	"2"	"0"	"2"	"13"	"0"	"0"	"6"	"2"	"1"	"7"	"2"	"2"	"2"	"4"	"0"	"1"	"0"	"1"	"32"	"0"	"6"	"4"	"0"	"0"	"0"	"6"	"3"	"0"	"7"	"5"	"11"	"0"	"1"	"0"	"7"	"54"	"5"	"1222"	"3755"	"1551"	"2625"	"70"	"104"	"267"	"541"	"2173"	"518"	"909"	"355"	"2685"	"727"	"1015"	"1399"	"841"	"14332"	"2258"	"925"	"13"	"16"	"6617"	"0"	"0"	"0"	"35"	"1"	"53"	"0"	"0"	"3"	"1"	"57"	"300"	"302"	"137"	"902"	"914"	"3231"	"5"	"5"	"1"	"7"	"17"	"12"	"0"	"0"	"1"	"0"	"57"	"0"	"0"	"10"	"0"	"45"	"43"	"0"	"176"	"9"	"9"	"22"	"8"	"41"	"0"	"15"	"12"	"6"	"152"	"0"	"48"	"23"	"6"	"0"	"4"	"1"	"4"	"1"	"2"	"23"	"2"	"607"	"1091"	"1481"	"67"	"0"	"12"	"175"	"0"	"0"	"11"	"1"	"0"	"0"	"1"	"0"	"0"	"1"	"9"	"0"	"10"	"7"	"0"	"0"	"81"	"1"	"0"	"0"	"17"	"2"	"4"	"3"	"0"	"0"	"5"	"3"	"40"	"13"	"15"	"0"	"16"	"46"	"3"	"0"	"2"	"22"	"3"	"14"	"0"	"0"	"23"	"2"	"1"	"1"	"17"	"66"	"40"	"3"	"14"	"5"	"4"	"11"	"1"	"28"	"11"	"5"	"4"	"1"	"2"	"79"	"3"	"58"	"17"	"19"	"19"	"8"	"1"	"1"	"2"	"358"	"0"	"0"	"0"	"0"	"0"	"4"	"11"	"5"	"8"	"25"	"0"	"107"	"0"	"3"	"4"	"5"	"1"	"2"	"8"	"33"	"6"	"7"	"34"	"22"	"24"	"101"	"3"	"11"	"34"	"11"	"19"	"42"	"2"	"3"	"5"	"11"	"11"	"7"	"8"	"21"	"7"	"54"	"1"	"50"	"22"	"2"	"0"	"8"	"10"	"13"	"14"	"7"	"5"	"4"	"15"	"1"	"0"	"8"	"73"	"56"	"4"	"341"	"225"	"4"	"16"	"18"	"10"	"4"	"2"	"4"	"7"	"26"	"117"	"0"	"6"	"0"	"4"	"52"	"47"	"40"	"1594"	"4"	"29"	"24"	"4"	"12"	"26"	"17"	"14"	"1097"	"128"	"23"	"18"	"0"	"33"	"90"	"17"	"116"	"30"	"1"	"0"	"31"	"8"	"2"	"0"	"7"	"3"	"15"	"0"	"3"	"1"	"3"	"4948"	"11668"	"40"	"11"	"47"	"5"	"5"	"88"	"8"	"13"	"0"	"1"	"0"	"0"	"0"	"4"	"21"	"8"	"0"	"1"	"1"	"9"	"0"	"3"	"37"	"18"	"2"	"16"	"6"	"1"	"36"	"5"	"30"	"0"	"18"	"28"	"25"	"1"	"4"	"2"	"9"	"0"	"8"	"22"	"0"	"1"	"18"	"0"	"116"	"1"	"10"	"34"	"65"	"13"	"5"	"7"	"24"	"12"	"4"	"41"	"812"	"1187"	"204"	"8"	"165"	"1893"	"30"	"21"	"0"	"13"	"16"	"1"	"37"	"18"	"1"	"10"	"33"	"15"	"2"	"4"	"16"	"6"	"0"	"11"	"0"	"33"	"10"	"9"	"4"	"22"	"753"	"105"	"246"	"1"	"5"	"2696"	"943"	"1323"	"6"	"0"	"2"	"6"	"0"	"6"	"1"	"0"	"0"	"1"	"0"	"0"	"0"	"0"	"0"	"1"	"0"	"2"	"0"	"0"	"0"	"0"	"0"	"0"	"0"	"0"	"0"	"9"	"0"	"0"	"1"	"0"	"0"	"0"	"5178"	"1684"	"288"	"0"	"0"	"2"	"0"	"0"	"0"	"1"	"3"	"7"	"1"	"8"	"13"	"1"	"0"	"7"	"17"	"11"	"4"	"4"	"48"	"3"	"17"	"2"	"5"	"4"	"0"	"3"	"6"	"5"	"1"	"3"	"13"	"4"	"2"	"2"	"2"	"0"	"2"	"14"	"33"	"3"	"9"	"9"	"5"	"3"	"1"	"0"	"6"	"638"	"6"	"5"	"705"	"1282"	"1584"	"66"	"735"	"15"	"42"	"2"	"1"	"6"	"117"	"15"	"3"	"5"	"12"	"4"	"15"	"0"	"4"	"9"	"1193"	"485"	"19508"	"419"	"306"	"788"	"2"	"10"	"0"	"481"	"7"	"189"	"0"	"0"	"245"	"1221"	"10"	"46612"	"25"	"0"	"109"	"1"	"169"	"1637"	"160"	"3"	"54"	"126"	"147"	"242"	"0"	"87"	"2046"	"1032"	"8465"	"1312"	"508"	"468"	"685"	"2394"	"5"	"1256"	"3"	"1622"	"1674"	"56"	"1055"	"10"	"1162"	"1032"	"4910"	"68"	"174"	"10877"	"3708"	"7"	"1911"	"66"	"10"	"373"	"83"	"48"	"1181"	"6302"	"37"	"605"	"3"	"673"	"66"	"681"	"1404"	"665"	"84"	"1570"	"0"	"3"	"902"	"38"	"1080"	"632"	"4"	"3405"	"27"	"63172"	"126"	"454"	"6147"	"282"	"44"	"465"	"2372"	"792"	"190"	"276"	"1248"	"2818"	"4397"	"0"	"2"	"2"	"0"	"4"	"3"	"3"	"8"	"7"	"4"	"1"	"20"	"494"	"109"	"759"	"47"	"222"	"208"	"1106"	"163"	"3072"	"525"	"4"	"1207"	"1038"	"2729"	"1639"	"1009"	"9"	"0"	"2699"	"1507"	"1810"	"6692"	"4359"	"7130"	"136"	"6540"	"114"	"1968"	"225"	"1630"	"0"	"0"	"92"	"3378"	"50"	"122"	"60"	"0"	"16"	"0"	"2"	"39"	"50"	"12"	"7"	"0"	"0"	"9"	"4"	"26"	"4606"	"506"	"1136"	"629"	"954"	"543"	"577"	"10"	"4630"	"1938"	"1549"	"4906"	"0"	"779"	"2954"	"788"	"27"	"1"	"1"	"3"	"8"	"1"	"2"	"4"	"3"	"0"	"12"	"0"	"0"	"5301"	"1307"	"29"	"1066"	"6313"	"1119"	"104"	"36"	"1691"	"1716"	"8501"	"495"	"447"	"1074"	"4"	"0"	"33"	"0"	"16"	"2"	"10"	"1"	"0"	"33"	"5"	"96"	"2"	"2"	"2"	"0"	"0"	"9"	"3"	"3"	"964"	"2207"	"2156"	"1557"	"1389"	"156"	"17"	"0"	"0"	"1"	"0"	"0"	"0"	"105"	"0"	"401"	"659"	"415"	"1228"	"1506"	"1309"	"1098"	"946"	"10"	"184"	"102"	"1381"	"220"	"122"	"66"	"19"	"383"	"1934"	"489"	"24"	"0"	"114"	"7"	"1221"	"1956"	"1388"	"231"	"62"	"1323"	"1842"	"833"	"165"	"166"	"21"	"4"	"264"	"493"	"173"	"0"	"26"	"547"	"937"	"85"	"1736"	"87"	"204"	"634"	"580"	"467"	"103"	"240"	"38"	"103"	"263"	"57"	"165"	"462"	"129"	"366"	"49"	"1276"	"805"	"2"	"25"	"2178"	"373"	"122"	"2000"	"129"	"1458"	"82"	"789"	"2"	"510"	"515"	"239"	"1803"	"377"	"1737"	"302"	"1097"	"17"	"0"	"291"	"102"	"858"	"166"	"299"	"1112"	"279"	"872"	"572"	"272"	"593"	"737"	"13"	"6"	"11"	"2"	"151"	"241"	"199"	"192"	"239"	"66"	"20"	"0"	"5"	"0"	"3"	"63"	"507"	"137"	"75"	"132"	"3092"	"4"	"331"	"403"	"1001"	"201"	"700"	"486"	"13"	"6"	"95"	"83"	"202"	"541"	"363"	"1"	"366"	"860"	"20"	"622"	"492"	"991"	"237"	"3807"	"891"	"83"	"314"	"855"	"68"	"1890"	"2098"	"642"	"8178"	"310"	"323"	"502"	"1657"	"293"	"471"	"25"	"339"	"1380"	"113"	"903"	"970"	"440"	"231"	"65"	"2082"	"231"	"135"	"187"	"329"	"438"	"1189"	"86"	"310"	"1090"	"14"	"0"	"0"	"0"	"0"	"0"	"291"	"198"	"100"	"458"	"299"	"94"	"7"	"3"	"12"	"21950"	"549"	"1961"	"2804"	"2"	"3"	"15"	"46"	"1345"	"9"	"4"	"127"	"382"	"3"	"1766"	"15"	"10666"	"62"	"305"	"19"	"547"	"0"	"0"	"319"	"2095"	"33"	"520"	"512"	"1432"	"1262"	"7"	"8"	"13"	"38"	"1731"	"54"	"57"	"793"	"364"	"57"	"669"	"1554"	"2362"	"1"	"115"	"0"	"1168"	"78"	"7"	"895"	"603"	"3"	"482"	"431"	"2834"	"1082"	"14"	"104"	"354"	"3249"	"1647"	"36"	"50"	"989"	"150"	"1535"	"127"	"1367"	"1262"	"205"	"6"	"3293"	"239"	"875"	"1313"	"2902"	"20"	"226"	"893"	"7"	"205"	"2004"	"172"	"1490"	"1297"	"622"	"14"	"9"	"371"	"164"	"158"	"2"	"522"	"76"	"371"	"1062"	"165"	"7"	"404"	"488"	"274"	"819"	"625"	"664"	"111"	"181"	"300"	"1724"	"286"	"60"	"8"	"4"	"10"	"15"	"162"	"67"	"313"	"55"	"4"	"1832"	"1442"	"2030"	"289"	"531"	"1772"	"305"	"37"	"694"	"76"	"57"	"408"	"3616"	"14"	"179"	"91"	"2"	"1"	"0"	"0"	"0"	"2"	"68"	"493"	"83"	"380"	"4"	"227"	"449"	"1"	"0"	"7"	"1"	"0"	"0"	"1"	"0"	"281"	"1301"	"316"	"27"	"569"	"227"	"14"	"1130"	"341"	"0"	"11"	"225"	"1188"	"1"	"115"	"553"	"1"	"0"	"68"	"44"	"322"	"41"	"380"	"3"	"159"	"1052"	"709"	"1094"	"451"	"358"	"526"	"348"	"334"	"164"	"388"	"448"	"364"	"734"	"74"	"1218"	"436"	"853"	"191"	"138"	"22"	"22"	"135"	"5"	"55"	"5"	"714"	"373"	"1564"	"788"	"281"	"1130"	"322"	"37543"	"1570"	"3326"	"698"	"143"	"55"	"329"	"397"	"1807"	"1075"	"1229"	"1349"	"1394"	"298"	"67"	"291"	"449"	"784"	"184"	"311"	"513"	"422"	"322"	"5"	"3657"	"137"	"66"	"2261"	"2"	"1568"	"986"	"676"	"536"	"740"	"4643"	"343"	"254"	"461"	"344"	"976"	"739"	"117"	"412"	"183"	"176"	"2952"	"55"	"284"	"963"	"411"	"1082"	"1246"	"42"	"113"	"679"	"466"	"1107"	"48"	"12"	"1091"	"241"	"415"	"0"	"1186"	"349"	"90"	"13"	"58"	"168"	"2193"	"192"	"276"	"290"	"76"	"141"	"115"	"2270"	"70"	"110"	"916"	"1"	"6"	"196"	"268"	"1586"	"761"	"790"	"55"	"245"	"393"	"472"	"451"	"0"	"0"	"11075"	"6"	"475"	"688"	"569"	"440"	"109"	"47"	"1596"	"4076"	"2591"	"2150"	"149"	"0"	"149"	"5"	"397"	"128"	"4910"	"51"	"350"	"545"	"8"	"1"	"16"	"914"	"3"	"2313"	"44"	"9"	"202"	"575"	"1046"	"91"	"110"	"1"	"711"	"3"	"224"	"127"	"1116"	"2420"	"39"	"125"	"222"	"817"	"121"	"188"	"246"	"306"	"264"	"561"	"254"	"1074"	"2335"	"189"	"3688"	"21"	"2"	"1"	"2"	"259"	"315"	"179"	"34"	"46"	"74"	"185"	"318"	"8"	"85"	"1066"	"982"	"387"	"36"	"201"	"1"	"351"	"15"	"368"	"332"	"644"	"2"	"139"	"5"	"29"	"1558"	"173"	"318"	"129"	"1850"	"26"	"135"	"10"	"3854"	"226"	"564"	"3345"	"2044"	"865"	"0"	"2"	"0"	"22"	"337"	"32"	"167"	"5300"	"94"	"0"	"298"	"191"	"13"	"245"	"1109"	"15"	"151"	"42"	"93"	"188"	"324"	"1935"	"107"	"43"	"286"	"2527"	"206"	"1223"	"321"	"23"	"2023"	"1302"	"212"	"551"	"634"	"618"	"184"	"261"	"531"	"587"	"56"	"728"	"1139"	"0"	"0"	"0"	"0"	"0"	"0"	"0"	"0"	"0"	"1"	"0"	"93"	"1"	"0"	"0"	"1"	"0"	"6"	"2"	"22"	"1"	"0"	"6"	"116"	"25"	"51"	"8"	"25"	"30"	"4"	"0"	"115"	"37"	"155"	"71"	"197"	"2568"	"905"	"99"	"587"	"1282"	"158"	"534"	"88"	"192"	"523"	"1079"	"628"	"86"	"12"	"3"	"267"	"85"	"311"	"1863"	"1824"	"215"	"900"	"1783"	"22"	"25"	"22"	"41"	"1032"	"5406"	"101"	"127"	"527"	"20"	"14"	"11"	"52"	"395"	"1289"	"527"	"172"	"797"	"5"	"2388"	"289"	"136"	"1031"	"215"	"161"	"64"	"774"	"246"	"305"	"162"	"51"	"4577"	"272"	"235"	"982"	"232"	"4"	"130"	"43"	"97"	"692"	"2165"	"316"	"481"	"479"	"230"	"6"	"10"	"707"	"164"	"114"	"2604"	"1347"	"378"	"44"	"19"	"995"	"144"	"78"	"44"	"34"	"384"	"649"	"3185"	"37"	"572"	"1068"	"913"	"80"	"151"	"202"	"206"	"68"	"560"	"224"	"191"	"248"	"1079"	"160"	"3212"	"398"	"43"	"3294"	"8990"	"498"	"192"	"2982"	"1217"	"24"	"91"	"145"	"1631"	"1306"	"203"	"5034"	"62"	"1285"	"637"	"1928"	"304"	"6791"	"347"	"629"	"1203"	"175"	"756"	"826"	"1339"	"298"	"162"	"177"	"5"	"5"	"2429"	"856"	"1610"	"835"	"78"	"138"	"70"	"127"	"527"	"806"	"610"	"183"	"824"	"4000"	"315"	"1099"	"302"	"1"	"0"	"1036"	"1107"	"209"	"562"	"134"	"959"	"1237"	"252"	"463"	"212"	"302"	"598"	"3017"	"360"	"439"	"1773"	"712"	"21"	"9"	"17"	"287"	"194"	"136"	"362"	"182"	"37"	"284"	"102"	"49"	"354"	"2"	"3763"	"141"	"81"	"162"	"299"	"5"	"63"	"346"	"67"	"177"	"2384"	"677"	"642"	"954"	"634"	"244"	"407"	"148"	"139"	"413"	"529"	"34"	"646"	"246"	"249"	"1733"	"4"	"2"	"0"	"5287"	"3"	"1"	"2"	"0"	"10"	"197"	"5884"	"96"	"3"	"615"	"2358"	"10"	"73"	"113"	"635"	"62"	"28"	"208"	"13"	"405"	"23"	"94"	"2170"	"555"	"15"	"99"	"226"	"482"	"1227"	"1034"	"2074"	"131"	"718"	"81"	"44"	"406"	"72"	"494"	"161"	"23"	"468"	"40"	"678"	"0"	"92"	"1240"	"351"	"984"	"408"	"56"	"1193"	"743"	"34"	"233"	"86"	"1"	"0"	"0"	"252"	"18"	"227"	"632"	"165"	"94"	"77"	"9"	"333"	"585"	"18"	"274"	"86"	"380"	"10"	"5"	"119"	"110"	"13179"	"80"	"59"	"16"	"1032"	"1686"	"1751"	"74"	"205"	"36"	"14"	"198"	"3"	"2"	"2"	"476"	"2"	"6"	"38"	"137"	"6"	"35"	"351"	"362"	"147"	"0"	"536"	"333"	"198"	"1306"	"370"	"37"	"25"	"1180"	"827"	"962"	"72"	"602"	"975"	"23"	"65"	"135"	"59"	"529"	"11"	"580"	"82"	"59"	"384"	"127"	"106"	"816"	"1470"	"1979"	"608"	"87"	"525"	"172"	"257"	"402"	"310"	"59"	"102"	"4"	"35"	"492"	"17"	"458"	"16"	"375"	"6711"	"0"	"4"	"99"	"30"	"476"	"418"	"1265"	"92"	"19"	"86"	"171"	"731"	"337"	"428"	"105"	"1183"	"291"	"31"	"635"	"223"	"150"	"29"	"54"	"12"	"900"	"868"	"1087"	"1145"	"348"	"1"	"132"	"2487"	"51"	"129"	"98"	"871"	"903"	"1135"	"151"	"761"	"2281"	"961"	"148"	"6"	"560"	"167"	"63"	"634"	"227"	"436"	"154"	"30"	"173"	"157"	"0"	"1644"	"443"	"11"	"69"	"5149"	"41"	"41"	"560"	"129"	"128"	"145"	"419"	"1015"	"317"	"448"	"260"	"2947"	"87"	"58"	"313"	"112"	"30"	"106"	"275"	"325"	"434"	"77"	"3794"	"4"	"537"	"931"	"12"	"5"	"12"	"22"	"1277"	"193"	"698"	"11169"	"18"	"218"	"199"	"157"	"93"	"1007"	"446"	"1"	"0"	"0"	"1"	"27"	"2"	"87"	"668"	"54"	"175"	"0"	"15"	"551"	"168"	"232"	"78"	"1569"	"238"	"609"	"207"	"1459"	"399"	"1660"	"720"	"627"	"1932"	"1021"	"21"	"1273"	"424"	"515"	"1188"	"473"	"2080"	"1244"	"37"	"54"	"661"	"89"	"245"	"243"	"216"	"1952"	"474"	"298"	"410"	"16"	"262"	"45"	"21"	"81"	"2385"	"228"	"1073"	"279"	"93"	"342"	"98"	"96"	"1905"	"1779"	"0"	"95"	"936"	"545"	"682"	"2242"	"58"	"1025"	"91"	"587"	"421"	"2437"	"833"	"10"	"7"	"543"	"195"	"39"	"37"	"3679"	"0"	"1"	"674"	"235"	"1208"	"171"	"185"	"21"	"347"	"163"	"26"	"1002"	"2024"	"90"	"179"	"209"	"245"	"746"	"400"	"7748"	"297"	"146"	"143"	"8388"	"91"	"125"	"224"	"964"	"99"	"375"	"4"	"96"	"388"	"68"	"20"	"44"	"64"	"361"	"2269"	"0"	"4939"	"145"	"293"	"468"	"117"	"1280"	"0"	"552"	"66"	"1861"	"1671"	"35"	"2555"	"1089"	"736"	"61"	"132"	"206"	"327"	"835"	"94"	"279"	"1256"	"2"	"0"	"623"	"433"	"359"	"803"	"222"	"1"	"2"	"2297"	"132"	"93"	"13"	"29"	"211"	"225"	"29"	"409"	"558"	"43"	"6"	"0"	"2408"	"1462"	"180"	"4"	"2852"	"246"	"339"	"21"	"74"	"4671"	"4754"	"370"	"51"	"305"	"3535"	"1384"	"129"	"961"	"259"	"111"	"1371"	"224"	"250"	"91"	"435"	"0"	"1"	"10"	"537"	"92"	"17"	"44"	"2269"	"410"	"41"	"501"	"2404"	"1519"	"190"	"265"	"204"	"82"	"32"	"1463"	"505"	"2011"	"712"	"17"	"150"	"700"	"124"	"1459"	"1006"	"18"	"945"	"227"	"582"	"659"	"54"	"2"	"731"	"8"	"2902"	"94"	"993"	"578"	"1978"	"216"	"735"	"1406"	"2680"	"1"	"82"	"53"	"562"	"28224"	"7"	"3"	"160"	"95"	"1"	"0"	"434"	"5"	"937"	"254"	"883"	"2607"	"156"	"7"	"12548"	"344"	"140"	"74"	"187"	"834"	"165"	"27"	"10"	"162"	"2555"	"1195"	"39"	"36"	"21"	"674"	"14"	"1119"	"461"	"7"	"532"	"1952"	"303"	"1043"	"1"	"314"	"274"	"476"	"873"	"725"	"1622"	"985"	"552"	"754"	"211"	"205"	"828"	"135"	"94"	"10756"	"1603"	"82"	"119"	"339"	"16"	"593"	"254"	"842"	"697"	"472"	"1405"	"43"	"244"	"175"	"0"	"5"	"290"	"0"	"0"	"225"	"396"	"501"	"8"	"1"	"2"	"0"	"1"	"1"	"82"	"11"	"233"	"162"	"1713"	"402"	"293"	"1"	"254"	"1669"	"5"	"211"	"520"	"28"	"1105"	"641"	"1348"	"11"	"648"	"340"	"11"	"0"	"1"	"0"	"72"	"129"	"2384"	"18"	"917"	"278"	"86"	"1292"	"328"	"956"	"0"	"353"	"267"	"9"	"2"	"6"	"0"	"26"	"0"	"8"	"2"	"9"	"9"	"2"	"9"	"1"	"0"	"0"	"81"	"3"	"9"	"14"	"170"	"13"	"195"	"4"	"5236"	"83"	"18"	"36"	"31"	"22"	"133"	"749"	"126"	"292"	"212"	"684"	"157"	"409"	"96"	"324"	"297"	"272"	"1402"	"605"	"1899"	"50"	"505"	"556"	"679"	"175"	"186"	"487"	"861"	"1"	"708"	"502"	"1839"	"128"	"436"	"705"	"390"	"2"	"0"	"0"	"1"	"0"	"143"	"45"	"173"	"209"	"212"	"0"	"0"	"1"	"2"	"1"	"0"	"355"	"224"	"1060"	"876"	"968"	"509"	"2"	"1127"	"158"	"468"	"501"	"96"	"251"	"101"	"1395"	"772"	"187"	"1"	"0"	"0"	"41"	"251"	"436"	"288"	"969"	"1260"	"74"	"499"	"170"	"585"	"421"	"1036"	"370"	"370"	"428"	"356"	"181"	"343"	"75"	"262"	"926"	"46"	"187"	"81"	"1"	"41"	"2"	"48"	"7"	"3"	"527"	"132"	"221"	"0"	"0"	"76"	"765"	"215"	"1"	"1713"	"928"	"849"	"368"	"872"	"272"	"1386"	"3697"	"3"	"121"	"1547"	"1603"	"64"	"25"	"309"	"55"	"23"	"9"	"1"	"106"	"221"	"8492"	"56"	"0"	"5390"	"8"	"406"	"1297"	"336"	"1114"	"1823"	"16"	"2"	"218"	"142"	"124"	"71"	"18"	"48"	"3"	"1970"	"24"	"1299"	"1150"	"2007"	"5"	"1"	"24"	"2166"	"710"	"2876"	"92"	"327"	"9"	"46"	"241"	"41"	"200"	"9"	"109"	"220"	"587"	"1283"	"496"	"4"	"54"	"262"	"786"	"26"	"493"	"1214"	"207"	"78"	"1"	"0"	"0"	"1"	"2"	"2117"	"2"	"2867"	"428"	"473"	"4567"	"1"	"12"	"6"	"7"	"0"	"558"	"1595"	"7"	"4"	"69"	"1"	"54"	"292"	"2"	"63"	"72"	"53"	"416"	"624"	"25"	"2395"	"1720"	"20"	"990"	"859"	"6"	"63"	"255"	"43"	"565"	"7310"	"340"	"127"	"139"	"589"	"645"	"0"	"704"	"165"	"647"	"142"	"186"	"2"	"233"	"147"	"530"	"10"	"100"	"126"	"43"	"96"	"857"	"1017"	"116"	"698"	"1413"	"1834"	"221"	"2280"	"143"	"406"	"67"	"471"	"3371"	"154"	"706"	"1282"	"831"	"1066"	"30"	"87"	"31"	"1859"	"104"	"382"	"142"	"480"	"457"	"1322"	"523"	"232"	"87"	"80"	"53"	"441"	"132"	"0"	"158"	"751"	"1923"	"31"	"113"	"1127"	"314"	"422"	"91"	"354"	"102"	"50"	"582"	"1364"	"99"	"1051"	"10329"	"15755"	"148"	"289"	"353"	"32"	"1182"	"309"	"206"	"1682"	"64"	"105"	"43"	"2036"	"2157"	"226"	"2"	"3506"	"266"	"309"	"456"	"5448"	"1064"	"1499"	"5"	"610"	"59"	"509"	"4"	"2"	"1"	"866"	"14"	"241"	"169"	"27"	"551"	"1097"	"237"	"328"	"402"	"19"	"2"	"0"	"19"	"763"	"10"	"329"	"340"	"535"	"82"	"2494"	"156"	"0"	"82"	"150"	"2115"	"413"	"52"	"0"	"2"	"1"	"1"	"25"	"350"	"0"	"62"	"97"	"1364"	"361"	"147"	"315"	"279"	"83"	"246"	"350"	"3"	"309"	"68"	"90"	"869"	"13"	"426"	"40"	"431"	"106"	"1254"	"618"	"31"	"32"	"0"	"37"	"628"	"6"	"1"	"0"	"1"	"0"	"1077"	"75"	"113"	"74"	"819"	"3952"	"114"	"330"	"95"	"1110"	"402"	"1931"	"451"	"484"	"97"	"1287"	"395"	"18"	"1022"	"316"	"1"	"24"	"0"	"9"	"23"	"2541"	"566"	"64"	"299"	"1"	"348"	"181"	"5"	"3"	"876"	"199"	"227"	"12"	"3"	"707"	"544"	"4483"	"71"	"2"	"12"	"140"	"4109"	"1440"	"336"	"107"	"135"	"70"	"386"	"134"	"1368"	"189"	"141"	"13793"	"971"	"62"	"248"	"954"	"840"	"252"	"0"	"2604"	"81"	"123"	"1168"	"5773"	"319"	"1042"	"518"	"320"	"172"	"2223"	"709"	"15153"	"18150"	"1465"	"1296"	"293"	"4"	"2"	"275"	"907"	"2"	"208"	"1"	"10"	"32"	"139"	"1490"	"123"	"63"	"257"	"1511"	"2"	"81"	"100"	"1390"	"575"	"1445"	"714"	"146"	"170"	"252"	"1233"	"293"	"1136"	"326"	"528"	"52"	"702"	"18"	"3"	"16"	"241"	"4"	"1793"	"762"	"219"	"532"	"240"	"891"	"12607"	"221"	"1728"	"1390"	"952"	"2701"	"163"	"129"	"6329"	"83"	"419"	"560"	"1337"	"2250"	"2561"	"5"	"767"	"5"	"1268"	"506"	"3547"	"46"	"292"	"269"	"42"	"36"	"279"	"85"	"2300"	"437"	"281"	"414"	"382"	"1772"	"239"	"346"	"690"	"1019"	"811"	"12"	"3"	"190"	"1594"	"141"	"15"	"345"	"63"	"4401"	"1517"	"7235"	"431"	"2199"	"628"	"21"	"895"	"59"	"79"	"579"	"93"	"729"	"258"	"0"	"295"	"486"	"179"	"5"	"396"	"844"	"1"	"294"	"494"	"13"	"154"	"1232"	"97"	"3811"	"337"	"13166"	"774"	"144"	"5857"	"1618"	"31577"	"174"	"838"	"1142"	"63"	"281"	"751"	"51"	"11"	"340"	"4"	"0"	"3"	"394"	"137"	"59"	"1232"	"1953"	"9"	"56"	"2"	"90"	"10"	"983"	"25"	"6556"	"354"	"255"	"19312"	"25"	"83"	"164"	"32"	"699"	"11"	"2"	"369"	"588"	"20"	"623"	"1415"	"127"	"71"	"623"	"911"	"1908"	"7248"	"3"	"6"	"214"	"34019"	"10748"	"148"	"122"	"253"	"245"	"229"	"272"	"773"	"38"	"216"	"782"	"100"	"1"	"7812"	"807"	"0"	"1369"	"1871"	"2032"	"60"	"2608"	"48"	"459"	"601"	"291"	"47"	"8"	"976"	"278"	"2"	"339"	"207"	"6"	"662"	"2720"	"22"	"67"	"176"	"0"	"676"	"52"	"1"	"53"	"829"	"362"	"1145"	"174"	"6"	"368"	"34"	"4"	"29"	"221"	"483"	"110"	"106"	"577"	"1"	"4"	"2"	"0"	"0"	"2"	"92"	"46"	"2286"	"140"	"5"	"241"	"101"	"408"	"637"	"0"	"63"	"111"	"3625"	"2077"	"119"	"496"	"3474"	"770"	"3332"	"47"	"18"	"590"	"4134"	"136"	"581"	"52"	"183"	"13"	"170"	"3396"	"405"	"14"	"238"	"866"	"188"	"26"	"1350"	"6"	"1"	"3"	"1"	"109"	"283"	"52"	"269"	"15"	"18"	"413"	"430"	"885"	"1600"	"630"	"7"	"9"	"1414"	"351"	"366"	"24"	"5"	"16"	"547"	"170"	"836"	"660"	"2323"	"4680"	"1305"	"1159"	"5393"	"222"	"205"	"201"	"459"	"1470"	"15"	"296"	"58"	"92"	"1081"	"94"	"3298"	"3"	"139"	"68"	"56"	"180"	"1963"	"66"	"375"	"11"	"17"	"5"	"3943"	"131"	"47"	"0"	"195"	"1"	"12"	"28"	"724"	"480"	"437"	"141"	"1581"	"135"	"4145"	"195"	"597"	"3412"	"1228"	"686"	"1669"	"843"	"1252"	"4"	"1853"	"166"	"1108"	"1000"	"453"	"655"	"159"	"24"	"19"	"517"	"162"	"2"	"0"	"0"	"1"	"0"	"0"	"2"	"8"	"181"	"155"	"1743"	"706"	"0"	"62"	"426"	"1"	"936"	"289"	"742"	"6"	"1659"	"455"	"258"	"357"	"209"	"1517"	"0"	"12"	"0"	"1"	"3"	"0"	"0"	"1"	"34"	"123"	"30"	"217"	"102"	"9523"	"20"	"13127"	"446"	"642"	"14"	"585"	"55"	"102"	"148"	"383"	"72"	"0"	"1"	"0"	"3"	"471"	"770"	"67"	"282"	"5491"	"989"	"2193"	"604"	"490"	"703"	"145"	"71"	"47"	"133"	"31"	"96"	"402"	"331"	"1367"	"39"	"1332"	"12"	"5702"	"483"	"277"	"72"	"898"	"2"	"133"	"68"	"50"	"2464"	"40"	"124"	"589"	"6"	"930"	"4"	"9052"	"462"	"14"	"77"	"0"	"0"	"5044"	"61"	"68"	"579"	"8"	"384"	"1790"	"696"	"0"	"1088"	"1"	"0"	"544"	"239"	"142"	"160"	"341"	"1722"	"4398"	"538"	"362"	"93"	"3"	"12"	"93"	"3"	"278"	"576"	"866"	"269"	"106"	"413"	"3244"	"50"	"309"	"0"	"2"	"10765"	"7949"	"1004"	"0"	"284"	"356"	"522"	"996"	"2590"	"1006"	"487"	"2"	"139"	"351"	"123"	"360"	"585"	"449"	"470"	"150"	"3"	"215"	"267"	"225"	"411"	"190"	"498"	"752"	"290"	"601"	"660"	"184"	"0"	"627"	"23"	"270"	"3547"	"299"	"149"	"1695"	"13"	"180"	"1437"	"168"	"364"	"303"	"306"	"376"	"180"	"507"	"721"	"952"	"73"	"229"	"15"	"63"	"731"	"258"	"23"	"598"	"7"	"21"	"206"	"210"	"1749"	"62"	"2306"	"29"	"1726"	"376"	"239"	"699"	"1691"	"38"	"65"	"66"	"2152"	"479"	"307"	"320"	"206"	"756"	"141"	"404"	"46"	"596"	"173"	"285"	"357"	"1885"	"45"	"2"	"733"	"805"	"252"	"82"	"14130"	"796"	"3"	"183"	"65"	"155"	"229"	"88"	"117"	"330"	"77"	"680"	"117"	"179"	"585"	"235"	"141"	"233"	"203"	"0"	"368"	"225"	"464"	"113"	"1055"	"3"	"151"	"4739"	"68"	"3724"	"78"	"1747"	"335"	"1784"	"8"	"84"	"391"	"258"	"27"	"1268"	"791"	"18"	"37"	"3392"	"352"	"393"	"136"	"1381"	"3701"	"203"	"141"	"224"	"986"	"296"	"1596"	"191"	"451"	"1102"	"1969"	"16"	"320"	"159"	"14"	"358"	"124"	"71"	"30"	"58"	"212"	"161"	"201"	"1022"	"305"	"2770"	"92"	"142"	"2"	"191"	"67"	"173"	"48"	"11574"	"0"	"20"	"45"	"379"	"672"	"0"	"1368"	"2"	"1"	"161"	"1435"	"201"	"168"	"129"	"264"	"598"	"1071"	"327"	"475"	"1109"	"223"	"373"	"56"	"294"	"202"	"2"	"1"	"603"	"1147"	"3"	"171"	"158"	"2240"	"2074"	"786"	"162"	"280"	"1548"	"267"	"249"	"1188"	"81"	"78"	"222"	"22"	"256"	"267"	"249"	"1655"	"12530"	"2"	"176"	"5041"	"670"	"293"	"516"	"243"	"841"	"91"	"65"	"774"	"225"	"19"	"1177"	"96"	"2423"	"210"	"15"	"5"	"43"	"10"	"46"	"505"	"279"	"200"	"5"	"485"	"313"	"0"	"106"	"1343"	"116"	"2231"	"211"	"123"	"184"	"671"	"370"	"1077"	"61"	"167"	"2240"	"133"	"941"	"229"	"137"	"753"	"10"	"1161"	"48"	"1847"	"1555"	"103"	"378"	"447"	"108"	"1"	"522"	"190"	"688"	"57"	"7"	"477"	"55"	"1759"	"529"	"412"	"480"	"1"	"4415"	"105"	"418"	"1383"	"649"	"2089"	"81"	"229"	"1225"	"6"	"0"	"2"	"0"	"680"	"87"	"681"	"3792"	"1"	"258"	"727"	"739"	"8"	"0"	"0"	"1242"	"0"	"1506"	"106"	"1"	"300"	"812"	"1066"	"48"	"266"	"1395"	"45"	"1847"	"441"	"4"	"2"	"97"	"504"	"174"	"1129"	"8"	"3"	"0"	"2"	"1"	"353"	"114"	"27"	"0"	"4"	"53"	"44"	"485"	"79"	"616"	"91"	"1"	"787"	"475"	"720"	"725"	"26"	"120"	"1"	"1"	"103"	"4"	"133"	"73"	"16283"	"1558"	"382"	"4687"	"418"	"6072"	"0"	"571"	"312"	"163"	"47"	"113"	"846"	"330"	"1"	"0"	"2"	"2"	"1"	"57"	"875"	"172"	"616"	"880"	"1079"	"196"	"803"	"509"	"418"	"184"	"448"	"468"	"156"	"25"	"1144"	"1383"	"61"	"223"	"93"	"77"	"113"	"5"	"686"	"366"	"78"	"91"	"5"	"505"	"546"	"183"	"1185"	"726"	"50"	"23"	"2573"	"126"	"537"	"1944"	"26"	"4381"	"100"	"414"	"345"	"1067"	"1"	"631"	"19"	"61"	"97"	"881"	"1054"	"47"	"96"
"SAMN09738445"	"249"	"0"	"0"	"1"	"2"	"1"	"2"	"0"	"2"	"45"	"1078"	"1142"	"26557"	"4114"	"1716"	"54"	"8"	"9"	"26"	"10"	"9"	"12"	"11"	"0"	"14"	"366"	"32"	"83"	"2865"	"2164"	"42"	"80419"	"227"	"142"	"231"	"398"	"499"	"334"	"702"	"1708"	"1724"	"294"	"1410"	"272"	"181"	"138"	"812"	"2"	"2"	"4"	"1975"	"532"	"5595"	"8"	"5"	"2436"	"11713"	"1140"	"200"	"2088"	"1"	"2"	"0"	"424"	"74"	"1017"	"445"	"1"	"0"	"354"	"1555"	"1"	"1127"	"1539"	"62"	"0"	"208"	"322"	"67"	"703"	"190"	"18"	"9"	"16"	"323"	"0"	"0"	"0"	"7"	"4"	"855"	"10"	"108"	"3"	"6492"	"1596"	"248"	"1836"	"2"	"847"	"1574"	"250"	"408"	"486"	"14"	"440"	"461"	"1432"	"537"	"58"	"1212"	"2"	"496"	"666"	"434"	"17"	"6"	"232"	"38"	"6"	"728"	"868"	"426"	"486"	"1"	"4"	"56"	"0"	"250"	"219"	"418"	"24060"	"199"	"13"	"292"	"3"	"5"	"147"	"642"	"1222"	"1046"	"396"	"329"	"861"	"1291"	"789"	"1695"	"373"	"31"	"234"	"355"	"1489"	"2"	"1433"	"68"	"284"	"53"	"3222"	"1361"	"453"	"210"	"1024"	"978"	"600"	"249"	"449"	"617"	"657"	"2137"	"1763"	"288"	"3"	"171"	"1168"	"1902"	"2745"	"3211"	"1226"	"741"	"20"	"430"	"271"	"12"	"442"	"518"	"0"	"1593"	"554"	"8"	"1792"	"7"	"5"	"1130"	"879"	"407"	"188"	"9"	"1117"	"6209"	"3092"	"489"	"87"	"70"	"774"	"796"	"601"	"169"	"39"	"1182"	"652"	"1443"	"224"	"266"	"393"	"894"	"5"	"607"	"1105"	"690"	"6"	"175"	"3037"	"350"	"1449"	"500"	"57"	"772"	"601"	"2"	"4"	"2"	"2068"	"151"	"446"	"643"	"166"	"714"	"60"	"3015"	"439"	"232"	"0"	"104"	"979"	"244"	"335"	"676"	"502"	"245"	"622"	"1262"	"6"	"0"	"1"	"2836"	"405"	"1052"	"1"	"1"	"23"	"88"	"19"	"17"	"1"	"0"	"21"	"14"	"2"	"0"	"4"	"13"	"13"	"490"	"171"	"1"	"1"	"5"	"2"	"0"	"3"	"1"	"2"	"0"	"461"	"199"	"2"	"375"	"3"	"19"	"0"	"4"	"1"	"637"	"995"	"0"	"10"	"25"	"1458"	"2833"	"905"	"956"	"198"	"7"	"464"	"110"	"0"	"0"	"2524"	"22"	"637"	"0"	"15"	"5326"	"0"	"319"	"4290"	"1449"	"90"	"5"	"149"	"4088"	"108"	"5478"	"397"	"1638"	"0"	"2"	"835"	"3"	"12"	"209"	"554"	"6"	"2"	"0"	"0"	"0"	"36"	"1366"	"205"	"1028"	"549"	"1121"	"222"	"619"	"36"	"96"	"1295"	"74"	"37"	"578"	"2"	"2011"	"2255"	"469"	"473"	"2249"	"54"	"5500"	"4414"	"9"	"4"	"0"	"2"	"2039"	"1066"	"804"	"1930"	"14"	"2"	"20"	"0"	"1"	"9"	"3"	"4"	"878"	"36588"	"83"	"607"	"834"	"19"	"7"	"6"	"39"	"5"	"2512"	"641"	"85"	"187"	"3649"	"472"	"1292"	"244"	"0"	"136"	"765"	"2327"	"321"	"0"	"644"	"393"	"397"	"953"	"13028"	"56"	"240"	"43"	"99"	"889"	"15"	"586"	"1"	"200"	"0"	"0"	"174"	"0"	"3"	"0"	"763"	"1142"	"726"	"2113"	"741"	"700"	"906"	"72"	"20"	"256"	"1817"	"372"	"2140"	"1604"	"758"	"283"	"665"	"624"	"599"	"27"	"594"	"763"	"480"	"96"	"6"	"68"	"960"	"156"	"1142"	"714"	"69"	"249"	"193"	"734"	"1359"	"51"	"975"	"24"	"85"	"56"	"1249"	"19"	"441"	"109"	"389"	"63"	"41"	"6070"	"57"	"151"	"149"	"3705"	"377"	"174"	"555"	"150"	"34"	"410"	"1374"	"0"	"357"	"754"	"749"	"18146"	"220"	"1040"	"4358"	"88"	"716"	"393"	"1575"	"1284"	"1373"	"73"	"28"	"11"	"759"	"870"	"231"	"1236"	"229"	"186"	"325"	"5"	"389"	"0"	"1259"	"614"	"5"	"1409"	"17772"	"0"	"6"	"312"	"930"	"43"	"814"	"155"	"197"	"445"	"1822"	"488"	"43"	"4"	"8"	"569"	"538"	"67"	"14"	"1263"	"1672"	"1232"	"427"	"2956"	"270"	"617"	"592"	"106"	"7"	"3777"	"373"	"1442"	"1151"	"51"	"2094"	"917"	"3460"	"318"	"1467"	"1024"	"629"	"894"	"26"	"29"	"1017"	"185"	"4140"	"2841"	"1080"	"11"	"406"	"237"	"358"	"81"	"118"	"464"	"840"	"24"	"794"	"86"	"291"	"10"	"8321"	"13"	"3987"	"434"	"449"	"28"	"23"	"6"	"1856"	"17"	"488"	"320"	"1172"	"105"	"368"	"498"	"3028"	"1407"	"27"	"18"	"17"	"215"	"331"	"10"	"61"	"428"	"1145"	"227"	"2116"	"332"	"1531"	"51"	"553"	"396"	"533"	"450"	"421"	"233"	"35"	"67"	"743"	"967"	"1284"	"71"	"214"	"6"	"293"	"102"	"3189"	"574"	"1650"	"887"	"2333"	"0"	"64"	"304"	"11"	"14"	"211"	"173"	"708"	"292"	"0"	"319"	"449"	"1703"	"541"	"359"	"210"	"14"	"22"	"41"	"0"	"0"	"7"	"270"	"403"	"914"	"6"	"48"	"449"	"53"	"1144"	"68"	"282"	"2"	"506"	"70"	"56"	"148"	"3506"	"133"	"3"	"139"	"1936"	"0"	"2"	"1"	"1"	"0"	"1"	"1"	"5"	"289"	"2200"	"14"	"1"	"1"	"35"	"1425"	"536"	"437"	"258"	"1181"	"2947"	"3"	"2266"	"1872"	"1"	"14"	"1507"	"575"	"510"	"1"	"1990"	"2564"	"433"	"1221"	"5"	"13"	"9"	"439"	"846"	"7"	"1"	"351"	"1763"	"758"	"25"	"2"	"511"	"630"	"24"	"832"	"331"	"906"	"314"	"745"	"1"	"937"	"2"	"883"	"470"	"3"	"10"	"6"	"2"	"4"	"372"	"353"	"5674"	"1"	"1925"	"308"	"95"	"220"	"8"	"1"	"286"	"1"	"7"	"6"	"542"	"2"	"739"	"0"	"1096"	"111"	"546"	"195"	"1108"	"0"	"668"	"337"	"2309"	"2279"	"48"	"211"	"20816"	"0"	"188"	"296"	"1307"	"0"	"1171"	"0"	"632"	"1765"	"222"	"5207"	"5"	"3"	"30"	"6"	"219"	"70"	"126"	"1366"	"1175"	"402"	"1384"	"1"	"0"	"0"	"58"	"3"	"2"	"0"	"0"	"2"	"415"	"159"	"8"	"864"	"3016"	"1"	"263"	"429"	"285"	"5"	"1711"	"0"	"1"	"1"	"26"	"7"	"0"	"213"	"1"	"52"	"2480"	"9"	"768"	"25"	"843"	"2"	"1"	"2562"	"6595"	"2"	"808"	"0"	"0"	"0"	"2"	"41"	"1"	"601"	"0"	"10"	"32"	"11"	"2"	"0"	"1"	"12"	"15"	"6"	"3"	"0"	"8"	"0"	"1"	"3"	"0"	"1"	"0"	"3"	"1"	"3"	"0"	"1"	"4"	"2"	"59"	"77"	"0"	"3"	"107"	"1140"	"23"	"2932"	"823"	"1790"	"526"	"243"	"1650"	"1"	"2"	"37"	"2"	"8521"	"43"	"51"	"0"	"459"	"957"	"290"	"679"	"707"	"1373"	"571"	"487"	"795"	"606"	"554"	"1873"	"839"	"720"	"994"	"105"	"424"	"16957"	"12"	"850"	"881"	"392"	"171"	"807"	"2208"	"554"	"622"	"1313"	"1137"	"540"	"7"	"2"	"893"	"598"	"2478"	"1880"	"2317"	"626"	"9"	"549"	"120"	"926"	"792"	"2085"	"146"	"214"	"705"	"1690"	"57"	"267"	"621"	"471"	"9003"	"2410"	"10"	"0"	"313"	"428"	"750"	"9"	"17"	"541"	"0"	"1"	"37"	"5"	"21"	"1"	"1500"	"445"	"67"	"19"	"562"	"2584"	"21"	"806"	"1173"	"3"	"2258"	"313"	"540"	"1"	"1049"	"351"	"0"	"434"	"1674"	"79"	"0"	"338"	"84"	"959"	"322"	"932"	"996"	"4"	"0"	"0"	"522"	"104"	"7"	"47"	"804"	"2444"	"486"	"1855"	"2"	"709"	"503"	"244"	"1109"	"1734"	"1109"	"313"	"448"	"2"	"66"	"116"	"890"	"1"	"1054"	"2"	"9"	"4442"	"1169"	"23"	"8832"	"6014"	"59"	"173"	"979"	"11"	"609"	"613"	"1301"	"1012"	"205"	"3043"	"5"	"3"	"0"	"4"	"101"	"20"	"7"	"833"	"4"	"23"	"44"	"838"	"2473"	"350"	"343"	"536"	"906"	"2521"	"1723"	"276"	"1085"	"3864"	"39"	"382"	"3277"	"5531"	"0"	"260"	"249"	"182"	"100"	"839"	"816"	"1394"	"106"	"32"	"8"	"643"	"235"	"372"	"1129"	"22"	"2163"	"988"	"0"	"5"	"829"	"686"	"308"	"295"	"468"	"2363"	"283"	"0"	"0"	"74"	"0"	"1"	"2"	"0"	"12"	"28"	"2"	"0"	"1"	"1"	"5032"	"40"	"17"	"453"	"606"	"346"	"1"	"7"	"297"	"700"	"55"	"1"	"8"	"470"	"6"	"0"	"697"	"1"	"4948"	"1274"	"16"	"1"	"13"	"0"	"2"	"0"	"115"	"0"	"278"	"634"	"87"	"922"	"8"	"109"	"2"	"139"	"5"	"27488"	"1956"	"280"	"1"	"542"	"290"	"2494"	"37"	"166"	"213"	"606"	"36"	"1"	"4"	"2"	"0"	"1"	"337"	"317"	"160"	"20"	"372"	"4378"	"47"	"2740"	"80"	"596"	"362"	"6"	"204"	"2521"	"3648"	"262"	"1700"	"17"	"49"	"35"	"1"	"7067"	"0"	"135"	"823"	"30"	"32"	"1067"	"1390"	"644"	"670"	"409"	"238"	"44"	"634"	"243"	"115"	"1154"	"1199"	"3"	"958"	"152"	"602"	"0"	"9"	"887"	"3203"	"3291"	"2755"	"1123"	"1079"	"1910"	"3"	"70"	"2"	"6"	"1646"	"332"	"153"	"7"	"1266"	"301"	"740"	"657"	"4"	"31"	"240"	"1920"	"58"	"20"	"309"	"511"	"10"	"102"	"0"	"216"	"21"	"803"	"78"	"1658"	"14005"	"1258"	"842"	"93"	"299"	"273"	"1258"	"740"	"202"	"70"	"165"	"307"	"575"	"410"	"2137"	"6789"	"10"	"721"	"711"	"406"	"2"	"1"	"4748"	"312"	"2"	"82"	"233"	"1601"	"12"	"1023"	"1"	"10"	"1396"	"1619"	"767"	"126"	"31"	"362"	"19"	"484"	"950"	"50"	"5"	"2911"	"5"	"659"	"761"	"190"	"738"	"816"	"60"	"18"	"25"	"2"	"0"	"251"	"1680"	"330"	"38"	"972"	"0"	"85"	"19"	"702"	"239"	"1"	"1191"	"1"	"1230"	"863"	"996"	"1228"	"328"	"170"	"4"	"2"	"181"	"193"	"254"	"127"	"73"	"1291"	"544"	"1987"	"5891"	"1"	"0"	"446"	"615"	"1141"	"1570"	"105"	"1281"	"263"	"217"	"11342"	"15265"	"4"	"564"	"124"	"245"	"10"	"2853"	"2"	"1"	"175"	"28"	"105"	"0"	"23"	"16441"	"9"	"1295"	"19"	"558"	"317"	"18"	"778"	"103"	"3"	"78"	"0"	"58"	"1291"	"456"	"1812"	"427"	"198"	"1"	"472"	"218"	"8259"	"357"	"251"	"1037"	"2788"	"398"	"0"	"2094"	"1809"	"9"	"295"	"2391"	"405"	"569"	"1553"	"650"	"1476"	"713"	"346"	"169"	"142"	"966"	"0"	"0"	"3"	"253"	"4309"	"3538"	"62"	"0"	"0"	"257"	"609"	"393"	"116"	"2119"	"315"	"1"	"368"	"0"	"1"	"0"	"315"	"1697"	"2085"	"89"	"17738"	"0"	"1109"	"586"	"292"	"873"	"854"	"253"	"523"	"0"	"0"	"236"	"207"	"1372"	"0"	"1"	"30"	"1"	"57"	"0"	"5355"	"4863"	"128"	"2654"	"1059"	"1680"	"298"	"2"	"3"	"1"	"251"	"1664"	"10"	"139"	"202"	"4"	"468"	"125"	"10"	"487"	"333"	"3"	"0"	"0"	"0"	"191"	"9"	"739"	"24"	"0"	"1368"	"1283"	"389"	"9"	"3"	"1070"	"1174"	"1465"	"0"	"445"	"1747"	"0"	"0"	"5659"	"419"	"972"	"3"	"2"	"988"	"0"	"0"	"1332"	"2244"	"8"	"113"	"2"	"196"	"1262"	"545"	"0"	"3210"	"758"	"6976"	"0"	"1533"	"5367"	"118"	"1952"	"2"	"1"	"4"	"1"	"3186"	"1372"	"5580"	"96"	"212"	"2"	"5761"	"222"	"150"	"303"	"1126"	"547"	"182"	"363"	"578"	"15"	"7"	"9"	"4"	"111"	"168"	"90"	"419"	"34"	"4377"	"2134"	"2"	"29"	"1"	"95"	"360"	"7"	"20452"	"1475"	"333"	"4952"	"2143"	"988"	"1391"	"127"	"14"	"1094"	"1038"	"163"	"13"	"0"	"21"	"2"	"1155"	"146"	"1"	"27342"	"348"	"35"	"555"	"445"	"848"	"1729"	"42"	"789"	"1256"	"558"	"642"	"975"	"17"	"509"	"1103"	"106"	"793"	"63"	"310"	"1383"	"807"	"4749"	"4"	"24701"	"4832"	"792"	"512"	"1261"	"150"	"758"	"391"	"1192"	"441"	"71"	"6247"	"397"	"477"	"28"	"1167"	"312"	"1011"	"139"	"360"	"516"	"2916"	"1328"	"1880"	"1580"	"124"	"102"	"3823"	"491"	"2124"	"127"	"359"	"1202"	"46"	"470"	"31"	"10200"	"57"	"387"	"972"	"641"	"870"	"158"	"222"	"604"	"0"	"22"	"2"	"0"	"0"	"3"	"5"	"10"	"1"	"8"	"252"	"1"	"290"	"4"	"71"	"711"	"217"	"1600"	"595"	"404"	"0"	"852"	"733"	"18"	"6"	"1"	"526"	"0"	"72"	"11"	"1"	"13"	"883"	"5"	"6"	"189"	"63"	"714"	"95"	"6"	"399"	"309"	"1422"	"400"	"2471"	"6"	"1"	"13"	"8"	"850"	"2"	"17312"	"2038"	"5581"	"2896"	"430"	"4708"	"0"	"0"	"0"	"0"	"357"	"420"	"37"	"1070"	"583"	"824"	"0"	"24"	"892"	"10"	"381"	"137"	"449"	"164"	"704"	"2237"	"1023"	"2432"	"26"	"0"	"602"	"455"	"8"	"912"	"215"	"1483"	"1"	"91"	"99"	"9"	"80"	"1174"	"1753"	"220"	"0"	"77"	"0"	"1"	"1339"	"682"	"5"	"895"	"2195"	"9"	"0"	"0"	"3"	"3"	"17"	"6"	"196"	"1205"	"0"	"0"	"1"	"80"	"0"	"331"	"387"	"91"	"74"	"0"	"576"	"316"	"3022"	"5"	"170"	"0"	"0"	"756"	"121"	"11746"	"52"	"1357"	"1340"	"623"	"839"	"144"	"96"	"591"	"1027"	"66"	"634"	"3905"	"20"	"3"	"82"	"0"	"7"	"0"	"435"	"15955"	"489"	"1"	"5"	"364"	"458"	"12"	"1238"	"164"	"828"	"5"	"8"	"472"	"6530"	"351"	"2"	"0"	"13"	"1"	"3"	"437"	"15"	"329"	"18"	"272"	"68"	"679"	"1983"	"297"	"0"	"1093"	"42"	"1265"	"159"	"0"	"84"	"4599"	"2"	"1"	"0"	"1"	"0"	"4"	"1417"	"10"	"586"	"1925"	"450"	"1"	"0"	"3"	"993"	"595"	"282"	"8"	"1588"	"3215"	"280"	"213"	"697"	"0"	"0"	"0"	"558"	"763"	"19"	"30"	"0"	"359"	"2692"	"3"	"22877"	"996"	"555"	"434"	"973"	"2590"	"1231"	"216"	"1062"	"2610"	"81"	"80"	"166"	"9"	"4"	"0"	"5"	"263"	"1190"	"40"	"15"	"19"	"704"	"3116"	"226"	"1960"	"696"	"58"	"578"	"323"	"672"	"4"	"80"	"1"	"6"	"631"	"58"	"2874"	"0"	"0"	"3"	"490"	"38"	"1913"	"3"	"4"	"12042"	"445"	"284"	"0"	"10"	"1081"	"5"	"816"	"1594"	"93"	"1552"	"198"	"174"	"836"	"524"	"296"	"953"	"2775"	"3652"	"388"	"1507"	"2"	"0"	"18"	"10"	"1495"	"4782"	"817"	"314"	"579"	"636"	"85"	"196"	"0"	"39"	"37"	"87"	"458"	"11"	"3093"	"180"	"383"	"1821"	"177"	"0"	"0"	"41"	"7"	"35"	"582"	"4"	"1455"	"3"	"661"	"3"	"1"	"0"	"186"	"11"	"353"	"577"	"0"	"10"	"15"	"1"	"0"	"2"	"0"	"0"	"2"	"0"	"0"	"7"	"1"	"1"	"0"	"1"	"407"	"1"	"5"	"194"	"131"	"138"	"10"	"39"	"508"	"71"	"0"	"1947"	"81"	"1207"	"59"	"0"	"1969"	"901"	"2272"	"462"	"1"	"0"	"1"	"1"	"34"	"0"	"0"	"3"	"0"	"0"	"2"	"1"	"42"	"0"	"142"	"332"	"0"	"0"	"0"	"0"	"1320"	"516"	"46"	"480"	"510"	"642"	"0"	"1086"	"252"	"1"	"20"	"10"	"0"	"1397"	"3"	"1"	"0"	"1"	"0"	"1"	"1"	"1"	"10"	"3"	"78"	"3"	"51"	"2"	"56"	"77"	"19"	"1"	"0"	"0"	"0"	"1"	"0"	"2"	"934"	"161"	"791"	"3"	"10"	"207"	"501"	"1228"	"1467"	"331"	"9"	"342"	"2239"	"1646"	"19"	"469"	"4053"	"681"	"637"	"500"	"714"	"2"	"1513"	"1349"	"497"	"831"	"1880"	"1281"	"0"	"4930"	"0"	"38"	"57"	"1"	"1114"	"159"	"424"	"41"	"366"	"2"	"1044"	"85"	"281"	"31"	"12"	"714"	"994"	"1982"	"2036"	"9"	"2"	"59"	"532"	"59"	"74"	"3721"	"8"	"5"	"2264"	"1687"	"3341"	"590"	"58"	"396"	"60"	"0"	"2"	"0"	"1646"	"1254"	"22"	"1246"	"2"	"0"	"0"	"1"	"0"	"1"	"999"	"0"	"95"	"0"	"3777"	"610"	"0"	"14"	"1363"	"233"	"358"	"223"	"13"	"0"	"171"	"0"	"3"	"6"	"12"	"1230"	"20"	"1963"	"1638"	"1067"	"1222"	"6"	"10"	"628"	"2"	"339"	"163"	"1"	"0"	"1"	"1"	"4279"	"304"	"4"	"0"	"167"	"387"	"9"	"3"	"0"	"77"	"331"	"46"	"2"	"806"	"39"	"0"	"0"	"0"	"349"	"1"	"110"	"81"	"113"	"967"	"0"	"744"	"752"	"63"	"2"	"292"	"871"	"0"	"283"	"229"	"520"	"580"	"757"	"448"	"1291"	"0"	"9"	"439"	"652"	"1255"	"52"	"49"	"424"	"0"	"708"	"868"	"82"	"29"	"149"	"1513"	"1425"	"663"	"3120"	"1311"	"631"	"392"	"161"	"360"	"29"	"38"	"754"	"0"	"0"	"24"	"1096"	"746"	"614"	"5"	"271"	"156"	"351"	"4162"	"2196"	"284"	"34"	"2"	"0"	"32"	"551"	"477"	"244"	"235"	"1028"	"2296"	"233"	"136"	"539"	"1493"	"884"	"430"	"793"	"1559"	"1026"	"63"	"0"	"82"	"0"	"16"	"14"	"923"	"31"	"607"	"684"	"313"	"1590"	"774"	"783"	"1806"	"247"	"0"	"0"	"899"	"2042"	"101"	"630"	"1877"	"121"	"1690"	"949"	"109"	"92"	"555"	"10"	"18"	"1"	"4399"	"9"	"69"	"571"	"370"	"97"	"2"	"21"	"184"	"103"	"237"	"554"	"522"	"1147"	"258"	"211"	"232"	"464"	"216"	"428"	"130"	"40"	"16"	"3"	"3777"	"89"	"1988"	"401"	"78"	"11"	"2"	"2"	"3"	"5"	"0"	"1"	"739"	"1298"	"1061"	"297"	"1653"	"132"	"6312"	"342"	"487"	"212"	"457"	"122"	"351"	"320"	"277"	"40"	"293"	"976"	"299"	"0"	"996"	"997"	"220"	"6"	"24"	"3891"	"0"	"0"	"4"	"0"	"848"	"4"	"102"	"964"	"225"	"2495"	"50"	"0"	"53"	"2679"	"881"	"1247"	"14"	"2"	"662"	"2143"	"1455"	"870"	"996"	"1061"	"717"	"138"	"173"	"1"	"29"	"887"	"126"	"41"	"102"	"55"	"1041"	"182"	"3"	"25"	"0"	"3"	"782"	"293"	"374"	"150"	"1144"	"0"	"327"	"1124"	"217"	"738"	"1972"	"12758"	"4"	"1629"	"123"	"1207"	"428"	"2358"	"0"	"441"	"594"	"1005"	"3"	"2"	"18"	"3741"	"1649"	"130"	"1352"	"1641"	"742"	"4"	"709"	"29"	"1389"	"2269"	"3"	"2485"	"23"	"0"	"0"	"0"	"0"	"1274"	"239"	"335"	"1309"	"0"	"53"	"6"	"4"	"1478"	"4"	"380"	"27"	"760"	"833"	"1"	"461"	"3010"	"0"	"0"	"675"	"105"	"2"	"0"	"19"	"275"	"681"	"162"	"1"	"6"	"18"	"88"	"128"	"334"	"3"	"2"	"3"	"2"	"0"	"0"	"2"	"0"	"0"	"0"	"75"	"3"	"495"	"1575"	"1"	"130"	"1282"	"300"	"0"	"400"	"4811"	"3"	"36"	"0"	"5250"	"0"	"1521"	"58"	"1"	"4"	"779"	"2443"	"215"	"11772"	"787"	"2392"	"543"	"631"	"34"	"0"	"0"	"1"	"830"	"15"	"0"	"68"	"1"	"0"	"0"	"0"	"9"	"1525"	"0"	"0"	"1"	"2"	"1"	"0"	"0"	"97"	"1029"	"114"	"0"	"0"	"0"	"62"	"4"	"0"	"11"	"7"	"1"	"7"	"78"	"315"	"0"	"1192"	"1461"	"1726"	"679"	"564"	"1607"	"1572"	"693"	"1"	"0"	"435"	"175"	"142"	"890"	"15"	"331"	"576"	"598"	"2789"	"611"	"659"	"438"	"1094"	"3074"	"749"	"90"	"108"	"85"	"90"	"38"	"173"	"194"	"67"	"1"	"613"	"63"	"114"	"475"	"392"	"271"	"54"	"1099"	"23"	"1993"	"361"	"664"	"213"	"144"	"564"	"5"	"556"	"31"	"0"	"0"	"1"	"5"	"0"	"0"	"179"	"2087"	"23"	"471"	"14"	"545"	"507"	"5336"	"1852"	"0"	"54"	"1"	"201"	"825"	"1"	"1197"	"51"	"1"	"208"	"160"	"5"	"3601"	"129"	"1074"	"1"	"1"	"972"	"425"	"1168"	"37"	"246"	"0"	"2"	"195"	"236"	"154"	"682"	"3390"	"566"	"18"	"223"	"0"	"0"	"46"	"156"	"651"	"5975"	"0"	"0"	"1"	"872"	"1682"	"50"	"1"	"2"	"1"	"696"	"735"	"0"	"3"	"550"	"193"	"121"	"1248"	"22"	"5"	"162"	"5"	"140"	"719"	"68"	"5"	"46"	"3428"	"209"	"294"	"622"	"7"	"1914"	"365"	"36"	"8"	"58"	"0"	"536"	"524"	"222"	"177"	"786"	"3"	"269"	"4392"	"319"	"833"	"424"	"1"	"1286"	"643"	"27"	"292"	"514"	"448"	"1114"	"101"	"12"	"257"	"1"	"1"	"210"	"310"	"2967"	"1125"	"14"	"318"	"4"	"2102"	"2473"	"470"	"1017"	"352"	"343"	"3446"	"1537"	"85"	"576"	"675"	"0"	"620"	"75"	"109"	"7"	"371"	"1000"	"80"	"172"	"27"	"3"	"504"	"3511"	"857"	"347"	"1269"	"0"	"130"	"924"	"405"	"272"	"2050"	"531"	"900"	"320"	"31"	"370"	"1997"	"1147"	"285"	"116"	"65"	"13"	"7612"	"299"	"13"	"5473"	"1281"	"377"	"549"	"10"	"63"	"411"	"1240"	"10165"	"62"	"6830"	"746"	"223"	"127"	"732"	"1306"	"243"	"517"	"896"	"530"	"1969"	"382"	"313"	"942"	"3"	"1918"	"372"	"22"	"9"	"86"	"3689"	"781"	"61"	"9"	"1376"	"1843"	"40"	"387"	"2262"	"1934"	"678"	"1455"	"2200"	"134"	"465"	"349"	"129"	"441"	"426"	"119"	"4"	"355"	"109"	"649"	"0"	"1"	"5"	"1155"	"5"	"191"	"1547"	"324"	"549"	"1832"	"11"	"2584"	"32"	"238"	"151"	"573"	"228"	"2415"	"3"	"119"	"1"	"0"	"516"	"1341"	"190"	"4563"	"116"	"0"	"2640"	"272"	"1283"	"1"	"308"	"7"	"347"	"14"	"224"	"120"	"153"	"2546"	"968"	"15"	"0"	"789"	"506"	"2991"	"194"	"298"	"21"	"1328"	"2320"	"424"	"29"	"2352"	"298"	"97"	"275"	"1"	"2672"	"848"	"264"	"153"	"1"	"11"	"0"	"0"	"521"	"78"	"33"	"3"	"1307"	"136"	"155"	"1"	"326"	"454"	"24"	"589"	"10"	"0"	"20"	"805"	"215"	"211"	"65"	"19771"	"121"	"23932"	"46"	"222"	"177"	"146"	"84"	"70"	"11"	"1999"	"1241"	"6"	"669"	"256"	"631"	"889"	"468"	"1025"	"1311"	"75"	"483"	"503"	"28"	"27"	"10"	"1788"	"0"	"273"	"822"	"2528"	"985"	"62"	"337"	"50"	"130"	"14"	"301"	"416"	"524"	"3441"	"30"	"96"	"0"	"289"	"5"	"980"	"275"	"6"	"154"	"679"	"1355"	"717"	"516"	"2"	"0"	"0"	"46"	"365"	"1135"	"216"	"935"	"0"	"8"	"123"	"456"	"1383"	"132"	"328"	"34"	"87"	"1428"	"1180"	"9"	"49"	"3561"	"51"	"1068"	"20"	"628"	"5"	"905"	"126"	"277"	"262"	"523"	"26"	"7"	"2264"	"3"	"278"	"539"	"400"	"1063"	"883"	"1026"	"1088"	"14712"	"1328"	"93"	"0"	"43"	"0"	"0"	"0"	"25"	"3"	"317"	"1"	"1"	"0"	"553"	"335"	"0"	"0"	"2"	"2"	"382"	"0"	"186"	"269"	"21"	"73"	"960"	"5"	"360"	"5"	"41"	"25"	"5"	"45"	"1168"	"559"	"687"	"793"	"6"	"122"	"916"	"3"	"1237"	"455"	"2582"	"22"	"942"	"3227"	"349"	"12"	"209"	"64"	"4"	"901"	"2"	"271"	"0"	"28"	"0"	"0"	"0"	"1"	"362"	"860"	"126"	"608"	"11"	"638"	"306"	"0"	"29"	"19"	"13"	"1252"	"522"	"4"	"2"	"0"	"0"	"50"	"253"	"3"	"275"	"1390"	"62"	"722"	"175"	"860"	"14"	"53"	"6326"	"1046"	"6"	"20"	"589"	"803"	"31"	"791"	"8"	"5716"	"4"	"0"	"523"	"417"	"3"	"0"	"18"	"0"	"251"	"46"	"26"	"760"	"2284"	"1276"	"317"	"1689"	"13"	"232"	"549"	"18"	"12"	"24"	"83"	"272"	"1092"	"527"	"114"	"589"	"222"	"25"	"19"	"614"	"1744"	"4"	"0"	"1"	"1"	"94"	"1650"	"103"	"1"	"1589"	"957"	"3370"	"5"	"0"	"560"	"41"	"8"	"7151"	"6"	"28"	"0"	"1"	"2262"	"0"	"324"	"1608"	"171"	"309"	"99"	"5"	"3"	"353"	"219"	"577"	"4"	"25"	"0"	"2"	"1569"	"0"	"0"	"4"	"0"	"1"	"618"	"1"	"4"	"5353"	"832"	"2949"	"25"	"68"	"45"	"48"	"22"	"7899"	"495"	"5100"	"0"	"0"	"322"	"450"	"1134"	"364"	"63"	"1782"	"3"	"6"	"29"	"8"	"304"	"729"	"557"	"1470"	"941"	"2384"	"447"	"0"	"1"	"6"	"0"	"217"	"0"	"1893"	"334"	"0"	"421"	"0"	"296"	"99"	"0"	"147"	"50"	"1170"	"543"	"432"	"25"	"2"	"1"	"0"	"8"	"22"	"252"	"771"	"18"	"2"	"49"	"2"	"33"	"2"	"0"	"24"	"405"	"47"	"8"	"814"	"2367"	"219"	"0"	"239"	"301"	"1206"	"2023"	"1"	"0"	"298"	"167"	"0"	"0"	"1"	"243"	"100"	"3634"	"192"	"57"	"771"	"4096"	"357"	"7"	"2500"	"2819"	"0"	"397"	"313"	"0"	"18"	"228"	"196"	"189"	"26"	"9"	"54"	"5"	"393"	"183"	"372"	"6331"	"71"	"513"	"212"	"2777"	"8950"	"512"	"342"	"329"	"1470"	"35"	"902"	"7310"	"1472"	"1"	"0"	"626"	"587"	"12942"	"31"	"2403"	"2"	"316"	"255"	"683"	"634"	"1983"	"3564"	"153"	"62"	"3701"	"1"	"1234"	"438"	"472"	"2123"	"462"	"1166"	"176"	"760"	"305"	"863"	"753"	"6"	"268"	"0"	"120"	"118"	"529"	"833"	"614"	"2098"	"244"	"7364"	"1194"	"371"	"251"	"639"	"4117"	"8"	"9"	"1258"	"933"	"299"	"482"	"787"	"253"	"82"	"924"	"2083"	"2"	"148"	"727"	"1"	"8"	"2972"	"18"	"0"	"12"	"50"	"165"	"2855"	"63"	"3"	"0"	"4"	"1"	"747"	"4"	"221"	"9"	"1643"	"44"	"499"	"1790"	"12"	"13"	"314"	"2100"	"65"	"1634"	"223"	"944"	"0"	"1"	"2"	"304"	"24"	"512"	"1807"	"267"	"788"	"1783"	"132"	"12"	"1"	"151"	"5952"	"36"	"2457"	"20"	"69"	"740"	"729"	"3053"	"108"	"1028"	"0"	"1465"	"12"	"1"	"347"	"215"	"126"	"5"	"313"	"340"	"5"	"90"	"0"	"1"	"122"	"75"	"126"	"938"	"1773"	"847"	"436"	"3"	"1544"	"247"	"1031"	"16"	"0"	"539"	"218"	"498"	"8"	"599"	"874"	"3"	"2"	"3"	"186"	"383"	"9"	"694"	"134"	"2892"	"900"	"304"	"0"	"22"	"0"	"48"	"141"	"196"	"270"	"14"	"39"	"299"	"1454"	"3"	"580"	"1004"	"4570"	"4"	"2"	"0"	"155"	"328"	"262"	"176"	"284"	"3"	"764"	"457"	"588"	"0"	"0"	"618"	"1529"	"598"	"1346"	"466"	"738"	"176"	"152"	"2"	"42"	"104"	"1"	"2"	"560"	"3764"	"2192"	"18"	"112"	"145"	"60"	"1"	"1"	"159"	"444"	"39"	"1015"	"3"	"839"	"0"	"50"	"403"	"36"	"412"	"2726"	"344"	"1111"	"1654"	"0"	"1"	"435"	"0"	"0"	"4"	"3"	"0"	"15"	"0"	"1"	"1"	"0"	"1051"	"617"	"85"	"0"	"1472"	"0"	"0"	"640"	"4"	"2"	"0"	"1"	"0"	"0"	"13"	"0"	"2"	"1"	"0"	"0"	"956"	"1"	"259"	"142"	"151"	"463"	"166"	"283"	"0"	"3"	"2"	"0"	"0"	"0"	"0"	"0"	"0"	"0"	"4"	"7"	"1278"	"1669"	"951"	"67"	"16"	"20"	"290"	"0"	"753"	"731"	"148"	"473"	"271"	"601"	"80"	"1"	"323"	"317"	"4"	"0"	"81"	"0"	"2"	"2"	"364"	"348"	"3170"	"349"	"514"	"79"	"48"	"64"	"798"	"97"	"9802"	"4"	"5350"	"1001"	"808"	"0"	"556"	"0"	"2895"	"268"	"1001"	"39"	"304"	"0"	"837"	"1752"	"20"	"7"	"35"	"485"	"100"	"707"	"285"	"702"	"467"	"1281"	"3"	"656"	"1051"	"12"	"137"	"1"	"93"	"17"	"1500"	"43"	"274"	"510"	"12"	"334"	"5858"	"313"	"563"	"4"	"160"	"215"	"2"	"363"	"45"	"1"	"135"	"682"	"729"	"2706"	"2"	"1"	"0"	"28"	"13"	"212"	"53"	"1"	"140"	"567"	"1770"	"239"	"35"	"1052"	"284"	"376"	"7"	"1925"	"185"	"322"	"339"	"35"	"1159"	"20"	"227"	"1"	"3216"	"424"	"326"	"976"	"6284"	"330"	"3"	"35"	"807"	"433"	"0"	"1407"	"2"	"222"	"2"	"1"	"715"	"145"	"637"	"134"	"13"	"730"	"6"	"21"	"9"	"1"	"11"	"0"	"0"	"3"	"11"	"20"	"427"	"128"	"367"	"1"	"1"	"14"	"2"	"354"	"43"	"265"	"110"	"0"	"0"	"0"	"24"	"16"	"0"	"64"	"851"	"812"	"376"	"0"	"404"	"157"	"151"	"1015"	"1810"	"334"	"1719"	"0"	"519"	"77"	"168"	"126"	"399"	"905"	"685"	"49"	"237"	"320"	"116"	"1059"	"56"	"508"	"51"	"15"	"311"	"4"	"1374"	"1960"	"12989"	"297"	"1462"	"1469"	"1"	"0"	"356"	"4"	"0"	"587"	"536"	"2"	"414"	"1"	"2"	"50"	"29"	"0"	"83"	"1254"	"0"	"1"	"30"	"477"	"929"	"446"	"314"	"808"	"1937"	"196"	"625"	"827"	"15"	"112"	"724"	"149"	"93"	"0"	"236"	"464"	"155"	"43"	"30"	"1157"	"14"	"1"	"493"	"985"	"1900"	"1418"	"1170"	"178"	"82"	"3419"	"11240"	"261"	"1858"	"96"	"5"	"13022"	"1"	"102"	"0"	"0"	"8"	"0"	"2"	"68"	"376"	"11"	"67"	"244"	"44"	"3462"	"349"	"936"	"524"	"735"	"72"	"1417"	"2538"	"50"	"775"	"1"	"2"	"437"	"713"	"3635"	"905"	"471"	"464"	"1497"	"64"	"317"	"192"	"1"	"416"	"856"	"910"	"0"	"1269"	"1021"	"10"	"61"	"113"	"20"	"140"	"151"	"678"	"418"	"384"	"1"	"18"	"193"	"0"	"14832"	"3159"	"0"	"5"	"1"	"6"	"7"	"469"	"202"	"860"	"609"	"99"	"130"	"588"	"1279"	"2"	"1066"	"5"	"53"	"346"	"1731"	"1"	"10"	"232"	"3471"	"1738"	"5491"	"3"	"14"	"0"	"168"	"7"	"181"	"1"	"47"	"0"	"24"	"45"	"0"	"482"	"5"	"8"	"561"	"0"	"2"	"0"	"1301"	"390"	"280"	"177"	"6"	"279"	"2212"	"155"	"9"	"570"	"0"	"697"	"31"	"1995"	"1002"	"3207"	"2760"	"1"	"1770"	"23"	"507"	"0"	"0"	"60"	"2296"	"14"	"897"	"31"	"0"	"1"	"35"	"4"	"1068"	"4536"	"910"	"0"	"0"	"0"	"11"	"245"	"816"	"0"	"0"	"5"	"3"	"0"	"506"	"1440"	"475"	"861"	"0"	"0"	"199"	"539"	"1740"	"1011"	"11"	"214"	"9"	"820"	"726"	"7"	"237"	"1469"	"26"	"4118"	"260"	"152"	"462"	"5545"	"35"	"256"	"1566"	"3765"	"2"	"223"	"2"	"1267"	"355"	"113"	"358"	"296"	"404"	"1282"	"1"	"1"	"2"	"68"	"570"	"138"	"174"	"1"	"1248"	"33"	"352"	"995"	"1032"	"6"	"6"	"0"	"397"	"2058"	"83"	"292"	"2"	"250"	"6"	"3"	"10"	"0"	"4"	"13"	"611"	"0"	"4"	"391"	"361"	"20"	"470"	"252"	"342"	"255"	"144"	"109"	"7"	"1968"	"1086"	"213"	"618"	"14"	"3"	"1"	"451"	"765"	"330"	"58"	"3"	"5"	"1475"	"452"	"782"	"1766"	"440"	"15494"	"1"	"0"	"0"	"1"	"26"	"108"	"409"	"53"	"10"	"436"	"15"	"1"	"0"	"169"	"606"	"1752"	"43"	"295"	"54"	"12"	"15"	"398"	"383"	"6"	"97"	"2"	"59"	"831"	"2328"	"153"	"905"	"1565"	"1251"	"1784"	"12"	"13"	"1"	"5"	"3"	"10213"	"792"	"446"	"0"	"0"	"40"	"16"	"214"	"274"	"29"	"1"	"564"	"95"	"369"	"638"	"999"	"208"	"1005"	"685"	"2030"	"36"	"346"	"1573"	"316"	"934"	"2835"	"122"	"6"	"2243"	"502"	"585"	"6"	"526"	"1515"	"79"	"345"	"832"	"482"	"1331"	"13"	"2082"	"10"	"153"	"245"	"1284"	"367"	"185"	"1575"	"249"	"666"	"10"	"479"	"398"	"606"	"348"	"4382"	"641"	"252"	"1823"	"69"	"983"	"460"	"90"	"470"	"252"	"411"	"852"	"652"	"1035"	"656"	"128"	"3920"	"1410"	"5"	"194"	"85"	"1259"	"1566"	"638"	"83"	"1795"	"1"	"3"	"1"	"1"	"0"	"0"	"7"	"110"	"0"	"0"	"0"	"2"	"0"	"1"	"277"	"404"	"1344"	"4054"	"1563"	"1"	"1172"	"0"	"40"	"0"	"1887"	"168"	"536"	"0"	"8"	"7"	"0"	"1726"	"612"	"59"	"467"	"17"	"897"	"402"	"633"	"470"	"2198"	"87"	"5"	"67"	"0"	"288"	"599"	"19"	"2849"	"314"	"6"	"11"	"49"	"396"	"634"	"977"	"72"	"125"	"2679"	"244"	"58"	"0"	"0"	"316"	"480"	"774"	"0"	"2"	"120"	"1162"	"1130"	"28"	"0"	"3"	"0"	"94"	"400"	"45"	"21"	"253"	"1025"	"3026"	"131"	"6"	"795"	"69"	"1007"	"1815"	"267"	"122"	"239"	"855"	"24"	"993"	"2"	"693"	"746"	"134"	"237"	"311"	"579"	"0"	"2"	"8460"	"93"	"16"	"766"	"144"	"467"	"1964"	"605"	"145"	"406"	"2020"	"1447"	"295"	"1425"	"1602"	"1507"	"10"	"0"	"120"	"182"	"196"	"817"	"34"	"284"	"4"	"313"	"6219"	"1723"	"375"	"391"	"64"	"575"	"220"	"315"	"159"	"351"	"156"	"159"	"79"	"608"	"6"	"324"	"227"	"1600"	"264"	"400"	"106"	"244"	"884"	"561"	"377"	"189"	"172"	"0"	"875"	"393"	"59"	"297"	"736"	"1088"	"692"	"2203"	"576"	"8034"	"412"	"187"	"9"	"289"	"83"	"0"	"3847"	"71"	"1040"	"9"	"49"	"3458"	"942"	"7"	"710"	"5"	"20"	"3288"	"1"	"0"	"1053"	"55"	"135"	"1121"	"1651"	"1"	"3"	"1"	"0"	"63"	"1"	"1"	"1901"	"2732"	"530"	"11030"	"173"	"199"	"1574"	"394"	"4"	"1"	"3"	"4"	"5"	"114"	"0"	"2"	"3"	"256"	"93"	"11"	"0"	"2431"	"858"	"300"	"155"	"26"	"1"	"882"	"237"	"1317"	"1"	"4"	"66"	"0"	"23"	"20"	"150"	"511"	"40"	"17065"	"862"	"1"	"1"	"0"	"709"	"0"	"11"	"1002"	"499"	"52"	"3"	"7"	"9"	"0"	"51"	"0"	"0"	"1"	"0"	"670"	"3"	"17"	"873"	"192"	"292"	"0"	"0"	"1"	"15"	"7"	"2"	"247"	"5594"	"0"	"324"	"460"	"71"	"3"	"1772"	"16"	"0"	"1056"	"2808"	"1247"	"25"	"852"	"0"	"777"	"779"	"1"	"0"	"562"	"3"	"1075"	"1108"	"10"	"7"	"38"	"2"	"146"	"212"	"666"	"198"	"7"	"2050"	"59"	"37"	"3"	"144"	"20"	"841"	"5"	"392"	"491"	"31"	"2126"	"8"	"382"	"339"	"140"	"20"	"1"	"529"	"4"	"119"	"883"	"848"	"16"	"2637"	"1475"	"1"	"272"	"558"	"1104"	"859"	"112"	"0"	"23"	"449"	"328"	"683"	"696"	"4"	"3903"	"509"	"16"	"20"	"3"	"194"	"1"	"10"	"0"	"0"	"1"	"1393"	"2541"	"64"	"2323"	"134"	"1146"	"5"	"0"	"179"	"0"	"3"	"0"	"612"	"11177"	"3136"	"430"	"6577"	"117"	"0"	"1093"	"0"	"814"	"0"	"638"	"959"	"2790"	"85"	"255"	"288"	"177"	"846"	"1"	"0"	"0"	"0"	"1271"	"45"	"17"	"35"	"281"	"2350"	"19"	"822"	"4243"	"691"	"0"	"35"	"24"	"974"	"1054"	"0"	"0"	"0"	"12"	"31"	"0"	"383"	"882"	"85"	"1475"	"590"	"33"	"98"	"6"	"598"	"2"	"532"	"0"	"8"	"795"	"29"	"98"	"95"	"1648"	"468"	"632"	"1177"	"656"	"759"	"660"	"242"	"148"	"0"	"507"	"512"	"2385"	"533"	"1356"	"1822"	"5305"	"2853"	"9464"	"98"	"935"	"376"	"17977"	"470"	"2268"	"1774"	"203"	"4"	"80"	"8"	"900"	"7"	"83"	"183"	"857"	"589"	"201"	"75"	"89"	"522"	"1648"	"1606"	"732"	"385"	"122"	"3"	"233"	"914"	"202"	"146"	"3240"	"3"	"0"	"50"	"1200"	"3"	"824"	"0"	"821"	"130"	"5"	"1"	"3"	"411"	"191"	"294"	"255"	"5"	"1436"	"28"	"604"	"12"	"114"	"1"	"308"	"368"	"360"	"643"	"678"	"381"	"1020"	"11"	"1"	"868"	"713"	"34"	"13"	"6258"	"23"	"1260"	"17"	"385"	"430"	"38"	"4901"	"4811"	"2158"	"62"	"3"	"677"	"47"	"555"	"619"	"60"	"286"	"752"	"1868"	"469"	"10"	"3786"	"512"	"381"	"20"	"407"	"256"	"78"	"5612"	"939"	"526"	"755"	"893"	"0"	"0"	"49"	"3"	"640"	"771"	"542"	"397"	"53"	"192"	"6"	"22"	"20"	"2"	"361"	"16"	"10623"	"597"	"0"	"3"	"287"	"0"	"4052"	"4076"	"245"	"442"	"1096"	"0"	"37"	"615"	"558"	"796"	"5345"	"180"	"929"	"1610"	"157"	"355"	"7818"	"0"	"0"	"12"	"5"	"773"	"443"	"773"	"18"	"4879"	"5"	"1"	"0"	"1594"	"145"	"33"	"6"	"7"	"312"	"32"	"3"	"1333"	"389"	"8"	"359"	"0"	"0"	"2"	"3"	"1"	"11"	"1853"	"374"	"2652"	"0"	"31"	"8"	"5"	"9"	"541"	"1481"	"13"	"5"	"14"	"17072"	"49"	"23"	"114"	"1"	"1091"	"176"	"491"	"7"	"9"	"22"	"10"	"0"	"121"	"1628"	"6"	"0"	"169"	"114"	"35"	"4728"	"1242"	"30"	"0"	"0"	"2"	"0"	"129"	"10"	"157"	"1335"	"2677"	"281"	"6"	"1"	"7"	"0"	"230"	"67"	"355"	"1"	"2"	"19079"	"24913"	"270"	"606"	"1472"	"1"	"506"	"1247"	"6"	"38"	"11"	"1962"	"1455"	"30"	"22"	"502"	"11575"	"17505"	"976"	"752"	"11"	"422"	"5"	"1"	"280"	"579"	"106"	"572"	"2071"	"946"	"1483"	"652"	"375"	"2093"	"483"	"5423"	"3794"	"4"	"135"	"790"	"1338"	"299"	"1"	"363"	"160"	"595"	"7776"	"364"	"44"	"124"	"231"	"312"	"4"	"14805"	"1860"	"2374"	"1925"	"0"	"3"	"2582"	"288"	"3177"	"147"	"156"	"3"	"78571"	"10"	"18"	"0"	"0"	"0"	"0"	"40"	"1233"	"0"	"0"	"1"	"2"	"36"	"1"	"16"	"3"	"1080"	"3092"	"8356"	"22945"	"2607"	"130"	"507"	"925"	"6"	"144"	"20"	"3"	"0"	"0"	"0"	"0"	"8"	"0"	"1"	"530"	"326"	"3"	"1"	"104"	"32"	"1074"	"0"	"3"	"12"	"51"	"6"	"9"	"1087"	"1"	"1"	"1"	"0"	"5"	"2529"	"27"	"1"	"131"	"1179"	"244"	"4006"	"130"	"1659"	"75"	"560"	"1691"	"0"	"0"	"4"	"529"	"515"	"152"	"3330"	"292"	"2824"	"2938"	"987"	"1309"	"1176"	"933"	"715"	"396"	"782"	"156"	"245"	"220"	"320"	"8"	"294"	"1318"	"677"	"1083"	"3366"	"28"	"724"	"432"	"2510"	"25"	"17"	"31"	"225"	"524"	"1120"	"440"	"1482"	"9"	"1167"	"103"	"91"	"288"	"32"	"48"	"370"	"24"	"27"	"228"	"14"	"0"	"0"	"291"	"4000"	"466"	"1138"	"9"	"629"	"18"	"6"	"4"	"5"	"3"	"55"	"31"	"6"	"16"	"0"	"302"	"163"	"58"	"2405"	"2"	"5"	"598"	"515"	"24"	"480"	"149"	"309"	"56"	"0"	"3"	"470"	"0"	"3"	"1"	"7647"	"1235"	"0"	"6"	"299"	"38"	"1198"	"189"	"57"	"273"	"199"	"0"	"20"	"196"	"3"	"173"	"1042"	"14174"	"70"	"2"	"4"	"477"	"1"	"0"	"2"	"377"	"224"	"676"	"0"	"4"	"362"	"5081"	"521"	"11"	"922"	"2231"	"1171"	"1142"	"396"	"1605"	"708"	"2"	"1"	"84"	"0"	"104"	"10"	"811"	"688"	"1"	"1702"	"1"	"4"	"274"	"2"	"2"	"0"	"1"	"1"	"0"	"0"	"31"	"145"	"0"	"0"	"1"	"77"	"0"	"0"	"0"	"48"	"2"	"6"	"44"	"375"	"16"	"703"	"3"	"2"	"26"	"13"	"0"	"1"	"0"	"215"	"76"	"463"	"734"	"2"	"0"	"2"	"21"	"1112"	"1"	"5"	"2"	"1185"	"356"	"531"	"426"	"1651"	"144"	"0"	"2"	"0"	"17"	"3998"	"3470"	"6"	"777"	"64"	"35"	"4"	"0"	"235"	"7"	"6"	"0"	"736"	"1996"	"12558"	"14"	"1487"	"1639"	"173"	"310"	"788"	"537"	"0"	"0"	"495"	"0"	"0"	"197"	"2"	"87"	"541"	"611"	"1282"	"32"	"0"	"515"	"657"	"6"	"4"	"8"	"227"	"191"	"232"	"0"	"10"	"2587"	"13"	"448"	"174"	"275"	"323"	"1207"	"676"	"1605"	"2162"	"2347"	"3815"	"65"	"2121"	"659"	"405"	"89"	"5"	"412"	"8"	"129"	"441"	"72"	"2"	"685"	"0"	"2235"	"1608"	"465"	"82"	"2015"	"1105"	"245"	"181"	"309"	"160"	"40"	"459"	"25"	"173"	"658"	"271"	"207"	"741"	"12447"	"2125"	"698"	"382"	"295"	"259"	"120"	"702"	"0"	"462"	"1825"	"407"	"0"	"123"	"566"	"150"	"5"	"497"	"122"	"776"	"828"	"3"	"214"	"326"	"151"	"1170"	"570"	"78"	"805"	"100"	"379"	"0"	"21"	"111"	"48"	"18"	"18"	"0"	"9"	"1320"	"806"	"876"	"678"	"341"	"380"	"3116"	"1032"	"3"	"733"	"887"	"1967"	"7"	"3"	"87"	"1"	"0"	"556"	"3229"	"19"	"32"	"322"	"70"	"98"	"1"	"4"	"9"	"3032"	"496"	"721"	"1014"	"595"	"1654"	"19"	"1"	"10133"	"61"	"335"	"834"	"886"	"5"	"24"	"2"	"3"	"11"	"6"	"9"	"5"	"3"	"2"	"2"	"13"	"2"	"3"	"2"	"4"	"0"	"14"	"6"	"32"	"1225"	"1"	"902"	"199"	"899"	"653"	"64"	"681"	"124"	"3039"	"2452"	"22"	"92"	"111"	"2030"	"1"	"195"	"436"	"12"	"1842"	"2912"	"1019"	"2055"	"0"	"912"	"1663"	"1400"	"1107"	"126"	"56"	"9"	"468"	"761"	"724"	"596"	"5"	"428"	"608"	"537"	"9627"	"302"	"2010"	"14281"	"185"	"0"	"826"	"9"	"4"	"1820"	"3352"	"4"	"658"	"1918"	"1272"	"29"	"1460"	"687"	"2196"	"713"	"193"	"488"	"1018"	"170"	"2"	"5"	"601"	"117"	"0"	"12291"	"2622"	"300"	"1990"	"201"	"576"	"889"	"1715"	"603"	"365"	"0"	"2"	"75"	"1012"	"3093"	"782"	"1"	"1"	"517"	"290"	"1"	"957"	"473"	"373"	"57"	"66"	"347"	"239"	"1002"	"416"	"586"	"483"	"233"	"950"	"49"	"0"	"537"	"1721"	"13"	"1702"	"2"	"54"	"69"	"27"	"2"	"7"	"3"	"483"	"892"	"3"	"419"	"831"	"563"	"438"	"2497"	"0"	"811"	"544"	"9"	"0"	"2"	"15"	"0"	"30"	"0"	"264"	"12"	"833"	"1376"	"2818"	"966"	"8080"	"3462"	"1"	"1866"	"2067"	"8"	"2129"	"803"	"5084"	"1"	"654"	"931"	"2365"	"7197"	"2"	"2050"	"6"	"2365"	"497"	"4172"	"6"	"35"	"2"	"4"	"739"	"1386"	"5"	"1"	"1046"	"931"	"64"	"28"	"383"	"0"	"300"	"175"	"320"	"0"	"300"	"4128"	"40"	"582"	"3"	"1035"	"946"	"294"	"58"	"22"	"473"	"4028"	"280"	"59"	"1"	"1"	"136"	"1317"	"115"	"1640"	"8"	"597"	"2050"	"449"	"2405"	"783"	"14337"	"9989"	"661"	"911"	"825"	"500"	"2191"	"240"	"2600"	"229"	"2"	"211"	"1559"	"170"	"70"	"2"	"252"	"767"	"184"	"3692"	"28"	"1480"	"433"	"951"	"0"	"34"	"365"	"1105"	"5"	"394"	"1789"	"612"	"325"	"1030"	"149"	"14"	"23"	"1787"	"292"	"7337"	"42"	"1287"	"2652"	"771"	"462"	"286"	"12"	"4"	"7684"	"349"	"1605"	"831"	"760"	"86"	"5215"	"2850"	"96"	"98"	"3"	"0"	"1"	"4"	"0"	"708"	"435"	"815"	"727"	"20"	"748"	"525"	"1667"	"632"	"7"	"4"	"2"	"340"	"7"	"1399"	"350"	"249"	"0"	"734"	"474"	"1261"	"192"	"772"	"1720"	"2626"	"783"	"2"	"99"	"774"	"12636"	"2296"	"731"	"2959"	"1707"	"756"	"171"	"1716"	"9"	"67"	"150"	"2506"	"1050"	"23"	"79"	"1074"	"48428"	"4"	"456"	"91755"	"0"	"28"	"576"	"0"	"25"	"1928"	"205"	"1867"	"23"	"1237"	"0"	"165"	"974"	"907"	"4"	"4"	"25"	"0"	"238"	"57"	"49"	"0"	"5005"	"2"	"1085"	"116"	"141"	"0"	"455"	"195"	"1736"	"0"	"104"	"5"	"68"	"2795"	"411"	"3374"	"993"	"33"	"2252"	"0"	"0"	"1"	"0"	"143"	"446"	"3"	"0"	"0"	"132"	"1"	"1"	"9"	"276"	"1212"	"384"	"533"	"1198"	"1274"	"343"	"226"	"4296"	"298"	"169"	"94"	"3"	"92"	"2684"	"818"	"579"	"777"	"340"	"6"	"27"	"2"	"5"	"25"	"572"	"106"	"35"	"464"	"1718"	"1094"	"1138"	"1"	"4578"	"223"	"5"	"153"	"383"	"0"	"9060"	"214"	"1002"	"9513"	"12034"	"10"	"999"	"961"	"124"	"141"	"232"	"1"	"1"	"660"	"524"	"503"	"204"	"752"	"159"	"4"	"5"	"231"	"352"	"2553"	"0"	"2"	"1431"	"3"	"0"	"1719"	"7"	"871"	"1056"	"565"	"729"	"1899"	"1789"	"0"	"0"	"2507"	"21"	"1661"	"937"	"803"	"373"	"4"	"20"	"1858"	"168"	"1115"	"63"	"252"	"551"	"15"	"528"	"370"	"745"	"50"	"889"	"26"	"43"	"42"	"59"	"66"	"0"	"0"	"414"	"608"	"920"	"2688"	"7238"	"11"	"528"	"0"	"1"	"0"	"2"	"1"	"12"	"1092"	"3"	"1"	"15"	"0"	"0"	"1"	"1"	"0"	"0"	"0"	"672"	"1883"	"4587"	"1"	"0"	"18"	"1142"	"237"	"2"	"518"	"825"	"636"	"41"	"364"	"56"	"2"	"18"	"117"	"356"	"308"	"1827"	"1"	"776"	"112"	"385"	"143"	"219"	"2"	"4"	"4"	"688"	"145"	"574"	"1123"	"203"	"5"	"546"	"633"	"11"	"4"	"1"	"0"	"838"	"209"	"106"	"1365"	"822"	"467"	"32"	"569"	"0"	"424"	"2402"	"132"	"30"	"893"	"697"	"1776"	"289"	"777"	"354"	"5510"	"11"	"326"	"89"	"1137"	"3"	"9"	"0"	"8"	"3"	"4"	"0"	"0"	"3"	"0"	"21"	"7599"	"1135"	"314"	"432"	"2183"	"1349"	"14"	"14"	"0"	"2"	"515"	"1"	"184"	"217"	"9025"	"442"	"52"	"27"	"11"	"735"	"324"	"2"	"317"	"0"	"498"	"163"	"392"	"975"	"16"	"3"	"12"	"903"	"571"	"8"	"8"	"1400"	"1"	"0"	"23"	"172"	"0"	"3"	"2243"	"103"	"183"	"997"	"20623"	"19"	"1665"	"41"	"3543"	"1700"	"1211"	"24"	"169"	"408"	"973"	"400"	"596"	"763"	"12899"	"75"	"0"	"10"	"0"	"83"	"21"	"3"	"1"	"6"	"0"	"2"	"83"	"751"	"504"	"1672"	"895"	"62"	"29"	"0"	"15"	"1"	"2"	"580"	"179"	"454"	"318"	"2"	"0"	"0"	"1"	"3965"	"336"	"0"	"1636"	"1"	"289"	"1"	"2126"	"2"	"4"	"9"	"401"	"1439"	"439"	"250"	"805"	"4"	"196"	"4768"	"681"	"48"	"36"	"0"	"3160"	"162"	"1284"	"1019"	"3423"	"3872"	"937"	"454"	"489"	"503"	"15"	"1361"	"1490"	"869"	"1269"	"224"	"395"	"5779"	"557"	"542"	"7"	"66"	"72"	"781"	"4"	"248"	"392"	"2183"	"1284"	"700"	"1934"	"2236"	"167"	"0"	"23"	"8"	"3"	"0"	"1"	"0"	"767"	"0"	"396"	"2771"	"667"	"523"	"89"	"419"	"1071"	"105"	"461"	"597"	"544"	"7"	"138"	"2493"	"1"	"2994"	"5"	"395"	"664"	"10"	"47"	"187"	"415"	"22"	"3246"	"2170"	"3"	"90"	"230"	"2293"	"839"	"0"	"12"	"403"	"13"	"1136"	"108"	"633"	"1663"	"515"	"178"	"3"	"1071"	"17"	"674"	"2611"	"1739"	"326"	"224"	"218"	"700"	"1"	"93"	"529"	"348"	"1"	"83"	"289"	"262"	"243"	"505"	"986"	"20"	"53"	"123"	"152"	"1092"	"516"	"615"	"4612"	"581"	"35"	"62"	"850"	"612"	"1314"	"424"	"545"	"0"	"19"	"1315"	"5"	"42"	"3070"	"283"	"68"	"3"	"2"	"2"	"0"	"1"	"14"	"0"	"506"	"141"	"386"	"3"	"148"	"1191"	"26"	"172"	"2343"	"9"	"8"	"204"	"4004"	"866"	"5"	"19"	"18"	"859"	"215"	"733"	"361"	"81"	"5"	"1174"	"3134"	"407"	"1615"	"988"	"1465"	"490"	"906"	"85"	"1438"	"0"	"0"	"0"	"2"	"0"	"8001"	"355"	"822"	"811"	"5927"	"1977"	"20892"	"12"	"275"	"4487"	"235"	"64"	"2127"	"8412"	"267"	"971"	"3"	"2483"	"639"	"1228"	"2916"	"11"	"163"	"1828"	"8"	"14591"	"480"	"822"	"3"	"98"	"4"	"1"	"3"	"3"	"0"	"339"	"629"	"2"	"1666"	"1"	"8"	"0"	"1702"	"242"	"41"	"1907"	"6"	"0"	"11"	"0"	"932"	"0"	"4"	"1"	"5"	"1"	"12"	"539"	"0"	"378"	"869"	"1420"	"2705"	"10"	"10"	"891"	"25"	"4"	"58"	"636"	"1524"	"0"	"1521"	"2127"	"291"	"898"	"13"	"0"	"2"	"49"	"3"	"92"	"0"	"341"	"36"	"2485"	"2006"	"552"	"226"	"152"	"2359"	"179"	"205"	"46"	"3689"	"57"	"2"	"912"	"0"	"3"	"944"	"1386"	"965"	"694"	"168"	"60"	"116"	"13"	"4233"	"1"	"25"	"0"	"12224"	"742"	"71"	"193"	"120"	"1071"	"11"	"161"	"1745"	"422"	"652"	"2"	"506"	"1039"	"706"	"0"	"7"	"147"	"797"	"15"	"218"	"891"	"653"	"2101"	"509"	"168"	"11"	"360"	"1837"	"1041"	"27"	"71"	"0"	"337"	"549"	"54492"	"37"	"8"	"1069"	"372"	"978"	"388"	"64"	"2"	"1795"	"636"	"321"	"3164"	"5627"	"293"	"434"	"29"	"181"	"264"	"2"	"1"	"520"	"179"	"98"	"95"	"2"	"10"	"5"	"0"	"1"	"262"	"15"	"29"	"0"	"350"	"0"	"9"	"1"	"4"	"1"	"1053"	"246"	"113"	"395"	"4567"	"131"	"491"	"37"	"137"	"304"	"650"	"229"	"42"	"745"	"304"	"24"	"1167"	"837"	"1"	"2877"	"0"	"50"	"1109"	"2"	"0"	"0"	"1082"	"3"	"645"	"1302"	"7"	"0"	"217"	"386"	"212"	"7"	"349"	"4181"	"353"	"23119"	"57"	"0"	"0"	"3"	"1"	"6973"	"76"	"3"	"15605"	"1505"	"298"	"398"	"19"	"286"	"14671"	"4140"	"1593"	"7"	"39"	"96"	"1"	"60"	"1"	"446"	"37"	"6147"	"70"	"350"	"36"	"1385"	"647"	"191"	"4988"	"760"	"1"	"2"	"886"	"9"	"6873"	"7736"	"283"	"1"	"599"	"135"	"4"	"0"	"5"	"3138"	"40"	"104"	"611"	"205"	"1"	"0"	"2379"	"38"	"278"	"1"	"1"	"1112"	"3204"	"1214"	"1029"	"728"	"803"	"2"	"8"	"1"	"0"	"0"	"3"	"0"	"20"	"123"	"787"	"23"	"470"	"776"	"1"	"566"	"10790"	"0"	"38"	"183"	"735"	"2"	"106"	"5"	"2857"	"2754"	"3"	"175"	"457"	"46"	"976"	"183"	"959"	"1"	"3"	"0"	"0"	"4555"	"20078"	"2388"	"183"	"198"	"412"	"0"	"436"	"13"	"353"	"14"	"850"	"1103"	"121"	"113"	"38"	"0"	"2"	"6"	"266"	"5"	"2"	"1"	"3"	"339"	"152"	"2"	"0"	"12"	"1"	"0"	"1656"	"21"	"277"	"41"	"4"	"1241"	"11"	"167"	"270"	"943"	"2867"	"417"	"1064"	"1274"	"968"	"883"	"574"	"241"	"737"	"75"	"786"	"2778"	"45"	"479"	"64"	"251"	"485"	"2187"	"855"	"437"	"336"	"208"	"143"	"8"	"69"	"1006"	"130"	"777"	"406"	"1114"	"113"	"293"	"11"	"316"	"2"	"8"	"7"	"37"	"7"	"490"	"35"	"10"	"35"	"2"	"59"	"1034"	"847"	"372"	"3"	"889"	"5"	"1311"	"0"	"2"	"165"	"1197"	"103"	"483"	"891"	"308"	"17"	"1417"	"57"	"4"	"2535"	"596"	"0"	"995"	"777"	"2144"	"218"	"4"	"328"	"628"	"818"	"2694"	"1183"	"260"	"1137"	"2255"	"190"	"283"	"31"	"2978"	"386"	"2311"	"316"	"109"	"1001"	"78"	"1568"	"897"	"3994"	"758"	"266"	"1"	"186"	"27"	"4"	"1365"	"176"	"9"	"22"	"429"	"411"	"331"	"175"	"841"	"7"	"124"	"3754"	"30"	"30"	"6900"	"320"	"137"	"247"	"648"	"1335"	"652"	"33"	"406"	"1008"	"197"	"1406"	"862"	"51"	"154"	"17"	"78"	"294"	"478"	"6344"	"2"	"753"	"10344"	"4"	"20"	"66"	"563"	"6"	"617"	"575"	"859"	"726"	"2394"	"457"	"778"	"338"	"714"	"362"	"31"	"10"	"183"	"708"	"176"	"8"	"497"	"3023"	"679"	"690"	"357"	"2550"	"522"	"13"	"3312"	"18"	"177"	"1022"	"1491"	"1426"	"214"	"1653"	"391"	"186"	"111"	"5"	"1652"	"817"	"1264"	"148"	"2371"	"1649"	"511"	"1008"	"309"	"1233"	"49"	"2"	"631"	"876"	"0"	"0"	"66"	"101"	"305"	"19"	"2"	"4"	"47"	"404"	"861"	"493"	"563"	"318"	"21"	"5483"	"19"	"146"	"179"	"443"	"13"	"7"	"296"	"2"	"1778"	"277"	"1183"	"38"	"0"	"131"	"90"	"1"	"267"	"54"	"980"	"2841"	"616"	"2"	"2"	"2389"	"49"	"1"	"1"	"2"	"486"	"41"	"1821"	"222"	"1"	"676"	"3"	"219"	"242"	"1"	"5"	"662"	"4"	"2"	"1169"	"105"	"1092"	"997"	"1946"	"5946"	"1517"	"52"	"2614"	"790"	"13140"	"144"	"0"	"2"	"5"	"28"	"10"	"1"	"807"	"49"	"1"	"35"	"1251"	"218"	"1244"	"576"	"921"	"0"	"2427"	"949"	"460"	"2653"	"2804"	"0"	"0"	"0"	"241"	"1"	"3"	"2"	"0"	"6"	"5"	"243"	"274"	"513"	"116"	"308"	"177"	"1194"	"387"	"217"	"410"	"143"	"118"	"496"	"60"	"588"	"1201"	"913"	"302"	"360"	"22"	"930"	"6057"	"327"	"676"	"4"	"1"	"20"	"175"	"1345"	"805"	"554"	"352"	"26"	"49"	"0"	"1"	"14093"	"1397"	"7"	"320"	"1662"	"2347"	"3"	"622"	"524"	"128"	"578"	"75"	"298"	"0"	"3898"	"607"	"2046"	"359"	"14"	"157"	"2425"	"193"	"58"	"70"	"35"	"108"	"849"	"363"	"274"	"159"	"22"	"75"	"2398"	"8"	"2588"	"1424"	"1784"	"440"	"274"	"0"	"657"	"0"	"178"	"2545"	"515"	"131"	"492"	"1260"	"588"	"1129"	"191"	"99"	"8"	"1734"	"6"	"4"	"36"	"570"	"173"	"295"	"613"	"314"	"537"	"2518"	"2141"	"1572"	"1279"	"514"	"101"	"2"	"0"	"468"	"9"	"1227"	"251"	"786"	"250"	"68"	"160"	"10"	"310"	"35"	"218"	"99"	"13"	"125"	"4"	"1"	"52"	"2"	"4"	"0"	"0"	"150"	"370"	"1"	"585"	"24"	"1830"	"57"	"1"	"1"	"227"	"552"	"4"	"4335"	"2755"	"223"	"1534"	"1109"	"2520"	"97"	"439"	"3674"	"2052"	"1593"	"2293"	"2638"	"1958"	"34"	"1895"	"3819"	"389"	"4562"	"1618"	"643"	"162"	"936"	"4395"	"4033"	"1148"	"206"	"14"	"9334"	"39377"	"687"	"1015"	"1"	"55"	"2"	"232"	"151"	"36008"	"1971"	"2741"	"465"	"2934"	"193"	"1373"	"3030"	"0"	"124"	"2385"	"15273"	"8466"	"25"	"587"	"6937"	"100"	"1791"	"1"	"206"	"103"	"10"	"6"	"12"	"31"	"0"	"0"	"2"	"3"	"1"	"5"	"0"	"93"	"1906"	"232"	"832"	"487"	"43"	"127"	"1"	"1883"	"2113"	"143"	"0"	"21"	"2215"	"8"	"169"	"801"	"433"	"4167"	"0"	"147"	"204"	"22202"	"0"	"118"	"7712"	"6175"	"2591"	"870"	"254"	"900"	"2099"	"941"	"1081"	"7156"	"2753"	"1983"	"3"	"1"	"4"	"244"	"0"	"300"	"2"	"1101"	"450"	"1657"	"277"	"820"	"5"	"63"	"0"	"1749"	"395"	"3871"	"127"	"1499"	"63"	"587"	"4"	"18"	"826"	"172"	"355"	"725"	"20"	"133"	"106"	"0"	"1"	"4635"	"608"	"1008"	"837"	"1596"	"763"	"1402"	"427"	"579"	"1451"	"490"	"1158"	"508"	"94"	"0"	"1"	"15"	"329"	"3"	"1573"	"418"	"8"	"45"	"1"	"75"	"1"	"0"	"159"	"1580"	"2467"	"2088"	"231"	"934"	"699"	"297"	"344"	"6"	"3271"	"484"	"12147"	"3"	"591"	"3"	"643"	"0"	"472"	"2273"	"282"	"92"	"32408"	"119"	"54"	"0"	"44"	"867"	"152"	"185"	"393"	"262"	"1145"	"2755"	"100"	"8"	"4"	"0"	"0"	"0"	"1895"	"1513"	"846"	"697"	"1135"	"2173"	"524"	"580"	"1797"	"6342"	"1200"	"0"	"961"	"952"	"413"	"1912"	"297"	"102"	"673"	"10"	"265"	"1692"	"3628"	"7693"	"1471"	"322"	"1097"	"1781"	"5599"	"1558"	"2087"	"25"	"1792"	"572"	"4823"	"12"	"194"	"345"	"1170"	"963"	"148"	"3031"	"3459"	"187"	"778"	"479"	"1210"	"33"	"0"	"206"	"327"	"6"	"184"	"2"	"5"	"742"	"77"	"34"	"0"	"1051"	"172"	"403"	"286"	"815"	"680"	"363"	"13"	"98"	"21"	"6"	"782"	"580"	"1361"	"501"	"1006"	"426"	"735"	"1777"	"48"	"29"	"749"	"0"	"0"	"2"	"0"	"1235"	"0"	"0"	"0"	"12"	"4"	"2"	"52"	"431"	"173"	"7"	"478"	"0"	"0"	"0"	"33"	"1535"	"15"	"1"	"196"	"82"	"154"	"30"	"560"	"0"	"3"	"112"	"251"	"760"	"2"	"0"	"3925"	"4069"	"4023"	"181"	"1071"	"5"	"164"	"1219"	"338"	"109"	"957"	"984"	"17"	"388"	"4395"	"196"	"284"	"913"	"17"	"6"	"4"	"0"	"1965"	"3"	"7"	"1"	"7"	"135"	"5747"	"52"	"368"	"808"	"127"	"160"	"20"	"227"	"54"	"298"	"13"	"558"	"523"	"26"	"606"	"326"	"0"	"7"	"1119"	"2117"	"28"	"2"	"64"	"25"	"582"	"70"	"2033"	"547"	"5"	"3983"	"4"	"1798"	"497"	"2420"	"2"	"0"	"0"	"0"	"0"	"1"	"0"	"0"	"0"	"0"	"0"	"0"	"0"	"0"	"0"	"0"	"0"	"0"	"0"	"0"	"0"	"0"	"0"	"0"	"0"	"0"	"11"	"11"	"3634"	"2547"	"5262"	"763"	"6192"	"2"	"593"	"3242"	"2260"	"7"	"77"	"46"	"1388"	"1712"	"3"	"1653"	"70"	"1721"	"213"	"0"	"1"	"0"	"0"	"0"	"0"	"0"	"4263"	"40"	"572"	"1422"	"2055"	"851"	"293"	"295"	"633"	"210"	"374"	"0"	"5"	"1860"	"1793"	"2"	"15376"	"562"	"288"	"251"	"307"	"26"	"12"	"3277"	"108"	"476"	"337"	"0"	"0"	"0"	"1"	"0"	"2"	"687"	"465"	"638"	"902"	"237"	"2989"	"1576"	"19"	"8"	"188"	"1827"	"1730"	"3032"	"292"	"53"	"0"	"139"	"1"	"2205"	"0"	"15"	"28"	"1144"	"1704"	"1330"	"10"	"2"	"15"	"920"	"431"	"472"	"487"	"126"	"906"	"130"	"519"	"2378"	"5304"	"107"	"4004"	"594"	"293"	"456"	"719"	"558"	"1090"	"1794"	"59"	"362"	"1140"	"385"	"4"	"101"	"73"	"94"	"54"	"30"	"274"	"16"	"4481"	"1438"	"8"	"1"	"46"	"61"	"380"	"2"	"52"	"2561"	"220"	"0"	"3028"	"7"	"0"	"1"	"0"	"0"	"0"	"1"	"2824"	"1823"	"1880"	"596"	"2354"	"342"	"286"	"1017"	"71"	"1985"	"93"	"23"	"38"	"0"	"8388"	"0"	"459"	"6"	"1213"	"36"	"781"	"5502"	"16"	"110"	"376"	"653"	"1930"	"6126"	"2474"	"123"	"103"	"1146"	"1214"	"4"	"0"	"3521"	"662"	"208"	"688"	"3837"	"49"	"231"	"4574"	"88"	"2"	"14"	"304"	"277"	"0"	"468"	"1103"	"355"	"38"	"342"	"128"	"220"	"2112"	"96"	"0"	"29"	"25"	"411"	"12403"	"1188"	"4"	"461"	"361"	"14124"	"0"	"758"	"0"	"1381"	"1502"	"283"	"2"	"3222"	"197"	"49"	"2385"	"160"	"146"	"258"	"23"	"394"	"2"	"4339"	"2405"	"334"	"26346"	"682"	"598"	"2643"	"968"	"41"	"764"	"1311"	"5875"	"109"	"118"	"107"	"265"	"464"	"4175"	"954"	"1508"	"490"	"1604"	"61"	"3"	"396"	"3099"	"1482"	"736"	"1358"	"6629"	"733"	"482"	"1"	"4"	"857"	"4431"	"6113"	"266"	"1278"	"2938"	"4539"	"247"	"22174"	"307"	"1289"	"730"	"457"	"3298"	"1896"	"4"	"15"	"194"	"5109"	"2001"	"16"	"0"	"5474"	"1679"	"1635"	"51"	"560"	"2"	"3451"	"1010"	"100"	"42"	"2367"	"21"	"302"	"327"	"1439"	"4928"	"157"	"8744"	"2775"	"1035"	"4128"	"3815"	"398"	"4728"	"4347"	"1097"	"384"	"5"	"1078"	"2"	"1037"	"2"	"641"	"293"	"5036"	"197"	"13"	"590"	"299"	"2763"	"150"	"2041"	"15"	"351"	"1"	"6"	"3569"	"1190"	"1"	"0"	"9"	"222"	"106"	"7"	"4334"	"427"	"992"	"0"	"0"	"2"	"49"	"0"	"0"	"20"	"15"	"32"	"128"	"3"	"16"	"14"	"9"	"13"	"13"	"1815"	"0"	"0"	"901"	"0"	"1"	"0"	"5"	"2389"	"1664"	"480"	"696"	"0"	"3177"	"50"	"0"	"0"	"0"	"0"	"0"	"0"	"526"	"2"	"18"	"29"	"126"	"2"	"224"	"2074"	"15819"	"564"	"4"	"1903"	"661"	"4"	"17"	"34093"	"437"	"50"	"10"	"6"	"1"	"1051"	"2513"	"3"	"25"	"520"	"128"	"641"	"10"	"1"	"0"	"1"	"0"	"4570"	"854"	"702"	"4511"	"306"	"46"	"122"	"13"	"98"	"2758"	"0"	"0"	"0"	"0"	"2"	"4864"	"0"	"7"	"2"	"20"	"6"	"0"	"0"	"3190"	"7"	"0"	"9"	"2307"	"59"	"1"	"214"	"32"	"1266"	"2"	"0"	"0"	"789"	"52"	"0"	"17"	"22545"	"11"	"2438"	"913"	"562"	"14"	"8"	"10"	"2"	"2"	"0"	"1"	"0"	"0"	"0"	"421"	"0"	"89"	"485"	"2"	"0"	"19"	"0"	"0"	"3"	"0"	"1"	"152"	"112"	"146"	"2"	"406"	"2"	"0"	"0"	"1"	"1763"	"201"	"788"	"9"	"185"	"713"	"17"	"0"	"0"	"4"	"0"	"0"	"0"	"15"	"3"	"0"	"0"	"0"	"0"	"5"	"0"	"0"	"0"	"21"	"0"	"582"	"0"	"0"	"0"	"0"	"0"	"0"	"1"	"5"	"823"	"584"	"191"	"10"	"852"	"183"	"478"	"958"	"19"	"10"	"6"	"2"	"2"	"1335"	"46"	"1154"	"1"	"1"	"36536"	"164"	"17"	"2"	"3"	"1358"	"0"	"0"	"76"	"544"	"361"	"24"	"1"	"17"	"261"	"10"	"31"	"2"	"19"	"87"	"0"	"6189"	"0"	"3"	"0"	"1140"	"34112"	"2035"	"244"	"194"	"1799"	"2"	"375"	"382"	"171"	"123"	"4"	"399"	"5733"	"1899"	"607"	"251"	"3"	"833"	"184"	"349"	"0"	"8"	"1"	"13793"	"617"	"439"	"5"	"165"	"3"	"1399"	"91"	"438"	"507"	"239"	"62"	"322"	"3354"	"1"	"2"	"0"	"1"	"186"	"19"	"1152"	"593"	"26"	"2"	"784"	"1634"	"0"	"3"	"0"	"80000"	"0"	"2"	"1203"	"0"	"65"	"1906"	"181"	"372"	"11338"	"658"	"1095"	"1456"	"3852"	"172"	"153"	"81"	"121"	"3"	"10862"	"349"	"429"	"0"	"1560"	"4227"	"643"	"879"	"14556"	"150"	"7"	"1244"	"530"	"1"	"2058"	"2406"	"0"	"9791"	"17000"	"2"	"222"	"14"	"645"	"16"	"2952"	"807"	"33"	"6"	"173"	"2"	"380"	"23"	"103"	"4"	"537"	"9060"	"12"	"611"	"3"	"0"	"169"	"8"	"0"	"72"	"372"	"3747"	"2536"	"1117"	"380"	"2100"	"12786"	"58"	"0"	"249"	"334"	"0"	"63"	"75"	"599"	"1002"	"2290"	"136"	"4866"	"990"	"764"	"0"	"10641"	"240"	"610"	"29"	"376"	"170"	"617"	"11"	"10"	"0"	"2"	"0"	"2996"	"0"	"543"	"3229"	"357"	"962"	"17"	"0"	"0"	"66"	"2196"	"122"	"35"	"557"	"5"	"0"	"4"	"1092"	"238"	"1"	"595"	"504"	"215"	"377"	"0"	"934"	"1045"	"279"	"206"	"13190"	"1"	"3"	"4147"	"314"	"4"	"160"	"38"	"0"	"0"	"10356"	"3947"	"0"	"93"	"6"	"79"	"140"	"1300"	"5163"	"1507"	"4"	"0"	"1"	"3"	"303"	"5"	"1"	"20"	"70"	"575"	"61"	"47"	"14"	"3843"	"467"	"0"	"0"	"3502"	"0"	"52"	"1587"	"56"	"119"	"72"	"1310"	"278"	"1155"	"109"	"3"	"304"	"32"	"1"	"30"	"577"	"1387"	"3"	"2910"	"136"	"140"	"106"	"111"	"6737"	"2744"	"135"	"1931"	"557"	"0"	"6"	"605"	"32"	"183"	"1458"	"342"	"344"	"3"	"0"	"281"	"1"	"2022"	"1963"	"15"	"11"	"805"	"1"	"888"	"162"	"184"	"0"	"0"	"17"	"58"	"2624"	"8"	"62"	"494"	"1458"	"12"	"99"	"30"	"1377"	"0"	"1"	"557"	"1"	"1"	"43"	"1"	"52"	"104"	"3"	"0"	"34"	"0"	"2"	"0"	"0"	"0"	"80"	"47"	"2"	"0"	"93"	"4"	"2"	"7"	"401"	"3"	"0"	"0"	"2"	"4"	"0"	"12"	"26"	"148"	"5"	"0"	"0"	"141"	"137"	"0"	"9"	"333"	"1"	"2"	"11"	"0"	"0"	"11"	"0"	"42"	"45"	"13"	"560"	"2"	"0"	"3330"	"0"	"221159"	"36836"	"56"	"27457"	"98908"	"0"	"5561"	"0"	"16695"	"757"	"487"	"60373"	"22004"	"72903"	"15000"	"446"	"2219"	"4974"	"0"	"2251"	"4"	"966"	"1629"	"1"	"425"	"108"	"2768"	"25"	"553"	"32"	"895"	"921"	"207"	"48"	"1279"	"754"	"23287"	"410"	"2063"	"1928"	"1012"	"2680"	"4213"	"2"	"31"	"16131"	"64"	"0"	"0"	"618"	"0"	"115"	"0"	"1"	"113"	"2"	"55"	"131"	"2"	"268"	"1248"	"1"	"134"	"1580"	"90"	"1"	"1"	"727"	"1696"	"58"	"49"	"7"	"10"	"69"	"129"	"15"	"3"	"7"	"137"	"0"	"77"	"148"	"8105"	"6"	"2"	"7"	"24"	"8433"	"1732"	"1824"	"1124"	"0"	"32"	"165"	"991"	"38063"	"12593"	"2997"	"7200"	"664"	"0"	"814"	"0"	"2929"	"1"	"1323"	"46"	"13"	"0"	"1800"	"167"	"1"	"2"	"5"	"90"	"1788"	"3120"	"18"	"0"	"1767"	"568"	"476"	"37"	"1"	"120"	"664"	"1"	"0"	"36"	"24"	"41"	"199"	"580"	"2142"	"501"	"212"	"2"	"1"	"2634"	"7"	"302"	"4"	"77"	"38"	"1784"	"13"	"1"	"116"	"824"	"0"	"1605"	"1300"	"1406"	"2819"	"68"	"25"	"1"	"10"	"6262"	"2"	"22"	"7"	"183"	"30"	"190"	"2"	"40"	"13445"	"507"	"15"	"19"	"181"	"46"	"0"	"3"	"121"	"298"	"116"	"7"	"1745"	"214"	"215"	"28"	"1000"	"1018"	"5"	"238"	"1"	"5"	"1163"	"21"	"1041"	"818"	"7"	"710"	"1324"	"208"	"5"	"9"	"123"	"1"	"273"	"442"	"37"	"3"	"60"	"0"	"11"	"254"	"0"	"155"	"802"	"730"	"65"	"5"	"641"	"62"	"4"	"1585"	"191"	"17"	"91"	"1822"	"2"	"2219"	"0"	"3"	"2"	"9"	"622"	"294"	"31"	"924"	"1715"	"620"	"0"	"1081"	"9"	"5"	"1"	"36"	"135"	"45"	"0"	"0"	"3"	"5"	"9"	"149"	"2276"	"17"	"193"	"936"	"0"	"16"	"151"	"63"	"16"	"0"	"0"	"136"	"1203"	"984"	"1511"	"219"	"6"	"25"	"586"	"0"	"15364"	"119"	"250"	"814"	"4"	"0"	"321"	"17"	"1212"	"1"	"1"	"2"	"0"	"8"	"423"	"0"	"90"	"0"	"56"	"13"	"1"	"0"	"105"	"3"	"0"	"7"	"10"	"0"	"308"	"5"	"26"	"360"	"0"	"85"	"0"	"553"	"2"	"0"	"96"	"0"	"0"	"4"	"11"	"112"	"0"	"489"	"89"	"8"	"36"	"98"	"0"	"2"	"242"	"0"	"0"	"2"	"0"	"34"	"103"	"0"	"38"	"44"	"27"	"0"	"118"	"3"	"0"	"0"	"1"	"104"	"2"	"8"	"2"	"22"	"21"	"4"	"1"	"4"	"106"	"0"	"1"	"13"	"4"	"8"	"11"	"0"	"2"	"0"	"3"	"2"	"0"	"0"	"0"	"1"	"0"	"124"	"2"	"0"	"5"	"117"	"0"	"32"	"61"	"1"	"85"	"0"	"0"	"0"	"1"	"0"	"9"	"115"	"0"	"2"	"9"	"2"	"6"	"52"	"0"	"0"	"9"	"0"	"12"	"1"	"10"	"446"	"185"	"46"	"7"	"843"	"849"	"135"	"1"	"621"	"0"	"0"	"34"	"2016"	"4"	"3"	"242"	"802"	"83"	"68"	"47"	"230"	"39"	"39"	"259"	"103"	"147"	"41"	"6"	"57"	"3"	"81"	"127"	"17"	"396"	"382"	"116"	"49"	"3"	"715"	"170"	"168"	"28"	"20"	"45"	"36"	"365"	"22"	"1689"	"242"	"145"	"210"	"472"	"653"	"1009"	"8"	"2618"	"342"	"570"	"6847"	"1154"	"7"	"10"	"880"	"1276"	"1811"	"2075"	"97"	"659"	"952"	"33"	"217"	"1"	"112"	"0"	"0"	"1"	"15"	"44"	"4"	"9"	"1"	"0"	"9"	"51"	"0"	"0"	"2"	"26"	"27"	"1"	"0"	"760"	"8"	"3"	"9"	"4"	"61"	"885"	"11"	"3"	"3"	"19"	"7"	"29"	"0"	"0"	"0"	"0"	"0"	"0"	"0"	"0"	"0"	"0"	"27"	"0"	"5"	"0"	"399"	"7"	"0"	"152"	"1"	"19"	"1"	"0"	"156"	"0"	"94"	"55"	"0"	"0"	"0"	"27"	"1"	"0"	"24"	"0"	"0"	"0"	"0"	"14"	"0"	"2"	"1"	"4"	"4"	"3"	"53"	"9"	"0"	"3"	"7"	"2"	"0"	"0"	"2"	"0"	"3"	"25"	"4"	"0"	"0"	"1"	"5"	"1"	"0"	"2"	"2"	"1"	"0"	"3"	"8"	"11"	"2"	"0"	"3"	"16"	"3"	"1"	"0"	"1"	"34"	"3"	"7"	"5"	"2"	"0"	"0"	"0"	"14"	"16"	"0"	"0"	"9"	"1690"	"398"	"1772"	"0"	"1845"	"443"	"5712"	"235"	"382"	"1720"	"1097"	"15"	"725"	"4626"	"1309"	"5121"	"1375"	"649"	"2212"	"711"	"76"	"449"	"24"	"735"	"849"	"2733"	"1043"	"691"	"211"	"1464"	"2631"	"373"	"248"	"172"	"122"	"234"	"849"	"2809"	"16627"	"13"	"0"	"7"	"14127"	"277"	"263"	"472"	"107"	"786"	"7"	"0"	"20"	"893"	"358"	"1277"	"752"	"936"	"592"	"21"	"16143"	"186"	"21"	"46"	"814"	"715"	"25181"	"383"	"448"	"1404"	"489"	"11131"	"4"	"652"	"144"	"1929"	"48"	"848"	"556"	"6"	"1071"	"163"	"1415"	"19470"	"4034"	"960"	"9"	"1694"	"428"	"300"	"117"	"5859"	"1593"	"460"	"12187"	"1431"	"687"	"1324"	"148"	"462"	"208"	"2053"	"34"	"1186"	"212"	"1014"	"413"	"1440"	"553"	"7523"	"20593"	"5"	"651"	"611"	"1597"	"40"	"20"	"6"	"4"	"133785"	"340"	"817"	"3130"	"203"	"198"	"13260"	"498"	"3520"	"363"	"4170"	"51"	"970"	"815"	"149"	"36"	"419"	"0"	"1564"	"1876"	"12374"	"2518"	"241"	"1150"	"557"	"4481"	"5128"	"6182"	"1528"	"4018"	"17725"	"2874"	"1"	"1588"	"1003"	"0"	"0"	"4066"	"2"	"0"	"5"	"2"	"1831"	"1"	"0"	"3"	"3"	"73"	"784"	"2349"	"61"	"1"	"0"	"2098"	"0"	"0"	"0"	"1"	"12880"	"1926"	"12"	"330"	"261"	"1473"	"262"	"1067"	"1"	"3257"	"84"	"102"	"69"	"48"	"32"	"1346"	"1104"	"267"	"944"	"33"	"1604"	"1407"	"374"	"1226"	"84"	"68"	"9"	"4"	"63"	"2"	"1622"	"6"	"945"	"83"	"835"	"56"	"2223"	"1784"	"307"	"372"	"3583"	"1020"	"4703"	"557"	"2"	"35"	"54"	"0"	"0"	"0"	"2"	"0"	"2"	"7"	"0"	"0"	"5"	"1"	"0"	"2409"	"51"	"265"	"2644"	"75"	"9575"	"16"	"292"	"253"	"1478"	"45"	"1"	"309"	"38"	"1077"	"1227"	"82"	"0"	"6"	"7"	"848"	"121"	"327"	"667"	"261"	"18"	"69"	"1938"	"130"	"47"	"322"	"1153"	"454"	"938"	"509"	"121"	"650"	"603"	"8777"	"16"	"2204"	"62"	"11"	"0"	"0"	"1"	"477"	"101"	"83"	"3"	"264"	"7"	"4"	"111"	"974"	"159"	"347"	"4"	"2096"	"1463"	"1748"	"10"	"23"	"17"	"119"	"8"	"731"	"5365"	"352"	"1952"	"2548"	"1031"	"467"	"2"	"7"	"0"	"96"	"129"	"227"	"64"	"897"	"9"	"87"	"1677"	"0"	"1"	"0"	"0"	"0"	"0"	"0"	"0"	"1"	"0"	"0"	"0"	"1"	"0"	"0"	"3"	"1"	"3"	"1"	"0"	"9"	"0"	"2"	"0"	"3"	"0"	"1502"	"187"	"95"	"446"	"0"	"66"	"0"	"737"	"28"	"269"	"112"	"537"	"9643"	"2143"	"0"	"0"	"3"	"0"	"0"	"1"	"0"	"0"	"1"	"0"	"0"	"0"	"0"	"0"	"4"	"3"	"0"	"1"	"1"	"0"	"2"	"0"	"0"	"0"	"0"	"4"	"2"	"128"	"2932"	"2869"	"204"	"1823"	"466"	"5"	"0"	"27"	"350"	"256"	"0"	"2436"	"27"	"7"	"5040"	"200"	"450"	"222"	"5"	"2096"	"8"	"2387"	"11"	"59"	"2401"	"0"	"0"	"0"	"1554"	"25"	"494"	"0"	"0"	"161"	"979"	"3333"	"373"	"355"	"2"	"133"	"1"	"59"	"0"	"2"	"20"	"1247"	"8"	"190"	"1479"	"1773"	"3213"	"688"	"157"	"0"	"0"	"1"	"0"	"148"	"88"	"1037"	"356"	"101"	"1619"	"160"	"0"	"4"	"0"	"8"	"0"	"219"	"460"	"740"	"789"	"974"	"780"	"345"	"695"	"1423"	"1164"	"500"	"166"	"269"	"260"	"21"	"19"	"18"	"4"	"67"	"890"	"0"	"0"	"284"	"2806"	"1317"	"158"	"4872"	"3938"	"1965"	"4475"	"26"	"488"	"444"	"176"	"387"	"549"	"164"	"133"	"264"	"324"	"668"	"0"	"1"	"0"	"0"	"0"	"0"	"12"	"52"	"42"	"4996"	"674"	"2291"	"874"	"247"	"632"	"520"	"452"	"769"	"2150"	"0"	"0"	"1"	"1050"	"2841"	"4265"	"388"	"812"	"58"	"40"	"0"	"2671"	"14"	"935"	"792"	"557"	"2433"	"1382"	"1629"	"82"	"0"	"8"	"1102"	"0"	"67"	"6400"	"580"	"165"	"79"	"500"	"210"	"2"	"0"	"0"	"1"	"3"	"1"	"1"	"436"	"723"	"314"	"357"	"55"	"32"	"85"	"55"	"1337"	"423"	"149"	"607"	"2577"	"619"	"1887"	"912"	"2079"	"1060"	"1"	"1048"	"5801"	"1459"	"316"	"295"	"3"	"2206"	"43"	"1891"	"918"	"2534"	"15"	"4516"	"2255"	"2469"	"169"	"178"	"1528"	"22"	"1"	"5"	"0"	"0"	"0"	"2"	"51"	"8"	"18"	"0"	"0"	"82"	"223"	"519"	"1567"	"12"	"3105"	"998"	"1971"	"0"	"2537"	"4465"	"0"	"2"	"2"	"5462"	"7"	"0"	"622"	"339"	"5903"	"1104"	"1726"	"26"	"8"	"15"	"77"	"1"	"1340"	"1686"	"829"	"1232"	"814"	"0"	"0"	"22"	"10458"	"42"	"4"	"10"	"148"	"64"	"3"	"3"	"0"	"1139"	"3"	"7"	"883"	"0"	"1455"	"10"	"887"	"433"	"1123"	"1229"	"1564"	"2549"	"2049"	"1794"	"425"	"1397"	"575"	"28"	"247"	"385"	"1255"	"3627"	"0"	"1"	"0"	"1825"	"0"	"2258"	"5341"	"9008"	"0"	"0"	"8"	"116"	"0"	"1"	"84"	"18829"	"9856"	"12183"	"19820"	"13610"	"8779"	"2805"	"217"	"176"	"41"	"0"	"2080"	"402"	"2333"	"6177"	"1"	"1533"	"0"	"14"	"0"	"47"	"0"	"0"	"0"	"1"	"6"	"22"	"785"	"1101"	"132"	"54"	"2979"	"304"	"546"	"1410"	"4"	"1"	"3"	"580"	"0"	"3"	"0"	"735"	"5"	"0"	"0"	"10"	"2187"	"46"	"1997"	"8"	"1189"	"782"	"1416"	"853"	"753"	"942"	"214"	"4659"	"991"	"8555"	"31"	"1289"	"90"	"2281"	"4"	"78"	"38"	"0"	"0"	"870"	"3565"	"0"	"0"	"0"	"0"	"3752"	"1349"	"7"	"17"	"4"	"5"	"3"	"2"	"22401"	"1"	"1"	"228"	"1"	"679"	"0"	"1935"	"0"	"0"	"3"	"1014"	"0"	"0"	"2510"	"24"	"648"	"1012"	"178"	"1977"	"0"	"0"	"3"	"120"	"27"	"141"	"1119"	"2"	"849"	"1135"	"1080"	"0"	"4"	"4501"	"3020"	"60"	"243"	"256"	"736"	"1486"	"1979"	"1117"	"6002"	"985"	"437"	"353"	"1"	"7"	"0"	"1"	"717"	"1"	"1"	"7"	"339"	"9"	"1"	"8"	"130"	"64"	"1"	"0"	"225"	"0"	"0"	"0"	"2"	"56"	"1"	"0"	"55"	"0"	"0"	"1"	"1"	"78"	"15"	"3"	"1"	"1"	"40"	"0"	"277"	"1956"	"2"	"0"	"0"	"14"	"2"	"0"	"941"	"1"	"0"	"3"	"21"	"239"	"10366"	"29"	"102"	"1965"	"1862"	"1726"	"3054"	"65"	"4925"	"2495"	"1646"	"235"	"69"	"2"	"15"	"2"	"0"	"1"	"31"	"5"	"8"	"5"	"3073"	"0"	"303"	"657"	"911"	"12"	"1"	"19"	"88"	"5"	"0"	"0"	"212"	"4"	"0"	"0"	"0"	"0"	"0"	"109"	"0"	"73"	"668"	"5497"	"376"	"410"	"44"	"1"	"0"	"2"	"20"	"3"	"180"	"1372"	"0"	"0"	"2"	"3671"	"1165"	"0"	"2665"	"1254"	"0"	"1"	"4651"	"0"	"2371"	"1173"	"5931"	"75"	"2006"	"0"	"0"	"0"	"10"	"2"	"3"	"1"	"0"	"1509"	"87"	"259"	"135"	"21"	"30"	"0"	"3"	"1"	"0"	"0"	"3935"	"717"	"292"	"101"	"0"	"92"	"1"	"2"	"3"	"6"	"55"	"10"	"118"	"87"	"1"	"1"	"0"	"5878"	"138"	"3"	"2559"	"7"	"0"	"0"	"0"	"189"	"1"	"1"	"10"	"59"	"917"	"9"	"0"	"0"	"2"	"4168"	"44"	"1"	"0"	"0"	"0"	"2384"	"0"	"591"	"833"	"53"	"0"	"3"	"0"	"425"	"25"	"74"	"1162"	"2883"	"34"	"4"	"4"	"6"	"1"	"13"	"84"	"0"	"0"	"0"	"0"	"1794"	"997"	"2091"	"53"	"67"	"28"	"0"	"207"	"662"	"684"	"2182"	"2530"	"4102"	"23071"	"4097"	"3200"	"2909"	"1584"	"34"	"6319"	"4426"	"0"	"1"	"5"	"5"	"4"	"0"	"451"	"3"	"13"	"4"	"5"	"0"	"0"	"0"	"9"	"3"	"5"	"3"	"0"	"9"	"4"	"2"	"100"	"1"	"3"	"36"	"0"	"2"	"27"	"26"	"6"	"1"	"18"	"0"	"8"	"7"	"1"	"6"	"781"	"93"	"126"	"688"	"1117"	"5968"	"1"	"2"	"0"	"6"	"0"	"1"	"4"	"0"	"19"	"0"	"0"	"0"	"72"	"74"	"0"	"0"	"3"	"0"	"0"	"1"	"1"	"51"	"0"	"5"	"2"	"0"	"233"	"38"	"17"	"2"	"4"	"1"	"420"	"1"	"2"	"82"	"4"	"34"	"25846"	"407"	"2500"	"0"	"0"	"135"	"0"	"12"	"0"	"7"	"0"	"1"	"0"	"5"	"0"	"4"	"0"	"5509"	"585"	"1"	"2"	"0"	"0"	"4"	"0"	"14"	"1"	"54"	"0"	"0"	"1"	"0"	"0"	"67"	"0"	"0"	"1"	"0"	"2"	"1"	"25"	"1"	"1"	"745"	"13933"	"89"	"180"	"0"	"0"	"4"	"1"	"0"	"88"	"0"	"205"	"65"	"0"	"1"	"0"	"2"	"3"	"155"	"2"	"2"	"2"	"31"	"146"	"91"	"71"	"13"	"1094"	"1"	"1"	"13"	"413"	"1"	"131"	"1"	"0"	"0"	"1"	"3"	"1"	"0"	"24"	"2"	"0"	"0"	"8"	"4295"	"3472"	"2409"	"11"	"1469"	"474"	"4885"	"10"	"6"	"22"	"7"	"41"	"8922"	"0"	"1"	"97"	"77"	"1169"	"762"	"3945"	"1417"	"1900"	"2020"	"523"	"0"	"2"	"0"	"0"	"0"	"0"	"0"	"0"	"4"	"0"	"76"	"340"	"4323"	"754"	"0"	"290"	"247"	"721"	"445"	"26"	"126"	"300"	"4"	"0"	"4"	"0"	"1"	"0"	"590"	"141"	"642"	"868"	"7"	"887"	"3008"	"13"	"1"	"532"	"0"	"98"	"0"	"0"	"0"	"2"	"0"	"0"	"0"	"7"	"26"	"1"	"1"	"0"	"0"	"0"	"90"	"0"	"2"	"1"	"0"	"0"	"2"	"9"	"2075"	"1596"	"5022"	"247"	"43"	"740"	"2"	"0"	"6"	"15"	"0"	"0"	"9"	"2"	"2"	"0"	"0"	"7749"	"2854"	"0"	"2079"	"31"	"1216"	"147"	"7"	"361"	"1090"	"1713"	"0"	"20"	"968"	"1807"	"461"	"133"	"4"	"695"	"284"	"656"	"273"	"524"	"615"	"338"	"116"	"827"	"0"	"67"	"13338"	"517"	"75"	"712"	"4"	"32"	"561"	"14"	"1"	"1"	"0"	"3"	"3"	"1"	"0"	"15592"	"14"	"6"	"108"	"7"	"1"	"4"	"20"	"7"	"19410"	"12"	"15"	"82"	"601"	"390"	"328"	"879"	"567"	"472"	"1204"	"23626"	"991"	"1"	"1"	"186"	"294"	"15"	"128"	"13"	"7"	"6632"	"178"	"526"	"448"	"359"	"9"	"663"	"404"	"328"	"1006"	"0"	"318"	"1"	"0"	"1"	"2"	"3"	"0"	"1"	"1"	"0"	"0"	"0"	"4"	"0"	"3"	"614"	"1524"	"2"	"452"	"318"	"956"	"0"	"866"	"2"	"449"	"8011"	"224"	"1924"	"21"	"4"	"0"	"7"	"0"	"3"	"1"	"46"	"796"	"0"	"1266"	"384"	"51"	"927"	"103"	"1"	"2"	"2"	"2"	"0"	"20"	"232"	"324"	"515"	"43"	"1686"	"2290"	"500"	"136"	"3"	"7"	"1"	"5"	"0"	"0"	"0"	"26"	"1"	"2"	"3"	"1"	"1"	"28"	"6"	"403"	"2138"	"520"	"12"	"629"	"11"	"1343"	"3"	"3118"	"93"	"169"	"412"	"995"	"1641"	"1"	"0"	"0"	"320"	"2004"	"20"	"283"	"1024"	"979"	"621"	"558"	"6"	"125"	"604"	"786"	"998"	"3"	"5"	"256"	"1755"	"0"	"2"	"545"	"105"	"1417"	"230"	"262"	"655"	"393"	"234"	"11"	"3087"	"577"	"814"	"17"	"538"	"66"	"1234"	"338"	"436"	"851"	"322"	"8"	"122"	"4"	"122"	"2015"	"207"	"1589"	"1581"	"249"	"42"	"11989"	"1543"	"601"	"7102"	"58"	"192"	"7169"	"169"	"987"	"41"	"250"	"505"	"6"	"999"	"931"	"124"	"8"	"264"	"223"	"71"	"835"	"42"	"567"	"318"	"449"	"0"	"734"	"1584"	"1100"	"12"	"530"	"152"	"797"	"437"	"784"	"4"	"121"	"343"	"2310"	"6"	"1"	"16"	"831"	"10"	"290"	"888"	"504"	"220"	"2305"	"378"	"1295"	"85"	"3"	"63"	"805"	"464"	"294"	"37"	"2"	"2"	"23"	"525"	"528"	"1930"	"17"	"2447"	"0"	"1"	"1"	"0"	"11"	"0"	"0"	"928"	"487"	"0"	"258"	"1215"	"988"	"385"	"467"	"9"	"730"	"0"	"241"	"458"	"4"	"341"	"991"	"535"	"350"	"1354"	"10"	"15"	"167"	"196"	"52"	"352"	"2651"	"6"	"752"	"4594"	"3"	"1579"	"2"	"0"	"0"	"1"	"97"	"0"	"0"	"51"	"87"	"1420"	"4"	"6"	"450"	"377"	"265"	"0"	"58"	"1"	"1694"	"112"	"105"	"250"	"699"	"587"	"702"	"591"	"94"	"90"	"4380"	"770"	"94"	"369"	"58"	"374"	"6"	"234"	"467"	"457"	"297"	"893"	"320"	"0"	"1127"	"1260"	"185"	"10"	"217"	"1"	"5"	"2"	"1"	"8"	"2"	"0"	"1456"	"2"	"0"	"421"	"4"	"0"	"115"	"5037"	"127"	"424"	"19"	"1536"	"776"	"465"	"193"	"1379"	"0"	"1066"	"161"	"282"	"483"	"386"	"351"	"1"	"3185"	"15"	"7977"	"1699"	"6084"	"195"	"588"	"938"	"994"	"2131"	"132"	"1"	"12"	"46"	"9"	"784"	"97"	"2028"	"1"	"1078"	"1580"	"700"	"182"	"547"	"215"	"172"	"33"	"207"	"4620"	"12"	"3"	"452"	"240"	"104"	"445"	"1479"	"164"	"1"	"2"	"1899"	"50"	"27"	"611"	"24"	"2703"	"280"	"8"	"3374"	"20"	"214"	"193"	"2642"	"3"	"0"	"363"	"118"	"153"	"107"	"12"	"203"	"910"	"935"	"230"	"118"	"30"	"438"	"192"	"114"	"474"	"1144"	"56"	"1"	"766"	"3408"	"842"	"20"	"127"	"30"	"381"	"59"	"2056"	"29"	"1"	"22"	"763"	"0"	"245"	"3285"	"467"	"920"	"9832"	"516"	"650"	"0"	"21"	"0"	"11"	"2"	"0"	"0"	"20"	"0"	"6"	"1"	"0"	"8"	"992"	"32"	"27"	"11"	"0"	"0"	"2"	"0"	"0"	"1"	"0"	"4"	"0"	"0"	"403"	"43"	"120"	"0"	"1324"	"1054"	"30"	"52"	"0"	"160"	"2"	"730"	"123"	"11191"	"2"	"85"	"5"	"255"	"15"	"1316"	"302"	"3"	"4"	"2"	"598"	"40"	"112"	"39"	"297"	"1"	"49"	"647"	"539"	"1173"	"67"	"0"	"0"	"0"	"1"	"0"	"0"	"0"	"1"	"1"	"52"	"0"	"1"	"144"	"1"	"1139"	"9"	"4"	"20"	"15"	"3"	"0"	"1"	"22"	"4"	"0"	"1"	"0"	"3256"	"25054"	"2"	"0"	"0"	"7174"	"3289"	"1129"	"1057"	"743"	"1220"	"1395"	"200"	"310"	"30"	"5"	"0"	"0"	"1"	"0"	"58"	"0"	"2"	"21"	"54"	"1"	"0"	"1"	"4"	"1"	"0"	"12"	"8"	"2"	"2"	"2"	"1"	"0"	"0"	"13"	"17"	"1"	"0"	"620"	"314"	"3"	"16"	"82"	"0"	"1"	"886"	"415"	"325"	"1262"	"0"	"1"	"6"	"94"	"3992"	"0"	"0"	"0"	"6"	"231"	"34"	"290"	"847"	"16"	"513"	"0"	"7"	"163"	"243"	"2"	"0"	"2"	"0"	"343"	"0"	"0"	"0"	"94"	"1486"	"1"	"1610"	"0"	"0"	"344"	"889"	"9"	"10"	"162"	"230"	"603"	"0"	"0"	"54"	"2"	"1"	"1"	"2"	"0"	"73"	"8"	"0"	"1"	"1"	"1"	"270"	"1243"	"872"	"432"	"0"	"0"	"0"	"2"	"1"	"0"	"6"	"268"	"0"	"1645"	"948"	"1600"	"1003"	"1805"	"47"	"22"	"1152"	"0"	"2"	"231"	"183"	"82"	"2634"	"2398"	"823"	"9"	"0"	"21"	"7073"	"7"	"0"	"1315"	"81"	"701"	"18"	"1000"	"2"	"44"	"271"	"65"	"2"	"184"	"434"	"4"	"613"	"1"	"3"	"0"	"1"	"15"	"286"	"311"	"980"	"142"	"0"	"0"	"0"	"0"	"1"	"7"	"3"	"0"	"0"	"1"	"3854"	"0"	"66"	"118"	"257"	"2810"	"14"	"493"	"740"	"715"	"111"	"10"	"833"	"409"	"1432"	"0"	"8"	"6"	"1"	"1"	"2"	"61"	"0"	"16"	"1"	"8"	"24"	"1"	"0"	"1"	"2"	"1"	"1"	"2"	"2"	"0"	"3378"	"0"	"0"	"0"	"3"	"0"	"1"	"0"	"1"	"0"	"4"	"3"	"0"	"0"	"2"	"1"	"1"	"11"	"2"	"0"	"0"	"2"	"0"	"23"	"1"	"266"	"65"	"238"	"980"	"2"	"2"	"0"	"17"	"1"	"2"	"8"	"13"	"0"	"1"	"1"	"4"	"18"	"0"	"0"	"0"	"0"	"8"	"0"	"203"	"0"	"0"	"44"	"50"	"0"	"5"	"15"	"0"	"2"	"634"	"2"	"18"	"0"	"0"	"0"	"0"	"7"	"0"	"0"	"1"	"3"	"1"	"0"	"21"	"47"	"0"	"15"	"1"	"0"	"0"	"2"	"4"	"0"	"7"	"10963"	"1684"	"1150"	"5999"	"8301"	"1554"	"813"	"3"	"6"	"17"	"141"	"188"	"0"	"8"	"0"	"0"	"2"	"21"	"1"	"0"	"5"	"0"	"1"	"1"	"2"	"0"	"8"	"7"	"12"	"216"	"0"	"0"	"0"	"6"	"1"	"14"	"9"	"1"	"1"	"0"	"25"	"6"	"179"	"1945"	"2220"	"89"	"3"	"1"	"0"	"5"	"2"	"0"	"0"	"1"	"5"	"1"	"0"	"678"	"186"	"0"	"0"	"36"	"3"	"0"	"160"	"3503"	"47"	"84"	"59"	"182"	"0"	"7"	"67"	"6"	"15"	"2"	"753"	"4101"	"1074"	"26095"	"0"	"2"	"73"	"2"	"4"	"9"	"23"	"79"	"79"	"14"	"656"	"2"	"3"	"3"	"704"	"1"	"0"	"1"	"0"	"0"	"0"	"18"	"22"	"2"	"6"	"0"	"4"	"3"	"18"	"0"	"0"	"160"	"218"	"13"	"911"	"42"	"1092"	"216"	"80"	"58"	"860"	"1650"	"1"	"22"	"10"	"20"	"22"	"7"	"12"	"63"	"0"	"306"	"259"	"9"	"4"	"1"	"3"	"500"	"5"	"1"	"0"	"0"	"3"	"21"	"2"	"2"	"0"	"0"	"1"	"9"	"0"	"27"	"0"	"4"	"28"	"0"	"0"	"7"	"7"	"0"	"1"	"954"	"3629"	"8"	"1"	"0"	"0"	"3"	"3"	"0"	"0"	"0"	"0"	"17"	"0"	"0"	"0"	"0"	"0"	"8"	"7"	"0"	"2"	"0"	"5"	"0"	"0"	"0"	"0"	"0"	"0"	"5"	"3"	"1114"	"1016"	"0"	"1"	"0"	"0"	"0"	"9"	"9"	"1"	"5"	"1"	"169"	"401"	"0"	"4"	"1"	"1"	"3645"	"3"	"1"	"0"	"30"	"0"	"0"	"6"	"0"	"1"	"27"	"1"	"0"	"1587"	"1"	"9"	"1"	"0"	"6"	"2329"	"3"	"4"	"2590"	"1929"	"908"	"959"	"0"	"4"	"5"	"2"	"9"	"14"	"0"	"0"	"0"	"549"	"0"	"0"	"17"	"2"	"23"	"1"	"0"	"5"	"10"	"31"	"1217"	"8"	"1"	"19"	"23"	"12"	"0"	"188"	"1"	"18"	"8138"	"0"	"5"	"444"	"8"	"5"	"1"	"154"	"0"	"5"	"2"	"1"	"1"	"0"	"0"	"9"	"1"	"9"	"2"	"0"	"2"	"0"	"0"	"0"	"11"	"2"	"4"	"2"	"0"	"0"	"0"	"10"	"1209"	"22"	"0"	"2"	"5"	"1"	"1"	"0"	"2"	"0"	"1"	"0"	"1023"	"606"	"0"	"65"	"0"	"3"	"1"	"822"	"0"	"0"	"873"	"0"	"0"	"0"	"0"	"0"	"0"	"2"	"0"	"37"	"0"	"7"	"9"	"0"	"0"	"0"	"0"	"0"	"0"	"4"	"0"	"0"	"0"	"0"	"0"	"1"	"0"	"0"	"613"	"5"	"471"	"415"	"163"	"61"	"861"	"142"	"30"	"0"	"336"	"263"	"356"	"1446"	"158"	"1087"	"0"	"0"	"0"	"1"	"0"	"0"	"1"	"0"	"4"	"5"	"0"	"4"	"32"	"0"	"0"	"1"	"742"	"2"	"4"	"2"	"0"	"63"	"50"	"0"	"0"	"1"	"4"	"862"	"472"	"0"	"84"	"37010"	"1186"	"1"	"0"	"6"	"1"	"4"	"0"	"0"	"0"	"9"	"2"	"2"	"9"	"2"	"13"	"0"	"20"	"34"	"0"	"4"	"0"	"0"	"9"	"31"	"6"	"1"	"11"	"69"	"0"	"4"	"5"	"0"	"90"	"1406"	"2"	"0"	"1"	"2"	"2"	"1"	"31"	"1"	"1"	"0"	"0"	"0"	"0"	"16"	"20"	"3"	"6"	"40"	"1"	"0"	"0"	"317"	"0"	"149"	"1"	"6"	"39"	"1"	"1"	"2"	"0"	"0"	"0"	"4"	"8"	"2"	"0"	"4001"	"1"	"0"	"0"	"0"	"2"	"4"	"1"	"1"	"0"	"3"	"4"	"0"	"7"	"1"	"657"	"2"	"0"	"0"	"0"	"2651"	"4"	"11"	"4"	"11"	"0"	"53"	"1"	"0"	"1"	"1255"	"3091"	"0"	"15"	"0"	"2"	"0"	"4"	"10"	"38"	"12"	"19"	"2"	"0"	"0"	"0"	"3"	"41"	"4"	"0"	"4"	"0"	"1"	"0"	"0"	"1"	"0"	"0"	"679"	"5584"	"2"	"3"	"3"	"1"	"8"	"1"	"0"	"1"	"3"	"0"	"0"	"0"	"0"	"219"	"1"	"1"	"0"	"0"	"113"	"13"	"80"	"844"	"1044"	"0"	"0"	"0"	"0"	"5"	"0"	"1"	"0"	"420"	"0"	"30"	"2251"	"1"	"0"	"22"	"14"	"22"	"0"	"0"	"1"	"1"	"1"	"0"	"0"	"1"	"0"	"0"	"0"	"0"	"0"	"1"	"2"	"0"	"0"	"0"	"1"	"0"	"0"	"2"	"1"	"5"	"2"	"1"	"2"	"6"	"4"	"5"	"0"	"106"	"0"	"5"	"0"	"0"	"0"	"0"	"0"	"0"	"0"	"0"	"0"	"0"	"1"	"1"	"1"	"0"	"0"	"0"	"0"	"0"	"0"	"2"	"0"	"0"	"3"	"0"	"0"	"0"	"1"	"11"	"0"	"0"	"0"	"19"	"5"	"4"	"4"	"2"	"0"	"0"	"6"	"0"	"0"	"0"	"1"	"0"	"2"	"36"	"1"	"6"	"1"	"0"	"1"	"0"	"0"	"13"	"583"	"0"	"1"	"0"	"3"	"1"	"1"	"0"	"0"	"0"	"0"	"4"	"0"	"0"	"0"	"0"	"0"	"0"	"0"	"1"	"2"	"0"	"0"	"6"	"0"	"0"	"2"	"3"	"0"	"0"	"0"	"10"	"0"	"7"	"2"	"2"	"0"	"0"	"0"	"0"	"0"	"1416"	"1292"	"1428"	"0"	"6"	"0"	"0"	"0"	"1"	"0"	"1"	"11"	"0"	"2"	"0"	"0"	"4"	"0"	"3"	"2"	"0"	"0"	"0"	"1"	"0"	"0"	"2"	"0"	"7"	"3"	"0"	"5"	"6"	"0"	"0"	"0"	"0"	"8"	"0"	"0"	"1"	"15"	"1"	"0"	"1"	"0"	"0"	"2"	"9"	"2"	"4"	"0"	"1"	"1"	"1"	"0"	"0"	"0"	"0"	"0"	"1"	"2"	"0"	"0"	"0"	"0"	"0"	"0"	"5"	"0"	"2"	"0"	"5"	"10"	"1"	"1"	"0"	"0"	"0"	"12"	"0"	"0"	"4"	"3"	"0"	"0"	"0"	"4"	"19"	"1"	"0"	"1"	"5"	"4"	"1"	"0"	"2"	"3"	"0"	"0"	"0"	"0"	"0"	"0"	"0"	"1"	"0"	"0"	"0"	"0"	"0"	"0"	"0"	"0"	"0"	"2"	"4"	"11"	"11"	"0"	"0"	"0"	"0"	"0"	"0"	"0"	"0"	"0"	"3"	"0"	"1"	"0"	"0"	"17"	"1"	"1"	"0"	"2"	"8"	"0"	"0"	"1"	"3"	"3"	"0"	"3"	"2685"	"27"	"2"	"0"	"1"	"0"	"1"	"0"	"0"	"1"	"1"	"0"	"0"	"0"	"0"	"0"	"0"	"0"	"2"	"0"	"9"	"0"	"198"	"0"	"1"	"13"	"0"	"1"	"5"	"14"	"64"	"468"	"0"	"123"	"5"	"0"	"9"	"0"	"0"	"0"	"0"	"3"	"1"	"9"	"1228"	"2625"	"0"	"0"	"0"	"0"	"0"	"0"	"2496"	"1"	"531"	"14"	"2"	"0"	"0"	"279"	"1"	"0"	"0"	"1"	"7"	"3615"	"2"	"23"	"0"	"0"	"1"	"0"	"0"	"1"	"2"	"0"	"3"	"0"	"1"	"0"	"0"	"0"	"1"	"0"	"0"	"1"	"0"	"4"	"23"	"0"	"12"	"1"	"19"	"3"	"4"	"4"	"4"	"0"	"7"	"1847"	"3748"	"0"	"0"	"0"	"0"	"0"	"3"	"3"	"0"	"1034"	"4011"	"1"	"0"	"6"	"12"	"39"	"69"	"3"	"18"	"10"	"47"	"958"	"0"	"1608"	"0"	"2"	"4"	"343"	"13"	"3"	"36"	"0"	"4"	"0"	"0"	"2"	"0"	"1"	"17"	"1"	"0"	"0"	"0"	"1"	"0"	"0"	"0"	"0"	"0"	"0"	"0"	"0"	"3"	"0"	"3"	"0"	"0"	"0"	"36"	"13"	"0"	"1"	"0"	"2"	"17"	"0"	"5"	"818"	"31"	"1"	"19"	"4"	"0"	"0"	"0"	"3"	"1"	"0"	"1"	"1"	"1"	"6"	"5"	"0"	"0"	"15"	"2"	"0"	"5"	"0"	"0"	"3"	"0"	"0"	"0"	"0"	"174"	"4"	"1"	"0"	"0"	"0"	"0"	"1"	"2"	"0"	"6"	"0"	"2"	"1"	"0"	"1"	"1"	"0"	"2"	"0"	"0"	"0"	"0"	"0"	"3"	"1"	"1"	"3"	"0"	"5"	"0"	"8"	"0"	"1"	"0"	"3"	"0"	"0"	"916"	"3"	"2"	"1"	"0"	"0"	"4"	"34"	"1251"	"1331"	"0"	"1"	"0"	"0"	"11"	"16"	"6"	"0"	"14"	"17"	"2"	"2"	"12"	"1"	"8"	"0"	"45"	"0"	"0"	"2"	"48"	"68"	"0"	"124"	"715"	"9"	"9"	"2"	"1"	"226"	"0"	"29"	"0"	"0"	"0"	"1"	"1"	"2"	"0"	"0"	"0"	"1774"	"0"	"116"	"416"	"1"	"0"	"0"	"0"	"2"	"1"	"0"	"0"	"21"	"2"	"0"	"3"	"9"	"0"	"12"	"1"	"1"	"2"	"0"	"6"	"0"	"38"	"0"	"6"	"37"	"726"	"5888"	"2855"	"2"	"7"	"677"	"0"	"0"	"357"	"653"	"0"	"1118"	"260"	"28"	"10"	"8"	"1"	"0"	"1"	"2"	"316"	"4"	"0"	"209"	"143"	"1270"	"317"	"1"	"1950"	"5"	"3586"	"8"	"21"	"1288"	"642"	"0"	"570"	"5790"	"2"	"0"	"1"	"0"	"493"	"8766"	"1"	"2"	"25"	"20"	"187"	"3661"	"1568"	"0"	"3"	"3"	"309"	"4825"	"2077"	"1340"	"0"	"0"	"1"	"0"	"0"	"6"	"1"	"7"	"4"	"3"	"1"	"5"	"13"	"60541"	"0"	"4"	"6"	"1"	"53"	"16"	"9"	"3"	"18"	"15"	"4"	"4"	"17"	"4"	"8"	"2"	"2"	"3"	"1"	"4"	"2"	"0"	"4"	"0"	"0"	"1"	"2"	"3"	"1"	"0"	"82"	"8"	"10"	"2"	"2"	"0"	"1441"	"380"	"570"	"666"	"678"	"462"	"1160"	"735"	"826"	"1"	"10"	"0"	"1"	"2"	"14"	"7"	"0"	"0"	"5"	"0"	"0"	"1"	"10"	"8"	"3"	"2"	"1"	"4102"	"11"	"31"	"52"	"1"	"6"	"21"	"1"	"0"	"5"	"3"	"20"	"3"	"732"	"7362"	"836"	"1132"	"10"	"57"	"178"	"199"	"1"	"12"	"9"	"0"	"3"	"0"	"0"	"0"	"0"	"1"	"12"	"0"	"2"	"1"	"31"	"0"	"27"	"31"	"1"	"1"	"2"	"49"	"1"	"20"	"1740"	"3"	"474"	"4"	"0"	"0"	"0"	"16"	"0"	"1"	"1"	"1"	"0"	"0"	"5"	"0"	"1"	"3"	"0"	"0"	"0"	"1"	"0"	"5"	"2"	"0"	"0"	"0"	"1"	"0"	"0"	"0"	"0"	"0"	"8"	"149"	"0"	"1"	"1"	"2"	"0"	"0"	"2"	"0"	"5"	"1"	"0"	"0"	"0"	"1"	"3"	"0"	"6"	"9"	"1"	"1"	"1"	"0"	"0"	"0"	"0"	"0"	"2"	"4"	"0"	"0"	"0"	"0"	"1"	"1"	"4"	"3"	"0"	"0"	"2"	"0"	"0"	"0"	"1"	"1"	"2"	"2213"	"0"	"0"	"1"	"2"	"10"	"0"	"0"	"0"	"0"	"4"	"2"	"0"	"0"	"0"	"2"	"20"	"1"	"2"	"0"	"0"	"5"	"0"	"4"	"1"	"1"	"0"	"0"	"0"	"1"	"19"	"15"	"0"	"0"	"0"	"0"	"39"	"0"	"7"	"0"	"0"	"10"	"0"	"0"	"0"	"1"	"1"	"1"	"0"	"3"	"2"	"3"	"44"	"1"	"1"	"0"	"0"	"16"	"0"	"0"	"2"	"2"	"3"	"1"	"0"	"0"	"1473"	"1059"	"833"	"11"	"0"	"1"	"0"	"1"	"0"	"5"	"0"	"0"	"1"	"0"	"2"	"0"	"0"	"2"	"3"	"1"	"4"	"0"	"0"	"21"	"1"	"0"	"1"	"1"	"1"	"2"	"1"	"0"	"0"	"0"	"2"	"0"	"164"	"0"	"1"	"0"	"0"	"0"	"1"	"0"	"11"	"1"	"0"	"0"	"0"	"0"	"0"	"0"	"19"	"2"	"1"	"0"	"1"	"0"	"0"	"3"	"38"	"0"	"0"	"0"	"1"	"0"	"0"	"0"	"2"	"0"	"4"	"0"	"0"	"453"	"1965"	"1"	"0"	"0"	"1"	"0"	"0"	"5"	"1"	"1"	"1"	"0"	"0"	"0"	"0"	"0"	"0"	"2"	"0"	"0"	"8"	"8"	"0"	"0"	"0"	"0"	"4"	"61"	"1"	"4"	"0"	"1725"	"4"	"3"	"15"	"11"	"6"	"0"	"1"	"19"	"0"	"0"	"0"	"0"	"0"	"0"	"5"	"1"	"3"	"0"	"0"	"0"	"0"	"0"	"0"	"0"	"0"	"0"	"0"	"1"	"4"	"2"	"0"	"42"	"1"	"3"	"0"	"1"	"1"	"0"	"4"	"0"	"2"	"0"	"0"	"1"	"11"	"1"	"5"	"0"	"0"	"0"	"0"	"0"	"2"	"0"	"1"	"2"	"13"	"1"	"0"	"2"	"2"	"3"	"2"	"1"	"0"	"0"	"1"	"86"	"2"	"0"	"1"	"1"	"0"	"0"	"4"	"1"	"4"	"1"	"1"	"1"	"0"	"5"	"0"	"1"	"0"	"1"	"1"	"9"	"1"	"0"	"1"	"1"	"0"	"0"	"0"	"1"	"0"	"1"	"0"	"0"	"3"	"2"	"0"	"0"	"9"	"35"	"9"	"0"	"0"	"2"	"2"	"1"	"3"	"1"	"3"	"0"	"1"	"0"	"0"	"0"	"1"	"0"	"0"	"0"	"11"	"22"	"1"	"0"	"10"	"7"	"2"	"1"	"0"	"0"	"0"	"0"	"0"	"1"	"0"	"34"	"1"	"0"	"0"	"3"	"0"	"0"	"0"	"0"	"1"	"1"	"0"	"1"	"1"	"1"	"0"	"4"	"0"	"0"	"2"	"0"	"0"	"4"	"5"	"1"	"4"	"5"	"0"	"5"	"0"	"0"	"0"	"0"	"0"	"5"	"11"	"3"	"25"	"1"	"0"	"0"	"1"	"0"	"0"	"6"	"2"	"0"	"1"	"2"	"7"	"4"	"38"	"2"	"0"	"0"	"1"	"0"	"0"	"2198"	"48"	"0"	"1"	"0"	"1"	"0"	"0"	"0"	"0"	"0"	"1"	"0"	"0"	"0"	"0"	"0"	"2"	"2"	"0"	"2"	"1"	"0"	"0"	"0"	"0"	"0"	"13"	"1"	"1"	"0"	"0"	"0"	"0"	"7"	"0"	"0"	"0"	"0"	"0"	"0"	"0"	"1"	"1"	"12"	"0"	"0"	"0"	"0"	"0"	"0"	"0"	"1"	"0"	"0"	"1"	"0"	"0"	"2"	"0"	"1"	"0"	"1"	"0"	"0"	"1"	"0"	"0"	"4"	"1"	"18"	"1"	"12"	"4"	"1827"	"1628"	"18"	"82"	"848"	"688"	"2071"	"931"	"5"	"621"	"10"	"697"	"1264"	"5"	"962"	"11596"	"1637"	"2127"	"4"	"1"	"3203"	"0"	"0"	"0"	"0"	"0"	"0"	"0"	"0"	"0"	"0"	"31"	"140"	"27"	"75"	"0"	"0"	"1104"	"0"	"7"	"1"	"11"	"0"	"11"	"0"	"0"	"0"	"1"	"0"	"0"	"1"	"1"	"0"	"27"	"27"	"0"	"34"	"12"	"4"	"17"	"1"	"16"	"0"	"5"	"4"	"3"	"2"	"0"	"3"	"14"	"3"	"0"	"0"	"0"	"2"	"0"	"0"	"13"	"0"	"198"	"1772"	"2841"	"0"	"0"	"0"	"1"	"0"	"0"	"35"	"10"	"0"	"2"	"7"	"0"	"0"	"3"	"42"	"4"	"29"	"20"	"0"	"0"	"228"	"1"	"27"	"1"	"0"	"0"	"2"	"5"	"0"	"0"	"9"	"2"	"1"	"2"	"0"	"0"	"11"	"1"	"1"	"0"	"0"	"0"	"6"	"0"	"0"	"0"	"8"	"1"	"0"	"1"	"1"	"0"	"0"	"1"	"0"	"2"	"5"	"17"	"0"	"18"	"14"	"0"	"0"	"0"	"5"	"29"	"2"	"24"	"9"	"2"	"4"	"183"	"5"	"1"	"4"	"0"	"0"	"0"	"0"	"1"	"5"	"3"	"3"	"2"	"5"	"5"	"0"	"5"	"0"	"0"	"0"	"9"	"0"	"0"	"5"	"13"	"5"	"0"	"2"	"1"	"0"	"12"	"2"	"8"	"13"	"3"	"3"	"5"	"1"	"0"	"2"	"4"	"1"	"11"	"3"	"8"	"0"	"13"	"0"	"5"	"9"	"1"	"0"	"1"	"1"	"23"	"13"	"1"	"2"	"0"	"12"	"0"	"0"	"5"	"42"	"26"	"2"	"180"	"0"	"2"	"0"	"0"	"0"	"0"	"1"	"0"	"12"	"5"	"1"	"0"	"0"	"0"	"1"	"1"	"7"	"9"	"6"	"3"	"3"	"0"	"3"	"1"	"24"	"13"	"12"	"1666"	"52"	"8"	"228"	"0"	"1"	"0"	"7"	"3"	"0"	"1"	"0"	"0"	"0"	"2"	"0"	"0"	"0"	"1"	"0"	"3"	"1"	"1"	"13"	"6321"	"37"	"15"	"10"	"1"	"3"	"118"	"8"	"3"	"0"	"0"	"0"	"0"	"0"	"0"	"8"	"8"	"0"	"0"	"0"	"2"	"0"	"1"	"2"	"19"	"2"	"0"	"0"	"0"	"31"	"3"	"3"	"0"	"11"	"33"	"4"	"0"	"1"	"0"	"6"	"0"	"31"	"0"	"0"	"0"	"0"	"0"	"7"	"0"	"17"	"1"	"22"	"4"	"0"	"0"	"0"	"4"	"1"	"1"	"1843"	"1759"	"487"	"20"	"4"	"1210"	"21"	"1"	"2"	"2"	"0"	"1"	"7"	"23"	"0"	"0"	"3"	"3"	"0"	"4"	"7"	"2"	"0"	"10"	"0"	"1"	"0"	"1"	"2"	"5"	"1755"	"263"	"477"	"51"	"2"	"1280"	"1019"	"1565"	"0"	"0"	"0"	"3"	"0"	"0"	"0"	"0"	"0"	"0"	"0"	"0"	"0"	"0"	"0"	"0"	"0"	"0"	"0"	"0"	"0"	"0"	"0"	"0"	"0"	"0"	"0"	"0"	"0"	"0"	"0"	"0"	"0"	"0"	"27801"	"1866"	"173"	"0"	"0"	"0"	"0"	"0"	"0"	"0"	"0"	"5"	"5"	"0"	"0"	"0"	"0"	"0"	"0"	"0"	"1"	"1"	"0"	"1"	"2"	"0"	"7"	"4"	"0"	"0"	"1"	"0"	"1"	"0"	"0"	"0"	"0"	"0"	"0"	"1"	"0"	"2"	"0"	"0"	"0"	"0"	"0"	"0"	"2"	"0"	"0"	"271"	"3"	"4"	"782"	"1545"	"1985"	"289"	"403"	"16"	"31"	"2"	"0"	"8"	"27"	"10"	"3"	"1"	"18"	"2"	"3"	"0"	"2"	"1"	"525"	"1504"	"9"	"2200"	"366"	"261"	"0"	"0"	"0"	"481"	"1"	"124"	"0"	"0"	"1623"	"3212"	"4"	"26555"	"0"	"0"	"0"	"0"	"77"	"1044"	"22"	"106"	"2057"	"335"	"220"	"2084"	"0"	"589"	"3336"	"1525"	"4518"	"2054"	"873"	"20"	"2092"	"3599"	"1"	"753"	"4"	"1714"	"1646"	"16"	"532"	"8"	"552"	"1019"	"11941"	"212"	"1568"	"12385"	"5502"	"14"	"4"	"1"	"1"	"709"	"22"	"247"	"4316"	"3233"	"208"	"851"	"1"	"388"	"352"	"1754"	"1509"	"1998"	"1"	"784"	"0"	"2"	"0"	"11"	"8672"	"661"	"1"	"9543"	"6"	"157696"	"944"	"181"	"5328"	"771"	"10"	"2447"	"2049"	"3276"	"382"	"505"	"4555"	"2677"	"4386"	"1"	"2"	"0"	"0"	"0"	"0"	"1"	"0"	"0"	"0"	"0"	"0"	"674"	"93"	"4516"	"1978"	"16"	"121"	"1036"	"122"	"4640"	"986"	"0"	"1102"	"1595"	"1778"	"2593"	"1173"	"1"	"0"	"1"	"493"	"5441"	"21217"	"10518"	"18756"	"296"	"20479"	"449"	"1198"	"309"	"777"	"0"	"0"	"697"	"1812"	"46"	"588"	"13"	"7"	"17"	"0"	"0"	"0"	"26"	"26"	"9"	"0"	"1"	"5"	"5"	"103"	"1579"	"1054"	"874"	"1126"	"583"	"2"	"798"	"10"	"13892"	"2646"	"972"	"8"	"0"	"1707"	"2335"	"1607"	"77"	"1"	"1"	"0"	"4"	"1"	"3"	"1"	"0"	"0"	"14"	"0"	"5"	"6062"	"2363"	"4"	"1430"	"6746"	"1352"	"3421"	"1270"	"1720"	"2513"	"8729"	"350"	"821"	"2509"	"3"	"0"	"8"	"0"	"2"	"0"	"1"	"2"	"0"	"18"	"3"	"4"	"4"	"0"	"1"	"0"	"0"	"8"	"1"	"6"	"2092"	"1731"	"2099"	"1927"	"2368"	"284"	"12"	"0"	"0"	"1"	"0"	"0"	"0"	"9"	"0"	"2"	"3"	"198"	"4"	"1222"	"2810"	"1379"	"1212"	"1827"	"6"	"5"	"4"	"2864"	"183"	"215"	"8"	"704"	"707"	"960"	"177"	"0"	"1057"	"1"	"1312"	"1438"	"141"	"320"	"50"	"1589"	"1856"	"918"	"274"	"489"	"32"	"0"	"96"	"762"	"238"	"7"	"9"	"21"	"1960"	"245"	"701"	"411"	"560"	"1006"	"0"	"754"	"84"	"88"	"14"	"169"	"729"	"170"	"246"	"21"	"555"	"298"	"75"	"1700"	"68"	"0"	"6"	"4743"	"449"	"192"	"2326"	"375"	"452"	"26"	"243"	"0"	"265"	"439"	"335"	"1353"	"7"	"1499"	"418"	"1157"	"11"	"0"	"462"	"497"	"811"	"86"	"1"	"1088"	"1609"	"403"	"269"	"95"	"593"	"1824"	"13"	"2"	"14"	"4"	"27"	"119"	"0"	"4"	"402"	"128"	"9"	"0"	"14"	"0"	"2281"	"1"	"573"	"611"	"476"	"389"	"1452"	"1469"	"671"	"1315"	"892"	"282"	"5"	"513"	"626"	"10"	"238"	"111"	"195"	"183"	"1556"	"3"	"174"	"458"	"75"	"358"	"390"	"4"	"2"	"1"	"664"	"178"	"213"	"462"	"109"	"3483"	"3384"	"4"	"1766"	"144"	"188"	"2013"	"1734"	"680"	"914"	"8"	"603"	"1"	"50"	"2092"	"363"	"252"	"203"	"385"	"3050"	"391"	"11"	"0"	"0"	"4"	"4"	"28"	"450"	"1190"	"45"	"0"	"0"	"0"	"0"	"1"	"402"	"768"	"726"	"282"	"749"	"205"	"6"	"2"	"0"	"64472"	"709"	"3421"	"2834"	"29"	"0"	"3"	"7"	"2065"	"1"	"3"	"94"	"172"	"2"	"1689"	"5"	"7993"	"301"	"407"	"8"	"763"	"0"	"0"	"603"	"1278"	"166"	"127"	"1179"	"3845"	"1611"	"7"	"53"	"8"	"16"	"2478"	"144"	"503"	"318"	"242"	"193"	"1724"	"1043"	"1343"	"1"	"92"	"2"	"1389"	"43"	"2"	"2"	"0"	"9"	"717"	"739"	"3897"	"740"	"5"	"407"	"1224"	"4266"	"1934"	"25"	"19"	"371"	"281"	"1070"	"359"	"862"	"842"	"227"	"1"	"22"	"2"	"206"	"216"	"1598"	"6"	"178"	"110"	"38"	"39"	"790"	"97"	"1525"	"742"	"911"	"20"	"5"	"133"	"1"	"51"	"7"	"422"	"1409"	"333"	"717"	"47"	"7"	"712"	"427"	"304"	"702"	"935"	"997"	"1188"	"304"	"629"	"5834"	"224"	"3"	"7"	"4"	"6"	"11"	"373"	"30"	"96"	"18"	"2"	"1554"	"1797"	"591"	"83"	"447"	"2"	"756"	"1562"	"566"	"152"	"56"	"441"	"1963"	"1"	"56"	"26"	"0"	"0"	"1"	"0"	"2"	"0"	"81"	"1082"	"15"	"2038"	"4"	"624"	"224"	"0"	"0"	"1"	"0"	"2"	"1"	"1"	"0"	"1665"	"1"	"110"	"165"	"837"	"673"	"9"	"11"	"250"	"3"	"2"	"924"	"6"	"5"	"88"	"218"	"1"	"1"	"32"	"10"	"1"	"18"	"47"	"3"	"2"	"0"	"0"	"6"	"1"	"2"	"2"	"96"	"276"	"157"	"290"	"453"	"898"	"1449"	"21"	"22"	"395"	"522"	"101"	"107"	"6"	"13"	"72"	"3"	"8"	"0"	"928"	"1431"	"1712"	"893"	"1891"	"1448"	"232"	"35547"	"49"	"11231"	"1681"	"440"	"32"	"141"	"508"	"3884"	"0"	"0"	"1"	"2232"	"0"	"368"	"333"	"1366"	"895"	"1224"	"648"	"869"	"963"	"694"	"4"	"4"	"49"	"63"	"9374"	"0"	"2800"	"1682"	"537"	"961"	"2"	"2532"	"202"	"1442"	"224"	"1036"	"1042"	"1527"	"73"	"2"	"614"	"279"	"10"	"1549"	"536"	"2868"	"573"	"1693"	"5338"	"8"	"384"	"1952"	"7"	"500"	"124"	"111"	"2650"	"179"	"0"	"2"	"1210"	"1209"	"104"	"10"	"54"	"7"	"1773"	"605"	"263"	"379"	"93"	"325"	"65"	"835"	"191"	"46"	"8"	"0"	"132"	"60"	"166"	"1"	"1355"	"676"	"25"	"460"	"736"	"557"	"491"	"1"	"0"	"17172"	"2"	"191"	"1467"	"900"	"1537"	"646"	"42"	"1"	"5"	"15"	"8"	"1"	"3"	"0"	"294"	"1"	"120"	"6168"	"457"	"1"	"0"	"6"	"4"	"14"	"1362"	"3"	"2793"	"57"	"2"	"718"	"910"	"1250"	"5"	"206"	"0"	"0"	"0"	"1"	"320"	"1141"	"4282"	"33"	"305"	"594"	"382"	"484"	"272"	"669"	"971"	"688"	"580"	"7"	"13"	"958"	"854"	"5719"	"50"	"284"	"88"	"433"	"0"	"1"	"346"	"115"	"22"	"139"	"944"	"513"	"22"	"129"	"3543"	"858"	"1"	"12"	"354"	"1"	"1776"	"4"	"475"	"6"	"1124"	"3"	"3"	"50"	"7"	"950"	"378"	"1085"	"898"	"6442"	"15"	"290"	"6"	"3912"	"378"	"930"	"2113"	"1115"	"1614"	"0"	"1"	"1"	"0"	"122"	"8"	"133"	"17055"	"127"	"0"	"319"	"525"	"514"	"296"	"1143"	"584"	"41"	"35"	"92"	"1320"	"493"	"1703"	"753"	"74"	"2008"	"3056"	"686"	"2062"	"7"	"3"	"1774"	"4869"	"816"	"1555"	"1430"	"1446"	"375"	"420"	"3621"	"1183"	"505"	"7"	"2388"	"1"	"0"	"0"	"1"	"0"	"0"	"0"	"0"	"0"	"1"	"1"	"0"	"0"	"0"	"0"	"11"	"0"	"3"	"0"	"2"	"2"	"1"	"22522"	"38"	"1"	"2"	"6"	"2"	"1"	"2"	"0"	"150"	"180"	"190"	"0"	"0"	"2047"	"1857"	"127"	"190"	"838"	"406"	"986"	"67"	"57"	"666"	"2041"	"504"	"698"	"7"	"6"	"804"	"274"	"269"	"4861"	"542"	"0"	"1078"	"5"	"204"	"12"	"368"	"52"	"679"	"2231"	"19"	"35"	"89"	"30"	"16"	"12"	"166"	"537"	"642"	"220"	"0"	"889"	"1293"	"1817"	"1271"	"52"	"1"	"773"	"388"	"450"	"0"	"0"	"0"	"1"	"32"	"11419"	"380"	"2"	"4278"	"420"	"2"	"0"	"51"	"8"	"1271"	"2135"	"104"	"1143"	"617"	"8"	"0"	"30"	"537"	"310"	"184"	"6025"	"979"	"280"	"5"	"12"	"469"	"418"	"405"	"126"	"5"	"900"	"1010"	"3776"	"63"	"379"	"881"	"4473"	"404"	"37"	"708"	"814"	"915"	"1340"	"128"	"324"	"10"	"1169"	"16"	"6"	"803"	"135"	"5360"	"17751"	"1090"	"553"	"2203"	"411"	"15"	"869"	"591"	"2197"	"1447"	"1906"	"5341"	"405"	"2008"	"1005"	"2417"	"1458"	"11065"	"586"	"571"	"1199"	"526"	"13"	"1018"	"2055"	"1389"	"320"	"387"	"26"	"41"	"1626"	"2496"	"1836"	"1406"	"1375"	"331"	"451"	"268"	"1480"	"2107"	"812"	"64"	"2447"	"14374"	"1275"	"1386"	"1845"	"1"	"13"	"4498"	"519"	"959"	"495"	"85"	"1205"	"1699"	"284"	"493"	"225"	"830"	"1004"	"8239"	"689"	"389"	"7"	"4"	"18"	"22"	"17"	"25"	"545"	"563"	"1590"	"342"	"539"	"98"	"129"	"199"	"830"	"2"	"1699"	"1"	"163"	"444"	"133"	"7"	"190"	"732"	"530"	"903"	"1038"	"926"	"433"	"896"	"604"	"171"	"3"	"82"	"92"	"511"	"1284"	"782"	"0"	"772"	"4618"	"2358"	"5"	"2"	"0"	"931"	"25"	"0"	"1"	"4"	"2"	"0"	"11881"	"140"	"6"	"1853"	"3078"	"13"	"319"	"724"	"646"	"27"	"22"	"202"	"1"	"0"	"7"	"1133"	"3782"	"662"	"4"	"774"	"855"	"290"	"30"	"1549"	"1537"	"925"	"1556"	"14"	"1"	"776"	"198"	"669"	"74"	"41"	"915"	"425"	"1027"	"0"	"1542"	"35"	"767"	"2140"	"1196"	"487"	"2462"	"2771"	"36"	"810"	"20"	"0"	"0"	"0"	"191"	"0"	"593"	"1470"	"144"	"281"	"15"	"1"	"581"	"1392"	"7"	"273"	"497"	"195"	"2"	"0"	"68"	"238"	"6053"	"2"	"25"	"4"	"2"	"1436"	"2120"	"195"	"52"	"89"	"6"	"0"	"6"	"11"	"145"	"2023"	"248"	"4"	"293"	"551"	"45"	"10"	"0"	"0"	"411"	"5"	"782"	"258"	"507"	"1594"	"307"	"7"	"1"	"3"	"9"	"2794"	"253"	"1181"	"1402"	"58"	"57"	"137"	"60"	"545"	"7"	"679"	"35"	"410"	"626"	"532"	"71"	"1181"	"3"	"996"	"934"	"660"	"379"	"435"	"129"	"748"	"683"	"16"	"3"	"2"	"27"	"825"	"8"	"346"	"23"	"641"	"2126"	"7"	"10"	"475"	"10"	"816"	"270"	"920"	"40"	"44"	"204"	"1085"	"1681"	"289"	"314"	"29"	"2713"	"90"	"82"	"1195"	"4"	"163"	"3"	"1"	"10"	"4365"	"666"	"600"	"1802"	"862"	"46"	"234"	"2276"	"395"	"615"	"9"	"1150"	"1566"	"1840"	"365"	"287"	"2874"	"2146"	"239"	"9"	"1134"	"65"	"72"	"1857"	"366"	"1104"	"461"	"31"	"446"	"123"	"25"	"7834"	"2860"	"5"	"0"	"4907"	"178"	"183"	"849"	"199"	"383"	"1391"	"111"	"1787"	"71"	"819"	"189"	"2120"	"0"	"2"	"2145"	"238"	"0"	"292"	"283"	"180"	"435"	"363"	"2899"	"0"	"848"	"726"	"0"	"3"	"19"	"145"	"1962"	"3"	"786"	"0"	"0"	"86"	"375"	"388"	"25"	"6"	"1536"	"8"	"6"	"0"	"0"	"132"	"2"	"206"	"10"	"7"	"65"	"155"	"10"	"194"	"55"	"379"	"480"	"1823"	"335"	"620"	"695"	"2023"	"755"	"2842"	"1015"	"694"	"3191"	"432"	"25"	"1"	"231"	"732"	"1720"	"1324"	"11"	"2757"	"23"	"26"	"0"	"250"	"8"	"372"	"518"	"1878"	"1140"	"1010"	"194"	"23"	"580"	"113"	"3"	"25"	"16"	"1095"	"2243"	"489"	"26"	"217"	"241"	"1487"	"9"	"746"	"0"	"28"	"1351"	"720"	"815"	"1632"	"28"	"1526"	"505"	"938"	"170"	"151"	"1511"	"9"	"4"	"622"	"2"	"74"	"50"	"2004"	"2"	"0"	"409"	"384"	"1580"	"553"	"113"	"17"	"600"	"375"	"12"	"838"	"2"	"29"	"301"	"416"	"686"	"1347"	"1226"	"0"	"145"	"101"	"953"	"4789"	"33"	"44"	"262"	"1791"	"206"	"3"	"0"	"203"	"620"	"1030"	"121"	"172"	"224"	"422"	"3093"	"4"	"12262"	"521"	"926"	"660"	"0"	"0"	"1"	"829"	"383"	"2006"	"991"	"147"	"2446"	"1385"	"1609"	"353"	"1"	"0"	"192"	"967"	"182"	"170"	"4438"	"0"	"0"	"54"	"43"	"44"	"56"	"669"	"3"	"0"	"0"	"11"	"138"	"5"	"5"	"575"	"556"	"127"	"286"	"135"	"16"	"1"	"2"	"3"	"0"	"192"	"0"	"58"	"1104"	"588"	"7"	"29"	"3653"	"722"	"392"	"42"	"158"	"9"	"1047"	"637"	"1359"	"1229"	"417"	"3160"	"1619"	"884"	"185"	"180"	"1"	"0"	"6"	"341"	"77"	"5"	"539"	"2132"	"297"	"51"	"572"	"2635"	"1631"	"107"	"347"	"65"	"257"	"28"	"78"	"644"	"39"	"2"	"8"	"2"	"886"	"158"	"4592"	"850"	"31"	"2328"	"1038"	"683"	"0"	"0"	"1"	"741"	"3"	"2760"	"46"	"1017"	"220"	"1252"	"20"	"138"	"25"	"13"	"1"	"313"	"156"	"1140"	"10184"	"6"	"0"	"986"	"0"	"0"	"2"	"681"	"0"	"1"	"0"	"2"	"2082"	"71"	"1"	"6521"	"2220"	"717"	"211"	"324"	"1282"	"56"	"146"	"433"	"56"	"3"	"1305"	"1"	"3"	"3"	"1610"	"6"	"253"	"1928"	"14"	"1398"	"4"	"19"	"1025"	"4"	"189"	"381"	"1469"	"645"	"1354"	"593"	"2278"	"6"	"1542"	"6"	"536"	"232"	"254"	"67"	"5746"	"4058"	"704"	"963"	"641"	"5"	"685"	"311"	"1310"	"1030"	"891"	"1969"	"143"	"2561"	"254"	"1"	"0"	"306"	"0"	"0"	"1"	"0"	"314"	"3"	"3"	"0"	"0"	"2"	"1"	"575"	"13"	"673"	"76"	"1209"	"749"	"144"	"2"	"575"	"1024"	"1"	"222"	"1238"	"137"	"1201"	"1317"	"2405"	"46"	"318"	"653"	"0"	"0"	"0"	"4"	"19"	"51"	"1981"	"4"	"1424"	"2"	"468"	"2181"	"481"	"1789"	"0"	"552"	"447"	"4"	"0"	"3"	"2"	"29"	"0"	"1"	"1"	"11"	"0"	"0"	"0"	"0"	"0"	"0"	"45"	"0"	"1"	"6"	"488"	"9"	"209"	"9"	"4563"	"271"	"4"	"837"	"0"	"1"	"308"	"901"	"368"	"396"	"163"	"540"	"57"	"380"	"42"	"157"	"551"	"745"	"1243"	"969"	"698"	"17"	"866"	"1170"	"1"	"0"	"642"	"348"	"858"	"2"	"574"	"734"	"629"	"1066"	"930"	"1174"	"2216"	"0"	"0"	"0"	"0"	"0"	"0"	"11"	"48"	"113"	"1"	"0"	"0"	"0"	"0"	"0"	"0"	"11"	"534"	"777"	"849"	"727"	"463"	"4"	"722"	"395"	"63"	"873"	"3"	"90"	"0"	"1"	"1"	"1"	"6"	"1"	"7"	"3"	"1138"	"1663"	"198"	"2035"	"3"	"20"	"1749"	"33"	"491"	"3"	"1177"	"75"	"779"	"441"	"2"	"363"	"2006"	"148"	"1011"	"1"	"25"	"299"	"36"	"0"	"14"	"4"	"11"	"0"	"1"	"123"	"88"	"937"	"1"	"0"	"56"	"350"	"761"	"0"	"6"	"2"	"2"	"6"	"1420"	"773"	"1601"	"1440"	"1779"	"1271"	"1564"	"2389"	"11"	"46"	"14"	"3"	"2"	"6"	"0"	"136"	"0"	"8564"	"3"	"0"	"5362"	"0"	"1076"	"1763"	"0"	"13"	"21"	"10"	"3"	"1315"	"66"	"21"	"13"	"4"	"9"	"0"	"984"	"41"	"2571"	"418"	"515"	"4"	"4"	"304"	"2197"	"709"	"7302"	"328"	"659"	"9"	"141"	"629"	"286"	"80"	"11"	"346"	"570"	"1198"	"829"	"0"	"1"	"207"	"475"	"1341"	"10"	"1648"	"59"	"211"	"360"	"0"	"0"	"0"	"0"	"2"	"1186"	"1"	"0"	"0"	"6"	"6506"	"1"	"1"	"8"	"6"	"0"	"229"	"533"	"10"	"20"	"16"	"0"	"39"	"2"	"0"	"32"	"328"	"8"	"255"	"350"	"4"	"9"	"1768"	"14"	"0"	"0"	"156"	"340"	"1707"	"117"	"1749"	"20520"	"801"	"312"	"77"	"0"	"0"	"1"	"1582"	"652"	"952"	"300"	"0"	"0"	"1"	"126"	"0"	"53"	"29"	"42"	"8"	"73"	"2389"	"455"	"258"	"797"	"1557"	"4"	"20"	"1275"	"55"	"458"	"41"	"517"	"4909"	"338"	"0"	"3"	"812"	"1585"	"14"	"239"	"21"	"722"	"127"	"553"	"845"	"1268"	"1435"	"3854"	"863"	"2104"	"432"	"212"	"3"	"131"	"56"	"0"	"7"	"1401"	"2152"	"29"	"358"	"813"	"149"	"1"	"346"	"761"	"312"	"90"	"819"	"1119"	"97"	"632"	"5735"	"1797"	"59"	"344"	"284"	"4"	"3687"	"341"	"385"	"603"	"406"	"35"	"23"	"3591"	"2023"	"946"	"0"	"4285"	"213"	"339"	"1136"	"16942"	"23"	"0"	"2"	"2"	"30"	"7"	"0"	"1"	"1"	"580"	"6"	"4"	"408"	"15"	"336"	"1186"	"529"	"907"	"311"	"34"	"0"	"0"	"13"	"1"	"4"	"0"	"0"	"19107"	"289"	"1862"	"48"	"1"	"116"	"4"	"2135"	"2"	"0"	"0"	"4"	"1"	"0"	"15"	"371"	"1"	"12"	"304"	"1223"	"526"	"393"	"1290"	"1179"	"175"	"609"	"1"	"1"	"115"	"15"	"178"	"450"	"10"	"1137"	"126"	"74"	"1361"	"57"	"40"	"21"	"0"	"0"	"484"	"2"	"3"	"5"	"2"	"3"	"1"	"278"	"26"	"102"	"26"	"1150"	"3352"	"1"	"0"	"113"	"0"	"1"	"3"	"0"	"0"	"176"	"3"	"1145"	"7"	"719"	"1395"	"0"	"3"	"1"	"8478"	"0"	"1"	"483"	"144"	"2528"	"1"	"922"	"407"	"3"	"0"	"373"	"307"	"661"	"6"	"2"	"598"	"742"	"3873"	"0"	"0"	"2"	"216"	"4"	"1792"	"1450"	"139"	"628"	"95"	"606"	"70"	"2591"	"631"	"178"	"802"	"6"	"16"	"673"	"881"	"1429"	"1285"	"0"	"620"	"254"	"301"	"835"	"2920"	"623"	"790"	"1285"	"1399"	"0"	"3"	"2"	"4"	"9"	"922"	"33"	"1563"	"2"	"1"	"1"	"2"	"4"	"4"	"1"	"5"	"38"	"41"	"1"	"87"	"60"	"125"	"2451"	"0"	"33"	"31"	"4191"	"1088"	"1452"	"1902"	"150"	"252"	"765"	"2168"	"912"	"1934"	"256"	"1692"	"299"	"712"	"5"	"1"	"19"	"124"	"1"	"5"	"4"	"1151"	"459"	"147"	"615"	"8880"	"486"	"34"	"2615"	"483"	"2412"	"145"	"387"	"4830"	"33"	"1005"	"1041"	"15"	"3117"	"1368"	"0"	"398"	"0"	"5101"	"541"	"7742"	"2176"	"0"	"130"	"43"	"22"	"394"	"285"	"1004"	"56"	"1858"	"340"	"1888"	"1853"	"563"	"528"	"805"	"298"	"1246"	"4"	"1"	"425"	"1830"	"368"	"67"	"1467"	"121"	"11919"	"337"	"16"	"1041"	"6138"	"795"	"14"	"9648"	"18"	"160"	"1572"	"1"	"338"	"615"	"0"	"1563"	"303"	"624"	"10"	"525"	"1926"	"1"	"526"	"786"	"2"	"11"	"75"	"142"	"2691"	"187"	"7224"	"211"	"265"	"672"	"3346"	"15985"	"500"	"12615"	"7"	"42"	"5"	"454"	"16"	"1"	"496"	"6523"	"6271"	"3950"	"1"	"94"	"31"	"547"	"13"	"423"	"32"	"0"	"43"	"5"	"1495"	"8"	"3167"	"251"	"737"	"8187"	"9"	"1"	"368"	"367"	"860"	"13"	"38"	"243"	"217"	"3711"	"2009"	"1905"	"898"	"29"	"386"	"2159"	"2306"	"4994"	"15"	"8"	"58"	"9"	"12"	"748"	"457"	"495"	"321"	"968"	"518"	"815"	"172"	"212"	"1364"	"63"	"0"	"6832"	"2066"	"0"	"8"	"1140"	"11648"	"261"	"1916"	"810"	"664"	"770"	"589"	"219"	"2"	"0"	"194"	"0"	"292"	"424"	"3"	"2428"	"1224"	"13"	"163"	"550"	"43"	"915"	"2"	"0"	"106"	"10"	"484"	"10"	"285"	"4"	"2099"	"1716"	"0"	"57"	"1763"	"2203"	"197"	"129"	"1429"	"4"	"1"	"0"	"0"	"0"	"8"	"427"	"232"	"1"	"190"	"2"	"961"	"69"	"609"	"752"	"0"	"341"	"389"	"780"	"2027"	"270"	"2238"	"1992"	"546"	"16"	"0"	"6"	"609"	"2619"	"62"	"4"	"57"	"212"	"7"	"70"	"1382"	"162"	"9"	"1686"	"1252"	"362"	"102"	"4"	"10"	"0"	"1"	"0"	"334"	"191"	"1"	"435"	"30"	"228"	"692"	"620"	"1194"	"4879"	"3117"	"15"	"11"	"1732"	"294"	"3"	"10"	"0"	"0"	"0"	"0"	"4"	"1014"	"3890"	"8"	"792"	"1812"	"6249"	"876"	"389"	"1054"	"332"	"3042"	"283"	"41"	"43"	"225"	"1229"	"235"	"8979"	"2"	"241"	"31"	"166"	"301"	"3530"	"90"	"249"	"1"	"0"	"14"	"1542"	"166"	"39"	"0"	"730"	"2"	"1"	"14"	"3"	"2574"	"46"	"368"	"1"	"195"	"3031"	"66"	"530"	"2417"	"7"	"1057"	"2430"	"306"	"1061"	"3"	"0"	"483"	"1233"	"7"	"1042"	"149"	"34"	"2931"	"2318"	"641"	"330"	"0"	"1"	"0"	"0"	"0"	"1"	"0"	"1"	"408"	"236"	"5048"	"11"	"0"	"37"	"218"	"367"	"980"	"162"	"320"	"859"	"2656"	"790"	"733"	"524"	"777"	"2491"	"2"	"8"	"0"	"0"	"0"	"1257"	"562"	"2"	"0"	"1294"	"2"	"50"	"47"	"12355"	"23"	"14871"	"1298"	"470"	"3"	"248"	"281"	"41"	"49"	"698"	"30"	"0"	"0"	"4"	"15"	"280"	"498"	"288"	"459"	"5312"	"2024"	"1083"	"1"	"128"	"5453"	"42"	"2"	"2"	"691"	"355"	"266"	"597"	"513"	"1121"	"15"	"545"	"8"	"3486"	"1115"	"644"	"534"	"12"	"4"	"434"	"450"	"84"	"11209"	"376"	"218"	"724"	"2"	"1068"	"168"	"3819"	"708"	"7"	"27"	"0"	"0"	"4364"	"58"	"28"	"23"	"5"	"844"	"4421"	"948"	"0"	"1192"	"1"	"1"	"347"	"597"	"223"	"63"	"692"	"1994"	"15"	"500"	"311"	"194"	"0"	"10"	"86"	"2"	"15"	"1197"	"1124"	"775"	"284"	"1588"	"3233"	"404"	"351"	"1"	"0"	"11718"	"5264"	"2509"	"1"	"2864"	"161"	"1271"	"120"	"2564"	"939"	"21"	"0"	"0"	"1440"	"122"	"1571"	"662"	"488"	"0"	"2"	"0"	"162"	"5"	"180"	"2034"	"575"	"1001"	"6"	"292"	"835"	"5"	"5"	"2"	"3"	"1"	"1"	"2"	"1"	"548"	"1042"	"8"	"47"	"613"	"435"	"627"	"90"	"132"	"450"	"1"	"1241"	"1369"	"964"	"125"	"1099"	"887"	"1"	"1"	"403"	"0"	"0"	"3"	"1"	"320"	"56"	"1120"	"277"	"1734"	"15"	"2705"	"621"	"487"	"0"	"2"	"0"	"147"	"45"	"718"	"689"	"280"	"684"	"61"	"1008"	"400"	"698"	"33"	"803"	"138"	"117"	"138"	"3"	"2"	"0"	"334"	"873"	"0"	"53"	"8447"	"1248"	"11"	"297"	"90"	"721"	"70"	"397"	"318"	"279"	"4"	"340"	"232"	"382"	"688"	"251"	"628"	"675"	"376"	"0"	"149"	"346"	"594"	"226"	"2175"	"3"	"85"	"5"	"33"	"9381"	"1"	"1681"	"104"	"1572"	"1"	"44"	"282"	"0"	"0"	"1115"	"1858"	"12"	"12"	"82"	"363"	"374"	"42"	"3"	"761"	"361"	"392"	"162"	"1445"	"835"	"1553"	"1"	"203"	"1916"	"1"	"2"	"97"	"141"	"7"	"512"	"136"	"44"	"558"	"85"	"199"	"202"	"107"	"1263"	"534"	"13"	"3"	"207"	"3"	"92"	"31"	"407"	"43"	"4"	"0"	"17"	"984"	"165"	"583"	"0"	"1297"	"1"	"1"	"0"	"491"	"104"	"37"	"64"	"88"	"180"	"2"	"391"	"5"	"0"	"270"	"180"	"256"	"480"	"171"	"0"	"0"	"1453"	"935"	"0"	"11"	"0"	"7359"	"22"	"1185"	"97"	"252"	"778"	"498"	"245"	"1354"	"138"	"20"	"937"	"188"	"363"	"207"	"263"	"42"	"4268"	"36"	"9"	"2314"	"1877"	"18"	"1656"	"582"	"542"	"444"	"316"	"2046"	"1354"	"701"	"1245"	"214"	"4029"	"96"	"0"	"2"	"2"	"2"	"640"	"517"	"0"	"0"	"0"	"0"	"0"	"0"	"44"	"1516"	"470"	"2842"	"504"	"338"	"296"	"1258"	"303"	"2"	"15"	"6"	"744"	"45"	"1004"	"290"	"245"	"3"	"1"	"1"	"1"	"1857"	"1074"	"614"	"95"	"189"	"0"	"138"	"1"	"2"	"0"	"31"	"9"	"537"	"140"	"616"	"386"	"213"	"1107"	"0"	"1"	"8"	"1"	"440"	"817"	"2504"	"166"	"0"	"1"	"975"	"458"	"291"	"0"	"1"	"0"	"1"	"3625"	"0"	"207"	"637"	"731"	"6"	"0"	"0"	"1216"	"1"	"2399"	"142"	"0"	"0"	"1096"	"1703"	"6"	"270"	"971"	"428"	"2096"	"234"	"2"	"3"	"167"	"792"	"452"	"2399"	"5"	"1"	"2"	"4"	"0"	"0"	"270"	"8"	"0"	"3"	"2"	"275"	"1052"	"196"	"710"	"0"	"0"	"5"	"178"	"316"	"0"	"10"	"1"	"0"	"1"	"6"	"1"	"389"	"275"	"14835"	"1147"	"581"	"3631"	"668"	"4"	"0"	"1"	"170"	"47"	"25"	"0"	"0"	"7"	"0"	"635"	"3"	"514"	"382"	"154"	"4"	"76"	"460"	"1"	"0"	"0"	"0"	"0"	"111"	"15"	"672"	"617"	"8"	"12"	"682"	"426"	"34"	"411"	"272"	"324"	"147"	"15"	"1006"	"248"	"387"	"36"	"1"	"0"	"761"	"340"	"1194"	"532"	"150"	"110"	"2024"	"48"	"1530"	"2"	"7"	"2"	"20"	"2"	"1"	"495"	"2"	"2"	"187"	"134"	"347"	"847"	"936"	"2"	"27"
"SAMN09738446"	"239"	"0"	"0"	"0"	"3"	"0"	"0"	"1"	"0"	"54"	"937"	"1086"	"29063"	"3816"	"1916"	"39"	"2"	"5"	"29"	"4"	"6"	"6"	"5"	"0"	"18"	"413"	"47"	"99"	"3661"	"2382"	"49"	"92776"	"193"	"109"	"170"	"382"	"406"	"383"	"668"	"1877"	"1761"	"226"	"1685"	"334"	"226"	"134"	"965"	"0"	"2"	"6"	"2043"	"638"	"9453"	"5"	"3"	"1970"	"16308"	"1208"	"257"	"1537"	"3"	"0"	"0"	"409"	"51"	"1382"	"566"	"0"	"0"	"406"	"2168"	"0"	"1008"	"1816"	"70"	"0"	"254"	"575"	"79"	"783"	"188"	"13"	"19"	"15"	"414"	"0"	"1"	"1"	"4"	"1"	"909"	"9"	"115"	"2"	"6597"	"1531"	"260"	"1767"	"1"	"810"	"1853"	"250"	"407"	"569"	"21"	"522"	"647"	"1510"	"758"	"41"	"1067"	"2"	"325"	"829"	"474"	"9"	"2"	"332"	"37"	"6"	"820"	"720"	"443"	"485"	"4"	"6"	"75"	"0"	"292"	"271"	"421"	"29305"	"281"	"19"	"415"	"7"	"5"	"121"	"816"	"1121"	"1242"	"448"	"359"	"756"	"1061"	"607"	"1738"	"455"	"27"	"367"	"411"	"1564"	"2"	"1655"	"96"	"299"	"60"	"3272"	"1345"	"670"	"269"	"1087"	"1014"	"446"	"328"	"568"	"766"	"883"	"1563"	"2126"	"304"	"5"	"203"	"1154"	"1804"	"3189"	"4430"	"1291"	"1079"	"26"	"516"	"385"	"20"	"620"	"569"	"2"	"1406"	"492"	"5"	"2091"	"5"	"0"	"1275"	"730"	"482"	"170"	"16"	"992"	"7000"	"3117"	"486"	"68"	"85"	"879"	"760"	"533"	"157"	"54"	"1435"	"719"	"950"	"219"	"217"	"382"	"1109"	"5"	"493"	"1046"	"706"	"17"	"147"	"3463"	"454"	"1273"	"629"	"60"	"739"	"758"	"4"	"0"	"3"	"1948"	"119"	"510"	"793"	"209"	"707"	"65"	"3746"	"581"	"248"	"1"	"138"	"1011"	"201"	"311"	"880"	"482"	"321"	"688"	"1314"	"2"	"3"	"0"	"2103"	"462"	"842"	"1"	"0"	"8"	"96"	"9"	"4"	"3"	"0"	"11"	"7"	"0"	"0"	"1"	"12"	"16"	"670"	"113"	"3"	"3"	"1"	"3"	"2"	"0"	"2"	"2"	"0"	"591"	"156"	"1"	"382"	"1"	"8"	"3"	"3"	"1"	"754"	"965"	"1"	"2"	"15"	"1275"	"2668"	"1026"	"1089"	"171"	"3"	"517"	"77"	"0"	"1"	"2880"	"15"	"671"	"0"	"7"	"5177"	"0"	"267"	"3959"	"1700"	"109"	"2"	"198"	"3535"	"103"	"5099"	"454"	"1764"	"0"	"0"	"961"	"3"	"9"	"245"	"643"	"1"	"1"	"0"	"0"	"1"	"27"	"1657"	"239"	"959"	"589"	"1391"	"317"	"657"	"31"	"48"	"1414"	"68"	"52"	"639"	"1"	"1882"	"2572"	"494"	"351"	"2334"	"81"	"5680"	"4534"	"5"	"1"	"0"	"5"	"2605"	"1057"	"993"	"1999"	"8"	"7"	"8"	"0"	"1"	"4"	"1"	"3"	"1029"	"44219"	"76"	"613"	"891"	"10"	"3"	"5"	"23"	"5"	"2341"	"734"	"59"	"118"	"3986"	"673"	"1204"	"220"	"0"	"126"	"886"	"2095"	"426"	"0"	"686"	"431"	"481"	"885"	"16063"	"68"	"309"	"48"	"118"	"1012"	"23"	"512"	"0"	"211"	"0"	"0"	"129"	"0"	"1"	"2"	"742"	"1419"	"692"	"3424"	"880"	"664"	"1154"	"80"	"13"	"271"	"1910"	"461"	"1762"	"1598"	"870"	"360"	"789"	"612"	"749"	"28"	"697"	"826"	"577"	"144"	"8"	"45"	"1005"	"153"	"1271"	"789"	"72"	"287"	"194"	"860"	"1600"	"48"	"934"	"30"	"108"	"48"	"1223"	"23"	"434"	"123"	"404"	"56"	"53"	"5863"	"52"	"180"	"177"	"3607"	"508"	"266"	"578"	"189"	"17"	"484"	"1616"	"0"	"300"	"1102"	"729"	"15563"	"253"	"1226"	"5190"	"73"	"670"	"454"	"1933"	"1509"	"1379"	"60"	"106"	"5"	"782"	"853"	"304"	"1206"	"238"	"179"	"365"	"10"	"369"	"0"	"1008"	"694"	"1"	"1436"	"25408"	"2"	"5"	"275"	"1093"	"35"	"869"	"112"	"269"	"459"	"2100"	"491"	"42"	"3"	"11"	"641"	"692"	"58"	"11"	"1354"	"2024"	"1036"	"368"	"3275"	"311"	"772"	"507"	"128"	"8"	"4189"	"399"	"1362"	"1167"	"47"	"1974"	"1043"	"3466"	"356"	"1354"	"1253"	"697"	"1018"	"21"	"23"	"1022"	"242"	"4268"	"2605"	"1120"	"13"	"431"	"263"	"300"	"65"	"115"	"432"	"1007"	"23"	"716"	"69"	"218"	"8"	"8509"	"11"	"4201"	"557"	"531"	"16"	"20"	"5"	"1845"	"23"	"462"	"252"	"1462"	"172"	"421"	"563"	"3863"	"1633"	"20"	"8"	"10"	"263"	"399"	"11"	"57"	"361"	"1295"	"244"	"1866"	"332"	"1516"	"35"	"657"	"556"	"710"	"446"	"413"	"248"	"51"	"78"	"801"	"988"	"1354"	"47"	"239"	"5"	"262"	"93"	"2915"	"685"	"2116"	"779"	"2709"	"0"	"53"	"318"	"5"	"8"	"249"	"161"	"811"	"303"	"2"	"317"	"467"	"1616"	"561"	"375"	"240"	"8"	"25"	"28"	"0"	"0"	"14"	"347"	"503"	"858"	"2"	"41"	"505"	"71"	"1264"	"48"	"296"	"1"	"598"	"47"	"75"	"113"	"3934"	"145"	"3"	"154"	"1636"	"3"	"0"	"1"	"1"	"0"	"0"	"8"	"1"	"248"	"2021"	"14"	"1"	"0"	"19"	"1214"	"653"	"513"	"295"	"910"	"3102"	"0"	"2593"	"2170"	"0"	"10"	"1456"	"807"	"528"	"3"	"1701"	"2538"	"502"	"1302"	"9"	"15"	"6"	"437"	"847"	"14"	"1"	"400"	"1723"	"697"	"11"	"2"	"433"	"718"	"10"	"1012"	"336"	"1090"	"381"	"1082"	"2"	"985"	"2"	"989"	"411"	"11"	"11"	"2"	"1"	"6"	"435"	"409"	"7254"	"0"	"1833"	"337"	"89"	"190"	"11"	"5"	"388"	"10"	"20"	"15"	"495"	"6"	"678"	"7"	"1037"	"98"	"539"	"245"	"1102"	"0"	"641"	"328"	"2549"	"1915"	"44"	"191"	"24922"	"1"	"213"	"330"	"1361"	"2"	"1184"	"0"	"767"	"1496"	"192"	"5873"	"2"	"0"	"27"	"5"	"245"	"158"	"118"	"1283"	"1213"	"420"	"1230"	"1"	"1"	"0"	"38"	"0"	"15"	"0"	"1"	"3"	"329"	"242"	"12"	"852"	"3182"	"1"	"322"	"451"	"314"	"4"	"2083"	"0"	"4"	"0"	"10"	"14"	"1"	"223"	"0"	"39"	"2997"	"9"	"772"	"26"	"785"	"1"	"0"	"2394"	"6892"	"4"	"1042"	"0"	"0"	"0"	"2"	"37"	"0"	"732"	"0"	"13"	"27"	"10"	"6"	"0"	"0"	"22"	"13"	"0"	"19"	"1"	"4"	"0"	"1"	"5"	"3"	"2"	"0"	"1"	"1"	"6"	"0"	"1"	"8"	"6"	"53"	"47"	"0"	"2"	"153"	"1188"	"19"	"3233"	"918"	"1733"	"520"	"272"	"2113"	"1"	"2"	"41"	"2"	"8818"	"45"	"61"	"1"	"416"	"869"	"354"	"680"	"768"	"1476"	"664"	"559"	"847"	"657"	"589"	"1674"	"801"	"848"	"1046"	"100"	"460"	"21947"	"5"	"921"	"1171"	"542"	"184"	"853"	"2055"	"534"	"721"	"1521"	"1049"	"643"	"9"	"4"	"1010"	"422"	"2215"	"2228"	"2322"	"756"	"6"	"686"	"167"	"882"	"772"	"1609"	"168"	"303"	"644"	"1416"	"41"	"173"	"535"	"556"	"11891"	"2768"	"14"	"2"	"381"	"529"	"874"	"7"	"16"	"575"	"2"	"2"	"36"	"9"	"15"	"0"	"1918"	"668"	"32"	"16"	"700"	"2685"	"13"	"840"	"1586"	"1"	"2027"	"328"	"500"	"1"	"830"	"358"	"7"	"462"	"1542"	"129"	"0"	"365"	"91"	"885"	"240"	"1198"	"1143"	"8"	"0"	"2"	"447"	"102"	"4"	"39"	"919"	"2944"	"427"	"2154"	"2"	"654"	"540"	"230"	"1313"	"1574"	"1290"	"358"	"493"	"6"	"66"	"102"	"876"	"2"	"1179"	"3"	"4"	"4263"	"931"	"10"	"8237"	"5607"	"41"	"167"	"994"	"10"	"801"	"684"	"1426"	"963"	"164"	"3969"	"1"	"9"	"0"	"2"	"150"	"16"	"4"	"965"	"4"	"33"	"34"	"1038"	"1989"	"396"	"338"	"675"	"1040"	"2741"	"2186"	"313"	"1058"	"4496"	"50"	"305"	"3140"	"5578"	"0"	"273"	"235"	"160"	"82"	"796"	"707"	"1649"	"318"	"26"	"20"	"676"	"262"	"356"	"855"	"21"	"1919"	"497"	"0"	"4"	"892"	"885"	"353"	"359"	"507"	"2189"	"348"	"2"	"0"	"78"	"0"	"0"	"3"	"1"	"9"	"21"	"1"	"3"	"0"	"3"	"5572"	"31"	"28"	"596"	"590"	"443"	"0"	"12"	"385"	"567"	"49"	"0"	"9"	"586"	"13"	"1"	"599"	"1"	"4942"	"1387"	"19"	"1"	"4"	"0"	"0"	"0"	"91"	"0"	"377"	"590"	"127"	"1045"	"8"	"117"	"0"	"122"	"5"	"30318"	"2194"	"264"	"1"	"550"	"302"	"3043"	"53"	"220"	"249"	"627"	"29"	"0"	"6"	"0"	"3"	"0"	"488"	"326"	"157"	"10"	"368"	"5307"	"25"	"3592"	"91"	"708"	"431"	"6"	"245"	"2140"	"3276"	"246"	"1883"	"11"	"73"	"37"	"1"	"7625"	"2"	"119"	"794"	"30"	"23"	"1136"	"1181"	"830"	"716"	"555"	"304"	"58"	"875"	"289"	"116"	"1119"	"1298"	"2"	"1101"	"178"	"491"	"0"	"3"	"913"	"3717"	"3564"	"2549"	"1082"	"1051"	"1897"	"4"	"57"	"2"	"3"	"1684"	"307"	"145"	"3"	"1232"	"346"	"814"	"849"	"7"	"57"	"279"	"1621"	"84"	"24"	"302"	"553"	"9"	"75"	"0"	"394"	"18"	"950"	"46"	"1379"	"11913"	"1179"	"1006"	"91"	"277"	"276"	"1373"	"791"	"244"	"41"	"105"	"252"	"550"	"392"	"2365"	"6894"	"11"	"751"	"692"	"491"	"1"	"0"	"4562"	"235"	"2"	"66"	"185"	"1471"	"10"	"1018"	"1"	"7"	"1198"	"1649"	"678"	"139"	"20"	"392"	"22"	"528"	"1105"	"45"	"9"	"2709"	"3"	"813"	"765"	"201"	"754"	"761"	"66"	"16"	"41"	"7"	"0"	"275"	"2118"	"326"	"37"	"985"	"0"	"77"	"15"	"639"	"208"	"1"	"1591"	"0"	"1312"	"987"	"893"	"1358"	"408"	"140"	"7"	"2"	"229"	"234"	"282"	"119"	"61"	"1548"	"576"	"2210"	"5326"	"0"	"2"	"560"	"715"	"1309"	"1412"	"137"	"1173"	"342"	"281"	"10217"	"17224"	"5"	"603"	"113"	"280"	"6"	"2590"	"0"	"1"	"153"	"26"	"92"	"0"	"24"	"19996"	"2"	"1404"	"18"	"625"	"394"	"21"	"764"	"118"	"1"	"95"	"0"	"52"	"1391"	"522"	"1904"	"435"	"232"	"1"	"506"	"176"	"9027"	"341"	"253"	"1234"	"3079"	"299"	"2"	"2165"	"1913"	"13"	"439"	"2281"	"501"	"695"	"1572"	"720"	"1709"	"812"	"389"	"175"	"144"	"1064"	"0"	"0"	"3"	"275"	"4166"	"2976"	"28"	"1"	"0"	"224"	"766"	"513"	"288"	"2255"	"306"	"0"	"256"	"2"	"1"	"0"	"338"	"1482"	"2152"	"62"	"21835"	"0"	"1078"	"591"	"262"	"939"	"974"	"306"	"712"	"0"	"3"	"235"	"234"	"1290"	"0"	"0"	"40"	"1"	"43"	"0"	"3699"	"4257"	"117"	"2623"	"833"	"1684"	"391"	"0"	"4"	"4"	"248"	"2078"	"11"	"151"	"165"	"9"	"421"	"147"	"31"	"439"	"396"	"1"	"3"	"0"	"0"	"147"	"12"	"716"	"24"	"0"	"1543"	"1171"	"440"	"21"	"0"	"1120"	"1243"	"1315"	"1"	"367"	"2021"	"1"	"1"	"6434"	"410"	"927"	"6"	"0"	"1156"	"0"	"1"	"1272"	"2169"	"9"	"90"	"1"	"241"	"1362"	"566"	"2"	"3799"	"909"	"7361"	"1"	"1664"	"5699"	"96"	"1722"	"0"	"1"	"2"	"3"	"3413"	"1133"	"5685"	"134"	"305"	"5"	"6568"	"180"	"141"	"343"	"1270"	"531"	"244"	"323"	"645"	"25"	"9"	"6"	"2"	"98"	"141"	"96"	"276"	"41"	"4702"	"2120"	"3"	"33"	"2"	"95"	"359"	"2"	"25295"	"1516"	"401"	"5529"	"2086"	"1118"	"1299"	"115"	"10"	"1456"	"1068"	"171"	"5"	"0"	"32"	"1"	"982"	"150"	"2"	"28273"	"448"	"23"	"667"	"536"	"922"	"1815"	"85"	"825"	"1173"	"713"	"731"	"1088"	"14"	"566"	"1280"	"104"	"904"	"57"	"336"	"1304"	"899"	"4861"	"8"	"28797"	"5007"	"853"	"596"	"1485"	"165"	"823"	"419"	"1176"	"414"	"79"	"6705"	"402"	"506"	"47"	"1275"	"306"	"1026"	"141"	"419"	"577"	"2865"	"1692"	"2321"	"1788"	"163"	"70"	"4154"	"430"	"2225"	"118"	"517"	"1636"	"46"	"456"	"33"	"9414"	"68"	"446"	"1105"	"653"	"851"	"198"	"216"	"836"	"2"	"20"	"2"	"2"	"0"	"0"	"8"	"12"	"0"	"9"	"367"	"1"	"304"	"1"	"93"	"747"	"284"	"1530"	"556"	"432"	"0"	"819"	"775"	"16"	"2"	"0"	"881"	"6"	"103"	"23"	"1"	"10"	"1007"	"12"	"8"	"286"	"95"	"677"	"104"	"1"	"390"	"294"	"1599"	"426"	"2534"	"21"	"0"	"11"	"5"	"837"	"1"	"20677"	"1941"	"5045"	"3966"	"522"	"4779"	"0"	"1"	"0"	"0"	"389"	"371"	"32"	"816"	"405"	"821"	"0"	"29"	"964"	"8"	"455"	"209"	"588"	"202"	"790"	"2344"	"1545"	"2809"	"14"	"2"	"662"	"542"	"14"	"694"	"208"	"1443"	"3"	"143"	"93"	"6"	"108"	"1355"	"1509"	"254"	"0"	"74"	"0"	"0"	"1432"	"696"	"2"	"1078"	"2147"	"8"	"1"	"0"	"0"	"3"	"13"	"5"	"285"	"1692"	"0"	"0"	"0"	"66"	"0"	"339"	"440"	"111"	"107"	"0"	"706"	"345"	"3368"	"9"	"175"	"0"	"0"	"860"	"122"	"10310"	"54"	"1709"	"1428"	"644"	"1071"	"178"	"75"	"645"	"1200"	"58"	"599"	"4549"	"20"	"0"	"58"	"1"	"5"	"0"	"540"	"17157"	"472"	"2"	"5"	"498"	"548"	"19"	"1401"	"138"	"834"	"3"	"5"	"559"	"6286"	"404"	"4"	"0"	"9"	"6"	"4"	"409"	"8"	"326"	"27"	"318"	"78"	"844"	"2557"	"268"	"0"	"1012"	"46"	"1301"	"202"	"5"	"104"	"5159"	"0"	"0"	"2"	"0"	"0"	"2"	"1298"	"5"	"711"	"2054"	"520"	"2"	"0"	"7"	"847"	"727"	"324"	"9"	"1791"	"3293"	"291"	"265"	"678"	"2"	"4"	"0"	"749"	"1208"	"33"	"28"	"2"	"410"	"2807"	"1"	"26024"	"1203"	"565"	"491"	"990"	"3264"	"1387"	"134"	"1255"	"2388"	"108"	"53"	"164"	"4"	"0"	"1"	"0"	"319"	"1303"	"42"	"23"	"21"	"614"	"3600"	"247"	"1841"	"727"	"82"	"688"	"261"	"791"	"8"	"90"	"2"	"5"	"701"	"46"	"2735"	"1"	"1"	"3"	"490"	"34"	"2716"	"1"	"3"	"18368"	"515"	"277"	"5"	"29"	"1259"	"4"	"927"	"1579"	"98"	"1444"	"115"	"188"	"663"	"626"	"379"	"857"	"3784"	"5154"	"499"	"2067"	"1"	"1"	"27"	"22"	"1414"	"6087"	"849"	"321"	"589"	"685"	"79"	"191"	"0"	"37"	"60"	"112"	"564"	"9"	"3007"	"134"	"546"	"2376"	"174"	"0"	"1"	"29"	"0"	"41"	"1095"	"2"	"1546"	"5"	"538"	"2"	"1"	"1"	"176"	"16"	"391"	"554"	"0"	"5"	"24"	"0"	"0"	"0"	"2"	"0"	"4"	"4"	"0"	"3"	"1"	"0"	"3"	"0"	"486"	"1"	"5"	"231"	"137"	"99"	"14"	"33"	"476"	"62"	"1"	"1652"	"120"	"1460"	"48"	"0"	"1888"	"845"	"2275"	"594"	"2"	"0"	"0"	"0"	"24"	"1"	"1"	"0"	"0"	"0"	"0"	"0"	"32"	"0"	"117"	"283"	"0"	"0"	"0"	"0"	"1354"	"507"	"35"	"535"	"532"	"664"	"0"	"1323"	"215"	"1"	"11"	"14"	"0"	"1204"	"0"	"0"	"0"	"0"	"0"	"0"	"0"	"0"	"4"	"0"	"65"	"2"	"37"	"1"	"47"	"109"	"31"	"4"	"2"	"0"	"0"	"0"	"0"	"0"	"927"	"173"	"816"	"1"	"8"	"230"	"474"	"1388"	"1643"	"353"	"7"	"287"	"2909"	"1213"	"14"	"654"	"4801"	"801"	"775"	"470"	"755"	"2"	"1303"	"1425"	"443"	"1083"	"2443"	"1577"	"2"	"5078"	"0"	"29"	"31"	"0"	"1061"	"164"	"445"	"27"	"368"	"2"	"904"	"83"	"316"	"32"	"13"	"923"	"1046"	"1821"	"1982"	"13"	"4"	"53"	"577"	"63"	"66"	"3857"	"3"	"9"	"2312"	"1967"	"3317"	"511"	"36"	"340"	"61"	"0"	"0"	"1"	"1883"	"1211"	"11"	"1072"	"1"	"4"	"1"	"0"	"0"	"0"	"807"	"0"	"76"	"0"	"3472"	"680"	"2"	"5"	"1751"	"276"	"338"	"226"	"21"	"0"	"181"	"0"	"0"	"1"	"5"	"1352"	"18"	"2284"	"1714"	"1134"	"875"	"3"	"14"	"564"	"7"	"403"	"107"	"0"	"0"	"2"	"2"	"4541"	"448"	"3"	"1"	"193"	"316"	"15"	"16"	"0"	"66"	"451"	"36"	"1"	"791"	"20"	"0"	"3"	"1"	"403"	"1"	"104"	"76"	"109"	"1003"	"3"	"689"	"755"	"53"	"0"	"305"	"950"	"5"	"242"	"218"	"569"	"697"	"865"	"404"	"1322"	"0"	"19"	"491"	"741"	"1423"	"59"	"43"	"430"	"2"	"704"	"1106"	"45"	"35"	"141"	"1609"	"1751"	"605"	"3095"	"1423"	"653"	"396"	"159"	"371"	"19"	"29"	"838"	"0"	"4"	"26"	"1162"	"772"	"583"	"8"	"288"	"167"	"460"	"4026"	"2643"	"359"	"26"	"1"	"0"	"24"	"528"	"493"	"254"	"227"	"1018"	"2372"	"276"	"130"	"621"	"1319"	"889"	"648"	"749"	"1460"	"1092"	"63"	"0"	"115"	"0"	"25"	"8"	"1001"	"36"	"678"	"898"	"326"	"1705"	"761"	"914"	"2571"	"279"	"0"	"1"	"1158"	"2119"	"85"	"386"	"2148"	"156"	"1382"	"912"	"121"	"99"	"603"	"7"	"15"	"4"	"5097"	"16"	"88"	"700"	"443"	"89"	"8"	"27"	"191"	"114"	"275"	"610"	"472"	"1158"	"281"	"206"	"295"	"479"	"175"	"587"	"144"	"92"	"25"	"2"	"4614"	"117"	"2297"	"503"	"81"	"13"	"1"	"1"	"3"	"13"	"0"	"1"	"740"	"1132"	"1599"	"324"	"1371"	"135"	"6326"	"361"	"459"	"246"	"526"	"136"	"396"	"290"	"275"	"39"	"349"	"1082"	"412"	"1"	"684"	"1118"	"231"	"4"	"24"	"4436"	"0"	"0"	"0"	"0"	"855"	"2"	"119"	"1098"	"236"	"2540"	"47"	"0"	"43"	"2681"	"794"	"1446"	"12"	"4"	"661"	"2165"	"1739"	"1089"	"921"	"1220"	"778"	"181"	"189"	"0"	"45"	"1007"	"144"	"44"	"105"	"55"	"1213"	"139"	"0"	"35"	"4"	"4"	"641"	"299"	"315"	"136"	"1037"	"0"	"231"	"1112"	"235"	"830"	"2030"	"13378"	"3"	"1809"	"141"	"820"	"544"	"2351"	"4"	"440"	"623"	"1472"	"1"	"0"	"18"	"3583"	"1981"	"153"	"1567"	"1571"	"692"	"9"	"654"	"26"	"1724"	"1745"	"1"	"2641"	"11"	"0"	"0"	"2"	"1"	"1308"	"311"	"201"	"1467"	"0"	"74"	"3"	"3"	"1585"	"8"	"445"	"29"	"729"	"826"	"0"	"440"	"3511"	"0"	"0"	"684"	"137"	"3"	"1"	"12"	"338"	"685"	"176"	"4"	"4"	"25"	"78"	"194"	"318"	"0"	"1"	"0"	"1"	"0"	"0"	"1"	"0"	"0"	"0"	"100"	"3"	"537"	"1565"	"1"	"120"	"1399"	"354"	"0"	"399"	"4424"	"5"	"29"	"0"	"2448"	"0"	"2115"	"68"	"2"	"6"	"716"	"2719"	"310"	"14226"	"869"	"2761"	"600"	"698"	"20"	"0"	"0"	"3"	"819"	"11"	"0"	"54"	"0"	"0"	"0"	"0"	"2"	"1364"	"2"	"0"	"0"	"0"	"0"	"5"	"1"	"107"	"1175"	"196"	"1"	"1"	"0"	"56"	"0"	"0"	"13"	"13"	"2"	"5"	"113"	"335"	"1"	"1363"	"1421"	"1801"	"751"	"589"	"1468"	"1645"	"699"	"1"	"0"	"541"	"204"	"123"	"911"	"8"	"340"	"605"	"644"	"2940"	"489"	"666"	"565"	"1278"	"3641"	"900"	"47"	"123"	"83"	"107"	"42"	"154"	"228"	"95"	"0"	"666"	"77"	"126"	"478"	"448"	"280"	"45"	"1154"	"11"	"2709"	"367"	"586"	"205"	"185"	"586"	"6"	"449"	"30"	"3"	"0"	"0"	"1"	"2"	"0"	"166"	"2111"	"28"	"478"	"12"	"695"	"562"	"6253"	"1951"	"2"	"62"	"0"	"161"	"930"	"0"	"1374"	"51"	"2"	"258"	"166"	"2"	"3984"	"108"	"914"	"4"	"0"	"1062"	"458"	"1271"	"24"	"253"	"0"	"5"	"255"	"197"	"200"	"653"	"3856"	"689"	"17"	"226"	"0"	"1"	"61"	"208"	"666"	"6131"	"0"	"0"	"2"	"1144"	"1786"	"61"	"1"	"0"	"2"	"711"	"797"	"0"	"0"	"675"	"182"	"138"	"1221"	"11"	"13"	"156"	"6"	"159"	"742"	"53"	"2"	"26"	"4073"	"225"	"381"	"751"	"2"	"2177"	"457"	"23"	"3"	"78"	"0"	"526"	"681"	"204"	"212"	"595"	"1"	"302"	"5086"	"311"	"799"	"452"	"5"	"1270"	"769"	"21"	"281"	"521"	"479"	"1083"	"106"	"7"	"358"	"2"	"0"	"254"	"365"	"3436"	"1197"	"31"	"410"	"2"	"2134"	"1929"	"536"	"1689"	"282"	"334"	"4072"	"1844"	"91"	"596"	"885"	"0"	"700"	"84"	"112"	"13"	"457"	"1076"	"118"	"207"	"28"	"4"	"509"	"3127"	"849"	"405"	"1381"	"2"	"120"	"996"	"409"	"257"	"2016"	"539"	"1013"	"339"	"25"	"374"	"2651"	"1081"	"286"	"152"	"70"	"32"	"7656"	"366"	"22"	"5137"	"1266"	"366"	"656"	"15"	"34"	"417"	"1101"	"11804"	"68"	"6962"	"757"	"266"	"140"	"774"	"1517"	"209"	"396"	"980"	"698"	"1826"	"383"	"225"	"873"	"2"	"1913"	"399"	"17"	"7"	"86"	"3710"	"724"	"63"	"3"	"1401"	"1997"	"40"	"516"	"2691"	"1413"	"665"	"1511"	"2524"	"145"	"520"	"394"	"109"	"427"	"563"	"102"	"3"	"444"	"122"	"768"	"0"	"2"	"2"	"1222"	"4"	"208"	"1523"	"344"	"505"	"1520"	"16"	"2255"	"43"	"234"	"177"	"587"	"268"	"2116"	"1"	"112"	"0"	"3"	"773"	"1646"	"171"	"4078"	"103"	"2"	"2830"	"202"	"1372"	"1"	"276"	"6"	"381"	"15"	"299"	"155"	"179"	"3149"	"1007"	"12"	"1"	"598"	"611"	"3534"	"175"	"357"	"21"	"1274"	"2669"	"390"	"20"	"2872"	"320"	"131"	"282"	"0"	"3311"	"828"	"313"	"131"	"2"	"18"	"0"	"0"	"589"	"104"	"36"	"7"	"1705"	"127"	"132"	"0"	"275"	"367"	"38"	"764"	"14"	"1"	"19"	"971"	"424"	"159"	"69"	"23048"	"139"	"26736"	"58"	"311"	"159"	"221"	"111"	"70"	"12"	"2319"	"1258"	"2"	"731"	"341"	"865"	"979"	"506"	"1042"	"1858"	"58"	"551"	"590"	"34"	"23"	"14"	"2197"	"0"	"326"	"832"	"2791"	"848"	"69"	"428"	"47"	"92"	"15"	"309"	"304"	"569"	"4275"	"19"	"108"	"0"	"327"	"6"	"922"	"287"	"11"	"127"	"576"	"1537"	"934"	"610"	"1"	"0"	"0"	"43"	"455"	"1282"	"180"	"987"	"2"	"3"	"157"	"461"	"1496"	"179"	"371"	"44"	"108"	"1157"	"1189"	"5"	"33"	"3273"	"53"	"995"	"7"	"637"	"4"	"875"	"129"	"388"	"325"	"715"	"25"	"21"	"2284"	"1"	"291"	"604"	"399"	"1322"	"862"	"1005"	"1136"	"12209"	"1341"	"59"	"0"	"37"	"0"	"0"	"2"	"18"	"3"	"278"	"1"	"0"	"0"	"756"	"402"	"0"	"4"	"0"	"2"	"330"	"2"	"216"	"302"	"30"	"118"	"1093"	"14"	"404"	"4"	"43"	"37"	"5"	"53"	"1493"	"711"	"474"	"845"	"4"	"119"	"1090"	"4"	"1496"	"525"	"2432"	"28"	"1297"	"3676"	"334"	"12"	"275"	"61"	"0"	"652"	"2"	"232"	"0"	"21"	"1"	"0"	"1"	"1"	"405"	"988"	"132"	"616"	"4"	"675"	"260"	"1"	"31"	"17"	"11"	"1301"	"625"	"3"	"1"	"0"	"1"	"52"	"244"	"1"	"367"	"1542"	"50"	"658"	"217"	"925"	"14"	"71"	"8397"	"1022"	"8"	"18"	"748"	"948"	"44"	"838"	"6"	"5559"	"1"	"0"	"613"	"494"	"0"	"0"	"11"	"0"	"203"	"36"	"33"	"916"	"1984"	"1164"	"375"	"1396"	"19"	"240"	"580"	"21"	"30"	"28"	"81"	"293"	"1040"	"573"	"134"	"578"	"274"	"28"	"15"	"690"	"2163"	"3"	"1"	"0"	"0"	"91"	"1544"	"98"	"0"	"1774"	"1071"	"3365"	"6"	"0"	"483"	"40"	"5"	"7847"	"0"	"53"	"1"	"0"	"2865"	"0"	"403"	"1913"	"185"	"309"	"115"	"2"	"6"	"345"	"263"	"482"	"1"	"23"	"0"	"1"	"1353"	"0"	"0"	"4"	"0"	"0"	"578"	"5"	"5"	"4546"	"903"	"2391"	"19"	"92"	"46"	"70"	"17"	"6162"	"561"	"5606"	"0"	"0"	"463"	"473"	"1452"	"433"	"25"	"1593"	"3"	"6"	"27"	"7"	"358"	"902"	"603"	"1603"	"968"	"2670"	"610"	"0"	"0"	"16"	"0"	"246"	"3"	"1751"	"476"	"0"	"506"	"3"	"342"	"117"	"1"	"218"	"49"	"1115"	"728"	"504"	"29"	"2"	"0"	"0"	"4"	"27"	"219"	"822"	"22"	"0"	"40"	"1"	"34"	"0"	"2"	"26"	"453"	"68"	"14"	"664"	"2668"	"251"	"2"	"206"	"287"	"1165"	"2244"	"0"	"0"	"291"	"185"	"0"	"0"	"0"	"230"	"93"	"4491"	"183"	"91"	"853"	"3585"	"393"	"5"	"2340"	"2813"	"0"	"466"	"491"	"1"	"14"	"193"	"216"	"162"	"11"	"9"	"41"	"12"	"397"	"224"	"388"	"8382"	"71"	"538"	"223"	"3245"	"12688"	"582"	"423"	"418"	"1464"	"39"	"1425"	"6904"	"1681"	"0"	"0"	"590"	"713"	"12107"	"37"	"2511"	"0"	"385"	"307"	"781"	"699"	"1743"	"4365"	"201"	"55"	"3159"	"1"	"1148"	"579"	"553"	"2123"	"572"	"1265"	"191"	"939"	"367"	"849"	"618"	"1"	"281"	"0"	"164"	"158"	"597"	"949"	"526"	"2151"	"258"	"7930"	"1471"	"531"	"248"	"575"	"4169"	"11"	"15"	"1172"	"889"	"274"	"545"	"863"	"249"	"128"	"1139"	"1702"	"0"	"198"	"621"	"0"	"6"	"3239"	"22"	"4"	"17"	"49"	"161"	"3130"	"53"	"0"	"0"	"2"	"0"	"877"	"3"	"233"	"4"	"1706"	"38"	"542"	"1779"	"15"	"3"	"299"	"2711"	"43"	"1852"	"256"	"873"	"0"	"0"	"7"	"343"	"41"	"601"	"1644"	"275"	"792"	"1861"	"70"	"32"	"3"	"191"	"5417"	"53"	"2619"	"11"	"54"	"681"	"749"	"2997"	"89"	"1165"	"0"	"1711"	"20"	"2"	"328"	"219"	"139"	"9"	"227"	"349"	"6"	"88"	"1"	"0"	"133"	"54"	"167"	"988"	"2095"	"1106"	"501"	"2"	"1824"	"231"	"1112"	"25"	"1"	"648"	"255"	"550"	"8"	"529"	"885"	"0"	"1"	"2"	"202"	"388"	"12"	"710"	"183"	"2754"	"971"	"310"	"0"	"22"	"0"	"45"	"61"	"215"	"253"	"21"	"47"	"420"	"1810"	"1"	"630"	"939"	"5666"	"0"	"0"	"0"	"161"	"378"	"304"	"224"	"277"	"4"	"926"	"521"	"617"	"1"	"0"	"698"	"1880"	"637"	"1791"	"484"	"937"	"170"	"187"	"0"	"35"	"92"	"1"	"3"	"545"	"3714"	"2149"	"14"	"112"	"199"	"74"	"2"	"1"	"154"	"531"	"25"	"1014"	"3"	"857"	"1"	"38"	"422"	"33"	"446"	"3078"	"406"	"1136"	"1843"	"0"	"0"	"469"	"0"	"2"	"0"	"1"	"0"	"8"	"0"	"1"	"1"	"0"	"1052"	"582"	"80"	"0"	"1600"	"0"	"0"	"709"	"5"	"1"	"1"	"0"	"1"	"0"	"23"	"1"	"1"	"0"	"2"	"1"	"923"	"1"	"268"	"236"	"184"	"538"	"192"	"324"	"0"	"9"	"0"	"0"	"0"	"0"	"3"	"0"	"0"	"1"	"0"	"4"	"1381"	"1722"	"938"	"66"	"10"	"12"	"258"	"1"	"776"	"707"	"161"	"482"	"264"	"516"	"98"	"1"	"465"	"373"	"3"	"13"	"50"	"0"	"1"	"0"	"331"	"387"	"2979"	"403"	"588"	"92"	"48"	"71"	"951"	"98"	"10059"	"6"	"5173"	"1094"	"791"	"3"	"677"	"0"	"3048"	"347"	"1092"	"28"	"321"	"0"	"928"	"1613"	"27"	"8"	"62"	"461"	"89"	"869"	"349"	"785"	"463"	"853"	"1"	"807"	"1430"	"9"	"115"	"0"	"76"	"13"	"1300"	"39"	"230"	"423"	"25"	"454"	"6471"	"374"	"607"	"2"	"176"	"236"	"11"	"355"	"40"	"4"	"105"	"715"	"896"	"2949"	"1"	"2"	"3"	"23"	"3"	"282"	"50"	"2"	"172"	"518"	"2002"	"286"	"39"	"1281"	"325"	"356"	"2"	"1907"	"224"	"337"	"389"	"50"	"1203"	"32"	"214"	"1"	"3364"	"324"	"324"	"1058"	"7891"	"291"	"4"	"37"	"1044"	"443"	"1"	"1176"	"0"	"157"	"1"	"7"	"882"	"145"	"749"	"116"	"18"	"744"	"5"	"13"	"6"	"0"	"8"	"1"	"3"	"2"	"7"	"30"	"340"	"155"	"413"	"0"	"0"	"13"	"5"	"408"	"29"	"300"	"114"	"0"	"0"	"0"	"17"	"30"	"0"	"83"	"1117"	"844"	"398"	"1"	"440"	"145"	"245"	"1278"	"1751"	"287"	"2007"	"0"	"469"	"44"	"140"	"149"	"309"	"1015"	"766"	"34"	"283"	"358"	"134"	"1198"	"79"	"515"	"44"	"19"	"325"	"7"	"1334"	"1781"	"14401"	"314"	"1128"	"1710"	"3"	"0"	"277"	"3"	"1"	"626"	"533"	"2"	"570"	"0"	"0"	"87"	"93"	"2"	"113"	"1382"	"1"	"1"	"85"	"597"	"1090"	"500"	"395"	"695"	"2085"	"180"	"446"	"824"	"5"	"178"	"823"	"263"	"138"	"0"	"310"	"790"	"169"	"48"	"56"	"1198"	"15"	"1"	"592"	"1103"	"1852"	"1659"	"1333"	"230"	"106"	"2591"	"13542"	"271"	"2018"	"113"	"3"	"16854"	"2"	"222"	"0"	"0"	"6"	"0"	"0"	"72"	"407"	"5"	"90"	"232"	"41"	"4049"	"398"	"936"	"581"	"790"	"68"	"1287"	"2866"	"85"	"840"	"3"	"2"	"526"	"909"	"3726"	"972"	"553"	"498"	"1624"	"42"	"402"	"200"	"1"	"432"	"940"	"895"	"3"	"1353"	"1098"	"14"	"71"	"143"	"24"	"83"	"116"	"888"	"484"	"383"	"2"	"11"	"260"	"0"	"9140"	"3151"	"0"	"8"	"0"	"8"	"7"	"436"	"236"	"1002"	"654"	"143"	"171"	"782"	"1194"	"4"	"1099"	"7"	"33"	"366"	"1323"	"0"	"5"	"248"	"3758"	"1566"	"5464"	"16"	"14"	"0"	"185"	"7"	"168"	"1"	"58"	"0"	"26"	"70"	"0"	"809"	"7"	"14"	"345"	"0"	"1"	"0"	"1257"	"349"	"278"	"180"	"2"	"377"	"2725"	"148"	"10"	"878"	"0"	"756"	"36"	"2111"	"1289"	"3381"	"2774"	"1"	"1755"	"19"	"603"	"1"	"1"	"96"	"2332"	"15"	"967"	"36"	"1"	"1"	"24"	"5"	"1087"	"5100"	"1009"	"0"	"0"	"0"	"13"	"231"	"918"	"1"	"0"	"9"	"0"	"0"	"617"	"1909"	"390"	"933"	"0"	"1"	"242"	"619"	"1862"	"966"	"4"	"242"	"11"	"807"	"736"	"3"	"314"	"1898"	"45"	"4839"	"220"	"145"	"476"	"6843"	"37"	"273"	"1810"	"3749"	"2"	"274"	"3"	"1509"	"382"	"114"	"448"	"356"	"346"	"1134"	"1"	"1"	"4"	"60"	"773"	"147"	"195"	"0"	"1195"	"44"	"401"	"1081"	"747"	"13"	"4"	"3"	"441"	"2428"	"73"	"353"	"2"	"323"	"3"	"2"	"6"	"0"	"3"	"17"	"787"	"0"	"5"	"408"	"422"	"18"	"468"	"282"	"460"	"299"	"161"	"125"	"2"	"2292"	"1101"	"323"	"720"	"29"	"1"	"1"	"515"	"768"	"270"	"46"	"1"	"5"	"1404"	"629"	"889"	"1893"	"453"	"16736"	"0"	"0"	"1"	"0"	"28"	"110"	"493"	"72"	"6"	"408"	"14"	"0"	"0"	"139"	"764"	"1650"	"46"	"356"	"41"	"9"	"7"	"491"	"437"	"2"	"102"	"1"	"66"	"918"	"2459"	"206"	"1217"	"1955"	"1721"	"2208"	"11"	"5"	"3"	"12"	"5"	"9586"	"762"	"549"	"3"	"0"	"33"	"31"	"207"	"715"	"63"	"0"	"693"	"65"	"396"	"699"	"1066"	"133"	"996"	"594"	"1730"	"29"	"431"	"1637"	"311"	"1028"	"2244"	"120"	"14"	"2593"	"516"	"540"	"1"	"573"	"1475"	"98"	"391"	"774"	"408"	"1514"	"22"	"2154"	"4"	"96"	"187"	"1069"	"342"	"210"	"1809"	"269"	"613"	"7"	"559"	"416"	"601"	"349"	"3311"	"695"	"183"	"2015"	"74"	"990"	"594"	"122"	"490"	"273"	"519"	"960"	"804"	"914"	"490"	"146"	"4020"	"1582"	"5"	"242"	"126"	"925"	"1766"	"721"	"78"	"2004"	"6"	"2"	"1"	"2"	"0"	"0"	"20"	"63"	"0"	"0"	"3"	"0"	"0"	"2"	"318"	"490"	"1312"	"4227"	"1477"	"2"	"1185"	"0"	"41"	"3"	"1786"	"158"	"622"	"0"	"2"	"8"	"2"	"1588"	"681"	"54"	"534"	"17"	"644"	"422"	"793"	"414"	"1868"	"116"	"1"	"73"	"0"	"278"	"585"	"36"	"2744"	"278"	"2"	"6"	"23"	"470"	"821"	"1068"	"66"	"118"	"4127"	"267"	"69"	"1"	"0"	"403"	"450"	"915"	"0"	"1"	"128"	"1059"	"1121"	"24"	"1"	"2"	"3"	"81"	"431"	"48"	"13"	"208"	"1190"	"3199"	"112"	"1"	"931"	"71"	"1244"	"2134"	"306"	"120"	"283"	"742"	"18"	"1287"	"0"	"812"	"762"	"144"	"280"	"331"	"607"	"1"	"7"	"9356"	"78"	"16"	"670"	"136"	"508"	"2217"	"686"	"145"	"403"	"2251"	"1559"	"348"	"1363"	"1656"	"1697"	"6"	"0"	"134"	"204"	"218"	"825"	"55"	"333"	"4"	"442"	"5409"	"1938"	"381"	"480"	"95"	"636"	"222"	"413"	"167"	"322"	"190"	"151"	"75"	"677"	"8"	"358"	"291"	"1578"	"351"	"432"	"129"	"222"	"882"	"572"	"323"	"217"	"227"	"0"	"896"	"401"	"47"	"298"	"762"	"1262"	"641"	"2415"	"676"	"10433"	"453"	"188"	"6"	"324"	"78"	"0"	"4408"	"92"	"835"	"7"	"46"	"3521"	"1065"	"9"	"799"	"3"	"24"	"3957"	"1"	"0"	"1158"	"33"	"125"	"1084"	"1956"	"5"	"1"	"3"	"0"	"58"	"2"	"0"	"1726"	"1908"	"582"	"12356"	"192"	"268"	"1603"	"399"	"9"	"3"	"8"	"7"	"0"	"128"	"2"	"1"	"2"	"172"	"99"	"2"	"0"	"2581"	"894"	"336"	"191"	"25"	"2"	"778"	"236"	"1557"	"0"	"3"	"52"	"3"	"19"	"26"	"126"	"510"	"29"	"18855"	"1012"	"1"	"0"	"1"	"734"	"0"	"4"	"1110"	"367"	"60"	"1"	"2"	"65"	"0"	"109"	"1"	"0"	"1"	"9"	"812"	"1"	"15"	"1017"	"159"	"244"	"0"	"0"	"0"	"90"	"75"	"18"	"293"	"6548"	"1"	"442"	"596"	"62"	"6"	"1553"	"22"	"2"	"922"	"2812"	"1188"	"45"	"1112"	"1"	"789"	"866"	"3"	"0"	"643"	"2"	"1569"	"1123"	"6"	"4"	"49"	"4"	"159"	"256"	"742"	"239"	"8"	"2397"	"68"	"34"	"4"	"160"	"19"	"1031"	"5"	"408"	"496"	"31"	"2163"	"13"	"352"	"290"	"132"	"21"	"5"	"463"	"9"	"147"	"959"	"912"	"9"	"2417"	"1868"	"1"	"256"	"574"	"1253"	"829"	"95"	"1"	"21"	"442"	"360"	"586"	"655"	"3"	"4067"	"606"	"20"	"26"	"0"	"227"	"1"	"10"	"1"	"1"	"0"	"1406"	"2487"	"88"	"1587"	"201"	"959"	"2"	"4"	"136"	"0"	"1"	"1"	"725"	"10870"	"3216"	"415"	"5941"	"85"	"0"	"1159"	"0"	"947"	"0"	"773"	"972"	"2865"	"97"	"342"	"281"	"214"	"931"	"0"	"1"	"0"	"0"	"1039"	"30"	"10"	"24"	"311"	"2782"	"11"	"910"	"3873"	"724"	"1"	"32"	"41"	"1097"	"887"	"0"	"0"	"0"	"11"	"32"	"0"	"319"	"977"	"60"	"1463"	"570"	"45"	"153"	"15"	"707"	"2"	"386"	"0"	"9"	"886"	"23"	"91"	"90"	"1451"	"391"	"816"	"1331"	"737"	"620"	"741"	"461"	"227"	"0"	"537"	"432"	"3198"	"571"	"1306"	"1641"	"6263"	"2713"	"10098"	"89"	"1225"	"376"	"18775"	"501"	"2335"	"1155"	"258"	"0"	"92"	"2"	"1061"	"3"	"98"	"164"	"1063"	"756"	"249"	"89"	"88"	"568"	"2014"	"1615"	"754"	"322"	"137"	"17"	"274"	"1087"	"236"	"169"	"3169"	"1"	"0"	"40"	"1284"	"6"	"984"	"4"	"880"	"144"	"3"	"2"	"6"	"595"	"210"	"289"	"257"	"16"	"1968"	"24"	"661"	"16"	"138"	"2"	"344"	"427"	"437"	"682"	"865"	"424"	"1069"	"5"	"0"	"847"	"781"	"29"	"24"	"7915"	"32"	"1208"	"19"	"350"	"516"	"30"	"5704"	"6089"	"1925"	"100"	"7"	"751"	"30"	"563"	"685"	"57"	"357"	"948"	"2319"	"552"	"17"	"3923"	"502"	"516"	"17"	"478"	"234"	"70"	"5967"	"786"	"568"	"798"	"1114"	"0"	"0"	"45"	"1"	"791"	"931"	"554"	"424"	"36"	"210"	"3"	"24"	"13"	"5"	"415"	"28"	"16740"	"571"	"0"	"2"	"317"	"0"	"4766"	"4468"	"241"	"468"	"1116"	"0"	"21"	"710"	"700"	"619"	"5880"	"188"	"984"	"1952"	"147"	"385"	"9420"	"0"	"1"	"12"	"5"	"945"	"517"	"967"	"14"	"5911"	"1"	"0"	"0"	"1448"	"156"	"19"	"6"	"6"	"428"	"21"	"4"	"1531"	"350"	"11"	"302"	"0"	"0"	"1"	"1"	"0"	"25"	"2217"	"406"	"2774"	"1"	"41"	"10"	"3"	"4"	"535"	"1401"	"16"	"6"	"17"	"18958"	"44"	"15"	"106"	"2"	"885"	"251"	"630"	"2"	"1"	"18"	"3"	"0"	"100"	"1852"	"7"	"0"	"139"	"134"	"29"	"4868"	"1482"	"26"	"1"	"0"	"3"	"0"	"115"	"9"	"209"	"1608"	"2837"	"345"	"3"	"0"	"3"	"0"	"209"	"74"	"403"	"3"	"0"	"20734"	"34109"	"266"	"727"	"1406"	"0"	"449"	"1213"	"5"	"29"	"4"	"2176"	"1594"	"24"	"26"	"601"	"11349"	"19389"	"964"	"846"	"7"	"413"	"5"	"3"	"284"	"577"	"77"	"398"	"1711"	"989"	"1388"	"691"	"434"	"1880"	"456"	"4667"	"3473"	"2"	"104"	"879"	"1289"	"372"	"4"	"416"	"159"	"591"	"11534"	"454"	"58"	"94"	"155"	"321"	"4"	"14653"	"1444"	"2463"	"1634"	"0"	"0"	"2744"	"253"	"3903"	"113"	"108"	"1"	"86355"	"8"	"15"	"4"	"0"	"0"	"1"	"45"	"1156"	"0"	"0"	"0"	"0"	"32"	"2"	"26"	"2"	"1104"	"3312"	"8484"	"25594"	"2875"	"117"	"396"	"1040"	"8"	"198"	"6"	"0"	"2"	"1"	"1"	"0"	"4"	"1"	"0"	"674"	"446"	"1"	"3"	"121"	"30"	"1297"	"8"	"0"	"26"	"61"	"3"	"4"	"910"	"1"	"1"	"1"	"0"	"3"	"2454"	"25"	"1"	"131"	"1146"	"186"	"4596"	"139"	"1728"	"87"	"516"	"1975"	"1"	"0"	"3"	"604"	"580"	"145"	"3295"	"340"	"2818"	"3094"	"864"	"1131"	"1068"	"931"	"889"	"390"	"772"	"174"	"257"	"280"	"342"	"11"	"414"	"1509"	"707"	"1277"	"3466"	"33"	"1072"	"417"	"2085"	"29"	"24"	"17"	"237"	"454"	"1237"	"313"	"1800"	"4"	"1148"	"93"	"89"	"320"	"38"	"70"	"412"	"15"	"22"	"241"	"16"	"0"	"0"	"372"	"4247"	"573"	"1227"	"9"	"687"	"21"	"4"	"4"	"4"	"2"	"51"	"20"	"5"	"25"	"1"	"264"	"328"	"51"	"3923"	"3"	"4"	"716"	"412"	"15"	"472"	"219"	"173"	"56"	"0"	"8"	"481"	"0"	"1"	"0"	"9385"	"1360"	"0"	"2"	"372"	"45"	"1072"	"190"	"86"	"328"	"246"	"1"	"37"	"202"	"7"	"209"	"1064"	"16944"	"106"	"1"	"2"	"441"	"1"	"1"	"0"	"405"	"208"	"581"	"0"	"2"	"434"	"4962"	"583"	"16"	"890"	"2549"	"1267"	"1359"	"433"	"1712"	"643"	"2"	"0"	"85"	"1"	"87"	"9"	"924"	"857"	"3"	"2163"	"0"	"1"	"328"	"2"	"3"	"0"	"0"	"0"	"0"	"1"	"15"	"109"	"0"	"0"	"0"	"113"	"0"	"0"	"0"	"44"	"2"	"3"	"42"	"417"	"19"	"946"	"6"	"3"	"12"	"12"	"0"	"0"	"3"	"214"	"74"	"616"	"1076"	"0"	"2"	"4"	"34"	"1149"	"0"	"3"	"0"	"1148"	"372"	"645"	"467"	"1472"	"143"	"0"	"7"	"5"	"23"	"4565"	"4225"	"2"	"944"	"72"	"55"	"7"	"1"	"240"	"8"	"0"	"1"	"821"	"2085"	"17998"	"19"	"1492"	"1590"	"221"	"315"	"777"	"644"	"0"	"0"	"621"	"0"	"0"	"176"	"3"	"46"	"601"	"741"	"1400"	"13"	"0"	"514"	"759"	"6"	"4"	"7"	"232"	"153"	"258"	"1"	"13"	"2721"	"14"	"430"	"221"	"819"	"937"	"1347"	"712"	"1617"	"2679"	"2010"	"4418"	"75"	"2377"	"530"	"411"	"114"	"6"	"573"	"4"	"134"	"512"	"54"	"0"	"835"	"0"	"1965"	"1664"	"897"	"89"	"3483"	"1627"	"460"	"433"	"441"	"261"	"41"	"605"	"18"	"152"	"806"	"295"	"229"	"985"	"11877"	"2290"	"675"	"455"	"357"	"326"	"116"	"813"	"0"	"555"	"2148"	"429"	"0"	"127"	"461"	"127"	"6"	"604"	"130"	"1327"	"1604"	"3"	"173"	"395"	"172"	"1132"	"706"	"70"	"845"	"85"	"413"	"0"	"26"	"155"	"36"	"22"	"19"	"2"	"6"	"1203"	"1002"	"1073"	"425"	"400"	"399"	"3196"	"959"	"6"	"941"	"933"	"2011"	"2"	"0"	"74"	"0"	"2"	"527"	"3239"	"35"	"51"	"448"	"71"	"169"	"0"	"3"	"0"	"2399"	"571"	"780"	"1062"	"689"	"1400"	"16"	"0"	"10056"	"16"	"401"	"844"	"780"	"7"	"27"	"3"	"0"	"6"	"5"	"11"	"0"	"5"	"1"	"1"	"10"	"3"	"2"	"7"	"5"	"0"	"20"	"6"	"18"	"1342"	"4"	"918"	"237"	"969"	"666"	"29"	"711"	"105"	"2941"	"3059"	"25"	"86"	"78"	"1878"	"2"	"186"	"369"	"11"	"2406"	"3140"	"1419"	"2213"	"0"	"792"	"2120"	"1458"	"1216"	"134"	"59"	"8"	"562"	"604"	"630"	"645"	"0"	"605"	"578"	"581"	"9823"	"351"	"1644"	"18121"	"192"	"1"	"946"	"11"	"1"	"1801"	"2913"	"0"	"475"	"2242"	"1143"	"13"	"1556"	"748"	"2712"	"582"	"316"	"582"	"701"	"205"	"7"	"15"	"657"	"144"	"0"	"16895"	"1991"	"302"	"1632"	"276"	"452"	"703"	"1960"	"782"	"396"	"1"	"2"	"72"	"1408"	"2555"	"825"	"4"	"0"	"599"	"388"	"2"	"900"	"480"	"420"	"51"	"86"	"508"	"292"	"800"	"492"	"554"	"576"	"292"	"890"	"37"	"0"	"609"	"1736"	"22"	"1571"	"4"	"53"	"116"	"38"	"1"	"0"	"3"	"462"	"875"	"3"	"283"	"941"	"684"	"399"	"2588"	"0"	"886"	"737"	"10"	"2"	"0"	"12"	"0"	"22"	"0"	"302"	"3"	"1104"	"1547"	"3366"	"861"	"11037"	"5238"	"2"	"1831"	"2063"	"10"	"2536"	"646"	"4781"	"0"	"757"	"1081"	"1678"	"9133"	"1"	"1901"	"8"	"2483"	"615"	"3730"	"6"	"17"	"2"	"2"	"810"	"1851"	"2"	"2"	"1116"	"1141"	"64"	"33"	"463"	"0"	"357"	"235"	"341"	"1"	"439"	"5004"	"66"	"606"	"5"	"963"	"1030"	"288"	"46"	"19"	"497"	"4909"	"424"	"62"	"1"	"0"	"164"	"1628"	"140"	"1213"	"5"	"660"	"2190"	"594"	"2359"	"610"	"23207"	"12328"	"476"	"858"	"958"	"635"	"2148"	"265"	"2815"	"233"	"3"	"268"	"1349"	"184"	"69"	"1"	"259"	"910"	"208"	"3500"	"21"	"1840"	"534"	"1277"	"3"	"32"	"470"	"1200"	"3"	"424"	"1732"	"604"	"382"	"824"	"201"	"5"	"10"	"1844"	"419"	"7157"	"42"	"1505"	"3341"	"792"	"495"	"309"	"14"	"2"	"8986"	"378"	"1264"	"889"	"855"	"124"	"4517"	"3447"	"154"	"143"	"0"	"0"	"1"	"2"	"0"	"794"	"516"	"940"	"921"	"19"	"899"	"589"	"1560"	"754"	"15"	"1"	"3"	"419"	"3"	"1335"	"419"	"324"	"0"	"891"	"601"	"1657"	"246"	"718"	"2224"	"2861"	"876"	"1"	"138"	"769"	"16236"	"1920"	"822"	"3723"	"1667"	"766"	"235"	"1895"	"7"	"54"	"129"	"2500"	"1246"	"37"	"67"	"1166"	"65380"	"2"	"375"	"109156"	"0"	"44"	"417"	"6"	"10"	"2078"	"184"	"1870"	"16"	"1283"	"0"	"205"	"944"	"969"	"2"	"4"	"26"	"0"	"292"	"29"	"54"	"0"	"4740"	"6"	"1620"	"117"	"192"	"0"	"390"	"238"	"1808"	"0"	"148"	"2"	"48"	"3152"	"448"	"3022"	"909"	"31"	"1923"	"0"	"1"	"0"	"0"	"146"	"464"	"0"	"0"	"0"	"175"	"4"	"0"	"7"	"287"	"1133"	"325"	"476"	"1382"	"1288"	"422"	"256"	"4478"	"290"	"174"	"94"	"3"	"86"	"2567"	"902"	"652"	"927"	"369"	"3"	"31"	"2"	"7"	"30"	"816"	"120"	"40"	"417"	"1568"	"1408"	"1208"	"0"	"5477"	"217"	"6"	"166"	"418"	"0"	"8462"	"222"	"1285"	"11031"	"10133"	"11"	"1021"	"1022"	"152"	"129"	"195"	"1"	"0"	"665"	"609"	"511"	"266"	"821"	"160"	"6"	"5"	"179"	"434"	"3071"	"0"	"5"	"1429"	"0"	"0"	"1691"	"10"	"836"	"1143"	"515"	"746"	"1893"	"1783"	"0"	"4"	"2780"	"32"	"1915"	"952"	"1093"	"468"	"4"	"16"	"2189"	"164"	"908"	"102"	"195"	"847"	"12"	"532"	"301"	"898"	"42"	"1027"	"24"	"32"	"35"	"53"	"36"	"5"	"1"	"479"	"691"	"726"	"2521"	"6304"	"11"	"483"	"1"	"0"	"1"	"0"	"0"	"9"	"1272"	"2"	"0"	"8"	"0"	"0"	"0"	"0"	"0"	"0"	"0"	"853"	"2272"	"5177"	"0"	"1"	"49"	"1119"	"231"	"1"	"491"	"761"	"713"	"40"	"506"	"67"	"3"	"7"	"140"	"462"	"416"	"1955"	"0"	"805"	"137"	"333"	"128"	"233"	"2"	"1"	"6"	"677"	"139"	"582"	"1175"	"234"	"2"	"608"	"781"	"16"	"2"	"2"	"1"	"772"	"188"	"106"	"1314"	"911"	"431"	"38"	"677"	"0"	"479"	"2127"	"116"	"43"	"783"	"919"	"1938"	"353"	"777"	"390"	"5478"	"18"	"453"	"111"	"1253"	"4"	"7"	"1"	"3"	"0"	"5"	"1"	"1"	"2"	"0"	"26"	"8226"	"1179"	"282"	"464"	"2217"	"1190"	"9"	"17"	"1"	"2"	"454"	"0"	"187"	"210"	"10980"	"600"	"87"	"59"	"17"	"719"	"316"	"2"	"337"	"0"	"417"	"182"	"486"	"1136"	"21"	"1"	"9"	"769"	"627"	"11"	"4"	"1683"	"0"	"1"	"16"	"199"	"0"	"1"	"2044"	"106"	"153"	"1074"	"22001"	"12"	"1410"	"30"	"4851"	"1661"	"900"	"29"	"204"	"331"	"980"	"431"	"730"	"862"	"16745"	"100"	"0"	"7"	"1"	"133"	"49"	"1"	"6"	"5"	"0"	"1"	"109"	"928"	"479"	"1970"	"951"	"66"	"47"	"0"	"13"	"0"	"3"	"692"	"178"	"496"	"338"	"1"	"2"	"0"	"0"	"4469"	"365"	"0"	"1713"	"2"	"363"	"0"	"2009"	"0"	"3"	"9"	"508"	"1554"	"469"	"294"	"962"	"5"	"141"	"4279"	"628"	"56"	"30"	"1"	"4112"	"202"	"1439"	"951"	"3486"	"3682"	"969"	"435"	"562"	"549"	"13"	"1202"	"1547"	"989"	"1828"	"246"	"486"	"6220"	"685"	"570"	"5"	"79"	"78"	"667"	"1"	"226"	"464"	"2413"	"1683"	"757"	"1888"	"2658"	"263"	"2"	"19"	"9"	"3"	"1"	"0"	"0"	"669"	"0"	"444"	"3176"	"686"	"503"	"69"	"466"	"828"	"146"	"552"	"714"	"527"	"10"	"121"	"2157"	"9"	"3495"	"4"	"325"	"667"	"10"	"32"	"167"	"455"	"21"	"3296"	"2282"	"4"	"81"	"643"	"2210"	"988"	"3"	"4"	"412"	"2"	"1680"	"110"	"913"	"1833"	"632"	"196"	"3"	"1124"	"17"	"745"	"2144"	"1670"	"358"	"245"	"193"	"695"	"1"	"117"	"633"	"363"	"0"	"149"	"390"	"434"	"253"	"753"	"1067"	"23"	"73"	"161"	"228"	"1269"	"595"	"789"	"5061"	"600"	"42"	"65"	"890"	"728"	"1313"	"439"	"524"	"0"	"8"	"1170"	"3"	"54"	"3477"	"289"	"80"	"4"	"3"	"2"	"1"	"2"	"13"	"0"	"454"	"88"	"478"	"5"	"196"	"1183"	"38"	"191"	"2032"	"10"	"13"	"217"	"3895"	"952"	"2"	"49"	"11"	"900"	"245"	"827"	"392"	"99"	"0"	"1435"	"3286"	"452"	"1697"	"1199"	"1522"	"547"	"1096"	"111"	"1499"	"0"	"0"	"0"	"2"	"0"	"9058"	"373"	"910"	"736"	"6546"	"2040"	"26828"	"30"	"342"	"5202"	"319"	"87"	"2072"	"9844"	"317"	"869"	"2"	"2486"	"628"	"1549"	"2999"	"13"	"162"	"2059"	"4"	"11923"	"552"	"929"	"4"	"96"	"1"	"4"	"4"	"1"	"0"	"335"	"460"	"5"	"1683"	"1"	"9"	"0"	"2023"	"190"	"61"	"1983"	"3"	"1"	"5"	"0"	"2594"	"0"	"9"	"0"	"4"	"0"	"13"	"709"	"1"	"404"	"809"	"1498"	"3363"	"5"	"7"	"1000"	"26"	"3"	"39"	"523"	"1601"	"0"	"1448"	"2265"	"309"	"851"	"7"	"0"	"1"	"29"	"1"	"176"	"1"	"487"	"45"	"3452"	"2161"	"526"	"260"	"194"	"2234"	"230"	"315"	"41"	"4548"	"57"	"8"	"1085"	"0"	"0"	"1047"	"1603"	"1299"	"750"	"133"	"41"	"134"	"7"	"4783"	"3"	"26"	"1"	"14479"	"743"	"39"	"125"	"128"	"1459"	"12"	"212"	"2239"	"296"	"875"	"2"	"513"	"1168"	"753"	"0"	"5"	"176"	"653"	"23"	"202"	"866"	"613"	"1957"	"469"	"159"	"11"	"365"	"1931"	"1108"	"39"	"83"	"0"	"395"	"618"	"57804"	"37"	"2"	"1087"	"433"	"1153"	"441"	"59"	"1"	"1928"	"707"	"334"	"2786"	"5026"	"248"	"524"	"25"	"181"	"316"	"0"	"1"	"535"	"161"	"94"	"66"	"5"	"14"	"9"	"1"	"0"	"493"	"10"	"20"	"0"	"314"	"1"	"16"	"1"	"1"	"1"	"1163"	"225"	"112"	"271"	"4710"	"155"	"493"	"42"	"138"	"335"	"828"	"249"	"47"	"799"	"295"	"22"	"1107"	"876"	"4"	"3027"	"1"	"80"	"1280"	"3"	"1"	"0"	"1254"	"2"	"746"	"1556"	"7"	"1"	"267"	"503"	"228"	"5"	"425"	"5124"	"441"	"25521"	"60"	"0"	"0"	"1"	"2"	"5767"	"94"	"5"	"19527"	"1589"	"333"	"582"	"19"	"384"	"14994"	"3871"	"1719"	"11"	"40"	"74"	"2"	"37"	"0"	"519"	"22"	"5930"	"51"	"320"	"39"	"1293"	"665"	"237"	"5598"	"811"	"1"	"1"	"1200"	"11"	"7897"	"6455"	"243"	"1"	"613"	"114"	"0"	"0"	"4"	"4114"	"55"	"83"	"597"	"160"	"0"	"1"	"2664"	"36"	"289"	"1"	"0"	"1026"	"2622"	"928"	"787"	"795"	"767"	"1"	"5"	"1"	"0"	"2"	"0"	"0"	"21"	"133"	"939"	"20"	"503"	"868"	"1"	"637"	"14599"	"0"	"27"	"230"	"834"	"10"	"107"	"1"	"3256"	"2485"	"1"	"170"	"513"	"39"	"1203"	"194"	"1168"	"1"	"1"	"0"	"0"	"5305"	"25317"	"2262"	"212"	"268"	"551"	"3"	"447"	"8"	"378"	"18"	"911"	"1138"	"123"	"136"	"57"	"1"	"0"	"3"	"345"	"18"	"0"	"2"	"6"	"286"	"150"	"0"	"0"	"11"	"2"	"0"	"1832"	"24"	"184"	"33"	"8"	"1173"	"7"	"197"	"371"	"863"	"3709"	"500"	"1024"	"1481"	"963"	"1042"	"584"	"271"	"824"	"103"	"702"	"2701"	"33"	"476"	"69"	"277"	"538"	"1931"	"955"	"495"	"438"	"172"	"204"	"12"	"59"	"966"	"128"	"873"	"380"	"1164"	"79"	"236"	"23"	"365"	"5"	"4"	"2"	"18"	"5"	"509"	"43"	"15"	"24"	"2"	"74"	"939"	"991"	"449"	"3"	"980"	"10"	"1004"	"2"	"4"	"178"	"1462"	"97"	"585"	"968"	"304"	"14"	"1871"	"52"	"10"	"2782"	"715"	"0"	"989"	"892"	"3127"	"264"	"3"	"396"	"593"	"888"	"2800"	"1350"	"274"	"1119"	"2417"	"192"	"314"	"58"	"3095"	"383"	"2089"	"383"	"126"	"762"	"91"	"1544"	"835"	"4193"	"843"	"282"	"0"	"211"	"36"	"3"	"1253"	"163"	"12"	"14"	"398"	"464"	"359"	"180"	"859"	"8"	"123"	"5739"	"26"	"19"	"5767"	"222"	"151"	"307"	"676"	"1457"	"627"	"38"	"426"	"1252"	"277"	"1584"	"937"	"71"	"126"	"14"	"70"	"347"	"515"	"6837"	"3"	"744"	"10182"	"5"	"19"	"64"	"596"	"3"	"581"	"598"	"867"	"867"	"2302"	"517"	"803"	"385"	"835"	"401"	"29"	"7"	"205"	"676"	"156"	"15"	"514"	"3005"	"643"	"724"	"413"	"2749"	"565"	"14"	"3042"	"26"	"229"	"995"	"1626"	"1680"	"263"	"1666"	"474"	"202"	"104"	"4"	"1245"	"892"	"1429"	"189"	"2195"	"1925"	"456"	"1112"	"410"	"1375"	"75"	"8"	"763"	"643"	"0"	"0"	"35"	"175"	"441"	"35"	"1"	"4"	"50"	"389"	"1063"	"456"	"792"	"390"	"19"	"7187"	"12"	"171"	"172"	"471"	"29"	"11"	"255"	"9"	"1633"	"319"	"1377"	"31"	"1"	"99"	"153"	"0"	"258"	"49"	"1311"	"3239"	"506"	"0"	"2"	"2684"	"41"	"1"	"0"	"0"	"655"	"33"	"2000"	"264"	"4"	"750"	"0"	"203"	"255"	"0"	"7"	"760"	"0"	"1"	"1224"	"94"	"1316"	"1276"	"2082"	"7136"	"1808"	"48"	"3260"	"996"	"16247"	"162"	"3"	"0"	"1"	"18"	"5"	"3"	"1035"	"74"	"0"	"41"	"1335"	"196"	"1368"	"609"	"835"	"1"	"2513"	"976"	"617"	"2426"	"2787"	"2"	"0"	"0"	"292"	"0"	"0"	"0"	"0"	"3"	"3"	"294"	"332"	"555"	"121"	"261"	"234"	"938"	"385"	"223"	"519"	"112"	"128"	"546"	"53"	"613"	"1289"	"988"	"359"	"438"	"12"	"973"	"6749"	"384"	"655"	"3"	"4"	"8"	"141"	"1117"	"857"	"732"	"448"	"21"	"46"	"1"	"1"	"12030"	"1322"	"11"	"390"	"1925"	"2362"	"1"	"761"	"523"	"151"	"648"	"79"	"393"	"0"	"5139"	"692"	"2163"	"402"	"21"	"155"	"1866"	"209"	"69"	"72"	"42"	"93"	"1015"	"409"	"342"	"250"	"32"	"67"	"2328"	"5"	"2469"	"1554"	"1734"	"517"	"392"	"1"	"778"	"0"	"209"	"2933"	"520"	"164"	"537"	"1510"	"690"	"1245"	"207"	"54"	"17"	"1883"	"3"	"3"	"42"	"649"	"187"	"407"	"682"	"381"	"723"	"2926"	"2442"	"1922"	"1619"	"583"	"139"	"0"	"1"	"358"	"13"	"1360"	"189"	"791"	"236"	"69"	"164"	"8"	"317"	"28"	"228"	"95"	"30"	"175"	"3"	"5"	"41"	"5"	"3"	"1"	"0"	"103"	"432"	"1"	"612"	"37"	"2429"	"70"	"2"	"0"	"273"	"586"	"9"	"3952"	"2578"	"219"	"1303"	"862"	"2410"	"83"	"326"	"4367"	"1640"	"1406"	"2180"	"2680"	"1780"	"35"	"1701"	"4010"	"389"	"4305"	"1663"	"475"	"130"	"839"	"4347"	"3744"	"1072"	"187"	"11"	"9309"	"43372"	"560"	"986"	"5"	"51"	"1"	"224"	"131"	"39307"	"2092"	"2533"	"370"	"2785"	"129"	"1446"	"3291"	"1"	"101"	"2350"	"14468"	"8652"	"25"	"599"	"6748"	"89"	"1958"	"0"	"172"	"73"	"9"	"4"	"18"	"30"	"0"	"0"	"0"	"0"	"2"	"3"	"2"	"81"	"2069"	"280"	"1009"	"539"	"94"	"151"	"0"	"2089"	"2396"	"143"	"0"	"33"	"2662"	"7"	"139"	"773"	"434"	"4088"	"0"	"161"	"222"	"28978"	"0"	"78"	"9041"	"5921"	"2465"	"982"	"281"	"969"	"1633"	"1068"	"775"	"6560"	"3157"	"2198"	"2"	"1"	"4"	"220"	"3"	"384"	"1"	"1449"	"492"	"1658"	"234"	"869"	"3"	"52"	"0"	"1849"	"491"	"3711"	"127"	"1495"	"56"	"561"	"9"	"9"	"839"	"152"	"382"	"646"	"22"	"111"	"123"	"0"	"1"	"4958"	"662"	"912"	"869"	"1969"	"807"	"1417"	"335"	"603"	"1672"	"385"	"1429"	"276"	"78"	"5"	"1"	"15"	"377"	"4"	"1790"	"449"	"8"	"29"	"1"	"87"	"3"	"0"	"201"	"1670"	"2623"	"2133"	"162"	"638"	"707"	"410"	"371"	"2"	"2860"	"399"	"10271"	"0"	"638"	"0"	"676"	"0"	"572"	"2860"	"261"	"83"	"23845"	"110"	"75"	"0"	"32"	"660"	"146"	"107"	"262"	"240"	"1116"	"2387"	"132"	"6"	"5"	"0"	"0"	"0"	"1424"	"1283"	"936"	"782"	"1318"	"2363"	"685"	"628"	"1807"	"6057"	"1227"	"0"	"1058"	"998"	"392"	"2138"	"411"	"115"	"625"	"6"	"307"	"1986"	"3456"	"7243"	"1655"	"325"	"919"	"1751"	"6689"	"1228"	"2438"	"45"	"1606"	"424"	"4357"	"6"	"229"	"360"	"973"	"1201"	"134"	"2745"	"3147"	"252"	"689"	"554"	"1384"	"40"	"0"	"141"	"446"	"3"	"226"	"2"	"1"	"821"	"56"	"44"	"0"	"1260"	"193"	"497"	"417"	"851"	"895"	"517"	"24"	"76"	"40"	"21"	"988"	"763"	"1762"	"397"	"876"	"317"	"829"	"1802"	"59"	"23"	"880"	"2"	"0"	"0"	"0"	"1334"	"1"	"1"	"0"	"7"	"1"	"1"	"64"	"404"	"196"	"2"	"722"	"0"	"0"	"0"	"30"	"1555"	"8"	"1"	"242"	"80"	"157"	"33"	"848"	"0"	"5"	"71"	"347"	"683"	"3"	"1"	"4169"	"5688"	"4101"	"207"	"957"	"5"	"136"	"1661"	"392"	"84"	"886"	"1084"	"15"	"495"	"4227"	"216"	"308"	"852"	"3"	"4"	"2"	"2"	"2167"	"3"	"5"	"4"	"10"	"146"	"5558"	"49"	"362"	"973"	"164"	"194"	"13"	"296"	"56"	"296"	"17"	"443"	"564"	"29"	"751"	"291"	"0"	"7"	"1119"	"2164"	"28"	"0"	"67"	"28"	"625"	"79"	"2107"	"501"	"2"	"4027"	"3"	"1806"	"519"	"2039"	"0"	"0"	"0"	"0"	"0"	"0"	"0"	"0"	"3"	"0"	"0"	"0"	"0"	"0"	"0"	"0"	"0"	"0"	"3"	"0"	"0"	"1"	"0"	"0"	"0"	"0"	"6"	"12"	"3608"	"2284"	"5165"	"620"	"6054"	"4"	"660"	"3280"	"2225"	"4"	"76"	"35"	"1207"	"1673"	"3"	"1882"	"57"	"2209"	"232"	"2"	"0"	"0"	"0"	"0"	"0"	"0"	"4627"	"57"	"675"	"1680"	"2268"	"1011"	"352"	"362"	"697"	"222"	"311"	"0"	"1"	"2242"	"1622"	"2"	"17317"	"625"	"445"	"273"	"330"	"36"	"11"	"3430"	"112"	"582"	"297"	"0"	"0"	"0"	"0"	"0"	"1"	"837"	"607"	"632"	"747"	"340"	"2740"	"1529"	"11"	"8"	"166"	"1721"	"1478"	"2955"	"323"	"56"	"0"	"220"	"2"	"2472"	"0"	"11"	"24"	"1055"	"1442"	"1294"	"12"	"4"	"25"	"1059"	"487"	"586"	"615"	"106"	"878"	"139"	"514"	"3279"	"6579"	"185"	"4759"	"609"	"301"	"555"	"793"	"641"	"1350"	"1936"	"52"	"342"	"1343"	"470"	"3"	"92"	"61"	"74"	"38"	"27"	"331"	"11"	"3953"	"1521"	"4"	"4"	"43"	"45"	"464"	"2"	"51"	"2311"	"164"	"0"	"3607"	"1"	"1"	"2"	"2"	"0"	"0"	"1"	"2699"	"1800"	"1912"	"903"	"2516"	"307"	"270"	"920"	"65"	"2453"	"120"	"32"	"43"	"2"	"7078"	"0"	"370"	"6"	"820"	"26"	"837"	"5900"	"14"	"67"	"339"	"579"	"2115"	"4718"	"2430"	"123"	"122"	"958"	"847"	"4"	"0"	"3403"	"986"	"252"	"564"	"3277"	"48"	"255"	"5123"	"64"	"2"	"1"	"223"	"272"	"4"	"485"	"883"	"310"	"24"	"316"	"118"	"210"	"1913"	"100"	"0"	"56"	"25"	"373"	"12436"	"1034"	"1"	"498"	"272"	"13135"	"0"	"668"	"0"	"1309"	"1491"	"330"	"1"	"3297"	"196"	"48"	"1840"	"212"	"108"	"272"	"14"	"375"	"1"	"4247"	"2510"	"230"	"27533"	"539"	"672"	"3081"	"1054"	"58"	"382"	"1422"	"5714"	"115"	"123"	"135"	"321"	"584"	"5096"	"1095"	"1477"	"588"	"1418"	"42"	"4"	"527"	"3168"	"1632"	"583"	"1467"	"6182"	"705"	"386"	"0"	"2"	"928"	"4426"	"4982"	"235"	"1417"	"2485"	"4319"	"343"	"28594"	"321"	"1021"	"871"	"476"	"2811"	"2000"	"7"	"10"	"145"	"5831"	"1849"	"20"	"0"	"5962"	"1948"	"1655"	"44"	"367"	"4"	"3467"	"915"	"65"	"40"	"2371"	"16"	"226"	"251"	"1449"	"4232"	"194"	"7541"	"2875"	"1092"	"3681"	"3459"	"452"	"4164"	"4013"	"1118"	"418"	"6"	"1081"	"4"	"1031"	"10"	"755"	"272"	"6040"	"215"	"22"	"557"	"334"	"1783"	"135"	"2074"	"16"	"412"	"1"	"0"	"4234"	"1244"	"5"	"0"	"21"	"214"	"88"	"9"	"3815"	"460"	"942"	"0"	"0"	"1"	"109"	"0"	"0"	"35"	"18"	"23"	"117"	"4"	"7"	"13"	"11"	"5"	"6"	"1490"	"0"	"0"	"821"	"0"	"5"	"0"	"1"	"2628"	"1916"	"662"	"456"	"0"	"6149"	"58"	"0"	"1"	"0"	"0"	"0"	"0"	"628"	"0"	"27"	"23"	"167"	"0"	"318"	"1771"	"16239"	"516"	"2"	"2236"	"546"	"5"	"18"	"30651"	"376"	"66"	"10"	"13"	"5"	"1427"	"3022"	"5"	"22"	"350"	"116"	"621"	"4"	"0"	"0"	"2"	"0"	"3689"	"944"	"667"	"4194"	"370"	"34"	"100"	"12"	"102"	"2695"	"0"	"0"	"0"	"1"	"1"	"5012"	"2"	"3"	"0"	"18"	"7"	"1"	"0"	"3361"	"8"	"0"	"2"	"1850"	"70"	"0"	"264"	"34"	"1599"	"5"	"2"	"0"	"817"	"55"	"0"	"15"	"36304"	"15"	"2946"	"1264"	"609"	"20"	"2"	"2"	"0"	"0"	"0"	"0"	"0"	"0"	"0"	"369"	"0"	"67"	"419"	"4"	"1"	"11"	"0"	"5"	"2"	"1"	"0"	"146"	"70"	"225"	"4"	"523"	"2"	"0"	"2"	"1"	"2023"	"268"	"883"	"10"	"124"	"499"	"22"	"1"	"0"	"3"	"0"	"0"	"0"	"27"	"0"	"0"	"0"	"0"	"0"	"2"	"0"	"0"	"0"	"7"	"1"	"487"	"0"	"0"	"0"	"1"	"0"	"0"	"0"	"3"	"758"	"616"	"228"	"9"	"971"	"191"	"549"	"672"	"35"	"4"	"1"	"2"	"0"	"1161"	"41"	"1388"	"0"	"0"	"59060"	"191"	"8"	"4"	"0"	"2012"	"0"	"0"	"120"	"593"	"392"	"14"	"0"	"17"	"377"	"23"	"43"	"2"	"13"	"99"	"0"	"6283"	"0"	"0"	"0"	"1589"	"47236"	"2617"	"188"	"164"	"1375"	"1"	"417"	"274"	"180"	"161"	"4"	"478"	"6090"	"2007"	"667"	"289"	"7"	"955"	"194"	"375"	"0"	"10"	"3"	"18022"	"622"	"418"	"1"	"167"	"3"	"1361"	"100"	"377"	"576"	"267"	"40"	"377"	"3332"	"0"	"0"	"0"	"0"	"192"	"30"	"1044"	"625"	"38"	"0"	"729"	"1814"	"0"	"4"	"0"	"107897"	"0"	"1"	"1610"	"0"	"86"	"1834"	"144"	"398"	"15374"	"688"	"1191"	"1381"	"3672"	"130"	"178"	"96"	"143"	"14"	"11230"	"317"	"406"	"0"	"1671"	"3761"	"651"	"834"	"22750"	"156"	"8"	"1240"	"553"	"4"	"2378"	"3013"	"0"	"9862"	"16968"	"0"	"260"	"9"	"493"	"14"	"2948"	"1024"	"39"	"7"	"222"	"7"	"528"	"26"	"74"	"6"	"559"	"9427"	"6"	"548"	"0"	"0"	"122"	"7"	"0"	"51"	"382"	"4570"	"2178"	"1250"	"387"	"1744"	"14993"	"60"	"1"	"215"	"350"	"0"	"50"	"45"	"656"	"825"	"2232"	"129"	"3739"	"918"	"850"	"1"	"10348"	"265"	"685"	"30"	"410"	"225"	"567"	"8"	"4"	"0"	"1"	"3"	"4183"	"2"	"366"	"3593"	"387"	"879"	"32"	"1"	"0"	"47"	"1576"	"142"	"55"	"705"	"7"	"0"	"9"	"1184"	"219"	"2"	"666"	"477"	"249"	"347"	"2"	"815"	"916"	"175"	"209"	"15043"	"1"	"0"	"5213"	"306"	"1"	"208"	"37"	"0"	"0"	"8842"	"3731"	"1"	"145"	"4"	"54"	"129"	"1286"	"4399"	"1677"	"4"	"0"	"1"	"3"	"215"	"1"	"0"	"20"	"49"	"565"	"55"	"41"	"5"	"3345"	"907"	"1"	"0"	"3575"	"1"	"51"	"1620"	"48"	"165"	"67"	"1140"	"308"	"1252"	"175"	"0"	"312"	"30"	"1"	"22"	"556"	"1385"	"6"	"3030"	"162"	"182"	"113"	"85"	"8806"	"3273"	"154"	"1998"	"501"	"0"	"2"	"622"	"47"	"279"	"1752"	"354"	"321"	"5"	"0"	"339"	"2"	"1883"	"1696"	"18"	"18"	"865"	"2"	"958"	"177"	"258"	"0"	"0"	"21"	"47"	"2686"	"12"	"62"	"568"	"1510"	"10"	"84"	"20"	"1578"	"1"	"2"	"512"	"0"	"2"	"83"	"2"	"92"	"88"	"8"	"0"	"36"	"0"	"1"	"0"	"0"	"0"	"79"	"43"	"1"	"0"	"91"	"2"	"2"	"4"	"455"	"3"	"0"	"0"	"1"	"2"	"0"	"11"	"23"	"138"	"5"	"0"	"3"	"140"	"145"	"0"	"6"	"264"	"1"	"7"	"15"	"1"	"0"	"4"	"0"	"30"	"47"	"11"	"455"	"2"	"2"	"1263"	"0"	"191093"	"38341"	"22"	"22125"	"89538"	"0"	"4901"	"0"	"14042"	"425"	"265"	"53392"	"14198"	"17425"	"7771"	"563"	"2249"	"5226"	"2"	"2254"	"3"	"943"	"1587"	"1"	"465"	"138"	"2521"	"13"	"619"	"38"	"976"	"1028"	"188"	"39"	"1382"	"748"	"27328"	"414"	"1969"	"1551"	"984"	"2508"	"4323"	"2"	"23"	"14498"	"36"	"1"	"1"	"480"	"0"	"100"	"0"	"1"	"78"	"1"	"47"	"76"	"5"	"399"	"1359"	"3"	"127"	"1496"	"54"	"0"	"0"	"943"	"1675"	"43"	"77"	"17"	"10"	"56"	"137"	"16"	"2"	"3"	"221"	"0"	"85"	"167"	"13616"	"7"	"4"	"1"	"11"	"7608"	"1757"	"1846"	"1043"	"0"	"34"	"116"	"1015"	"41135"	"10996"	"2880"	"5575"	"564"	"0"	"769"	"0"	"2947"	"3"	"1175"	"56"	"6"	"0"	"1771"	"222"	"2"	"6"	"7"	"92"	"1681"	"3103"	"25"	"1"	"2831"	"650"	"471"	"51"	"0"	"72"	"807"	"1"	"3"	"11"	"39"	"53"	"242"	"444"	"1720"	"522"	"259"	"1"	"3"	"1957"	"6"	"272"	"1"	"87"	"33"	"1746"	"26"	"2"	"105"	"742"	"0"	"1421"	"1296"	"1245"	"1983"	"116"	"22"	"4"	"6"	"4278"	"1"	"12"	"8"	"148"	"23"	"169"	"2"	"35"	"16676"	"432"	"7"	"7"	"230"	"42"	"1"	"2"	"197"	"331"	"147"	"11"	"1822"	"464"	"255"	"26"	"1068"	"2273"	"13"	"213"	"0"	"7"	"1240"	"26"	"921"	"544"	"3"	"477"	"1019"	"260"	"13"	"13"	"190"	"0"	"96"	"295"	"37"	"4"	"33"	"1"	"5"	"303"	"0"	"159"	"882"	"648"	"82"	"8"	"658"	"80"	"3"	"1395"	"151"	"3"	"98"	"1860"	"0"	"2266"	"0"	"0"	"1"	"11"	"771"	"240"	"31"	"856"	"1782"	"712"	"0"	"897"	"9"	"2"	"0"	"23"	"218"	"59"	"0"	"0"	"2"	"5"	"10"	"140"	"2066"	"23"	"257"	"877"	"0"	"7"	"95"	"65"	"26"	"0"	"0"	"128"	"1159"	"994"	"1442"	"179"	"5"	"13"	"566"	"0"	"14883"	"192"	"112"	"1002"	"6"	"0"	"304"	"12"	"1311"	"0"	"4"	"0"	"0"	"12"	"654"	"0"	"93"	"0"	"86"	"15"	"0"	"1"	"144"	"2"	"0"	"3"	"4"	"0"	"276"	"4"	"30"	"399"	"0"	"115"	"2"	"581"	"1"	"0"	"114"	"0"	"1"	"2"	"10"	"110"	"2"	"530"	"87"	"17"	"49"	"81"	"0"	"4"	"230"	"2"	"0"	"1"	"0"	"82"	"104"	"3"	"35"	"39"	"27"	"0"	"95"	"5"	"1"	"0"	"0"	"152"	"6"	"4"	"1"	"28"	"22"	"4"	"0"	"1"	"123"	"0"	"1"	"15"	"12"	"4"	"11"	"1"	"1"	"1"	"4"	"6"	"1"	"0"	"0"	"0"	"0"	"154"	"0"	"0"	"4"	"127"	"0"	"36"	"92"	"1"	"70"	"0"	"0"	"0"	"0"	"0"	"5"	"156"	"0"	"3"	"10"	"1"	"1"	"74"	"0"	"0"	"12"	"0"	"2"	"2"	"5"	"536"	"232"	"38"	"3"	"914"	"1050"	"164"	"0"	"655"	"0"	"0"	"28"	"1705"	"7"	"1"	"225"	"856"	"77"	"57"	"31"	"180"	"25"	"38"	"189"	"83"	"100"	"29"	"2"	"71"	"0"	"54"	"96"	"17"	"377"	"332"	"95"	"44"	"6"	"646"	"146"	"149"	"37"	"19"	"47"	"52"	"335"	"18"	"1402"	"207"	"183"	"180"	"372"	"763"	"759"	"15"	"2004"	"355"	"422"	"5159"	"1435"	"13"	"11"	"871"	"1049"	"1811"	"1669"	"65"	"551"	"932"	"29"	"282"	"0"	"115"	"0"	"0"	"0"	"9"	"24"	"0"	"2"	"1"	"0"	"10"	"74"	"0"	"2"	"0"	"37"	"24"	"0"	"0"	"565"	"7"	"1"	"8"	"10"	"68"	"1088"	"10"	"3"	"2"	"19"	"4"	"15"	"0"	"0"	"0"	"0"	"0"	"0"	"0"	"0"	"0"	"0"	"20"	"1"	"4"	"0"	"359"	"6"	"0"	"197"	"0"	"16"	"0"	"0"	"64"	"0"	"86"	"32"	"0"	"0"	"0"	"26"	"0"	"0"	"15"	"0"	"0"	"0"	"0"	"13"	"0"	"1"	"0"	"3"	"4"	"0"	"62"	"9"	"0"	"3"	"3"	"3"	"0"	"0"	"2"	"0"	"4"	"26"	"1"	"0"	"0"	"1"	"7"	"1"	"0"	"2"	"3"	"1"	"0"	"1"	"4"	"9"	"0"	"0"	"1"	"14"	"1"	"2"	"0"	"3"	"42"	"0"	"2"	"2"	"1"	"2"	"0"	"1"	"5"	"7"	"3"	"1"	"14"	"1526"	"439"	"2375"	"1"	"1456"	"593"	"7022"	"245"	"394"	"1854"	"1017"	"19"	"603"	"5971"	"1528"	"6070"	"1446"	"586"	"1991"	"726"	"93"	"530"	"23"	"871"	"932"	"2858"	"1081"	"726"	"215"	"1696"	"3263"	"412"	"294"	"222"	"151"	"256"	"1295"	"2896"	"19408"	"27"	"0"	"22"	"16488"	"239"	"265"	"552"	"107"	"932"	"3"	"3"	"42"	"809"	"362"	"1030"	"830"	"1052"	"465"	"46"	"18981"	"313"	"25"	"55"	"1023"	"768"	"24129"	"581"	"501"	"2726"	"523"	"8069"	"6"	"514"	"89"	"1803"	"32"	"977"	"455"	"8"	"1164"	"143"	"1104"	"21755"	"3764"	"1074"	"15"	"1497"	"437"	"291"	"143"	"6721"	"1271"	"366"	"14169"	"1649"	"786"	"1464"	"109"	"541"	"159"	"1916"	"18"	"1160"	"188"	"1011"	"386"	"1497"	"613"	"8483"	"13847"	"1"	"580"	"649"	"1683"	"28"	"21"	"4"	"7"	"128617"	"393"	"637"	"2825"	"165"	"217"	"14506"	"576"	"3542"	"392"	"4711"	"58"	"745"	"653"	"212"	"40"	"354"	"4"	"1620"	"2163"	"12339"	"1811"	"203"	"1115"	"688"	"4255"	"4566"	"6102"	"1411"	"5861"	"21517"	"2702"	"0"	"1226"	"1116"	"0"	"0"	"3853"	"4"	"2"	"2"	"2"	"1797"	"0"	"1"	"2"	"0"	"53"	"827"	"2960"	"60"	"0"	"0"	"2576"	"4"	"0"	"0"	"1"	"15734"	"2250"	"24"	"338"	"305"	"1245"	"290"	"1357"	"1"	"3371"	"71"	"83"	"85"	"40"	"32"	"1449"	"840"	"191"	"969"	"40"	"1463"	"1226"	"378"	"1180"	"72"	"43"	"2"	"3"	"54"	"2"	"1505"	"1"	"846"	"99"	"1044"	"62"	"2002"	"2032"	"322"	"354"	"3649"	"1068"	"4036"	"530"	"5"	"19"	"30"	"5"	"3"	"1"	"0"	"0"	"1"	"3"	"0"	"2"	"0"	"0"	"1"	"2392"	"49"	"204"	"2500"	"76"	"8907"	"19"	"223"	"240"	"1465"	"34"	"3"	"252"	"43"	"1092"	"1173"	"97"	"0"	"10"	"7"	"831"	"130"	"372"	"600"	"283"	"9"	"61"	"1875"	"133"	"44"	"248"	"1160"	"425"	"1039"	"626"	"93"	"627"	"558"	"10109"	"26"	"2082"	"67"	"14"	"2"	"0"	"0"	"578"	"123"	"69"	"0"	"235"	"8"	"0"	"85"	"1183"	"227"	"387"	"1"	"2028"	"1474"	"1559"	"12"	"16"	"8"	"123"	"5"	"698"	"5651"	"302"	"2287"	"2399"	"910"	"469"	"4"	"8"	"0"	"88"	"112"	"189"	"55"	"837"	"0"	"96"	"1757"	"0"	"0"	"0"	"0"	"0"	"0"	"0"	"0"	"0"	"0"	"0"	"0"	"0"	"0"	"0"	"0"	"0"	"0"	"0"	"0"	"0"	"0"	"0"	"0"	"0"	"0"	"1617"	"222"	"113"	"541"	"0"	"63"	"3"	"712"	"28"	"208"	"114"	"485"	"9812"	"1719"	"0"	"0"	"0"	"0"	"0"	"0"	"1"	"2"	"0"	"0"	"0"	"1"	"0"	"0"	"1"	"1"	"0"	"0"	"2"	"4"	"0"	"0"	"0"	"0"	"0"	"3"	"0"	"133"	"2936"	"3009"	"179"	"1666"	"497"	"3"	"0"	"26"	"418"	"194"	"0"	"3933"	"37"	"7"	"4059"	"200"	"468"	"219"	"0"	"1823"	"7"	"2612"	"4"	"61"	"3019"	"0"	"0"	"0"	"1674"	"40"	"517"	"0"	"5"	"119"	"1033"	"3443"	"224"	"401"	"0"	"100"	"3"	"43"	"0"	"1"	"11"	"1096"	"13"	"145"	"1380"	"1399"	"3377"	"799"	"130"	"0"	"0"	"3"	"0"	"224"	"84"	"1013"	"327"	"57"	"1774"	"156"	"1"	"2"	"0"	"9"	"0"	"167"	"482"	"615"	"971"	"1202"	"643"	"380"	"619"	"1193"	"1064"	"446"	"136"	"346"	"356"	"19"	"18"	"4"	"8"	"64"	"1016"	"0"	"0"	"331"	"2557"	"1108"	"116"	"4403"	"3862"	"1673"	"4486"	"22"	"567"	"422"	"180"	"437"	"536"	"162"	"192"	"310"	"410"	"585"	"1"	"1"	"0"	"0"	"0"	"0"	"4"	"72"	"29"	"4773"	"826"	"2118"	"696"	"311"	"499"	"541"	"367"	"717"	"1943"	"0"	"0"	"0"	"1123"	"2831"	"4657"	"333"	"637"	"27"	"27"	"0"	"2469"	"15"	"1058"	"1034"	"622"	"2360"	"1233"	"1912"	"63"	"0"	"10"	"1139"	"0"	"69"	"6305"	"693"	"119"	"88"	"505"	"199"	"0"	"0"	"0"	"0"	"2"	"0"	"1"	"456"	"979"	"323"	"472"	"39"	"38"	"91"	"56"	"1283"	"459"	"165"	"697"	"2411"	"731"	"1807"	"981"	"2085"	"1037"	"6"	"876"	"5532"	"1546"	"264"	"320"	"2"	"2050"	"54"	"2279"	"858"	"2425"	"25"	"5097"	"2332"	"2846"	"232"	"167"	"1561"	"11"	"0"	"12"	"0"	"0"	"0"	"1"	"78"	"5"	"14"	"0"	"0"	"113"	"231"	"604"	"1467"	"5"	"3256"	"1052"	"2465"	"0"	"3084"	"4373"	"0"	"0"	"1"	"4993"	"10"	"1"	"656"	"415"	"6475"	"814"	"1947"	"21"	"0"	"15"	"56"	"1"	"1463"	"1828"	"870"	"1212"	"1006"	"2"	"0"	"23"	"7404"	"54"	"2"	"2"	"182"	"56"	"3"	"2"	"0"	"1179"	"5"	"4"	"890"	"0"	"1595"	"3"	"1052"	"436"	"1081"	"893"	"1631"	"1927"	"2001"	"1700"	"421"	"1168"	"362"	"39"	"249"	"397"	"1434"	"3442"	"0"	"1"	"0"	"1477"	"0"	"2552"	"4731"	"11433"	"1"	"0"	"7"	"94"	"1"	"0"	"81"	"23165"	"11065"	"16143"	"22300"	"15660"	"11813"	"3251"	"194"	"170"	"39"	"0"	"2396"	"325"	"1566"	"5338"	"1"	"1978"	"0"	"15"	"0"	"38"	"4"	"0"	"0"	"0"	"5"	"12"	"571"	"941"	"158"	"45"	"2460"	"318"	"488"	"1562"	"0"	"2"	"0"	"432"	"0"	"0"	"0"	"618"	"13"	"0"	"0"	"9"	"1534"	"37"	"2005"	"4"	"1205"	"498"	"997"	"901"	"881"	"1112"	"259"	"3861"	"1076"	"8370"	"18"	"1238"	"99"	"2321"	"8"	"77"	"38"	"0"	"0"	"964"	"3475"	"0"	"0"	"0"	"2"	"3175"	"1144"	"5"	"15"	"0"	"8"	"0"	"5"	"16464"	"0"	"3"	"218"	"0"	"751"	"0"	"1842"	"1"	"1"	"7"	"893"	"0"	"0"	"2807"	"27"	"656"	"909"	"248"	"1701"	"0"	"1"	"3"	"76"	"27"	"77"	"1090"	"1"	"968"	"885"	"1114"	"0"	"4"	"4223"	"2673"	"39"	"239"	"288"	"742"	"1505"	"2132"	"1023"	"7067"	"1025"	"349"	"469"	"2"	"0"	"0"	"0"	"786"	"0"	"1"	"6"	"325"	"9"	"9"	"7"	"121"	"63"	"0"	"0"	"270"	"1"	"3"	"0"	"1"	"35"	"0"	"0"	"38"	"0"	"0"	"0"	"0"	"57"	"16"	"1"	"2"	"1"	"62"	"0"	"317"	"1917"	"1"	"0"	"0"	"6"	"4"	"1"	"835"	"2"	"0"	"3"	"22"	"252"	"7329"	"21"	"110"	"1851"	"1860"	"1965"	"2914"	"48"	"4745"	"3091"	"1739"	"195"	"52"	"1"	"24"	"1"	"2"	"0"	"137"	"6"	"9"	"5"	"2575"	"1"	"391"	"600"	"1025"	"5"	"2"	"16"	"75"	"0"	"0"	"1"	"278"	"6"	"0"	"0"	"0"	"0"	"0"	"72"	"0"	"69"	"818"	"5812"	"293"	"370"	"32"	"3"	"3"	"0"	"27"	"0"	"164"	"1442"	"0"	"1"	"0"	"3043"	"1086"	"0"	"2610"	"1513"	"0"	"1"	"5499"	"0"	"2414"	"1137"	"5460"	"100"	"1853"	"1"	"0"	"0"	"7"	"1"	"0"	"2"	"1"	"1469"	"88"	"291"	"161"	"13"	"25"	"0"	"1"	"0"	"0"	"2"	"4342"	"795"	"242"	"151"	"0"	"88"	"0"	"0"	"1"	"2"	"57"	"7"	"90"	"148"	"0"	"3"	"1"	"5085"	"107"	"0"	"2089"	"7"	"0"	"0"	"1"	"140"	"0"	"1"	"13"	"54"	"1309"	"2"	"0"	"0"	"1"	"5540"	"37"	"0"	"0"	"0"	"1"	"1850"	"1"	"474"	"936"	"38"	"0"	"4"	"0"	"463"	"20"	"60"	"1162"	"2037"	"34"	"2"	"5"	"0"	"0"	"7"	"79"	"1"	"0"	"0"	"1"	"1808"	"962"	"2364"	"37"	"53"	"11"	"0"	"242"	"504"	"573"	"2679"	"2295"	"3612"	"22603"	"3654"	"2811"	"2309"	"1345"	"21"	"6015"	"6262"	"0"	"1"	"5"	"6"	"9"	"0"	"486"	"1"	"13"	"7"	"0"	"0"	"0"	"0"	"11"	"9"	"0"	"2"	"0"	"6"	"9"	"1"	"75"	"0"	"1"	"23"	"1"	"1"	"24"	"18"	"4"	"1"	"11"	"0"	"4"	"5"	"2"	"8"	"863"	"89"	"96"	"528"	"1145"	"5948"	"1"	"1"	"0"	"1"	"2"	"3"	"1"	"0"	"44"	"0"	"0"	"0"	"67"	"84"	"0"	"0"	"2"	"0"	"0"	"4"	"0"	"62"	"0"	"2"	"0"	"0"	"195"	"44"	"20"	"0"	"3"	"0"	"399"	"0"	"1"	"120"	"3"	"21"	"20057"	"379"	"2659"	"0"	"0"	"116"	"0"	"20"	"0"	"2"	"0"	"0"	"0"	"2"	"0"	"2"	"1"	"5069"	"581"	"3"	"0"	"2"	"2"	"9"	"1"	"3"	"0"	"60"	"0"	"2"	"2"	"0"	"0"	"57"	"2"	"0"	"0"	"0"	"0"	"0"	"28"	"0"	"1"	"627"	"11933"	"105"	"148"	"1"	"0"	"1"	"0"	"0"	"113"	"0"	"237"	"57"	"1"	"0"	"1"	"0"	"0"	"148"	"2"	"2"	"1"	"43"	"163"	"76"	"66"	"9"	"886"	"0"	"2"	"25"	"325"	"0"	"165"	"1"	"0"	"0"	"0"	"4"	"1"	"0"	"18"	"0"	"0"	"0"	"5"	"3703"	"3882"	"2194"	"8"	"1173"	"290"	"4654"	"15"	"2"	"21"	"9"	"33"	"9563"	"0"	"1"	"116"	"69"	"1293"	"806"	"4346"	"1243"	"1900"	"2479"	"625"	"0"	"0"	"0"	"0"	"0"	"0"	"0"	"0"	"7"	"0"	"77"	"279"	"4084"	"694"	"1"	"401"	"316"	"784"	"489"	"16"	"129"	"364"	"2"	"2"	"4"	"1"	"0"	"0"	"570"	"123"	"621"	"1017"	"2"	"965"	"2770"	"7"	"1"	"473"	"1"	"104"	"0"	"0"	"0"	"1"	"0"	"0"	"0"	"4"	"28"	"0"	"0"	"0"	"0"	"0"	"99"	"0"	"3"	"0"	"1"	"0"	"1"	"7"	"1500"	"1662"	"3508"	"200"	"23"	"884"	"1"	"0"	"2"	"16"	"1"	"0"	"9"	"1"	"0"	"0"	"0"	"8002"	"2938"	"0"	"1924"	"34"	"1207"	"142"	"5"	"350"	"905"	"1541"	"2"	"18"	"974"	"1369"	"541"	"164"	"2"	"584"	"309"	"874"	"188"	"458"	"698"	"245"	"122"	"827"	"1"	"72"	"18109"	"545"	"71"	"685"	"0"	"35"	"605"	"0"	"0"	"0"	"1"	"1"	"0"	"1"	"1"	"17098"	"14"	"0"	"87"	"11"	"5"	"12"	"40"	"12"	"26589"	"14"	"17"	"85"	"797"	"465"	"471"	"926"	"615"	"448"	"1229"	"22627"	"920"	"0"	"3"	"140"	"218"	"12"	"120"	"25"	"10"	"8716"	"183"	"550"	"507"	"448"	"7"	"494"	"338"	"375"	"1042"	"0"	"327"	"1"	"0"	"0"	"2"	"3"	"0"	"1"	"0"	"1"	"0"	"0"	"1"	"0"	"1"	"710"	"1828"	"0"	"543"	"403"	"672"	"1"	"962"	"0"	"412"	"7456"	"266"	"2150"	"20"	"2"	"1"	"6"	"0"	"2"	"0"	"50"	"1076"	"1"	"1144"	"449"	"49"	"1217"	"114"	"2"	"7"	"3"	"4"	"1"	"19"	"339"	"346"	"712"	"60"	"1846"	"2306"	"475"	"150"	"5"	"13"	"0"	"1"	"1"	"0"	"1"	"27"	"3"	"4"	"0"	"1"	"1"	"19"	"6"	"585"	"3054"	"501"	"4"	"772"	"14"	"1384"	"4"	"3300"	"110"	"193"	"461"	"1280"	"1631"	"2"	"0"	"0"	"445"	"2002"	"21"	"374"	"1048"	"990"	"585"	"800"	"0"	"197"	"773"	"872"	"1122"	"5"	"3"	"232"	"2108"	"0"	"2"	"519"	"64"	"1658"	"297"	"263"	"577"	"430"	"268"	"10"	"4259"	"621"	"998"	"14"	"495"	"108"	"1372"	"374"	"517"	"918"	"267"	"1"	"105"	"0"	"128"	"2565"	"236"	"1563"	"1573"	"249"	"24"	"13509"	"1760"	"620"	"9431"	"46"	"226"	"7009"	"141"	"1194"	"36"	"308"	"479"	"4"	"1055"	"931"	"155"	"5"	"306"	"263"	"78"	"844"	"64"	"681"	"301"	"554"	"3"	"756"	"2125"	"1129"	"14"	"639"	"156"	"938"	"528"	"772"	"1"	"109"	"425"	"2224"	"5"	"0"	"10"	"679"	"8"	"299"	"1041"	"418"	"243"	"2893"	"468"	"1226"	"61"	"7"	"62"	"839"	"385"	"288"	"39"	"0"	"3"	"17"	"707"	"501"	"2031"	"23"	"2551"	"0"	"3"	"1"	"0"	"10"	"1"	"0"	"942"	"484"	"0"	"211"	"1312"	"1013"	"386"	"463"	"12"	"874"	"1"	"259"	"520"	"1"	"392"	"1205"	"646"	"331"	"1352"	"4"	"17"	"140"	"200"	"55"	"307"	"3173"	"3"	"782"	"5247"	"1"	"1386"	"2"	"0"	"0"	"0"	"148"	"0"	"0"	"50"	"81"	"1381"	"2"	"10"	"468"	"407"	"243"	"0"	"51"	"0"	"2000"	"144"	"95"	"205"	"993"	"594"	"759"	"768"	"113"	"118"	"4009"	"798"	"94"	"404"	"68"	"448"	"7"	"322"	"470"	"557"	"330"	"891"	"321"	"0"	"1233"	"1689"	"242"	"8"	"207"	"3"	"5"	"2"	"2"	"9"	"1"	"0"	"1435"	"3"	"0"	"431"	"0"	"0"	"65"	"5088"	"59"	"397"	"13"	"1686"	"935"	"564"	"221"	"1320"	"0"	"1182"	"175"	"331"	"606"	"407"	"379"	"3"	"3104"	"9"	"7643"	"1520"	"4938"	"178"	"598"	"925"	"1136"	"1608"	"132"	"1"	"10"	"35"	"12"	"864"	"97"	"1437"	"0"	"1095"	"2096"	"818"	"191"	"628"	"330"	"127"	"39"	"269"	"4131"	"4"	"5"	"444"	"207"	"100"	"543"	"1487"	"170"	"4"	"4"	"2061"	"56"	"26"	"668"	"20"	"2096"	"316"	"2"	"3481"	"19"	"193"	"187"	"3124"	"2"	"1"	"502"	"134"	"116"	"71"	"9"	"223"	"902"	"858"	"216"	"151"	"31"	"575"	"219"	"110"	"513"	"1266"	"47"	"0"	"760"	"4039"	"955"	"21"	"155"	"29"	"345"	"56"	"1600"	"36"	"0"	"24"	"987"	"0"	"251"	"3022"	"325"	"833"	"8111"	"409"	"667"	"0"	"13"	"0"	"5"	"0"	"0"	"0"	"18"	"1"	"1"	"0"	"0"	"13"	"704"	"46"	"12"	"7"	"0"	"0"	"4"	"0"	"0"	"0"	"0"	"2"	"0"	"0"	"444"	"27"	"192"	"0"	"2571"	"1104"	"33"	"61"	"0"	"128"	"0"	"486"	"90"	"10397"	"6"	"140"	"6"	"265"	"9"	"2576"	"558"	"1"	"6"	"1"	"467"	"35"	"126"	"42"	"283"	"3"	"19"	"745"	"794"	"999"	"69"	"0"	"1"	"0"	"0"	"1"	"1"	"0"	"1"	"0"	"40"	"2"	"0"	"146"	"0"	"1564"	"18"	"5"	"6"	"10"	"0"	"0"	"0"	"7"	"5"	"0"	"1"	"0"	"2888"	"25957"	"1"	"0"	"1"	"7407"	"3409"	"1139"	"1129"	"885"	"1358"	"1590"	"177"	"341"	"41"	"5"	"0"	"0"	"1"	"0"	"53"	"2"	"3"	"19"	"67"	"1"	"0"	"0"	"2"	"0"	"0"	"9"	"1"	"0"	"3"	"5"	"1"	"0"	"0"	"10"	"16"	"0"	"0"	"531"	"347"	"1"	"15"	"35"	"0"	"1"	"874"	"541"	"294"	"1176"	"0"	"1"	"1"	"100"	"4569"	"0"	"0"	"0"	"10"	"206"	"32"	"267"	"967"	"15"	"518"	"1"	"2"	"195"	"245"	"0"	"0"	"0"	"0"	"330"	"1"	"2"	"0"	"61"	"1367"	"4"	"1436"	"0"	"1"	"274"	"1175"	"5"	"1"	"242"	"210"	"766"	"0"	"0"	"41"	"1"	"1"	"1"	"0"	"1"	"75"	"6"	"0"	"1"	"0"	"0"	"310"	"1330"	"953"	"390"	"0"	"0"	"0"	"4"	"1"	"2"	"1"	"257"	"0"	"2298"	"1070"	"1023"	"870"	"2155"	"35"	"14"	"1071"	"0"	"1"	"158"	"150"	"77"	"2857"	"2823"	"679"	"9"	"0"	"21"	"6418"	"11"	"0"	"1106"	"56"	"560"	"23"	"848"	"2"	"34"	"175"	"60"	"4"	"141"	"366"	"2"	"566"	"1"	"2"	"0"	"3"	"5"	"252"	"265"	"998"	"198"	"0"	"0"	"3"	"0"	"1"	"2"	"1"	"0"	"0"	"4"	"3476"	"3"	"85"	"80"	"261"	"3031"	"22"	"668"	"780"	"601"	"99"	"18"	"787"	"458"	"1533"	"0"	"6"	"6"	"1"	"0"	"1"	"73"	"0"	"3"	"0"	"5"	"18"	"2"	"0"	"5"	"0"	"0"	"1"	"0"	"0"	"0"	"3425"	"0"	"0"	"0"	"1"	"0"	"0"	"0"	"1"	"1"	"5"	"3"	"0"	"0"	"2"	"0"	"1"	"3"	"0"	"2"	"0"	"3"	"1"	"11"	"0"	"210"	"43"	"208"	"1221"	"1"	"0"	"0"	"26"	"0"	"3"	"10"	"5"	"0"	"0"	"0"	"4"	"14"	"0"	"0"	"0"	"0"	"5"	"0"	"223"	"0"	"1"	"59"	"29"	"0"	"1"	"14"	"0"	"3"	"550"	"2"	"22"	"0"	"1"	"0"	"0"	"7"	"0"	"0"	"1"	"1"	"0"	"2"	"22"	"64"	"0"	"15"	"0"	"0"	"0"	"1"	"2"	"0"	"20"	"9766"	"1214"	"907"	"6152"	"7797"	"1456"	"624"	"6"	"6"	"20"	"119"	"158"	"0"	"11"	"0"	"1"	"7"	"13"	"1"	"0"	"0"	"0"	"0"	"0"	"1"	"0"	"13"	"2"	"74"	"196"	"0"	"0"	"0"	"5"	"0"	"8"	"9"	"2"	"0"	"0"	"15"	"8"	"118"	"1779"	"2217"	"54"	"1"	"0"	"2"	"4"	"5"	"1"	"0"	"0"	"0"	"0"	"1"	"698"	"130"	"1"	"0"	"35"	"2"	"1"	"113"	"3214"	"32"	"85"	"45"	"207"	"2"	"6"	"73"	"5"	"16"	"2"	"911"	"3116"	"1355"	"20083"	"2"	"0"	"61"	"0"	"1"	"6"	"22"	"65"	"37"	"9"	"648"	"4"	"0"	"4"	"612"	"0"	"1"	"0"	"0"	"0"	"0"	"7"	"31"	"0"	"5"	"0"	"1"	"9"	"3"	"0"	"1"	"159"	"209"	"18"	"1007"	"41"	"1045"	"246"	"77"	"62"	"878"	"1821"	"0"	"18"	"5"	"14"	"14"	"2"	"10"	"55"	"0"	"287"	"283"	"6"	"0"	"1"	"0"	"379"	"4"	"7"	"0"	"0"	"1"	"22"	"0"	"0"	"0"	"1"	"3"	"3"	"0"	"26"	"0"	"4"	"22"	"0"	"0"	"3"	"0"	"0"	"5"	"967"	"3962"	"9"	"0"	"0"	"1"	"1"	"2"	"0"	"1"	"0"	"0"	"3"	"0"	"1"	"2"	"0"	"0"	"6"	"4"	"0"	"1"	"2"	"4"	"0"	"0"	"0"	"1"	"0"	"1"	"1"	"0"	"828"	"930"	"0"	"3"	"0"	"0"	"0"	"8"	"9"	"0"	"6"	"0"	"193"	"283"	"0"	"6"	"1"	"2"	"3625"	"3"	"3"	"0"	"26"	"0"	"0"	"0"	"0"	"6"	"18"	"1"	"3"	"1452"	"0"	"7"	"1"	"0"	"11"	"2281"	"3"	"5"	"2540"	"1782"	"1162"	"1088"	"0"	"1"	"3"	"2"	"8"	"19"	"0"	"0"	"0"	"724"	"1"	"0"	"9"	"2"	"18"	"1"	"4"	"1"	"10"	"29"	"1228"	"13"	"5"	"16"	"19"	"14"	"1"	"170"	"0"	"21"	"6734"	"1"	"1"	"468"	"4"	"2"	"0"	"143"	"0"	"3"	"8"	"1"	"1"	"0"	"0"	"7"	"2"	"7"	"3"	"0"	"0"	"0"	"0"	"0"	"6"	"2"	"1"	"1"	"0"	"0"	"0"	"10"	"962"	"8"	"2"	"0"	"13"	"2"	"0"	"2"	"2"	"1"	"1"	"0"	"1055"	"622"	"0"	"53"	"2"	"4"	"0"	"1045"	"0"	"1"	"705"	"0"	"0"	"0"	"0"	"0"	"0"	"1"	"1"	"37"	"4"	"4"	"9"	"0"	"0"	"3"	"0"	"0"	"0"	"4"	"1"	"0"	"0"	"0"	"0"	"0"	"0"	"0"	"649"	"1"	"557"	"349"	"157"	"55"	"1018"	"161"	"24"	"1"	"358"	"304"	"319"	"1546"	"202"	"988"	"0"	"0"	"0"	"4"	"0"	"0"	"0"	"2"	"1"	"7"	"0"	"0"	"27"	"1"	"0"	"0"	"750"	"2"	"3"	"1"	"2"	"58"	"32"	"0"	"0"	"1"	"4"	"961"	"377"	"0"	"56"	"31473"	"1263"	"0"	"0"	"1"	"1"	"2"	"0"	"0"	"0"	"14"	"1"	"7"	"9"	"1"	"19"	"0"	"37"	"32"	"0"	"9"	"7"	"0"	"4"	"21"	"15"	"2"	"13"	"63"	"2"	"3"	"5"	"0"	"137"	"1370"	"5"	"1"	"0"	"5"	"0"	"1"	"26"	"0"	"0"	"0"	"0"	"0"	"0"	"16"	"27"	"1"	"8"	"28"	"1"	"0"	"0"	"492"	"0"	"136"	"0"	"1"	"29"	"2"	"0"	"0"	"0"	"0"	"0"	"2"	"8"	"2"	"0"	"2942"	"0"	"1"	"0"	"0"	"0"	"0"	"0"	"1"	"0"	"1"	"1"	"0"	"10"	"0"	"670"	"0"	"1"	"1"	"1"	"2429"	"2"	"10"	"1"	"11"	"0"	"41"	"0"	"0"	"1"	"1139"	"2847"	"0"	"19"	"0"	"0"	"1"	"6"	"7"	"28"	"6"	"7"	"3"	"0"	"0"	"0"	"0"	"28"	"8"	"0"	"3"	"0"	"4"	"0"	"0"	"0"	"1"	"0"	"748"	"5963"	"0"	"34"	"4"	"0"	"1"	"1"	"0"	"1"	"1"	"0"	"0"	"0"	"0"	"182"	"0"	"0"	"0"	"1"	"81"	"22"	"49"	"885"	"847"	"1"	"0"	"0"	"1"	"11"	"0"	"3"	"0"	"330"	"2"	"25"	"2043"	"1"	"0"	"19"	"10"	"10"	"0"	"3"	"1"	"0"	"0"	"0"	"0"	"0"	"0"	"0"	"0"	"2"	"0"	"0"	"2"	"0"	"0"	"0"	"0"	"0"	"1"	"1"	"4"	"8"	"0"	"1"	"1"	"6"	"3"	"5"	"0"	"102"	"0"	"1"	"0"	"0"	"0"	"0"	"0"	"0"	"0"	"0"	"0"	"0"	"1"	"0"	"0"	"0"	"1"	"0"	"0"	"1"	"0"	"0"	"0"	"0"	"0"	"0"	"0"	"3"	"0"	"2"	"0"	"0"	"0"	"10"	"0"	"11"	"1"	"0"	"0"	"0"	"5"	"0"	"0"	"0"	"1"	"0"	"1"	"23"	"2"	"6"	"0"	"1"	"0"	"0"	"0"	"10"	"521"	"0"	"0"	"1"	"1"	"0"	"0"	"0"	"0"	"0"	"0"	"4"	"0"	"0"	"1"	"0"	"0"	"0"	"3"	"0"	"3"	"0"	"0"	"1"	"0"	"1"	"0"	"0"	"1"	"0"	"1"	"6"	"0"	"6"	"1"	"2"	"0"	"0"	"0"	"0"	"0"	"1610"	"1036"	"1487"	"0"	"0"	"0"	"1"	"0"	"0"	"0"	"1"	"4"	"0"	"0"	"0"	"1"	"3"	"0"	"6"	"0"	"0"	"1"	"0"	"0"	"0"	"0"	"2"	"0"	"8"	"1"	"0"	"1"	"1"	"0"	"0"	"2"	"0"	"5"	"0"	"0"	"0"	"8"	"1"	"0"	"0"	"3"	"0"	"0"	"4"	"4"	"5"	"0"	"0"	"0"	"2"	"0"	"0"	"0"	"0"	"0"	"0"	"2"	"0"	"0"	"0"	"0"	"0"	"0"	"0"	"0"	"5"	"0"	"7"	"12"	"1"	"1"	"0"	"0"	"0"	"9"	"1"	"0"	"3"	"2"	"0"	"0"	"0"	"1"	"12"	"0"	"0"	"0"	"4"	"2"	"2"	"0"	"2"	"1"	"0"	"0"	"0"	"0"	"0"	"0"	"0"	"1"	"0"	"0"	"0"	"0"	"0"	"0"	"1"	"1"	"2"	"0"	"6"	"15"	"7"	"0"	"0"	"0"	"0"	"1"	"1"	"0"	"0"	"0"	"0"	"0"	"1"	"0"	"0"	"15"	"3"	"0"	"0"	"0"	"4"	"0"	"2"	"1"	"3"	"1"	"0"	"0"	"2886"	"12"	"5"	"0"	"1"	"1"	"3"	"0"	"1"	"0"	"0"	"0"	"0"	"0"	"2"	"0"	"1"	"1"	"1"	"0"	"2"	"2"	"203"	"0"	"3"	"10"	"0"	"2"	"4"	"11"	"72"	"391"	"1"	"68"	"1"	"1"	"7"	"1"	"2"	"1"	"0"	"0"	"0"	"17"	"882"	"2521"	"0"	"2"	"0"	"1"	"0"	"3"	"2060"	"4"	"464"	"8"	"5"	"0"	"0"	"233"	"1"	"0"	"0"	"0"	"5"	"3035"	"4"	"19"	"0"	"0"	"0"	"0"	"0"	"0"	"2"	"0"	"1"	"0"	"3"	"0"	"0"	"0"	"1"	"0"	"1"	"0"	"0"	"5"	"11"	"0"	"3"	"0"	"12"	"0"	"6"	"4"	"1"	"0"	"0"	"1829"	"3627"	"0"	"1"	"0"	"0"	"0"	"4"	"3"	"0"	"861"	"3632"	"1"	"0"	"6"	"14"	"31"	"55"	"2"	"14"	"15"	"46"	"840"	"0"	"1563"	"1"	"1"	"0"	"352"	"10"	"4"	"35"	"0"	"2"	"0"	"1"	"1"	"0"	"0"	"16"	"0"	"0"	"1"	"2"	"0"	"0"	"0"	"0"	"0"	"0"	"0"	"0"	"0"	"5"	"0"	"0"	"0"	"0"	"0"	"31"	"4"	"1"	"0"	"1"	"2"	"11"	"0"	"4"	"910"	"19"	"0"	"22"	"0"	"0"	"0"	"1"	"0"	"1"	"0"	"0"	"1"	"1"	"4"	"3"	"0"	"2"	"11"	"5"	"2"	"1"	"3"	"0"	"0"	"2"	"0"	"1"	"0"	"175"	"1"	"0"	"0"	"0"	"0"	"0"	"1"	"0"	"0"	"1"	"1"	"0"	"1"	"1"	"1"	"3"	"1"	"0"	"0"	"0"	"1"	"0"	"2"	"2"	"1"	"0"	"9"	"1"	"0"	"0"	"7"	"2"	"0"	"0"	"4"	"0"	"0"	"1139"	"3"	"1"	"0"	"0"	"2"	"3"	"24"	"1329"	"1494"	"0"	"4"	"0"	"0"	"5"	"12"	"6"	"0"	"14"	"14"	"0"	"3"	"8"	"1"	"10"	"0"	"35"	"0"	"0"	"3"	"38"	"48"	"1"	"130"	"680"	"11"	"3"	"0"	"1"	"193"	"0"	"19"	"0"	"0"	"0"	"0"	"1"	"5"	"0"	"0"	"0"	"1901"	"0"	"86"	"379"	"0"	"0"	"0"	"0"	"3"	"2"	"0"	"0"	"10"	"1"	"0"	"2"	"11"	"1"	"14"	"0"	"2"	"2"	"0"	"1"	"0"	"67"	"0"	"8"	"26"	"585"	"5170"	"2436"	"8"	"9"	"483"	"0"	"0"	"311"	"677"	"0"	"1435"	"199"	"34"	"5"	"24"	"1"	"2"	"0"	"3"	"376"	"3"	"1"	"177"	"126"	"1429"	"230"	"0"	"2095"	"0"	"4122"	"5"	"17"	"1560"	"739"	"1"	"545"	"5486"	"0"	"2"	"1"	"0"	"315"	"6472"	"0"	"0"	"17"	"10"	"239"	"4219"	"1709"	"0"	"4"	"5"	"225"	"4905"	"2253"	"1934"	"0"	"3"	"0"	"0"	"0"	"5"	"2"	"5"	"4"	"0"	"0"	"3"	"9"	"69304"	"1"	"2"	"6"	"2"	"41"	"9"	"16"	"2"	"11"	"8"	"4"	"7"	"25"	"1"	"4"	"3"	"3"	"2"	"1"	"10"	"3"	"1"	"7"	"0"	"0"	"4"	"5"	"1"	"0"	"0"	"74"	"7"	"13"	"1"	"1"	"1"	"1098"	"422"	"623"	"689"	"747"	"459"	"1316"	"714"	"927"	"0"	"9"	"0"	"0"	"0"	"15"	"6"	"0"	"0"	"5"	"1"	"1"	"0"	"5"	"9"	"4"	"2"	"1"	"3777"	"6"	"30"	"40"	"2"	"2"	"19"	"1"	"0"	"3"	"4"	"11"	"2"	"746"	"6391"	"773"	"1100"	"23"	"95"	"209"	"222"	"2"	"6"	"9"	"0"	"2"	"0"	"0"	"1"	"0"	"3"	"17"	"3"	"0"	"7"	"28"	"0"	"23"	"25"	"4"	"5"	"0"	"52"	"0"	"5"	"1686"	"0"	"449"	"1"	"0"	"1"	"3"	"44"	"0"	"0"	"1"	"0"	"0"	"0"	"4"	"1"	"0"	"1"	"0"	"0"	"0"	"0"	"1"	"11"	"0"	"0"	"0"	"0"	"1"	"0"	"2"	"0"	"0"	"0"	"4"	"108"	"2"	"0"	"0"	"3"	"0"	"0"	"4"	"1"	"5"	"2"	"5"	"0"	"1"	"0"	"2"	"0"	"8"	"2"	"0"	"0"	"1"	"0"	"0"	"0"	"0"	"0"	"1"	"5"	"1"	"0"	"0"	"0"	"0"	"0"	"4"	"2"	"0"	"0"	"2"	"0"	"0"	"0"	"0"	"0"	"0"	"2276"	"0"	"0"	"1"	"0"	"11"	"1"	"0"	"0"	"0"	"0"	"5"	"1"	"0"	"0"	"0"	"12"	"1"	"6"	"0"	"1"	"1"	"0"	"5"	"2"	"1"	"0"	"0"	"0"	"0"	"13"	"7"	"1"	"0"	"0"	"1"	"45"	"0"	"6"	"0"	"0"	"6"	"0"	"3"	"0"	"0"	"1"	"0"	"0"	"0"	"2"	"2"	"34"	"0"	"2"	"0"	"0"	"12"	"0"	"0"	"0"	"0"	"1"	"0"	"0"	"0"	"1353"	"1225"	"869"	"12"	"2"	"0"	"0"	"2"	"0"	"2"	"0"	"0"	"0"	"0"	"0"	"1"	"0"	"0"	"1"	"2"	"1"	"0"	"0"	"9"	"0"	"0"	"0"	"0"	"0"	"1"	"0"	"0"	"0"	"0"	"0"	"0"	"104"	"0"	"2"	"0"	"0"	"3"	"1"	"0"	"4"	"1"	"0"	"0"	"0"	"1"	"3"	"2"	"5"	"3"	"2"	"2"	"1"	"1"	"0"	"8"	"38"	"0"	"0"	"1"	"2"	"0"	"0"	"0"	"0"	"0"	"5"	"0"	"0"	"365"	"1557"	"0"	"0"	"0"	"1"	"0"	"0"	"6"	"3"	"0"	"0"	"0"	"0"	"0"	"0"	"0"	"0"	"1"	"1"	"2"	"2"	"10"	"1"	"0"	"0"	"0"	"8"	"44"	"9"	"0"	"0"	"1177"	"4"	"3"	"19"	"13"	"6"	"0"	"8"	"9"	"0"	"0"	"0"	"0"	"0"	"0"	"2"	"1"	"4"	"0"	"0"	"0"	"0"	"1"	"0"	"0"	"0"	"1"	"1"	"0"	"2"	"0"	"0"	"19"	"2"	"4"	"1"	"3"	"0"	"0"	"5"	"0"	"0"	"1"	"0"	"4"	"9"	"0"	"5"	"1"	"0"	"2"	"0"	"0"	"1"	"0"	"0"	"0"	"8"	"0"	"0"	"1"	"2"	"2"	"1"	"0"	"0"	"1"	"1"	"48"	"2"	"0"	"0"	"0"	"0"	"0"	"4"	"1"	"6"	"4"	"1"	"0"	"1"	"3"	"0"	"1"	"1"	"0"	"1"	"13"	"0"	"0"	"0"	"0"	"2"	"1"	"0"	"1"	"0"	"0"	"0"	"0"	"4"	"0"	"0"	"0"	"4"	"26"	"3"	"0"	"0"	"2"	"1"	"1"	"2"	"2"	"2"	"0"	"0"	"0"	"0"	"0"	"0"	"0"	"0"	"0"	"10"	"7"	"5"	"0"	"9"	"5"	"1"	"0"	"1"	"0"	"0"	"1"	"0"	"1"	"1"	"21"	"2"	"0"	"0"	"2"	"0"	"0"	"0"	"1"	"0"	"2"	"0"	"1"	"0"	"0"	"1"	"13"	"0"	"1"	"7"	"0"	"0"	"3"	"3"	"0"	"2"	"2"	"0"	"3"	"0"	"1"	"0"	"0"	"0"	"7"	"1"	"4"	"19"	"2"	"0"	"0"	"1"	"0"	"0"	"20"	"4"	"0"	"1"	"2"	"6"	"1"	"21"	"0"	"0"	"0"	"1"	"0"	"0"	"1983"	"36"	"0"	"0"	"0"	"1"	"0"	"2"	"0"	"0"	"1"	"0"	"1"	"0"	"0"	"0"	"0"	"0"	"1"	"0"	"0"	"1"	"0"	"3"	"0"	"0"	"0"	"12"	"1"	"0"	"0"	"0"	"0"	"0"	"2"	"0"	"0"	"0"	"0"	"0"	"0"	"0"	"1"	"0"	"11"	"0"	"0"	"0"	"2"	"2"	"0"	"0"	"0"	"0"	"0"	"0"	"0"	"0"	"1"	"0"	"1"	"0"	"0"	"1"	"1"	"0"	"2"	"2"	"9"	"1"	"5"	"0"	"38"	"1"	"2298"	"1223"	"9"	"86"	"872"	"595"	"2287"	"860"	"5"	"624"	"3"	"663"	"1133"	"9"	"1006"	"13653"	"1399"	"2261"	"1"	"4"	"3960"	"0"	"0"	"0"	"0"	"0"	"0"	"0"	"0"	"0"	"0"	"22"	"122"	"12"	"40"	"0"	"1"	"1072"	"0"	"2"	"0"	"4"	"1"	"23"	"0"	"0"	"0"	"1"	"0"	"0"	"1"	"1"	"0"	"23"	"9"	"0"	"14"	"8"	"3"	"15"	"3"	"12"	"0"	"4"	"10"	"1"	"0"	"0"	"4"	"6"	"0"	"1"	"0"	"0"	"2"	"0"	"3"	"7"	"0"	"183"	"1926"	"2835"	"0"	"0"	"0"	"0"	"0"	"0"	"36"	"2"	"0"	"1"	"15"	"0"	"0"	"5"	"26"	"2"	"12"	"14"	"0"	"0"	"164"	"0"	"1"	"0"	"0"	"2"	"4"	"9"	"0"	"0"	"9"	"0"	"0"	"0"	"0"	"0"	"6"	"1"	"0"	"0"	"0"	"0"	"3"	"0"	"0"	"1"	"6"	"0"	"0"	"0"	"1"	"0"	"0"	"1"	"1"	"0"	"4"	"20"	"2"	"15"	"13"	"0"	"0"	"1"	"5"	"26"	"0"	"15"	"4"	"1"	"5"	"141"	"0"	"1"	"4"	"0"	"0"	"0"	"1"	"0"	"4"	"5"	"3"	"1"	"2"	"2"	"0"	"1"	"0"	"0"	"0"	"8"	"0"	"0"	"3"	"8"	"6"	"1"	"1"	"4"	"0"	"9"	"1"	"0"	"9"	"7"	"4"	"5"	"0"	"0"	"7"	"0"	"0"	"7"	"1"	"3"	"1"	"9"	"0"	"3"	"3"	"0"	"0"	"1"	"0"	"3"	"6"	"0"	"0"	"0"	"8"	"0"	"0"	"10"	"13"	"14"	"1"	"142"	"1"	"0"	"0"	"0"	"0"	"0"	"0"	"0"	"7"	"1"	"0"	"0"	"1"	"0"	"1"	"3"	"0"	"4"	"3"	"1"	"3"	"1"	"0"	"0"	"8"	"7"	"14"	"1650"	"38"	"9"	"154"	"0"	"0"	"0"	"6"	"3"	"0"	"1"	"0"	"0"	"0"	"3"	"0"	"2"	"0"	"0"	"0"	"2"	"1"	"2"	"17"	"6837"	"46"	"11"	"5"	"1"	"4"	"84"	"5"	"4"	"0"	"0"	"0"	"0"	"0"	"0"	"5"	"11"	"0"	"0"	"0"	"0"	"0"	"0"	"3"	"12"	"3"	"0"	"0"	"0"	"28"	"0"	"3"	"0"	"8"	"18"	"2"	"0"	"1"	"0"	"2"	"0"	"30"	"0"	"0"	"0"	"0"	"0"	"0"	"3"	"7"	"2"	"16"	"1"	"0"	"0"	"1"	"1"	"0"	"0"	"1745"	"1891"	"426"	"17"	"5"	"1142"	"25"	"0"	"0"	"2"	"0"	"1"	"10"	"22"	"1"	"0"	"0"	"0"	"0"	"7"	"9"	"1"	"0"	"6"	"0"	"2"	"0"	"2"	"2"	"6"	"1845"	"275"	"320"	"64"	"0"	"1435"	"911"	"1426"	"0"	"0"	"0"	"1"	"0"	"1"	"0"	"0"	"0"	"0"	"0"	"0"	"0"	"0"	"0"	"0"	"0"	"0"	"0"	"0"	"0"	"0"	"0"	"0"	"0"	"0"	"0"	"0"	"0"	"0"	"0"	"0"	"0"	"0"	"21396"	"1505"	"159"	"0"	"2"	"0"	"0"	"0"	"0"	"1"	"1"	"11"	"1"	"1"	"1"	"0"	"0"	"2"	"0"	"0"	"0"	"2"	"0"	"0"	"0"	"1"	"1"	"2"	"0"	"0"	"0"	"0"	"0"	"0"	"0"	"0"	"0"	"0"	"0"	"0"	"0"	"1"	"0"	"0"	"5"	"0"	"0"	"0"	"1"	"1"	"3"	"239"	"3"	"3"	"1001"	"1619"	"2141"	"306"	"363"	"3"	"5"	"2"	"1"	"11"	"29"	"11"	"2"	"0"	"13"	"2"	"1"	"0"	"0"	"4"	"507"	"1587"	"8"	"2877"	"457"	"164"	"0"	"0"	"0"	"637"	"1"	"114"	"0"	"0"	"1677"	"2942"	"8"	"23337"	"2"	"0"	"0"	"0"	"151"	"1140"	"11"	"74"	"1738"	"370"	"151"	"2571"	"0"	"594"	"3993"	"1694"	"3695"	"1769"	"972"	"8"	"2125"	"4222"	"1"	"995"	"7"	"1454"	"1628"	"17"	"483"	"6"	"549"	"1216"	"10789"	"193"	"1529"	"12442"	"6993"	"14"	"0"	"0"	"0"	"742"	"23"	"245"	"4026"	"3640"	"231"	"753"	"3"	"323"	"425"	"1735"	"1384"	"2052"	"1"	"785"	"0"	"1"	"1"	"17"	"7478"	"764"	"1"	"10704"	"9"	"156973"	"1012"	"122"	"6057"	"899"	"7"	"2700"	"1655"	"3634"	"459"	"626"	"4959"	"2355"	"3581"	"0"	"0"	"0"	"0"	"0"	"0"	"0"	"0"	"0"	"0"	"0"	"0"	"813"	"87"	"5426"	"2508"	"12"	"78"	"981"	"134"	"5030"	"979"	"1"	"1163"	"1262"	"1564"	"2039"	"1010"	"0"	"0"	"1"	"310"	"5015"	"28128"	"13911"	"22307"	"366"	"22644"	"414"	"922"	"306"	"731"	"2"	"0"	"812"	"1684"	"27"	"603"	"13"	"3"	"13"	"1"	"0"	"0"	"23"	"14"	"6"	"3"	"3"	"10"	"5"	"86"	"1563"	"994"	"750"	"1156"	"741"	"2"	"825"	"10"	"15670"	"3388"	"1145"	"6"	"0"	"1459"	"1462"	"1805"	"110"	"0"	"1"	"0"	"1"	"2"	"0"	"1"	"2"	"0"	"10"	"0"	"1"	"5355"	"2362"	"3"	"1625"	"6703"	"1236"	"4578"	"1374"	"1904"	"2462"	"8725"	"226"	"862"	"1951"	"4"	"0"	"14"	"0"	"0"	"0"	"0"	"5"	"0"	"15"	"0"	"4"	"1"	"0"	"0"	"0"	"0"	"6"	"1"	"3"	"2018"	"1868"	"2108"	"2403"	"3013"	"337"	"11"	"0"	"0"	"0"	"0"	"0"	"0"	"10"	"0"	"0"	"2"	"151"	"2"	"1286"	"2974"	"1319"	"1433"	"2095"	"2"	"8"	"2"	"2924"	"160"	"270"	"11"	"784"	"849"	"711"	"166"	"0"	"1195"	"8"	"1389"	"1424"	"160"	"385"	"29"	"1700"	"1563"	"909"	"279"	"706"	"28"	"1"	"114"	"837"	"230"	"7"	"7"	"16"	"2194"	"224"	"686"	"559"	"588"	"986"	"1"	"879"	"114"	"128"	"11"	"182"	"839"	"223"	"180"	"12"	"704"	"324"	"128"	"1456"	"59"	"1"	"7"	"5990"	"450"	"202"	"2715"	"395"	"389"	"26"	"200"	"2"	"200"	"487"	"351"	"1487"	"5"	"1938"	"412"	"1056"	"11"	"0"	"483"	"450"	"849"	"93"	"0"	"1239"	"1654"	"517"	"367"	"77"	"616"	"1473"	"12"	"5"	"7"	"5"	"49"	"120"	"1"	"5"	"526"	"129"	"9"	"0"	"16"	"0"	"2865"	"2"	"741"	"559"	"457"	"431"	"1590"	"1861"	"804"	"1485"	"985"	"345"	"1"	"651"	"720"	"11"	"256"	"88"	"205"	"124"	"1612"	"0"	"210"	"532"	"37"	"450"	"388"	"2"	"0"	"1"	"479"	"182"	"232"	"464"	"144"	"3628"	"3393"	"3"	"2732"	"167"	"234"	"1683"	"1498"	"873"	"980"	"5"	"647"	"0"	"34"	"2427"	"441"	"252"	"224"	"361"	"2927"	"420"	"7"	"1"	"0"	"5"	"3"	"28"	"569"	"986"	"128"	"0"	"0"	"0"	"0"	"0"	"473"	"836"	"767"	"295"	"761"	"244"	"3"	"4"	"0"	"79201"	"779"	"3823"	"2565"	"21"	"2"	"4"	"3"	"2202"	"2"	"1"	"198"	"335"	"0"	"2033"	"8"	"6164"	"338"	"431"	"22"	"788"	"0"	"0"	"638"	"1315"	"203"	"167"	"1194"	"3127"	"1427"	"15"	"57"	"11"	"20"	"2393"	"155"	"452"	"328"	"310"	"167"	"2164"	"879"	"1267"	"3"	"91"	"3"	"1228"	"58"	"2"	"0"	"1"	"2"	"658"	"751"	"3784"	"628"	"19"	"397"	"1212"	"4996"	"1824"	"23"	"14"	"368"	"294"	"1454"	"406"	"673"	"703"	"243"	"2"	"12"	"0"	"218"	"275"	"1472"	"7"	"192"	"112"	"48"	"54"	"656"	"131"	"1474"	"916"	"843"	"14"	"4"	"172"	"0"	"46"	"6"	"516"	"1397"	"371"	"833"	"53"	"4"	"745"	"245"	"368"	"901"	"1036"	"1098"	"1294"	"247"	"685"	"6405"	"165"	"2"	"3"	"5"	"0"	"5"	"468"	"17"	"71"	"21"	"3"	"1871"	"1366"	"556"	"103"	"421"	"4"	"809"	"1491"	"665"	"144"	"79"	"490"	"1353"	"3"	"53"	"27"	"6"	"1"	"0"	"0"	"1"	"2"	"73"	"1149"	"11"	"2106"	"0"	"578"	"217"	"1"	"3"	"3"	"0"	"3"	"0"	"3"	"0"	"1545"	"0"	"74"	"179"	"740"	"735"	"9"	"5"	"229"	"1"	"2"	"989"	"8"	"9"	"84"	"287"	"0"	"0"	"38"	"14"	"8"	"24"	"35"	"9"	"0"	"1"	"0"	"5"	"1"	"2"	"0"	"91"	"216"	"175"	"373"	"557"	"1030"	"1471"	"60"	"15"	"431"	"797"	"108"	"127"	"11"	"14"	"83"	"3"	"0"	"0"	"928"	"1471"	"1811"	"1092"	"2156"	"1432"	"351"	"38759"	"49"	"14734"	"1877"	"417"	"16"	"193"	"551"	"3906"	"0"	"0"	"3"	"2337"	"3"	"281"	"364"	"1100"	"906"	"1135"	"530"	"1009"	"913"	"763"	"2"	"0"	"67"	"45"	"9788"	"0"	"2610"	"2058"	"388"	"1098"	"2"	"2486"	"257"	"1326"	"267"	"1343"	"1181"	"1255"	"149"	"0"	"850"	"357"	"15"	"1674"	"600"	"2888"	"524"	"1567"	"5387"	"6"	"440"	"2087"	"9"	"566"	"149"	"149"	"2206"	"198"	"1"	"0"	"1258"	"1478"	"124"	"15"	"55"	"7"	"1860"	"703"	"331"	"378"	"94"	"459"	"97"	"992"	"217"	"48"	"11"	"4"	"144"	"58"	"150"	"0"	"1399"	"633"	"20"	"666"	"719"	"660"	"584"	"16"	"0"	"19020"	"2"	"198"	"1441"	"1075"	"1781"	"791"	"62"	"0"	"2"	"9"	"6"	"1"	"2"	"0"	"342"	"0"	"100"	"6396"	"449"	"0"	"0"	"9"	"11"	"8"	"1577"	"3"	"2281"	"70"	"6"	"756"	"1153"	"1152"	"5"	"199"	"3"	"0"	"0"	"0"	"430"	"1105"	"3457"	"19"	"275"	"611"	"487"	"571"	"307"	"776"	"1149"	"854"	"768"	"6"	"11"	"730"	"860"	"8616"	"39"	"290"	"49"	"426"	"2"	"0"	"519"	"119"	"26"	"144"	"983"	"601"	"15"	"93"	"3825"	"851"	"1"	"13"	"437"	"0"	"2258"	"1"	"452"	"8"	"1092"	"2"	"0"	"119"	"10"	"902"	"497"	"1157"	"962"	"7934"	"22"	"281"	"5"	"4584"	"393"	"1033"	"2092"	"1218"	"1259"	"0"	"0"	"0"	"0"	"130"	"1"	"144"	"20766"	"155"	"0"	"404"	"507"	"532"	"294"	"871"	"730"	"29"	"37"	"163"	"1333"	"520"	"1832"	"881"	"90"	"2349"	"3324"	"797"	"2171"	"6"	"2"	"1809"	"4224"	"844"	"1499"	"1567"	"1438"	"582"	"422"	"3621"	"1187"	"597"	"7"	"2661"	"0"	"1"	"2"	"0"	"0"	"0"	"0"	"0"	"2"	"1"	"3"	"0"	"1"	"0"	"1"	"12"	"0"	"3"	"0"	"2"	"1"	"0"	"24449"	"24"	"0"	"0"	"14"	"0"	"1"	"3"	"0"	"136"	"229"	"249"	"0"	"1"	"2577"	"2575"	"102"	"179"	"642"	"449"	"949"	"83"	"43"	"639"	"2304"	"648"	"683"	"7"	"1"	"859"	"303"	"337"	"4176"	"469"	"1"	"1095"	"2"	"213"	"10"	"369"	"37"	"635"	"2868"	"11"	"25"	"82"	"52"	"12"	"7"	"156"	"592"	"607"	"172"	"1"	"889"	"1668"	"1965"	"1358"	"37"	"1"	"928"	"345"	"550"	"3"	"2"	"1"	"0"	"20"	"15282"	"521"	"1"	"5580"	"605"	"0"	"1"	"78"	"7"	"1351"	"2084"	"155"	"1403"	"720"	"18"	"0"	"36"	"458"	"238"	"237"	"6740"	"1176"	"350"	"6"	"6"	"442"	"431"	"444"	"169"	"9"	"885"	"1022"	"2952"	"80"	"427"	"1042"	"5766"	"462"	"45"	"829"	"616"	"969"	"1685"	"141"	"260"	"17"	"1030"	"7"	"15"	"849"	"127"	"5254"	"21518"	"1049"	"619"	"2048"	"420"	"13"	"699"	"615"	"2395"	"1435"	"1971"	"5312"	"376"	"2028"	"924"	"3106"	"1621"	"11484"	"562"	"529"	"1099"	"420"	"10"	"1010"	"1990"	"1320"	"435"	"336"	"25"	"74"	"1976"	"2883"	"1599"	"1493"	"1435"	"343"	"527"	"305"	"1423"	"2674"	"894"	"65"	"2460"	"16903"	"1418"	"1592"	"1846"	"2"	"15"	"4686"	"528"	"1058"	"481"	"119"	"1305"	"1579"	"255"	"493"	"216"	"939"	"1065"	"10600"	"552"	"436"	"8"	"2"	"11"	"38"	"13"	"24"	"709"	"462"	"1596"	"393"	"733"	"119"	"168"	"189"	"940"	"2"	"1388"	"0"	"178"	"527"	"100"	"6"	"243"	"684"	"640"	"973"	"1118"	"976"	"638"	"1110"	"799"	"249"	"2"	"64"	"90"	"566"	"1168"	"869"	"1"	"715"	"5352"	"2314"	"6"	"6"	"2"	"1161"	"23"	"0"	"0"	"12"	"4"	"2"	"15306"	"148"	"3"	"1537"	"2911"	"6"	"328"	"798"	"682"	"23"	"30"	"274"	"3"	"2"	"6"	"1163"	"3662"	"818"	"4"	"924"	"847"	"335"	"40"	"1617"	"1880"	"1147"	"1556"	"15"	"1"	"924"	"169"	"749"	"106"	"38"	"1063"	"525"	"1082"	"0"	"1719"	"37"	"950"	"1799"	"1427"	"472"	"2629"	"3259"	"38"	"1042"	"15"	"0"	"0"	"0"	"196"	"1"	"658"	"2095"	"169"	"253"	"27"	"2"	"499"	"1263"	"2"	"334"	"663"	"150"	"1"	"0"	"45"	"269"	"10069"	"1"	"18"	"8"	"1"	"1630"	"2752"	"255"	"49"	"102"	"16"	"1"	"0"	"8"	"137"	"2636"	"226"	"0"	"339"	"623"	"52"	"10"	"2"	"0"	"448"	"3"	"839"	"418"	"629"	"1568"	"273"	"2"	"0"	"5"	"10"	"3332"	"168"	"1494"	"1487"	"49"	"49"	"194"	"57"	"708"	"7"	"685"	"24"	"546"	"649"	"582"	"68"	"1188"	"1"	"807"	"890"	"811"	"510"	"521"	"108"	"843"	"689"	"19"	"9"	"2"	"50"	"840"	"9"	"347"	"5"	"740"	"2803"	"5"	"9"	"471"	"15"	"855"	"267"	"724"	"51"	"37"	"227"	"1072"	"1651"	"350"	"342"	"40"	"2615"	"94"	"103"	"1233"	"3"	"235"	"0"	"0"	"12"	"5255"	"890"	"486"	"1501"	"1009"	"56"	"272"	"2315"	"444"	"672"	"7"	"1289"	"1951"	"1706"	"385"	"317"	"2660"	"2100"	"288"	"14"	"1086"	"87"	"93"	"1843"	"505"	"1448"	"434"	"32"	"500"	"169"	"26"	"7819"	"3292"	"10"	"0"	"5154"	"235"	"166"	"763"	"351"	"422"	"1344"	"110"	"1910"	"63"	"907"	"203"	"2398"	"0"	"5"	"2205"	"273"	"0"	"290"	"346"	"198"	"471"	"520"	"3586"	"1"	"729"	"863"	"0"	"8"	"27"	"151"	"2078"	"1"	"702"	"4"	"0"	"90"	"343"	"377"	"41"	"2"	"1359"	"18"	"13"	"0"	"1"	"188"	"0"	"234"	"3"	"10"	"76"	"186"	"6"	"178"	"57"	"388"	"522"	"1639"	"402"	"508"	"853"	"2057"	"860"	"3243"	"1104"	"854"	"3564"	"449"	"20"	"2"	"233"	"683"	"1937"	"1260"	"14"	"3173"	"14"	"26"	"1"	"264"	"3"	"455"	"424"	"1629"	"1103"	"1193"	"244"	"43"	"657"	"124"	"4"	"33"	"15"	"1272"	"2507"	"496"	"29"	"283"	"215"	"1638"	"2"	"801"	"0"	"28"	"1799"	"667"	"679"	"1763"	"11"	"1328"	"639"	"1133"	"152"	"148"	"1667"	"6"	"0"	"696"	"1"	"66"	"50"	"2056"	"1"	"1"	"495"	"364"	"1629"	"592"	"145"	"24"	"604"	"394"	"12"	"805"	"1"	"28"	"305"	"440"	"661"	"1258"	"1289"	"0"	"117"	"62"	"1074"	"5093"	"29"	"30"	"333"	"2092"	"188"	"1"	"0"	"220"	"601"	"1276"	"66"	"154"	"250"	"475"	"3333"	"3"	"17386"	"469"	"1033"	"788"	"1"	"0"	"0"	"916"	"387"	"2352"	"853"	"184"	"2561"	"1170"	"1443"	"297"	"1"	"1"	"226"	"1054"	"181"	"207"	"3509"	"0"	"6"	"25"	"23"	"25"	"25"	"760"	"6"	"0"	"0"	"18"	"126"	"8"	"13"	"666"	"565"	"183"	"263"	"139"	"16"	"1"	"0"	"3"	"0"	"152"	"1"	"70"	"1249"	"580"	"13"	"26"	"4268"	"758"	"425"	"42"	"191"	"6"	"830"	"696"	"1352"	"1072"	"510"	"3488"	"1897"	"719"	"196"	"253"	"2"	"0"	"1"	"402"	"102"	"3"	"538"	"1856"	"327"	"282"	"598"	"3332"	"1926"	"96"	"381"	"55"	"297"	"26"	"48"	"682"	"14"	"2"	"14"	"7"	"720"	"184"	"4027"	"828"	"57"	"2369"	"1229"	"650"	"1"	"0"	"1"	"653"	"8"	"3826"	"26"	"1221"	"223"	"1613"	"13"	"99"	"26"	"10"	"1"	"377"	"119"	"1089"	"10780"	"5"	"1"	"1112"	"0"	"1"	"1"	"762"	"0"	"1"	"0"	"0"	"2143"	"48"	"0"	"6553"	"2133"	"882"	"253"	"366"	"1319"	"67"	"188"	"663"	"99"	"10"	"993"	"2"	"9"	"5"	"2150"	"2"	"289"	"1936"	"18"	"2522"	"0"	"14"	"926"	"2"	"269"	"430"	"1410"	"744"	"1367"	"545"	"2071"	"12"	"1480"	"7"	"529"	"283"	"296"	"68"	"4961"	"4362"	"809"	"1028"	"1166"	"6"	"908"	"267"	"1206"	"1020"	"1086"	"2595"	"131"	"2862"	"294"	"10"	"0"	"332"	"0"	"0"	"0"	"0"	"378"	"6"	"8"	"1"	"1"	"1"	"2"	"672"	"7"	"640"	"76"	"1505"	"719"	"186"	"6"	"732"	"1348"	"7"	"188"	"1196"	"120"	"1113"	"1494"	"2284"	"37"	"373"	"679"	"0"	"0"	"0"	"5"	"23"	"59"	"1866"	"5"	"1306"	"1"	"529"	"2187"	"539"	"2326"	"1"	"617"	"535"	"3"	"0"	"7"	"3"	"27"	"0"	"0"	"2"	"20"	"1"	"0"	"3"	"0"	"1"	"0"	"41"	"0"	"1"	"6"	"462"	"8"	"133"	"5"	"5629"	"272"	"8"	"947"	"0"	"2"	"268"	"1057"	"407"	"557"	"215"	"751"	"74"	"335"	"71"	"166"	"669"	"870"	"1079"	"782"	"519"	"11"	"800"	"1237"	"2"	"1"	"744"	"394"	"975"	"3"	"441"	"824"	"644"	"987"	"1184"	"1004"	"2025"	"0"	"0"	"0"	"1"	"0"	"0"	"8"	"60"	"111"	"0"	"0"	"0"	"0"	"0"	"0"	"0"	"6"	"563"	"954"	"943"	"753"	"419"	"5"	"775"	"385"	"69"	"847"	"0"	"72"	"0"	"0"	"0"	"3"	"14"	"1"	"3"	"4"	"1285"	"1350"	"184"	"2341"	"0"	"70"	"2032"	"31"	"511"	"4"	"1334"	"75"	"892"	"442"	"0"	"389"	"2055"	"179"	"809"	"0"	"23"	"315"	"24"	"0"	"31"	"6"	"11"	"2"	"1"	"128"	"123"	"1077"	"4"	"1"	"63"	"461"	"694"	"0"	"1"	"1"	"0"	"4"	"1288"	"805"	"1345"	"1366"	"1793"	"1498"	"1302"	"2438"	"14"	"48"	"2"	"0"	"0"	"6"	"0"	"143"	"0"	"9890"	"10"	"0"	"5071"	"1"	"1071"	"1775"	"0"	"9"	"28"	"9"	"2"	"1378"	"62"	"21"	"13"	"7"	"6"	"2"	"1140"	"19"	"2481"	"373"	"502"	"1"	"4"	"299"	"1768"	"753"	"8439"	"414"	"741"	"4"	"129"	"699"	"356"	"71"	"10"	"374"	"509"	"1183"	"762"	"1"	"0"	"192"	"500"	"1341"	"15"	"1807"	"53"	"216"	"415"	"0"	"0"	"0"	"0"	"3"	"1277"	"0"	"0"	"1"	"5"	"6679"	"15"	"0"	"2"	"0"	"0"	"205"	"488"	"10"	"11"	"17"	"2"	"29"	"0"	"1"	"26"	"401"	"6"	"296"	"333"	"4"	"8"	"1723"	"17"	"1"	"0"	"192"	"320"	"1910"	"168"	"1743"	"28117"	"834"	"371"	"95"	"0"	"0"	"0"	"1725"	"776"	"787"	"247"	"0"	"2"	"1"	"95"	"0"	"74"	"41"	"33"	"9"	"63"	"2273"	"446"	"274"	"748"	"1364"	"3"	"11"	"1465"	"68"	"352"	"37"	"565"	"5371"	"359"	"0"	"2"	"843"	"1736"	"6"	"191"	"9"	"912"	"131"	"580"	"911"	"1380"	"1747"	"4201"	"983"	"2282"	"459"	"257"	"6"	"143"	"52"	"0"	"9"	"1599"	"2526"	"48"	"348"	"914"	"141"	"0"	"309"	"843"	"390"	"82"	"777"	"1068"	"109"	"632"	"7012"	"2061"	"60"	"306"	"292"	"10"	"3839"	"411"	"364"	"643"	"484"	"36"	"27"	"3457"	"2129"	"765"	"0"	"4468"	"269"	"307"	"1231"	"18974"	"21"	"0"	"2"	"1"	"27"	"4"	"1"	"1"	"6"	"507"	"10"	"1"	"500"	"14"	"303"	"1170"	"501"	"1028"	"225"	"53"	"0"	"0"	"11"	"0"	"2"	"0"	"0"	"19589"	"362"	"2316"	"48"	"2"	"218"	"3"	"2082"	"2"	"0"	"0"	"1"	"0"	"0"	"22"	"326"	"0"	"11"	"397"	"1537"	"560"	"434"	"1225"	"1194"	"125"	"629"	"1"	"2"	"110"	"24"	"177"	"486"	"7"	"1334"	"117"	"67"	"1318"	"71"	"49"	"23"	"1"	"0"	"480"	"2"	"2"	"6"	"3"	"6"	"0"	"298"	"32"	"131"	"52"	"1259"	"2517"	"1"	"0"	"169"	"0"	"1"	"4"	"0"	"0"	"230"	"0"	"1001"	"8"	"683"	"1769"	"10"	"6"	"3"	"11006"	"3"	"1"	"567"	"132"	"2120"	"0"	"1142"	"441"	"3"	"0"	"338"	"357"	"814"	"2"	"0"	"708"	"681"	"5094"	"3"	"1"	"2"	"207"	"10"	"1038"	"1624"	"197"	"671"	"155"	"618"	"44"	"1769"	"676"	"125"	"633"	"6"	"31"	"834"	"987"	"1395"	"1317"	"1"	"456"	"270"	"310"	"1066"	"3101"	"676"	"1007"	"1288"	"1484"	"1"	"2"	"2"	"7"	"7"	"698"	"24"	"1566"	"0"	"1"	"2"	"0"	"4"	"4"	"2"	"7"	"25"	"19"	"0"	"83"	"67"	"156"	"2161"	"0"	"38"	"28"	"3772"	"1149"	"1292"	"1984"	"161"	"283"	"822"	"2298"	"1065"	"2172"	"275"	"1483"	"348"	"563"	"10"	"3"	"15"	"153"	"1"	"7"	"4"	"1201"	"575"	"132"	"713"	"11436"	"455"	"39"	"2821"	"439"	"2124"	"137"	"472"	"6166"	"53"	"954"	"1108"	"16"	"3173"	"1205"	"1"	"547"	"1"	"6247"	"512"	"8434"	"2568"	"0"	"150"	"29"	"17"	"433"	"310"	"1018"	"68"	"1535"	"378"	"1885"	"2631"	"569"	"530"	"970"	"295"	"876"	"7"	"2"	"463"	"1913"	"369"	"86"	"1699"	"130"	"15619"	"388"	"9"	"1049"	"6060"	"692"	"17"	"12000"	"22"	"162"	"1738"	"0"	"366"	"802"	"0"	"1568"	"426"	"682"	"8"	"656"	"2323"	"1"	"606"	"806"	"8"	"11"	"67"	"135"	"2788"	"264"	"7669"	"126"	"293"	"437"	"2919"	"17688"	"548"	"12339"	"11"	"48"	"3"	"540"	"37"	"4"	"472"	"8374"	"8957"	"6657"	"3"	"80"	"30"	"633"	"7"	"491"	"27"	"4"	"51"	"2"	"1895"	"7"	"2410"	"273"	"913"	"8731"	"5"	"5"	"452"	"459"	"890"	"4"	"58"	"263"	"252"	"3978"	"1905"	"1613"	"949"	"23"	"392"	"2176"	"2577"	"4974"	"19"	"10"	"70"	"11"	"11"	"767"	"564"	"552"	"344"	"878"	"627"	"865"	"176"	"205"	"1299"	"63"	"1"	"7923"	"2443"	"0"	"3"	"1314"	"12137"	"239"	"1952"	"921"	"712"	"833"	"522"	"259"	"4"	"2"	"240"	"2"	"296"	"434"	"4"	"2852"	"1359"	"17"	"138"	"623"	"28"	"832"	"1"	"2"	"110"	"6"	"536"	"7"	"271"	"1"	"2414"	"1869"	"2"	"59"	"1630"	"2414"	"268"	"145"	"1509"	"3"	"8"	"1"	"0"	"0"	"15"	"513"	"173"	"4"	"228"	"3"	"1066"	"57"	"567"	"620"	"0"	"358"	"456"	"824"	"2005"	"320"	"2257"	"1441"	"503"	"6"	"0"	"13"	"514"	"2633"	"64"	"5"	"67"	"360"	"19"	"47"	"1502"	"135"	"3"	"1796"	"1187"	"317"	"96"	"0"	"7"	"0"	"0"	"0"	"326"	"201"	"0"	"550"	"31"	"221"	"746"	"614"	"1176"	"4603"	"3189"	"18"	"14"	"2025"	"312"	"0"	"10"	"0"	"0"	"1"	"1"	"1"	"925"	"5074"	"10"	"792"	"1813"	"6831"	"990"	"336"	"1271"	"428"	"3094"	"202"	"41"	"20"	"316"	"1230"	"318"	"13771"	"1"	"239"	"24"	"189"	"363"	"4268"	"73"	"229"	"2"	"1"	"13"	"2254"	"124"	"40"	"1"	"804"	"6"	"27"	"18"	"0"	"2450"	"57"	"359"	"3"	"263"	"2762"	"70"	"604"	"3848"	"14"	"1139"	"2487"	"565"	"1046"	"0"	"0"	"525"	"1166"	"5"	"867"	"169"	"41"	"3043"	"2310"	"630"	"318"	"0"	"11"	"0"	"0"	"0"	"0"	"1"	"1"	"436"	"244"	"4538"	"12"	"2"	"36"	"291"	"405"	"1099"	"193"	"324"	"955"	"2365"	"859"	"727"	"670"	"663"	"2269"	"0"	"3"	"0"	"1"	"12"	"1330"	"629"	"1"	"1"	"1522"	"1"	"75"	"41"	"14479"	"24"	"19337"	"1474"	"472"	"5"	"280"	"242"	"29"	"54"	"684"	"18"	"0"	"9"	"30"	"27"	"363"	"657"	"255"	"485"	"6717"	"1904"	"1210"	"0"	"136"	"6006"	"34"	"0"	"0"	"818"	"444"	"312"	"509"	"365"	"1111"	"27"	"421"	"5"	"3010"	"1099"	"764"	"565"	"6"	"0"	"520"	"421"	"103"	"12197"	"372"	"177"	"698"	"1"	"1251"	"144"	"3300"	"710"	"10"	"39"	"0"	"0"	"5106"	"51"	"27"	"21"	"2"	"952"	"4638"	"1045"	"1"	"1129"	"1"	"5"	"398"	"727"	"282"	"68"	"849"	"2241"	"11"	"474"	"347"	"187"	"1"	"21"	"110"	"0"	"13"	"1205"	"1054"	"564"	"391"	"1646"	"3205"	"597"	"451"	"3"	"2"	"13537"	"6404"	"2707"	"2"	"3156"	"125"	"1242"	"118"	"2441"	"876"	"21"	"2"	"0"	"1501"	"166"	"1950"	"583"	"547"	"1"	"1"	"0"	"208"	"8"	"143"	"1969"	"596"	"1044"	"9"	"357"	"1208"	"2"	"0"	"0"	"6"	"6"	"0"	"1"	"1"	"595"	"870"	"10"	"73"	"786"	"405"	"734"	"59"	"122"	"548"	"5"	"1437"	"1357"	"759"	"190"	"1101"	"1062"	"0"	"0"	"443"	"1"	"1"	"7"	"0"	"394"	"53"	"990"	"308"	"1516"	"24"	"2935"	"695"	"552"	"0"	"2"	"4"	"122"	"35"	"599"	"815"	"311"	"750"	"66"	"1261"	"466"	"766"	"40"	"1037"	"171"	"151"	"119"	"2"	"0"	"3"	"391"	"849"	"0"	"53"	"11548"	"1228"	"14"	"315"	"74"	"922"	"79"	"511"	"358"	"266"	"1"	"323"	"288"	"452"	"964"	"362"	"771"	"786"	"382"	"1"	"132"	"457"	"717"	"216"	"1980"	"1"	"101"	"3"	"39"	"10850"	"1"	"2064"	"116"	"1590"	"1"	"30"	"225"	"1"	"1"	"1048"	"1473"	"10"	"10"	"68"	"355"	"576"	"30"	"2"	"913"	"363"	"415"	"185"	"1602"	"981"	"1940"	"0"	"200"	"2139"	"2"	"2"	"66"	"133"	"3"	"398"	"182"	"59"	"584"	"116"	"199"	"226"	"130"	"1681"	"613"	"7"	"3"	"367"	"1"	"88"	"30"	"440"	"37"	"7"	"0"	"23"	"913"	"140"	"795"	"0"	"1438"	"0"	"2"	"0"	"595"	"123"	"82"	"77"	"77"	"207"	"9"	"357"	"1"	"3"	"321"	"179"	"342"	"538"	"188"	"0"	"0"	"1544"	"1207"	"0"	"2"	"1"	"8690"	"17"	"1284"	"89"	"306"	"634"	"554"	"303"	"1215"	"105"	"37"	"939"	"143"	"453"	"251"	"341"	"28"	"4350"	"74"	"5"	"2031"	"2380"	"10"	"1741"	"644"	"566"	"454"	"358"	"2163"	"1463"	"749"	"1381"	"273"	"3988"	"95"	"1"	"2"	"1"	"7"	"646"	"655"	"0"	"0"	"0"	"0"	"1"	"0"	"35"	"1589"	"366"	"2564"	"678"	"402"	"348"	"1585"	"310"	"2"	"12"	"3"	"540"	"34"	"1206"	"369"	"213"	"3"	"1"	"0"	"0"	"2140"	"1268"	"642"	"83"	"266"	"0"	"175"	"1"	"1"	"0"	"56"	"13"	"597"	"159"	"581"	"415"	"203"	"1120"	"0"	"0"	"15"	"1"	"441"	"1113"	"2622"	"165"	"0"	"3"	"1025"	"393"	"425"	"2"	"3"	"3"	"0"	"3197"	"2"	"213"	"675"	"1149"	"11"	"0"	"2"	"1511"	"0"	"2007"	"92"	"1"	"1"	"1327"	"1671"	"8"	"279"	"985"	"464"	"2259"	"314"	"4"	"4"	"210"	"605"	"512"	"2412"	"15"	"0"	"0"	"6"	"0"	"0"	"281"	"4"	"1"	"3"	"2"	"288"	"957"	"266"	"986"	"0"	"0"	"3"	"228"	"321"	"0"	"35"	"0"	"0"	"1"	"6"	"0"	"343"	"248"	"18147"	"1234"	"397"	"4499"	"778"	"7"	"2"	"1"	"157"	"42"	"20"	"0"	"0"	"5"	"0"	"863"	"4"	"659"	"405"	"184"	"6"	"100"	"578"	"1"	"0"	"0"	"2"	"0"	"131"	"9"	"714"	"655"	"3"	"2"	"829"	"374"	"32"	"411"	"372"	"447"	"152"	"17"	"935"	"191"	"534"	"44"	"2"	"0"	"980"	"389"	"1361"	"667"	"184"	"125"	"1793"	"54"	"1506"	"1"	"1"	"3"	"20"	"7"	"3"	"706"	"1"	"2"	"222"	"160"	"472"	"713"	"1156"	"1"	"32"
"SAMN09738447"	"499"	"0"	"513"	"0"	"0"	"0"	"60"	"1"	"135"	"43"	"182"	"233"	"9693"	"478"	"306"	"66"	"1031"	"5"	"12"	"0"	"2"	"0"	"5"	"11"	"24"	"158"	"91"	"67"	"2477"	"340"	"25"	"164441"	"108"	"54"	"216"	"39"	"1259"	"242"	"99"	"190"	"832"	"140"	"740"	"456"	"487"	"113"	"750"	"17"	"4"	"105"	"441"	"799"	"3535"	"1"	"2"	"845"	"5409"	"342"	"135"	"419"	"2"	"151"	"84"	"88"	"110"	"790"	"49"	"29"	"25"	"128"	"1924"	"61"	"563"	"94"	"111"	"23"	"536"	"1228"	"144"	"144"	"99"	"108"	"45"	"6"	"447"	"78"	"3"	"1"	"2"	"5"	"2"	"2"	"12"	"35"	"72"	"569"	"268"	"185"	"8"	"627"	"1753"	"525"	"304"	"327"	"108"	"636"	"7"	"586"	"164"	"28"	"519"	"22"	"614"	"53"	"53"	"16"	"306"	"403"	"118"	"10"	"669"	"385"	"267"	"438"	"7"	"40"	"103"	"76"	"99"	"149"	"192"	"7902"	"26"	"49"	"114"	"12"	"89"	"63"	"137"	"583"	"249"	"270"	"178"	"242"	"1674"	"435"	"227"	"130"	"12"	"96"	"76"	"837"	"8"	"339"	"290"	"469"	"44"	"5279"	"425"	"243"	"56"	"326"	"711"	"349"	"353"	"194"	"108"	"732"	"77"	"1233"	"218"	"9"	"173"	"1339"	"1587"	"4489"	"2807"	"1966"	"1188"	"11"	"279"	"126"	"17"	"0"	"348"	"0"	"982"	"183"	"6"	"211"	"195"	"132"	"342"	"985"	"174"	"139"	"22"	"423"	"3701"	"571"	"156"	"194"	"172"	"282"	"104"	"581"	"461"	"65"	"383"	"278"	"413"	"106"	"289"	"230"	"301"	"394"	"100"	"1011"	"215"	"146"	"85"	"1034"	"142"	"519"	"196"	"99"	"92"	"190"	"4"	"6"	"3"	"2469"	"306"	"78"	"376"	"266"	"114"	"38"	"17"	"119"	"50"	"56"	"301"	"719"	"268"	"148"	"468"	"128"	"599"	"291"	"713"	"24"	"137"	"1"	"699"	"209"	"1306"	"0"	"1"	"85"	"93"	"231"	"818"	"131"	"0"	"53"	"97"	"1"	"0"	"0"	"7"	"1"	"10"	"133"	"47"	"1"	"12"	"4"	"1"	"0"	"1"	"0"	"0"	"221"	"267"	"3"	"101"	"0"	"9"	"1"	"0"	"2"	"377"	"291"	"47"	"0"	"3"	"853"	"1099"	"158"	"82"	"101"	"85"	"164"	"217"	"0"	"0"	"1360"	"3"	"140"	"18"	"33"	"2092"	"0"	"230"	"3270"	"447"	"19728"	"21"	"62"	"1493"	"17"	"1526"	"149"	"11"	"43"	"428"	"667"	"1"	"284"	"118"	"104"	"39"	"220"	"50"	"139"	"123"	"4"	"0"	"0"	"1400"	"155"	"233"	"136"	"327"	"74"	"237"	"914"	"126"	"42"	"84"	"1"	"1022"	"790"	"96"	"352"	"1014"	"2"	"2715"	"5180"	"436"	"23"	"34"	"250"	"8"	"378"	"642"	"970"	"35"	"119"	"546"	"38"	"211"	"2"	"88"	"87"	"293"	"65"	"541"	"69"	"355"	"97"	"1366"	"111"	"550"	"97"	"963"	"224"	"159"	"285"	"803"	"365"	"1650"	"243"	"1"	"238"	"77"	"1440"	"107"	"0"	"394"	"974"	"127"	"353"	"5841"	"0"	"218"	"104"	"59"	"140"	"29"	"510"	"37"	"709"	"0"	"96"	"394"	"0"	"123"	"113"	"1244"	"512"	"165"	"1092"	"605"	"206"	"466"	"10"	"0"	"640"	"1017"	"79"	"675"	"780"	"1402"	"295"	"292"	"134"	"442"	"26"	"230"	"214"	"183"	"90"	"37"	"65"	"964"	"229"	"1480"	"160"	"158"	"243"	"270"	"649"	"1115"	"7"	"198"	"58"	"79"	"7"	"583"	"65"	"650"	"303"	"194"	"131"	"105"	"16"	"91"	"44"	"109"	"1599"	"142"	"72"	"153"	"90"	"101"	"312"	"371"	"1"	"59"	"821"	"133"	"7649"	"81"	"262"	"15"	"160"	"982"	"116"	"764"	"316"	"2830"	"112"	"12"	"383"	"128"	"741"	"126"	"1152"	"113"	"93"	"136"	"28"	"995"	"58"	"999"	"595"	"10"	"167"	"6644"	"4"	"17"	"619"	"490"	"108"	"327"	"109"	"184"	"361"	"754"	"170"	"78"	"5"	"22"	"112"	"177"	"167"	"43"	"1142"	"506"	"1154"	"897"	"1524"	"112"	"2"	"1630"	"84"	"722"	"1059"	"81"	"625"	"866"	"68"	"1107"	"302"	"1595"	"200"	"1276"	"251"	"263"	"399"	"192"	"1091"	"296"	"305"	"1054"	"851"	"269"	"34"	"503"	"242"	"125"	"151"	"527"	"73"	"1142"	"13"	"459"	"198"	"461"	"23"	"989"	"10388"	"1679"	"1006"	"230"	"1"	"49"	"10"	"849"	"48"	"155"	"398"	"1259"	"174"	"139"	"226"	"5485"	"2106"	"289"	"435"	"62"	"184"	"242"	"17"	"130"	"344"	"530"	"114"	"2161"	"342"	"493"	"256"	"69"	"661"	"211"	"704"	"212"	"92"	"113"	"162"	"477"	"307"	"1211"	"45"	"121"	"10"	"420"	"50"	"1420"	"469"	"772"	"84"	"751"	"0"	"86"	"100"	"7"	"355"	"270"	"511"	"293"	"168"	"64"	"17"	"244"	"360"	"253"	"163"	"65"	"20"	"60"	"84"	"226"	"1"	"19"	"159"	"126"	"1120"	"915"	"156"	"627"	"223"	"698"	"126"	"57"	"271"	"965"	"66"	"51"	"219"	"1126"	"331"	"92"	"133"	"1127"	"230"	"295"	"573"	"183"	"1298"	"336"	"1"	"8"	"179"	"367"	"2967"	"632"	"82"	"114"	"361"	"101"	"569"	"243"	"616"	"1786"	"3"	"1258"	"1047"	"425"	"456"	"391"	"553"	"196"	"1"	"2155"	"996"	"221"	"529"	"340"	"6"	"42"	"171"	"418"	"87"	"4"	"81"	"1672"	"181"	"30"	"0"	"460"	"418"	"832"	"932"	"48"	"589"	"200"	"3079"	"656"	"655"	"207"	"460"	"117"	"2"	"3"	"2"	"1"	"22"	"81"	"155"	"4168"	"0"	"2482"	"343"	"46"	"204"	"0"	"6"	"56"	"4"	"1"	"4"	"347"	"28"	"476"	"5"	"503"	"264"	"161"	"268"	"482"	"1"	"119"	"558"	"5654"	"8764"	"64"	"56"	"8952"	"3614"	"71"	"165"	"808"	"395"	"56"	"2"	"465"	"1156"	"917"	"1298"	"394"	"0"	"116"	"10"	"420"	"109"	"206"	"2592"	"569"	"102"	"987"	"163"	"147"	"126"	"43"	"74"	"2"	"4"	"1"	"3"	"55"	"83"	"126"	"273"	"3982"	"218"	"110"	"293"	"107"	"1"	"1021"	"0"	"0"	"2"	"57"	"121"	"16"	"157"	"1"	"13"	"474"	"39"	"33"	"54"	"170"	"162"	"103"	"685"	"3584"	"2"	"465"	"493"	"10"	"0"	"0"	"17"	"63"	"20"	"0"	"48"	"59"	"26"	"8"	"10"	"10"	"12"	"5"	"4"	"10"	"1"	"23"	"0"	"22"	"13"	"5"	"1"	"0"	"8"	"3"	"5"	"0"	"2"	"2"	"22"	"40"	"177"	"4"	"135"	"98"	"554"	"366"	"1217"	"130"	"420"	"125"	"515"	"2952"	"103"	"21"	"27"	"1"	"2777"	"81"	"115"	"118"	"1195"	"419"	"154"	"279"	"443"	"358"	"101"	"1159"	"172"	"356"	"444"	"1638"	"62"	"731"	"776"	"57"	"475"	"6353"	"44"	"261"	"630"	"324"	"80"	"177"	"1666"	"41"	"191"	"566"	"296"	"265"	"2"	"85"	"30"	"599"	"703"	"1282"	"746"	"440"	"212"	"157"	"59"	"309"	"271"	"1232"	"75"	"154"	"516"	"1010"	"155"	"611"	"387"	"177"	"3854"	"767"	"65"	"9"	"203"	"311"	"498"	"54"	"128"	"234"	"0"	"135"	"65"	"719"	"60"	"95"	"1129"	"320"	"3161"	"386"	"374"	"3530"	"564"	"333"	"1430"	"95"	"1235"	"429"	"322"	"70"	"782"	"610"	"16"	"684"	"1556"	"7"	"128"	"226"	"17"	"39"	"370"	"307"	"574"	"17"	"17"	"241"	"321"	"45"	"334"	"86"	"489"	"1237"	"80"	"1505"	"84"	"260"	"109"	"681"	"943"	"1528"	"340"	"129"	"156"	"230"	"200"	"11"	"450"	"174"	"258"	"27"	"83"	"6688"	"2097"	"3"	"3149"	"233"	"159"	"78"	"73"	"20"	"1189"	"953"	"1063"	"650"	"149"	"5843"	"1"	"0"	"8"	"8"	"170"	"60"	"12"	"345"	"181"	"24"	"84"	"533"	"2397"	"197"	"162"	"835"	"1472"	"1017"	"810"	"35"	"48"	"1993"	"123"	"293"	"2317"	"3716"	"1"	"78"	"608"	"383"	"165"	"434"	"2386"	"2390"	"43"	"51"	"28"	"483"	"898"	"889"	"779"	"57"	"791"	"723"	"0"	"47"	"680"	"379"	"104"	"119"	"126"	"602"	"455"	"1"	"93"	"137"	"0"	"715"	"2511"	"36"	"51"	"51"	"379"	"144"	"199"	"1"	"641"	"76"	"32"	"569"	"470"	"371"	"0"	"25"	"147"	"226"	"75"	"0"	"299"	"171"	"1072"	"6031"	"1153"	"9"	"9812"	"1218"	"51"	"1191"	"80"	"2"	"5139"	"1427"	"75"	"123"	"89"	"469"	"118"	"2862"	"96"	"187"	"4"	"1"	"149"	"15087"	"1038"	"180"	"1"	"199"	"145"	"221"	"65"	"146"	"258"	"206"	"308"	"393"	"689"	"0"	"182"	"994"	"80"	"193"	"66"	"10"	"215"	"8169"	"27"	"1395"	"29"	"319"	"91"	"7"	"183"	"1315"	"2325"	"4"	"4"	"0"	"175"	"237"	"75"	"11666"	"2"	"139"	"13"	"95"	"41"	"758"	"747"	"467"	"408"	"290"	"77"	"103"	"499"	"284"	"95"	"2253"	"1513"	"5"	"1759"	"384"	"235"	"80"	"293"	"706"	"4521"	"2168"	"1993"	"703"	"131"	"1045"	"1037"	"146"	"177"	"13"	"744"	"518"	"642"	"726"	"1050"	"10"	"25"	"600"	"30"	"109"	"205"	"1860"	"4"	"26"	"94"	"99"	"18"	"440"	"0"	"276"	"38"	"131"	"169"	"366"	"6388"	"351"	"28"	"99"	"156"	"506"	"389"	"840"	"84"	"26"	"73"	"36"	"447"	"1318"	"215"	"366"	"2"	"484"	"45"	"664"	"232"	"2071"	"4342"	"843"	"157"	"18"	"141"	"1072"	"3"	"609"	"157"	"2"	"2080"	"611"	"224"	"35"	"69"	"42"	"636"	"278"	"495"	"188"	"10"	"6263"	"269"	"1136"	"2119"	"234"	"174"	"1234"	"46"	"603"	"38"	"21"	"1"	"467"	"838"	"113"	"56"	"340"	"460"	"1523"	"34"	"658"	"451"	"159"	"473"	"653"	"281"	"243"	"1338"	"1457"	"244"	"446"	"92"	"39"	"244"	"308"	"265"	"172"	"163"	"2735"	"300"	"1286"	"2251"	"125"	"0"	"281"	"406"	"254"	"1345"	"93"	"1110"	"110"	"89"	"13818"	"5323"	"4"	"167"	"202"	"137"	"21"	"950"	"72"	"188"	"4"	"57"	"284"	"0"	"56"	"5062"	"85"	"617"	"33"	"142"	"209"	"20"	"202"	"95"	"241"	"117"	"0"	"102"	"145"	"120"	"1014"	"137"	"377"	"3"	"966"	"323"	"764"	"671"	"124"	"798"	"740"	"769"	"6245"	"1716"	"831"	"283"	"227"	"563"	"500"	"213"	"2093"	"459"	"1270"	"825"	"165"	"129"	"36"	"769"	"1"	"106"	"58"	"9"	"1451"	"1744"	"53"	"4"	"0"	"393"	"249"	"340"	"3998"	"1493"	"299"	"0"	"348"	"0"	"1"	"0"	"151"	"184"	"321"	"203"	"6965"	"0"	"550"	"108"	"162"	"300"	"199"	"55"	"262"	"1436"	"613"	"75"	"71"	"1853"	"1"	"0"	"1475"	"70"	"159"	"6"	"896"	"1006"	"13"	"103"	"941"	"1353"	"203"	"0"	"0"	"2"	"127"	"2562"	"628"	"154"	"12"	"861"	"95"	"70"	"39"	"551"	"220"	"21"	"24"	"53"	"3"	"318"	"33"	"269"	"126"	"102"	"565"	"185"	"232"	"56"	"87"	"582"	"377"	"1706"	"152"	"27"	"3776"	"269"	"116"	"6701"	"700"	"388"	"4"	"197"	"56"	"45"	"0"	"1085"	"1816"	"2313"	"121"	"4"	"1"	"4"	"321"	"3"	"1687"	"778"	"9523"	"0"	"531"	"2044"	"115"	"2318"	"169"	"1"	"9"	"1014"	"2275"	"2722"	"2935"	"193"	"287"	"2"	"2637"	"146"	"79"	"57"	"1065"	"410"	"137"	"85"	"55"	"2"	"0"	"0"	"3"	"39"	"56"	"515"	"979"	"57"	"1028"	"2238"	"136"	"44"	"10"	"138"	"491"	"37"	"8078"	"216"	"120"	"1297"	"328"	"331"	"1984"	"116"	"149"	"413"	"221"	"168"	"403"	"2"	"36"	"197"	"76"	"86"	"4"	"1065"	"227"	"71"	"223"	"123"	"456"	"734"	"418"	"887"	"552"	"621"	"316"	"403"	"74"	"905"	"104"	"202"	"230"	"143"	"118"	"873"	"407"	"2414"	"3"	"7945"	"1645"	"449"	"58"	"820"	"71"	"445"	"180"	"418"	"110"	"193"	"6477"	"76"	"158"	"160"	"480"	"575"	"552"	"257"	"444"	"86"	"1449"	"86"	"975"	"1201"	"2"	"219"	"58"	"858"	"873"	"344"	"880"	"526"	"3"	"904"	"57"	"6404"	"9"	"353"	"647"	"710"	"699"	"107"	"68"	"498"	"700"	"269"	"218"	"19363"	"7045"	"719"	"41"	"130"	"0"	"15"	"234"	"2"	"150"	"209"	"43"	"185"	"253"	"757"	"1085"	"249"	"73"	"204"	"343"	"35"	"7"	"0"	"2653"	"0"	"22"	"28"	"198"	"2788"	"93"	"30"	"602"	"2"	"4"	"667"	"0"	"402"	"142"	"139"	"641"	"41"	"1665"	"84"	"2786"	"35"	"23"	"544"	"0"	"6722"	"161"	"47"	"4251"	"148"	"1636"	"11"	"586"	"89"	"95"	"43"	"150"	"1082"	"761"	"184"	"126"	"0"	"107"	"578"	"12"	"332"	"297"	"60"	"21"	"66"	"452"	"2"	"1366"	"9"	"74"	"72"	"58"	"116"	"1006"	"41"	"663"	"41"	"186"	"314"	"10"	"217"	"2281"	"1074"	"139"	"1421"	"222"	"764"	"376"	"826"	"122"	"110"	"420"	"1843"	"34"	"125"	"303"	"30"	"968"	"389"	"24"	"613"	"1315"	"0"	"1"	"0"	"214"	"99"	"264"	"53"	"46"	"18"	"6"	"662"	"604"	"665"	"33"	"369"	"0"	"3"	"1514"	"70"	"9243"	"63"	"1103"	"674"	"400"	"1543"	"57"	"41"	"56"	"930"	"18"	"196"	"1062"	"29"	"2"	"193"	"170"	"164"	"76"	"131"	"2086"	"147"	"0"	"399"	"545"	"175"	"28"	"631"	"89"	"93"	"560"	"100"	"152"	"1553"	"326"	"3"	"73"	"220"	"8"	"53"	"633"	"119"	"283"	"47"	"170"	"213"	"411"	"678"	"254"	"174"	"575"	"19"	"124"	"101"	"165"	"10"	"773"	"10"	"57"	"342"	"46"	"2"	"373"	"918"	"17"	"343"	"1797"	"301"	"559"	"59"	"179"	"490"	"278"	"236"	"33"	"1068"	"3373"	"74"	"83"	"264"	"0"	"0"	"241"	"1323"	"3110"	"3"	"750"	"69"	"308"	"2801"	"118"	"11859"	"546"	"193"	"156"	"689"	"1608"	"224"	"151"	"1444"	"311"	"201"	"233"	"71"	"54"	"67"	"3"	"1"	"91"	"615"	"86"	"6"	"174"	"1440"	"1888"	"70"	"504"	"1227"	"133"	"1259"	"194"	"164"	"103"	"46"	"86"	"116"	"382"	"1528"	"1824"	"108"	"97"	"586"	"224"	"0"	"3"	"853"	"233"	"6674"	"183"	"735"	"803"	"0"	"797"	"23"	"395"	"1242"	"38"	"1671"	"192"	"42"	"481"	"45"	"88"	"1016"	"4712"	"3569"	"278"	"2724"	"6"	"141"	"70"	"14"	"2033"	"6268"	"652"	"222"	"629"	"182"	"56"	"88"	"515"	"101"	"105"	"160"	"774"	"29"	"1160"	"373"	"733"	"3384"	"381"	"0"	"0"	"40"	"5"	"90"	"1185"	"165"	"420"	"541"	"644"	"1"	"117"	"1"	"301"	"32"	"184"	"741"	"1"	"1"	"11"	"85"	"0"	"1"	"0"	"0"	"1721"	"170"	"303"	"390"	"602"	"666"	"128"	"266"	"723"	"4"	"4"	"133"	"103"	"290"	"166"	"97"	"186"	"230"	"1"	"939"	"101"	"490"	"183"	"0"	"1993"	"312"	"1135"	"355"	"20"	"572"	"83"	"179"	"148"	"381"	"0"	"2"	"171"	"74"	"229"	"163"	"105"	"0"	"49"	"295"	"0"	"0"	"0"	"0"	"367"	"310"	"120"	"171"	"124"	"576"	"0"	"1720"	"504"	"6"	"15"	"64"	"184"	"1610"	"694"	"424"	"463"	"0"	"261"	"119"	"4"	"285"	"205"	"88"	"134"	"11"	"82"	"1520"	"112"	"246"	"40"	"38"	"214"	"0"	"44"	"109"	"105"	"270"	"526"	"74"	"411"	"108"	"46"	"60"	"27"	"769"	"141"	"100"	"2"	"70"	"1115"	"585"	"364"	"222"	"1861"	"483"	"236"	"152"	"399"	"2"	"658"	"340"	"295"	"515"	"1806"	"1097"	"0"	"3496"	"176"	"107"	"1070"	"364"	"444"	"114"	"165"	"16"	"231"	"19"	"675"	"158"	"25"	"39"	"2"	"803"	"444"	"715"	"3832"	"39"	"38"	"12"	"865"	"180"	"70"	"520"	"324"	"11"	"226"	"669"	"3203"	"1004"	"43"	"37"	"207"	"196"	"117"	"506"	"732"	"50"	"287"	"1318"	"316"	"0"	"2"	"1"	"1"	"152"	"451"	"429"	"299"	"323"	"5127"	"144"	"555"	"676"	"1019"	"183"	"91"	"819"	"49"	"160"	"176"	"237"	"167"	"183"	"180"	"1074"	"35"	"890"	"742"	"585"	"704"	"28"	"191"	"1165"	"174"	"109"	"64"	"241"	"90"	"65"	"2716"	"11977"	"1645"	"16"	"222"	"163"	"481"	"24"	"1"	"167"	"129"	"955"	"76"	"1017"	"786"	"34790"	"167"	"696"	"267"	"146"	"49"	"201"	"707"	"153"	"285"	"0"	"364"	"822"	"142"	"4"	"107"	"1260"	"0"	"413"	"163"	"34"	"248"	"122"	"162"	"106"	"31"	"58"	"943"	"196"	"1282"	"139"	"89"	"308"	"72"	"610"	"677"	"204"	"90"	"674"	"955"	"989"	"323"	"599"	"103"	"239"	"150"	"60"	"117"	"21"	"56"	"627"	"80"	"162"	"78"	"930"	"311"	"345"	"12"	"44"	"23"	"1014"	"468"	"786"	"870"	"138"	"9"	"0"	"37"	"312"	"292"	"344"	"192"	"495"	"1402"	"94"	"435"	"628"	"1008"	"498"	"400"	"281"	"929"	"282"	"148"	"157"	"122"	"388"	"98"	"257"	"694"	"39"	"511"	"263"	"397"	"1321"	"732"	"1086"	"2573"	"91"	"438"	"17"	"7"	"448"	"276"	"30"	"5"	"86"	"842"	"184"	"298"	"147"	"109"	"137"	"51"	"2"	"3883"	"2"	"159"	"115"	"207"	"86"	"5"	"86"	"60"	"66"	"238"	"304"	"1551"	"417"	"125"	"101"	"93"	"385"	"89"	"97"	"42"	"34"	"3"	"1"	"7430"	"486"	"2284"	"445"	"178"	"537"	"0"	"0"	"17"	"2"	"7"	"1"	"257"	"1100"	"894"	"108"	"1151"	"322"	"109"	"579"	"311"	"177"	"114"	"151"	"105"	"117"	"305"	"402"	"66"	"242"	"141"	"177"	"904"	"717"	"551"	"6"	"6"	"575"	"132"	"341"	"1589"	"615"	"323"	"295"	"39"	"190"	"46"	"1880"	"69"	"320"	"178"	"556"	"896"	"54"	"877"	"29"	"355"	"1162"	"348"	"619"	"514"	"1179"	"261"	"167"	"211"	"244"	"115"	"2130"	"329"	"80"	"234"	"426"	"108"	"274"	"8592"	"35"	"0"	"313"	"671"	"277"	"569"	"352"	"3608"	"0"	"423"	"189"	"78"	"467"	"163"	"24578"	"103"	"41"	"347"	"602"	"245"	"1111"	"1"	"610"	"163"	"310"	"2485"	"102"	"48"	"1117"	"382"	"148"	"274"	"1264"	"433"	"16"	"259"	"415"	"815"	"5081"	"0"	"1414"	"26"	"0"	"369"	"0"	"0"	"1155"	"223"	"519"	"705"	"1"	"57"	"242"	"188"	"1835"	"245"	"917"	"487"	"1543"	"453"	"0"	"126"	"3376"	"0"	"24"	"243"	"276"	"2"	"210"	"63"	"128"	"70"	"439"	"468"	"9"	"48"	"117"	"26"	"921"	"0"	"77"	"93"	"107"	"1"	"25"	"1260"	"738"	"230"	"340"	"2224"	"3"	"152"	"256"	"133"	"240"	"600"	"53"	"0"	"253"	"6019"	"10"	"40"	"0"	"1929"	"4"	"2288"	"1315"	"628"	"809"	"439"	"619"	"150"	"8387"	"462"	"530"	"654"	"440"	"52"	"0"	"0"	"1"	"5"	"2"	"1"	"153"	"20"	"285"	"236"	"117"	"204"	"864"	"3"	"0"	"1"	"2"	"22"	"1"	"0"	"51"	"351"	"122"	"343"	"445"	"136"	"107"	"656"	"1"	"1"	"7"	"40"	"125"	"360"	"67"	"0"	"200"	"402"	"1638"	"335"	"1060"	"984"	"1332"	"816"	"163"	"210"	"268"	"371"	"80"	"579"	"327"	"107"	"186"	"25"	"357"	"1323"	"38"	"379"	"119"	"2032"	"491"	"194"	"217"	"117"	"39"	"31"	"177"	"175"	"133"	"106"	"452"	"109"	"31"	"491"	"269"	"50"	"14"	"547"	"52"	"2914"	"368"	"372"	"174"	"222"	"209"	"286"	"291"	"84"	"1"	"0"	"0"	"0"	"0"	"0"	"271"	"1591"	"17"	"241"	"195"	"755"	"937"	"1848"	"37"	"0"	"124"	"1"	"102"	"218"	"54"	"399"	"100"	"5"	"26"	"94"	"227"	"2186"	"150"	"816"	"4"	"2"	"198"	"152"	"1047"	"71"	"109"	"71"	"11"	"60"	"274"	"478"	"116"	"655"	"628"	"12"	"57"	"2"	"0"	"40"	"134"	"302"	"5427"	"0"	"0"	"0"	"744"	"777"	"86"	"0"	"0"	"2"	"159"	"111"	"1"	"4"	"202"	"370"	"64"	"205"	"34"	"1122"	"77"	"11"	"59"	"239"	"12"	"193"	"81"	"574"	"85"	"845"	"421"	"1"	"4630"	"83"	"287"	"138"	"13"	"0"	"752"	"265"	"46"	"161"	"61"	"65"	"128"	"8393"	"154"	"367"	"267"	"161"	"257"	"588"	"154"	"113"	"232"	"96"	"647"	"44"	"8"	"699"	"0"	"0"	"49"	"97"	"2598"	"386"	"76"	"108"	"27"	"897"	"1339"	"255"	"205"	"127"	"116"	"2455"	"879"	"198"	"317"	"307"	"15"	"200"	"303"	"430"	"15"	"351"	"735"	"186"	"45"	"86"	"3814"	"245"	"1445"	"1817"	"203"	"722"	"0"	"359"	"255"	"112"	"141"	"1105"	"118"	"382"	"128"	"43"	"109"	"1195"	"1383"	"46"	"18"	"148"	"129"	"1798"	"315"	"134"	"3529"	"2191"	"564"	"444"	"73"	"67"	"115"	"645"	"5922"	"355"	"3140"	"1273"	"725"	"96"	"374"	"582"	"88"	"788"	"1573"	"217"	"755"	"449"	"638"	"164"	"155"	"534"	"327"	"176"	"2"	"223"	"625"	"259"	"907"	"1"	"14"	"256"	"108"	"938"	"4776"	"717"	"703"	"427"	"6628"	"209"	"424"	"154"	"254"	"130"	"108"	"280"	"7"	"215"	"50"	"555"	"0"	"1"	"6"	"464"	"90"	"478"	"586"	"107"	"84"	"842"	"20"	"1134"	"52"	"254"	"96"	"226"	"195"	"2774"	"379"	"23"	"1"	"2"	"143"	"480"	"70"	"630"	"32"	"233"	"123"	"170"	"527"	"1"	"26"	"46"	"593"	"10"	"41"	"218"	"110"	"3768"	"306"	"45"	"73"	"244"	"13"	"52"	"388"	"106"	"13"	"465"	"28"	"183"	"82"	"1268"	"276"	"328"	"144"	"30"	"300"	"165"	"157"	"299"	"82"	"31"	"349"	"205"	"497"	"38"	"54"	"373"	"851"	"454"	"42"	"233"	"146"	"669"	"77"	"345"	"50"	"640"	"21"	"642"	"87"	"299"	"44"	"7100"	"76"	"10287"	"1131"	"181"	"40"	"102"	"28"	"62"	"1012"	"3408"	"608"	"1004"	"301"	"71"	"340"	"367"	"312"	"394"	"2966"	"70"	"610"	"2188"	"75"	"41"	"16"	"2147"	"220"	"140"	"125"	"666"	"758"	"17"	"471"	"120"	"375"	"17"	"455"	"809"	"264"	"1300"	"51"	"177"	"104"	"218"	"94"	"729"	"71"	"1"	"36"	"508"	"391"	"186"	"493"	"1406"	"172"	"0"	"91"	"366"	"528"	"209"	"130"	"6"	"12"	"359"	"682"	"1609"	"109"	"168"	"37"	"41"	"1437"	"586"	"724"	"60"	"5507"	"11"	"327"	"55"	"675"	"1"	"174"	"282"	"292"	"316"	"595"	"8"	"1"	"630"	"200"	"104"	"98"	"535"	"922"	"1619"	"893"	"871"	"18389"	"727"	"53"	"1166"	"913"	"0"	"512"	"427"	"77"	"7"	"773"	"843"	"271"	"0"	"201"	"228"	"1"	"325"	"1"	"257"	"528"	"28"	"2"	"76"	"31"	"34"	"149"	"3"	"103"	"1"	"12"	"18"	"28"	"118"	"933"	"336"	"451"	"234"	"10"	"9"	"516"	"8"	"232"	"246"	"1755"	"90"	"815"	"2471"	"82"	"2"	"322"	"53"	"126"	"398"	"140"	"106"	"0"	"5"	"2"	"0"	"696"	"1"	"94"	"601"	"73"	"495"	"113"	"207"	"60"	"1"	"30"	"16"	"22"	"783"	"199"	"19"	"1045"	"45"	"355"	"49"	"514"	"11"	"1348"	"822"	"80"	"912"	"117"	"894"	"42"	"54"	"5574"	"189"	"137"	"206"	"249"	"252"	"55"	"387"	"11"	"4336"	"2"	"0"	"178"	"260"	"72"	"23"	"52"	"55"	"804"	"123"	"14"	"63"	"1482"	"335"	"194"	"1167"	"217"	"120"	"938"	"41"	"1"	"1146"	"500"	"28"	"110"	"493"	"5"	"243"	"286"	"75"	"75"	"509"	"1087"	"98"	"185"	"46"	"91"	"118"	"293"	"1521"	"0"	"1094"	"768"	"1506"	"14"	"2"	"701"	"3"	"8"	"3513"	"1"	"216"	"10"	"1"	"748"	"0"	"890"	"305"	"53"	"734"	"149"	"2"	"2"	"312"	"85"	"881"	"337"	"37"	"224"	"3"	"2341"	"49"	"0"	"2"	"0"	"4"	"350"	"0"	"1057"	"1848"	"522"	"1636"	"50"	"179"	"156"	"147"	"37"	"21656"	"147"	"1277"	"0"	"0"	"507"	"1163"	"506"	"236"	"106"	"561"	"317"	"2"	"9"	"20"	"18"	"557"	"18"	"1617"	"378"	"75"	"45"	"37"	"17"	"18"	"71"	"63"	"1953"	"1755"	"558"	"0"	"201"	"303"	"101"	"18"	"222"	"247"	"49"	"554"	"981"	"560"	"195"	"441"	"364"	"82"	"1037"	"40"	"120"	"444"	"29"	"18"	"188"	"1857"	"40"	"0"	"41"	"29"	"118"	"110"	"22"	"209"	"2445"	"13"	"455"	"294"	"381"	"677"	"472"	"74"	"140"	"92"	"2495"	"0"	"0"	"2"	"541"	"269"	"2408"	"33"	"178"	"234"	"112"	"80"	"816"	"890"	"900"	"1"	"291"	"1020"	"1"	"23"	"563"	"49"	"205"	"41"	"10"	"102"	"283"	"84"	"32"	"63"	"11652"	"2"	"69"	"172"	"1875"	"335"	"145"	"195"	"111"	"792"	"436"	"2384"	"3983"	"715"	"344"	"267"	"329"	"867"	"27907"	"10"	"1498"	"3"	"105"	"83"	"434"	"184"	"243"	"6309"	"75"	"22"	"6729"	"0"	"474"	"94"	"253"	"823"	"146"	"369"	"71"	"473"	"148"	"711"	"975"	"5"	"596"	"300"	"96"	"219"	"124"	"387"	"290"	"1264"	"435"	"422"	"462"	"157"	"115"	"165"	"888"	"140"	"15"	"463"	"146"	"199"	"93"	"407"	"119"	"161"	"504"	"7088"	"142"	"665"	"382"	"124"	"27"	"3222"	"19"	"58"	"31"	"72"	"54"	"3733"	"111"	"287"	"84"	"8"	"1119"	"481"	"199"	"246"	"10"	"795"	"55"	"212"	"115"	"2161"	"405"	"362"	"1508"	"23"	"2787"	"32"	"51"	"141"	"205"	"1"	"169"	"79"	"324"	"2878"	"114"	"23"	"1407"	"203"	"60"	"4"	"65"	"2392"	"781"	"1357"	"24"	"56"	"282"	"5188"	"637"	"47"	"629"	"70"	"2283"	"32"	"9"	"67"	"231"	"181"	"254"	"387"	"70"	"260"	"111"	"0"	"0"	"111"	"65"	"239"	"711"	"898"	"693"	"131"	"9"	"1531"	"74"	"589"	"45"	"0"	"254"	"67"	"70"	"29"	"165"	"297"	"0"	"2"	"251"	"82"	"401"	"9"	"462"	"97"	"1301"	"483"	"164"	"0"	"36"	"306"	"64"	"47"	"434"	"216"	"23"	"69"	"649"	"2749"	"76"	"442"	"511"	"729"	"124"	"2"	"139"	"207"	"734"	"173"	"97"	"77"	"5"	"728"	"737"	"1001"	"76"	"0"	"681"	"1838"	"621"	"351"	"195"	"202"	"147"	"359"	"226"	"212"	"197"	"1"	"1"	"136"	"597"	"498"	"15"	"85"	"164"	"214"	"3"	"545"	"28"	"105"	"81"	"1"	"16"	"849"	"3"	"43"	"400"	"27"	"358"	"461"	"96"	"143"	"2"	"368"	"294"	"258"	"2"	"54"	"9"	"0"	"0"	"9"	"17"	"0"	"4"	"1"	"1026"	"245"	"298"	"2"	"516"	"3"	"0"	"230"	"23"	"2"	"2"	"0"	"0"	"0"	"57"	"1"	"0"	"0"	"0"	"3"	"359"	"0"	"42"	"82"	"181"	"174"	"39"	"273"	"0"	"0"	"0"	"1"	"0"	"0"	"1"	"0"	"0"	"1"	"2"	"1"	"559"	"206"	"660"	"110"	"16"	"30"	"90"	"64"	"428"	"197"	"2"	"82"	"80"	"259"	"120"	"320"	"469"	"61"	"429"	"2"	"184"	"0"	"0"	"168"	"417"	"179"	"1585"	"237"	"181"	"121"	"220"	"45"	"197"	"237"	"4054"	"2"	"3685"	"195"	"397"	"310"	"72"	"0"	"7"	"509"	"16"	"110"	"902"	"2"	"150"	"855"	"838"	"10"	"58"	"219"	"45"	"195"	"112"	"218"	"218"	"914"	"6"	"560"	"673"	"130"	"81"	"21"	"202"	"734"	"1003"	"22"	"513"	"318"	"28"	"289"	"4548"	"307"	"196"	"358"	"81"	"307"	"61"	"157"	"103"	"2063"	"281"	"4841"	"292"	"1030"	"1"	"1"	"1"	"41"	"14"	"824"	"44"	"527"	"425"	"1155"	"81"	"41"	"28"	"1523"	"225"	"203"	"3"	"2119"	"95"	"208"	"101"	"108"	"1618"	"36"	"550"	"133"	"4516"	"702"	"700"	"2567"	"39"	"77"	"154"	"84"	"1031"	"102"	"29"	"153"	"456"	"290"	"32"	"163"	"752"	"69"	"665"	"1822"	"8431"	"347"	"12"	"193"	"593"	"1280"	"358"	"233"	"66"	"427"	"59"	"166"	"1016"	"488"	"233"	"5"	"0"	"24"	"2"	"148"	"71"	"853"	"95"	"0"	"1"	"0"	"42"	"51"	"0"	"341"	"322"	"700"	"592"	"368"	"414"	"94"	"253"	"615"	"1072"	"379"	"770"	"1"	"462"	"372"	"91"	"26"	"73"	"103"	"678"	"104"	"56"	"141"	"50"	"600"	"124"	"300"	"70"	"39"	"544"	"13"	"89"	"3184"	"33583"	"65"	"1226"	"1992"	"200"	"1"	"828"	"109"	"505"	"722"	"358"	"7"	"714"	"120"	"3"	"473"	"165"	"617"	"173"	"346"	"3"	"2"	"199"	"120"	"518"	"160"	"133"	"417"	"646"	"132"	"273"	"541"	"124"	"416"	"35"	"506"	"393"	"6"	"144"	"2936"	"852"	"103"	"75"	"692"	"19"	"1"	"105"	"414"	"1791"	"1015"	"365"	"178"	"62"	"6903"	"4396"	"56"	"1471"	"398"	"16"	"5555"	"147"	"51"	"1"	"1"	"2"	"2"	"0"	"318"	"613"	"16"	"19"	"460"	"87"	"1792"	"290"	"747"	"66"	"37"	"86"	"579"	"1993"	"228"	"474"	"4"	"16"	"190"	"145"	"1797"	"74"	"643"	"77"	"731"	"50"	"449"	"83"	"4"	"169"	"435"	"610"	"0"	"143"	"702"	"30"	"126"	"235"	"58"	"251"	"292"	"605"	"583"	"117"	"0"	"24"	"201"	"2"	"25434"	"755"	"5"	"22"	"377"	"39"	"60"	"891"	"727"	"1679"	"281"	"255"	"137"	"122"	"445"	"16"	"949"	"51"	"102"	"124"	"1001"	"253"	"19"	"202"	"4922"	"1797"	"5509"	"9"	"12"	"2"	"167"	"1057"	"338"	"1"	"37"	"896"	"1440"	"113"	"169"	"395"	"137"	"545"	"217"	"0"	"1"	"1"	"856"	"441"	"25"	"369"	"622"	"154"	"3963"	"150"	"22"	"564"	"1"	"354"	"88"	"1425"	"1002"	"4180"	"4870"	"0"	"294"	"1251"	"1795"	"0"	"0"	"230"	"2605"	"518"	"464"	"454"	"0"	"0"	"46"	"297"	"285"	"322"	"347"	"0"	"0"	"3"	"13"	"83"	"374"	"90"	"3"	"9"	"2"	"3"	"636"	"524"	"993"	"408"	"382"	"478"	"448"	"224"	"136"	"992"	"240"	"150"	"480"	"574"	"269"	"2"	"63"	"178"	"381"	"5231"	"529"	"162"	"529"	"749"	"52"	"213"	"942"	"388"	"11"	"248"	"48"	"268"	"274"	"186"	"84"	"122"	"390"	"2268"	"0"	"97"	"108"	"86"	"1149"	"302"	"272"	"103"	"609"	"54"	"97"	"576"	"576"	"453"	"16"	"25"	"306"	"1061"	"234"	"377"	"810"	"381"	"11"	"10"	"38"	"94"	"13"	"12"	"236"	"0"	"7"	"326"	"1031"	"23"	"1458"	"610"	"162"	"104"	"304"	"438"	"29"	"669"	"416"	"217"	"146"	"16"	"1195"	"619"	"160"	"305"	"718"	"506"	"43"	"68"	"814"	"60"	"172"	"516"	"335"	"6270"	"0"	"0"	"2"	"763"	"51"	"87"	"502"	"340"	"390"	"834"	"28"	"78"	"174"	"430"	"200"	"2596"	"94"	"134"	"228"	"6"	"5"	"988"	"395"	"257"	"137"	"4"	"59"	"1385"	"1017"	"118"	"2274"	"1166"	"536"	"961"	"9"	"28"	"1269"	"12"	"3251"	"1608"	"1436"	"650"	"1"	"2"	"9"	"17"	"72"	"83"	"20"	"204"	"124"	"47"	"46"	"348"	"462"	"506"	"2583"	"423"	"1842"	"45"	"65"	"3196"	"193"	"425"	"1217"	"911"	"234"	"1174"	"168"	"558"	"328"	"286"	"967"	"19"	"160"	"377"	"246"	"1194"	"9"	"652"	"82"	"77"	"1006"	"408"	"241"	"76"	"952"	"80"	"99"	"17"	"156"	"318"	"99"	"35"	"3794"	"646"	"73"	"1170"	"50"	"252"	"267"	"41"	"228"	"113"	"167"	"1653"	"365"	"653"	"670"	"596"	"1188"	"1528"	"1"	"462"	"245"	"619"	"251"	"883"	"291"	"1169"	"8"	"2559"	"0"	"1"	"0"	"2"	"3"	"364"	"4"	"2"	"5"	"1"	"1"	"759"	"52"	"396"	"367"	"422"	"569"	"1"	"286"	"166"	"103"	"70"	"1938"	"439"	"248"	"0"	"2"	"2"	"2"	"2034"	"457"	"41"	"430"	"27"	"1205"	"287"	"405"	"98"	"2029"	"196"	"6"	"165"	"0"	"99"	"1267"	"40"	"262"	"626"	"34"	"141"	"64"	"121"	"78"	"371"	"110"	"182"	"1479"	"62"	"77"	"489"	"0"	"495"	"71"	"252"	"0"	"30"	"127"	"479"	"107"	"40"	"1"	"233"	"146"	"85"	"261"	"97"	"12"	"43"	"615"	"574"	"240"	"1"	"517"	"100"	"503"	"1089"	"227"	"586"	"114"	"319"	"177"	"976"	"2"	"508"	"1141"	"62"	"51"	"43"	"96"	"1"	"17"	"1288"	"222"	"41"	"409"	"264"	"90"	"1859"	"314"	"35"	"114"	"573"	"1382"	"160"	"1061"	"1365"	"838"	"23"	"3"	"215"	"446"	"402"	"182"	"106"	"645"	"47"	"53"	"1997"	"1132"	"127"	"132"	"282"	"1251"	"638"	"654"	"33"	"357"	"93"	"136"	"396"	"307"	"787"	"235"	"124"	"951"	"90"	"160"	"336"	"490"	"505"	"1131"	"985"	"52"	"226"	"224"	"1080"	"320"	"17"	"291"	"254"	"2264"	"3550"	"618"	"321"	"3505"	"36"	"69"	"11"	"104"	"161"	"1"	"613"	"283"	"791"	"17"	"305"	"354"	"593"	"9"	"515"	"3"	"32"	"6524"	"363"	"112"	"737"	"106"	"267"	"868"	"6"	"12624"	"14027"	"2855"	"111"	"224"	"50"	"62"	"2627"	"2052"	"455"	"4792"	"81"	"58"	"709"	"170"	"9"	"9"	"330"	"11"	"1175"	"265"	"0"	"2"	"9"	"170"	"20"	"3"	"0"	"987"	"485"	"78"	"6"	"59"	"14"	"373"	"42"	"681"	"1"	"5"	"31"	"175"	"179"	"24"	"138"	"768"	"118"	"34131"	"72"	"698"	"81"	"685"	"264"	"1"	"1"	"2427"	"234"	"82"	"2"	"283"	"0"	"0"	"0"	"0"	"0"	"0"	"0"	"395"	"6"	"69"	"649"	"45"	"742"	"0"	"2"	"0"	"3"	"0"	"4"	"35"	"524"	"42"	"405"	"306"	"116"	"287"	"1055"	"31"	"0"	"2185"	"2497"	"159"	"21"	"906"	"5"	"534"	"808"	"0"	"0"	"122"	"5"	"1585"	"195"	"38"	"22"	"19"	"5"	"251"	"181"	"227"	"46"	"6"	"2559"	"234"	"135"	"3"	"6"	"186"	"26"	"314"	"292"	"436"	"122"	"1316"	"395"	"73"	"84"	"205"	"35"	"8"	"252"	"173"	"3"	"577"	"773"	"3"	"960"	"795"	"35"	"121"	"409"	"407"	"829"	"302"	"787"	"25"	"1369"	"236"	"470"	"440"	"137"	"808"	"149"	"889"	"34"	"762"	"968"	"14"	"15"	"0"	"0"	"0"	"524"	"1168"	"394"	"1628"	"216"	"1074"	"5"	"1132"	"319"	"0"	"0"	"27"	"330"	"6492"	"2476"	"369"	"3488"	"182"	"0"	"241"	"67"	"989"	"0"	"144"	"1051"	"447"	"39"	"87"	"128"	"29"	"354"	"1800"	"803"	"119"	"168"	"493"	"110"	"22"	"635"	"115"	"3839"	"31"	"770"	"1364"	"124"	"25"	"61"	"83"	"2523"	"1270"	"203"	"1406"	"759"	"26"	"96"	"102"	"557"	"243"	"235"	"876"	"193"	"77"	"512"	"18"	"901"	"603"	"206"	"0"	"34"	"1393"	"88"	"262"	"218"	"1340"	"367"	"329"	"274"	"226"	"1003"	"53"	"874"	"129"	"1"	"152"	"632"	"4244"	"452"	"578"	"2136"	"242"	"1756"	"1168"	"119"	"509"	"124"	"6348"	"139"	"927"	"24"	"769"	"15"	"73"	"144"	"803"	"216"	"37"	"381"	"194"	"304"	"48"	"61"	"32"	"50"	"202"	"504"	"295"	"174"	"71"	"5"	"644"	"1366"	"47"	"69"	"2775"	"30"	"1"	"147"	"922"	"0"	"1103"	"3"	"84"	"388"	"8"	"11"	"22"	"244"	"252"	"521"	"50"	"1811"	"3786"	"78"	"107"	"14"	"136"	"0"	"1136"	"377"	"341"	"198"	"230"	"170"	"926"	"26"	"371"	"304"	"1150"	"33"	"36"	"2611"	"42"	"2243"	"65"	"196"	"309"	"61"	"2181"	"5769"	"4458"	"122"	"0"	"215"	"25"	"224"	"375"	"96"	"122"	"161"	"2340"	"204"	"267"	"5616"	"133"	"260"	"37"	"95"	"88"	"154"	"618"	"356"	"168"	"281"	"498"	"41"	"0"	"30"	"577"	"648"	"979"	"1191"	"276"	"71"	"478"	"11"	"36"	"1983"	"2632"	"53"	"92"	"5327"	"299"	"399"	"2294"	"95"	"14"	"10958"	"409"	"59"	"214"	"271"	"1"	"29"	"1020"	"2060"	"468"	"5127"	"77"	"705"	"608"	"81"	"109"	"8205"	"0"	"0"	"50"	"61"	"1576"	"468"	"491"	"24"	"62"	"1"	"474"	"21"	"2472"	"608"	"34"	"371"	"664"	"52"	"157"	"1118"	"508"	"672"	"360"	"719"	"269"	"562"	"95"	"29"	"21"	"18"	"250"	"354"	"1807"	"0"	"91"	"2"	"557"	"150"	"367"	"1012"	"56"	"36"	"21"	"15783"	"211"	"49"	"161"	"3"	"871"	"683"	"1158"	"3"	"222"	"188"	"263"	"173"	"303"	"4602"	"26"	"5"	"335"	"96"	"91"	"975"	"1122"	"62"	"104"	"28"	"4"	"59"	"315"	"14"	"274"	"228"	"1194"	"77"	"2"	"117"	"40"	"4"	"213"	"44"	"404"	"1"	"3"	"23987"	"23116"	"42"	"64"	"2056"	"683"	"804"	"501"	"37"	"6"	"8"	"1175"	"221"	"3"	"202"	"769"	"8173"	"7775"	"371"	"473"	"13"	"134"	"0"	"591"	"89"	"190"	"154"	"520"	"924"	"95"	"3564"	"217"	"87"	"708"	"533"	"3598"	"437"	"10"	"348"	"514"	"392"	"93"	"0"	"536"	"305"	"1084"	"2488"	"72"	"159"	"57"	"333"	"77"	"116"	"1029"	"2347"	"1016"	"1579"	"0"	"0"	"1723"	"932"	"834"	"160"	"35"	"73"	"36466"	"26"	"86"	"108"	"0"	"37"	"195"	"154"	"428"	"65"	"1676"	"23"	"313"	"664"	"55"	"53"	"0"	"831"	"722"	"181"	"7466"	"1000"	"467"	"279"	"652"	"19"	"148"	"237"	"3"	"1"	"0"	"1"	"1"	"4"	"0"	"0"	"2156"	"799"	"1"	"237"	"270"	"394"	"655"	"13"	"62"	"2"	"97"	"0"	"0"	"621"	"2"	"1"	"1"	"0"	"0"	"835"	"108"	"199"	"299"	"909"	"114"	"2233"	"249"	"474"	"376"	"293"	"219"	"67"	"4"	"6"	"532"	"407"	"236"	"1316"	"3131"	"2368"	"1056"	"604"	"3446"	"121"	"293"	"241"	"124"	"95"	"52"	"297"	"98"	"67"	"51"	"1114"	"1245"	"986"	"385"	"1790"	"1148"	"646"	"171"	"5024"	"140"	"27"	"42"	"39"	"353"	"146"	"849"	"1088"	"42"	"2504"	"224"	"227"	"705"	"83"	"108"	"76"	"65"	"36"	"113"	"11"	"0"	"0"	"316"	"2484"	"653"	"313"	"324"	"258"	"36"	"1"	"2"	"0"	"4"	"71"	"51"	"22"	"14"	"52"	"113"	"429"	"103"	"8868"	"45"	"18"	"296"	"193"	"308"	"530"	"107"	"115"	"122"	"0"	"7"	"449"	"1"	"517"	"0"	"5273"	"1047"	"0"	"2"	"362"	"65"	"165"	"331"	"58"	"373"	"318"	"0"	"23"	"429"	"1"	"252"	"616"	"6465"	"142"	"166"	"117"	"414"	"430"	"132"	"113"	"464"	"240"	"40"	"27"	"29"	"99"	"11097"	"386"	"30"	"252"	"7934"	"136"	"849"	"4"	"48"	"822"	"5"	"0"	"146"	"0"	"180"	"46"	"482"	"712"	"17"	"633"	"0"	"449"	"649"	"0"	"1"	"506"	"1044"	"2"	"0"	"0"	"19"	"607"	"96"	"121"	"280"	"9136"	"5"	"0"	"0"	"10"	"0"	"0"	"47"	"187"	"23"	"215"	"0"	"7"	"655"	"26"	"169"	"65"	"379"	"337"	"45"	"218"	"2405"	"0"	"7"	"558"	"19"	"742"	"0"	"1"	"0"	"1074"	"48"	"181"	"124"	"2286"	"485"	"422"	"45"	"0"	"8"	"1287"	"2750"	"1716"	"704"	"42"	"168"	"35"	"1"	"79"	"2"	"0"	"2"	"914"	"783"	"6081"	"17"	"93"	"718"	"123"	"651"	"289"	"239"	"0"	"1"	"149"	"1"	"0"	"424"	"97"	"142"	"301"	"764"	"831"	"38"	"1"	"98"	"212"	"307"	"0"	"33"	"117"	"412"	"608"	"1"	"14"	"902"	"25"	"304"	"63"	"334"	"250"	"500"	"1337"	"89"	"1030"	"2028"	"3911"	"115"	"3763"	"1817"	"353"	"63"	"71"	"2591"	"75"	"348"	"249"	"145"	"225"	"622"	"0"	"1074"	"1693"	"1400"	"106"	"4020"	"2144"	"892"	"413"	"199"	"448"	"90"	"816"	"60"	"188"	"622"	"269"	"208"	"1252"	"6352"	"1341"	"252"	"203"	"156"	"338"	"24"	"172"	"121"	"285"	"680"	"159"	"0"	"37"	"798"	"684"	"197"	"264"	"153"	"936"	"2323"	"718"	"179"	"305"	"65"	"230"	"437"	"31"	"400"	"184"	"329"	"1"	"55"	"130"	"34"	"27"	"39"	"1"	"77"	"352"	"887"	"237"	"299"	"189"	"182"	"970"	"775"	"3"	"55"	"572"	"303"	"20"	"1"	"265"	"0"	"8"	"1684"	"6165"	"36"	"83"	"314"	"162"	"462"	"73"	"90"	"92"	"868"	"465"	"156"	"702"	"63"	"915"	"240"	"0"	"4147"	"35"	"162"	"623"	"87"	"0"	"3"	"0"	"0"	"3"	"0"	"1"	"0"	"0"	"0"	"0"	"0"	"1"	"0"	"2"	"0"	"263"	"19"	"1"	"53"	"413"	"3"	"196"	"59"	"415"	"165"	"85"	"136"	"157"	"2002"	"417"	"56"	"104"	"6"	"18"	"0"	"23"	"47"	"8"	"2213"	"1421"	"1495"	"591"	"0"	"448"	"975"	"298"	"359"	"50"	"96"	"58"	"349"	"380"	"441"	"1206"	"123"	"4397"	"402"	"70"	"2919"	"120"	"788"	"5908"	"77"	"2"	"193"	"190"	"6"	"629"	"3234"	"254"	"419"	"73"	"2149"	"67"	"588"	"479"	"124"	"829"	"663"	"359"	"568"	"84"	"4"	"10"	"158"	"279"	"0"	"5678"	"6917"	"119"	"710"	"47"	"456"	"239"	"409"	"533"	"136"	"1"	"2"	"78"	"50"	"1300"	"138"	"0"	"1"	"1024"	"128"	"0"	"229"	"171"	"257"	"84"	"61"	"199"	"254"	"841"	"221"	"85"	"28"	"90"	"611"	"69"	"373"	"310"	"206"	"191"	"16"	"664"	"150"	"109"	"21"	"1"	"227"	"245"	"166"	"411"	"247"	"692"	"218"	"198"	"336"	"586"	"2"	"436"	"154"	"11"	"313"	"110"	"260"	"106"	"62"	"54"	"1"	"16"	"476"	"209"	"2197"	"401"	"3786"	"1980"	"31"	"459"	"1649"	"156"	"2451"	"547"	"1997"	"1"	"1836"	"470"	"1583"	"11559"	"98"	"2158"	"73"	"1100"	"172"	"1505"	"2"	"39"	"0"	"26"	"39"	"1017"	"0"	"258"	"134"	"300"	"248"	"40"	"91"	"6"	"88"	"82"	"183"	"92"	"255"	"2890"	"52"	"526"	"391"	"342"	"540"	"19"	"118"	"32"	"41"	"5448"	"238"	"91"	"5"	"164"	"209"	"364"	"117"	"1145"	"20"	"87"	"1337"	"173"	"22"	"3"	"18"	"8"	"422"	"375"	"826"	"271"	"1246"	"308"	"767"	"54"	"55"	"127"	"64"	"27"	"164"	"129"	"63"	"229"	"521"	"12"	"2"	"1290"	"111"	"994"	"168"	"123"	"156"	"272"	"15"	"1216"	"284"	"124"	"385"	"132"	"29"	"7"	"21"	"451"	"173"	"4302"	"167"	"116"	"591"	"145"	"117"	"69"	"65"	"51"	"919"	"155"	"1014"	"405"	"253"	"26"	"1859"	"1652"	"86"	"28"	"92"	"75"	"1"	"1"	"11"	"194"	"468"	"233"	"100"	"28"	"714"	"216"	"1269"	"165"	"46"	"590"	"55"	"98"	"5"	"969"	"558"	"437"	"1"	"207"	"721"	"833"	"115"	"163"	"568"	"3662"	"75"	"4"	"141"	"113"	"6129"	"3488"	"329"	"568"	"647"	"1647"	"60"	"803"	"6"	"86"	"37"	"3801"	"380"	"125"	"223"	"14"	"49"	"3"	"207"	"81"	"26"	"87"	"99"	"1"	"840"	"2583"	"146"	"2490"	"150"	"1325"	"30"	"150"	"383"	"1111"	"51"	"2"	"52"	"2"	"25"	"195"	"627"	"0"	"2079"	"810"	"881"	"80"	"3"	"0"	"483"	"92"	"1095"	"4"	"44"	"93"	"156"	"767"	"288"	"4507"	"552"	"66"	"1131"	"104"	"11"	"151"	"0"	"195"	"93"	"123"	"0"	"85"	"63"	"10"	"183"	"13"	"42"	"753"	"183"	"1403"	"1695"	"603"	"132"	"488"	"4819"	"387"	"56"	"366"	"531"	"30"	"1141"	"713"	"290"	"460"	"60"	"6"	"75"	"0"	"14"	"48"	"1867"	"344"	"91"	"240"	"832"	"393"	"180"	"133"	"4166"	"63"	"1"	"122"	"788"	"0"	"5901"	"270"	"426"	"3498"	"2906"	"19"	"546"	"387"	"61"	"59"	"338"	"11"	"1"	"317"	"140"	"23"	"68"	"340"	"294"	"251"	"105"	"303"	"103"	"1276"	"0"	"358"	"571"	"0"	"0"	"877"	"143"	"353"	"263"	"47"	"354"	"1510"	"1925"	"199"	"73"	"620"	"18"	"637"	"1339"	"1284"	"106"	"54"	"21"	"936"	"602"	"1041"	"147"	"326"	"162"	"113"	"489"	"232"	"129"	"65"	"2697"	"55"	"32"	"44"	"61"	"54"	"21"	"3"	"79"	"305"	"582"	"2069"	"435"	"67"	"96"	"288"	"1552"	"348"	"1542"	"1"	"13"	"521"	"3"	"3"	"50"	"0"	"45"	"110"	"46"	"0"	"0"	"0"	"872"	"2241"	"5906"	"0"	"1"	"92"	"906"	"14"	"43"	"253"	"634"	"393"	"79"	"217"	"124"	"7"	"147"	"84"	"601"	"130"	"1274"	"292"	"349"	"352"	"1237"	"523"	"434"	"416"	"4"	"20"	"706"	"73"	"43"	"778"	"520"	"10"	"863"	"635"	"145"	"161"	"1"	"78"	"1000"	"139"	"79"	"692"	"193"	"154"	"18"	"244"	"0"	"502"	"1744"	"198"	"61"	"730"	"1069"	"49"	"74"	"700"	"495"	"2742"	"90"	"679"	"308"	"1550"	"0"	"3"	"266"	"4325"	"21"	"2"	"0"	"0"	"32"	"0"	"95"	"4246"	"641"	"1185"	"88"	"1020"	"1828"	"69"	"79"	"430"	"4"	"287"	"3"	"102"	"134"	"3006"	"717"	"166"	"83"	"41"	"1518"	"750"	"0"	"271"	"0"	"1339"	"75"	"140"	"665"	"242"	"538"	"68"	"528"	"72"	"8"	"9"	"1539"	"6524"	"7235"	"7192"	"440"	"5"	"3827"	"349"	"271"	"392"	"110"	"6805"	"4137"	"2480"	"129"	"4234"	"1437"	"1823"	"1"	"26"	"917"	"268"	"1017"	"573"	"665"	"6401"	"133"	"1"	"1"	"1"	"223"	"30"	"134"	"531"	"8"	"94"	"3"	"98"	"688"	"107"	"1394"	"255"	"95"	"132"	"132"	"323"	"126"	"41"	"893"	"29"	"243"	"116"	"76"	"355"	"375"	"2"	"1945"	"220"	"163"	"35"	"0"	"237"	"0"	"1237"	"1"	"2"	"112"	"199"	"662"	"270"	"48"	"532"	"24"	"410"	"3472"	"1276"	"126"	"121"	"1"	"3301"	"113"	"374"	"853"	"2024"	"1890"	"237"	"112"	"478"	"139"	"4130"	"128"	"754"	"744"	"879"	"195"	"185"	"6470"	"272"	"258"	"0"	"55"	"128"	"241"	"11"	"166"	"802"	"1378"	"1344"	"671"	"70"	"5768"	"354"	"2"	"112"	"11"	"2"	"4"	"1"	"3"	"321"	"6"	"99"	"1846"	"237"	"815"	"164"	"189"	"1214"	"90"	"248"	"553"	"271"	"18"	"134"	"2472"	"1"	"314"	"40"	"886"	"378"	"11"	"26"	"68"	"238"	"31"	"963"	"890"	"16"	"236"	"462"	"101"	"179"	"11"	"5"	"87"	"119"	"1706"	"66"	"689"	"584"	"249"	"143"	"780"	"392"	"41"	"850"	"684"	"562"	"46"	"33"	"112"	"517"	"2"	"220"	"1133"	"118"	"90"	"161"	"207"	"350"	"91"	"841"	"196"	"28"	"125"	"22"	"189"	"238"	"494"	"1374"	"11"	"1201"	"162"	"340"	"696"	"446"	"184"	"140"	"1257"	"243"	"33"	"941"	"172"	"155"	"2228"	"829"	"221"	"8"	"2211"	"2644"	"336"	"0"	"33"	"33"	"164"	"635"	"1031"	"14"	"100"	"690"	"69"	"44"	"982"	"60"	"5"	"473"	"448"	"698"	"9"	"170"	"43"	"457"	"74"	"102"	"338"	"161"	"1"	"1039"	"1240"	"1056"	"975"	"166"	"1047"	"241"	"1300"	"126"	"506"	"3"	"34"	"1"	"2"	"1"	"9338"	"204"	"25"	"1664"	"3840"	"1046"	"8348"	"46"	"110"	"2173"	"633"	"68"	"728"	"6724"	"149"	"548"	"55"	"1846"	"438"	"72"	"1599"	"592"	"55"	"1132"	"46"	"22216"	"658"	"402"	"309"	"245"	"395"	"339"	"6"	"6"	"7"	"109"	"1625"	"4"	"2449"	"38"	"171"	"0"	"973"	"517"	"135"	"535"	"6201"	"69"	"755"	"81"	"769"	"0"	"0"	"0"	"1"	"2"	"161"	"349"	"1"	"9"	"195"	"218"	"1265"	"16"	"13"	"471"	"9"	"146"	"36"	"109"	"1558"	"0"	"888"	"1517"	"177"	"674"	"19"	"1"	"3"	"4"	"656"	"15"	"59"	"91"	"66"	"2009"	"930"	"156"	"53"	"161"	"628"	"89"	"63"	"33"	"6268"	"257"	"7"	"1073"	"382"	"335"	"298"	"2052"	"565"	"318"	"130"	"44"	"254"	"34"	"1553"	"255"	"115"	"1"	"3797"	"275"	"208"	"270"	"57"	"1099"	"31"	"171"	"1107"	"91"	"2583"	"192"	"408"	"401"	"486"	"0"	"285"	"289"	"463"	"64"	"60"	"600"	"289"	"3170"	"756"	"13"	"14"	"60"	"514"	"553"	"72"	"82"	"85"	"118"	"512"	"34656"	"58"	"48"	"1468"	"434"	"17"	"520"	"87"	"5"	"309"	"201"	"189"	"187"	"2831"	"50"	"937"	"34"	"244"	"46"	"2"	"0"	"397"	"118"	"91"	"72"	"6"	"56"	"12"	"0"	"2"	"472"	"16"	"4"	"0"	"690"	"4"	"9"	"1"	"6"	"5"	"1260"	"301"	"72"	"353"	"302"	"143"	"200"	"78"	"69"	"171"	"814"	"214"	"230"	"552"	"27"	"140"	"1265"	"255"	"0"	"2331"	"0"	"106"	"1156"	"0"	"0"	"0"	"319"	"5"	"224"	"176"	"43"	"198"	"247"	"252"	"96"	"123"	"150"	"719"	"507"	"21228"	"40"	"15"	"3"	"564"	"186"	"6917"	"122"	"44"	"5578"	"930"	"334"	"83"	"3"	"108"	"17915"	"1426"	"652"	"11"	"360"	"187"	"699"	"129"	"2"	"179"	"165"	"1487"	"35"	"362"	"47"	"611"	"469"	"157"	"122"	"198"	"62"	"12"	"1224"	"9"	"4128"	"1220"	"283"	"2"	"276"	"122"	"9"	"0"	"5"	"4373"	"79"	"196"	"452"	"221"	"3"	"6"	"2236"	"61"	"94"	"0"	"0"	"1078"	"2861"	"808"	"1206"	"527"	"177"	"2"	"0"	"1"	"3"	"0"	"0"	"27"	"120"	"114"	"464"	"28"	"117"	"167"	"6"	"868"	"14269"	"0"	"0"	"208"	"254"	"12"	"56"	"2"	"218"	"1208"	"0"	"288"	"298"	"25"	"653"	"50"	"700"	"1"	"45"	"0"	"0"	"3523"	"18554"	"2026"	"123"	"278"	"565"	"3"	"317"	"250"	"130"	"468"	"419"	"346"	"96"	"176"	"86"	"1"	"4"	"18"	"137"	"6"	"1"	"1"	"3"	"435"	"136"	"60"	"0"	"10"	"2"	"1"	"270"	"46"	"247"	"420"	"765"	"1852"	"19"	"66"	"17"	"547"	"1350"	"250"	"91"	"470"	"116"	"164"	"1436"	"71"	"250"	"232"	"1879"	"1708"	"119"	"312"	"16"	"133"	"32"	"690"	"1630"	"164"	"438"	"576"	"145"	"17"	"73"	"957"	"38"	"450"	"116"	"72"	"269"	"183"	"32"	"25"	"0"	"2"	"0"	"15"	"93"	"137"	"124"	"66"	"72"	"20"	"41"	"2399"	"80"	"131"	"4"	"132"	"8"	"822"	"145"	"30"	"355"	"171"	"49"	"284"	"26"	"24"	"145"	"3767"	"110"	"1"	"1225"	"74"	"0"	"163"	"245"	"3231"	"136"	"7"	"377"	"1641"	"479"	"4771"	"551"	"183"	"163"	"981"	"71"	"196"	"77"	"2650"	"264"	"1863"	"516"	"25"	"1045"	"281"	"1193"	"852"	"6454"	"338"	"120"	"0"	"238"	"27"	"94"	"1347"	"178"	"1411"	"2203"	"118"	"155"	"16"	"41"	"1024"	"119"	"14"	"5077"	"71"	"221"	"2878"	"339"	"243"	"87"	"55"	"1044"	"1167"	"73"	"513"	"609"	"471"	"108"	"1047"	"35"	"192"	"22"	"44"	"137"	"311"	"2990"	"35"	"515"	"4589"	"2"	"53"	"118"	"151"	"263"	"199"	"317"	"224"	"241"	"645"	"103"	"1198"	"143"	"753"	"307"	"9"	"30"	"180"	"795"	"462"	"3"	"285"	"184"	"836"	"190"	"146"	"2020"	"110"	"19"	"1594"	"39"	"626"	"872"	"365"	"1976"	"89"	"20"	"289"	"9"	"259"	"372"	"3169"	"631"	"1052"	"139"	"3769"	"227"	"165"	"313"	"395"	"876"	"19"	"26"	"482"	"574"	"382"	"79"	"138"	"258"	"587"	"70"	"1"	"8"	"92"	"384"	"940"	"109"	"188"	"33"	"33"	"8079"	"83"	"109"	"43"	"339"	"38"	"21"	"370"	"2"	"1482"	"186"	"277"	"115"	"0"	"56"	"213"	"316"	"291"	"137"	"886"	"288"	"1326"	"371"	"88"	"2350"	"90"	"34"	"51"	"134"	"839"	"280"	"513"	"65"	"3"	"428"	"29"	"77"	"226"	"249"	"2487"	"398"	"1"	"0"	"1684"	"333"	"1000"	"1519"	"1392"	"7879"	"1896"	"94"	"4801"	"1263"	"14410"	"135"	"1"	"2"	"5"	"164"	"2342"	"399"	"266"	"57"	"83"	"41"	"814"	"94"	"215"	"222"	"316"	"0"	"285"	"215"	"47"	"2968"	"549"	"1"	"49"	"46"	"499"	"8"	"1159"	"191"	"97"	"0"	"2"	"883"	"294"	"388"	"570"	"598"	"2307"	"596"	"253"	"275"	"543"	"106"	"128"	"457"	"88"	"271"	"561"	"1589"	"38"	"214"	"39"	"58"	"1715"	"232"	"247"	"3"	"88"	"363"	"98"	"312"	"368"	"251"	"292"	"30"	"138"	"2"	"135"	"15332"	"724"	"174"	"28"	"787"	"738"	"3"	"959"	"218"	"62"	"166"	"27"	"306"	"0"	"3846"	"308"	"1686"	"258"	"345"	"383"	"2250"	"219"	"49"	"133"	"189"	"180"	"235"	"387"	"174"	"251"	"53"	"102"	"1209"	"4"	"3092"	"97"	"1407"	"89"	"165"	"5"	"240"	"1"	"87"	"1257"	"720"	"268"	"172"	"468"	"557"	"2110"	"50"	"45"	"12"	"630"	"274"	"83"	"73"	"165"	"546"	"185"	"192"	"66"	"674"	"116"	"547"	"3481"	"890"	"531"	"91"	"123"	"301"	"352"	"7"	"265"	"459"	"564"	"358"	"156"	"323"	"10"	"805"	"51"	"286"	"158"	"54"	"276"	"1"	"11"	"107"	"125"	"134"	"28"	"162"	"168"	"344"	"0"	"1340"	"58"	"2161"	"111"	"177"	"1"	"225"	"298"	"16"	"4229"	"1489"	"528"	"591"	"835"	"2255"	"265"	"837"	"5736"	"2079"	"1926"	"1225"	"2072"	"771"	"107"	"5079"	"1337"	"334"	"2165"	"926"	"1363"	"308"	"837"	"1611"	"2252"	"438"	"405"	"94"	"5582"	"11775"	"617"	"524"	"0"	"2"	"0"	"297"	"275"	"48234"	"913"	"838"	"932"	"4199"	"384"	"1045"	"610"	"1"	"57"	"1141"	"7266"	"3759"	"13"	"515"	"2423"	"0"	"370"	"27"	"419"	"254"	"23"	"11"	"43"	"27"	"0"	"0"	"0"	"3"	"3"	"2"	"0"	"105"	"872"	"97"	"417"	"25"	"214"	"81"	"1"	"2422"	"2349"	"376"	"0"	"36"	"695"	"6"	"75"	"345"	"178"	"1401"	"93"	"239"	"93"	"9506"	"0"	"153"	"3461"	"4835"	"2836"	"74"	"211"	"769"	"3420"	"810"	"1235"	"10242"	"2952"	"1025"	"6"	"167"	"159"	"311"	"100"	"629"	"7"	"1530"	"183"	"207"	"199"	"507"	"12"	"93"	"185"	"1007"	"223"	"7356"	"163"	"801"	"202"	"338"	"14"	"31"	"154"	"185"	"156"	"363"	"98"	"82"	"213"	"0"	"2"	"1285"	"514"	"1515"	"475"	"3260"	"141"	"838"	"1075"	"256"	"6314"	"409"	"232"	"726"	"239"	"61"	"4"	"2882"	"256"	"603"	"628"	"545"	"47"	"55"	"116"	"10"	"1"	"261"	"53"	"2131"	"725"	"100"	"212"	"1887"	"365"	"104"	"75"	"1168"	"641"	"493"	"30365"	"289"	"487"	"3"	"329"	"129"	"431"	"4818"	"825"	"101"	"45460"	"253"	"28"	"0"	"238"	"2710"	"168"	"221"	"465"	"96"	"1250"	"1132"	"287"	"10"	"125"	"175"	"1"	"0"	"3445"	"1000"	"298"	"126"	"1555"	"254"	"193"	"295"	"533"	"1205"	"774"	"35"	"409"	"1068"	"98"	"958"	"343"	"183"	"643"	"6"	"74"	"1915"	"3229"	"10674"	"1946"	"745"	"158"	"1488"	"2623"	"1811"	"1123"	"116"	"1641"	"1236"	"3553"	"42"	"275"	"131"	"1476"	"1593"	"67"	"1955"	"1242"	"248"	"304"	"129"	"465"	"84"	"1"	"535"	"101"	"6"	"287"	"2"	"36"	"1182"	"496"	"105"	"40"	"1285"	"179"	"144"	"444"	"439"	"303"	"112"	"22"	"238"	"64"	"30"	"632"	"350"	"3"	"448"	"931"	"19"	"253"	"496"	"126"	"33"	"314"	"2"	"44"	"4"	"143"	"92"	"0"	"2"	"0"	"1"	"4"	"1"	"67"	"501"	"455"	"44"	"102"	"0"	"0"	"2"	"13"	"419"	"246"	"958"	"453"	"207"	"691"	"291"	"1983"	"5"	"3"	"192"	"188"	"791"	"62"	"1"	"3111"	"6626"	"1418"	"237"	"612"	"69"	"677"	"1187"	"76"	"20"	"317"	"731"	"338"	"141"	"10525"	"101"	"1643"	"161"	"13"	"92"	"37"	"172"	"3485"	"4"	"7"	"283"	"18"	"379"	"621"	"49"	"228"	"505"	"91"	"254"	"9"	"121"	"33"	"818"	"566"	"345"	"217"	"170"	"270"	"92"	"12"	"3"	"482"	"253"	"44"	"1426"	"114"	"24"	"755"	"128"	"546"	"99"	"442"	"995"	"1"	"578"	"237"	"4645"	"0"	"0"	"0"	"0"	"0"	"0"	"0"	"0"	"0"	"0"	"0"	"0"	"0"	"0"	"0"	"0"	"0"	"0"	"0"	"0"	"0"	"0"	"0"	"0"	"0"	"0"	"0"	"16"	"1399"	"1103"	"830"	"2105"	"4445"	"4"	"375"	"1522"	"296"	"219"	"219"	"147"	"2086"	"988"	"87"	"561"	"72"	"3125"	"368"	"9"	"0"	"0"	"0"	"0"	"0"	"2"	"1088"	"15"	"70"	"456"	"1660"	"418"	"137"	"335"	"250"	"187"	"377"	"2"	"39"	"856"	"3825"	"2"	"5020"	"64"	"775"	"291"	"147"	"74"	"47"	"1267"	"124"	"185"	"275"	"49"	"0"	"0"	"7"	"0"	"67"	"663"	"526"	"136"	"369"	"98"	"1121"	"412"	"120"	"29"	"263"	"426"	"831"	"892"	"185"	"131"	"112"	"165"	"44"	"1801"	"0"	"38"	"83"	"1497"	"929"	"377"	"61"	"5"	"42"	"545"	"95"	"130"	"274"	"304"	"1055"	"937"	"260"	"1463"	"3070"	"123"	"1582"	"226"	"122"	"241"	"502"	"332"	"956"	"921"	"687"	"153"	"77"	"123"	"10"	"87"	"41"	"184"	"132"	"70"	"360"	"49"	"6348"	"1735"	"20"	"393"	"1076"	"212"	"301"	"8"	"148"	"2007"	"499"	"0"	"5"	"1"	"0"	"1"	"1"	"0"	"0"	"1"	"669"	"543"	"4008"	"355"	"2272"	"409"	"238"	"1001"	"172"	"1134"	"305"	"35"	"122"	"0"	"1935"	"0"	"1036"	"10"	"791"	"64"	"21"	"4684"	"41"	"211"	"290"	"1515"	"962"	"821"	"3"	"166"	"243"	"1942"	"1649"	"1"	"5"	"318"	"592"	"650"	"588"	"875"	"116"	"983"	"480"	"202"	"1"	"9"	"290"	"35"	"4"	"955"	"1447"	"999"	"103"	"120"	"60"	"495"	"752"	"68"	"2078"	"63"	"86"	"231"	"10291"	"382"	"2038"	"598"	"933"	"22"	"68"	"432"	"135"	"1874"	"702"	"161"	"1"	"1561"	"377"	"162"	"5192"	"145"	"3"	"248"	"44"	"481"	"26"	"3196"	"77"	"779"	"12003"	"239"	"285"	"2469"	"499"	"154"	"397"	"264"	"4448"	"429"	"204"	"155"	"112"	"267"	"8183"	"1058"	"2545"	"218"	"626"	"178"	"15"	"288"	"3640"	"124"	"274"	"1568"	"979"	"785"	"923"	"202"	"181"	"230"	"6939"	"14236"	"590"	"2037"	"2027"	"1848"	"100"	"9749"	"857"	"1394"	"464"	"558"	"2543"	"6179"	"47"	"30"	"469"	"8681"	"1077"	"51"	"1"	"2806"	"3727"	"1372"	"141"	"320"	"974"	"1834"	"411"	"355"	"22"	"1112"	"110"	"1195"	"675"	"1487"	"7204"	"353"	"4054"	"1227"	"328"	"3815"	"2477"	"1200"	"1258"	"2210"	"531"	"212"	"12"	"1094"	"2"	"480"	"10"	"277"	"354"	"5315"	"329"	"45"	"489"	"1399"	"7228"	"151"	"1181"	"29"	"210"	"0"	"1"	"2283"	"3158"	"12"	"0"	"40"	"151"	"169"	"9"	"4175"	"38"	"261"	"1"	"1"	"3"	"10"	"0"	"1"	"95"	"4"	"50"	"269"	"4"	"12"	"8"	"6"	"6"	"6"	"1026"	"0"	"0"	"2111"	"0"	"197"	"74"	"6"	"2615"	"301"	"1509"	"794"	"22"	"303"	"9"	"15"	"17"	"15"	"50"	"42"	"20"	"162"	"22"	"9"	"136"	"451"	"40"	"176"	"1368"	"1426"	"567"	"1"	"632"	"244"	"1"	"22"	"15843"	"365"	"131"	"7"	"49"	"1"	"147"	"979"	"10"	"31"	"1125"	"42"	"528"	"177"	"0"	"0"	"0"	"1"	"3382"	"243"	"210"	"1329"	"79"	"80"	"267"	"288"	"215"	"2447"	"3"	"0"	"0"	"1"	"394"	"2574"	"2"	"196"	"22"	"6"	"0"	"0"	"0"	"2075"	"6"	"6"	"0"	"1771"	"50"	"14"	"71"	"92"	"841"	"0"	"9"	"14"	"319"	"99"	"0"	"43"	"8084"	"202"	"3048"	"1547"	"510"	"17"	"10"	"8"	"0"	"0"	"0"	"0"	"0"	"0"	"0"	"579"	"1"	"25"	"3938"	"160"	"3"	"1"	"1"	"2"	"0"	"3"	"26"	"70"	"213"	"150"	"0"	"205"	"1"	"1"	"5"	"0"	"1231"	"57"	"874"	"0"	"306"	"1324"	"9"	"2"	"3"	"6"	"0"	"0"	"0"	"1"	"0"	"0"	"0"	"0"	"0"	"0"	"0"	"0"	"0"	"4"	"0"	"59"	"0"	"0"	"0"	"0"	"1"	"2"	"1"	"3"	"665"	"475"	"239"	"11"	"761"	"176"	"251"	"2577"	"37"	"2"	"1"	"1553"	"7"	"893"	"10"	"433"	"0"	"0"	"38835"	"154"	"8"	"3"	"49"	"2164"	"28"	"1"	"15"	"494"	"722"	"6"	"0"	"30"	"64"	"97"	"8100"	"2"	"20"	"82"	"8"	"9613"	"0"	"0"	"1"	"2843"	"9576"	"2540"	"658"	"141"	"2732"	"0"	"110"	"790"	"133"	"281"	"9"	"124"	"2752"	"424"	"93"	"189"	"12"	"538"	"77"	"161"	"1"	"151"	"4"	"5791"	"1101"	"308"	"111"	"77"	"60"	"1111"	"234"	"208"	"802"	"62"	"44"	"118"	"821"	"0"	"86"	"1"	"3"	"326"	"38"	"242"	"522"	"94"	"0"	"427"	"2312"	"2"	"1"	"7"	"207"	"401"	"35"	"3"	"11"	"45"	"768"	"102"	"101"	"5603"	"177"	"647"	"514"	"190"	"485"	"184"	"38"	"74"	"78"	"6111"	"704"	"174"	"2320"	"559"	"385"	"795"	"200"	"30"	"60"	"37"	"486"	"101"	"408"	"463"	"4101"	"124"	"3612"	"777"	"77"	"40"	"26"	"277"	"465"	"5906"	"273"	"58"	"21"	"80"	"3"	"659"	"77"	"180"	"9"	"107"	"12901"	"1132"	"388"	"3"	"43"	"262"	"22"	"83"	"167"	"194"	"369"	"2115"	"212"	"165"	"3394"	"11052"	"119"	"45"	"210"	"159"	"0"	"40"	"199"	"1398"	"4463"	"1871"	"33"	"5134"	"869"	"540"	"0"	"4967"	"80"	"838"	"56"	"339"	"30"	"684"	"114"	"13"	"178"	"0"	"0"	"5660"	"6"	"182"	"3074"	"228"	"1155"	"436"	"4"	"1"	"10"	"683"	"95"	"53"	"350"	"8"	"0"	"0"	"658"	"583"	"8"	"131"	"739"	"105"	"878"	"1"	"314"	"889"	"737"	"301"	"25162"	"8"	"2274"	"3700"	"175"	"66"	"380"	"23"	"1"	"4"	"4183"	"5759"	"172"	"49"	"5"	"166"	"57"	"1757"	"10819"	"399"	"19"	"0"	"0"	"5"	"394"	"489"	"12"	"66"	"211"	"170"	"18"	"117"	"6"	"853"	"1155"	"30"	"0"	"1078"	"0"	"161"	"238"	"181"	"156"	"259"	"656"	"110"	"325"	"241"	"32"	"4"	"92"	"164"	"60"	"1148"	"1715"	"12"	"2045"	"107"	"37"	"53"	"140"	"1907"	"857"	"53"	"691"	"298"	"228"	"34"	"471"	"8"	"81"	"230"	"381"	"210"	"13"	"0"	"908"	"3"	"1162"	"939"	"40"	"81"	"594"	"1675"	"301"	"241"	"654"	"0"	"0"	"40"	"143"	"1586"	"9"	"66"	"1001"	"2084"	"30"	"228"	"75"	"336"	"1"	"5"	"488"	"5"	"10"	"16"	"145"	"49"	"131"	"17"	"0"	"19"	"35"	"6"	"0"	"0"	"2"	"9"	"16"	"3"	"148"	"51"	"107"	"0"	"13"	"597"	"38"	"1"	"73"	"10"	"2"	"260"	"3333"	"66"	"91"	"8"	"0"	"2"	"67"	"457"	"233"	"35"	"456"	"1"	"19"	"1"	"0"	"43"	"1495"	"8"	"53"	"129"	"92"	"869"	"1"	"0"	"1038"	"0"	"247496"	"37201"	"15"	"18300"	"102871"	"0"	"3182"	"0"	"15596"	"353"	"240"	"60900"	"9289"	"62669"	"16576"	"291"	"985"	"2283"	"0"	"703"	"326"	"363"	"397"	"3"	"164"	"45"	"1743"	"45"	"334"	"5"	"230"	"96"	"334"	"84"	"330"	"224"	"8593"	"417"	"663"	"1034"	"450"	"974"	"1256"	"0"	"125"	"4601"	"24"	"7402"	"0"	"443"	"246"	"67"	"0"	"332"	"320"	"234"	"206"	"339"	"29"	"204"	"4125"	"168"	"109"	"1340"	"224"	"403"	"369"	"126"	"900"	"129"	"67"	"19"	"9"	"158"	"104"	"10"	"4"	"8"	"42"	"0"	"23"	"135"	"2205"	"4"	"1"	"6"	"45"	"2825"	"1305"	"763"	"644"	"0"	"39"	"142"	"286"	"14046"	"3441"	"957"	"21321"	"1315"	"4"	"387"	"0"	"697"	"47"	"858"	"14"	"59"	"13"	"850"	"191"	"13"	"26"	"104"	"355"	"638"	"775"	"5"	"0"	"411"	"96"	"66"	"25"	"21"	"31"	"125"	"1"	"1"	"3"	"6"	"4"	"28"	"350"	"270"	"59"	"51"	"3"	"0"	"4"	"1"	"71"	"0"	"29"	"10"	"393"	"9"	"0"	"31"	"78"	"129"	"323"	"94"	"514"	"607"	"84"	"4"	"2"	"26"	"579"	"0"	"4"	"36"	"25"	"10"	"75"	"1"	"11"	"9108"	"98"	"2"	"1"	"92"	"18"	"0"	"4"	"56"	"186"	"249"	"0"	"932"	"50"	"765"	"36"	"591"	"498"	"1"	"21"	"81"	"3"	"390"	"4"	"1244"	"214"	"2"	"101"	"490"	"94"	"1"	"0"	"58"	"0"	"5"	"136"	"16"	"0"	"9"	"1"	"0"	"118"	"0"	"38"	"154"	"155"	"20"	"6"	"276"	"14"	"1"	"1204"	"15"	"2"	"24"	"262"	"1"	"472"	"45"	"1"	"1"	"44"	"163"	"43"	"19"	"124"	"1570"	"107"	"93"	"127"	"1"	"2"	"0"	"6"	"53"	"21"	"2"	"15"	"2"	"1"	"0"	"12"	"510"	"8"	"24"	"213"	"14"	"0"	"51"	"14"	"3"	"0"	"8"	"218"	"165"	"161"	"2"	"58"	"4"	"1"	"304"	"0"	"6233"	"32"	"37"	"325"	"146"	"0"	"40"	"9"	"1808"	"82"	"1224"	"28"	"53"	"32"	"1431"	"31"	"16"	"7"	"66"	"14"	"42"	"42"	"53"	"0"	"0"	"119"	"80"	"2"	"136"	"6"	"34"	"49"	"0"	"98"	"6"	"230"	"0"	"0"	"148"	"77"	"1"	"4"	"4"	"225"	"88"	"243"	"29"	"9"	"118"	"59"	"4"	"4"	"1150"	"2"	"0"	"1"	"0"	"31"	"104"	"42"	"7"	"123"	"41"	"35"	"121"	"14"	"23"	"0"	"1"	"73"	"26"	"11"	"2"	"15"	"187"	"68"	"0"	"3"	"6"	"0"	"0"	"5"	"4"	"1"	"32"	"0"	"6"	"92"	"5"	"0"	"28"	"0"	"1"	"0"	"23"	"313"	"154"	"56"	"72"	"66"	"27"	"11"	"11"	"137"	"67"	"66"	"1"	"1"	"103"	"298"	"25"	"23"	"15"	"10"	"2"	"19"	"54"	"40"	"0"	"1"	"8"	"1"	"5"	"0"	"8"	"2425"	"297"	"53"	"31"	"1562"	"1090"	"242"	"7"	"3"	"1"	"0"	"59"	"1574"	"5"	"46"	"253"	"178"	"183"	"134"	"256"	"355"	"89"	"625"	"379"	"454"	"290"	"103"	"21"	"115"	"2"	"183"	"154"	"21"	"568"	"534"	"248"	"87"	"3"	"1132"	"500"	"467"	"42"	"30"	"116"	"118"	"500"	"76"	"1290"	"302"	"336"	"628"	"710"	"57"	"763"	"38"	"3021"	"305"	"1064"	"6928"	"797"	"22"	"21"	"866"	"627"	"365"	"3320"	"282"	"1001"	"763"	"54"	"185"	"353"	"294"	"0"	"0"	"0"	"24"	"82"	"67"	"51"	"49"	"18"	"5"	"99"	"1"	"0"	"0"	"13"	"44"	"101"	"1"	"501"	"238"	"1"	"26"	"11"	"60"	"1177"	"46"	"303"	"2"	"108"	"86"	"47"	"20"	"0"	"0"	"1"	"0"	"0"	"0"	"18"	"0"	"0"	"31"	"5"	"2"	"1"	"280"	"0"	"0"	"49"	"2"	"7"	"6"	"21"	"54"	"14"	"81"	"75"	"1"	"0"	"132"	"6"	"0"	"0"	"5"	"9"	"0"	"1"	"0"	"11"	"0"	"0"	"0"	"0"	"1"	"2"	"1"	"5"	"0"	"0"	"1"	"1"	"0"	"0"	"1"	"0"	"3"	"6"	"0"	"0"	"0"	"1"	"8"	"0"	"1"	"0"	"1"	"2"	"0"	"4"	"8"	"1"	"0"	"0"	"1"	"6"	"0"	"2"	"0"	"1"	"8"	"0"	"1"	"0"	"3"	"0"	"0"	"0"	"5"	"3"	"1"	"2"	"3"	"558"	"82"	"1095"	"15"	"97"	"33"	"2667"	"1"	"0"	"1682"	"1146"	"36"	"55"	"4208"	"51"	"2420"	"578"	"1114"	"1203"	"342"	"162"	"964"	"55"	"710"	"679"	"1462"	"355"	"313"	"122"	"1691"	"814"	"165"	"83"	"134"	"30"	"59"	"854"	"365"	"6446"	"1"	"0"	"2"	"7023"	"76"	"55"	"296"	"260"	"458"	"7"	"4"	"2"	"204"	"235"	"996"	"252"	"794"	"235"	"10"	"6158"	"101"	"9"	"15"	"529"	"124"	"7315"	"246"	"24"	"452"	"76"	"1558"	"8"	"229"	"341"	"2394"	"81"	"620"	"1411"	"120"	"324"	"352"	"890"	"28617"	"5429"	"455"	"18"	"439"	"25"	"187"	"263"	"3185"	"543"	"778"	"4310"	"153"	"409"	"414"	"485"	"568"	"518"	"870"	"58"	"1297"	"130"	"210"	"90"	"329"	"74"	"2428"	"36458"	"494"	"210"	"866"	"97"	"69"	"2139"	"106"	"4"	"114865"	"617"	"1214"	"920"	"362"	"347"	"6060"	"26"	"3478"	"104"	"19"	"112"	"429"	"616"	"38"	"70"	"566"	"2"	"548"	"1215"	"4456"	"1040"	"133"	"2363"	"596"	"1578"	"7292"	"7425"	"1350"	"8715"	"11735"	"96"	"12"	"3009"	"544"	"116"	"105"	"2638"	"106"	"270"	"289"	"219"	"732"	"774"	"1656"	"8"	"246"	"651"	"246"	"3507"	"159"	"2145"	"2135"	"923"	"935"	"1281"	"201"	"1058"	"1566"	"321"	"191"	"250"	"179"	"1147"	"667"	"429"	"737"	"3812"	"69"	"238"	"167"	"38"	"45"	"1014"	"3027"	"560"	"1049"	"30"	"53"	"568"	"839"	"904"	"147"	"137"	"115"	"3"	"217"	"318"	"733"	"6"	"1763"	"142"	"608"	"136"	"797"	"1152"	"663"	"466"	"1613"	"981"	"3878"	"267"	"3"	"98"	"201"	"0"	"2"	"1"	"17"	"2"	"2"	"12"	"3"	"0"	"53"	"38"	"19"	"2756"	"107"	"518"	"1320"	"182"	"8523"	"30"	"613"	"766"	"2592"	"112"	"2"	"315"	"31"	"1143"	"1156"	"115"	"1"	"21"	"21"	"878"	"295"	"217"	"303"	"449"	"35"	"113"	"1441"	"240"	"81"	"757"	"1336"	"149"	"458"	"18"	"289"	"1538"	"1759"	"1058"	"3"	"1100"	"8"	"7"	"191"	"0"	"0"	"111"	"52"	"127"	"18"	"361"	"8"	"1"	"93"	"1887"	"217"	"247"	"261"	"738"	"1546"	"2807"	"30"	"37"	"1257"	"230"	"42"	"425"	"491"	"534"	"1375"	"582"	"26"	"88"	"855"	"6366"	"0"	"150"	"339"	"419"	"150"	"544"	"5"	"59"	"554"	"0"	"2"	"0"	"0"	"0"	"0"	"1"	"1"	"5"	"0"	"0"	"0"	"1"	"0"	"0"	"4"	"3"	"11"	"0"	"1"	"53"	"2"	"7"	"0"	"23"	"0"	"390"	"93"	"178"	"109"	"114"	"132"	"125"	"352"	"1"	"561"	"260"	"39"	"342"	"3241"	"149"	"6"	"1464"	"4048"	"174"	"60"	"107"	"385"	"91"	"383"	"147"	"62"	"228"	"161"	"88"	"1391"	"272"	"663"	"424"	"13131"	"758"	"589"	"5190"	"695"	"677"	"250"	"20107"	"181"	"942"	"1015"	"64"	"810"	"406"	"5"	"1"	"41"	"102"	"592"	"0"	"3101"	"25"	"1"	"3456"	"222"	"1073"	"284"	"45"	"1923"	"8"	"708"	"12"	"65"	"716"	"0"	"1"	"0"	"144"	"70"	"277"	"0"	"2"	"71"	"170"	"63"	"502"	"100"	"409"	"154"	"6"	"23"	"0"	"0"	"11"	"1621"	"20"	"453"	"920"	"2258"	"2656"	"199"	"270"	"40"	"99"	"0"	"1"	"38"	"159"	"853"	"839"	"286"	"749"	"525"	"0"	"31"	"1"	"12"	"1"	"162"	"157"	"422"	"229"	"980"	"4134"	"273"	"1226"	"433"	"572"	"195"	"246"	"377"	"248"	"513"	"24"	"29"	"1253"	"5"	"144"	"317"	"27"	"171"	"14"	"179"	"325"	"4699"	"1135"	"1007"	"1468"	"4"	"96"	"485"	"160"	"232"	"208"	"47"	"109"	"101"	"97"	"1179"	"16"	"1"	"6"	"10"	"0"	"0"	"91"	"8"	"74"	"4200"	"554"	"1109"	"609"	"235"	"619"	"1509"	"1145"	"299"	"1120"	"0"	"0"	"6"	"1076"	"2965"	"989"	"775"	"494"	"37"	"17"	"17"	"1686"	"57"	"878"	"90"	"16"	"809"	"982"	"155"	"114"	"70"	"0"	"217"	"8"	"244"	"83"	"339"	"349"	"165"	"203"	"298"	"145"	"1816"	"129"	"187"	"494"	"766"	"1972"	"186"	"172"	"78"	"62"	"112"	"123"	"191"	"114"	"754"	"158"	"131"	"558"	"4932"	"142"	"542"	"469"	"1935"	"465"	"8"	"948"	"8362"	"2614"	"1139"	"7"	"36"	"2627"	"92"	"322"	"612"	"1579"	"40"	"332"	"964"	"2515"	"104"	"178"	"168"	"941"	"8"	"23"	"30"	"12"	"2"	"10"	"107"	"498"	"6"	"0"	"0"	"20"	"46"	"160"	"157"	"10"	"942"	"374"	"1122"	"60"	"1325"	"2435"	"19"	"15"	"11"	"2534"	"8"	"3"	"233"	"112"	"10132"	"1304"	"684"	"16"	"2"	"1"	"29"	"0"	"474"	"1114"	"817"	"1311"	"265"	"3"	"66"	"20"	"4054"	"5"	"20"	"23"	"126"	"129"	"56"	"282"	"22"	"305"	"4"	"408"	"239"	"353"	"657"	"0"	"144"	"502"	"1686"	"1448"	"1144"	"4429"	"2100"	"1646"	"611"	"1041"	"548"	"557"	"102"	"304"	"1545"	"7280"	"0"	"0"	"78"	"804"	"80"	"732"	"1587"	"11905"	"76"	"108"	"17"	"66"	"9"	"55"	"220"	"8846"	"4275"	"6571"	"7737"	"6507"	"3903"	"877"	"195"	"546"	"75"	"65"	"3"	"1"	"1564"	"5136"	"100"	"958"	"100"	"35"	"1"	"79"	"7"	"1"	"0"	"0"	"7"	"8"	"470"	"445"	"283"	"136"	"2944"	"907"	"406"	"645"	"3"	"1"	"270"	"288"	"31"	"3"	"1"	"683"	"27"	"0"	"6"	"14"	"1243"	"236"	"1011"	"8"	"246"	"368"	"2978"	"152"	"151"	"169"	"100"	"1745"	"1524"	"5826"	"6"	"865"	"25"	"1750"	"6"	"226"	"50"	"44"	"61"	"986"	"885"	"0"	"17"	"176"	"2"	"3518"	"931"	"8"	"15"	"35"	"15"	"36"	"490"	"27172"	"36"	"5"	"2"	"9"	"206"	"2298"	"1052"	"1"	"0"	"49"	"871"	"426"	"57"	"3257"	"56"	"294"	"1369"	"128"	"1724"	"0"	"2"	"5"	"323"	"61"	"183"	"477"	"41"	"132"	"1176"	"720"	"0"	"24"	"1705"	"7928"	"29"	"176"	"159"	"415"	"983"	"1256"	"400"	"12"	"502"	"1085"	"1475"	"9"	"88"	"0"	"1"	"424"	"17"	"1"	"224"	"702"	"197"	"1"	"674"	"33"	"43"	"2"	"68"	"709"	"2"	"95"	"242"	"112"	"111"	"6"	"1"	"82"	"1"	"0"	"28"	"1"	"83"	"44"	"156"	"0"	"42"	"99"	"255"	"587"	"1243"	"429"	"68"	"2600"	"391"	"45"	"264"	"669"	"74"	"8"	"61"	"73"	"56"	"11178"	"14"	"12"	"1209"	"818"	"927"	"925"	"316"	"1922"	"1864"	"1282"	"216"	"135"	"56"	"10"	"2"	"118"	"31"	"330"	"10"	"28"	"1"	"5046"	"9"	"140"	"345"	"626"	"25"	"91"	"248"	"39"	"55"	"25"	"19"	"465"	"52"	"159"	"63"	"85"	"1"	"322"	"43"	"155"	"65"	"289"	"902"	"746"	"606"	"160"	"64"	"78"	"22"	"46"	"75"	"233"	"4"	"31"	"94"	"173"	"8109"	"1110"	"0"	"2257"	"850"	"14"	"20"	"3600"	"0"	"1461"	"905"	"1669"	"58"	"1167"	"0"	"3"	"0"	"10"	"24"	"13"	"57"	"105"	"0"	"160"	"309"	"273"	"25"	"31"	"1"	"22"	"59"	"60"	"1877"	"7243"	"103"	"907"	"140"	"42"	"9"	"47"	"2"	"117"	"9"	"229"	"261"	"0"	"181"	"41"	"1"	"1"	"8278"	"318"	"186"	"1381"	"82"	"1"	"0"	"74"	"359"	"3"	"4"	"311"	"181"	"173"	"37"	"0"	"66"	"0"	"124"	"0"	"32"	"35"	"29"	"3"	"1927"	"80"	"996"	"53"	"21"	"255"	"341"	"10558"	"48"	"62"	"177"	"387"	"680"	"37"	"3"	"37"	"91"	"1"	"9"	"1"	"292"	"5"	"6"	"56"	"570"	"460"	"684"	"162"	"172"	"10"	"2"	"515"	"409"	"119"	"934"	"518"	"1306"	"18849"	"3114"	"3951"	"2447"	"942"	"59"	"1937"	"3546"	"42"	"214"	"116"	"10"	"18"	"0"	"397"	"0"	"21"	"0"	"0"	"78"	"2"	"242"	"4"	"17"	"18"	"7"	"1"	"3"	"29"	"3"	"230"	"3"	"14"	"45"	"38"	"3"	"87"	"34"	"2"	"109"	"5"	"0"	"21"	"19"	"1"	"210"	"383"	"480"	"246"	"1139"	"1308"	"3507"	"1"	"3"	"5"	"52"	"14"	"55"	"8"	"369"	"65"	"76"	"4"	"0"	"48"	"100"	"0"	"2"	"0"	"66"	"27"	"6"	"42"	"3"	"340"	"19"	"24"	"483"	"4"	"14"	"4"	"11"	"7"	"12"	"243"	"25"	"2"	"1394"	"173"	"26"	"19669"	"143"	"866"	"25"	"481"	"43"	"1"	"1"	"3"	"147"	"259"	"240"	"19"	"7"	"10"	"12"	"5"	"4676"	"259"	"6"	"14"	"20"	"63"	"2"	"61"	"111"	"2"	"6"	"28"	"23"	"6"	"20"	"4"	"41"	"0"	"5"	"8"	"98"	"50"	"2"	"2"	"0"	"15"	"174"	"38628"	"14"	"235"	"2"	"1"	"48"	"103"	"1011"	"69"	"55"	"166"	"117"	"0"	"67"	"2"	"42"	"2"	"3"	"2"	"1"	"1"	"12"	"2518"	"100"	"241"	"6"	"1589"	"63"	"5"	"6"	"257"	"196"	"174"	"14"	"6"	"43"	"0"	"42"	"14"	"121"	"6"	"0"	"15"	"4"	"2"	"1746"	"1957"	"1048"	"10"	"1383"	"723"	"1648"	"117"	"37"	"61"	"21"	"57"	"10732"	"0"	"6"	"141"	"78"	"306"	"89"	"1089"	"1134"	"808"	"1930"	"893"	"0"	"3"	"0"	"0"	"0"	"0"	"0"	"0"	"4"	"3"	"333"	"748"	"2276"	"91"	"1"	"377"	"745"	"227"	"94"	"51"	"104"	"327"	"1"	"0"	"0"	"1515"	"8"	"0"	"640"	"331"	"722"	"510"	"39"	"343"	"2937"	"3"	"8"	"636"	"34"	"73"	"8"	"69"	"47"	"2"	"27"	"7"	"12"	"12"	"46"	"3"	"1"	"6"	"25"	"9"	"350"	"40"	"8"	"19"	"6"	"5"	"58"	"17"	"2276"	"910"	"2307"	"428"	"114"	"457"	"2"	"0"	"6"	"18"	"15"	"0"	"9"	"16"	"7"	"0"	"22"	"9051"	"4"	"110"	"802"	"145"	"1774"	"390"	"14"	"67"	"468"	"393"	"3"	"65"	"1269"	"331"	"216"	"152"	"126"	"1015"	"104"	"279"	"149"	"431"	"401"	"554"	"137"	"1223"	"283"	"121"	"5533"	"334"	"200"	"265"	"190"	"285"	"164"	"15"	"11"	"0"	"177"	"117"	"96"	"7"	"116"	"24769"	"332"	"4"	"24"	"1"	"0"	"26"	"13"	"1"	"7530"	"22"	"49"	"140"	"225"	"185"	"230"	"878"	"357"	"1167"	"862"	"369"	"1964"	"0"	"7"	"294"	"450"	"23"	"61"	"32"	"18"	"2856"	"119"	"224"	"220"	"118"	"441"	"470"	"853"	"164"	"1230"	"0"	"820"	"0"	"1"	"97"	"782"	"221"	"3"	"334"	"136"	"719"	"0"	"0"	"131"	"1"	"0"	"135"	"143"	"0"	"111"	"195"	"822"	"366"	"0"	"327"	"81"	"1594"	"416"	"595"	"28"	"137"	"428"	"79"	"92"	"1040"	"55"	"11"	"568"	"164"	"186"	"439"	"54"	"291"	"141"	"52"	"25"	"29"	"188"	"4"	"28"	"880"	"94"	"552"	"19"	"770"	"1681"	"399"	"144"	"8"	"0"	"57"	"105"	"327"	"220"	"2448"	"120"	"80"	"487"	"101"	"53"	"20"	"54"	"24"	"164"	"4194"	"94"	"2"	"422"	"29"	"288"	"231"	"564"	"210"	"104"	"135"	"51"	"1214"	"1"	"0"	"1"	"327"	"1180"	"121"	"98"	"305"	"250"	"772"	"2133"	"5"	"261"	"170"	"308"	"526"	"23"	"12"	"187"	"3549"	"193"	"494"	"174"	"284"	"1017"	"430"	"152"	"235"	"811"	"23"	"5"	"3121"	"847"	"527"	"214"	"188"	"214"	"1853"	"141"	"197"	"402"	"388"	"58"	"182"	"400"	"123"	"9077"	"109"	"407"	"785"	"173"	"6"	"5150"	"1263"	"367"	"2864"	"2"	"227"	"1808"	"58"	"416"	"93"	"106"	"845"	"3"	"659"	"863"	"117"	"7"	"148"	"130"	"189"	"198"	"12"	"162"	"161"	"176"	"1"	"275"	"1250"	"393"	"235"	"74"	"122"	"326"	"305"	"33"	"10"	"116"	"65"	"437"	"192"	"57"	"31"	"717"	"41"	"79"	"1683"	"215"	"648"	"281"	"202"	"1095"	"75"	"3"	"190"	"503"	"936"	"134"	"41"	"250"	"3"	"51"	"237"	"381"	"1170"	"38"	"1242"	"260"	"425"	"337"	"79"	"25"	"316"	"178"	"181"	"868"	"4"	"383"	"708"	"129"	"106"	"979"	"15"	"142"	"221"	"53"	"429"	"912"	"165"	"1253"	"1450"	"689"	"259"	"62"	"38"	"214"	"92"	"98"	"250"	"3613"	"272"	"234"	"2417"	"5"	"638"	"198"	"54"	"0"	"1"	"47"	"33"	"92"	"116"	"194"	"1061"	"2"	"16"	"332"	"51"	"123"	"58"	"132"	"0"	"537"	"37"	"264"	"191"	"1115"	"872"	"1793"	"1258"	"423"	"136"	"5551"	"341"	"5"	"130"	"896"	"350"	"97"	"548"	"206"	"74"	"297"	"594"	"118"	"0"	"1180"	"2188"	"99"	"27"	"516"	"2"	"0"	"6"	"781"	"14"	"177"	"226"	"1451"	"58868"	"15984"	"584"	"72"	"347"	"173"	"3337"	"77"	"497"	"55"	"951"	"401"	"404"	"127"	"602"	"0"	"512"	"311"	"84"	"191"	"940"	"155"	"404"	"2209"	"71"	"2020"	"916"	"2342"	"141"	"153"	"403"	"1122"	"1110"	"352"	"1"	"45"	"243"	"18"	"581"	"102"	"2199"	"346"	"581"	"1809"	"256"	"98"	"114"	"416"	"185"	"136"	"72"	"2148"	"200"	"51"	"208"	"431"	"160"	"148"	"212"	"55"	"1"	"2"	"1426"	"12"	"256"	"192"	"139"	"1603"	"226"	"2"	"2286"	"89"	"44"	"176"	"410"	"330"	"0"	"117"	"59"	"79"	"44"	"30"	"199"	"493"	"209"	"88"	"130"	"127"	"266"	"145"	"267"	"212"	"372"	"143"	"0"	"61"	"1704"	"1463"	"28"	"41"	"97"	"712"	"55"	"1853"	"45"	"936"	"53"	"275"	"24"	"441"	"1742"	"835"	"761"	"3075"	"981"	"436"	"0"	"17"	"2"	"12"	"91"	"33"	"1"	"52"	"36"	"13"	"65"	"22"	"16"	"1329"	"7"	"32"	"26"	"2"	"0"	"1"	"0"	"1"	"4"	"3"	"31"	"0"	"0"	"694"	"36"	"66"	"0"	"1632"	"250"	"8"	"8"	"2"	"75"	"0"	"209"	"54"	"6465"	"6"	"47"	"3"	"87"	"6"	"567"	"244"	"4"	"3"	"0"	"232"	"19"	"65"	"18"	"86"	"1"	"17"	"219"	"384"	"451"	"13"	"11"	"19"	"12"	"66"	"3"	"141"	"17"	"22"	"3"	"24"	"101"	"9"	"60"	"2"	"270"	"27"	"13"	"14"	"19"	"25"	"0"	"37"	"51"	"75"	"0"	"3"	"1"	"3647"	"5384"	"1"	"0"	"3532"	"5301"	"1905"	"154"	"701"	"173"	"667"	"125"	"94"	"323"	"61"	"21"	"6"	"0"	"0"	"17"	"10"	"54"	"4"	"50"	"61"	"4"	"22"	"152"	"33"	"2"	"0"	"33"	"380"	"22"	"17"	"0"	"1"	"1"	"0"	"20"	"9"	"10"	"6"	"733"	"308"	"20"	"19"	"193"	"3"	"27"	"413"	"214"	"590"	"1479"	"0"	"46"	"17"	"61"	"901"	"0"	"0"	"0"	"12"	"52"	"2"	"62"	"339"	"58"	"61"	"0"	"9"	"361"	"8"	"13"	"4"	"1"	"986"	"71"	"1"	"1"	"1"	"31"	"2209"	"123"	"1477"	"11"	"0"	"552"	"1101"	"48"	"67"	"192"	"14"	"293"	"0"	"0"	"12"	"53"	"13"	"9"	"6"	"4"	"285"	"22"	"0"	"1"	"1"	"0"	"146"	"144"	"366"	"222"	"35"	"19"	"43"	"5"	"6"	"5"	"14"	"635"	"1"	"2950"	"354"	"1124"	"1419"	"562"	"68"	"16"	"1108"	"0"	"1"	"164"	"139"	"19"	"1114"	"343"	"1656"	"6"	"29"	"27"	"1624"	"134"	"0"	"674"	"199"	"1251"	"50"	"500"	"5"	"124"	"432"	"209"	"12"	"403"	"212"	"65"	"494"	"184"	"25"	"3"	"181"	"1301"	"503"	"758"	"170"	"1"	"82"	"0"	"8"	"35"	"16"	"7"	"12"	"0"	"5"	"0"	"1221"	"6"	"179"	"197"	"43"	"6206"	"4"	"280"	"1063"	"3470"	"345"	"58"	"838"	"376"	"155"	"0"	"787"	"137"	"18"	"22"	"11"	"175"	"54"	"9"	"34"	"6"	"104"	"6"	"6"	"299"	"3"	"138"	"11"	"16"	"2"	"4"	"3406"	"21"	"5"	"0"	"5"	"1"	"4"	"0"	"17"	"15"	"10"	"16"	"1"	"4"	"27"	"13"	"1"	"9"	"11"	"4"	"1"	"7"	"6"	"0"	"256"	"21"	"23"	"500"	"196"	"2"	"4"	"6"	"19"	"6"	"58"	"26"	"146"	"6"	"24"	"4"	"5"	"32"	"25"	"8"	"10"	"0"	"14"	"6"	"78"	"0"	"1"	"136"	"171"	"7"	"13"	"9"	"2"	"7"	"259"	"4"	"26"	"1"	"23"	"3"	"10"	"15"	"2"	"48"	"7"	"9"	"0"	"1"	"3"	"4"	"163"	"15"	"1"	"0"	"0"	"19"	"5"	"5"	"3"	"21214"	"2813"	"1048"	"1164"	"746"	"2822"	"705"	"2"	"4"	"17"	"262"	"318"	"0"	"9"	"52"	"2"	"11"	"95"	"5"	"24"	"209"	"58"	"20"	"9"	"0"	"51"	"12"	"22"	"46"	"384"	"91"	"0"	"0"	"2"	"1"	"13"	"3"	"3"	"5"	"128"	"26"	"5"	"145"	"2001"	"1234"	"53"	"158"	"10"	"34"	"134"	"118"	"6"	"9"	"1"	"9"	"1"	"2"	"643"	"432"	"5"	"4"	"64"	"6"	"4"	"355"	"3380"	"54"	"21"	"42"	"161"	"7"	"1"	"7"	"0"	"16"	"0"	"172"	"2347"	"289"	"48926"	"4"	"1"	"10"	"0"	"11"	"6"	"25"	"24"	"33"	"70"	"1078"	"6"	"46"	"23"	"292"	"1"	"5"	"8"	"4"	"2"	"6"	"21"	"66"	"1"	"12"	"1"	"106"	"436"	"3"	"20"	"47"	"23"	"25"	"30"	"0"	"75"	"915"	"149"	"164"	"396"	"593"	"872"	"2"	"26"	"8"	"43"	"0"	"8"	"8"	"171"	"1"	"651"	"95"	"13"	"7"	"17"	"0"	"646"	"2"	"1"	"4"	"2"	"21"	"0"	"9"	"13"	"2"	"23"	"2"	"15"	"19"	"10"	"2"	"10"	"28"	"72"	"0"	"6"	"11"	"0"	"9"	"375"	"1752"	"95"	"3"	"5"	"30"	"9"	"0"	"3"	"4"	"0"	"4"	"21"	"1"	"2"	"3"	"0"	"3"	"15"	"9"	"0"	"10"	"4"	"13"	"0"	"0"	"0"	"1"	"0"	"23"	"5"	"11"	"1695"	"785"	"0"	"316"	"1"	"1"	"5"	"7"	"3"	"0"	"8"	"1"	"477"	"750"	"2"	"167"	"1"	"26"	"1067"	"1"	"13"	"4"	"9"	"3"	"7"	"6"	"2"	"0"	"22"	"0"	"1"	"1188"	"3"	"3"	"5"	"3"	"13"	"1044"	"5"	"7"	"2033"	"2000"	"760"	"239"	"45"	"0"	"3"	"2"	"17"	"14"	"57"	"0"	"0"	"240"	"14"	"0"	"15"	"1"	"20"	"1"	"3"	"28"	"8"	"128"	"431"	"5"	"4"	"4"	"47"	"29"	"66"	"256"	"0"	"14"	"14311"	"33"	"59"	"700"	"7"	"7"	"0"	"257"	"0"	"28"	"10"	"1"	"43"	"10"	"35"	"13"	"3"	"111"	"7"	"1"	"1"	"0"	"0"	"0"	"4"	"1"	"13"	"16"	"6"	"1"	"6"	"22"	"1984"	"40"	"7"	"5"	"131"	"0"	"480"	"15"	"16"	"2"	"1"	"5"	"447"	"166"	"6"	"41"	"8"	"39"	"3"	"725"	"0"	"0"	"561"	"2"	"2"	"0"	"1"	"12"	"1"	"0"	"9"	"47"	"9"	"23"	"15"	"0"	"4"	"27"	"7"	"3"	"0"	"14"	"0"	"47"	"3"	"25"	"0"	"1"	"2"	"1"	"321"	"9"	"563"	"895"	"294"	"35"	"937"	"154"	"497"	"13"	"109"	"191"	"560"	"971"	"108"	"1007"	"1"	"2"	"0"	"25"	"0"	"12"	"31"	"1"	"13"	"13"	"4"	"17"	"25"	"39"	"2"	"52"	"2225"	"860"	"17059"	"60"	"103"	"794"	"633"	"353"	"715"	"181"	"73"	"530"	"563"	"0"	"183"	"24540"	"387"	"0"	"6"	"25"	"0"	"7"	"4"	"18"	"0"	"13"	"0"	"14"	"20"	"0"	"31"	"0"	"0"	"1"	"2"	"2"	"2"	"10"	"3"	"24"	"153"	"3"	"15"	"13"	"13"	"3"	"26"	"151"	"45"	"2805"	"3"	"9"	"9"	"3"	"33"	"13"	"9"	"64"	"0"	"0"	"41"	"4"	"5"	"22"	"4"	"10"	"19"	"33"	"2"	"2"	"9"	"518"	"3"	"221"	"11"	"20"	"44"	"6"	"0"	"2"	"3"	"14"	"16"	"19"	"1"	"1"	"27"	"2556"	"8"	"67"	"11"	"0"	"12"	"4"	"4"	"2"	"1"	"7"	"4"	"8"	"2"	"13"	"245"	"15"	"0"	"0"	"0"	"4663"	"3"	"18"	"0"	"14"	"13"	"332"	"1"	"0"	"3"	"1904"	"2104"	"0"	"5"	"13"	"2"	"5"	"10"	"0"	"0"	"10"	"46"	"0"	"1"	"931"	"2426"	"0"	"941"	"12"	"18"	"3"	"16"	"32"	"18"	"7"	"0"	"0"	"15"	"248"	"243"	"73"	"41"	"85"	"45"	"8"	"18"	"6"	"3"	"20"	"13"	"1"	"6"	"1"	"186"	"27"	"16"	"31"	"0"	"251"	"7"	"148"	"283"	"640"	"69"	"1"	"0"	"4"	"10"	"4"	"0"	"3"	"517"	"386"	"95"	"1196"	"0"	"0"	"6"	"13"	"20"	"0"	"1"	"7"	"2"	"2"	"0"	"0"	"0"	"0"	"1"	"4"	"360"	"1"	"0"	"11"	"12"	"3"	"0"	"1"	"35"	"2"	"1"	"1"	"8"	"1"	"1"	"2"	"16"	"28"	"14"	"0"	"3"	"24"	"2"	"29"	"52"	"15"	"0"	"2"	"9"	"1"	"11"	"3"	"0"	"2"	"0"	"1"	"2"	"9"	"3"	"0"	"66"	"8"	"2"	"2"	"0"	"14"	"1"	"10"	"0"	"12"	"24"	"1"	"0"	"5"	"5"	"9"	"2"	"4"	"1"	"0"	"4"	"1"	"2"	"8"	"3"	"22"	"0"	"1"	"1"	"8"	"13"	"0"	"28"	"1"	"1"	"1"	"2"	"2216"	"0"	"0"	"0"	"15"	"0"	"4"	"1"	"0"	"0"	"0"	"10"	"1"	"256"	"0"	"18"	"2"	"11"	"0"	"6"	"6"	"0"	"14"	"0"	"73"	"14"	"11"	"28"	"7"	"1"	"1"	"10"	"0"	"21"	"1"	"1"	"4"	"0"	"6"	"8"	"2"	"298"	"779"	"772"	"139"	"8"	"34"	"36"	"4"	"0"	"4"	"0"	"20"	"1"	"1"	"0"	"0"	"19"	"2"	"5"	"28"	"4"	"3"	"66"	"3"	"0"	"2"	"5"	"0"	"2"	"0"	"17"	"1"	"3"	"0"	"0"	"20"	"0"	"4"	"4"	"2"	"25"	"20"	"1"	"9"	"2"	"0"	"0"	"1"	"2"	"2"	"0"	"4"	"10"	"2"	"2"	"0"	"0"	"1"	"0"	"0"	"20"	"0"	"3"	"1"	"5"	"3"	"1"	"1"	"7"	"1"	"12"	"44"	"16"	"27"	"5"	"1"	"4"	"5"	"3"	"52"	"0"	"0"	"8"	"0"	"1"	"2"	"1"	"5"	"34"	"0"	"1"	"9"	"3"	"16"	"0"	"12"	"0"	"1"	"41"	"5"	"4"	"2"	"0"	"1"	"11"	"0"	"0"	"6"	"0"	"0"	"4"	"2"	"10"	"13"	"11"	"21"	"5"	"3"	"9"	"3"	"8"	"1"	"39"	"1"	"1"	"3"	"2"	"0"	"4"	"0"	"7"	"1"	"0"	"0"	"0"	"0"	"10"	"11"	"0"	"0"	"1"	"0"	"4"	"9"	"2"	"16"	"1827"	"17"	"9"	"15"	"1"	"0"	"3"	"0"	"2"	"7"	"3"	"12"	"10"	"2"	"0"	"9"	"2"	"0"	"3"	"1"	"76"	"0"	"357"	"1"	"3"	"6"	"35"	"3"	"3"	"1"	"92"	"281"	"3"	"101"	"14"	"9"	"2"	"0"	"70"	"0"	"1"	"0"	"0"	"7"	"1479"	"7493"	"5"	"7"	"0"	"2"	"2"	"3"	"2229"	"1"	"1065"	"20"	"0"	"4"	"10"	"59"	"1"	"2"	"1"	"0"	"3"	"3402"	"10"	"23"	"0"	"0"	"11"	"1"	"0"	"2"	"1"	"8"	"3"	"19"	"1"	"2"	"1"	"0"	"1"	"11"	"1"	"1"	"52"	"4"	"6"	"0"	"24"	"0"	"38"	"2"	"4"	"1"	"1"	"0"	"10"	"557"	"3690"	"0"	"88"	"9"	"0"	"0"	"2"	"3"	"1"	"411"	"5393"	"0"	"8"	"5"	"27"	"90"	"17"	"29"	"28"	"18"	"120"	"457"	"0"	"432"	"0"	"4"	"1"	"217"	"44"	"2"	"87"	"2"	"10"	"3"	"0"	"8"	"0"	"0"	"13"	"29"	"4"	"1"	"7"	"5"	"0"	"6"	"0"	"0"	"5"	"2"	"0"	"6"	"0"	"1"	"2"	"0"	"1"	"1"	"17"	"6"	"0"	"0"	"0"	"0"	"4"	"3"	"3"	"503"	"18"	"0"	"3"	"1"	"2"	"0"	"2"	"32"	"7"	"3"	"6"	"9"	"4"	"1"	"1"	"17"	"15"	"29"	"7"	"2"	"1"	"0"	"4"	"2"	"8"	"10"	"10"	"17"	"427"	"0"	"2"	"1"	"6"	"5"	"4"	"0"	"0"	"0"	"10"	"3"	"3"	"5"	"0"	"0"	"24"	"18"	"8"	"3"	"0"	"23"	"6"	"0"	"3"	"6"	"3"	"1"	"35"	"2"	"21"	"7"	"1"	"7"	"0"	"1"	"0"	"0"	"618"	"3"	"0"	"0"	"11"	"10"	"3"	"1"	"676"	"244"	"8"	"2"	"0"	"0"	"19"	"4"	"2"	"0"	"8"	"24"	"6"	"4"	"29"	"4"	"6"	"0"	"48"	"0"	"0"	"3"	"27"	"10"	"11"	"238"	"390"	"18"	"6"	"0"	"5"	"472"	"0"	"38"	"0"	"8"	"1"	"0"	"8"	"315"	"21"	"236"	"12"	"844"	"4"	"145"	"1085"	"8"	"3"	"5"	"13"	"3"	"6"	"0"	"0"	"15"	"35"	"3"	"5"	"40"	"19"	"4"	"1"	"10"	"1"	"0"	"7"	"0"	"52"	"0"	"17"	"27"	"481"	"4220"	"2653"	"0"	"5"	"1119"	"3"	"0"	"534"	"523"	"2"	"80"	"31"	"68"	"5"	"15"	"65"	"2"	"153"	"34"	"50"	"2"	"1"	"889"	"189"	"938"	"363"	"17"	"494"	"7"	"1510"	"8"	"4"	"746"	"495"	"0"	"143"	"1264"	"1"	"3"	"12"	"2"	"255"	"5613"	"15"	"1"	"55"	"4"	"88"	"525"	"420"	"0"	"0"	"0"	"849"	"917"	"185"	"2072"	"0"	"0"	"0"	"147"	"36"	"13"	"1"	"5"	"4"	"2"	"9"	"5"	"1"	"21812"	"0"	"0"	"5"	"4"	"29"	"14"	"18"	"0"	"29"	"12"	"8"	"4"	"20"	"2"	"10"	"1"	"3"	"3"	"1"	"0"	"3"	"0"	"4"	"0"	"1"	"22"	"11"	"6"	"0"	"7"	"26"	"1"	"36"	"1"	"1"	"2"	"327"	"169"	"318"	"352"	"470"	"271"	"676"	"361"	"285"	"0"	"13"	"1"	"1"	"3"	"11"	"5"	"4"	"5"	"4"	"0"	"6"	"2"	"13"	"8"	"2"	"9"	"3"	"5373"	"7"	"42"	"5"	"2"	"6"	"17"	"9"	"0"	"7"	"65"	"252"	"68"	"708"	"7554"	"780"	"491"	"58"	"64"	"117"	"102"	"3"	"12"	"3"	"1"	"31"	"4"	"0"	"1"	"0"	"5"	"17"	"19"	"3"	"4"	"37"	"1"	"23"	"21"	"0"	"1"	"1"	"98"	"5"	"36"	"2221"	"122"	"1050"	"2"	"6"	"4"	"294"	"8"	"27"	"2"	"1"	"11"	"0"	"1"	"4"	"3"	"6"	"5"	"1"	"1"	"3"	"4"	"101"	"10"	"6"	"50"	"65"	"11"	"31"	"0"	"0"	"7"	"0"	"0"	"14"	"365"	"0"	"0"	"0"	"4"	"0"	"1"	"2"	"0"	"15"	"4"	"18"	"0"	"0"	"14"	"0"	"7"	"13"	"12"	"0"	"2"	"3"	"2"	"9"	"0"	"27"	"2"	"5"	"5"	"0"	"0"	"2"	"2"	"1"	"0"	"3"	"10"	"1"	"3"	"11"	"0"	"0"	"2"	"7"	"1"	"0"	"650"	"1"	"0"	"6"	"0"	"6"	"1"	"8"	"0"	"0"	"0"	"2"	"1"	"6"	"31"	"7"	"10"	"2"	"2"	"0"	"4"	"14"	"1"	"11"	"6"	"4"	"5"	"3"	"0"	"1"	"3"	"2"	"0"	"0"	"23"	"2"	"91"	"0"	"25"	"1"	"0"	"19"	"22"	"0"	"0"	"0"	"1"	"0"	"6"	"26"	"5"	"10"	"71"	"5"	"27"	"0"	"4"	"5"	"0"	"1"	"0"	"0"	"1"	"0"	"0"	"2"	"148"	"344"	"1403"	"13"	"0"	"0"	"6"	"3"	"1"	"8"	"5"	"0"	"1"	"4"	"0"	"0"	"0"	"3"	"1"	"0"	"0"	"0"	"0"	"8"	"0"	"0"	"8"	"2"	"1"	"27"	"0"	"0"	"4"	"5"	"0"	"0"	"46"	"21"	"1"	"6"	"38"	"3"	"2"	"1"	"11"	"7"	"7"	"25"	"0"	"5"	"10"	"5"	"9"	"2"	"3"	"24"	"15"	"3"	"3"	"8"	"2"	"10"	"5"	"16"	"0"	"0"	"1"	"1"	"0"	"0"	"6"	"0"	"0"	"904"	"3444"	"0"	"0"	"1"	"0"	"0"	"2"	"0"	"0"	"0"	"1"	"0"	"0"	"0"	"0"	"6"	"3"	"0"	"12"	"14"	"1"	"4"	"4"	"3"	"0"	"0"	"1"	"64"	"4"	"0"	"0"	"1791"	"4"	"22"	"20"	"0"	"1"	"2"	"5"	"4"	"10"	"0"	"0"	"17"	"0"	"0"	"0"	"2"	"2"	"0"	"0"	"0"	"13"	"0"	"0"	"0"	"1"	"0"	"0"	"0"	"2"	"1"	"0"	"15"	"3"	"7"	"1"	"2"	"2"	"6"	"4"	"2"	"3"	"1"	"0"	"3"	"7"	"0"	"13"	"1"	"1"	"0"	"8"	"0"	"1"	"2"	"1"	"2"	"0"	"0"	"79"	"7"	"6"	"2"	"4"	"2"	"0"	"2"	"3"	"23"	"5"	"3"	"15"	"7"	"14"	"11"	"1"	"0"	"7"	"19"	"2"	"0"	"2"	"4"	"0"	"0"	"5"	"1"	"5"	"3"	"5"	"4"	"11"	"3"	"6"	"3"	"1"	"18"	"2"	"0"	"0"	"2"	"1"	"1"	"0"	"7"	"2"	"0"	"13"	"0"	"8"	"1"	"3"	"127"	"3"	"3"	"0"	"1"	"3"	"0"	"0"	"0"	"0"	"2"	"2"	"0"	"1"	"1"	"1"	"0"	"12"	"11"	"23"	"0"	"0"	"0"	"2"	"2"	"0"	"1"	"11"	"0"	"2"	"0"	"8"	"4"	"2"	"0"	"0"	"0"	"0"	"0"	"0"	"1"	"0"	"1"	"2"	"3"	"0"	"6"	"3"	"2"	"6"	"34"	"10"	"4"	"1"	"1"	"0"	"1"	"14"	"0"	"2"	"0"	"0"	"2"	"0"	"0"	"4"	"2"	"0"	"0"	"2"	"1"	"2"	"20"	"5"	"0"	"1"	"5"	"9"	"5"	"51"	"7"	"5"	"12"	"1"	"3"	"2"	"6047"	"142"	"5"	"3"	"0"	"1"	"0"	"0"	"1"	"0"	"0"	"1"	"1"	"0"	"3"	"2"	"10"	"6"	"15"	"0"	"1"	"0"	"0"	"2"	"1"	"0"	"0"	"0"	"2"	"0"	"0"	"1"	"2"	"0"	"0"	"0"	"0"	"0"	"2"	"2"	"0"	"0"	"4"	"2"	"5"	"1"	"1"	"0"	"0"	"0"	"6"	"0"	"0"	"0"	"0"	"3"	"1"	"0"	"2"	"0"	"1"	"0"	"0"	"10"	"4"	"7"	"2"	"0"	"0"	"2"	"19"	"1"	"400"	"2486"	"1451"	"2392"	"28"	"70"	"196"	"502"	"2091"	"410"	"294"	"284"	"942"	"1014"	"965"	"428"	"803"	"14773"	"1891"	"910"	"5"	"12"	"5086"	"1"	"0"	"0"	"12"	"0"	"17"	"0"	"0"	"1"	"0"	"59"	"243"	"157"	"84"	"250"	"217"	"1862"	"4"	"7"	"1"	"1"	"3"	"8"	"0"	"0"	"0"	"0"	"14"	"0"	"1"	"3"	"0"	"23"	"32"	"0"	"67"	"6"	"7"	"23"	"5"	"29"	"1"	"4"	"4"	"12"	"44"	"0"	"16"	"20"	"4"	"0"	"2"	"1"	"0"	"7"	"3"	"5"	"0"	"503"	"637"	"1468"	"15"	"0"	"6"	"50"	"0"	"0"	"14"	"0"	"0"	"3"	"13"	"0"	"0"	"0"	"37"	"1"	"35"	"6"	"0"	"0"	"187"	"2"	"1"	"0"	"12"	"0"	"3"	"4"	"0"	"0"	"2"	"15"	"16"	"6"	"6"	"1"	"20"	"40"	"4"	"0"	"0"	"9"	"13"	"0"	"0"	"0"	"7"	"0"	"1"	"0"	"4"	"36"	"31"	"4"	"7"	"2"	"7"	"17"	"1"	"37"	"16"	"0"	"1"	"0"	"10"	"65"	"2"	"51"	"8"	"6"	"20"	"12"	"2"	"1"	"3"	"100"	"1"	"0"	"0"	"1"	"0"	"6"	"2"	"8"	"15"	"13"	"0"	"97"	"1"	"0"	"1"	"8"	"0"	"2"	"4"	"19"	"5"	"3"	"1"	"15"	"11"	"7"	"3"	"6"	"26"	"12"	"8"	"21"	"1"	"3"	"2"	"3"	"2"	"2"	"0"	"12"	"5"	"37"	"1"	"125"	"28"	"8"	"4"	"9"	"5"	"25"	"19"	"1"	"15"	"0"	"16"	"0"	"1"	"2"	"28"	"24"	"0"	"285"	"29"	"0"	"17"	"2"	"1"	"0"	"9"	"0"	"1"	"10"	"17"	"1"	"8"	"0"	"10"	"3"	"10"	"15"	"528"	"1"	"2"	"6"	"4"	"4"	"38"	"10"	"8"	"892"	"12"	"1"	"12"	"0"	"2"	"25"	"30"	"107"	"20"	"0"	"0"	"15"	"0"	"1"	"0"	"4"	"0"	"1"	"0"	"3"	"4"	"0"	"1407"	"4015"	"57"	"22"	"14"	"3"	"3"	"44"	"12"	"4"	"0"	"0"	"0"	"0"	"0"	"2"	"14"	"5"	"0"	"0"	"2"	"9"	"0"	"1"	"5"	"22"	"2"	"3"	"3"	"23"	"17"	"7"	"10"	"2"	"13"	"22"	"12"	"3"	"6"	"0"	"5"	"1"	"15"	"2"	"0"	"0"	"5"	"1"	"21"	"1"	"17"	"4"	"34"	"4"	"3"	"4"	"5"	"1"	"4"	"4"	"774"	"876"	"152"	"11"	"54"	"1401"	"11"	"3"	"1"	"3"	"6"	"0"	"17"	"18"	"1"	"8"	"21"	"5"	"0"	"3"	"9"	"1"	"0"	"9"	"0"	"7"	"7"	"17"	"2"	"9"	"684"	"82"	"323"	"1"	"3"	"2598"	"781"	"1200"	"13"	"0"	"1"	"5"	"0"	"3"	"0"	"0"	"0"	"0"	"0"	"0"	"0"	"0"	"0"	"1"	"0"	"2"	"0"	"0"	"0"	"1"	"0"	"0"	"0"	"0"	"0"	"3"	"0"	"0"	"2"	"0"	"0"	"0"	"8363"	"1367"	"249"	"1"	"1"	"2"	"2"	"4"	"0"	"0"	"6"	"5"	"1"	"0"	"6"	"1"	"0"	"4"	"7"	"11"	"2"	"4"	"9"	"3"	"5"	"1"	"1"	"2"	"1"	"3"	"1"	"2"	"0"	"1"	"3"	"1"	"3"	"1"	"1"	"1"	"0"	"0"	"5"	"2"	"15"	"5"	"1"	"2"	"0"	"0"	"2"	"260"	"13"	"5"	"484"	"878"	"1089"	"59"	"615"	"14"	"23"	"3"	"0"	"3"	"81"	"15"	"2"	"3"	"8"	"11"	"2"	"2"	"2"	"5"	"1240"	"460"	"6362"	"443"	"316"	"564"	"0"	"2"	"0"	"539"	"7"	"37"	"0"	"0"	"212"	"1078"	"6"	"28052"	"14"	"0"	"33"	"2"	"219"	"999"	"70"	"6"	"102"	"156"	"107"	"1245"	"0"	"68"	"1481"	"948"	"10341"	"1131"	"516"	"174"	"769"	"1397"	"1"	"3110"	"2"	"1402"	"1058"	"10"	"602"	"8"	"1101"	"824"	"4129"	"59"	"255"	"8826"	"3461"	"5"	"525"	"45"	"3"	"319"	"37"	"49"	"957"	"6224"	"52"	"467"	"1"	"640"	"77"	"689"	"831"	"565"	"70"	"957"	"0"	"0"	"233"	"34"	"1196"	"663"	"1"	"3386"	"26"	"60872"	"140"	"281"	"9221"	"289"	"22"	"345"	"2004"	"622"	"173"	"310"	"1342"	"3363"	"5196"	"0"	"0"	"1"	"0"	"3"	"1"	"0"	"2"	"2"	"0"	"1"	"1"	"435"	"80"	"900"	"54"	"76"	"245"	"495"	"108"	"2548"	"474"	"6"	"902"	"872"	"2410"	"846"	"1012"	"3"	"1"	"1057"	"779"	"2013"	"7865"	"5443"	"7973"	"171"	"6306"	"158"	"1519"	"151"	"1421"	"0"	"0"	"121"	"3179"	"28"	"128"	"39"	"1"	"35"	"4"	"0"	"2"	"44"	"6"	"4"	"0"	"0"	"8"	"1"	"19"	"1635"	"527"	"699"	"322"	"676"	"196"	"392"	"9"	"3991"	"3156"	"1098"	"1472"	"0"	"613"	"2593"	"740"	"5"	"2"	"0"	"1"	"3"	"3"	"0"	"3"	"2"	"0"	"3"	"1"	"1"	"3392"	"1207"	"12"	"1886"	"4821"	"1566"	"134"	"19"	"709"	"1322"	"7483"	"458"	"371"	"975"	"3"	"0"	"12"	"0"	"13"	"1"	"16"	"2"	"0"	"22"	"8"	"28"	"3"	"2"	"6"	"1"	"0"	"6"	"7"	"1"	"1208"	"2504"	"2187"	"2166"	"1101"	"119"	"15"	"0"	"0"	"0"	"0"	"0"	"0"	"53"	"0"	"352"	"204"	"371"	"622"	"1558"	"1593"	"937"	"810"	"12"	"69"	"89"	"492"	"214"	"117"	"29"	"8"	"687"	"940"	"486"	"12"	"0"	"109"	"77"	"874"	"2088"	"729"	"183"	"49"	"1016"	"1768"	"922"	"163"	"172"	"26"	"1"	"211"	"563"	"85"	"0"	"23"	"184"	"1095"	"112"	"737"	"60"	"182"	"432"	"238"	"441"	"127"	"76"	"19"	"83"	"178"	"56"	"165"	"177"	"403"	"285"	"48"	"1318"	"489"	"2"	"7"	"5770"	"365"	"99"	"1783"	"150"	"983"	"58"	"667"	"0"	"726"	"233"	"213"	"1791"	"143"	"1655"	"360"	"1016"	"13"	"0"	"166"	"67"	"544"	"129"	"119"	"1153"	"202"	"604"	"445"	"267"	"489"	"735"	"96"	"19"	"58"	"2"	"46"	"195"	"56"	"85"	"227"	"88"	"49"	"0"	"7"	"1"	"11"	"24"	"654"	"153"	"54"	"172"	"2102"	"9"	"377"	"352"	"771"	"182"	"239"	"613"	"5"	"0"	"138"	"48"	"179"	"340"	"410"	"0"	"207"	"516"	"16"	"326"	"287"	"270"	"102"	"4001"	"618"	"76"	"259"	"828"	"64"	"1858"	"2082"	"157"	"4101"	"463"	"289"	"511"	"1867"	"209"	"430"	"12"	"569"	"389"	"99"	"610"	"341"	"402"	"172"	"63"	"1972"	"253"	"88"	"66"	"109"	"161"	"366"	"39"	"294"	"1322"	"16"	"0"	"0"	"2"	"0"	"0"	"292"	"167"	"119"	"571"	"301"	"123"	"14"	"46"	"8"	"11732"	"367"	"1291"	"2203"	"11"	"0"	"12"	"43"	"1248"	"4"	"1"	"726"	"455"	"1"	"1931"	"14"	"8312"	"67"	"320"	"24"	"556"	"0"	"0"	"294"	"1316"	"33"	"249"	"405"	"1675"	"876"	"5"	"6"	"10"	"21"	"1415"	"72"	"33"	"607"	"229"	"49"	"603"	"1068"	"1250"	"3"	"86"	"0"	"934"	"78"	"5"	"412"	"257"	"0"	"301"	"334"	"1805"	"863"	"6"	"96"	"352"	"4227"	"1190"	"27"	"42"	"633"	"178"	"1371"	"110"	"1212"	"859"	"153"	"2"	"2131"	"61"	"329"	"495"	"2274"	"7"	"233"	"384"	"7"	"196"	"1760"	"104"	"1558"	"739"	"507"	"37"	"6"	"420"	"70"	"114"	"9"	"462"	"58"	"402"	"752"	"112"	"2"	"405"	"682"	"228"	"740"	"382"	"590"	"118"	"148"	"222"	"1291"	"259"	"21"	"11"	"4"	"11"	"10"	"163"	"75"	"257"	"36"	"0"	"1837"	"1394"	"1871"	"238"	"591"	"568"	"274"	"27"	"497"	"73"	"128"	"399"	"4530"	"3"	"174"	"153"	"0"	"1"	"0"	"12"	"0"	"0"	"46"	"467"	"24"	"285"	"9"	"248"	"399"	"0"	"0"	"8"	"1"	"0"	"0"	"0"	"0"	"307"	"378"	"227"	"23"	"552"	"167"	"3"	"291"	"226"	"1"	"2"	"311"	"346"	"1"	"153"	"506"	"0"	"0"	"87"	"29"	"102"	"31"	"346"	"1"	"60"	"362"	"213"	"309"	"160"	"89"	"149"	"279"	"264"	"172"	"616"	"447"	"253"	"597"	"70"	"406"	"423"	"1059"	"185"	"136"	"16"	"30"	"209"	"5"	"38"	"11"	"491"	"486"	"1958"	"234"	"155"	"831"	"469"	"46982"	"593"	"2959"	"857"	"165"	"64"	"469"	"303"	"2037"	"335"	"306"	"370"	"1515"	"101"	"35"	"460"	"371"	"394"	"185"	"339"	"468"	"412"	"227"	"27"	"1165"	"328"	"53"	"1685"	"0"	"955"	"1032"	"475"	"384"	"222"	"6265"	"455"	"271"	"498"	"315"	"791"	"808"	"136"	"141"	"137"	"158"	"2964"	"64"	"191"	"751"	"427"	"945"	"1016"	"27"	"89"	"668"	"162"	"1110"	"64"	"15"	"1046"	"209"	"223"	"1"	"813"	"353"	"65"	"19"	"52"	"117"	"1368"	"203"	"194"	"372"	"64"	"179"	"109"	"2087"	"78"	"112"	"314"	"1"	"9"	"154"	"347"	"515"	"694"	"787"	"65"	"187"	"336"	"303"	"464"	"0"	"0"	"7478"	"0"	"969"	"596"	"566"	"447"	"138"	"46"	"418"	"1240"	"817"	"639"	"81"	"0"	"93"	"6"	"114"	"238"	"3419"	"36"	"97"	"175"	"1"	"0"	"107"	"757"	"26"	"2078"	"30"	"5"	"142"	"653"	"801"	"23"	"84"	"1"	"183"	"1"	"119"	"117"	"1112"	"2222"	"22"	"127"	"165"	"1158"	"184"	"234"	"225"	"412"	"269"	"767"	"92"	"322"	"3789"	"200"	"3241"	"18"	"1"	"3"	"2"	"73"	"67"	"167"	"20"	"21"	"41"	"200"	"266"	"7"	"124"	"829"	"1054"	"162"	"25"	"208"	"1"	"336"	"16"	"417"	"99"	"602"	"3"	"70"	"8"	"24"	"1241"	"176"	"302"	"133"	"2120"	"10"	"189"	"4"	"3914"	"149"	"500"	"1024"	"2404"	"566"	"0"	"2"	"0"	"7"	"358"	"35"	"150"	"6015"	"104"	"0"	"291"	"204"	"5"	"306"	"1058"	"16"	"115"	"40"	"138"	"125"	"285"	"1848"	"94"	"83"	"333"	"2230"	"189"	"1043"	"103"	"27"	"2332"	"1243"	"181"	"524"	"631"	"635"	"238"	"202"	"602"	"521"	"45"	"258"	"1093"	"0"	"0"	"0"	"0"	"0"	"0"	"0"	"0"	"0"	"3"	"0"	"51"	"0"	"0"	"0"	"0"	"0"	"4"	"0"	"5"	"5"	"0"	"41"	"55"	"15"	"54"	"9"	"26"	"52"	"9"	"0"	"85"	"27"	"247"	"27"	"71"	"1252"	"249"	"77"	"434"	"997"	"171"	"450"	"63"	"146"	"573"	"1034"	"832"	"306"	"12"	"5"	"248"	"65"	"423"	"3228"	"1349"	"65"	"1738"	"522"	"4"	"27"	"6"	"26"	"3566"	"5940"	"137"	"51"	"400"	"30"	"11"	"10"	"42"	"481"	"969"	"502"	"56"	"485"	"8"	"2064"	"313"	"129"	"388"	"196"	"157"	"64"	"240"	"167"	"97"	"64"	"71"	"5238"	"207"	"100"	"725"	"218"	"0"	"119"	"29"	"142"	"597"	"2194"	"236"	"426"	"282"	"110"	"13"	"17"	"613"	"215"	"77"	"2007"	"1450"	"245"	"102"	"21"	"1004"	"141"	"92"	"41"	"34"	"273"	"646"	"3333"	"38"	"565"	"1032"	"941"	"86"	"85"	"245"	"236"	"69"	"617"	"148"	"129"	"74"	"1050"	"71"	"1195"	"383"	"45"	"2796"	"10082"	"457"	"232"	"2321"	"909"	"26"	"72"	"129"	"1538"	"721"	"199"	"3566"	"50"	"900"	"608"	"2832"	"375"	"7408"	"275"	"0"	"1103"	"131"	"277"	"537"	"1097"	"244"	"160"	"189"	"7"	"3"	"2419"	"892"	"1723"	"775"	"57"	"117"	"89"	"88"	"421"	"700"	"725"	"127"	"786"	"4895"	"305"	"1170"	"333"	"4"	"2"	"1024"	"1337"	"175"	"634"	"183"	"587"	"1082"	"259"	"469"	"224"	"257"	"314"	"3860"	"317"	"385"	"540"	"218"	"13"	"11"	"16"	"160"	"220"	"120"	"296"	"254"	"59"	"323"	"111"	"46"	"166"	"1"	"3416"	"73"	"80"	"107"	"270"	"6"	"101"	"368"	"73"	"159"	"2032"	"676"	"574"	"729"	"502"	"376"	"136"	"132"	"202"	"226"	"496"	"66"	"216"	"381"	"247"	"1688"	"3"	"16"	"0"	"5399"	"8"	"2"	"1"	"0"	"4"	"75"	"7132"	"93"	"2"	"514"	"2578"	"6"	"58"	"76"	"369"	"74"	"28"	"125"	"4"	"148"	"23"	"99"	"2003"	"351"	"6"	"150"	"207"	"417"	"425"	"942"	"3123"	"163"	"522"	"57"	"43"	"456"	"69"	"968"	"246"	"26"	"496"	"43"	"635"	"1"	"108"	"1482"	"335"	"891"	"367"	"72"	"887"	"682"	"25"	"257"	"46"	"3"	"0"	"0"	"291"	"8"	"221"	"1095"	"163"	"44"	"83"	"40"	"209"	"633"	"15"	"252"	"109"	"375"	"9"	"4"	"39"	"80"	"20161"	"92"	"41"	"16"	"362"	"1321"	"1769"	"75"	"53"	"34"	"6"	"72"	"0"	"4"	"0"	"574"	"2"	"1"	"36"	"157"	"13"	"18"	"129"	"142"	"280"	"1"	"537"	"215"	"246"	"1250"	"373"	"45"	"21"	"341"	"352"	"1352"	"80"	"502"	"1153"	"35"	"58"	"268"	"65"	"514"	"11"	"590"	"94"	"53"	"343"	"87"	"77"	"693"	"556"	"2774"	"593"	"136"	"519"	"186"	"364"	"212"	"206"	"35"	"56"	"7"	"3"	"365"	"26"	"388"	"16"	"339"	"8399"	"1"	"6"	"93"	"28"	"453"	"438"	"1135"	"186"	"25"	"73"	"129"	"671"	"359"	"458"	"189"	"1027"	"246"	"26"	"714"	"63"	"279"	"20"	"24"	"7"	"916"	"1205"	"999"	"1019"	"330"	"1"	"115"	"2505"	"39"	"147"	"30"	"613"	"613"	"630"	"182"	"476"	"1762"	"851"	"94"	"11"	"597"	"109"	"35"	"489"	"258"	"446"	"103"	"15"	"167"	"76"	"0"	"1558"	"368"	"6"	"14"	"6982"	"67"	"40"	"424"	"132"	"133"	"120"	"325"	"1098"	"250"	"473"	"154"	"2509"	"48"	"74"	"425"	"103"	"26"	"62"	"260"	"289"	"264"	"128"	"4712"	"2"	"619"	"1103"	"9"	"1"	"13"	"35"	"1281"	"54"	"457"	"8944"	"3"	"153"	"145"	"171"	"77"	"363"	"373"	"5"	"3"	"0"	"4"	"68"	"2"	"91"	"218"	"16"	"124"	"1"	"17"	"497"	"133"	"252"	"72"	"1077"	"263"	"538"	"204"	"1587"	"278"	"1743"	"481"	"599"	"1473"	"980"	"20"	"442"	"364"	"451"	"853"	"442"	"525"	"1192"	"44"	"74"	"211"	"59"	"74"	"251"	"187"	"1397"	"470"	"277"	"220"	"13"	"244"	"54"	"17"	"100"	"708"	"182"	"1010"	"266"	"61"	"509"	"84"	"144"	"559"	"1811"	"0"	"92"	"357"	"336"	"603"	"1385"	"26"	"642"	"101"	"629"	"398"	"945"	"443"	"8"	"6"	"302"	"85"	"42"	"27"	"4568"	"2"	"0"	"817"	"225"	"874"	"142"	"191"	"89"	"439"	"79"	"12"	"1143"	"1113"	"58"	"94"	"282"	"174"	"567"	"355"	"5426"	"227"	"179"	"101"	"11796"	"119"	"127"	"1832"	"836"	"164"	"67"	"0"	"116"	"466"	"46"	"30"	"42"	"85"	"575"	"1344"	"0"	"5738"	"119"	"272"	"238"	"50"	"395"	"1"	"450"	"59"	"1572"	"2241"	"29"	"2298"	"812"	"677"	"41"	"167"	"74"	"406"	"812"	"70"	"306"	"1226"	"8"	"0"	"462"	"476"	"180"	"571"	"256"	"0"	"0"	"2473"	"69"	"68"	"8"	"13"	"196"	"125"	"50"	"589"	"384"	"118"	"8"	"0"	"706"	"452"	"179"	"2"	"3072"	"236"	"293"	"17"	"71"	"5863"	"1694"	"269"	"90"	"169"	"1078"	"1333"	"124"	"812"	"402"	"7"	"1613"	"278"	"201"	"83"	"367"	"0"	"0"	"13"	"639"	"127"	"25"	"42"	"2547"	"459"	"83"	"409"	"2953"	"1655"	"167"	"225"	"129"	"53"	"21"	"519"	"417"	"645"	"235"	"11"	"53"	"686"	"127"	"1522"	"804"	"94"	"816"	"200"	"506"	"197"	"44"	"1"	"635"	"10"	"4200"	"49"	"1243"	"416"	"2887"	"126"	"157"	"400"	"781"	"0"	"95"	"47"	"593"	"20185"	"7"	"25"	"97"	"60"	"1"	"0"	"216"	"2"	"277"	"127"	"242"	"2019"	"141"	"6"	"18784"	"289"	"170"	"79"	"161"	"681"	"147"	"29"	"13"	"115"	"934"	"1222"	"9"	"90"	"3"	"773"	"7"	"405"	"233"	"2"	"735"	"539"	"106"	"835"	"2"	"629"	"222"	"479"	"504"	"475"	"937"	"677"	"175"	"518"	"67"	"204"	"1534"	"100"	"85"	"11601"	"1424"	"93"	"120"	"451"	"72"	"498"	"195"	"653"	"702"	"398"	"1042"	"89"	"105"	"173"	"9"	"2"	"2350"	"0"	"0"	"60"	"116"	"743"	"14"	"7"	"0"	"1"	"0"	"0"	"106"	"20"	"212"	"89"	"1821"	"319"	"417"	"0"	"167"	"1589"	"3"	"160"	"643"	"25"	"814"	"123"	"1149"	"11"	"727"	"286"	"9"	"0"	"1"	"4"	"83"	"290"	"2066"	"29"	"952"	"211"	"92"	"949"	"296"	"638"	"0"	"332"	"253"	"4"	"0"	"5"	"1"	"38"	"0"	"2"	"0"	"6"	"2"	"0"	"1"	"0"	"0"	"0"	"83"	"37"	"8"	"8"	"111"	"2"	"255"	"4"	"4642"	"103"	"18"	"39"	"26"	"4"	"76"	"604"	"81"	"230"	"221"	"370"	"169"	"535"	"106"	"470"	"307"	"265"	"1329"	"514"	"1122"	"36"	"283"	"430"	"273"	"78"	"208"	"545"	"798"	"0"	"620"	"501"	"816"	"118"	"324"	"692"	"299"	"6"	"0"	"4"	"0"	"2"	"209"	"95"	"129"	"202"	"183"	"0"	"0"	"4"	"1"	"0"	"0"	"148"	"152"	"610"	"911"	"623"	"351"	"0"	"657"	"145"	"345"	"395"	"52"	"205"	"34"	"234"	"419"	"129"	"1"	"0"	"0"	"37"	"224"	"345"	"494"	"939"	"272"	"12"	"574"	"246"	"314"	"135"	"715"	"284"	"329"	"290"	"120"	"169"	"299"	"62"	"230"	"324"	"34"	"157"	"55"	"6"	"10"	"1"	"41"	"6"	"3"	"229"	"120"	"176"	"0"	"0"	"56"	"539"	"289"	"0"	"633"	"333"	"270"	"75"	"801"	"306"	"1266"	"3871"	"6"	"128"	"1147"	"1535"	"24"	"32"	"160"	"43"	"16"	"8"	"0"	"90"	"57"	"8433"	"42"	"0"	"3556"	"1"	"384"	"757"	"86"	"332"	"894"	"5"	"13"	"191"	"192"	"74"	"52"	"34"	"342"	"1"	"2765"	"23"	"1437"	"735"	"1705"	"3"	"2"	"27"	"1929"	"448"	"2372"	"90"	"380"	"7"	"35"	"180"	"37"	"280"	"8"	"80"	"179"	"619"	"3028"	"138"	"1"	"47"	"185"	"602"	"20"	"469"	"514"	"276"	"73"	"0"	"0"	"0"	"0"	"0"	"1802"	"2"	"1974"	"173"	"156"	"8261"	"0"	"6"	"0"	"3"	"0"	"656"	"856"	"3"	"1"	"43"	"0"	"60"	"82"	"1"	"44"	"66"	"16"	"211"	"329"	"0"	"785"	"1257"	"19"	"296"	"379"	"5"	"74"	"374"	"42"	"460"	"8082"	"420"	"82"	"109"	"178"	"208"	"0"	"991"	"137"	"445"	"144"	"144"	"0"	"77"	"70"	"108"	"21"	"91"	"107"	"14"	"60"	"742"	"503"	"111"	"455"	"1317"	"600"	"110"	"1597"	"224"	"71"	"119"	"357"	"3645"	"135"	"186"	"359"	"844"	"896"	"17"	"56"	"22"	"820"	"86"	"379"	"103"	"516"	"440"	"1139"	"549"	"203"	"68"	"90"	"42"	"328"	"126"	"1"	"192"	"580"	"1855"	"51"	"134"	"1118"	"16"	"144"	"67"	"284"	"107"	"45"	"602"	"1182"	"94"	"1527"	"3424"	"12771"	"111"	"189"	"264"	"23"	"1307"	"327"	"77"	"1469"	"61"	"126"	"38"	"1987"	"2818"	"173"	"2"	"2676"	"240"	"206"	"414"	"7109"	"255"	"510"	"6"	"166"	"70"	"302"	"2"	"0"	"3"	"1376"	"11"	"94"	"137"	"19"	"384"	"621"	"180"	"287"	"587"	"24"	"0"	"0"	"12"	"212"	"27"	"154"	"94"	"320"	"77"	"1854"	"80"	"0"	"182"	"94"	"1773"	"133"	"58"	"0"	"0"	"2"	"2"	"19"	"301"	"0"	"27"	"70"	"1212"	"459"	"142"	"299"	"404"	"91"	"346"	"139"	"4"	"268"	"107"	"87"	"987"	"6"	"430"	"50"	"267"	"158"	"1095"	"307"	"9"	"2"	"0"	"34"	"159"	"8"	"0"	"1"	"0"	"0"	"413"	"74"	"143"	"102"	"772"	"4214"	"31"	"89"	"141"	"389"	"163"	"697"	"236"	"413"	"108"	"868"	"426"	"22"	"454"	"291"	"0"	"5"	"3"	"19"	"8"	"785"	"754"	"78"	"308"	"2"	"316"	"217"	"5"	"0"	"671"	"185"	"296"	"5"	"1"	"503"	"473"	"4148"	"24"	"5"	"7"	"197"	"1322"	"815"	"361"	"91"	"133"	"52"	"356"	"114"	"1459"	"340"	"126"	"15895"	"301"	"126"	"196"	"1024"	"625"	"218"	"0"	"1720"	"100"	"140"	"445"	"7749"	"324"	"1185"	"506"	"331"	"57"	"627"	"215"	"4568"	"5301"	"1203"	"445"	"645"	"1"	"1"	"177"	"280"	"4"	"147"	"1"	"20"	"69"	"120"	"459"	"195"	"56"	"108"	"1165"	"3"	"82"	"96"	"1082"	"650"	"1041"	"254"	"79"	"138"	"85"	"1103"	"337"	"1254"	"164"	"626"	"76"	"642"	"22"	"3"	"17"	"256"	"4"	"543"	"231"	"166"	"266"	"523"	"67"	"1341"	"129"	"485"	"789"	"539"	"2087"	"58"	"128"	"8131"	"150"	"221"	"537"	"456"	"1534"	"2824"	"4"	"828"	"1"	"1518"	"260"	"4392"	"51"	"64"	"254"	"53"	"29"	"184"	"96"	"1907"	"420"	"388"	"536"	"358"	"1573"	"222"	"336"	"697"	"356"	"719"	"5"	"4"	"177"	"711"	"142"	"22"	"299"	"57"	"4617"	"703"	"2212"	"278"	"1737"	"531"	"13"	"936"	"28"	"63"	"272"	"88"	"494"	"214"	"0"	"375"	"681"	"191"	"184"	"372"	"774"	"1"	"266"	"554"	"13"	"58"	"376"	"66"	"3005"	"329"	"8554"	"428"	"124"	"2784"	"1508"	"33482"	"115"	"781"	"354"	"95"	"244"	"430"	"56"	"1"	"292"	"8"	"10"	"2"	"85"	"175"	"13"	"1089"	"630"	"6"	"54"	"0"	"236"	"4"	"872"	"37"	"8489"	"168"	"241"	"18435"	"8"	"8"	"133"	"27"	"918"	"24"	"9"	"386"	"264"	"20"	"557"	"1357"	"93"	"63"	"96"	"837"	"1871"	"6463"	"2"	"5"	"170"	"10031"	"3543"	"115"	"121"	"295"	"137"	"283"	"172"	"593"	"43"	"268"	"934"	"85"	"1"	"7849"	"389"	"0"	"525"	"1032"	"1679"	"38"	"1934"	"45"	"418"	"620"	"292"	"42"	"2"	"307"	"342"	"5"	"229"	"219"	"17"	"627"	"1732"	"17"	"137"	"135"	"1"	"572"	"55"	"1"	"35"	"233"	"294"	"387"	"161"	"5"	"445"	"34"	"2"	"31"	"248"	"533"	"118"	"75"	"492"	"0"	"1"	"1"	"0"	"0"	"0"	"89"	"39"	"719"	"89"	"136"	"229"	"85"	"353"	"462"	"0"	"89"	"177"	"1759"	"1862"	"168"	"364"	"4351"	"713"	"716"	"2"	"6"	"572"	"2810"	"123"	"188"	"53"	"111"	"10"	"119"	"3265"	"304"	"18"	"195"	"771"	"166"	"26"	"360"	"10"	"0"	"2"	"1"	"179"	"192"	"13"	"164"	"5"	"22"	"338"	"378"	"656"	"1357"	"649"	"10"	"53"	"1307"	"45"	"149"	"13"	"0"	"0"	"123"	"54"	"268"	"814"	"1228"	"1464"	"583"	"1068"	"8142"	"233"	"170"	"79"	"516"	"1483"	"22"	"233"	"66"	"92"	"644"	"122"	"4393"	"8"	"70"	"76"	"47"	"124"	"1032"	"31"	"224"	"2"	"6"	"28"	"2437"	"168"	"140"	"0"	"219"	"0"	"0"	"25"	"231"	"453"	"318"	"50"	"453"	"167"	"3378"	"183"	"344"	"1724"	"458"	"689"	"998"	"815"	"987"	"1"	"614"	"175"	"992"	"334"	"348"	"410"	"74"	"27"	"14"	"365"	"115"	"0"	"0"	"0"	"0"	"0"	"2"	"0"	"7"	"160"	"100"	"1610"	"376"	"2"	"62"	"587"	"6"	"2419"	"436"	"1143"	"3"	"1575"	"359"	"245"	"329"	"213"	"1411"	"0"	"106"	"0"	"0"	"1"	"15"	"61"	"1"	"27"	"144"	"15"	"148"	"97"	"9264"	"10"	"9085"	"920"	"246"	"3"	"516"	"56"	"81"	"114"	"381"	"52"	"0"	"0"	"0"	"4"	"788"	"727"	"51"	"291"	"5314"	"589"	"3152"	"114"	"313"	"448"	"140"	"44"	"26"	"101"	"35"	"86"	"331"	"207"	"1148"	"42"	"1112"	"12"	"4133"	"487"	"304"	"57"	"220"	"2"	"95"	"82"	"38"	"1901"	"44"	"102"	"532"	"0"	"1158"	"0"	"9762"	"429"	"7"	"147"	"0"	"0"	"6672"	"80"	"36"	"615"	"42"	"427"	"1626"	"506"	"0"	"1064"	"1"	"0"	"321"	"183"	"239"	"133"	"379"	"1254"	"1313"	"597"	"339"	"65"	"0"	"24"	"91"	"2"	"112"	"589"	"803"	"306"	"125"	"353"	"3145"	"69"	"159"	"1"	"0"	"3781"	"3177"	"1021"	"1"	"285"	"219"	"495"	"319"	"1839"	"1436"	"124"	"4"	"38"	"345"	"83"	"341"	"581"	"295"	"182"	"44"	"0"	"69"	"119"	"198"	"329"	"277"	"750"	"276"	"143"	"481"	"164"	"95"	"0"	"206"	"17"	"124"	"1116"	"91"	"115"	"1358"	"14"	"150"	"1196"	"162"	"263"	"241"	"170"	"397"	"65"	"382"	"756"	"1055"	"58"	"259"	"7"	"32"	"244"	"218"	"13"	"181"	"6"	"9"	"170"	"93"	"1500"	"73"	"1735"	"50"	"1785"	"280"	"281"	"524"	"549"	"27"	"49"	"86"	"2413"	"390"	"257"	"274"	"216"	"1061"	"165"	"491"	"39"	"400"	"98"	"548"	"357"	"482"	"46"	"1"	"839"	"889"	"72"	"127"	"13630"	"643"	"1"	"115"	"51"	"182"	"524"	"86"	"80"	"272"	"78"	"680"	"170"	"210"	"745"	"267"	"147"	"186"	"216"	"0"	"182"	"182"	"336"	"71"	"1082"	"2"	"145"	"1369"	"75"	"4339"	"35"	"1340"	"390"	"1533"	"0"	"55"	"442"	"76"	"13"	"1327"	"594"	"25"	"19"	"1284"	"267"	"297"	"88"	"355"	"1284"	"77"	"117"	"159"	"777"	"222"	"2291"	"58"	"544"	"784"	"592"	"7"	"306"	"202"	"12"	"285"	"30"	"41"	"95"	"96"	"264"	"201"	"81"	"1219"	"278"	"2705"	"49"	"186"	"2"	"123"	"75"	"116"	"25"	"3404"	"6"	"24"	"44"	"292"	"763"	"0"	"925"	"0"	"0"	"99"	"1687"	"279"	"235"	"146"	"293"	"451"	"364"	"223"	"169"	"366"	"129"	"682"	"29"	"329"	"355"	"1"	"0"	"636"	"1570"	"1"	"100"	"90"	"2936"	"564"	"1009"	"65"	"192"	"952"	"189"	"166"	"1050"	"48"	"119"	"208"	"22"	"238"	"175"	"201"	"457"	"8070"	"5"	"71"	"2602"	"653"	"145"	"575"	"220"	"849"	"87"	"93"	"544"	"206"	"15"	"1615"	"104"	"2665"	"210"	"3"	"40"	"22"	"11"	"37"	"329"	"34"	"80"	"3"	"174"	"97"	"4"	"114"	"1435"	"95"	"2492"	"207"	"119"	"161"	"921"	"620"	"440"	"35"	"110"	"1848"	"55"	"1525"	"186"	"168"	"207"	"15"	"321"	"58"	"1429"	"1959"	"87"	"276"	"531"	"63"	"49"	"162"	"115"	"196"	"57"	"0"	"353"	"197"	"1289"	"443"	"360"	"411"	"0"	"1462"	"68"	"167"	"987"	"743"	"2070"	"41"	"118"	"343"	"1"	"1"	"0"	"0"	"170"	"50"	"161"	"3670"	"0"	"139"	"565"	"655"	"12"	"0"	"0"	"895"	"0"	"1548"	"41"	"0"	"144"	"566"	"639"	"22"	"297"	"459"	"53"	"931"	"338"	"2"	"0"	"68"	"477"	"167"	"960"	"63"	"1"	"0"	"0"	"0"	"63"	"137"	"24"	"0"	"3"	"4"	"49"	"446"	"105"	"808"	"33"	"2"	"298"	"23"	"941"	"311"	"94"	"72"	"0"	"1"	"77"	"6"	"116"	"86"	"21891"	"1963"	"351"	"6439"	"375"	"1852"	"0"	"56"	"516"	"124"	"18"	"49"	"282"	"101"	"0"	"1"	"0"	"1"	"1"	"78"	"374"	"97"	"1255"	"681"	"334"	"72"	"237"	"194"	"313"	"281"	"188"	"471"	"66"	"15"	"822"	"921"	"124"	"211"	"105"	"118"	"83"	"12"	"703"	"364"	"97"	"113"	"2"	"236"	"276"	"192"	"700"	"687"	"38"	"868"	"1922"	"151"	"422"	"370"	"12"	"1425"	"116"	"221"	"96"	"58"	"2"	"235"	"27"	"70"	"70"	"483"	"1134"	"30"	"43"
"SAMN09738644"	"613"	"0"	"587"	"0"	"0"	"0"	"67"	"0"	"166"	"42"	"246"	"315"	"9897"	"636"	"392"	"58"	"1287"	"13"	"3"	"1"	"0"	"1"	"2"	"10"	"23"	"207"	"106"	"45"	"2386"	"427"	"29"	"192180"	"131"	"55"	"262"	"36"	"1799"	"242"	"136"	"244"	"1029"	"147"	"796"	"439"	"510"	"104"	"753"	"19"	"2"	"138"	"463"	"691"	"2672"	"4"	"9"	"972"	"5663"	"397"	"187"	"533"	"10"	"160"	"73"	"112"	"149"	"870"	"52"	"35"	"37"	"195"	"1798"	"76"	"673"	"97"	"134"	"19"	"574"	"1028"	"180"	"171"	"87"	"104"	"36"	"9"	"535"	"83"	"7"	"2"	"7"	"6"	"1"	"2"	"9"	"47"	"81"	"673"	"318"	"211"	"2"	"834"	"1869"	"582"	"354"	"360"	"126"	"725"	"5"	"634"	"151"	"29"	"574"	"39"	"692"	"48"	"47"	"20"	"364"	"467"	"101"	"12"	"635"	"443"	"305"	"401"	"5"	"41"	"136"	"68"	"106"	"166"	"181"	"7685"	"32"	"56"	"92"	"13"	"120"	"66"	"135"	"735"	"311"	"295"	"194"	"274"	"1728"	"502"	"226"	"155"	"14"	"110"	"104"	"798"	"12"	"335"	"284"	"515"	"50"	"6029"	"484"	"257"	"68"	"338"	"886"	"408"	"337"	"240"	"102"	"689"	"70"	"1262"	"295"	"18"	"168"	"1720"	"1943"	"4654"	"2781"	"2486"	"1229"	"16"	"318"	"126"	"21"	"0"	"333"	"1"	"1170"	"226"	"3"	"217"	"170"	"179"	"438"	"1093"	"189"	"154"	"19"	"490"	"3915"	"724"	"164"	"239"	"150"	"334"	"120"	"691"	"417"	"88"	"396"	"205"	"441"	"122"	"367"	"258"	"311"	"361"	"126"	"1274"	"219"	"161"	"92"	"1219"	"111"	"597"	"204"	"110"	"90"	"244"	"6"	"12"	"2"	"2781"	"335"	"75"	"374"	"252"	"131"	"44"	"7"	"143"	"61"	"57"	"264"	"821"	"258"	"158"	"487"	"178"	"578"	"287"	"765"	"12"	"155"	"3"	"825"	"241"	"1889"	"1"	"5"	"95"	"137"	"255"	"960"	"161"	"1"	"66"	"116"	"3"	"0"	"3"	"10"	"2"	"8"	"148"	"48"	"3"	"20"	"0"	"2"	"0"	"0"	"0"	"3"	"224"	"358"	"0"	"129"	"0"	"18"	"2"	"1"	"1"	"350"	"356"	"70"	"7"	"6"	"1108"	"1551"	"167"	"119"	"119"	"116"	"200"	"268"	"0"	"0"	"1613"	"6"	"135"	"39"	"28"	"2562"	"0"	"229"	"3817"	"485"	"25166"	"20"	"77"	"1746"	"23"	"1917"	"161"	"7"	"59"	"499"	"718"	"4"	"343"	"128"	"101"	"36"	"271"	"76"	"233"	"160"	"2"	"0"	"0"	"1586"	"209"	"281"	"135"	"375"	"87"	"329"	"954"	"171"	"41"	"88"	"2"	"1212"	"874"	"79"	"457"	"1109"	"5"	"3578"	"5439"	"478"	"32"	"34"	"375"	"6"	"486"	"692"	"1127"	"54"	"188"	"626"	"50"	"223"	"7"	"116"	"104"	"358"	"18"	"684"	"82"	"393"	"105"	"1499"	"136"	"744"	"147"	"1245"	"255"	"202"	"446"	"886"	"395"	"2007"	"277"	"0"	"235"	"75"	"1783"	"115"	"1"	"351"	"1049"	"126"	"375"	"5962"	"0"	"235"	"101"	"61"	"106"	"30"	"493"	"53"	"729"	"0"	"102"	"490"	"0"	"138"	"143"	"1340"	"621"	"230"	"1097"	"649"	"217"	"421"	"11"	"2"	"763"	"1178"	"90"	"857"	"973"	"1268"	"299"	"368"	"159"	"538"	"30"	"309"	"268"	"245"	"92"	"33"	"82"	"1037"	"275"	"1793"	"181"	"207"	"286"	"297"	"669"	"1220"	"8"	"191"	"65"	"66"	"15"	"628"	"77"	"734"	"259"	"241"	"148"	"124"	"8"	"144"	"45"	"142"	"1898"	"153"	"69"	"167"	"85"	"153"	"336"	"381"	"0"	"74"	"813"	"160"	"7679"	"89"	"347"	"8"	"181"	"987"	"121"	"811"	"340"	"1904"	"135"	"5"	"419"	"141"	"786"	"143"	"1414"	"130"	"79"	"147"	"27"	"1542"	"66"	"1186"	"511"	"4"	"182"	"7239"	"7"	"16"	"729"	"588"	"137"	"378"	"112"	"259"	"380"	"833"	"221"	"102"	"3"	"23"	"124"	"165"	"199"	"45"	"1106"	"524"	"1288"	"1096"	"1848"	"137"	"14"	"2043"	"86"	"842"	"1114"	"136"	"804"	"1035"	"114"	"1502"	"349"	"1704"	"193"	"1369"	"268"	"294"	"512"	"241"	"1341"	"313"	"368"	"1225"	"1032"	"305"	"50"	"542"	"195"	"140"	"193"	"661"	"84"	"1496"	"22"	"597"	"245"	"612"	"20"	"1023"	"11957"	"2077"	"1083"	"266"	"2"	"54"	"10"	"1038"	"29"	"199"	"406"	"1195"	"207"	"124"	"256"	"4715"	"2390"	"311"	"591"	"71"	"217"	"241"	"30"	"172"	"479"	"628"	"129"	"2847"	"352"	"629"	"352"	"80"	"512"	"216"	"808"	"240"	"93"	"137"	"158"	"533"	"352"	"1456"	"58"	"128"	"27"	"511"	"57"	"1752"	"478"	"767"	"120"	"843"	"1"	"111"	"159"	"17"	"378"	"256"	"646"	"359"	"204"	"92"	"14"	"273"	"423"	"334"	"178"	"82"	"33"	"76"	"90"	"270"	"2"	"15"	"176"	"156"	"1409"	"1090"	"177"	"640"	"267"	"821"	"184"	"74"	"295"	"1064"	"77"	"73"	"258"	"1373"	"391"	"130"	"148"	"1474"	"265"	"420"	"780"	"174"	"1263"	"282"	"2"	"5"	"247"	"441"	"3692"	"781"	"105"	"165"	"442"	"123"	"524"	"292"	"757"	"1924"	"7"	"1333"	"1222"	"461"	"610"	"502"	"494"	"236"	"1"	"2223"	"1323"	"266"	"629"	"396"	"9"	"46"	"214"	"419"	"91"	"4"	"116"	"2092"	"174"	"38"	"0"	"530"	"485"	"937"	"1101"	"64"	"618"	"222"	"2901"	"693"	"712"	"213"	"513"	"156"	"1"	"1"	"6"	"2"	"20"	"90"	"193"	"4261"	"0"	"2828"	"328"	"68"	"297"	"3"	"2"	"73"	"5"	"3"	"3"	"435"	"24"	"522"	"9"	"538"	"374"	"195"	"224"	"530"	"4"	"119"	"479"	"5485"	"10389"	"79"	"69"	"8686"	"3683"	"115"	"172"	"948"	"418"	"61"	"1"	"478"	"1420"	"1090"	"1537"	"508"	"1"	"130"	"10"	"506"	"116"	"261"	"3027"	"636"	"107"	"1027"	"187"	"167"	"176"	"41"	"93"	"2"	"4"	"0"	"5"	"79"	"77"	"138"	"333"	"4793"	"285"	"140"	"369"	"109"	"8"	"1157"	"1"	"0"	"0"	"83"	"150"	"10"	"150"	"0"	"22"	"461"	"44"	"51"	"61"	"183"	"189"	"130"	"839"	"4697"	"1"	"451"	"536"	"22"	"0"	"0"	"15"	"94"	"16"	"0"	"40"	"58"	"27"	"4"	"15"	"19"	"13"	"9"	"5"	"15"	"0"	"24"	"1"	"20"	"5"	"3"	"2"	"1"	"17"	"1"	"4"	"0"	"0"	"3"	"25"	"33"	"206"	"0"	"175"	"169"	"670"	"404"	"1415"	"122"	"495"	"168"	"575"	"2330"	"125"	"23"	"27"	"1"	"3564"	"212"	"310"	"137"	"1253"	"417"	"175"	"299"	"466"	"415"	"107"	"1128"	"157"	"396"	"595"	"1960"	"76"	"875"	"939"	"66"	"462"	"6270"	"44"	"267"	"598"	"279"	"106"	"194"	"1980"	"56"	"235"	"679"	"307"	"289"	"2"	"107"	"36"	"659"	"735"	"1564"	"875"	"388"	"250"	"167"	"79"	"365"	"281"	"1414"	"72"	"150"	"616"	"1122"	"193"	"694"	"395"	"186"	"3570"	"931"	"70"	"17"	"241"	"396"	"528"	"60"	"141"	"241"	"2"	"165"	"159"	"731"	"47"	"120"	"1244"	"338"	"3854"	"361"	"407"	"4069"	"626"	"419"	"1577"	"103"	"1437"	"417"	"396"	"75"	"977"	"667"	"19"	"1009"	"2085"	"6"	"153"	"267"	"14"	"57"	"491"	"313"	"800"	"17"	"30"	"296"	"317"	"42"	"455"	"132"	"501"	"1217"	"127"	"1547"	"119"	"290"	"113"	"895"	"1130"	"1975"	"399"	"152"	"181"	"228"	"239"	"23"	"537"	"211"	"296"	"46"	"119"	"8465"	"2666"	"4"	"3572"	"285"	"193"	"126"	"84"	"13"	"1145"	"1121"	"1126"	"679"	"177"	"6353"	"2"	"1"	"1"	"6"	"235"	"62"	"18"	"379"	"178"	"32"	"89"	"610"	"2220"	"220"	"145"	"896"	"1729"	"1249"	"835"	"41"	"78"	"2316"	"145"	"358"	"2306"	"4383"	"0"	"102"	"668"	"406"	"227"	"466"	"2570"	"2278"	"52"	"83"	"37"	"495"	"867"	"879"	"936"	"50"	"930"	"867"	"0"	"46"	"770"	"364"	"113"	"135"	"172"	"682"	"445"	"4"	"116"	"129"	"0"	"864"	"2969"	"51"	"66"	"92"	"440"	"168"	"222"	"3"	"710"	"118"	"28"	"578"	"534"	"465"	"0"	"60"	"152"	"290"	"66"	"5"	"315"	"178"	"1196"	"7011"	"1514"	"8"	"9311"	"1413"	"50"	"1406"	"126"	"3"	"6154"	"1873"	"83"	"146"	"87"	"681"	"124"	"3498"	"116"	"203"	"11"	"1"	"144"	"16819"	"1068"	"195"	"2"	"233"	"161"	"233"	"86"	"146"	"270"	"271"	"351"	"428"	"787"	"0"	"178"	"1248"	"74"	"184"	"73"	"24"	"253"	"7681"	"47"	"1269"	"34"	"286"	"126"	"5"	"146"	"1579"	"3060"	"3"	"0"	"2"	"186"	"265"	"104"	"13044"	"0"	"137"	"11"	"89"	"45"	"858"	"857"	"488"	"440"	"340"	"95"	"131"	"441"	"297"	"91"	"2426"	"1885"	"5"	"1924"	"510"	"243"	"92"	"365"	"800"	"4661"	"2573"	"2368"	"779"	"195"	"1216"	"1187"	"199"	"226"	"15"	"936"	"515"	"684"	"940"	"1242"	"23"	"32"	"794"	"39"	"100"	"242"	"2167"	"2"	"24"	"102"	"88"	"25"	"558"	"0"	"299"	"42"	"139"	"233"	"394"	"8204"	"396"	"39"	"102"	"162"	"573"	"425"	"1045"	"95"	"35"	"76"	"63"	"479"	"1533"	"286"	"439"	"2"	"514"	"82"	"617"	"259"	"2607"	"5207"	"1098"	"194"	"23"	"140"	"1425"	"2"	"705"	"196"	"3"	"2365"	"782"	"239"	"32"	"71"	"72"	"844"	"333"	"610"	"236"	"6"	"9859"	"307"	"1384"	"2559"	"359"	"210"	"1638"	"49"	"812"	"87"	"12"	"2"	"559"	"808"	"115"	"48"	"392"	"529"	"2107"	"41"	"731"	"528"	"141"	"555"	"699"	"284"	"282"	"1707"	"1860"	"302"	"316"	"61"	"20"	"229"	"422"	"355"	"210"	"219"	"3440"	"328"	"1578"	"2803"	"131"	"0"	"290"	"454"	"307"	"1684"	"113"	"1259"	"91"	"74"	"15866"	"5898"	"15"	"192"	"289"	"118"	"21"	"1099"	"111"	"201"	"9"	"90"	"360"	"0"	"58"	"5181"	"122"	"783"	"37"	"157"	"220"	"41"	"215"	"141"	"272"	"234"	"0"	"126"	"155"	"129"	"1117"	"168"	"366"	"4"	"1190"	"455"	"1023"	"874"	"149"	"846"	"845"	"1123"	"6519"	"1917"	"1046"	"386"	"235"	"656"	"661"	"283"	"2310"	"503"	"1481"	"811"	"206"	"158"	"44"	"788"	"0"	"140"	"62"	"12"	"1714"	"2017"	"63"	"10"	"0"	"456"	"247"	"390"	"4390"	"1547"	"374"	"0"	"464"	"0"	"2"	"0"	"169"	"247"	"353"	"228"	"6162"	"0"	"673"	"91"	"190"	"351"	"209"	"59"	"287"	"1626"	"780"	"101"	"91"	"1848"	"0"	"0"	"1599"	"95"	"241"	"0"	"1293"	"1290"	"10"	"161"	"1080"	"1611"	"215"	"2"	"0"	"2"	"166"	"2667"	"708"	"177"	"13"	"1065"	"73"	"48"	"22"	"698"	"214"	"26"	"25"	"82"	"1"	"421"	"50"	"371"	"207"	"141"	"671"	"220"	"269"	"86"	"97"	"637"	"467"	"2049"	"197"	"42"	"4357"	"275"	"128"	"6887"	"839"	"427"	"11"	"258"	"60"	"33"	"4"	"1162"	"1985"	"2478"	"111"	"1"	"1"	"6"	"329"	"3"	"2069"	"918"	"12061"	"5"	"631"	"2291"	"144"	"3199"	"164"	"2"	"5"	"1310"	"2580"	"3323"	"3172"	"236"	"374"	"2"	"2532"	"163"	"73"	"80"	"986"	"463"	"140"	"83"	"82"	"2"	"2"	"1"	"0"	"47"	"76"	"514"	"1523"	"84"	"1218"	"2769"	"141"	"43"	"3"	"189"	"495"	"50"	"8344"	"249"	"108"	"1434"	"427"	"459"	"2294"	"131"	"154"	"454"	"264"	"187"	"441"	"2"	"81"	"242"	"90"	"79"	"4"	"1389"	"267"	"51"	"222"	"152"	"495"	"840"	"467"	"931"	"722"	"759"	"400"	"448"	"67"	"1075"	"124"	"286"	"269"	"152"	"158"	"1161"	"490"	"2952"	"4"	"8983"	"2151"	"538"	"63"	"877"	"79"	"439"	"186"	"570"	"156"	"187"	"7341"	"100"	"199"	"118"	"492"	"707"	"747"	"254"	"535"	"78"	"1534"	"101"	"1082"	"1432"	"5"	"331"	"57"	"1088"	"932"	"414"	"921"	"639"	"11"	"1053"	"97"	"7881"	"11"	"411"	"876"	"973"	"924"	"113"	"68"	"531"	"741"	"300"	"224"	"20087"	"7091"	"864"	"58"	"140"	"0"	"23"	"281"	"3"	"151"	"217"	"41"	"175"	"292"	"888"	"1247"	"250"	"54"	"230"	"344"	"68"	"15"	"0"	"2601"	"0"	"20"	"46"	"233"	"3840"	"72"	"29"	"824"	"5"	"3"	"714"	"2"	"435"	"173"	"138"	"827"	"51"	"1901"	"120"	"2979"	"41"	"34"	"658"	"1"	"7364"	"183"	"69"	"3976"	"142"	"1866"	"25"	"780"	"120"	"128"	"51"	"199"	"1148"	"1015"	"260"	"170"	"0"	"157"	"587"	"15"	"370"	"332"	"48"	"34"	"76"	"582"	"2"	"1312"	"16"	"67"	"63"	"69"	"160"	"1131"	"39"	"823"	"65"	"193"	"379"	"7"	"248"	"2289"	"1309"	"176"	"1858"	"317"	"1024"	"491"	"770"	"171"	"90"	"462"	"2045"	"39"	"111"	"341"	"25"	"1321"	"506"	"32"	"571"	"1409"	"1"	"0"	"1"	"246"	"137"	"286"	"66"	"71"	"16"	"5"	"674"	"910"	"596"	"57"	"404"	"0"	"3"	"1940"	"114"	"12596"	"60"	"1163"	"795"	"485"	"1675"	"59"	"50"	"69"	"884"	"16"	"241"	"1208"	"59"	"4"	"279"	"208"	"210"	"85"	"128"	"2360"	"211"	"0"	"505"	"578"	"228"	"20"	"764"	"102"	"99"	"628"	"127"	"142"	"1787"	"371"	"3"	"94"	"325"	"15"	"67"	"656"	"97"	"312"	"41"	"187"	"233"	"447"	"745"	"342"	"209"	"714"	"16"	"119"	"81"	"175"	"16"	"887"	"19"	"76"	"451"	"79"	"1"	"412"	"1018"	"22"	"316"	"2131"	"341"	"668"	"76"	"158"	"587"	"319"	"304"	"29"	"1234"	"3970"	"85"	"98"	"351"	"0"	"0"	"258"	"1565"	"3564"	"1"	"837"	"66"	"296"	"3219"	"127"	"11449"	"607"	"256"	"200"	"743"	"1616"	"227"	"166"	"1424"	"377"	"192"	"276"	"61"	"65"	"87"	"3"	"1"	"99"	"708"	"110"	"6"	"162"	"1879"	"1954"	"63"	"546"	"1347"	"210"	"1792"	"204"	"178"	"139"	"68"	"86"	"150"	"477"	"1740"	"2284"	"135"	"107"	"572"	"242"	"1"	"1"	"946"	"254"	"6675"	"202"	"861"	"910"	"0"	"887"	"20"	"450"	"1374"	"35"	"1852"	"290"	"50"	"571"	"45"	"73"	"1287"	"4122"	"3016"	"222"	"2948"	"7"	"169"	"57"	"39"	"2357"	"5622"	"747"	"257"	"660"	"164"	"72"	"107"	"559"	"123"	"141"	"194"	"994"	"31"	"1236"	"596"	"960"	"4657"	"437"	"0"	"0"	"30"	"2"	"115"	"1329"	"217"	"494"	"595"	"815"	"2"	"135"	"0"	"417"	"40"	"206"	"860"	"0"	"0"	"4"	"98"	"0"	"0"	"0"	"0"	"1918"	"259"	"326"	"471"	"864"	"862"	"138"	"331"	"749"	"10"	"2"	"144"	"95"	"391"	"174"	"91"	"221"	"355"	"0"	"1079"	"143"	"447"	"321"	"0"	"2628"	"378"	"1263"	"373"	"26"	"508"	"117"	"232"	"131"	"503"	"1"	"1"	"197"	"98"	"286"	"281"	"156"	"1"	"60"	"334"	"0"	"0"	"0"	"0"	"409"	"344"	"132"	"233"	"125"	"658"	"0"	"1577"	"728"	"6"	"25"	"81"	"191"	"2255"	"866"	"487"	"600"	"1"	"386"	"144"	"14"	"349"	"241"	"119"	"168"	"9"	"117"	"1813"	"134"	"279"	"45"	"49"	"246"	"0"	"63"	"99"	"92"	"331"	"643"	"61"	"485"	"118"	"40"	"64"	"37"	"931"	"142"	"117"	"4"	"57"	"1258"	"715"	"566"	"221"	"2487"	"560"	"227"	"217"	"473"	"4"	"963"	"377"	"311"	"828"	"2113"	"1190"	"1"	"4089"	"228"	"185"	"1286"	"508"	"671"	"138"	"264"	"10"	"294"	"16"	"815"	"165"	"44"	"37"	"4"	"809"	"553"	"790"	"4573"	"29"	"60"	"15"	"1012"	"187"	"70"	"596"	"355"	"14"	"233"	"734"	"3403"	"1375"	"58"	"27"	"242"	"228"	"120"	"637"	"773"	"59"	"384"	"1642"	"338"	"0"	"1"	"2"	"0"	"205"	"529"	"577"	"362"	"453"	"6469"	"145"	"643"	"845"	"1116"	"220"	"110"	"957"	"64"	"179"	"269"	"314"	"193"	"217"	"217"	"1267"	"55"	"1086"	"806"	"589"	"805"	"26"	"254"	"1596"	"189"	"133"	"90"	"280"	"109"	"105"	"3237"	"16147"	"1623"	"21"	"297"	"204"	"633"	"42"	"0"	"213"	"180"	"870"	"88"	"1218"	"1160"	"37981"	"194"	"830"	"382"	"157"	"97"	"254"	"732"	"190"	"320"	"0"	"429"	"1036"	"188"	"5"	"109"	"1390"	"1"	"561"	"214"	"32"	"279"	"160"	"205"	"133"	"34"	"78"	"979"	"197"	"1332"	"174"	"149"	"362"	"106"	"839"	"697"	"258"	"154"	"681"	"1119"	"1105"	"408"	"710"	"114"	"251"	"159"	"66"	"142"	"48"	"63"	"691"	"106"	"204"	"100"	"982"	"387"	"388"	"13"	"60"	"34"	"972"	"685"	"763"	"932"	"141"	"15"	"0"	"57"	"372"	"275"	"434"	"228"	"699"	"1521"	"86"	"527"	"640"	"1292"	"519"	"445"	"330"	"1150"	"283"	"180"	"192"	"133"	"443"	"136"	"274"	"702"	"38"	"478"	"300"	"421"	"1686"	"829"	"1159"	"2931"	"98"	"425"	"38"	"7"	"569"	"320"	"39"	"4"	"113"	"1003"	"228"	"320"	"151"	"128"	"181"	"34"	"2"	"4392"	"8"	"235"	"113"	"219"	"147"	"7"	"74"	"80"	"87"	"267"	"356"	"1905"	"468"	"141"	"133"	"74"	"551"	"102"	"117"	"50"	"35"	"2"	"1"	"7075"	"569"	"2923"	"562"	"329"	"632"	"1"	"2"	"21"	"0"	"4"	"1"	"284"	"1361"	"991"	"136"	"1476"	"372"	"110"	"639"	"312"	"176"	"163"	"168"	"158"	"146"	"331"	"509"	"69"	"278"	"166"	"277"	"1091"	"912"	"759"	"16"	"7"	"681"	"152"	"439"	"1817"	"687"	"377"	"291"	"38"	"198"	"56"	"2189"	"133"	"352"	"262"	"625"	"1160"	"44"	"976"	"35"	"406"	"1372"	"392"	"686"	"667"	"1333"	"275"	"188"	"225"	"293"	"118"	"2509"	"443"	"113"	"272"	"505"	"105"	"418"	"9074"	"35"	"1"	"377"	"785"	"300"	"659"	"434"	"2779"	"1"	"584"	"222"	"95"	"558"	"209"	"24339"	"127"	"51"	"539"	"778"	"296"	"1476"	"2"	"718"	"188"	"417"	"3015"	"126"	"68"	"1374"	"391"	"147"	"311"	"1629"	"584"	"10"	"330"	"587"	"788"	"7620"	"1"	"1658"	"31"	"2"	"487"	"0"	"0"	"1137"	"253"	"590"	"770"	"1"	"43"	"322"	"187"	"1940"	"303"	"1091"	"572"	"1821"	"513"	"1"	"156"	"2601"	"0"	"17"	"203"	"297"	"3"	"252"	"79"	"148"	"103"	"459"	"630"	"13"	"37"	"136"	"29"	"1226"	"2"	"59"	"108"	"127"	"0"	"18"	"1343"	"961"	"299"	"387"	"2444"	"5"	"162"	"306"	"196"	"226"	"700"	"73"	"0"	"259"	"8019"	"10"	"83"	"0"	"1751"	"6"	"2159"	"1626"	"778"	"968"	"500"	"798"	"195"	"8659"	"467"	"560"	"758"	"510"	"94"	"0"	"0"	"3"	"3"	"2"	"0"	"207"	"26"	"327"	"314"	"154"	"238"	"927"	"2"	"1"	"0"	"0"	"11"	"1"	"0"	"51"	"342"	"126"	"461"	"611"	"157"	"175"	"806"	"0"	"4"	"7"	"46"	"196"	"373"	"77"	"0"	"268"	"469"	"1926"	"401"	"1402"	"1209"	"1599"	"919"	"195"	"267"	"318"	"337"	"90"	"576"	"317"	"114"	"214"	"41"	"374"	"1653"	"48"	"444"	"115"	"2264"	"544"	"243"	"234"	"85"	"37"	"32"	"202"	"176"	"129"	"166"	"492"	"268"	"32"	"601"	"279"	"60"	"17"	"697"	"72"	"3549"	"447"	"505"	"191"	"279"	"233"	"310"	"333"	"105"	"0"	"0"	"0"	"0"	"0"	"0"	"290"	"1863"	"20"	"211"	"238"	"892"	"1337"	"2035"	"51"	"0"	"169"	"1"	"96"	"251"	"71"	"443"	"92"	"8"	"28"	"100"	"292"	"2352"	"159"	"886"	"0"	"1"	"248"	"153"	"1099"	"81"	"92"	"98"	"7"	"57"	"388"	"538"	"115"	"876"	"608"	"9"	"23"	"0"	"0"	"41"	"131"	"383"	"5557"	"1"	"0"	"1"	"828"	"958"	"58"	"0"	"0"	"3"	"184"	"104"	"1"	"3"	"177"	"407"	"60"	"192"	"25"	"1322"	"73"	"15"	"51"	"252"	"9"	"189"	"113"	"695"	"110"	"976"	"475"	"6"	"4578"	"129"	"332"	"195"	"12"	"0"	"779"	"297"	"62"	"146"	"100"	"58"	"139"	"8903"	"158"	"406"	"313"	"197"	"305"	"687"	"206"	"125"	"262"	"116"	"740"	"59"	"13"	"749"	"1"	"0"	"53"	"120"	"2618"	"468"	"70"	"132"	"41"	"1139"	"1702"	"275"	"223"	"158"	"162"	"2934"	"1015"	"267"	"321"	"299"	"14"	"245"	"345"	"389"	"17"	"353"	"743"	"262"	"44"	"80"	"4304"	"307"	"1595"	"2110"	"205"	"646"	"3"	"406"	"294"	"109"	"140"	"1202"	"120"	"418"	"160"	"62"	"142"	"1509"	"1629"	"57"	"23"	"183"	"132"	"2182"	"372"	"155"	"4132"	"2305"	"780"	"481"	"76"	"203"	"129"	"723"	"6528"	"364"	"3779"	"1362"	"680"	"82"	"422"	"600"	"102"	"995"	"2109"	"253"	"955"	"587"	"888"	"196"	"194"	"659"	"364"	"205"	"10"	"278"	"720"	"305"	"959"	"0"	"10"	"355"	"137"	"1186"	"5403"	"940"	"720"	"510"	"8500"	"236"	"442"	"200"	"260"	"165"	"153"	"360"	"16"	"236"	"54"	"592"	"0"	"2"	"8"	"490"	"90"	"554"	"683"	"128"	"122"	"1048"	"36"	"1347"	"99"	"232"	"138"	"260"	"257"	"3219"	"387"	"28"	"1"	"6"	"199"	"533"	"74"	"858"	"31"	"315"	"148"	"204"	"453"	"6"	"37"	"49"	"689"	"6"	"45"	"277"	"95"	"3992"	"371"	"47"	"83"	"304"	"17"	"48"	"552"	"105"	"12"	"581"	"21"	"172"	"88"	"1213"	"273"	"338"	"152"	"43"	"397"	"188"	"169"	"364"	"88"	"40"	"456"	"224"	"445"	"37"	"45"	"530"	"901"	"441"	"55"	"253"	"176"	"808"	"108"	"385"	"107"	"642"	"30"	"716"	"71"	"258"	"45"	"8182"	"94"	"10627"	"1342"	"158"	"41"	"99"	"33"	"79"	"1302"	"3276"	"760"	"1165"	"353"	"75"	"388"	"390"	"336"	"394"	"2797"	"84"	"623"	"2266"	"106"	"28"	"13"	"2391"	"217"	"143"	"162"	"772"	"674"	"33"	"571"	"138"	"409"	"25"	"398"	"1107"	"262"	"1391"	"70"	"170"	"147"	"252"	"90"	"877"	"84"	"0"	"42"	"618"	"453"	"202"	"638"	"1726"	"264"	"0"	"119"	"375"	"626"	"234"	"169"	"6"	"18"	"590"	"811"	"1926"	"100"	"238"	"31"	"27"	"1938"	"731"	"801"	"77"	"6220"	"11"	"383"	"59"	"894"	"1"	"182"	"300"	"291"	"318"	"604"	"8"	"2"	"727"	"259"	"128"	"119"	"642"	"1032"	"1869"	"1030"	"1101"	"22978"	"876"	"51"	"1466"	"1169"	"0"	"554"	"489"	"91"	"6"	"944"	"985"	"380"	"0"	"228"	"256"	"1"	"337"	"1"	"309"	"593"	"40"	"2"	"93"	"57"	"59"	"172"	"4"	"157"	"10"	"13"	"39"	"52"	"145"	"903"	"410"	"547"	"255"	"11"	"15"	"577"	"11"	"266"	"217"	"2057"	"86"	"805"	"2818"	"98"	"2"	"372"	"79"	"149"	"520"	"139"	"124"	"0"	"12"	"3"	"1"	"758"	"1"	"79"	"736"	"64"	"550"	"168"	"245"	"75"	"0"	"41"	"29"	"23"	"977"	"204"	"54"	"1089"	"42"	"370"	"48"	"593"	"13"	"1432"	"860"	"67"	"1004"	"109"	"946"	"58"	"46"	"5980"	"196"	"149"	"244"	"226"	"273"	"46"	"410"	"6"	"4417"	"0"	"0"	"225"	"238"	"64"	"37"	"40"	"59"	"1135"	"140"	"21"	"71"	"2150"	"421"	"196"	"1348"	"254"	"142"	"954"	"35"	"2"	"1262"	"593"	"43"	"100"	"490"	"2"	"263"	"286"	"86"	"116"	"460"	"1112"	"103"	"219"	"61"	"96"	"130"	"328"	"1830"	"0"	"1009"	"929"	"1740"	"15"	"0"	"760"	"15"	"15"	"4702"	"0"	"266"	"18"	"1"	"826"	"1"	"779"	"283"	"52"	"966"	"157"	"4"	"0"	"320"	"79"	"1132"	"397"	"43"	"269"	"1"	"2985"	"52"	"1"	"0"	"1"	"3"	"389"	"0"	"1186"	"2127"	"640"	"1990"	"49"	"151"	"258"	"171"	"31"	"29084"	"169"	"1320"	"0"	"0"	"538"	"1356"	"555"	"249"	"131"	"743"	"282"	"3"	"14"	"20"	"21"	"584"	"28"	"1819"	"451"	"78"	"45"	"37"	"18"	"25"	"92"	"67"	"2488"	"2152"	"712"	"1"	"245"	"360"	"104"	"21"	"292"	"316"	"87"	"659"	"1287"	"694"	"330"	"541"	"449"	"108"	"1373"	"49"	"115"	"551"	"35"	"21"	"236"	"2277"	"50"	"0"	"93"	"28"	"111"	"92"	"22"	"237"	"2624"	"21"	"551"	"397"	"493"	"813"	"607"	"104"	"116"	"89"	"3252"	"0"	"0"	"0"	"615"	"348"	"2931"	"64"	"164"	"263"	"132"	"58"	"982"	"1048"	"1032"	"0"	"363"	"1073"	"1"	"24"	"673"	"62"	"275"	"38"	"6"	"86"	"288"	"119"	"41"	"63"	"11399"	"4"	"72"	"181"	"1898"	"318"	"144"	"219"	"105"	"957"	"551"	"2854"	"5159"	"760"	"429"	"316"	"509"	"1056"	"30384"	"10"	"1718"	"13"	"94"	"95"	"435"	"204"	"367"	"6185"	"74"	"32"	"8669"	"0"	"546"	"91"	"258"	"918"	"168"	"427"	"83"	"557"	"169"	"980"	"898"	"5"	"539"	"392"	"119"	"225"	"128"	"496"	"310"	"1276"	"457"	"547"	"475"	"179"	"129"	"204"	"1087"	"158"	"43"	"537"	"159"	"210"	"81"	"445"	"119"	"204"	"570"	"6484"	"135"	"767"	"454"	"165"	"25"	"3360"	"22"	"66"	"31"	"85"	"72"	"4771"	"103"	"368"	"99"	"20"	"1420"	"552"	"221"	"313"	"13"	"1037"	"81"	"240"	"122"	"2562"	"481"	"353"	"1674"	"20"	"2768"	"54"	"58"	"126"	"249"	"1"	"162"	"80"	"331"	"4042"	"99"	"19"	"1591"	"206"	"40"	"5"	"89"	"3043"	"734"	"1794"	"34"	"157"	"314"	"6262"	"721"	"49"	"647"	"68"	"2596"	"27"	"6"	"73"	"318"	"171"	"336"	"507"	"117"	"257"	"115"	"1"	"0"	"111"	"66"	"240"	"1001"	"987"	"626"	"102"	"7"	"1645"	"70"	"741"	"54"	"0"	"297"	"55"	"84"	"35"	"179"	"336"	"0"	"0"	"321"	"80"	"421"	"14"	"464"	"149"	"1779"	"559"	"186"	"0"	"59"	"470"	"68"	"71"	"572"	"243"	"36"	"99"	"628"	"2344"	"45"	"580"	"636"	"862"	"130"	"1"	"166"	"200"	"787"	"251"	"105"	"100"	"4"	"722"	"874"	"1254"	"88"	"1"	"682"	"2309"	"588"	"394"	"252"	"235"	"156"	"333"	"304"	"280"	"179"	"4"	"3"	"198"	"644"	"573"	"18"	"114"	"139"	"229"	"1"	"636"	"31"	"136"	"98"	"2"	"10"	"970"	"0"	"54"	"370"	"28"	"358"	"554"	"105"	"149"	"5"	"398"	"322"	"321"	"0"	"58"	"11"	"1"	"0"	"8"	"11"	"1"	"5"	"1"	"1194"	"271"	"365"	"0"	"685"	"2"	"1"	"245"	"21"	"2"	"0"	"0"	"0"	"0"	"40"	"0"	"1"	"0"	"0"	"3"	"551"	"1"	"40"	"82"	"171"	"179"	"45"	"277"	"0"	"1"	"0"	"0"	"0"	"0"	"0"	"1"	"0"	"1"	"0"	"2"	"656"	"233"	"839"	"191"	"26"	"36"	"101"	"73"	"412"	"221"	"2"	"59"	"47"	"236"	"192"	"312"	"421"	"78"	"499"	"0"	"220"	"0"	"0"	"234"	"602"	"228"	"1994"	"245"	"220"	"126"	"282"	"35"	"200"	"225"	"5159"	"4"	"4560"	"235"	"441"	"438"	"80"	"1"	"4"	"624"	"19"	"159"	"1150"	"1"	"175"	"973"	"1006"	"15"	"68"	"249"	"57"	"248"	"127"	"225"	"276"	"1152"	"4"	"613"	"746"	"127"	"103"	"17"	"249"	"791"	"1191"	"28"	"721"	"346"	"25"	"306"	"4497"	"382"	"212"	"391"	"94"	"291"	"85"	"144"	"155"	"2745"	"405"	"4519"	"267"	"1085"	"2"	"2"	"2"	"60"	"7"	"1395"	"65"	"616"	"308"	"1451"	"76"	"43"	"31"	"1413"	"238"	"275"	"4"	"2517"	"100"	"236"	"117"	"114"	"1905"	"50"	"593"	"190"	"4337"	"825"	"808"	"2756"	"36"	"85"	"223"	"119"	"971"	"80"	"31"	"175"	"615"	"349"	"41"	"194"	"784"	"96"	"730"	"2048"	"9729"	"369"	"20"	"246"	"689"	"1419"	"418"	"355"	"74"	"489"	"77"	"200"	"819"	"452"	"235"	"4"	"1"	"26"	"3"	"228"	"139"	"1125"	"120"	"2"	"0"	"1"	"41"	"61"	"0"	"389"	"351"	"842"	"680"	"479"	"502"	"88"	"256"	"707"	"1190"	"418"	"859"	"3"	"599"	"411"	"95"	"28"	"101"	"126"	"678"	"115"	"65"	"154"	"43"	"649"	"108"	"366"	"65"	"39"	"560"	"11"	"101"	"3725"	"48393"	"73"	"1237"	"1954"	"208"	"1"	"974"	"142"	"705"	"928"	"393"	"8"	"898"	"184"	"5"	"509"	"170"	"768"	"183"	"429"	"2"	"0"	"250"	"149"	"546"	"212"	"178"	"430"	"803"	"132"	"280"	"670"	"22"	"368"	"37"	"564"	"454"	"3"	"182"	"2507"	"1060"	"97"	"91"	"793"	"29"	"3"	"109"	"470"	"2074"	"1149"	"399"	"173"	"86"	"9312"	"4630"	"77"	"1829"	"544"	"13"	"5838"	"251"	"86"	"1"	"0"	"2"	"0"	"1"	"405"	"810"	"29"	"34"	"539"	"93"	"1712"	"359"	"827"	"82"	"64"	"112"	"658"	"2282"	"162"	"579"	"9"	"18"	"158"	"180"	"2268"	"120"	"728"	"80"	"901"	"92"	"444"	"131"	"4"	"155"	"472"	"705"	"1"	"181"	"677"	"36"	"160"	"261"	"71"	"491"	"337"	"605"	"553"	"116"	"1"	"30"	"239"	"3"	"46063"	"963"	"2"	"15"	"374"	"50"	"59"	"1233"	"825"	"1978"	"391"	"208"	"117"	"125"	"506"	"28"	"1092"	"50"	"130"	"177"	"1271"	"243"	"27"	"257"	"5656"	"1685"	"5891"	"7"	"8"	"3"	"191"	"1233"	"374"	"0"	"26"	"979"	"1669"	"113"	"186"	"448"	"159"	"655"	"290"	"0"	"1"	"1"	"1005"	"451"	"40"	"428"	"714"	"161"	"3789"	"125"	"38"	"809"	"0"	"452"	"84"	"1602"	"925"	"4283"	"4937"	"5"	"390"	"1496"	"1793"	"2"	"0"	"261"	"2988"	"639"	"563"	"515"	"0"	"0"	"52"	"351"	"364"	"423"	"389"	"0"	"0"	"12"	"15"	"68"	"354"	"108"	"8"	"16"	"1"	"3"	"744"	"482"	"1360"	"421"	"522"	"700"	"554"	"254"	"182"	"1195"	"361"	"161"	"629"	"565"	"270"	"4"	"73"	"193"	"477"	"6079"	"565"	"145"	"638"	"855"	"70"	"188"	"1077"	"441"	"5"	"257"	"47"	"311"	"300"	"238"	"87"	"138"	"448"	"2665"	"3"	"108"	"163"	"102"	"1274"	"348"	"310"	"86"	"683"	"40"	"68"	"559"	"644"	"533"	"14"	"25"	"303"	"1046"	"370"	"417"	"1210"	"417"	"6"	"9"	"49"	"88"	"14"	"28"	"286"	"0"	"27"	"291"	"1227"	"34"	"2102"	"737"	"142"	"102"	"332"	"483"	"33"	"756"	"507"	"238"	"153"	"12"	"1532"	"742"	"170"	"368"	"1014"	"653"	"55"	"67"	"1133"	"98"	"204"	"560"	"338"	"6259"	"0"	"0"	"0"	"952"	"61"	"109"	"481"	"346"	"464"	"869"	"27"	"104"	"163"	"509"	"183"	"2888"	"148"	"182"	"212"	"8"	"9"	"1041"	"438"	"293"	"167"	"1"	"67"	"1452"	"1154"	"149"	"2242"	"1262"	"539"	"1058"	"10"	"29"	"1658"	"22"	"3586"	"1971"	"1707"	"773"	"1"	"1"	"7"	"38"	"85"	"61"	"8"	"231"	"154"	"55"	"28"	"373"	"560"	"699"	"3001"	"529"	"2438"	"45"	"95"	"3515"	"220"	"518"	"1334"	"1114"	"253"	"1186"	"200"	"667"	"380"	"357"	"1225"	"22"	"151"	"431"	"319"	"1314"	"6"	"718"	"124"	"78"	"1041"	"443"	"276"	"104"	"1069"	"89"	"84"	"19"	"218"	"357"	"110"	"55"	"4461"	"765"	"83"	"1375"	"86"	"378"	"258"	"37"	"273"	"92"	"197"	"1491"	"384"	"990"	"993"	"674"	"1417"	"1697"	"5"	"534"	"250"	"792"	"274"	"984"	"349"	"1320"	"5"	"3006"	"0"	"1"	"1"	"3"	"2"	"537"	"2"	"2"	"5"	"0"	"1"	"922"	"47"	"366"	"374"	"527"	"616"	"0"	"280"	"182"	"114"	"110"	"2219"	"633"	"277"	"0"	"2"	"3"	"2"	"2090"	"437"	"34"	"473"	"39"	"1385"	"341"	"427"	"130"	"2589"	"197"	"13"	"141"	"1"	"126"	"1495"	"38"	"309"	"849"	"27"	"210"	"113"	"137"	"76"	"419"	"137"	"174"	"1560"	"52"	"72"	"562"	"0"	"505"	"76"	"239"	"1"	"25"	"138"	"543"	"131"	"42"	"1"	"273"	"190"	"74"	"332"	"103"	"17"	"39"	"699"	"668"	"277"	"2"	"501"	"130"	"426"	"1133"	"324"	"683"	"112"	"400"	"184"	"1023"	"2"	"592"	"1454"	"67"	"80"	"38"	"106"	"9"	"12"	"1409"	"267"	"60"	"478"	"301"	"143"	"1887"	"389"	"42"	"123"	"645"	"1654"	"178"	"1211"	"1533"	"970"	"31"	"1"	"241"	"476"	"408"	"182"	"100"	"782"	"59"	"41"	"2403"	"1352"	"158"	"131"	"302"	"1517"	"798"	"797"	"44"	"901"	"152"	"151"	"404"	"351"	"1045"	"209"	"102"	"1068"	"99"	"148"	"430"	"610"	"559"	"1560"	"1075"	"78"	"260"	"263"	"1317"	"400"	"14"	"261"	"273"	"1988"	"4584"	"731"	"384"	"3693"	"27"	"91"	"17"	"148"	"252"	"0"	"591"	"325"	"1193"	"26"	"423"	"436"	"730"	"23"	"575"	"6"	"29"	"6640"	"418"	"148"	"889"	"166"	"355"	"1205"	"8"	"13898"	"20113"	"3410"	"119"	"234"	"49"	"58"	"3162"	"2378"	"478"	"5479"	"70"	"49"	"890"	"183"	"21"	"8"	"399"	"13"	"1503"	"345"	"0"	"1"	"7"	"181"	"24"	"2"	"0"	"1092"	"558"	"105"	"11"	"87"	"19"	"429"	"38"	"769"	"0"	"12"	"26"	"199"	"194"	"22"	"180"	"897"	"126"	"36919"	"82"	"799"	"98"	"822"	"273"	"0"	"1"	"2743"	"295"	"85"	"3"	"325"	"1"	"0"	"2"	"0"	"2"	"2"	"1"	"446"	"4"	"70"	"690"	"73"	"1036"	"0"	"1"	"1"	"3"	"0"	"5"	"28"	"577"	"36"	"381"	"356"	"143"	"311"	"1208"	"58"	"1"	"2329"	"2230"	"191"	"32"	"788"	"8"	"679"	"889"	"0"	"0"	"123"	"5"	"1782"	"220"	"59"	"25"	"10"	"1"	"265"	"180"	"235"	"63"	"10"	"2835"	"234"	"173"	"4"	"4"	"247"	"24"	"426"	"396"	"537"	"126"	"1578"	"459"	"80"	"92"	"181"	"29"	"6"	"299"	"188"	"1"	"540"	"909"	"2"	"1120"	"853"	"32"	"133"	"546"	"391"	"775"	"421"	"924"	"97"	"1277"	"254"	"551"	"430"	"190"	"934"	"149"	"1084"	"44"	"978"	"993"	"10"	"19"	"1"	"1"	"0"	"632"	"1296"	"462"	"1927"	"216"	"1361"	"5"	"1834"	"381"	"0"	"3"	"31"	"349"	"6221"	"2561"	"426"	"3887"	"271"	"0"	"262"	"69"	"1096"	"0"	"128"	"1091"	"510"	"30"	"85"	"145"	"40"	"412"	"2143"	"883"	"132"	"227"	"636"	"149"	"25"	"770"	"100"	"4490"	"28"	"706"	"1735"	"169"	"33"	"73"	"205"	"3224"	"1389"	"197"	"1764"	"854"	"31"	"110"	"136"	"682"	"308"	"286"	"1020"	"265"	"103"	"494"	"31"	"991"	"728"	"264"	"0"	"26"	"1625"	"86"	"347"	"229"	"1544"	"385"	"324"	"316"	"240"	"1224"	"48"	"1053"	"147"	"0"	"152"	"865"	"3889"	"428"	"712"	"2337"	"235"	"1811"	"1249"	"133"	"574"	"134"	"6442"	"177"	"1025"	"17"	"913"	"26"	"52"	"179"	"940"	"230"	"35"	"594"	"192"	"344"	"60"	"60"	"44"	"54"	"270"	"582"	"340"	"192"	"59"	"4"	"687"	"1386"	"47"	"64"	"3090"	"41"	"0"	"143"	"1025"	"3"	"1108"	"1"	"117"	"411"	"6"	"10"	"22"	"265"	"311"	"708"	"66"	"1672"	"4049"	"64"	"106"	"20"	"203"	"4"	"1061"	"473"	"438"	"223"	"272"	"168"	"994"	"33"	"404"	"398"	"1493"	"43"	"56"	"2328"	"56"	"2776"	"65"	"229"	"353"	"44"	"2013"	"4856"	"7098"	"126"	"2"	"252"	"18"	"303"	"437"	"139"	"104"	"174"	"2179"	"250"	"312"	"5511"	"159"	"312"	"14"	"106"	"95"	"199"	"731"	"432"	"184"	"276"	"528"	"58"	"0"	"37"	"698"	"699"	"1153"	"1363"	"371"	"84"	"630"	"11"	"45"	"2228"	"3149"	"81"	"108"	"5171"	"322"	"548"	"2894"	"115"	"18"	"11496"	"495"	"94"	"265"	"326"	"0"	"51"	"873"	"2111"	"586"	"6432"	"77"	"591"	"599"	"102"	"132"	"9331"	"0"	"0"	"52"	"78"	"1387"	"551"	"555"	"20"	"53"	"3"	"558"	"21"	"3163"	"669"	"40"	"463"	"810"	"45"	"158"	"1351"	"629"	"761"	"380"	"1047"	"332"	"658"	"110"	"29"	"24"	"15"	"271"	"477"	"1839"	"1"	"83"	"0"	"667"	"181"	"354"	"1221"	"65"	"27"	"61"	"17826"	"246"	"75"	"212"	"3"	"1050"	"684"	"1201"	"2"	"276"	"188"	"310"	"198"	"355"	"4589"	"21"	"8"	"403"	"115"	"108"	"1165"	"1057"	"104"	"146"	"26"	"14"	"59"	"380"	"13"	"259"	"226"	"1468"	"109"	"1"	"144"	"60"	"1"	"198"	"38"	"425"	"3"	"7"	"25583"	"15947"	"64"	"66"	"2291"	"753"	"990"	"596"	"44"	"8"	"14"	"1360"	"209"	"4"	"269"	"778"	"9401"	"8470"	"423"	"481"	"16"	"137"	"2"	"612"	"91"	"244"	"223"	"584"	"1141"	"117"	"4555"	"232"	"71"	"795"	"566"	"4282"	"556"	"12"	"377"	"520"	"439"	"110"	"3"	"659"	"317"	"1294"	"2761"	"74"	"211"	"68"	"590"	"91"	"121"	"1370"	"3079"	"1204"	"1998"	"0"	"0"	"2166"	"1070"	"958"	"193"	"51"	"92"	"40892"	"38"	"89"	"144"	"0"	"27"	"213"	"159"	"557"	"77"	"2164"	"42"	"426"	"834"	"60"	"49"	"0"	"975"	"866"	"213"	"8934"	"1080"	"506"	"307"	"809"	"28"	"107"	"306"	"9"	"2"	"1"	"0"	"0"	"4"	"0"	"1"	"2865"	"1102"	"1"	"212"	"289"	"502"	"683"	"15"	"72"	"3"	"161"	"0"	"0"	"800"	"0"	"0"	"0"	"0"	"6"	"1010"	"117"	"209"	"406"	"1205"	"100"	"2614"	"206"	"588"	"439"	"364"	"239"	"70"	"4"	"1"	"658"	"448"	"342"	"1643"	"3578"	"3063"	"1339"	"681"	"3506"	"184"	"312"	"279"	"146"	"87"	"50"	"353"	"117"	"93"	"84"	"908"	"1530"	"1143"	"437"	"2281"	"1545"	"672"	"201"	"6417"	"129"	"29"	"56"	"43"	"346"	"184"	"840"	"1244"	"41"	"2493"	"301"	"232"	"744"	"87"	"140"	"88"	"134"	"47"	"111"	"13"	"0"	"0"	"320"	"3035"	"822"	"355"	"397"	"265"	"36"	"8"	"5"	"4"	"2"	"114"	"100"	"29"	"38"	"84"	"98"	"497"	"120"	"13087"	"51"	"15"	"360"	"276"	"348"	"569"	"101"	"124"	"112"	"0"	"14"	"493"	"0"	"588"	"0"	"6479"	"1301"	"0"	"5"	"496"	"73"	"202"	"466"	"69"	"371"	"249"	"2"	"18"	"805"	"3"	"352"	"708"	"6352"	"173"	"167"	"115"	"483"	"577"	"177"	"155"	"659"	"296"	"70"	"30"	"24"	"135"	"11430"	"433"	"38"	"295"	"7856"	"165"	"880"	"4"	"49"	"875"	"12"	"0"	"240"	"0"	"220"	"66"	"514"	"714"	"6"	"540"	"1"	"461"	"1001"	"3"	"0"	"648"	"1212"	"0"	"0"	"0"	"32"	"729"	"107"	"134"	"346"	"10785"	"8"	"0"	"0"	"17"	"0"	"1"	"52"	"225"	"20"	"262"	"4"	"4"	"770"	"26"	"235"	"112"	"515"	"432"	"69"	"284"	"3448"	"7"	"1"	"727"	"20"	"929"	"0"	"1"	"1"	"1142"	"73"	"251"	"130"	"2661"	"490"	"458"	"66"	"0"	"2"	"1394"	"3353"	"2158"	"864"	"36"	"193"	"54"	"1"	"128"	"7"	"0"	"2"	"1093"	"937"	"6039"	"30"	"122"	"906"	"181"	"834"	"450"	"240"	"0"	"0"	"163"	"0"	"0"	"510"	"126"	"181"	"304"	"823"	"1066"	"57"	"2"	"98"	"228"	"426"	"3"	"41"	"165"	"605"	"675"	"1"	"9"	"1062"	"26"	"378"	"55"	"231"	"273"	"521"	"1767"	"125"	"1094"	"2291"	"4928"	"148"	"3481"	"1884"	"371"	"116"	"74"	"3870"	"81"	"345"	"312"	"186"	"280"	"692"	"0"	"1212"	"1902"	"2448"	"156"	"6663"	"3633"	"1382"	"587"	"191"	"658"	"113"	"980"	"127"	"153"	"707"	"329"	"193"	"1185"	"7044"	"1549"	"327"	"245"	"180"	"347"	"20"	"203"	"139"	"351"	"633"	"168"	"1"	"45"	"835"	"769"	"218"	"297"	"146"	"1568"	"2664"	"999"	"217"	"357"	"78"	"266"	"488"	"42"	"408"	"214"	"424"	"0"	"53"	"188"	"55"	"55"	"44"	"0"	"102"	"398"	"959"	"251"	"347"	"210"	"247"	"1062"	"900"	"3"	"74"	"788"	"373"	"26"	"1"	"337"	"2"	"2"	"2211"	"7359"	"48"	"108"	"297"	"191"	"475"	"120"	"133"	"122"	"1115"	"573"	"168"	"835"	"76"	"1148"	"337"	"0"	"4673"	"43"	"181"	"661"	"119"	"2"	"2"	"1"	"1"	"0"	"1"	"2"	"1"	"1"	"2"	"0"	"1"	"2"	"1"	"0"	"1"	"366"	"23"	"0"	"63"	"487"	"5"	"212"	"55"	"438"	"189"	"126"	"162"	"192"	"2211"	"487"	"82"	"105"	"8"	"10"	"0"	"36"	"48"	"21"	"2186"	"1584"	"1604"	"666"	"0"	"556"	"996"	"358"	"402"	"53"	"139"	"58"	"442"	"470"	"619"	"1264"	"144"	"4008"	"411"	"88"	"3336"	"128"	"997"	"5910"	"69"	"2"	"200"	"199"	"15"	"781"	"3577"	"270"	"465"	"74"	"2698"	"100"	"771"	"513"	"136"	"1021"	"724"	"440"	"668"	"103"	"7"	"9"	"146"	"301"	"0"	"5481"	"6623"	"172"	"854"	"55"	"609"	"282"	"424"	"516"	"168"	"8"	"5"	"122"	"44"	"1417"	"154"	"0"	"1"	"856"	"160"	"0"	"254"	"167"	"344"	"127"	"62"	"220"	"241"	"932"	"296"	"101"	"49"	"103"	"708"	"106"	"414"	"340"	"234"	"236"	"29"	"794"	"155"	"199"	"27"	"3"	"215"	"264"	"203"	"470"	"311"	"815"	"215"	"242"	"332"	"678"	"2"	"465"	"134"	"12"	"369"	"113"	"358"	"161"	"71"	"59"	"1"	"26"	"541"	"246"	"2381"	"485"	"3664"	"1963"	"45"	"549"	"1930"	"231"	"3084"	"645"	"2588"	"4"	"2250"	"500"	"2000"	"13959"	"111"	"2338"	"84"	"1358"	"157"	"2027"	"1"	"56"	"0"	"24"	"29"	"1010"	"3"	"317"	"130"	"286"	"305"	"48"	"92"	"5"	"99"	"79"	"265"	"90"	"264"	"2811"	"91"	"651"	"475"	"367"	"569"	"32"	"143"	"33"	"40"	"5342"	"256"	"111"	"4"	"141"	"242"	"399"	"113"	"1421"	"34"	"101"	"1414"	"196"	"13"	"0"	"2"	"1"	"471"	"407"	"1009"	"310"	"1545"	"316"	"875"	"45"	"47"	"125"	"58"	"37"	"145"	"186"	"58"	"246"	"831"	"10"	"0"	"1374"	"112"	"1269"	"223"	"150"	"168"	"280"	"13"	"1170"	"280"	"147"	"454"	"146"	"38"	"11"	"27"	"561"	"174"	"5595"	"221"	"112"	"668"	"187"	"160"	"85"	"88"	"62"	"1037"	"157"	"1170"	"581"	"263"	"27"	"2804"	"1451"	"98"	"23"	"76"	"104"	"11"	"2"	"9"	"185"	"461"	"290"	"77"	"41"	"741"	"236"	"1417"	"180"	"51"	"783"	"57"	"129"	"11"	"1141"	"620"	"500"	"2"	"220"	"678"	"865"	"109"	"244"	"632"	"3726"	"81"	"0"	"145"	"113"	"6932"	"4000"	"330"	"605"	"831"	"1996"	"64"	"900"	"11"	"170"	"66"	"3993"	"440"	"128"	"217"	"23"	"6"	"3"	"281"	"10"	"40"	"88"	"112"	"3"	"1096"	"2657"	"172"	"2707"	"158"	"1921"	"36"	"167"	"432"	"1045"	"76"	"4"	"81"	"1"	"28"	"233"	"767"	"1"	"2546"	"1011"	"799"	"106"	"0"	"0"	"652"	"93"	"1206"	"5"	"47"	"138"	"236"	"885"	"313"	"5787"	"650"	"66"	"1452"	"125"	"26"	"154"	"0"	"215"	"119"	"163"	"0"	"120"	"82"	"8"	"229"	"28"	"35"	"958"	"214"	"1883"	"1893"	"796"	"123"	"453"	"5615"	"422"	"56"	"332"	"535"	"33"	"1265"	"758"	"302"	"462"	"73"	"3"	"82"	"3"	"14"	"74"	"3002"	"397"	"97"	"263"	"980"	"401"	"209"	"196"	"4507"	"56"	"0"	"116"	"1028"	"0"	"7448"	"277"	"411"	"4610"	"3452"	"34"	"631"	"417"	"51"	"69"	"432"	"16"	"3"	"388"	"165"	"29"	"74"	"421"	"348"	"297"	"117"	"421"	"110"	"1464"	"1"	"424"	"670"	"0"	"0"	"1061"	"191"	"383"	"310"	"57"	"422"	"1688"	"2064"	"240"	"96"	"690"	"14"	"700"	"1615"	"1283"	"103"	"83"	"31"	"1060"	"720"	"1302"	"194"	"283"	"164"	"136"	"527"	"281"	"149"	"70"	"3147"	"71"	"45"	"57"	"70"	"47"	"21"	"4"	"82"	"334"	"679"	"2702"	"629"	"90"	"92"	"352"	"1743"	"417"	"2072"	"3"	"31"	"594"	"2"	"0"	"39"	"1"	"65"	"128"	"49"	"0"	"0"	"4"	"854"	"2394"	"5689"	"4"	"0"	"141"	"1148"	"23"	"58"	"269"	"785"	"396"	"60"	"252"	"168"	"2"	"245"	"90"	"710"	"96"	"1457"	"353"	"421"	"359"	"1361"	"537"	"423"	"490"	"5"	"24"	"894"	"81"	"70"	"869"	"593"	"10"	"929"	"653"	"167"	"199"	"0"	"83"	"1149"	"194"	"79"	"781"	"192"	"158"	"37"	"271"	"0"	"660"	"1979"	"209"	"56"	"820"	"938"	"82"	"66"	"786"	"698"	"2473"	"81"	"746"	"405"	"1905"	"0"	"4"	"300"	"5303"	"34"	"2"	"0"	"0"	"34"	"0"	"105"	"4294"	"653"	"1438"	"116"	"1166"	"2336"	"70"	"89"	"448"	"4"	"312"	"2"	"158"	"147"	"3443"	"817"	"169"	"114"	"59"	"2253"	"941"	"3"	"336"	"2"	"1612"	"65"	"165"	"748"	"249"	"521"	"73"	"671"	"94"	"4"	"19"	"1531"	"7588"	"8549"	"7059"	"380"	"9"	"4392"	"418"	"347"	"508"	"107"	"7092"	"5153"	"3098"	"175"	"4551"	"1701"	"1956"	"2"	"31"	"1285"	"300"	"1193"	"520"	"1001"	"6630"	"142"	"2"	"0"	"1"	"187"	"35"	"169"	"718"	"21"	"158"	"1"	"99"	"793"	"113"	"1773"	"282"	"104"	"122"	"133"	"357"	"144"	"36"	"858"	"38"	"271"	"123"	"80"	"457"	"396"	"0"	"2347"	"224"	"198"	"38"	"0"	"278"	"0"	"1641"	"0"	"3"	"175"	"201"	"703"	"346"	"49"	"493"	"27"	"635"	"4573"	"1708"	"333"	"116"	"1"	"3618"	"121"	"390"	"946"	"2461"	"2071"	"282"	"144"	"516"	"148"	"5997"	"183"	"879"	"832"	"918"	"226"	"229"	"6268"	"291"	"246"	"1"	"68"	"150"	"358"	"10"	"214"	"610"	"1620"	"1341"	"783"	"73"	"5502"	"345"	"7"	"184"	"14"	"2"	"0"	"1"	"11"	"358"	"6"	"123"	"1864"	"228"	"834"	"219"	"207"	"1209"	"112"	"263"	"588"	"274"	"17"	"162"	"2963"	"2"	"405"	"72"	"1296"	"428"	"6"	"41"	"65"	"257"	"46"	"1160"	"1188"	"28"	"279"	"563"	"112"	"208"	"9"	"14"	"116"	"171"	"1645"	"74"	"838"	"711"	"293"	"188"	"985"	"509"	"37"	"943"	"910"	"710"	"41"	"37"	"106"	"626"	"0"	"246"	"1289"	"132"	"118"	"127"	"309"	"446"	"125"	"883"	"198"	"32"	"149"	"18"	"178"	"220"	"419"	"1951"	"2"	"1413"	"220"	"389"	"782"	"454"	"185"	"173"	"1293"	"287"	"44"	"1156"	"222"	"172"	"2495"	"977"	"327"	"5"	"2601"	"3148"	"380"	"0"	"44"	"41"	"184"	"793"	"1322"	"9"	"121"	"768"	"84"	"49"	"1161"	"198"	"16"	"939"	"536"	"851"	"11"	"202"	"54"	"481"	"64"	"110"	"363"	"144"	"2"	"1350"	"1644"	"1039"	"1161"	"166"	"1152"	"273"	"1457"	"204"	"518"	"8"	"26"	"6"	"10"	"0"	"15034"	"228"	"27"	"2184"	"4087"	"984"	"9077"	"63"	"123"	"2294"	"762"	"75"	"924"	"8099"	"135"	"697"	"83"	"2110"	"473"	"63"	"1896"	"738"	"65"	"1127"	"36"	"27447"	"656"	"403"	"407"	"327"	"524"	"403"	"8"	"10"	"1"	"165"	"2290"	"6"	"3409"	"33"	"249"	"0"	"922"	"679"	"147"	"679"	"6526"	"100"	"906"	"80"	"918"	"0"	"1"	"0"	"0"	"1"	"235"	"343"	"4"	"10"	"262"	"249"	"1240"	"19"	"15"	"530"	"6"	"180"	"54"	"152"	"1690"	"0"	"1139"	"1726"	"149"	"679"	"45"	"0"	"2"	"2"	"871"	"1"	"72"	"119"	"65"	"1839"	"971"	"195"	"61"	"185"	"858"	"117"	"66"	"67"	"7182"	"289"	"4"	"899"	"482"	"473"	"321"	"2144"	"581"	"347"	"161"	"66"	"414"	"28"	"1763"	"287"	"159"	"1"	"3988"	"272"	"274"	"230"	"52"	"1216"	"66"	"264"	"1473"	"123"	"2358"	"290"	"445"	"481"	"618"	"0"	"231"	"297"	"615"	"57"	"92"	"664"	"355"	"3671"	"1152"	"18"	"28"	"84"	"619"	"681"	"82"	"92"	"112"	"142"	"527"	"32648"	"85"	"36"	"1678"	"472"	"11"	"503"	"170"	"5"	"335"	"197"	"208"	"201"	"3249"	"67"	"1136"	"45"	"296"	"60"	"0"	"2"	"504"	"109"	"86"	"78"	"5"	"49"	"11"	"1"	"0"	"508"	"9"	"5"	"0"	"493"	"1"	"16"	"7"	"3"	"5"	"1467"	"336"	"80"	"463"	"362"	"118"	"239"	"135"	"93"	"225"	"936"	"284"	"296"	"565"	"20"	"144"	"1387"	"255"	"1"	"2172"	"1"	"108"	"1247"	"0"	"0"	"0"	"362"	"7"	"236"	"184"	"61"	"249"	"264"	"303"	"119"	"143"	"166"	"800"	"594"	"18417"	"61"	"15"	"0"	"751"	"197"	"10894"	"68"	"55"	"5592"	"1022"	"365"	"95"	"8"	"77"	"22055"	"1660"	"818"	"21"	"366"	"237"	"870"	"128"	"0"	"163"	"217"	"1766"	"42"	"421"	"52"	"793"	"461"	"167"	"150"	"234"	"57"	"17"	"1288"	"18"	"4518"	"1492"	"331"	"5"	"306"	"208"	"10"	"0"	"4"	"4846"	"76"	"217"	"552"	"238"	"10"	"4"	"2240"	"70"	"118"	"2"	"0"	"1292"	"3144"	"1085"	"1536"	"599"	"200"	"1"	"1"	"1"	"0"	"4"	"1"	"23"	"130"	"113"	"574"	"29"	"130"	"182"	"5"	"954"	"11689"	"0"	"4"	"156"	"334"	"7"	"81"	"2"	"244"	"1419"	"0"	"363"	"407"	"31"	"663"	"45"	"794"	"1"	"55"	"0"	"0"	"3751"	"15496"	"1837"	"181"	"251"	"626"	"5"	"361"	"317"	"132"	"564"	"522"	"368"	"109"	"160"	"138"	"0"	"2"	"5"	"156"	"4"	"1"	"0"	"3"	"590"	"118"	"59"	"0"	"26"	"9"	"1"	"288"	"66"	"272"	"574"	"898"	"2581"	"35"	"74"	"18"	"657"	"1522"	"344"	"113"	"608"	"115"	"198"	"1405"	"95"	"231"	"156"	"2344"	"1980"	"188"	"365"	"8"	"152"	"54"	"860"	"1763"	"209"	"387"	"792"	"203"	"10"	"100"	"1276"	"45"	"603"	"169"	"92"	"371"	"195"	"30"	"33"	"2"	"3"	"1"	"16"	"97"	"209"	"197"	"95"	"88"	"19"	"66"	"2835"	"70"	"206"	"6"	"154"	"12"	"1064"	"198"	"42"	"373"	"183"	"69"	"300"	"31"	"15"	"172"	"4372"	"74"	"2"	"1380"	"67"	"1"	"177"	"270"	"3624"	"152"	"0"	"468"	"2032"	"571"	"4944"	"621"	"233"	"201"	"1094"	"88"	"237"	"43"	"3141"	"256"	"2333"	"657"	"39"	"1370"	"366"	"1443"	"924"	"6804"	"350"	"131"	"0"	"304"	"29"	"98"	"2647"	"210"	"1331"	"2175"	"156"	"165"	"16"	"40"	"1077"	"142"	"12"	"5274"	"78"	"310"	"3249"	"415"	"225"	"71"	"61"	"1034"	"1395"	"87"	"570"	"680"	"445"	"145"	"1265"	"39"	"162"	"16"	"39"	"148"	"318"	"3628"	"47"	"592"	"5068"	"2"	"72"	"105"	"168"	"321"	"228"	"371"	"280"	"276"	"829"	"165"	"1269"	"168"	"816"	"357"	"9"	"24"	"213"	"885"	"662"	"2"	"315"	"230"	"1018"	"209"	"164"	"2581"	"123"	"16"	"1832"	"37"	"616"	"1043"	"411"	"2135"	"97"	"29"	"247"	"10"	"346"	"382"	"4167"	"681"	"1075"	"124"	"4807"	"254"	"184"	"336"	"380"	"1049"	"22"	"22"	"543"	"679"	"497"	"104"	"215"	"363"	"630"	"46"	"1"	"5"	"112"	"471"	"958"	"99"	"191"	"39"	"71"	"7682"	"110"	"102"	"44"	"317"	"54"	"20"	"346"	"7"	"1840"	"205"	"292"	"152"	"1"	"53"	"203"	"366"	"318"	"143"	"754"	"336"	"1600"	"417"	"107"	"2825"	"116"	"36"	"70"	"161"	"843"	"294"	"585"	"83"	"3"	"485"	"16"	"98"	"310"	"306"	"3326"	"439"	"2"	"1"	"1970"	"321"	"1034"	"1503"	"1393"	"6471"	"1281"	"143"	"3885"	"1104"	"13003"	"134"	"2"	"4"	"9"	"178"	"2697"	"440"	"295"	"88"	"104"	"59"	"929"	"119"	"269"	"220"	"380"	"0"	"333"	"208"	"46"	"3407"	"643"	"5"	"68"	"59"	"477"	"6"	"1316"	"280"	"129"	"1"	"3"	"937"	"283"	"361"	"711"	"691"	"2573"	"682"	"299"	"257"	"643"	"107"	"171"	"576"	"72"	"281"	"606"	"1716"	"29"	"263"	"28"	"69"	"2038"	"215"	"293"	"1"	"107"	"440"	"130"	"346"	"387"	"300"	"310"	"45"	"155"	"4"	"160"	"13451"	"832"	"184"	"29"	"822"	"847"	"3"	"969"	"285"	"55"	"171"	"31"	"331"	"0"	"4043"	"307"	"2121"	"254"	"356"	"519"	"2684"	"277"	"65"	"188"	"319"	"286"	"258"	"420"	"215"	"243"	"65"	"146"	"1509"	"2"	"3802"	"114"	"1646"	"82"	"209"	"4"	"321"	"3"	"101"	"1468"	"836"	"292"	"194"	"489"	"522"	"2349"	"41"	"41"	"21"	"634"	"316"	"108"	"101"	"163"	"639"	"184"	"218"	"53"	"749"	"127"	"568"	"4191"	"906"	"588"	"116"	"125"	"348"	"434"	"14"	"320"	"522"	"693"	"441"	"191"	"412"	"17"	"955"	"64"	"405"	"199"	"71"	"344"	"10"	"6"	"111"	"179"	"172"	"48"	"222"	"257"	"312"	"2"	"1328"	"80"	"2503"	"118"	"231"	"0"	"220"	"301"	"10"	"5200"	"1949"	"675"	"769"	"1120"	"2813"	"368"	"1267"	"6005"	"2784"	"2836"	"1757"	"2552"	"1039"	"126"	"6578"	"1705"	"399"	"2670"	"1168"	"2070"	"404"	"1158"	"2224"	"2836"	"661"	"517"	"149"	"7462"	"12912"	"848"	"735"	"1"	"4"	"4"	"407"	"409"	"49769"	"1028"	"1128"	"1212"	"5773"	"480"	"1330"	"699"	"0"	"67"	"1466"	"9471"	"4511"	"17"	"609"	"3031"	"0"	"479"	"38"	"712"	"327"	"22"	"7"	"73"	"37"	"0"	"0"	"0"	"5"	"2"	"2"	"0"	"109"	"1010"	"109"	"544"	"37"	"222"	"75"	"2"	"2749"	"2695"	"423"	"1"	"65"	"786"	"4"	"114"	"383"	"214"	"1702"	"131"	"295"	"97"	"9913"	"0"	"162"	"4083"	"5801"	"3562"	"76"	"290"	"941"	"3773"	"823"	"1411"	"11837"	"3431"	"1065"	"11"	"186"	"228"	"480"	"84"	"513"	"8"	"1622"	"216"	"216"	"293"	"560"	"21"	"102"	"293"	"1120"	"219"	"9412"	"212"	"918"	"223"	"382"	"6"	"51"	"187"	"252"	"215"	"387"	"122"	"80"	"294"	"0"	"3"	"1370"	"627"	"2145"	"543"	"3535"	"146"	"923"	"1484"	"298"	"6498"	"524"	"227"	"1477"	"309"	"80"	"6"	"3491"	"253"	"711"	"713"	"594"	"68"	"118"	"173"	"10"	"4"	"255"	"58"	"2486"	"876"	"117"	"249"	"3041"	"416"	"125"	"75"	"1383"	"592"	"604"	"34047"	"367"	"537"	"3"	"370"	"156"	"520"	"5699"	"1044"	"141"	"64387"	"304"	"32"	"0"	"283"	"2424"	"174"	"266"	"552"	"131"	"1411"	"1451"	"320"	"9"	"160"	"215"	"3"	"0"	"4777"	"1291"	"373"	"118"	"1878"	"310"	"233"	"379"	"690"	"1258"	"872"	"50"	"412"	"1246"	"104"	"1166"	"304"	"267"	"717"	"11"	"69"	"1835"	"4571"	"11400"	"2235"	"749"	"180"	"2027"	"2772"	"2271"	"1280"	"146"	"1840"	"1810"	"4258"	"41"	"283"	"160"	"2033"	"1657"	"81"	"2226"	"1369"	"239"	"328"	"136"	"503"	"134"	"0"	"815"	"136"	"5"	"275"	"3"	"37"	"1061"	"694"	"101"	"42"	"1294"	"238"	"195"	"396"	"403"	"303"	"127"	"26"	"317"	"87"	"42"	"725"	"490"	"4"	"541"	"1066"	"20"	"249"	"473"	"141"	"24"	"358"	"7"	"80"	"4"	"195"	"87"	"0"	"0"	"5"	"2"	"0"	"3"	"76"	"460"	"551"	"78"	"143"	"0"	"0"	"3"	"12"	"423"	"305"	"1120"	"550"	"222"	"765"	"350"	"2243"	"2"	"2"	"248"	"183"	"920"	"63"	"0"	"3276"	"8464"	"1914"	"323"	"711"	"79"	"906"	"1222"	"117"	"30"	"359"	"875"	"389"	"142"	"11072"	"117"	"1858"	"211"	"22"	"100"	"34"	"170"	"4166"	"9"	"9"	"288"	"24"	"373"	"791"	"74"	"251"	"539"	"104"	"246"	"11"	"114"	"50"	"838"	"687"	"478"	"240"	"160"	"339"	"105"	"11"	"9"	"553"	"317"	"92"	"1778"	"153"	"23"	"976"	"167"	"641"	"115"	"581"	"1247"	"0"	"669"	"302"	"6435"	"0"	"0"	"0"	"0"	"0"	"0"	"0"	"0"	"0"	"0"	"0"	"0"	"0"	"0"	"1"	"0"	"0"	"0"	"1"	"0"	"0"	"0"	"0"	"0"	"0"	"0"	"0"	"27"	"1729"	"1566"	"1090"	"2365"	"5696"	"9"	"379"	"1909"	"334"	"293"	"234"	"208"	"2564"	"1115"	"117"	"627"	"77"	"2881"	"489"	"10"	"0"	"0"	"0"	"0"	"0"	"1"	"1212"	"14"	"85"	"484"	"1844"	"523"	"145"	"320"	"285"	"210"	"515"	"1"	"41"	"963"	"4960"	"6"	"4597"	"59"	"764"	"263"	"143"	"72"	"28"	"1508"	"112"	"168"	"334"	"53"	"0"	"0"	"3"	"0"	"95"	"696"	"471"	"149"	"486"	"85"	"1283"	"442"	"107"	"28"	"293"	"518"	"927"	"998"	"205"	"91"	"157"	"385"	"56"	"2018"	"0"	"71"	"120"	"1719"	"1074"	"427"	"75"	"2"	"43"	"566"	"105"	"144"	"290"	"322"	"1286"	"892"	"279"	"1323"	"2684"	"130"	"1606"	"251"	"128"	"244"	"549"	"378"	"939"	"1129"	"1170"	"156"	"73"	"160"	"11"	"92"	"61"	"173"	"159"	"117"	"343"	"47"	"6861"	"1932"	"14"	"419"	"1309"	"698"	"392"	"10"	"175"	"2454"	"794"	"0"	"2"	"3"	"0"	"2"	"0"	"0"	"0"	"3"	"780"	"607"	"5338"	"334"	"2742"	"485"	"335"	"1175"	"200"	"1115"	"378"	"48"	"134"	"1"	"2571"	"1"	"1303"	"14"	"1025"	"126"	"25"	"5371"	"66"	"350"	"317"	"2300"	"1135"	"993"	"1"	"317"	"281"	"2712"	"2349"	"6"	"3"	"315"	"686"	"769"	"748"	"1050"	"145"	"877"	"494"	"329"	"2"	"20"	"256"	"39"	"6"	"1120"	"1490"	"1267"	"111"	"144"	"66"	"673"	"989"	"99"	"2294"	"272"	"98"	"225"	"12666"	"557"	"2731"	"679"	"1060"	"13"	"70"	"629"	"145"	"2324"	"916"	"128"	"14"	"1817"	"456"	"211"	"7762"	"178"	"6"	"354"	"33"	"528"	"33"	"4080"	"102"	"1216"	"14628"	"331"	"271"	"2542"	"518"	"184"	"571"	"312"	"4986"	"495"	"281"	"145"	"135"	"311"	"8522"	"1095"	"3200"	"278"	"738"	"264"	"10"	"287"	"4211"	"164"	"341"	"1750"	"1212"	"1002"	"978"	"251"	"194"	"240"	"6806"	"17917"	"761"	"2282"	"2807"	"2370"	"106"	"10118"	"933"	"1707"	"501"	"637"	"3281"	"6417"	"48"	"29"	"470"	"8541"	"1286"	"67"	"0"	"3191"	"4296"	"1722"	"189"	"350"	"1076"	"2517"	"521"	"465"	"25"	"1383"	"148"	"1585"	"869"	"1773"	"11111"	"338"	"5230"	"1554"	"331"	"4057"	"3052"	"1526"	"1610"	"2785"	"642"	"263"	"20"	"1221"	"7"	"596"	"6"	"314"	"339"	"5538"	"391"	"58"	"668"	"1622"	"9781"	"196"	"1333"	"66"	"245"	"2"	"0"	"2433"	"3919"	"17"	"0"	"43"	"171"	"240"	"7"	"5028"	"39"	"331"	"0"	"1"	"3"	"6"	"0"	"1"	"69"	"6"	"74"	"321"	"5"	"15"	"8"	"11"	"13"	"8"	"1364"	"0"	"1"	"2995"	"0"	"257"	"95"	"5"	"2462"	"325"	"1301"	"1235"	"17"	"102"	"2"	"25"	"13"	"17"	"68"	"48"	"26"	"188"	"16"	"7"	"199"	"418"	"58"	"191"	"1858"	"1762"	"517"	"0"	"717"	"275"	"2"	"27"	"14534"	"419"	"196"	"19"	"64"	"3"	"91"	"1149"	"13"	"33"	"1623"	"49"	"644"	"207"	"1"	"0"	"1"	"0"	"4800"	"246"	"203"	"1588"	"81"	"114"	"276"	"302"	"324"	"3425"	"1"	"1"	"0"	"0"	"492"	"1258"	"2"	"205"	"25"	"5"	"1"	"0"	"0"	"2236"	"20"	"2"	"2"	"2244"	"81"	"16"	"86"	"98"	"934"	"2"	"7"	"42"	"309"	"120"	"0"	"38"	"4914"	"274"	"3173"	"1478"	"673"	"24"	"14"	"12"	"0"	"0"	"0"	"0"	"0"	"0"	"0"	"709"	"0"	"41"	"5025"	"165"	"5"	"1"	"1"	"2"	"0"	"4"	"31"	"108"	"180"	"181"	"1"	"102"	"0"	"1"	"5"	"1"	"1429"	"64"	"767"	"3"	"446"	"1776"	"7"	"3"	"3"	"7"	"0"	"0"	"0"	"0"	"0"	"0"	"0"	"0"	"0"	"0"	"0"	"0"	"0"	"4"	"2"	"48"	"0"	"0"	"0"	"0"	"0"	"3"	"3"	"6"	"747"	"522"	"301"	"25"	"959"	"211"	"262"	"3721"	"44"	"3"	"2"	"2147"	"9"	"1032"	"6"	"455"	"0"	"3"	"34931"	"239"	"16"	"4"	"94"	"2350"	"50"	"3"	"9"	"593"	"675"	"10"	"0"	"39"	"60"	"135"	"9245"	"2"	"28"	"115"	"5"	"10116"	"0"	"1"	"0"	"3506"	"12383"	"2935"	"1013"	"171"	"3525"	"1"	"105"	"1248"	"121"	"309"	"11"	"113"	"3284"	"511"	"103"	"788"	"14"	"563"	"74"	"217"	"0"	"173"	"5"	"6040"	"1414"	"317"	"149"	"95"	"71"	"1158"	"276"	"219"	"799"	"76"	"45"	"142"	"980"	"1"	"94"	"5"	"0"	"418"	"50"	"310"	"662"	"95"	"1"	"516"	"2793"	"3"	"0"	"7"	"115"	"496"	"46"	"2"	"12"	"68"	"925"	"146"	"108"	"5455"	"244"	"721"	"475"	"289"	"540"	"156"	"43"	"88"	"84"	"7141"	"931"	"212"	"2490"	"629"	"477"	"877"	"212"	"12"	"70"	"36"	"698"	"130"	"509"	"500"	"4977"	"131"	"3686"	"913"	"133"	"62"	"28"	"336"	"525"	"6811"	"282"	"69"	"12"	"72"	"4"	"773"	"93"	"205"	"12"	"120"	"15371"	"1676"	"422"	"4"	"61"	"335"	"32"	"103"	"208"	"211"	"381"	"2443"	"227"	"193"	"3996"	"11047"	"198"	"61"	"298"	"165"	"0"	"35"	"298"	"1883"	"4931"	"2347"	"39"	"6370"	"983"	"601"	"0"	"6017"	"83"	"909"	"73"	"443"	"22"	"1060"	"168"	"17"	"263"	"0"	"0"	"5699"	"4"	"235"	"3298"	"252"	"1280"	"584"	"6"	"6"	"4"	"896"	"104"	"107"	"420"	"11"	"0"	"2"	"744"	"642"	"7"	"127"	"982"	"114"	"1236"	"5"	"347"	"1073"	"1138"	"247"	"24032"	"3"	"2302"	"3826"	"176"	"7"	"487"	"20"	"1"	"2"	"5680"	"7825"	"224"	"49"	"2"	"236"	"73"	"2226"	"13031"	"406"	"35"	"1"	"0"	"17"	"419"	"629"	"15"	"78"	"253"	"217"	"15"	"143"	"13"	"1001"	"2317"	"32"	"0"	"1394"	"0"	"273"	"242"	"295"	"184"	"325"	"837"	"135"	"475"	"278"	"44"	"6"	"103"	"222"	"78"	"1178"	"2032"	"13"	"2539"	"88"	"50"	"75"	"181"	"1572"	"1023"	"60"	"854"	"361"	"274"	"41"	"540"	"14"	"67"	"203"	"440"	"246"	"14"	"0"	"1039"	"6"	"1544"	"1220"	"30"	"90"	"721"	"1953"	"294"	"228"	"792"	"0"	"0"	"48"	"200"	"2061"	"8"	"98"	"1101"	"2507"	"29"	"330"	"67"	"437"	"0"	"7"	"658"	"7"	"15"	"5"	"180"	"68"	"156"	"34"	"0"	"33"	"41"	"10"	"1"	"1"	"5"	"5"	"18"	"8"	"130"	"93"	"148"	"2"	"24"	"732"	"56"	"10"	"83"	"13"	"4"	"337"	"4312"	"89"	"82"	"10"	"2"	"2"	"92"	"517"	"294"	"33"	"535"	"1"	"8"	"2"	"0"	"83"	"1679"	"2"	"73"	"152"	"80"	"1041"	"0"	"0"	"623"	"0"	"309120"	"39465"	"12"	"25326"	"131845"	"0"	"3791"	"0"	"13128"	"233"	"96"	"71089"	"10320"	"94538"	"18923"	"332"	"1294"	"2707"	"0"	"772"	"421"	"556"	"524"	"3"	"180"	"74"	"1965"	"63"	"378"	"4"	"300"	"99"	"390"	"113"	"413"	"315"	"9180"	"452"	"803"	"1360"	"517"	"1406"	"1774"	"2"	"152"	"5811"	"38"	"8856"	"0"	"519"	"333"	"83"	"0"	"436"	"406"	"281"	"258"	"427"	"44"	"238"	"4772"	"218"	"125"	"1482"	"307"	"499"	"411"	"178"	"1079"	"172"	"62"	"25"	"12"	"209"	"166"	"8"	"2"	"21"	"50"	"1"	"22"	"156"	"1160"	"1"	"0"	"10"	"79"	"3690"	"1599"	"1080"	"762"	"0"	"62"	"166"	"378"	"15550"	"4148"	"1176"	"27645"	"1787"	"9"	"433"	"0"	"984"	"57"	"1082"	"11"	"67"	"10"	"1016"	"270"	"12"	"22"	"137"	"434"	"738"	"933"	"5"	"1"	"561"	"96"	"63"	"26"	"19"	"52"	"161"	"1"	"1"	"6"	"5"	"13"	"46"	"152"	"255"	"50"	"70"	"1"	"0"	"1"	"3"	"69"	"1"	"22"	"7"	"567"	"7"	"0"	"34"	"135"	"183"	"459"	"142"	"668"	"415"	"116"	"5"	"1"	"33"	"667"	"1"	"4"	"58"	"25"	"21"	"74"	"0"	"7"	"11565"	"88"	"2"	"0"	"84"	"31"	"0"	"11"	"39"	"194"	"270"	"0"	"1189"	"45"	"908"	"29"	"489"	"410"	"1"	"36"	"129"	"4"	"258"	"1"	"1840"	"215"	"2"	"47"	"425"	"55"	"0"	"3"	"33"	"0"	"5"	"156"	"19"	"0"	"9"	"0"	"0"	"78"	"0"	"48"	"140"	"166"	"17"	"7"	"199"	"7"	"3"	"1415"	"16"	"6"	"22"	"250"	"2"	"592"	"56"	"0"	"3"	"78"	"255"	"41"	"15"	"203"	"1692"	"88"	"76"	"97"	"3"	"1"	"0"	"8"	"37"	"7"	"3"	"25"	"0"	"1"	"0"	"11"	"399"	"6"	"31"	"291"	"18"	"7"	"54"	"9"	"9"	"1"	"6"	"336"	"236"	"197"	"1"	"46"	"6"	"1"	"372"	"0"	"8247"	"41"	"46"	"362"	"180"	"0"	"64"	"12"	"1935"	"80"	"1280"	"28"	"56"	"34"	"1129"	"40"	"16"	"14"	"85"	"24"	"48"	"72"	"73"	"5"	"0"	"159"	"90"	"0"	"142"	"8"	"32"	"49"	"1"	"135"	"3"	"292"	"1"	"0"	"218"	"91"	"1"	"2"	"2"	"249"	"99"	"294"	"43"	"11"	"127"	"63"	"3"	"5"	"1475"	"2"	"0"	"0"	"0"	"15"	"112"	"31"	"16"	"145"	"59"	"30"	"159"	"19"	"39"	"2"	"1"	"107"	"40"	"13"	"5"	"22"	"165"	"79"	"0"	"1"	"10"	"0"	"5"	"7"	"6"	"4"	"54"	"0"	"8"	"118"	"5"	"5"	"23"	"0"	"1"	"0"	"20"	"336"	"136"	"91"	"92"	"80"	"30"	"13"	"19"	"170"	"85"	"66"	"0"	"1"	"115"	"399"	"40"	"28"	"21"	"12"	"12"	"29"	"63"	"47"	"0"	"1"	"7"	"1"	"6"	"4"	"3"	"2666"	"324"	"22"	"37"	"1489"	"906"	"313"	"16"	"4"	"0"	"0"	"74"	"2005"	"23"	"58"	"273"	"216"	"212"	"208"	"345"	"524"	"108"	"771"	"616"	"567"	"561"	"129"	"19"	"130"	"2"	"227"	"211"	"28"	"550"	"609"	"306"	"115"	"4"	"1442"	"734"	"642"	"44"	"41"	"116"	"150"	"715"	"102"	"1631"	"396"	"476"	"906"	"945"	"48"	"969"	"50"	"4762"	"331"	"1622"	"7814"	"891"	"37"	"29"	"1075"	"800"	"446"	"4412"	"401"	"1239"	"880"	"71"	"185"	"487"	"288"	"2"	"0"	"1"	"25"	"95"	"75"	"66"	"46"	"10"	"1"	"88"	"2"	"1"	"0"	"25"	"47"	"150"	"5"	"605"	"270"	"9"	"32"	"13"	"61"	"1192"	"41"	"336"	"2"	"130"	"105"	"65"	"20"	"1"	"2"	"1"	"1"	"0"	"0"	"11"	"0"	"0"	"34"	"7"	"1"	"0"	"361"	"2"	"0"	"44"	"1"	"3"	"13"	"8"	"47"	"13"	"37"	"73"	"0"	"1"	"192"	"13"	"0"	"0"	"3"	"4"	"0"	"0"	"0"	"5"	"0"	"1"	"0"	"0"	"0"	"2"	"1"	"3"	"1"	"0"	"6"	"6"	"0"	"0"	"3"	"2"	"3"	"4"	"8"	"0"	"0"	"0"	"7"	"1"	"0"	"1"	"4"	"0"	"1"	"3"	"12"	"3"	"1"	"1"	"7"	"2"	"1"	"0"	"0"	"0"	"14"	"1"	"1"	"0"	"0"	"0"	"0"	"3"	"1"	"1"	"0"	"1"	"4"	"716"	"74"	"1157"	"8"	"124"	"55"	"3330"	"0"	"1"	"1908"	"1236"	"72"	"66"	"4125"	"62"	"2743"	"702"	"1089"	"1405"	"400"	"231"	"1112"	"46"	"800"	"702"	"1945"	"432"	"302"	"123"	"1971"	"835"	"181"	"74"	"112"	"31"	"84"	"815"	"426"	"6680"	"0"	"0"	"2"	"8581"	"103"	"23"	"168"	"294"	"503"	"2"	"1"	"0"	"260"	"305"	"1344"	"315"	"688"	"351"	"6"	"3023"	"84"	"5"	"20"	"572"	"91"	"3598"	"228"	"28"	"339"	"73"	"1431"	"11"	"295"	"485"	"2714"	"183"	"688"	"1576"	"157"	"443"	"479"	"1050"	"34633"	"5985"	"529"	"25"	"505"	"29"	"166"	"315"	"3291"	"668"	"942"	"4411"	"187"	"423"	"491"	"748"	"633"	"735"	"1156"	"102"	"1492"	"159"	"237"	"103"	"356"	"129"	"2611"	"55048"	"616"	"242"	"961"	"110"	"86"	"2713"	"144"	"7"	"126842"	"946"	"1251"	"1059"	"514"	"562"	"6732"	"28"	"4462"	"144"	"10"	"178"	"454"	"732"	"39"	"118"	"619"	"6"	"645"	"1319"	"5789"	"1318"	"155"	"2468"	"705"	"1891"	"8525"	"8364"	"1763"	"7645"	"10411"	"123"	"12"	"4121"	"625"	"157"	"122"	"3369"	"167"	"370"	"323"	"261"	"932"	"983"	"2522"	"2"	"276"	"744"	"300"	"4139"	"177"	"2480"	"2092"	"906"	"1227"	"1600"	"230"	"1127"	"1620"	"385"	"207"	"327"	"204"	"1473"	"732"	"384"	"639"	"3423"	"98"	"317"	"185"	"58"	"81"	"909"	"5043"	"753"	"1193"	"23"	"71"	"727"	"922"	"1265"	"266"	"245"	"148"	"5"	"243"	"347"	"948"	"11"	"1961"	"155"	"647"	"157"	"967"	"1404"	"763"	"586"	"1981"	"1114"	"4959"	"335"	"8"	"129"	"243"	"2"	"0"	"1"	"9"	"1"	"2"	"14"	"3"	"1"	"68"	"77"	"22"	"2858"	"197"	"663"	"1603"	"226"	"11958"	"27"	"775"	"817"	"3018"	"176"	"3"	"380"	"52"	"1439"	"1275"	"190"	"0"	"25"	"32"	"1140"	"374"	"289"	"398"	"453"	"37"	"157"	"1909"	"326"	"96"	"1111"	"1842"	"227"	"524"	"23"	"369"	"2001"	"2220"	"1100"	"9"	"1469"	"9"	"15"	"262"	"4"	"0"	"106"	"48"	"160"	"15"	"697"	"8"	"1"	"131"	"1924"	"212"	"289"	"303"	"860"	"1781"	"3851"	"42"	"79"	"1771"	"287"	"59"	"491"	"622"	"775"	"1464"	"673"	"50"	"84"	"959"	"7029"	"0"	"185"	"442"	"623"	"229"	"642"	"7"	"57"	"618"	"0"	"10"	"0"	"1"	"0"	"0"	"7"	"0"	"12"	"2"	"0"	"0"	"2"	"0"	"0"	"3"	"8"	"15"	"1"	"0"	"88"	"6"	"12"	"0"	"43"	"1"	"401"	"112"	"255"	"133"	"127"	"180"	"125"	"418"	"3"	"766"	"319"	"74"	"465"	"3979"	"168"	"1"	"1597"	"5585"	"207"	"88"	"115"	"409"	"81"	"399"	"162"	"63"	"185"	"212"	"104"	"1687"	"313"	"763"	"480"	"17294"	"806"	"634"	"6119"	"809"	"148"	"309"	"28068"	"214"	"1080"	"1132"	"69"	"991"	"580"	"5"	"0"	"49"	"75"	"756"	"0"	"2962"	"36"	"1"	"4067"	"345"	"1193"	"323"	"49"	"2359"	"12"	"915"	"22"	"64"	"809"	"0"	"1"	"0"	"179"	"87"	"295"	"0"	"1"	"67"	"201"	"77"	"753"	"109"	"594"	"215"	"2"	"35"	"0"	"0"	"17"	"2094"	"32"	"640"	"1303"	"2571"	"2919"	"222"	"358"	"38"	"105"	"0"	"0"	"44"	"102"	"1021"	"1091"	"391"	"861"	"734"	"2"	"36"	"2"	"9"	"0"	"199"	"167"	"496"	"222"	"1011"	"4172"	"336"	"1363"	"569"	"708"	"187"	"264"	"419"	"297"	"661"	"36"	"54"	"1277"	"12"	"167"	"446"	"17"	"165"	"13"	"193"	"430"	"5597"	"1421"	"1401"	"1913"	"1"	"139"	"493"	"175"	"314"	"255"	"80"	"114"	"121"	"108"	"1415"	"15"	"7"	"10"	"17"	"0"	"1"	"133"	"13"	"91"	"5281"	"666"	"1202"	"749"	"260"	"795"	"1739"	"1836"	"396"	"1343"	"0"	"0"	"4"	"1308"	"4088"	"1211"	"1012"	"584"	"49"	"12"	"33"	"1973"	"70"	"913"	"89"	"23"	"1093"	"1051"	"185"	"188"	"88"	"1"	"248"	"14"	"283"	"78"	"414"	"499"	"267"	"276"	"359"	"172"	"2177"	"126"	"203"	"611"	"1097"	"1717"	"231"	"192"	"96"	"48"	"163"	"124"	"252"	"131"	"913"	"182"	"118"	"614"	"5982"	"203"	"657"	"554"	"2054"	"582"	"12"	"1330"	"9414"	"3171"	"1610"	"10"	"51"	"3149"	"77"	"323"	"753"	"1790"	"47"	"398"	"1057"	"2632"	"99"	"185"	"193"	"1160"	"18"	"33"	"29"	"17"	"6"	"12"	"111"	"609"	"9"	"0"	"0"	"21"	"66"	"143"	"176"	"6"	"1153"	"402"	"1140"	"62"	"1270"	"2805"	"19"	"14"	"19"	"3012"	"5"	"2"	"251"	"142"	"10428"	"1392"	"705"	"14"	"8"	"4"	"18"	"0"	"526"	"1339"	"886"	"1611"	"265"	"8"	"112"	"35"	"3227"	"5"	"40"	"36"	"199"	"144"	"71"	"318"	"32"	"359"	"3"	"525"	"302"	"496"	"723"	"0"	"160"	"572"	"1973"	"2339"	"1450"	"5515"	"2653"	"1700"	"855"	"1244"	"625"	"639"	"110"	"316"	"1791"	"8466"	"0"	"0"	"85"	"1000"	"101"	"766"	"2160"	"9110"	"144"	"98"	"22"	"109"	"10"	"53"	"254"	"8507"	"4086"	"6727"	"9558"	"6052"	"3981"	"931"	"217"	"577"	"88"	"81"	"0"	"1"	"1887"	"6517"	"110"	"1259"	"123"	"64"	"0"	"95"	"9"	"1"	"1"	"0"	"6"	"11"	"563"	"488"	"312"	"195"	"3741"	"839"	"421"	"499"	"3"	"4"	"276"	"423"	"45"	"2"	"1"	"895"	"26"	"2"	"11"	"18"	"1586"	"379"	"1142"	"8"	"283"	"406"	"4993"	"173"	"195"	"193"	"123"	"2119"	"1952"	"6336"	"14"	"1002"	"32"	"2281"	"4"	"279"	"48"	"80"	"87"	"1027"	"1139"	"2"	"24"	"207"	"0"	"4380"	"1107"	"9"	"24"	"49"	"28"	"43"	"672"	"35240"	"44"	"9"	"3"	"12"	"221"	"3277"	"1346"	"0"	"2"	"61"	"796"	"569"	"67"	"3638"	"59"	"385"	"1779"	"154"	"1852"	"3"	"3"	"3"	"481"	"92"	"171"	"460"	"36"	"180"	"1361"	"750"	"0"	"24"	"2141"	"8117"	"42"	"174"	"164"	"489"	"971"	"1333"	"471"	"6"	"710"	"1690"	"1877"	"10"	"103"	"0"	"0"	"393"	"14"	"0"	"271"	"915"	"220"	"2"	"787"	"64"	"45"	"7"	"66"	"1349"	"4"	"140"	"269"	"150"	"177"	"5"	"2"	"114"	"0"	"0"	"30"	"0"	"93"	"34"	"190"	"0"	"45"	"120"	"303"	"658"	"1510"	"545"	"106"	"3996"	"486"	"65"	"311"	"730"	"95"	"10"	"89"	"97"	"71"	"16566"	"19"	"15"	"1363"	"992"	"1005"	"1099"	"395"	"2522"	"1922"	"1536"	"230"	"136"	"75"	"7"	"0"	"158"	"44"	"404"	"14"	"37"	"2"	"6291"	"10"	"178"	"473"	"702"	"32"	"103"	"317"	"57"	"61"	"39"	"22"	"452"	"70"	"156"	"74"	"112"	"0"	"506"	"52"	"189"	"118"	"275"	"1138"	"891"	"731"	"222"	"88"	"89"	"19"	"73"	"105"	"364"	"7"	"51"	"105"	"236"	"9686"	"1704"	"0"	"2684"	"965"	"12"	"32"	"3750"	"0"	"1813"	"1145"	"1947"	"101"	"1289"	"1"	"0"	"0"	"11"	"22"	"28"	"49"	"147"	"0"	"179"	"434"	"368"	"55"	"43"	"0"	"24"	"54"	"38"	"2443"	"6996"	"101"	"1134"	"131"	"54"	"10"	"73"	"2"	"178"	"6"	"253"	"301"	"0"	"258"	"52"	"4"	"0"	"11025"	"405"	"240"	"1653"	"94"	"0"	"0"	"87"	"567"	"4"	"8"	"318"	"146"	"164"	"50"	"0"	"100"	"2"	"97"	"0"	"44"	"30"	"28"	"7"	"2491"	"62"	"1288"	"70"	"17"	"302"	"340"	"15708"	"74"	"80"	"213"	"441"	"952"	"57"	"11"	"57"	"118"	"0"	"20"	"4"	"397"	"2"	"3"	"62"	"620"	"574"	"881"	"141"	"162"	"11"	"0"	"630"	"498"	"150"	"1055"	"596"	"1694"	"21302"	"4448"	"6592"	"3201"	"1164"	"71"	"2356"	"3450"	"45"	"225"	"183"	"13"	"20"	"2"	"363"	"1"	"9"	"1"	"1"	"73"	"2"	"339"	"8"	"17"	"25"	"6"	"2"	"7"	"37"	"6"	"278"	"1"	"17"	"101"	"36"	"4"	"120"	"49"	"14"	"124"	"8"	"1"	"43"	"21"	"4"	"239"	"422"	"584"	"423"	"1271"	"1449"	"4181"	"0"	"6"	"12"	"67"	"11"	"82"	"10"	"472"	"84"	"95"	"5"	"1"	"70"	"123"	"1"	"1"	"9"	"62"	"26"	"4"	"48"	"5"	"498"	"14"	"22"	"561"	"18"	"23"	"5"	"11"	"8"	"11"	"276"	"43"	"0"	"1750"	"198"	"17"	"18350"	"208"	"951"	"30"	"653"	"56"	"0"	"4"	"5"	"147"	"295"	"323"	"14"	"1"	"17"	"23"	"6"	"5513"	"301"	"2"	"24"	"16"	"93"	"1"	"65"	"139"	"3"	"5"	"39"	"23"	"4"	"18"	"3"	"51"	"1"	"5"	"5"	"92"	"71"	"4"	"3"	"0"	"26"	"240"	"47430"	"34"	"385"	"6"	"0"	"64"	"111"	"825"	"63"	"66"	"188"	"156"	"0"	"90"	"5"	"43"	"1"	"7"	"0"	"0"	"3"	"15"	"3112"	"116"	"325"	"13"	"2400"	"113"	"6"	"22"	"385"	"275"	"295"	"11"	"5"	"52"	"0"	"45"	"12"	"87"	"3"	"2"	"15"	"4"	"5"	"2368"	"2769"	"1211"	"9"	"1664"	"1090"	"2186"	"116"	"48"	"75"	"15"	"124"	"11615"	"0"	"6"	"191"	"62"	"341"	"88"	"1297"	"1430"	"974"	"1928"	"907"	"3"	"13"	"0"	"1"	"0"	"1"	"0"	"0"	"14"	"3"	"445"	"1133"	"2666"	"99"	"5"	"329"	"669"	"268"	"96"	"78"	"94"	"343"	"0"	"0"	"0"	"2248"	"12"	"0"	"854"	"516"	"861"	"652"	"44"	"417"	"3224"	"12"	"4"	"740"	"50"	"127"	"2"	"77"	"67"	"3"	"45"	"18"	"10"	"8"	"28"	"4"	"1"	"4"	"21"	"7"	"300"	"40"	"13"	"16"	"2"	"8"	"58"	"14"	"3029"	"1023"	"3060"	"526"	"141"	"476"	"0"	"0"	"8"	"27"	"23"	"0"	"10"	"26"	"16"	"5"	"30"	"10391"	"0"	"149"	"1019"	"148"	"2250"	"481"	"23"	"78"	"583"	"465"	"2"	"110"	"1181"	"353"	"209"	"186"	"165"	"1107"	"131"	"300"	"192"	"456"	"483"	"715"	"164"	"1298"	"304"	"210"	"4878"	"313"	"264"	"252"	"190"	"403"	"217"	"26"	"9"	"0"	"198"	"144"	"103"	"6"	"143"	"22539"	"391"	"7"	"24"	"0"	"0"	"38"	"9"	"3"	"8239"	"39"	"45"	"162"	"254"	"211"	"213"	"1002"	"379"	"1756"	"838"	"359"	"2349"	"0"	"10"	"377"	"496"	"20"	"61"	"59"	"13"	"2779"	"120"	"194"	"252"	"122"	"564"	"631"	"938"	"211"	"1357"	"0"	"983"	"1"	"3"	"141"	"779"	"248"	"1"	"396"	"166"	"846"	"0"	"0"	"145"	"3"	"0"	"170"	"165"	"0"	"155"	"212"	"993"	"382"	"4"	"436"	"87"	"2131"	"535"	"626"	"27"	"171"	"461"	"87"	"139"	"1238"	"66"	"15"	"528"	"195"	"197"	"419"	"62"	"362"	"124"	"77"	"38"	"44"	"222"	"9"	"17"	"1065"	"107"	"651"	"25"	"889"	"2019"	"416"	"112"	"13"	"0"	"75"	"134"	"403"	"237"	"2957"	"136"	"78"	"476"	"92"	"64"	"25"	"83"	"22"	"179"	"3898"	"111"	"1"	"397"	"32"	"360"	"292"	"770"	"219"	"75"	"169"	"53"	"1482"	"0"	"0"	"0"	"328"	"1445"	"135"	"102"	"385"	"273"	"862"	"2039"	"2"	"227"	"143"	"392"	"534"	"29"	"12"	"217"	"3768"	"232"	"520"	"185"	"396"	"1072"	"469"	"184"	"310"	"1015"	"11"	"3"	"2915"	"1089"	"606"	"263"	"151"	"194"	"1639"	"190"	"227"	"419"	"416"	"67"	"245"	"432"	"142"	"11384"	"115"	"430"	"895"	"252"	"9"	"5537"	"1365"	"407"	"3265"	"15"	"237"	"2281"	"91"	"399"	"94"	"162"	"1050"	"8"	"779"	"858"	"144"	"13"	"150"	"147"	"190"	"230"	"11"	"124"	"159"	"199"	"2"	"287"	"1367"	"449"	"257"	"77"	"165"	"406"	"310"	"49"	"7"	"140"	"82"	"565"	"189"	"53"	"36"	"900"	"32"	"102"	"1590"	"261"	"739"	"309"	"223"	"1086"	"79"	"5"	"217"	"498"	"925"	"154"	"58"	"306"	"4"	"59"	"282"	"462"	"1369"	"67"	"1326"	"334"	"528"	"429"	"84"	"33"	"389"	"247"	"205"	"1016"	"0"	"567"	"728"	"168"	"126"	"1204"	"10"	"169"	"270"	"71"	"496"	"900"	"189"	"1176"	"1615"	"788"	"331"	"91"	"36"	"225"	"108"	"115"	"258"	"3585"	"323"	"264"	"2676"	"4"	"826"	"193"	"75"	"0"	"0"	"70"	"28"	"86"	"103"	"246"	"1247"	"5"	"9"	"359"	"75"	"174"	"52"	"150"	"0"	"554"	"45"	"322"	"204"	"1280"	"1049"	"2191"	"1336"	"721"	"157"	"6961"	"364"	"3"	"154"	"986"	"433"	"118"	"607"	"219"	"82"	"386"	"731"	"118"	"1"	"1288"	"2530"	"113"	"26"	"536"	"2"	"5"	"8"	"916"	"29"	"223"	"272"	"1945"	"68017"	"18922"	"820"	"77"	"424"	"66"	"4097"	"78"	"562"	"42"	"1067"	"441"	"423"	"156"	"674"	"0"	"649"	"341"	"101"	"208"	"1205"	"178"	"493"	"2692"	"102"	"2431"	"1221"	"2798"	"183"	"216"	"527"	"1227"	"1381"	"394"	"0"	"69"	"340"	"13"	"576"	"108"	"2781"	"428"	"633"	"1738"	"311"	"112"	"120"	"478"	"281"	"199"	"86"	"2713"	"261"	"61"	"240"	"419"	"155"	"137"	"264"	"65"	"1"	"2"	"1691"	"13"	"273"	"229"	"148"	"1716"	"471"	"12"	"2650"	"101"	"59"	"173"	"399"	"415"	"0"	"102"	"67"	"121"	"40"	"21"	"161"	"455"	"246"	"117"	"119"	"123"	"295"	"159"	"323"	"215"	"312"	"94"	"0"	"62"	"1741"	"1390"	"21"	"121"	"93"	"879"	"79"	"2444"	"58"	"1052"	"76"	"308"	"31"	"425"	"2179"	"1006"	"990"	"3711"	"1294"	"508"	"2"	"25"	"1"	"22"	"107"	"26"	"0"	"46"	"41"	"5"	"108"	"20"	"21"	"1776"	"6"	"37"	"30"	"4"	"0"	"2"	"0"	"3"	"5"	"1"	"37"	"2"	"0"	"1005"	"58"	"50"	"0"	"682"	"229"	"4"	"6"	"0"	"85"	"1"	"265"	"52"	"5041"	"2"	"33"	"4"	"67"	"0"	"291"	"173"	"6"	"0"	"3"	"160"	"14"	"60"	"14"	"38"	"0"	"11"	"84"	"162"	"645"	"18"	"9"	"24"	"11"	"61"	"7"	"163"	"23"	"18"	"2"	"29"	"104"	"14"	"86"	"7"	"282"	"33"	"9"	"27"	"30"	"26"	"0"	"47"	"68"	"81"	"0"	"2"	"0"	"4101"	"6322"	"8"	"0"	"3433"	"5226"	"2102"	"163"	"738"	"199"	"785"	"119"	"117"	"355"	"56"	"34"	"9"	"5"	"0"	"5"	"8"	"53"	"4"	"49"	"81"	"11"	"23"	"188"	"36"	"5"	"1"	"32"	"524"	"29"	"17"	"1"	"2"	"0"	"1"	"4"	"14"	"9"	"7"	"818"	"388"	"26"	"35"	"248"	"2"	"25"	"431"	"265"	"691"	"1492"	"1"	"65"	"23"	"78"	"1050"	"2"	"0"	"6"	"20"	"72"	"1"	"76"	"303"	"78"	"78"	"0"	"14"	"500"	"18"	"23"	"4"	"1"	"1040"	"111"	"0"	"1"	"0"	"36"	"2778"	"181"	"1666"	"18"	"3"	"758"	"1326"	"74"	"53"	"244"	"24"	"333"	"0"	"2"	"8"	"66"	"15"	"7"	"5"	"6"	"348"	"18"	"0"	"1"	"0"	"0"	"199"	"150"	"375"	"315"	"40"	"11"	"47"	"13"	"9"	"7"	"15"	"672"	"1"	"3135"	"342"	"1398"	"1857"	"605"	"65"	"22"	"1070"	"3"	"0"	"205"	"227"	"14"	"1457"	"381"	"2041"	"13"	"43"	"28"	"1901"	"134"	"0"	"894"	"240"	"1911"	"62"	"599"	"9"	"158"	"733"	"222"	"10"	"668"	"199"	"85"	"610"	"213"	"26"	"3"	"196"	"1684"	"755"	"806"	"215"	"4"	"76"	"3"	"3"	"46"	"32"	"3"	"27"	"0"	"10"	"0"	"1690"	"4"	"216"	"286"	"44"	"6708"	"2"	"272"	"1259"	"4516"	"454"	"48"	"992"	"380"	"171"	"2"	"877"	"159"	"27"	"16"	"26"	"184"	"60"	"13"	"38"	"6"	"117"	"5"	"4"	"382"	"7"	"126"	"7"	"16"	"2"	"2"	"4056"	"20"	"6"	"0"	"2"	"1"	"1"	"2"	"29"	"15"	"12"	"25"	"2"	"12"	"20"	"22"	"1"	"12"	"11"	"5"	"0"	"6"	"2"	"1"	"328"	"52"	"15"	"775"	"226"	"3"	"12"	"4"	"53"	"5"	"84"	"31"	"190"	"5"	"41"	"4"	"9"	"57"	"57"	"7"	"11"	"3"	"15"	"7"	"102"	"0"	"1"	"175"	"233"	"6"	"17"	"4"	"0"	"1"	"406"	"4"	"45"	"0"	"21"	"2"	"32"	"24"	"3"	"62"	"6"	"11"	"2"	"5"	"4"	"2"	"224"	"16"	"3"	"0"	"0"	"12"	"2"	"7"	"4"	"26062"	"3604"	"1602"	"1657"	"957"	"2898"	"898"	"3"	"13"	"29"	"332"	"444"	"0"	"14"	"83"	"1"	"7"	"111"	"4"	"33"	"233"	"59"	"19"	"11"	"1"	"58"	"14"	"12"	"65"	"544"	"118"	"0"	"0"	"1"	"0"	"21"	"20"	"6"	"1"	"147"	"35"	"14"	"204"	"2249"	"1302"	"66"	"257"	"22"	"44"	"88"	"212"	"7"	"5"	"2"	"7"	"3"	"1"	"863"	"660"	"9"	"5"	"70"	"6"	"2"	"518"	"4397"	"62"	"28"	"60"	"168"	"6"	"4"	"4"	"2"	"15"	"2"	"172"	"3094"	"303"	"60195"	"5"	"0"	"28"	"1"	"10"	"4"	"33"	"34"	"36"	"113"	"1392"	"9"	"46"	"13"	"336"	"1"	"6"	"7"	"3"	"9"	"2"	"23"	"92"	"5"	"16"	"0"	"153"	"439"	"8"	"35"	"62"	"29"	"27"	"37"	"0"	"92"	"1041"	"190"	"246"	"688"	"748"	"970"	"2"	"32"	"10"	"57"	"1"	"11"	"19"	"235"	"0"	"835"	"75"	"13"	"4"	"40"	"1"	"905"	"2"	"5"	"5"	"0"	"22"	"1"	"11"	"25"	"3"	"23"	"1"	"13"	"24"	"13"	"1"	"26"	"45"	"83"	"0"	"13"	"11"	"0"	"5"	"494"	"2181"	"92"	"1"	"3"	"65"	"19"	"0"	"14"	"2"	"0"	"8"	"21"	"0"	"5"	"2"	"1"	"8"	"18"	"19"	"0"	"21"	"4"	"10"	"0"	"1"	"0"	"0"	"2"	"30"	"13"	"19"	"2265"	"956"	"0"	"424"	"1"	"2"	"2"	"9"	"1"	"1"	"14"	"0"	"569"	"1018"	"2"	"237"	"2"	"37"	"1429"	"0"	"11"	"7"	"14"	"0"	"8"	"9"	"2"	"7"	"25"	"2"	"0"	"1412"	"5"	"3"	"9"	"1"	"10"	"1241"	"6"	"9"	"2417"	"2457"	"808"	"317"	"57"	"4"	"4"	"5"	"17"	"18"	"42"	"0"	"0"	"226"	"19"	"0"	"27"	"5"	"16"	"1"	"5"	"21"	"10"	"142"	"543"	"5"	"2"	"3"	"64"	"33"	"67"	"248"	"0"	"28"	"16156"	"37"	"76"	"758"	"8"	"7"	"2"	"245"	"0"	"34"	"9"	"1"	"45"	"11"	"32"	"23"	"2"	"136"	"7"	"2"	"2"	"2"	"1"	"0"	"0"	"0"	"13"	"12"	"13"	"1"	"7"	"25"	"2515"	"68"	"9"	"7"	"128"	"3"	"570"	"24"	"19"	"3"	"2"	"2"	"534"	"214"	"8"	"46"	"13"	"64"	"3"	"859"	"3"	"1"	"692"	"5"	"0"	"1"	"1"	"22"	"0"	"3"	"15"	"57"	"12"	"17"	"9"	"1"	"3"	"25"	"7"	"2"	"1"	"15"	"0"	"50"	"15"	"17"	"0"	"2"	"4"	"2"	"336"	"9"	"569"	"1139"	"499"	"44"	"1004"	"176"	"523"	"16"	"107"	"169"	"631"	"1079"	"150"	"1154"	"2"	"1"	"0"	"18"	"1"	"15"	"43"	"0"	"24"	"9"	"3"	"23"	"30"	"39"	"5"	"75"	"2599"	"1122"	"19003"	"82"	"127"	"913"	"804"	"430"	"778"	"216"	"97"	"686"	"792"	"0"	"316"	"28504"	"430"	"2"	"3"	"41"	"1"	"6"	"1"	"50"	"4"	"19"	"1"	"16"	"20"	"1"	"41"	"0"	"0"	"5"	"2"	"7"	"4"	"18"	"4"	"48"	"177"	"1"	"32"	"20"	"15"	"7"	"34"	"218"	"61"	"3469"	"7"	"19"	"4"	"8"	"60"	"7"	"14"	"82"	"1"	"0"	"44"	"3"	"5"	"21"	"10"	"13"	"22"	"42"	"4"	"1"	"18"	"505"	"7"	"355"	"14"	"13"	"51"	"3"	"0"	"3"	"2"	"26"	"9"	"28"	"1"	"0"	"17"	"2929"	"11"	"103"	"19"	"0"	"11"	"8"	"6"	"0"	"2"	"7"	"4"	"10"	"1"	"19"	"251"	"10"	"0"	"0"	"0"	"6975"	"4"	"11"	"0"	"11"	"8"	"518"	"3"	"0"	"6"	"2359"	"2550"	"0"	"6"	"19"	"6"	"12"	"14"	"3"	"1"	"22"	"58"	"7"	"3"	"194"	"3298"	"1"	"956"	"13"	"20"	"2"	"23"	"32"	"27"	"19"	"0"	"1"	"18"	"264"	"273"	"117"	"41"	"96"	"53"	"7"	"16"	"2"	"1"	"26"	"17"	"0"	"0"	"0"	"238"	"35"	"16"	"26"	"1"	"382"	"8"	"181"	"359"	"920"	"100"	"1"	"0"	"6"	"6"	"2"	"2"	"1"	"704"	"470"	"124"	"1445"	"0"	"1"	"18"	"18"	"15"	"1"	"1"	"6"	"1"	"3"	"1"	"0"	"0"	"2"	"5"	"0"	"459"	"2"	"0"	"19"	"20"	"7"	"0"	"0"	"48"	"1"	"0"	"0"	"21"	"1"	"0"	"2"	"7"	"18"	"24"	"0"	"1"	"31"	"9"	"53"	"61"	"23"	"1"	"0"	"6"	"0"	"8"	"5"	"0"	"1"	"2"	"1"	"1"	"13"	"4"	"8"	"84"	"16"	"4"	"0"	"0"	"21"	"2"	"12"	"1"	"19"	"24"	"1"	"0"	"7"	"6"	"3"	"5"	"4"	"0"	"0"	"3"	"2"	"0"	"5"	"9"	"25"	"0"	"5"	"1"	"9"	"8"	"0"	"34"	"0"	"4"	"0"	"2"	"2738"	"0"	"2"	"1"	"20"	"0"	"12"	"1"	"0"	"0"	"0"	"7"	"2"	"399"	"0"	"12"	"1"	"9"	"0"	"9"	"4"	"2"	"10"	"0"	"140"	"25"	"11"	"29"	"10"	"3"	"1"	"6"	"0"	"29"	"2"	"0"	"1"	"5"	"5"	"19"	"0"	"318"	"909"	"927"	"154"	"8"	"42"	"47"	"8"	"0"	"1"	"10"	"27"	"0"	"3"	"1"	"0"	"15"	"0"	"6"	"27"	"4"	"10"	"89"	"7"	"0"	"6"	"9"	"0"	"3"	"3"	"12"	"2"	"4"	"1"	"0"	"18"	"2"	"4"	"6"	"1"	"13"	"26"	"1"	"11"	"0"	"0"	"2"	"3"	"2"	"3"	"0"	"2"	"25"	"0"	"0"	"0"	"0"	"2"	"0"	"0"	"18"	"0"	"1"	"4"	"1"	"5"	"2"	"1"	"9"	"5"	"11"	"36"	"15"	"24"	"8"	"3"	"6"	"5"	"3"	"88"	"0"	"0"	"9"	"0"	"2"	"0"	"1"	"9"	"35"	"1"	"0"	"20"	"5"	"28"	"0"	"6"	"3"	"2"	"53"	"2"	"7"	"9"	"1"	"0"	"8"	"1"	"0"	"10"	"2"	"0"	"3"	"6"	"5"	"17"	"4"	"37"	"5"	"2"	"8"	"3"	"11"	"2"	"44"	"2"	"0"	"1"	"3"	"1"	"7"	"1"	"6"	"0"	"1"	"0"	"0"	"0"	"5"	"8"	"0"	"0"	"0"	"2"	"0"	"16"	"6"	"9"	"2333"	"24"	"7"	"16"	"1"	"2"	"0"	"0"	"6"	"6"	"0"	"12"	"16"	"8"	"4"	"5"	"0"	"4"	"5"	"1"	"109"	"1"	"569"	"0"	"4"	"8"	"43"	"3"	"7"	"2"	"119"	"334"	"3"	"113"	"10"	"7"	"7"	"0"	"75"	"1"	"0"	"1"	"1"	"2"	"1922"	"8269"	"7"	"9"	"0"	"2"	"0"	"2"	"2922"	"4"	"1286"	"19"	"0"	"4"	"15"	"70"	"0"	"1"	"0"	"0"	"7"	"3973"	"7"	"29"	"0"	"0"	"10"	"0"	"0"	"2"	"0"	"4"	"3"	"28"	"0"	"1"	"3"	"1"	"4"	"10"	"5"	"0"	"132"	"3"	"20"	"0"	"15"	"1"	"38"	"2"	"6"	"2"	"3"	"0"	"6"	"690"	"3746"	"2"	"134"	"14"	"0"	"10"	"1"	"9"	"0"	"510"	"4967"	"1"	"9"	"10"	"41"	"143"	"14"	"35"	"50"	"25"	"157"	"608"	"0"	"450"	"2"	"5"	"5"	"287"	"45"	"3"	"92"	"3"	"10"	"5"	"0"	"5"	"0"	"0"	"17"	"46"	"7"	"1"	"8"	"7"	"0"	"2"	"0"	"0"	"2"	"4"	"1"	"2"	"2"	"2"	"6"	"0"	"1"	"0"	"25"	"11"	"2"	"0"	"0"	"0"	"5"	"3"	"5"	"582"	"28"	"1"	"7"	"4"	"2"	"0"	"4"	"23"	"17"	"3"	"9"	"5"	"2"	"1"	"2"	"33"	"26"	"35"	"9"	"4"	"2"	"0"	"3"	"2"	"4"	"6"	"19"	"13"	"655"	"2"	"7"	"4"	"9"	"5"	"3"	"1"	"0"	"0"	"8"	"3"	"6"	"2"	"1"	"0"	"29"	"22"	"21"	"3"	"1"	"38"	"7"	"0"	"18"	"6"	"1"	"4"	"24"	"6"	"31"	"7"	"0"	"10"	"0"	"0"	"0"	"0"	"706"	"2"	"2"	"1"	"10"	"8"	"7"	"0"	"763"	"252"	"11"	"4"	"0"	"0"	"19"	"2"	"4"	"0"	"9"	"20"	"9"	"12"	"44"	"2"	"12"	"1"	"59"	"1"	"0"	"2"	"53"	"18"	"18"	"294"	"654"	"29"	"6"	"1"	"3"	"638"	"0"	"38"	"0"	"14"	"1"	"0"	"13"	"377"	"28"	"335"	"15"	"950"	"2"	"236"	"1167"	"6"	"5"	"6"	"17"	"6"	"12"	"1"	"3"	"32"	"50"	"1"	"6"	"55"	"35"	"5"	"0"	"6"	"0"	"0"	"5"	"0"	"71"	"0"	"19"	"25"	"546"	"6121"	"2752"	"1"	"3"	"1478"	"9"	"1"	"622"	"654"	"1"	"75"	"41"	"87"	"11"	"23"	"83"	"8"	"187"	"49"	"58"	"3"	"5"	"1157"	"246"	"1131"	"439"	"26"	"544"	"5"	"1702"	"3"	"3"	"749"	"509"	"0"	"178"	"1577"	"1"	"4"	"11"	"5"	"378"	"7182"	"14"	"5"	"93"	"6"	"101"	"573"	"477"	"0"	"2"	"1"	"1081"	"1105"	"192"	"1776"	"0"	"0"	"1"	"131"	"48"	"22"	"5"	"9"	"2"	"10"	"14"	"5"	"4"	"24874"	"1"	"1"	"7"	"9"	"44"	"21"	"26"	"3"	"30"	"13"	"9"	"5"	"22"	"4"	"11"	"2"	"6"	"5"	"4"	"2"	"3"	"1"	"3"	"0"	"0"	"53"	"9"	"6"	"0"	"1"	"46"	"4"	"50"	"5"	"2"	"0"	"404"	"202"	"352"	"369"	"493"	"297"	"762"	"404"	"332"	"0"	"15"	"1"	"1"	"5"	"10"	"7"	"0"	"5"	"7"	"1"	"4"	"9"	"12"	"15"	"1"	"6"	"11"	"6468"	"6"	"35"	"6"	"1"	"12"	"10"	"11"	"0"	"11"	"69"	"255"	"62"	"763"	"8545"	"1022"	"651"	"47"	"51"	"137"	"129"	"5"	"7"	"16"	"1"	"33"	"5"	"0"	"3"	"2"	"8"	"17"	"10"	"1"	"7"	"37"	"1"	"22"	"33"	"2"	"1"	"0"	"137"	"1"	"38"	"2548"	"137"	"1290"	"2"	"5"	"9"	"340"	"8"	"46"	"2"	"2"	"12"	"1"	"0"	"4"	"3"	"10"	"9"	"1"	"1"	"6"	"5"	"142"	"15"	"8"	"59"	"53"	"7"	"43"	"0"	"1"	"11"	"0"	"1"	"28"	"487"	"6"	"0"	"0"	"6"	"0"	"2"	"4"	"0"	"15"	"0"	"17"	"0"	"1"	"12"	"1"	"10"	"18"	"6"	"0"	"5"	"3"	"3"	"11"	"1"	"32"	"3"	"3"	"4"	"1"	"0"	"8"	"6"	"3"	"0"	"4"	"5"	"1"	"2"	"22"	"2"	"1"	"2"	"6"	"5"	"0"	"793"	"0"	"2"	"11"	"0"	"6"	"4"	"6"	"0"	"0"	"1"	"4"	"5"	"13"	"31"	"6"	"23"	"3"	"7"	"1"	"6"	"22"	"2"	"24"	"6"	"5"	"5"	"5"	"0"	"1"	"7"	"3"	"1"	"0"	"43"	"8"	"95"	"0"	"18"	"0"	"0"	"17"	"18"	"0"	"2"	"1"	"3"	"2"	"5"	"24"	"7"	"18"	"127"	"5"	"23"	"0"	"1"	"8"	"1"	"0"	"1"	"0"	"0"	"0"	"0"	"2"	"184"	"369"	"1758"	"12"	"4"	"1"	"8"	"6"	"3"	"8"	"10"	"0"	"2"	"2"	"1"	"1"	"0"	"5"	"5"	"7"	"1"	"0"	"1"	"27"	"0"	"2"	"15"	"4"	"3"	"37"	"1"	"0"	"3"	"5"	"1"	"0"	"51"	"33"	"0"	"8"	"61"	"1"	"1"	"2"	"15"	"4"	"8"	"24"	"0"	"2"	"14"	"3"	"15"	"2"	"1"	"57"	"21"	"9"	"4"	"13"	"2"	"9"	"2"	"17"	"3"	"0"	"1"	"0"	"0"	"0"	"2"	"0"	"0"	"1248"	"4850"	"2"	"0"	"1"	"0"	"1"	"0"	"0"	"2"	"1"	"0"	"0"	"0"	"0"	"0"	"6"	"0"	"0"	"12"	"14"	"0"	"8"	"3"	"4"	"0"	"0"	"7"	"115"	"4"	"1"	"1"	"2843"	"4"	"14"	"17"	"0"	"1"	"2"	"3"	"8"	"7"	"0"	"0"	"21"	"0"	"0"	"1"	"0"	"5"	"0"	"0"	"0"	"14"	"0"	"0"	"0"	"1"	"0"	"0"	"1"	"1"	"1"	"0"	"33"	"1"	"8"	"1"	"3"	"1"	"2"	"3"	"0"	"0"	"0"	"1"	"3"	"11"	"0"	"26"	"1"	"6"	"3"	"5"	"1"	"1"	"2"	"0"	"0"	"1"	"1"	"110"	"6"	"3"	"5"	"1"	"5"	"2"	"2"	"4"	"33"	"7"	"3"	"14"	"14"	"12"	"6"	"5"	"1"	"2"	"18"	"2"	"0"	"2"	"7"	"1"	"3"	"4"	"1"	"5"	"7"	"6"	"9"	"26"	"2"	"1"	"1"	"1"	"27"	"3"	"2"	"0"	"5"	"1"	"2"	"4"	"9"	"3"	"1"	"11"	"0"	"8"	"2"	"2"	"138"	"0"	"4"	"2"	"0"	"1"	"2"	"1"	"1"	"0"	"2"	"3"	"2"	"2"	"1"	"1"	"1"	"23"	"7"	"34"	"0"	"1"	"0"	"0"	"0"	"0"	"1"	"14"	"0"	"2"	"0"	"8"	"0"	"1"	"0"	"0"	"2"	"0"	"0"	"0"	"0"	"0"	"3"	"1"	"7"	"0"	"3"	"5"	"0"	"11"	"36"	"9"	"3"	"3"	"2"	"0"	"0"	"6"	"1"	"0"	"0"	"1"	"0"	"0"	"0"	"7"	"3"	"1"	"0"	"6"	"0"	"5"	"8"	"9"	"0"	"1"	"6"	"12"	"6"	"61"	"4"	"4"	"26"	"1"	"2"	"0"	"8909"	"210"	"5"	"4"	"2"	"1"	"0"	"1"	"0"	"3"	"0"	"1"	"1"	"0"	"6"	"7"	"23"	"4"	"4"	"3"	"0"	"1"	"0"	"6"	"0"	"0"	"0"	"1"	"3"	"2"	"1"	"1"	"4"	"0"	"2"	"1"	"0"	"0"	"1"	"1"	"0"	"0"	"4"	"3"	"3"	"0"	"1"	"0"	"0"	"1"	"4"	"2"	"2"	"3"	"0"	"12"	"3"	"0"	"0"	"0"	"1"	"3"	"0"	"12"	"10"	"14"	"1"	"0"	"1"	"3"	"22"	"3"	"393"	"2809"	"1567"	"3219"	"49"	"85"	"239"	"574"	"2359"	"422"	"382"	"326"	"1157"	"1160"	"1127"	"572"	"908"	"13852"	"2138"	"1087"	"9"	"19"	"4783"	"0"	"0"	"0"	"12"	"0"	"17"	"0"	"0"	"1"	"1"	"91"	"362"	"187"	"130"	"411"	"284"	"3335"	"4"	"5"	"1"	"1"	"4"	"12"	"0"	"2"	"1"	"8"	"20"	"0"	"0"	"2"	"0"	"33"	"44"	"0"	"78"	"17"	"9"	"24"	"2"	"33"	"0"	"4"	"10"	"17"	"77"	"0"	"21"	"24"	"13"	"0"	"0"	"0"	"7"	"7"	"2"	"19"	"4"	"682"	"791"	"1772"	"36"	"0"	"3"	"55"	"0"	"0"	"11"	"0"	"0"	"2"	"3"	"0"	"0"	"4"	"0"	"0"	"29"	"1"	"0"	"0"	"200"	"4"	"4"	"0"	"15"	"2"	"3"	"6"	"0"	"0"	"2"	"20"	"19"	"7"	"3"	"0"	"32"	"64"	"7"	"0"	"1"	"13"	"6"	"1"	"0"	"0"	"9"	"2"	"0"	"0"	"14"	"43"	"22"	"8"	"14"	"3"	"4"	"20"	"2"	"36"	"12"	"1"	"1"	"0"	"9"	"81"	"15"	"73"	"9"	"11"	"27"	"5"	"3"	"4"	"3"	"140"	"1"	"0"	"0"	"0"	"2"	"6"	"6"	"18"	"24"	"19"	"4"	"71"	"0"	"3"	"0"	"5"	"0"	"2"	"6"	"31"	"5"	"4"	"4"	"17"	"13"	"16"	"3"	"20"	"41"	"11"	"5"	"26"	"1"	"3"	"6"	"6"	"2"	"11"	"7"	"17"	"1"	"60"	"2"	"163"	"24"	"9"	"7"	"5"	"6"	"19"	"21"	"5"	"25"	"0"	"17"	"3"	"2"	"3"	"49"	"42"	"1"	"334"	"56"	"0"	"14"	"7"	"3"	"0"	"2"	"1"	"2"	"24"	"19"	"2"	"4"	"0"	"2"	"8"	"16"	"15"	"569"	"10"	"3"	"11"	"0"	"1"	"34"	"21"	"15"	"1208"	"29"	"10"	"16"	"0"	"5"	"34"	"36"	"139"	"22"	"1"	"0"	"22"	"2"	"2"	"0"	"2"	"1"	"1"	"0"	"0"	"2"	"0"	"1836"	"4839"	"58"	"25"	"27"	"6"	"5"	"60"	"16"	"9"	"0"	"0"	"1"	"0"	"0"	"1"	"8"	"7"	"0"	"2"	"1"	"10"	"0"	"3"	"6"	"25"	"2"	"3"	"3"	"19"	"15"	"1"	"17"	"0"	"11"	"15"	"21"	"0"	"5"	"0"	"12"	"0"	"16"	"6"	"1"	"1"	"6"	"0"	"23"	"0"	"25"	"2"	"34"	"3"	"6"	"2"	"9"	"6"	"6"	"9"	"825"	"1040"	"151"	"15"	"60"	"1598"	"7"	"12"	"0"	"7"	"3"	"3"	"25"	"18"	"0"	"16"	"18"	"9"	"2"	"3"	"8"	"5"	"0"	"13"	"0"	"4"	"4"	"25"	"1"	"13"	"798"	"122"	"302"	"2"	"5"	"2942"	"1012"	"1599"	"13"	"0"	"3"	"7"	"0"	"12"	"0"	"0"	"0"	"1"	"0"	"0"	"0"	"0"	"1"	"1"	"0"	"0"	"0"	"0"	"0"	"2"	"0"	"0"	"0"	"0"	"0"	"9"	"0"	"0"	"1"	"2"	"0"	"0"	"11502"	"1914"	"418"	"0"	"1"	"2"	"0"	"8"	"0"	"0"	"7"	"10"	"0"	"0"	"7"	"0"	"2"	"8"	"13"	"13"	"2"	"1"	"12"	"18"	"6"	"1"	"0"	"2"	"0"	"4"	"5"	"2"	"0"	"3"	"4"	"3"	"5"	"0"	"0"	"1"	"3"	"0"	"4"	"6"	"16"	"6"	"0"	"1"	"0"	"0"	"5"	"256"	"14"	"4"	"636"	"1215"	"1358"	"51"	"676"	"11"	"38"	"3"	"0"	"8"	"77"	"18"	"2"	"4"	"11"	"20"	"9"	"1"	"1"	"6"	"1506"	"477"	"7416"	"449"	"396"	"851"	"3"	"5"	"0"	"579"	"5"	"58"	"0"	"1"	"266"	"1444"	"11"	"22505"	"12"	"0"	"41"	"2"	"410"	"1145"	"68"	"10"	"121"	"141"	"168"	"1911"	"0"	"77"	"1744"	"1167"	"12670"	"1303"	"663"	"255"	"990"	"1545"	"1"	"3685"	"2"	"1801"	"1256"	"11"	"722"	"8"	"1329"	"952"	"5323"	"62"	"349"	"10420"	"3924"	"6"	"728"	"52"	"2"	"320"	"90"	"50"	"1290"	"6489"	"45"	"575"	"8"	"726"	"79"	"763"	"1009"	"711"	"99"	"1164"	"4"	"2"	"273"	"52"	"1300"	"689"	"1"	"3438"	"25"	"66528"	"167"	"377"	"9330"	"357"	"26"	"378"	"2383"	"643"	"191"	"336"	"1574"	"3971"	"5481"	"1"	"0"	"0"	"1"	"1"	"0"	"0"	"1"	"0"	"3"	"1"	"3"	"471"	"111"	"939"	"55"	"95"	"275"	"598"	"113"	"2684"	"564"	"14"	"968"	"1024"	"3341"	"1063"	"1405"	"2"	"0"	"1322"	"1521"	"2289"	"8051"	"5408"	"8073"	"199"	"7043"	"195"	"1773"	"228"	"1768"	"0"	"0"	"103"	"3154"	"62"	"133"	"49"	"0"	"43"	"2"	"2"	"6"	"43"	"14"	"10"	"0"	"0"	"5"	"1"	"23"	"1944"	"589"	"814"	"429"	"686"	"183"	"525"	"4"	"4124"	"3296"	"1192"	"2036"	"0"	"633"	"2875"	"847"	"6"	"1"	"1"	"1"	"7"	"2"	"3"	"1"	"2"	"0"	"7"	"0"	"1"	"4411"	"1555"	"20"	"2011"	"4941"	"1779"	"168"	"24"	"822"	"1654"	"7561"	"653"	"424"	"1198"	"2"	"0"	"21"	"0"	"20"	"4"	"15"	"0"	"1"	"34"	"4"	"50"	"3"	"0"	"0"	"0"	"0"	"9"	"3"	"2"	"1379"	"2787"	"2268"	"2212"	"1099"	"159"	"17"	"0"	"0"	"0"	"0"	"0"	"0"	"50"	"0"	"420"	"232"	"407"	"878"	"1660"	"1740"	"1167"	"1012"	"27"	"82"	"116"	"612"	"251"	"104"	"29"	"16"	"700"	"949"	"516"	"28"	"0"	"104"	"65"	"1025"	"2393"	"820"	"213"	"57"	"1207"	"2283"	"927"	"181"	"179"	"24"	"2"	"286"	"572"	"137"	"2"	"30"	"172"	"1091"	"83"	"842"	"69"	"161"	"517"	"270"	"508"	"196"	"88"	"22"	"110"	"257"	"72"	"152"	"202"	"373"	"268"	"40"	"1660"	"614"	"0"	"11"	"5362"	"467"	"112"	"1825"	"150"	"1535"	"58"	"832"	"0"	"761"	"308"	"207"	"1958"	"224"	"1765"	"401"	"1280"	"21"	"0"	"198"	"58"	"580"	"103"	"125"	"1309"	"245"	"813"	"662"	"322"	"534"	"861"	"106"	"14"	"33"	"2"	"79"	"208"	"65"	"113"	"221"	"107"	"63"	"0"	"14"	"0"	"11"	"25"	"612"	"186"	"64"	"195"	"2251"	"17"	"384"	"406"	"752"	"171"	"282"	"643"	"3"	"0"	"174"	"62"	"212"	"510"	"473"	"5"	"236"	"534"	"13"	"369"	"330"	"247"	"127"	"3937"	"738"	"85"	"366"	"846"	"76"	"2238"	"2580"	"196"	"4071"	"506"	"407"	"674"	"1988"	"216"	"480"	"16"	"644"	"491"	"171"	"740"	"408"	"434"	"193"	"86"	"2555"	"282"	"122"	"61"	"121"	"200"	"449"	"47"	"316"	"1426"	"10"	"0"	"0"	"0"	"0"	"0"	"292"	"193"	"121"	"672"	"357"	"136"	"12"	"33"	"11"	"18414"	"414"	"1745"	"2755"	"12"	"0"	"19"	"45"	"1328"	"1"	"3"	"689"	"636"	"3"	"2309"	"18"	"9610"	"65"	"374"	"25"	"622"	"1"	"0"	"336"	"1508"	"29"	"242"	"478"	"1852"	"1050"	"4"	"13"	"13"	"44"	"1772"	"66"	"57"	"739"	"356"	"52"	"679"	"1147"	"1536"	"1"	"78"	"1"	"1306"	"89"	"22"	"460"	"247"	"2"	"378"	"388"	"2024"	"1058"	"12"	"110"	"457"	"4346"	"1426"	"37"	"58"	"822"	"214"	"1664"	"125"	"1612"	"1020"	"161"	"4"	"2736"	"81"	"339"	"585"	"3009"	"10"	"299"	"449"	"1"	"222"	"2117"	"128"	"1909"	"790"	"683"	"40"	"8"	"456"	"72"	"147"	"16"	"499"	"66"	"457"	"777"	"147"	"7"	"455"	"760"	"265"	"651"	"417"	"728"	"142"	"182"	"267"	"1510"	"301"	"23"	"10"	"4"	"14"	"19"	"209"	"87"	"377"	"50"	"2"	"2235"	"1692"	"2193"	"248"	"664"	"710"	"292"	"28"	"478"	"87"	"129"	"470"	"5350"	"5"	"212"	"132"	"2"	"0"	"0"	"3"	"2"	"0"	"77"	"488"	"23"	"329"	"4"	"335"	"531"	"0"	"0"	"4"	"2"	"0"	"1"	"1"	"1"	"455"	"564"	"379"	"24"	"727"	"210"	"3"	"402"	"268"	"1"	"6"	"347"	"405"	"0"	"212"	"520"	"0"	"0"	"115"	"31"	"110"	"33"	"452"	"4"	"83"	"451"	"221"	"412"	"214"	"138"	"226"	"396"	"302"	"206"	"622"	"421"	"264"	"725"	"72"	"519"	"448"	"1035"	"201"	"161"	"18"	"35"	"193"	"6"	"38"	"12"	"543"	"418"	"2036"	"300"	"160"	"997"	"363"	"51102"	"755"	"3074"	"771"	"157"	"68"	"493"	"303"	"2612"	"448"	"389"	"423"	"1742"	"101"	"54"	"408"	"477"	"526"	"259"	"349"	"460"	"532"	"259"	"17"	"1336"	"338"	"74"	"1927"	"2"	"1208"	"1146"	"610"	"419"	"267"	"6497"	"480"	"289"	"541"	"324"	"847"	"817"	"174"	"146"	"170"	"144"	"3316"	"59"	"226"	"855"	"545"	"1145"	"1292"	"11"	"124"	"857"	"161"	"1728"	"49"	"15"	"1125"	"295"	"296"	"0"	"810"	"407"	"63"	"29"	"71"	"106"	"1430"	"216"	"216"	"483"	"69"	"173"	"107"	"2334"	"67"	"135"	"348"	"0"	"18"	"170"	"427"	"657"	"733"	"905"	"58"	"190"	"379"	"284"	"445"	"0"	"0"	"9199"	"0"	"1083"	"682"	"589"	"546"	"106"	"58"	"473"	"1705"	"1053"	"845"	"102"	"1"	"94"	"0"	"128"	"230"	"4084"	"37"	"139"	"242"	"6"	"0"	"59"	"854"	"30"	"2403"	"42"	"11"	"212"	"608"	"1102"	"24"	"117"	"0"	"243"	"0"	"112"	"114"	"1348"	"2966"	"29"	"163"	"226"	"1218"	"150"	"253"	"268"	"499"	"284"	"767"	"97"	"383"	"4842"	"194"	"3567"	"25"	"2"	"6"	"6"	"96"	"76"	"171"	"57"	"42"	"51"	"238"	"263"	"8"	"154"	"1002"	"1232"	"179"	"26"	"233"	"1"	"369"	"21"	"561"	"121"	"641"	"6"	"78"	"8"	"29"	"1648"	"180"	"355"	"139"	"2244"	"16"	"199"	"9"	"4041"	"169"	"541"	"1152"	"2459"	"650"	"0"	"2"	"0"	"11"	"388"	"27"	"203"	"6382"	"84"	"1"	"274"	"195"	"11"	"259"	"1220"	"14"	"158"	"38"	"145"	"171"	"351"	"2105"	"86"	"62"	"307"	"2694"	"194"	"1224"	"143"	"28"	"2567"	"1641"	"208"	"638"	"668"	"665"	"230"	"206"	"677"	"604"	"54"	"298"	"1280"	"0"	"0"	"0"	"0"	"0"	"0"	"0"	"0"	"0"	"0"	"0"	"57"	"0"	"0"	"0"	"3"	"1"	"4"	"0"	"1"	"2"	"0"	"13"	"75"	"18"	"65"	"6"	"36"	"36"	"9"	"1"	"104"	"25"	"264"	"39"	"64"	"1098"	"271"	"105"	"529"	"1475"	"169"	"435"	"84"	"241"	"674"	"1181"	"834"	"338"	"16"	"4"	"253"	"62"	"451"	"3726"	"1736"	"93"	"2051"	"699"	"8"	"33"	"12"	"21"	"3435"	"5108"	"157"	"90"	"483"	"45"	"15"	"12"	"44"	"472"	"1219"	"618"	"62"	"563"	"3"	"1758"	"297"	"144"	"506"	"238"	"168"	"49"	"275"	"165"	"128"	"99"	"56"	"5397"	"189"	"107"	"713"	"208"	"2"	"111"	"47"	"190"	"705"	"2405"	"223"	"455"	"292"	"95"	"19"	"4"	"582"	"230"	"70"	"2174"	"1694"	"249"	"111"	"39"	"1276"	"113"	"94"	"59"	"42"	"302"	"798"	"3262"	"38"	"596"	"1119"	"1017"	"114"	"86"	"257"	"234"	"76"	"648"	"143"	"149"	"96"	"1371"	"87"	"1463"	"448"	"35"	"3681"	"10665"	"569"	"256"	"2939"	"1124"	"38"	"90"	"168"	"1863"	"930"	"194"	"4812"	"82"	"1149"	"818"	"2806"	"410"	"8379"	"307"	"0"	"1144"	"189"	"336"	"497"	"1481"	"310"	"162"	"193"	"6"	"2"	"2493"	"1036"	"2087"	"847"	"57"	"148"	"100"	"77"	"480"	"771"	"811"	"179"	"894"	"5315"	"339"	"1208"	"367"	"2"	"0"	"1157"	"1584"	"193"	"653"	"200"	"658"	"1201"	"321"	"555"	"223"	"299"	"364"	"3946"	"375"	"354"	"654"	"253"	"9"	"9"	"19"	"157"	"259"	"126"	"340"	"264"	"62"	"347"	"129"	"57"	"172"	"4"	"3875"	"91"	"88"	"135"	"317"	"4"	"104"	"469"	"107"	"177"	"2335"	"699"	"556"	"803"	"531"	"566"	"144"	"197"	"207"	"202"	"586"	"80"	"246"	"447"	"299"	"1926"	"2"	"5"	"0"	"5587"	"1"	"0"	"0"	"0"	"6"	"57"	"6822"	"126"	"3"	"624"	"2865"	"16"	"79"	"74"	"501"	"89"	"33"	"139"	"6"	"160"	"29"	"146"	"2306"	"346"	"6"	"164"	"252"	"565"	"521"	"1026"	"3198"	"152"	"734"	"76"	"50"	"452"	"58"	"933"	"205"	"21"	"513"	"44"	"721"	"0"	"140"	"1745"	"319"	"1144"	"387"	"82"	"984"	"800"	"24"	"281"	"50"	"2"	"0"	"0"	"319"	"5"	"227"	"1028"	"139"	"55"	"58"	"63"	"268"	"695"	"9"	"339"	"83"	"511"	"12"	"6"	"49"	"87"	"18709"	"102"	"81"	"35"	"414"	"1367"	"1720"	"58"	"102"	"34"	"7"	"77"	"2"	"2"	"0"	"577"	"2"	"0"	"38"	"159"	"21"	"31"	"166"	"125"	"325"	"5"	"563"	"185"	"252"	"1474"	"399"	"69"	"16"	"424"	"413"	"1391"	"84"	"517"	"1347"	"57"	"79"	"285"	"85"	"491"	"14"	"790"	"126"	"45"	"354"	"114"	"109"	"848"	"568"	"3675"	"703"	"158"	"482"	"192"	"402"	"265"	"262"	"39"	"66"	"2"	"7"	"462"	"24"	"401"	"16"	"342"	"8294"	"3"	"5"	"117"	"27"	"500"	"521"	"1097"	"185"	"10"	"78"	"159"	"767"	"284"	"446"	"162"	"1346"	"332"	"23"	"725"	"102"	"301"	"9"	"23"	"9"	"899"	"1017"	"867"	"1198"	"350"	"3"	"238"	"2869"	"62"	"138"	"45"	"723"	"867"	"766"	"156"	"424"	"1842"	"1074"	"122"	"15"	"618"	"117"	"45"	"527"	"238"	"403"	"110"	"23"	"209"	"120"	"1"	"1835"	"365"	"9"	"24"	"7715"	"78"	"43"	"471"	"106"	"128"	"177"	"451"	"1226"	"314"	"478"	"187"	"2463"	"60"	"93"	"392"	"91"	"27"	"76"	"291"	"357"	"324"	"98"	"5104"	"3"	"626"	"1331"	"5"	"5"	"14"	"38"	"1458"	"71"	"617"	"10158"	"8"	"187"	"169"	"183"	"102"	"408"	"458"	"10"	"7"	"0"	"2"	"161"	"2"	"89"	"256"	"26"	"196"	"0"	"22"	"618"	"165"	"295"	"102"	"1256"	"249"	"597"	"231"	"1776"	"333"	"1783"	"507"	"620"	"1988"	"1099"	"23"	"491"	"440"	"504"	"988"	"626"	"773"	"1274"	"49"	"79"	"256"	"66"	"86"	"300"	"226"	"1673"	"551"	"326"	"218"	"11"	"272"	"61"	"21"	"92"	"1039"	"205"	"1132"	"258"	"99"	"505"	"96"	"155"	"658"	"2629"	"0"	"124"	"362"	"462"	"779"	"1618"	"89"	"736"	"119"	"741"	"530"	"1147"	"502"	"5"	"4"	"329"	"92"	"61"	"33"	"5378"	"3"	"0"	"730"	"278"	"1054"	"133"	"248"	"83"	"469"	"89"	"15"	"1327"	"1308"	"77"	"114"	"255"	"234"	"708"	"401"	"5796"	"349"	"227"	"107"	"12294"	"159"	"154"	"1864"	"1053"	"183"	"89"	"1"	"113"	"462"	"62"	"49"	"50"	"116"	"614"	"1566"	"2"	"5719"	"173"	"284"	"214"	"66"	"473"	"3"	"508"	"72"	"1392"	"2623"	"38"	"2720"	"1051"	"828"	"56"	"184"	"79"	"616"	"994"	"93"	"362"	"1481"	"6"	"0"	"557"	"543"	"237"	"673"	"244"	"1"	"1"	"119"	"117"	"106"	"12"	"24"	"164"	"120"	"65"	"688"	"484"	"131"	"4"	"3"	"949"	"464"	"206"	"2"	"3578"	"257"	"329"	"17"	"68"	"5639"	"2006"	"278"	"125"	"195"	"1354"	"1652"	"163"	"970"	"501"	"25"	"1767"	"281"	"212"	"102"	"335"	"0"	"0"	"20"	"558"	"144"	"37"	"54"	"2897"	"601"	"25"	"570"	"3153"	"1926"	"157"	"268"	"171"	"58"	"16"	"640"	"486"	"718"	"319"	"26"	"72"	"816"	"187"	"1649"	"899"	"115"	"1078"	"209"	"608"	"275"	"40"	"2"	"809"	"4"	"4375"	"76"	"1373"	"441"	"3347"	"181"	"201"	"469"	"960"	"0"	"124"	"43"	"739"	"23080"	"5"	"11"	"109"	"60"	"0"	"0"	"243"	"6"	"282"	"165"	"321"	"2097"	"200"	"3"	"20076"	"389"	"176"	"104"	"182"	"748"	"171"	"41"	"11"	"303"	"1017"	"1418"	"8"	"99"	"8"	"783"	"8"	"488"	"268"	"12"	"409"	"721"	"154"	"1047"	"0"	"566"	"288"	"539"	"605"	"589"	"1222"	"836"	"194"	"667"	"83"	"197"	"2162"	"127"	"101"	"14328"	"1470"	"97"	"135"	"589"	"65"	"567"	"198"	"860"	"801"	"451"	"1127"	"103"	"121"	"237"	"9"	"1"	"2565"	"1"	"1"	"73"	"149"	"865"	"9"	"12"	"1"	"0"	"2"	"0"	"147"	"22"	"236"	"135"	"1906"	"398"	"398"	"1"	"181"	"1761"	"0"	"206"	"653"	"29"	"963"	"146"	"1381"	"17"	"985"	"383"	"10"	"1"	"0"	"4"	"63"	"314"	"2843"	"20"	"1193"	"253"	"96"	"1162"	"360"	"766"	"0"	"435"	"353"	"4"	"1"	"7"	"0"	"38"	"1"	"0"	"0"	"11"	"5"	"0"	"0"	"0"	"1"	"1"	"189"	"47"	"8"	"14"	"118"	"5"	"322"	"6"	"4271"	"106"	"15"	"31"	"22"	"2"	"66"	"644"	"67"	"298"	"243"	"306"	"163"	"559"	"136"	"539"	"347"	"286"	"1638"	"605"	"1456"	"40"	"373"	"560"	"310"	"65"	"259"	"591"	"880"	"1"	"795"	"532"	"879"	"159"	"411"	"780"	"348"	"2"	"0"	"3"	"0"	"1"	"209"	"97"	"165"	"236"	"158"	"1"	"0"	"2"	"0"	"0"	"2"	"171"	"176"	"758"	"1054"	"837"	"474"	"0"	"713"	"194"	"417"	"451"	"73"	"269"	"46"	"291"	"449"	"136"	"0"	"0"	"0"	"48"	"241"	"403"	"514"	"1093"	"405"	"44"	"576"	"230"	"383"	"160"	"873"	"412"	"322"	"278"	"126"	"201"	"336"	"67"	"292"	"343"	"48"	"204"	"53"	"1"	"21"	"2"	"57"	"16"	"0"	"322"	"145"	"172"	"0"	"0"	"90"	"613"	"360"	"0"	"809"	"465"	"373"	"97"	"1079"	"329"	"1551"	"4206"	"2"	"156"	"1320"	"1866"	"37"	"23"	"173"	"48"	"18"	"11"	"0"	"104"	"91"	"8584"	"55"	"0"	"4012"	"8"	"434"	"798"	"99"	"424"	"1068"	"8"	"14"	"271"	"248"	"82"	"38"	"38"	"3"	"0"	"3463"	"37"	"1536"	"857"	"1957"	"2"	"1"	"39"	"2245"	"497"	"2923"	"109"	"393"	"1"	"47"	"212"	"35"	"347"	"5"	"99"	"226"	"794"	"2978"	"182"	"0"	"57"	"255"	"755"	"37"	"565"	"641"	"290"	"63"	"0"	"0"	"0"	"1"	"0"	"2140"	"1"	"2135"	"216"	"182"	"11254"	"1"	"10"	"2"	"1"	"0"	"878"	"1131"	"8"	"0"	"76"	"1"	"65"	"109"	"2"	"53"	"75"	"15"	"232"	"333"	"1"	"838"	"1401"	"26"	"323"	"371"	"9"	"84"	"472"	"32"	"492"	"8625"	"474"	"108"	"123"	"210"	"275"	"2"	"1055"	"122"	"550"	"163"	"160"	"0"	"91"	"89"	"173"	"12"	"118"	"147"	"27"	"72"	"907"	"574"	"147"	"595"	"1598"	"702"	"120"	"1909"	"280"	"148"	"220"	"509"	"4116"	"171"	"198"	"561"	"1014"	"1075"	"25"	"76"	"75"	"955"	"94"	"422"	"100"	"556"	"425"	"1238"	"655"	"204"	"75"	"90"	"60"	"353"	"159"	"0"	"189"	"595"	"2381"	"48"	"141"	"1348"	"21"	"184"	"86"	"332"	"131"	"43"	"806"	"1442"	"122"	"1526"	"4533"	"13656"	"155"	"241"	"330"	"14"	"1463"	"389"	"84"	"1749"	"81"	"149"	"54"	"2043"	"3178"	"241"	"3"	"3095"	"267"	"314"	"464"	"7069"	"302"	"639"	"12"	"215"	"87"	"332"	"2"	"0"	"1"	"1416"	"14"	"68"	"167"	"23"	"412"	"698"	"184"	"330"	"770"	"24"	"2"	"1"	"15"	"228"	"26"	"177"	"113"	"349"	"113"	"2058"	"89"	"0"	"194"	"117"	"1958"	"142"	"46"	"0"	"0"	"1"	"3"	"23"	"325"	"0"	"46"	"98"	"1321"	"515"	"162"	"325"	"452"	"99"	"345"	"134"	"3"	"338"	"140"	"131"	"1173"	"8"	"502"	"64"	"338"	"209"	"1237"	"337"	"6"	"0"	"0"	"40"	"158"	"0"	"1"	"2"	"1"	"1"	"531"	"120"	"162"	"87"	"855"	"5519"	"39"	"119"	"114"	"469"	"186"	"711"	"242"	"434"	"131"	"948"	"541"	"23"	"528"	"323"	"1"	"0"	"3"	"0"	"8"	"1032"	"826"	"93"	"340"	"0"	"323"	"227"	"4"	"1"	"877"	"198"	"313"	"15"	"2"	"539"	"524"	"4631"	"20"	"7"	"6"	"265"	"1611"	"1039"	"437"	"108"	"145"	"55"	"444"	"116"	"1764"	"396"	"138"	"19392"	"356"	"133"	"255"	"1154"	"732"	"272"	"1"	"2119"	"109"	"148"	"546"	"10704"	"357"	"1298"	"579"	"320"	"70"	"789"	"231"	"5377"	"6170"	"1673"	"500"	"829"	"1"	"2"	"207"	"346"	"11"	"209"	"3"	"22"	"96"	"120"	"561"	"185"	"55"	"118"	"1497"	"3"	"77"	"84"	"1418"	"748"	"1294"	"302"	"121"	"140"	"85"	"1299"	"374"	"1455"	"169"	"775"	"57"	"716"	"21"	"3"	"26"	"267"	"4"	"622"	"303"	"257"	"305"	"743"	"76"	"1377"	"156"	"579"	"1011"	"598"	"2466"	"80"	"142"	"7808"	"148"	"258"	"569"	"556"	"1883"	"3444"	"5"	"1246"	"2"	"1161"	"351"	"5038"	"48"	"72"	"368"	"59"	"24"	"216"	"106"	"2228"	"458"	"411"	"726"	"383"	"1785"	"262"	"382"	"741"	"426"	"848"	"16"	"3"	"218"	"851"	"148"	"22"	"325"	"65"	"4483"	"857"	"2684"	"349"	"1903"	"657"	"13"	"1117"	"43"	"87"	"311"	"83"	"548"	"229"	"0"	"439"	"795"	"170"	"143"	"388"	"867"	"2"	"308"	"630"	"12"	"66"	"438"	"81"	"3217"	"390"	"9719"	"761"	"177"	"3771"	"2013"	"35887"	"139"	"884"	"408"	"109"	"272"	"481"	"83"	"9"	"354"	"3"	"0"	"0"	"132"	"177"	"14"	"1047"	"775"	"5"	"60"	"0"	"206"	"5"	"985"	"39"	"9764"	"209"	"304"	"24945"	"19"	"10"	"163"	"41"	"1058"	"20"	"16"	"456"	"277"	"23"	"649"	"1476"	"132"	"80"	"138"	"1016"	"1953"	"7570"	"1"	"3"	"249"	"10546"	"4019"	"148"	"142"	"283"	"158"	"322"	"197"	"608"	"56"	"324"	"1277"	"91"	"3"	"8892"	"485"	"0"	"568"	"1128"	"2193"	"53"	"2610"	"46"	"508"	"682"	"313"	"60"	"10"	"336"	"327"	"5"	"285"	"209"	"34"	"667"	"2028"	"14"	"186"	"175"	"1"	"695"	"64"	"2"	"38"	"288"	"355"	"418"	"175"	"3"	"475"	"26"	"2"	"22"	"311"	"607"	"129"	"89"	"580"	"1"	"0"	"3"	"0"	"0"	"1"	"94"	"58"	"859"	"115"	"462"	"328"	"85"	"389"	"614"	"0"	"86"	"200"	"2103"	"2250"	"180"	"493"	"5380"	"898"	"989"	"1"	"12"	"660"	"3509"	"286"	"210"	"63"	"149"	"12"	"191"	"3575"	"385"	"27"	"221"	"828"	"167"	"41"	"508"	"14"	"1"	"4"	"2"	"180"	"178"	"18"	"186"	"6"	"32"	"376"	"468"	"773"	"1630"	"707"	"13"	"84"	"1151"	"51"	"230"	"18"	"0"	"0"	"143"	"65"	"279"	"1057"	"1041"	"1590"	"678"	"1349"	"9875"	"231"	"191"	"73"	"479"	"1612"	"14"	"308"	"69"	"109"	"741"	"119"	"4134"	"5"	"65"	"74"	"54"	"140"	"1073"	"44"	"238"	"1"	"12"	"54"	"2733"	"163"	"200"	"0"	"281"	"1"	"0"	"40"	"320"	"551"	"322"	"52"	"499"	"182"	"4022"	"198"	"415"	"1415"	"501"	"836"	"1206"	"801"	"1218"	"3"	"710"	"202"	"1163"	"406"	"389"	"485"	"108"	"23"	"15"	"428"	"144"	"2"	"0"	"0"	"0"	"0"	"0"	"1"	"17"	"182"	"141"	"2076"	"378"	"5"	"47"	"665"	"3"	"2818"	"480"	"1268"	"4"	"1726"	"437"	"277"	"362"	"213"	"1827"	"1"	"10"	"0"	"1"	"1"	"14"	"60"	"4"	"20"	"156"	"15"	"194"	"100"	"9163"	"19"	"8922"	"704"	"298"	"11"	"699"	"70"	"106"	"146"	"367"	"90"	"0"	"0"	"0"	"4"	"904"	"729"	"54"	"289"	"5331"	"638"	"3441"	"175"	"325"	"443"	"153"	"55"	"21"	"109"	"37"	"92"	"456"	"277"	"1260"	"93"	"1422"	"17"	"4932"	"532"	"287"	"72"	"233"	"1"	"108"	"96"	"43"	"2083"	"58"	"113"	"567"	"0"	"1179"	"3"	"10893"	"445"	"7"	"143"	"0"	"0"	"6539"	"119"	"64"	"835"	"38"	"495"	"1974"	"576"	"0"	"1241"	"0"	"1"	"362"	"161"	"258"	"148"	"387"	"1343"	"1549"	"678"	"367"	"60"	"1"	"15"	"152"	"5"	"155"	"641"	"872"	"303"	"127"	"450"	"3654"	"59"	"136"	"2"	"2"	"3122"	"2649"	"1071"	"2"	"333"	"285"	"651"	"390"	"2212"	"1566"	"177"	"5"	"53"	"447"	"94"	"293"	"691"	"330"	"237"	"50"	"0"	"95"	"140"	"170"	"374"	"245"	"761"	"269"	"171"	"501"	"204"	"119"	"1"	"256"	"16"	"130"	"1342"	"137"	"106"	"1518"	"43"	"245"	"2165"	"167"	"300"	"358"	"200"	"421"	"87"	"456"	"952"	"1192"	"63"	"262"	"11"	"22"	"238"	"232"	"13"	"211"	"10"	"13"	"199"	"113"	"1862"	"60"	"2003"	"41"	"2011"	"309"	"303"	"673"	"710"	"31"	"61"	"81"	"3440"	"449"	"337"	"310"	"235"	"1328"	"154"	"453"	"56"	"428"	"115"	"568"	"419"	"552"	"50"	"1"	"982"	"1146"	"85"	"108"	"13654"	"726"	"1"	"114"	"67"	"206"	"571"	"108"	"105"	"306"	"69"	"746"	"183"	"253"	"766"	"262"	"143"	"202"	"234"	"0"	"233"	"224"	"397"	"92"	"1287"	"3"	"210"	"1828"	"149"	"4715"	"38"	"1557"	"418"	"1745"	"3"	"76"	"503"	"101"	"18"	"1561"	"805"	"29"	"36"	"1408"	"340"	"342"	"125"	"481"	"1535"	"112"	"116"	"153"	"895"	"271"	"2213"	"76"	"572"	"926"	"707"	"12"	"354"	"236"	"15"	"301"	"19"	"63"	"108"	"118"	"327"	"233"	"108"	"1994"	"495"	"3643"	"54"	"207"	"3"	"154"	"79"	"133"	"17"	"3941"	"11"	"10"	"52"	"432"	"835"	"0"	"1065"	"0"	"0"	"130"	"1849"	"317"	"239"	"120"	"291"	"485"	"486"	"239"	"215"	"407"	"136"	"731"	"32"	"306"	"340"	"0"	"0"	"731"	"1409"	"7"	"86"	"87"	"2688"	"664"	"1177"	"80"	"179"	"1166"	"219"	"195"	"1225"	"69"	"149"	"243"	"30"	"234"	"189"	"225"	"601"	"8214"	"6"	"90"	"3384"	"639"	"151"	"607"	"217"	"983"	"102"	"81"	"644"	"270"	"15"	"1656"	"98"	"3569"	"227"	"4"	"22"	"30"	"15"	"34"	"381"	"60"	"96"	"4"	"241"	"112"	"5"	"106"	"1621"	"122"	"3158"	"213"	"134"	"174"	"941"	"727"	"427"	"35"	"109"	"2747"	"69"	"1695"	"184"	"176"	"242"	"13"	"471"	"74"	"1532"	"2001"	"96"	"289"	"470"	"71"	"59"	"180"	"141"	"269"	"74"	"1"	"372"	"199"	"1532"	"413"	"427"	"484"	"0"	"1815"	"91"	"170"	"913"	"779"	"2519"	"35"	"124"	"425"	"1"	"1"	"0"	"0"	"233"	"75"	"222"	"4580"	"0"	"130"	"666"	"682"	"10"	"0"	"0"	"950"	"0"	"1806"	"40"	"4"	"213"	"570"	"705"	"28"	"285"	"592"	"81"	"1061"	"399"	"2"	"2"	"83"	"498"	"206"	"1132"	"87"	"2"	"1"	"0"	"0"	"66"	"147"	"24"	"2"	"10"	"5"	"53"	"485"	"78"	"739"	"36"	"0"	"352"	"36"	"965"	"290"	"147"	"69"	"0"	"0"	"133"	"9"	"110"	"95"	"21070"	"2326"	"446"	"6138"	"430"	"2087"	"1"	"78"	"543"	"161"	"78"	"46"	"348"	"127"	"0"	"0"	"0"	"1"	"1"	"61"	"398"	"123"	"1310"	"821"	"423"	"92"	"238"	"202"	"395"	"293"	"216"	"423"	"62"	"13"	"848"	"1065"	"111"	"252"	"97"	"105"	"95"	"5"	"825"	"401"	"80"	"112"	"2"	"285"	"293"	"238"	"748"	"843"	"42"	"969"	"2455"	"172"	"514"	"446"	"18"	"1626"	"142"	"311"	"168"	"54"	"2"	"254"	"15"	"76"	"58"	"559"	"1126"	"37"	"59"
"SAMN09738645"	"193"	"1"	"2"	"0"	"1"	"1"	"0"	"0"	"0"	"17"	"708"	"963"	"19702"	"3752"	"1277"	"64"	"8"	"16"	"18"	"8"	"11"	"9"	"7"	"4"	"11"	"242"	"38"	"35"	"2296"	"1445"	"30"	"39908"	"188"	"155"	"159"	"373"	"455"	"217"	"497"	"1121"	"1454"	"202"	"1152"	"177"	"200"	"141"	"866"	"1"	"5"	"2"	"1717"	"249"	"4056"	"9"	"6"	"2371"	"7909"	"613"	"125"	"2180"	"0"	"5"	"1"	"311"	"29"	"627"	"428"	"1"	"1"	"210"	"863"	"0"	"1065"	"1094"	"41"	"3"	"199"	"337"	"51"	"517"	"84"	"10"	"4"	"6"	"333"	"1"	"0"	"3"	"12"	"1"	"433"	"8"	"86"	"1"	"4413"	"1109"	"170"	"1162"	"0"	"887"	"1416"	"229"	"346"	"396"	"16"	"350"	"359"	"990"	"408"	"22"	"1064"	"3"	"367"	"633"	"295"	"13"	"1"	"150"	"23"	"4"	"656"	"747"	"359"	"383"	"4"	"6"	"60"	"1"	"261"	"155"	"272"	"14969"	"56"	"9"	"216"	"2"	"6"	"117"	"584"	"1142"	"763"	"259"	"268"	"667"	"1095"	"653"	"957"	"254"	"16"	"196"	"213"	"1236"	"4"	"1179"	"82"	"194"	"35"	"2163"	"1180"	"365"	"173"	"613"	"730"	"620"	"180"	"295"	"388"	"534"	"2355"	"1194"	"224"	"1"	"121"	"974"	"1542"	"1983"	"1590"	"968"	"627"	"8"	"335"	"187"	"20"	"372"	"398"	"1"	"1573"	"548"	"7"	"1181"	"33"	"13"	"948"	"958"	"328"	"151"	"22"	"1124"	"2919"	"2931"	"310"	"45"	"59"	"523"	"508"	"555"	"92"	"27"	"745"	"353"	"1501"	"189"	"143"	"361"	"602"	"0"	"441"	"921"	"445"	"6"	"120"	"1723"	"292"	"1321"	"457"	"20"	"591"	"372"	"2"	"1"	"0"	"2022"	"142"	"384"	"403"	"90"	"737"	"45"	"2218"	"314"	"167"	"0"	"110"	"1000"	"130"	"601"	"532"	"431"	"192"	"461"	"882"	"5"	"0"	"1"	"3266"	"373"	"1049"	"0"	"2"	"19"	"56"	"14"	"10"	"4"	"0"	"20"	"7"	"0"	"0"	"1"	"9"	"0"	"201"	"147"	"1"	"5"	"3"	"0"	"3"	"0"	"1"	"4"	"2"	"161"	"158"	"4"	"200"	"2"	"13"	"1"	"2"	"3"	"400"	"773"	"4"	"11"	"25"	"1445"	"2206"	"585"	"730"	"144"	"4"	"258"	"80"	"0"	"0"	"701"	"2"	"384"	"2"	"1"	"4110"	"0"	"246"	"3531"	"1204"	"21"	"3"	"104"	"3607"	"78"	"4821"	"312"	"982"	"0"	"0"	"668"	"2"	"11"	"138"	"537"	"0"	"3"	"0"	"0"	"0"	"20"	"517"	"62"	"867"	"435"	"672"	"167"	"414"	"34"	"79"	"799"	"43"	"21"	"384"	"3"	"1771"	"1435"	"341"	"458"	"1638"	"76"	"4333"	"3693"	"6"	"1"	"1"	"1"	"1753"	"902"	"572"	"2065"	"7"	"3"	"14"	"2"	"1"	"2"	"4"	"7"	"611"	"30244"	"38"	"388"	"752"	"13"	"6"	"5"	"39"	"6"	"2455"	"579"	"56"	"117"	"2874"	"163"	"1021"	"171"	"1"	"122"	"434"	"1846"	"244"	"1"	"223"	"286"	"434"	"685"	"9793"	"1"	"224"	"35"	"42"	"673"	"8"	"513"	"1"	"102"	"0"	"0"	"129"	"0"	"0"	"0"	"730"	"607"	"755"	"1231"	"584"	"610"	"674"	"50"	"17"	"186"	"1407"	"336"	"1816"	"1305"	"516"	"232"	"568"	"487"	"450"	"12"	"474"	"616"	"352"	"60"	"2"	"54"	"433"	"145"	"1287"	"581"	"64"	"177"	"104"	"604"	"993"	"36"	"95"	"56"	"52"	"19"	"1190"	"21"	"199"	"77"	"353"	"46"	"34"	"4616"	"31"	"160"	"112"	"2873"	"255"	"177"	"542"	"85"	"35"	"366"	"1013"	"0"	"263"	"557"	"891"	"13105"	"166"	"813"	"2998"	"102"	"589"	"341"	"1270"	"877"	"410"	"21"	"13"	"3"	"405"	"393"	"202"	"1063"	"147"	"163"	"231"	"3"	"311"	"0"	"993"	"421"	"1"	"1032"	"10662"	"0"	"5"	"366"	"532"	"35"	"687"	"146"	"138"	"309"	"1346"	"416"	"24"	"0"	"9"	"486"	"388"	"45"	"15"	"704"	"1261"	"903"	"286"	"2392"	"143"	"452"	"489"	"107"	"7"	"902"	"86"	"962"	"1071"	"44"	"1856"	"629"	"1622"	"149"	"924"	"722"	"424"	"781"	"18"	"19"	"936"	"131"	"3183"	"2803"	"808"	"41"	"224"	"166"	"279"	"63"	"185"	"156"	"513"	"41"	"426"	"76"	"178"	"8"	"2503"	"4"	"3009"	"376"	"347"	"2"	"28"	"4"	"1595"	"17"	"445"	"179"	"610"	"46"	"297"	"392"	"2317"	"1024"	"22"	"10"	"13"	"230"	"202"	"20"	"51"	"316"	"794"	"157"	"1643"	"243"	"1187"	"22"	"455"	"246"	"404"	"444"	"389"	"182"	"27"	"49"	"690"	"760"	"1183"	"40"	"170"	"5"	"334"	"60"	"2039"	"451"	"1022"	"929"	"1963"	"0"	"27"	"238"	"7"	"10"	"181"	"125"	"578"	"339"	"2"	"222"	"412"	"1473"	"384"	"227"	"188"	"14"	"11"	"24"	"1"	"1"	"0"	"207"	"267"	"782"	"2"	"22"	"214"	"53"	"932"	"45"	"196"	"0"	"364"	"35"	"53"	"94"	"2419"	"113"	"0"	"161"	"2642"	"2"	"3"	"0"	"0"	"0"	"0"	"9"	"3"	"288"	"1479"	"11"	"0"	"0"	"24"	"1189"	"385"	"294"	"139"	"1035"	"2198"	"1"	"1583"	"1238"	"0"	"7"	"1256"	"487"	"365"	"2"	"1956"	"1890"	"372"	"820"	"1"	"12"	"3"	"360"	"618"	"4"	"2"	"434"	"1658"	"558"	"19"	"1"	"329"	"318"	"2"	"675"	"255"	"578"	"256"	"839"	"0"	"637"	"0"	"719"	"261"	"3"	"5"	"1"	"0"	"3"	"361"	"263"	"3020"	"1"	"1651"	"233"	"48"	"115"	"4"	"1"	"22"	"3"	"9"	"13"	"474"	"3"	"610"	"6"	"1042"	"82"	"496"	"84"	"866"	"0"	"464"	"265"	"1877"	"1819"	"18"	"178"	"14540"	"0"	"123"	"302"	"1182"	"0"	"821"	"0"	"387"	"1273"	"158"	"3638"	"1"	"3"	"17"	"0"	"166"	"79"	"166"	"1446"	"1001"	"275"	"1086"	"1"	"0"	"0"	"36"	"23"	"12"	"0"	"0"	"2"	"404"	"133"	"6"	"720"	"2800"	"0"	"276"	"238"	"239"	"2"	"1176"	"1"	"0"	"0"	"19"	"9"	"1"	"140"	"0"	"46"	"1854"	"3"	"667"	"27"	"826"	"1"	"0"	"2180"	"4760"	"2"	"590"	"0"	"2"	"0"	"0"	"25"	"0"	"239"	"0"	"7"	"11"	"13"	"7"	"0"	"0"	"6"	"21"	"2"	"3"	"1"	"3"	"0"	"0"	"3"	"3"	"0"	"0"	"3"	"2"	"1"	"0"	"0"	"4"	"10"	"20"	"78"	"0"	"0"	"29"	"849"	"26"	"2545"	"561"	"1566"	"463"	"174"	"1008"	"0"	"2"	"31"	"1"	"5946"	"40"	"63"	"0"	"434"	"741"	"237"	"517"	"541"	"989"	"496"	"393"	"648"	"413"	"460"	"1332"	"655"	"495"	"843"	"61"	"385"	"10669"	"4"	"526"	"548"	"310"	"135"	"646"	"2138"	"403"	"438"	"887"	"908"	"437"	"6"	"2"	"798"	"454"	"1868"	"1216"	"1839"	"492"	"2"	"547"	"69"	"685"	"522"	"2231"	"123"	"153"	"541"	"1378"	"34"	"207"	"624"	"312"	"6550"	"2021"	"16"	"1"	"253"	"315"	"583"	"28"	"12"	"340"	"0"	"5"	"28"	"1"	"19"	"0"	"1096"	"320"	"52"	"195"	"465"	"2158"	"12"	"679"	"965"	"0"	"2611"	"250"	"388"	"0"	"994"	"136"	"3"	"462"	"1451"	"17"	"1"	"278"	"59"	"718"	"332"	"634"	"678"	"1"	"0"	"0"	"374"	"57"	"6"	"32"	"397"	"1608"	"381"	"1604"	"1"	"416"	"378"	"155"	"758"	"1571"	"969"	"229"	"353"	"6"	"28"	"70"	"710"	"8"	"832"	"9"	"25"	"3193"	"939"	"2"	"6440"	"4412"	"29"	"112"	"711"	"10"	"397"	"545"	"986"	"888"	"155"	"2437"	"3"	"0"	"1"	"1"	"66"	"10"	"4"	"611"	"4"	"20"	"30"	"646"	"1849"	"270"	"263"	"418"	"686"	"1851"	"1402"	"153"	"766"	"2823"	"14"	"303"	"2357"	"3502"	"1"	"227"	"193"	"138"	"77"	"752"	"867"	"1127"	"137"	"27"	"16"	"277"	"239"	"282"	"1236"	"14"	"1756"	"827"	"0"	"2"	"645"	"563"	"189"	"171"	"326"	"1927"	"187"	"0"	"0"	"47"	"0"	"1"	"1"	"0"	"12"	"18"	"0"	"0"	"0"	"0"	"3445"	"23"	"1"	"347"	"507"	"257"	"1"	"3"	"295"	"438"	"44"	"0"	"6"	"385"	"635"	"1"	"522"	"1"	"4252"	"1010"	"9"	"1"	"6"	"1"	"0"	"1"	"71"	"0"	"321"	"455"	"45"	"753"	"5"	"100"	"0"	"65"	"4"	"19771"	"1504"	"128"	"4"	"395"	"224"	"2121"	"17"	"130"	"163"	"420"	"39"	"0"	"2"	"2"	"1"	"0"	"237"	"201"	"68"	"5"	"282"	"3497"	"47"	"1852"	"56"	"496"	"232"	"6"	"77"	"2467"	"3081"	"119"	"856"	"6"	"55"	"113"	"15"	"4524"	"0"	"93"	"625"	"16"	"90"	"771"	"1398"	"392"	"407"	"345"	"200"	"37"	"514"	"163"	"58"	"1035"	"618"	"1"	"466"	"89"	"490"	"54"	"1"	"648"	"2384"	"1768"	"1900"	"892"	"614"	"1427"	"2"	"53"	"3"	"0"	"1313"	"217"	"114"	"3"	"945"	"167"	"592"	"613"	"0"	"45"	"192"	"1835"	"1"	"17"	"282"	"413"	"3"	"40"	"0"	"140"	"25"	"750"	"58"	"1359"	"11951"	"1047"	"647"	"107"	"245"	"211"	"790"	"586"	"167"	"77"	"176"	"279"	"495"	"326"	"1513"	"4202"	"12"	"627"	"558"	"489"	"0"	"1"	"3249"	"272"	"0"	"37"	"144"	"1397"	"14"	"812"	"0"	"5"	"1376"	"1029"	"634"	"152"	"24"	"235"	"22"	"397"	"695"	"46"	"3"	"2439"	"1"	"473"	"505"	"160"	"648"	"554"	"41"	"8"	"28"	"5"	"0"	"211"	"1068"	"240"	"11"	"789"	"0"	"48"	"16"	"379"	"119"	"0"	"397"	"1"	"1195"	"556"	"751"	"1031"	"178"	"80"	"7"	"5"	"99"	"210"	"138"	"130"	"76"	"1433"	"246"	"1483"	"4519"	"0"	"1"	"278"	"225"	"823"	"1184"	"82"	"1214"	"200"	"146"	"10875"	"10174"	"2"	"288"	"106"	"147"	"12"	"2450"	"1"	"0"	"73"	"29"	"125"	"1"	"28"	"9278"	"2"	"1246"	"17"	"242"	"238"	"21"	"537"	"97"	"1"	"37"	"0"	"28"	"1129"	"292"	"1366"	"389"	"161"	"1"	"340"	"312"	"6452"	"254"	"195"	"571"	"2116"	"212"	"1"	"947"	"1264"	"5"	"243"	"1874"	"414"	"421"	"1316"	"439"	"1063"	"788"	"293"	"130"	"128"	"921"	"0"	"0"	"0"	"130"	"3664"	"3214"	"65"	"0"	"0"	"134"	"489"	"257"	"44"	"1037"	"283"	"0"	"282"	"0"	"0"	"0"	"217"	"1087"	"1575"	"32"	"5747"	"0"	"770"	"543"	"178"	"761"	"571"	"187"	"174"	"1"	"0"	"168"	"135"	"1056"	"0"	"0"	"19"	"2"	"45"	"0"	"539"	"537"	"0"	"84"	"839"	"1254"	"226"	"0"	"0"	"0"	"117"	"1091"	"4"	"164"	"76"	"4"	"50"	"93"	"14"	"408"	"156"	"0"	"1"	"0"	"0"	"106"	"8"	"463"	"18"	"0"	"1003"	"933"	"391"	"19"	"4"	"903"	"871"	"1161"	"0"	"376"	"1057"	"0"	"0"	"5329"	"405"	"729"	"3"	"0"	"785"	"1"	"1"	"1168"	"1879"	"8"	"83"	"1"	"144"	"574"	"175"	"0"	"2093"	"624"	"5547"	"0"	"1175"	"4081"	"81"	"1758"	"0"	"1"	"5"	"4"	"2811"	"835"	"4124"	"65"	"198"	"3"	"2057"	"128"	"132"	"232"	"883"	"416"	"155"	"322"	"235"	"7"	"2"	"1"	"5"	"89"	"148"	"67"	"350"	"40"	"3420"	"1264"	"4"	"31"	"2"	"53"	"278"	"0"	"14756"	"1082"	"258"	"2918"	"1876"	"768"	"1098"	"127"	"8"	"947"	"759"	"102"	"6"	"0"	"16"	"2"	"1134"	"240"	"0"	"22065"	"198"	"25"	"509"	"243"	"578"	"1447"	"21"	"725"	"1091"	"439"	"447"	"765"	"34"	"417"	"998"	"76"	"596"	"36"	"225"	"570"	"679"	"3764"	"1"	"16027"	"3392"	"579"	"447"	"934"	"93"	"580"	"394"	"831"	"249"	"47"	"3992"	"331"	"402"	"44"	"670"	"198"	"316"	"136"	"281"	"386"	"2212"	"1161"	"1141"	"1256"	"61"	"61"	"3568"	"394"	"1579"	"91"	"359"	"1032"	"4"	"340"	"42"	"8694"	"50"	"335"	"796"	"396"	"767"	"102"	"157"	"395"	"1"	"33"	"4"	"1"	"0"	"4"	"10"	"3"	"0"	"7"	"129"	"2"	"186"	"5"	"57"	"757"	"121"	"1094"	"503"	"355"	"1"	"656"	"475"	"7"	"2"	"0"	"1250"	"0"	"14"	"16"	"1"	"17"	"699"	"4"	"2"	"94"	"4"	"554"	"44"	"5"	"287"	"96"	"1032"	"228"	"1672"	"39"	"0"	"5"	"6"	"647"	"0"	"13119"	"1349"	"2986"	"2293"	"350"	"3756"	"0"	"3"	"0"	"0"	"319"	"335"	"25"	"826"	"263"	"392"	"0"	"5"	"706"	"4"	"343"	"130"	"301"	"75"	"131"	"2061"	"354"	"1577"	"4"	"0"	"407"	"225"	"7"	"759"	"112"	"1188"	"1"	"59"	"106"	"5"	"67"	"1013"	"1532"	"108"	"0"	"93"	"0"	"2"	"571"	"577"	"8"	"626"	"1948"	"9"	"4"	"0"	"0"	"4"	"17"	"5"	"444"	"832"	"1"	"0"	"0"	"104"	"0"	"225"	"276"	"77"	"31"	"13"	"513"	"190"	"1745"	"4"	"116"	"0"	"1"	"594"	"112"	"10977"	"75"	"953"	"932"	"566"	"441"	"78"	"47"	"610"	"656"	"49"	"484"	"2312"	"13"	"1"	"49"	"1"	"1"	"0"	"323"	"12210"	"346"	"2"	"3"	"188"	"344"	"3"	"864"	"168"	"465"	"10"	"9"	"316"	"4051"	"183"	"4"	"1"	"15"	"2"	"2"	"373"	"6"	"308"	"22"	"188"	"32"	"501"	"1262"	"279"	"0"	"971"	"15"	"1199"	"99"	"0"	"74"	"3141"	"4"	"2"	"0"	"1"	"0"	"2"	"1345"	"5"	"466"	"1672"	"278"	"0"	"2"	"4"	"910"	"489"	"165"	"3"	"994"	"2094"	"155"	"162"	"528"	"0"	"0"	"1"	"346"	"888"	"5"	"29"	"0"	"332"	"2189"	"6"	"6349"	"715"	"436"	"295"	"723"	"1581"	"772"	"262"	"761"	"1571"	"39"	"44"	"28"	"5"	"1"	"1"	"2"	"145"	"946"	"19"	"14"	"6"	"691"	"2739"	"174"	"1687"	"514"	"68"	"1088"	"319"	"686"	"0"	"35"	"1"	"3"	"507"	"21"	"2865"	"3"	"2"	"4"	"304"	"27"	"1032"	"2"	"0"	"9213"	"326"	"226"	"0"	"5"	"858"	"10"	"578"	"1270"	"57"	"1379"	"96"	"108"	"739"	"459"	"216"	"771"	"2745"	"3021"	"225"	"1192"	"1"	"0"	"6"	"15"	"1371"	"4712"	"516"	"157"	"578"	"517"	"68"	"138"	"0"	"27"	"39"	"74"	"418"	"13"	"2139"	"131"	"402"	"1929"	"148"	"0"	"0"	"20"	"3"	"41"	"543"	"1"	"1113"	"1"	"464"	"0"	"0"	"0"	"138"	"11"	"279"	"319"	"0"	"2"	"10"	"0"	"0"	"1"	"0"	"1"	"1"	"1"	"0"	"5"	"0"	"0"	"1"	"0"	"264"	"0"	"4"	"128"	"73"	"222"	"44"	"33"	"470"	"76"	"0"	"2389"	"40"	"883"	"67"	"0"	"1193"	"774"	"1959"	"372"	"57"	"69"	"1"	"0"	"33"	"0"	"0"	"0"	"0"	"0"	"0"	"0"	"30"	"3"	"44"	"202"	"0"	"0"	"0"	"0"	"957"	"319"	"27"	"573"	"422"	"408"	"0"	"745"	"142"	"0"	"10"	"46"	"0"	"1243"	"2"	"0"	"0"	"0"	"1"	"1"	"2"	"0"	"2"	"0"	"38"	"3"	"21"	"1"	"34"	"49"	"18"	"31"	"1"	"0"	"0"	"1"	"0"	"0"	"585"	"119"	"572"	"0"	"9"	"186"	"846"	"862"	"1207"	"257"	"0"	"333"	"996"	"1624"	"39"	"328"	"3514"	"468"	"446"	"310"	"637"	"0"	"1299"	"1263"	"403"	"354"	"992"	"339"	"1"	"3408"	"0"	"36"	"55"	"5"	"956"	"120"	"374"	"24"	"254"	"8"	"780"	"73"	"25"	"28"	"2"	"381"	"673"	"1523"	"1500"	"5"	"14"	"2"	"418"	"48"	"34"	"3012"	"4"	"8"	"2056"	"1237"	"2196"	"467"	"36"	"61"	"55"	"2"	"0"	"3"	"1245"	"695"	"15"	"947"	"1"	"0"	"0"	"0"	"0"	"0"	"747"	"0"	"75"	"0"	"2611"	"506"	"1"	"6"	"957"	"184"	"243"	"189"	"7"	"0"	"183"	"2"	"1"	"3"	"4"	"790"	"20"	"1693"	"1098"	"732"	"1102"	"11"	"156"	"561"	"2"	"270"	"119"	"0"	"0"	"0"	"0"	"3854"	"530"	"10"	"1"	"108"	"417"	"12"	"0"	"0"	"42"	"171"	"33"	"0"	"627"	"24"	"0"	"0"	"0"	"249"	"1"	"72"	"405"	"66"	"771"	"1"	"521"	"524"	"50"	"5"	"274"	"1650"	"1"	"191"	"214"	"334"	"383"	"446"	"367"	"1022"	"0"	"12"	"250"	"312"	"879"	"38"	"32"	"244"	"0"	"730"	"573"	"41"	"18"	"202"	"1178"	"941"	"587"	"2674"	"1239"	"530"	"366"	"111"	"204"	"12"	"16"	"690"	"1"	"1"	"15"	"706"	"432"	"809"	"2"	"190"	"45"	"251"	"3508"	"1522"	"278"	"26"	"0"	"0"	"22"	"545"	"370"	"134"	"204"	"762"	"921"	"93"	"506"	"322"	"1247"	"517"	"464"	"564"	"1178"	"819"	"45"	"0"	"52"	"0"	"16"	"15"	"171"	"16"	"261"	"533"	"350"	"1366"	"544"	"414"	"1392"	"290"	"0"	"1"	"824"	"1462"	"90"	"297"	"797"	"111"	"1668"	"696"	"112"	"57"	"472"	"1"	"11"	"0"	"2031"	"3"	"71"	"520"	"335"	"91"	"3"	"21"	"166"	"60"	"179"	"311"	"378"	"986"	"89"	"161"	"83"	"627"	"182"	"329"	"69"	"147"	"10"	"7"	"3255"	"179"	"841"	"225"	"76"	"14"	"0"	"1"	"1"	"1"	"2"	"4"	"560"	"1183"	"618"	"198"	"1616"	"77"	"4385"	"420"	"478"	"146"	"336"	"71"	"299"	"222"	"208"	"36"	"201"	"912"	"82"	"0"	"914"	"862"	"106"	"1"	"28"	"2511"	"1"	"1"	"4"	"3"	"610"	"6"	"58"	"781"	"152"	"1981"	"41"	"0"	"73"	"2285"	"668"	"881"	"3"	"1"	"553"	"1593"	"1513"	"611"	"796"	"658"	"497"	"166"	"103"	"0"	"27"	"805"	"153"	"27"	"90"	"156"	"731"	"140"	"4"	"13"	"0"	"3"	"480"	"183"	"283"	"76"	"1092"	"0"	"177"	"642"	"165"	"657"	"1175"	"9740"	"3"	"1354"	"152"	"1218"	"328"	"1616"	"0"	"402"	"559"	"478"	"1"	"0"	"24"	"2733"	"1333"	"114"	"1052"	"1192"	"406"	"4"	"373"	"16"	"565"	"1602"	"0"	"2079"	"10"	"0"	"1"	"0"	"0"	"958"	"208"	"162"	"900"	"0"	"36"	"1"	"9"	"620"	"3"	"293"	"14"	"593"	"248"	"1"	"256"	"2161"	"0"	"4"	"378"	"51"	"0"	"2"	"17"	"215"	"594"	"126"	"2"	"1"	"11"	"73"	"117"	"295"	"0"	"1"	"0"	"0"	"0"	"0"	"0"	"0"	"0"	"1"	"82"	"0"	"370"	"1071"	"0"	"92"	"851"	"229"	"0"	"302"	"2245"	"1"	"23"	"0"	"1943"	"1"	"614"	"61"	"3"	"3"	"668"	"2401"	"152"	"10095"	"699"	"1791"	"384"	"386"	"23"	"0"	"0"	"0"	"645"	"2"	"3"	"33"	"0"	"0"	"0"	"0"	"2"	"1349"	"0"	"0"	"1"	"0"	"1"	"1"	"0"	"96"	"720"	"68"	"0"	"1"	"0"	"39"	"1"	"0"	"1"	"0"	"0"	"3"	"109"	"304"	"0"	"810"	"925"	"1502"	"498"	"430"	"1475"	"1453"	"559"	"0"	"0"	"281"	"138"	"81"	"627"	"17"	"275"	"485"	"518"	"2292"	"358"	"497"	"319"	"904"	"2237"	"549"	"90"	"103"	"59"	"22"	"15"	"117"	"106"	"66"	"0"	"411"	"49"	"96"	"442"	"297"	"254"	"20"	"645"	"28"	"664"	"257"	"451"	"192"	"143"	"436"	"21"	"515"	"19"	"0"	"0"	"0"	"0"	"0"	"0"	"155"	"1537"	"9"	"378"	"38"	"521"	"345"	"3555"	"1626"	"0"	"154"	"0"	"85"	"634"	"0"	"878"	"42"	"4"	"150"	"102"	"0"	"2725"	"32"	"780"	"0"	"0"	"899"	"447"	"1080"	"19"	"229"	"0"	"2"	"119"	"273"	"191"	"371"	"3002"	"471"	"10"	"32"	"1"	"1"	"15"	"126"	"472"	"3578"	"2"	"0"	"0"	"756"	"1282"	"34"	"0"	"2"	"0"	"439"	"587"	"0"	"1"	"295"	"133"	"119"	"1002"	"7"	"10"	"83"	"3"	"115"	"579"	"29"	"1"	"8"	"2550"	"210"	"188"	"557"	"5"	"2005"	"250"	"10"	"6"	"69"	"0"	"342"	"499"	"196"	"120"	"767"	"0"	"207"	"4158"	"205"	"865"	"348"	"0"	"882"	"474"	"24"	"208"	"475"	"374"	"857"	"96"	"5"	"263"	"0"	"0"	"153"	"311"	"1957"	"710"	"6"	"257"	"3"	"2185"	"2441"	"348"	"287"	"347"	"276"	"2559"	"1197"	"71"	"427"	"509"	"0"	"509"	"118"	"153"	"12"	"305"	"868"	"75"	"87"	"13"	"4"	"388"	"2505"	"612"	"307"	"554"	"0"	"91"	"702"	"302"	"175"	"1619"	"395"	"586"	"296"	"25"	"333"	"968"	"921"	"294"	"61"	"46"	"101"	"5239"	"230"	"11"	"5180"	"1132"	"308"	"327"	"41"	"22"	"68"	"1173"	"5421"	"29"	"5874"	"637"	"246"	"108"	"514"	"913"	"148"	"480"	"721"	"400"	"1531"	"299"	"220"	"679"	"1"	"1396"	"256"	"10"	"3"	"46"	"2465"	"674"	"52"	"5"	"609"	"1754"	"23"	"256"	"1009"	"1580"	"583"	"1139"	"2029"	"107"	"332"	"246"	"9"	"420"	"350"	"87"	"2"	"241"	"91"	"478"	"0"	"0"	"2"	"409"	"2"	"165"	"1270"	"279"	"475"	"1659"	"7"	"2104"	"38"	"94"	"128"	"345"	"147"	"1991"	"3"	"140"	"4"	"1"	"123"	"997"	"128"	"3853"	"139"	"0"	"2236"	"231"	"357"	"1"	"212"	"14"	"215"	"8"	"141"	"91"	"115"	"1980"	"800"	"10"	"0"	"470"	"7"	"2435"	"145"	"176"	"17"	"1177"	"1941"	"420"	"26"	"1921"	"164"	"92"	"192"	"0"	"2178"	"626"	"239"	"107"	"2"	"7"	"0"	"0"	"327"	"68"	"14"	"2"	"827"	"125"	"92"	"0"	"280"	"382"	"28"	"476"	"20"	"2"	"56"	"657"	"49"	"149"	"30"	"13021"	"94"	"16367"	"51"	"179"	"81"	"199"	"81"	"72"	"0"	"1562"	"691"	"0"	"590"	"172"	"541"	"741"	"349"	"608"	"1255"	"59"	"403"	"491"	"27"	"13"	"31"	"885"	"0"	"157"	"640"	"1952"	"1025"	"43"	"234"	"26"	"109"	"10"	"249"	"280"	"441"	"2432"	"20"	"52"	"1"	"247"	"2"	"770"	"225"	"2"	"103"	"702"	"994"	"618"	"416"	"0"	"0"	"2"	"24"	"235"	"881"	"272"	"800"	"1"	"5"	"157"	"262"	"1132"	"129"	"268"	"44"	"58"	"1343"	"869"	"5"	"16"	"2980"	"13"	"838"	"4"	"519"	"0"	"676"	"69"	"196"	"142"	"358"	"20"	"7"	"1998"	"0"	"272"	"404"	"293"	"822"	"596"	"921"	"777"	"12956"	"1017"	"69"	"0"	"32"	"0"	"0"	"1"	"21"	"3"	"256"	"0"	"0"	"0"	"485"	"246"	"0"	"6"	"0"	"5"	"174"	"2"	"63"	"6"	"15"	"54"	"370"	"12"	"20"	"8"	"12"	"7"	"4"	"24"	"591"	"462"	"801"	"541"	"2"	"98"	"649"	"6"	"901"	"360"	"2118"	"17"	"665"	"1269"	"71"	"2"	"257"	"23"	"0"	"684"	"0"	"213"	"0"	"8"	"1"	"0"	"0"	"4"	"266"	"585"	"58"	"569"	"6"	"451"	"245"	"0"	"19"	"14"	"3"	"963"	"334"	"1"	"0"	"0"	"0"	"34"	"144"	"4"	"158"	"1073"	"38"	"571"	"113"	"601"	"9"	"32"	"3433"	"564"	"0"	"7"	"510"	"568"	"36"	"652"	"8"	"4269"	"2"	"0"	"391"	"319"	"7"	"0"	"14"	"0"	"167"	"27"	"11"	"632"	"2121"	"1190"	"227"	"1611"	"15"	"130"	"396"	"7"	"13"	"16"	"59"	"210"	"837"	"348"	"91"	"312"	"103"	"21"	"4"	"714"	"1119"	"2"	"0"	"0"	"0"	"54"	"1499"	"75"	"0"	"759"	"404"	"2828"	"7"	"0"	"336"	"5"	"1"	"5060"	"3"	"45"	"0"	"0"	"1858"	"0"	"350"	"949"	"100"	"207"	"107"	"1"	"0"	"237"	"200"	"293"	"1"	"14"	"1"	"1"	"680"	"0"	"0"	"0"	"0"	"0"	"646"	"1"	"5"	"4577"	"660"	"2360"	"11"	"48"	"26"	"51"	"11"	"6261"	"280"	"3873"	"0"	"0"	"248"	"374"	"952"	"272"	"21"	"1590"	"4"	"2"	"13"	"10"	"293"	"541"	"460"	"1158"	"657"	"1736"	"397"	"1"	"0"	"12"	"0"	"165"	"4"	"1665"	"202"	"0"	"323"	"0"	"194"	"32"	"4"	"99"	"33"	"517"	"458"	"273"	"71"	"0"	"0"	"0"	"0"	"18"	"163"	"735"	"2"	"1"	"43"	"3"	"20"	"0"	"0"	"17"	"311"	"37"	"2"	"773"	"1537"	"148"	"0"	"184"	"288"	"958"	"1276"	"1"	"1"	"216"	"386"	"0"	"1"	"1"	"187"	"77"	"2556"	"74"	"76"	"605"	"3219"	"342"	"4"	"1801"	"2314"	"1"	"260"	"307"	"0"	"10"	"281"	"155"	"128"	"16"	"11"	"42"	"7"	"222"	"159"	"318"	"5687"	"61"	"292"	"201"	"1847"	"6718"	"329"	"249"	"254"	"1099"	"29"	"828"	"5898"	"270"	"0"	"0"	"312"	"632"	"9169"	"3"	"1910"	"3"	"261"	"150"	"497"	"550"	"1566"	"2808"	"156"	"50"	"2557"	"1"	"912"	"367"	"327"	"1387"	"343"	"934"	"106"	"535"	"244"	"599"	"700"	"7"	"190"	"1"	"59"	"41"	"284"	"608"	"438"	"1331"	"210"	"4461"	"840"	"258"	"191"	"422"	"3385"	"8"	"8"	"1071"	"653"	"266"	"347"	"670"	"233"	"151"	"820"	"3507"	"7"	"157"	"740"	"0"	"12"	"2282"	"5"	"5"	"6"	"31"	"55"	"2424"	"20"	"0"	"1"	"3"	"0"	"493"	"3"	"180"	"0"	"1369"	"23"	"316"	"1336"	"3"	"1"	"157"	"1744"	"43"	"1156"	"250"	"890"	"1"	"0"	"6"	"314"	"18"	"330"	"1308"	"201"	"624"	"1536"	"103"	"14"	"6"	"96"	"5571"	"62"	"2237"	"10"	"33"	"662"	"302"	"2654"	"91"	"752"	"0"	"1618"	"32"	"2"	"352"	"162"	"51"	"3"	"309"	"290"	"2"	"79"	"2"	"0"	"62"	"46"	"106"	"733"	"970"	"468"	"387"	"1"	"1187"	"227"	"544"	"7"	"0"	"370"	"140"	"430"	"13"	"459"	"659"	"0"	"0"	"4"	"143"	"247"	"0"	"532"	"226"	"2502"	"596"	"179"	"0"	"14"	"1"	"10"	"73"	"124"	"186"	"6"	"32"	"133"	"946"	"2"	"695"	"758"	"3030"	"0"	"2"	"0"	"70"	"264"	"244"	"132"	"215"	"2"	"531"	"272"	"385"	"0"	"6"	"521"	"1325"	"402"	"925"	"314"	"289"	"86"	"134"	"2"	"25"	"94"	"0"	"6"	"382"	"3478"	"2135"	"14"	"48"	"70"	"119"	"0"	"0"	"117"	"401"	"19"	"649"	"3"	"583"	"0"	"45"	"237"	"16"	"287"	"1678"	"304"	"817"	"815"	"0"	"0"	"369"	"0"	"0"	"0"	"0"	"0"	"7"	"0"	"0"	"1"	"0"	"929"	"507"	"74"	"0"	"1166"	"0"	"0"	"433"	"14"	"2"	"0"	"0"	"0"	"0"	"164"	"0"	"0"	"0"	"0"	"0"	"817"	"0"	"244"	"117"	"95"	"354"	"149"	"243"	"0"	"0"	"0"	"0"	"0"	"0"	"0"	"0"	"0"	"0"	"2"	"2"	"838"	"1128"	"820"	"44"	"7"	"20"	"225"	"2"	"598"	"648"	"90"	"449"	"164"	"492"	"46"	"0"	"233"	"195"	"1"	"0"	"64"	"0"	"0"	"2"	"226"	"228"	"2268"	"259"	"406"	"150"	"30"	"47"	"452"	"47"	"8339"	"1"	"3378"	"623"	"628"	"1"	"409"	"0"	"1492"	"179"	"874"	"30"	"207"	"0"	"593"	"1299"	"13"	"2"	"29"	"463"	"52"	"667"	"212"	"580"	"310"	"2143"	"0"	"399"	"707"	"9"	"90"	"1"	"49"	"10"	"1237"	"29"	"304"	"429"	"15"	"318"	"4355"	"259"	"389"	"5"	"94"	"192"	"2"	"258"	"26"	"1"	"100"	"1269"	"586"	"2386"	"0"	"2"	"1"	"15"	"11"	"327"	"21"	"1"	"95"	"613"	"1535"	"150"	"29"	"796"	"262"	"258"	"6"	"1802"	"187"	"300"	"257"	"33"	"902"	"22"	"224"	"0"	"2367"	"373"	"332"	"1255"	"5835"	"300"	"1"	"22"	"340"	"303"	"1"	"1280"	"0"	"96"	"1"	"2"	"641"	"119"	"395"	"1258"	"1532"	"314"	"1"	"7"	"6"	"2"	"6"	"5"	"5"	"1"	"3"	"16"	"433"	"236"	"312"	"0"	"0"	"7"	"1"	"146"	"36"	"264"	"75"	"0"	"0"	"1"	"7"	"18"	"0"	"44"	"562"	"567"	"305"	"0"	"291"	"162"	"122"	"844"	"1418"	"246"	"1285"	"0"	"245"	"40"	"146"	"132"	"279"	"714"	"515"	"34"	"173"	"317"	"98"	"677"	"39"	"478"	"42"	"14"	"197"	"3"	"872"	"1654"	"11780"	"239"	"785"	"1131"	"1"	"0"	"281"	"0"	"0"	"265"	"495"	"2"	"320"	"0"	"2"	"36"	"53"	"0"	"72"	"923"	"0"	"0"	"133"	"416"	"396"	"298"	"199"	"581"	"1647"	"209"	"614"	"644"	"7"	"217"	"691"	"175"	"84"	"1"	"170"	"1006"	"159"	"29"	"30"	"1110"	"11"	"0"	"289"	"747"	"1586"	"1104"	"836"	"133"	"37"	"2093"	"8941"	"171"	"1438"	"46"	"2"	"9258"	"138"	"166"	"0"	"0"	"0"	"0"	"0"	"93"	"322"	"6"	"5"	"152"	"19"	"2175"	"315"	"622"	"321"	"598"	"83"	"1214"	"1646"	"65"	"629"	"1"	"1"	"344"	"511"	"2600"	"503"	"429"	"358"	"1161"	"46"	"186"	"129"	"2"	"297"	"779"	"875"	"0"	"832"	"754"	"13"	"38"	"91"	"25"	"129"	"131"	"498"	"261"	"254"	"2"	"9"	"152"	"0"	"14084"	"2664"	"5"	"14"	"0"	"7"	"14"	"413"	"195"	"751"	"491"	"50"	"116"	"362"	"885"	"6"	"849"	"5"	"37"	"272"	"1714"	"3"	"9"	"117"	"2713"	"1177"	"3577"	"4"	"10"	"2"	"82"	"4"	"155"	"0"	"71"	"0"	"41"	"34"	"0"	"1699"	"2"	"6"	"654"	"0"	"1"	"0"	"1098"	"219"	"166"	"129"	"8"	"205"	"2034"	"165"	"17"	"244"	"0"	"189"	"28"	"1345"	"712"	"2432"	"2398"	"0"	"1540"	"8"	"641"	"2"	"0"	"55"	"1687"	"15"	"979"	"32"	"0"	"0"	"19"	"9"	"753"	"2912"	"724"	"0"	"0"	"2"	"10"	"163"	"703"	"0"	"1"	"5"	"0"	"0"	"481"	"592"	"354"	"543"	"0"	"2"	"76"	"394"	"1334"	"1114"	"9"	"202"	"5"	"671"	"595"	"8"	"218"	"1016"	"19"	"3050"	"119"	"72"	"253"	"3512"	"20"	"158"	"1347"	"3070"	"2"	"167"	"1"	"1102"	"216"	"85"	"255"	"213"	"298"	"1349"	"1"	"2"	"31"	"47"	"366"	"117"	"122"	"0"	"1292"	"30"	"293"	"595"	"970"	"2"	"5"	"3"	"304"	"1329"	"83"	"133"	"2"	"178"	"3"	"1"	"1"	"0"	"4"	"5"	"487"	"0"	"5"	"176"	"497"	"12"	"428"	"193"	"317"	"216"	"115"	"81"	"1"	"1423"	"926"	"224"	"514"	"6"	"2"	"3"	"382"	"769"	"241"	"54"	"1"	"5"	"1236"	"342"	"794"	"1304"	"352"	"10983"	"0"	"0"	"0"	"0"	"37"	"64"	"220"	"51"	"1"	"286"	"8"	"0"	"0"	"141"	"526"	"1470"	"25"	"263"	"338"	"11"	"6"	"411"	"469"	"0"	"59"	"0"	"37"	"732"	"1757"	"129"	"840"	"1145"	"972"	"1461"	"7"	"6"	"1"	"5"	"2"	"8064"	"636"	"202"	"0"	"0"	"15"	"46"	"120"	"115"	"16"	"0"	"451"	"50"	"216"	"532"	"837"	"160"	"589"	"651"	"1733"	"18"	"271"	"1513"	"265"	"687"	"2212"	"91"	"10"	"1728"	"340"	"500"	"0"	"436"	"1445"	"23"	"295"	"684"	"453"	"986"	"14"	"1856"	"7"	"65"	"150"	"718"	"145"	"117"	"990"	"199"	"776"	"8"	"331"	"294"	"473"	"251"	"4824"	"354"	"204"	"1516"	"43"	"701"	"305"	"56"	"363"	"177"	"349"	"531"	"535"	"813"	"584"	"79"	"3694"	"1192"	"1"	"128"	"82"	"1497"	"988"	"315"	"56"	"1346"	"0"	"1"	"0"	"0"	"0"	"0"	"0"	"85"	"1"	"2"	"4"	"0"	"0"	"0"	"226"	"307"	"978"	"2699"	"1309"	"2"	"790"	"0"	"28"	"3"	"1448"	"67"	"258"	"0"	"1"	"4"	"2"	"1264"	"568"	"36"	"302"	"14"	"1101"	"427"	"484"	"440"	"1696"	"86"	"2"	"32"	"2"	"197"	"579"	"23"	"2967"	"289"	"3"	"4"	"38"	"509"	"337"	"865"	"50"	"144"	"1904"	"178"	"57"	"2"	"3"	"268"	"344"	"702"	"0"	"2"	"65"	"926"	"1200"	"50"	"1"	"0"	"0"	"62"	"362"	"40"	"11"	"159"	"763"	"2476"	"75"	"5"	"738"	"37"	"600"	"1450"	"210"	"227"	"220"	"637"	"13"	"646"	"0"	"568"	"573"	"118"	"166"	"218"	"445"	"3"	"1"	"5357"	"42"	"13"	"774"	"102"	"404"	"1155"	"483"	"136"	"266"	"1632"	"1230"	"204"	"1261"	"1253"	"1361"	"5"	"0"	"85"	"178"	"112"	"647"	"35"	"236"	"7"	"197"	"6051"	"1166"	"300"	"277"	"81"	"518"	"216"	"233"	"14"	"152"	"74"	"89"	"159"	"557"	"5"	"240"	"203"	"1498"	"167"	"247"	"138"	"238"	"332"	"411"	"266"	"27"	"154"	"2"	"430"	"136"	"5"	"132"	"361"	"782"	"725"	"1570"	"417"	"6919"	"511"	"126"	"5"	"197"	"58"	"2"	"217"	"0"	"899"	"3"	"36"	"2528"	"820"	"8"	"548"	"1"	"18"	"3185"	"0"	"1"	"765"	"35"	"596"	"1140"	"1334"	"0"	"0"	"1"	"1"	"70"	"0"	"0"	"1275"	"1975"	"416"	"8491"	"125"	"161"	"1104"	"409"	"5"	"2"	"247"	"6"	"1"	"93"	"0"	"1"	"0"	"132"	"75"	"4"	"0"	"2288"	"542"	"127"	"82"	"20"	"2"	"630"	"119"	"1212"	"0"	"3"	"46"	"0"	"13"	"6"	"95"	"434"	"14"	"12808"	"457"	"2"	"2"	"1"	"557"	"0"	"1"	"1061"	"520"	"19"	"1"	"4"	"21"	"0"	"29"	"0"	"1"	"0"	"2"	"497"	"2"	"45"	"776"	"176"	"229"	"0"	"0"	"0"	"14"	"14"	"5"	"209"	"4586"	"2"	"248"	"381"	"51"	"3"	"1639"	"16"	"1"	"1070"	"862"	"303"	"10"	"1012"	"2"	"681"	"484"	"0"	"0"	"504"	"1"	"818"	"906"	"11"	"6"	"5"	"0"	"114"	"117"	"607"	"146"	"14"	"1627"	"80"	"45"	"4"	"84"	"22"	"710"	"5"	"270"	"345"	"37"	"1900"	"5"	"364"	"191"	"95"	"17"	"2"	"455"	"7"	"0"	"403"	"393"	"5"	"497"	"1024"	"0"	"196"	"373"	"861"	"742"	"87"	"0"	"17"	"261"	"256"	"503"	"632"	"1"	"3151"	"397"	"18"	"23"	"3"	"293"	"6"	"6"	"0"	"0"	"0"	"1236"	"1318"	"92"	"2043"	"98"	"1110"	"0"	"1"	"116"	"0"	"1"	"1"	"437"	"10117"	"2011"	"487"	"2447"	"89"	"0"	"763"	"0"	"433"	"0"	"604"	"802"	"2593"	"84"	"247"	"238"	"148"	"643"	"1"	"0"	"0"	"0"	"1002"	"43"	"1"	"43"	"212"	"2400"	"12"	"623"	"2860"	"632"	"23"	"30"	"45"	"685"	"849"	"1"	"0"	"0"	"17"	"25"	"1"	"541"	"578"	"103"	"1094"	"488"	"32"	"254"	"10"	"415"	"1"	"530"	"0"	"1"	"531"	"17"	"73"	"100"	"1664"	"387"	"508"	"1141"	"550"	"764"	"383"	"281"	"69"	"3"	"417"	"822"	"1948"	"358"	"484"	"1387"	"3542"	"2447"	"4050"	"77"	"963"	"353"	"13141"	"356"	"1804"	"1658"	"222"	"4"	"24"	"4"	"728"	"0"	"62"	"143"	"774"	"510"	"134"	"79"	"66"	"579"	"1427"	"1358"	"686"	"242"	"68"	"3"	"147"	"751"	"165"	"138"	"2409"	"1"	"0"	"51"	"835"	"4"	"1676"	"2"	"792"	"93"	"1"	"2"	"5"	"435"	"167"	"216"	"134"	"48"	"1440"	"9"	"479"	"9"	"224"	"4"	"164"	"251"	"219"	"573"	"732"	"220"	"889"	"0"	"0"	"472"	"569"	"15"	"12"	"2106"	"18"	"1122"	"18"	"236"	"345"	"30"	"1443"	"2140"	"1682"	"48"	"1"	"589"	"21"	"555"	"519"	"47"	"216"	"794"	"1555"	"478"	"24"	"2905"	"394"	"280"	"13"	"330"	"212"	"56"	"3751"	"921"	"418"	"596"	"654"	"0"	"0"	"28"	"0"	"402"	"274"	"263"	"238"	"29"	"151"	"3"	"24"	"6"	"1"	"215"	"13"	"8245"	"380"	"0"	"1"	"208"	"0"	"4464"	"2659"	"140"	"304"	"838"	"0"	"37"	"525"	"1067"	"877"	"3768"	"93"	"605"	"1384"	"99"	"273"	"5972"	"1"	"0"	"13"	"5"	"917"	"194"	"328"	"19"	"324"	"3"	"0"	"1"	"1406"	"123"	"30"	"4"	"3"	"265"	"43"	"10"	"978"	"320"	"5"	"228"	"0"	"1"	"0"	"2"	"0"	"3"	"406"	"318"	"1692"	"0"	"15"	"5"	"6"	"3"	"249"	"1156"	"26"	"10"	"13"	"13883"	"19"	"16"	"59"	"0"	"1162"	"98"	"371"	"6"	"7"	"20"	"4"	"0"	"102"	"1601"	"8"	"1"	"108"	"62"	"21"	"3871"	"855"	"22"	"0"	"1"	"3"	"0"	"88"	"8"	"118"	"809"	"2196"	"209"	"1"	"0"	"3"	"0"	"82"	"30"	"296"	"2"	"0"	"15844"	"12285"	"175"	"493"	"1248"	"4"	"317"	"962"	"4"	"3"	"3"	"1304"	"1410"	"3"	"7"	"372"	"9242"	"13186"	"1077"	"554"	"12"	"299"	"0"	"1"	"211"	"490"	"64"	"711"	"1809"	"549"	"894"	"542"	"285"	"1847"	"335"	"5105"	"3013"	"4"	"114"	"570"	"960"	"259"	"1"	"145"	"434"	"349"	"5352"	"232"	"27"	"57"	"223"	"106"	"5"	"8874"	"3588"	"1611"	"1917"	"0"	"3"	"2252"	"355"	"2182"	"128"	"78"	"7"	"55849"	"0"	"0"	"1"	"0"	"0"	"0"	"31"	"978"	"2"	"1"	"0"	"2"	"2"	"1"	"34"	"1"	"989"	"2083"	"9550"	"16178"	"2174"	"195"	"368"	"837"	"7"	"110"	"17"	"3"	"2"	"0"	"0"	"0"	"0"	"0"	"0"	"489"	"326"	"0"	"1"	"54"	"23"	"909"	"2"	"2"	"1"	"27"	"0"	"0"	"936"	"0"	"0"	"0"	"0"	"3"	"2323"	"34"	"1"	"78"	"1038"	"238"	"3103"	"69"	"1485"	"50"	"481"	"1098"	"2"	"1"	"1"	"359"	"326"	"92"	"2755"	"247"	"2358"	"2396"	"761"	"1506"	"970"	"1088"	"518"	"293"	"732"	"85"	"192"	"165"	"227"	"8"	"338"	"1059"	"532"	"810"	"2469"	"291"	"380"	"334"	"1867"	"143"	"14"	"28"	"111"	"462"	"1168"	"416"	"1126"	"6"	"881"	"75"	"67"	"147"	"8"	"46"	"249"	"18"	"30"	"186"	"12"	"0"	"0"	"173"	"2964"	"325"	"960"	"12"	"523"	"10"	"1"	"2"	"3"	"2"	"50"	"32"	"2"	"14"	"0"	"195"	"208"	"49"	"4532"	"1"	"5"	"549"	"407"	"8"	"420"	"124"	"323"	"39"	"0"	"7"	"357"	"0"	"3"	"0"	"6006"	"1102"	"0"	"2"	"155"	"28"	"948"	"179"	"47"	"208"	"220"	"2"	"21"	"117"	"1"	"112"	"1015"	"10209"	"171"	"3"	"1"	"460"	"1"	"2"	"0"	"220"	"98"	"97"	"0"	"15"	"243"	"4589"	"308"	"7"	"861"	"2265"	"747"	"1243"	"293"	"1580"	"406"	"3"	"0"	"39"	"0"	"44"	"2"	"586"	"541"	"3"	"1233"	"0"	"1"	"301"	"0"	"0"	"0"	"1"	"0"	"0"	"0"	"10"	"121"	"0"	"0"	"1"	"37"	"4"	"2"	"0"	"12"	"0"	"0"	"39"	"293"	"7"	"635"	"1"	"0"	"9"	"10"	"0"	"0"	"2"	"151"	"38"	"245"	"890"	"0"	"0"	"4"	"9"	"1029"	"0"	"1"	"0"	"336"	"318"	"399"	"347"	"1220"	"67"	"0"	"4"	"0"	"3"	"2762"	"2611"	"5"	"516"	"24"	"48"	"14"	"2"	"238"	"6"	"2"	"1"	"601"	"1567"	"9784"	"3"	"1126"	"1336"	"142"	"216"	"428"	"458"	"0"	"0"	"427"	"0"	"0"	"118"	"6"	"39"	"419"	"546"	"908"	"11"	"0"	"377"	"547"	"2"	"2"	"5"	"151"	"124"	"150"	"0"	"12"	"1757"	"9"	"391"	"118"	"583"	"337"	"450"	"471"	"1266"	"1636"	"2223"	"3104"	"36"	"1178"	"787"	"251"	"68"	"3"	"778"	"18"	"120"	"370"	"47"	"1"	"363"	"0"	"2055"	"1121"	"974"	"116"	"3084"	"1564"	"714"	"332"	"84"	"332"	"21"	"320"	"27"	"70"	"811"	"188"	"142"	"431"	"7956"	"1646"	"469"	"253"	"238"	"143"	"63"	"422"	"0"	"400"	"1457"	"386"	"2"	"106"	"548"	"191"	"3"	"347"	"53"	"658"	"1122"	"271"	"271"	"158"	"116"	"1118"	"394"	"78"	"610"	"125"	"239"	"1"	"14"	"105"	"25"	"13"	"14"	"2"	"6"	"1019"	"620"	"658"	"677"	"367"	"331"	"2535"	"1026"	"2"	"527"	"804"	"1434"	"8"	"0"	"118"	"0"	"5"	"1429"	"4280"	"29"	"67"	"245"	"181"	"162"	"0"	"7"	"9"	"2618"	"329"	"650"	"847"	"421"	"1479"	"11"	"1"	"7098"	"35"	"264"	"570"	"436"	"1"	"16"	"2"	"0"	"3"	"0"	"7"	"0"	"3"	"1"	"1"	"6"	"1"	"2"	"6"	"0"	"0"	"3"	"2"	"24"	"1106"	"2"	"691"	"148"	"772"	"545"	"32"	"533"	"66"	"2568"	"1944"	"22"	"90"	"72"	"474"	"0"	"127"	"519"	"9"	"1080"	"2324"	"845"	"1432"	"1"	"598"	"1457"	"982"	"685"	"150"	"62"	"11"	"402"	"924"	"663"	"399"	"0"	"346"	"509"	"291"	"5807"	"207"	"2265"	"10485"	"132"	"3"	"425"	"20"	"3"	"1245"	"3169"	"1"	"513"	"1475"	"1058"	"18"	"1274"	"522"	"1754"	"584"	"223"	"421"	"1036"	"124"	"6"	"4"	"528"	"106"	"0"	"9350"	"3251"	"280"	"1726"	"83"	"459"	"558"	"1190"	"516"	"354"	"2"	"2"	"65"	"91"	"1961"	"528"	"1"	"0"	"280"	"261"	"4"	"948"	"282"	"375"	"41"	"87"	"313"	"186"	"730"	"305"	"436"	"327"	"189"	"898"	"190"	"2"	"390"	"1485"	"14"	"1487"	"1"	"26"	"34"	"12"	"1"	"3"	"3"	"410"	"847"	"5"	"373"	"696"	"488"	"370"	"2169"	"0"	"696"	"469"	"4"	"2"	"0"	"14"	"0"	"13"	"0"	"89"	"16"	"592"	"870"	"1595"	"739"	"5868"	"2564"	"2"	"1476"	"1648"	"2"	"2068"	"784"	"4904"	"1"	"405"	"652"	"2429"	"7127"	"0"	"1648"	"7"	"2041"	"372"	"3542"	"3"	"25"	"0"	"2"	"639"	"1421"	"1"	"0"	"670"	"701"	"53"	"19"	"422"	"4"	"302"	"141"	"292"	"1"	"280"	"3251"	"23"	"441"	"0"	"1029"	"770"	"292"	"55"	"8"	"382"	"2299"	"274"	"46"	"0"	"4"	"126"	"945"	"146"	"1546"	"5"	"453"	"1940"	"462"	"769"	"319"	"6249"	"4456"	"498"	"935"	"676"	"490"	"1956"	"230"	"1869"	"228"	"6"	"180"	"1437"	"141"	"68"	"0"	"183"	"626"	"204"	"3343"	"10"	"729"	"297"	"602"	"3"	"38"	"198"	"780"	"1"	"297"	"1035"	"364"	"286"	"691"	"37"	"8"	"4"	"1543"	"239"	"5947"	"21"	"952"	"729"	"589"	"384"	"172"	"6"	"1"	"5793"	"275"	"1439"	"630"	"738"	"48"	"4566"	"1048"	"65"	"75"	"10"	"4"	"0"	"0"	"2"	"505"	"348"	"516"	"534"	"22"	"616"	"452"	"1567"	"591"	"9"	"0"	"0"	"255"	"0"	"1013"	"320"	"233"	"0"	"485"	"379"	"738"	"145"	"587"	"1320"	"2199"	"538"	"0"	"85"	"628"	"9508"	"2025"	"610"	"2139"	"1352"	"1012"	"158"	"1064"	"4"	"36"	"64"	"2063"	"265"	"30"	"49"	"920"	"24456"	"5"	"830"	"44314"	"36"	"30"	"347"	"2"	"0"	"1601"	"162"	"1299"	"29"	"1071"	"0"	"139"	"1048"	"513"	"0"	"1"	"15"	"2"	"147"	"86"	"62"	"0"	"4059"	"0"	"758"	"60"	"4"	"0"	"557"	"201"	"1632"	"0"	"77"	"3"	"72"	"2179"	"439"	"2945"	"538"	"17"	"1933"	"0"	"1"	"0"	"0"	"128"	"457"	"2"	"0"	"0"	"167"	"2"	"0"	"5"	"145"	"1090"	"357"	"288"	"818"	"1062"	"257"	"179"	"3103"	"255"	"14"	"103"	"3"	"66"	"2328"	"595"	"439"	"515"	"220"	"0"	"16"	"3"	"3"	"26"	"1549"	"139"	"26"	"406"	"1601"	"134"	"625"	"1"	"2321"	"104"	"0"	"181"	"352"	"0"	"6775"	"186"	"645"	"7050"	"9830"	"8"	"640"	"801"	"87"	"145"	"213"	"0"	"0"	"529"	"484"	"395"	"146"	"536"	"138"	"2"	"2"	"160"	"72"	"656"	"0"	"8"	"1141"	"0"	"0"	"1332"	"6"	"778"	"817"	"326"	"529"	"1737"	"1233"	"1"	"0"	"2160"	"17"	"1327"	"861"	"559"	"348"	"5"	"8"	"1276"	"124"	"637"	"58"	"284"	"405"	"18"	"632"	"261"	"753"	"41"	"1145"	"161"	"25"	"40"	"53"	"35"	"11"	"0"	"375"	"468"	"415"	"2140"	"5334"	"5"	"658"	"0"	"2"	"0"	"0"	"1"	"9"	"787"	"3"	"0"	"9"	"0"	"0"	"0"	"0"	"0"	"0"	"2"	"466"	"1037"	"3446"	"1"	"1"	"47"	"876"	"140"	"3"	"419"	"732"	"532"	"27"	"328"	"55"	"0"	"12"	"103"	"202"	"291"	"1493"	"0"	"677"	"105"	"457"	"231"	"188"	"0"	"7"	"2"	"513"	"127"	"395"	"719"	"175"	"0"	"396"	"480"	"12"	"0"	"0"	"0"	"537"	"152"	"43"	"1119"	"628"	"374"	"9"	"408"	"0"	"376"	"2351"	"113"	"47"	"636"	"491"	"1598"	"195"	"446"	"258"	"1659"	"42"	"343"	"91"	"804"	"1"	"5"	"0"	"1"	"0"	"1"	"0"	"0"	"1"	"0"	"2"	"2513"	"755"	"227"	"357"	"1704"	"1013"	"11"	"10"	"1"	"0"	"447"	"0"	"154"	"190"	"6256"	"322"	"68"	"32"	"18"	"565"	"279"	"1"	"279"	"0"	"354"	"129"	"353"	"740"	"16"	"0"	"16"	"679"	"439"	"6"	"5"	"1120"	"0"	"1"	"7"	"125"	"1"	"0"	"1847"	"75"	"126"	"586"	"13824"	"11"	"1041"	"32"	"3595"	"1191"	"866"	"5"	"28"	"349"	"532"	"372"	"588"	"397"	"9561"	"55"	"0"	"0"	"2"	"73"	"14"	"0"	"7"	"1"	"0"	"0"	"42"	"609"	"435"	"1252"	"756"	"67"	"20"	"0"	"10"	"1"	"0"	"556"	"160"	"392"	"284"	"0"	"0"	"0"	"0"	"2989"	"320"	"1"	"1344"	"0"	"241"	"0"	"1528"	"0"	"1"	"0"	"282"	"1274"	"323"	"164"	"510"	"13"	"136"	"3515"	"568"	"92"	"25"	"0"	"2016"	"127"	"873"	"767"	"2504"	"2946"	"800"	"306"	"330"	"373"	"55"	"1104"	"1161"	"477"	"1065"	"194"	"223"	"3676"	"541"	"350"	"4"	"11"	"58"	"597"	"9"	"155"	"452"	"1550"	"1083"	"679"	"1577"	"2130"	"140"	"1"	"62"	"4"	"4"	"0"	"0"	"0"	"870"	"1"	"250"	"1953"	"451"	"346"	"57"	"256"	"897"	"74"	"335"	"372"	"450"	"2"	"125"	"2250"	"0"	"2932"	"2"	"240"	"587"	"6"	"36"	"139"	"367"	"50"	"2609"	"1540"	"2"	"85"	"598"	"1745"	"798"	"0"	"10"	"325"	"12"	"594"	"65"	"364"	"1531"	"394"	"90"	"0"	"1030"	"5"	"611"	"1918"	"1799"	"333"	"207"	"205"	"536"	"3"	"71"	"476"	"264"	"6"	"346"	"155"	"299"	"182"	"385"	"911"	"10"	"41"	"75"	"180"	"597"	"208"	"723"	"3863"	"370"	"32"	"132"	"460"	"420"	"1029"	"311"	"581"	"0"	"9"	"975"	"1"	"21"	"2520"	"220"	"71"	"1"	"4"	"0"	"0"	"0"	"15"	"0"	"369"	"236"	"358"	"2"	"126"	"806"	"23"	"132"	"2557"	"34"	"5"	"390"	"2652"	"537"	"4"	"38"	"11"	"735"	"207"	"550"	"232"	"84"	"0"	"862"	"2525"	"457"	"1244"	"714"	"1012"	"330"	"849"	"126"	"958"	"0"	"0"	"0"	"0"	"0"	"4425"	"243"	"676"	"583"	"4106"	"1536"	"15332"	"20"	"194"	"3229"	"208"	"51"	"1698"	"7193"	"174"	"792"	"3"	"2170"	"441"	"892"	"2735"	"3"	"56"	"1245"	"1"	"11071"	"325"	"563"	"1"	"88"	"4"	"6"	"1"	"4"	"1"	"267"	"499"	"2"	"1213"	"8"	"12"	"0"	"1380"	"160"	"53"	"1110"	"0"	"0"	"5"	"0"	"881"	"0"	"1"	"0"	"3"	"0"	"7"	"137"	"2"	"278"	"693"	"1187"	"1888"	"3"	"4"	"845"	"8"	"2"	"35"	"805"	"927"	"0"	"1295"	"1226"	"206"	"803"	"8"	"0"	"21"	"27"	"0"	"19"	"1"	"41"	"31"	"1963"	"1739"	"457"	"174"	"134"	"2061"	"132"	"92"	"42"	"3651"	"106"	"4"	"786"	"4"	"0"	"693"	"1048"	"769"	"491"	"162"	"78"	"124"	"11"	"4216"	"1"	"17"	"1"	"9858"	"515"	"64"	"104"	"78"	"739"	"7"	"207"	"760"	"321"	"657"	"1"	"508"	"821"	"537"	"0"	"3"	"93"	"815"	"18"	"189"	"781"	"600"	"1834"	"372"	"24"	"19"	"315"	"1480"	"786"	"24"	"14"	"3"	"199"	"361"	"14184"	"21"	"1"	"756"	"306"	"749"	"299"	"18"	"0"	"1560"	"520"	"133"	"2464"	"4629"	"198"	"274"	"15"	"189"	"262"	"0"	"0"	"353"	"53"	"44"	"62"	"3"	"14"	"4"	"0"	"1"	"373"	"7"	"4"	"0"	"188"	"0"	"7"	"1"	"6"	"1"	"691"	"137"	"83"	"455"	"2891"	"58"	"101"	"25"	"84"	"252"	"521"	"153"	"21"	"672"	"207"	"18"	"844"	"588"	"2"	"1324"	"0"	"95"	"815"	"1"	"0"	"0"	"895"	"3"	"436"	"859"	"7"	"1"	"180"	"396"	"180"	"4"	"359"	"2676"	"310"	"7416"	"29"	"0"	"0"	"1"	"0"	"7270"	"42"	"0"	"10898"	"1195"	"106"	"319"	"12"	"265"	"11845"	"3877"	"1420"	"6"	"38"	"67"	"0"	"60"	"0"	"354"	"63"	"5483"	"45"	"292"	"45"	"1303"	"548"	"140"	"4047"	"566"	"2"	"1"	"724"	"6"	"4082"	"6002"	"284"	"1"	"375"	"128"	"2"	"0"	"2"	"1813"	"29"	"64"	"551"	"166"	"10"	"3"	"1873"	"34"	"181"	"0"	"0"	"1145"	"2964"	"1207"	"988"	"533"	"401"	"3"	"9"	"0"	"0"	"0"	"1"	"1"	"28"	"93"	"524"	"22"	"338"	"638"	"2"	"491"	"5892"	"0"	"1"	"82"	"621"	"1"	"45"	"1"	"1769"	"2687"	"0"	"99"	"323"	"7"	"683"	"162"	"725"	"0"	"1"	"0"	"0"	"2194"	"8089"	"1318"	"127"	"143"	"304"	"0"	"414"	"12"	"223"	"4"	"715"	"837"	"64"	"61"	"27"	"0"	"0"	"4"	"129"	"1"	"0"	"2"	"7"	"265"	"67"	"0"	"0"	"9"	"3"	"0"	"1318"	"13"	"167"	"76"	"8"	"1108"	"13"	"134"	"252"	"798"	"2142"	"287"	"695"	"1244"	"927"	"515"	"782"	"184"	"675"	"63"	"627"	"1799"	"21"	"401"	"37"	"166"	"241"	"1537"	"754"	"383"	"257"	"169"	"78"	"16"	"49"	"910"	"73"	"600"	"291"	"804"	"87"	"202"	"10"	"166"	"3"	"2"	"2"	"26"	"6"	"300"	"31"	"4"	"16"	"3"	"33"	"951"	"481"	"186"	"0"	"617"	"8"	"945"	"0"	"11"	"147"	"807"	"68"	"420"	"817"	"161"	"15"	"820"	"26"	"1"	"1749"	"396"	"0"	"740"	"601"	"1707"	"145"	"1"	"219"	"439"	"608"	"1904"	"871"	"180"	"673"	"1613"	"129"	"212"	"203"	"2558"	"338"	"1607"	"192"	"86"	"813"	"81"	"1201"	"764"	"3292"	"538"	"201"	"0"	"114"	"12"	"0"	"628"	"77"	"21"	"20"	"287"	"262"	"266"	"129"	"463"	"4"	"99"	"1822"	"14"	"19"	"5448"	"289"	"82"	"182"	"555"	"986"	"707"	"20"	"270"	"593"	"163"	"1224"	"575"	"53"	"77"	"11"	"39"	"257"	"370"	"5434"	"25"	"454"	"8322"	"5"	"19"	"61"	"104"	"4"	"424"	"412"	"690"	"509"	"2505"	"269"	"564"	"252"	"556"	"184"	"38"	"10"	"120"	"386"	"139"	"9"	"362"	"2410"	"576"	"478"	"270"	"2195"	"388"	"7"	"2985"	"16"	"220"	"848"	"1151"	"940"	"143"	"1136"	"278"	"133"	"96"	"0"	"1348"	"640"	"933"	"87"	"1874"	"937"	"462"	"815"	"231"	"1127"	"10"	"2"	"430"	"733"	"0"	"0"	"40"	"116"	"319"	"18"	"0"	"1"	"35"	"298"	"744"	"386"	"411"	"249"	"29"	"3731"	"9"	"106"	"186"	"372"	"22"	"8"	"196"	"1"	"1626"	"152"	"958"	"36"	"1"	"48"	"60"	"0"	"231"	"101"	"625"	"2470"	"442"	"0"	"2"	"1760"	"35"	"2"	"3"	"0"	"339"	"30"	"1142"	"222"	"2"	"518"	"1"	"55"	"118"	"1"	"2"	"449"	"3"	"1"	"1001"	"63"	"576"	"989"	"1580"	"3213"	"723"	"37"	"1894"	"518"	"5228"	"66"	"1"	"1"	"2"	"34"	"3"	"1"	"645"	"28"	"1"	"29"	"1032"	"182"	"947"	"444"	"731"	"1"	"1172"	"732"	"285"	"2673"	"2033"	"0"	"0"	"0"	"239"	"5"	"0"	"0"	"1"	"4"	"7"	"195"	"194"	"413"	"51"	"255"	"97"	"969"	"317"	"157"	"343"	"106"	"98"	"262"	"50"	"621"	"1013"	"790"	"207"	"246"	"24"	"1084"	"4736"	"154"	"578"	"2"	"1"	"13"	"159"	"1145"	"612"	"324"	"210"	"12"	"35"	"0"	"0"	"7381"	"1121"	"6"	"205"	"1405"	"1967"	"1"	"796"	"340"	"102"	"593"	"71"	"258"	"0"	"2711"	"474"	"1739"	"239"	"37"	"148"	"1793"	"135"	"36"	"52"	"59"	"132"	"576"	"216"	"240"	"129"	"9"	"57"	"1848"	"0"	"2122"	"1245"	"1575"	"283"	"231"	"4"	"485"	"1"	"129"	"1869"	"421"	"84"	"283"	"897"	"490"	"1028"	"170"	"41"	"3"	"1072"	"4"	"5"	"30"	"485"	"125"	"214"	"568"	"244"	"494"	"2064"	"1650"	"1302"	"999"	"522"	"66"	"0"	"1"	"421"	"5"	"1018"	"172"	"530"	"160"	"35"	"109"	"2"	"218"	"7"	"148"	"76"	"16"	"143"	"1"	"5"	"49"	"7"	"4"	"3"	"5"	"135"	"249"	"0"	"494"	"15"	"1133"	"55"	"4"	"0"	"91"	"420"	"3"	"3275"	"1693"	"195"	"1153"	"791"	"2125"	"102"	"317"	"3054"	"1815"	"1160"	"2726"	"2375"	"1234"	"29"	"1767"	"3318"	"284"	"3667"	"996"	"512"	"96"	"516"	"3432"	"3010"	"891"	"195"	"11"	"7384"	"27149"	"519"	"885"	"0"	"2"	"1"	"111"	"103"	"30234"	"1188"	"1918"	"298"	"2334"	"122"	"1137"	"2139"	"1"	"100"	"2474"	"11932"	"7778"	"19"	"287"	"5722"	"0"	"1679"	"0"	"197"	"69"	"7"	"2"	"9"	"10"	"0"	"0"	"0"	"1"	"2"	"5"	"0"	"17"	"1784"	"180"	"524"	"7"	"274"	"91"	"0"	"1319"	"1857"	"97"	"0"	"24"	"1752"	"1"	"22"	"501"	"419"	"3077"	"42"	"92"	"159"	"15864"	"0"	"54"	"6761"	"5158"	"2254"	"928"	"198"	"833"	"1919"	"528"	"895"	"5692"	"1952"	"1407"	"3"	"1"	"7"	"158"	"0"	"232"	"0"	"790"	"337"	"1116"	"291"	"649"	"2"	"66"	"0"	"1230"	"90"	"2482"	"97"	"1097"	"63"	"499"	"2"	"15"	"582"	"143"	"281"	"514"	"18"	"33"	"107"	"0"	"1"	"2848"	"501"	"863"	"549"	"1912"	"610"	"1118"	"268"	"396"	"1884"	"459"	"750"	"317"	"76"	"3"	"3"	"1"	"471"	"0"	"1254"	"295"	"10"	"33"	"0"	"43"	"2"	"0"	"103"	"1247"	"2123"	"1963"	"233"	"683"	"564"	"286"	"248"	"4"	"2321"	"333"	"10058"	"1"	"545"	"1"	"534"	"1"	"407"	"1807"	"197"	"84"	"21044"	"78"	"34"	"0"	"25"	"1048"	"77"	"177"	"191"	"138"	"682"	"2077"	"96"	"1"	"2"	"1"	"0"	"2"	"1456"	"1127"	"631"	"447"	"924"	"1831"	"338"	"244"	"1633"	"4787"	"1081"	"1"	"665"	"859"	"321"	"1434"	"168"	"65"	"327"	"7"	"260"	"1256"	"3155"	"6162"	"1373"	"197"	"1018"	"1591"	"4876"	"959"	"1544"	"32"	"1486"	"393"	"3911"	"12"	"123"	"251"	"681"	"595"	"139"	"2788"	"3218"	"213"	"524"	"349"	"1012"	"18"	"0"	"189"	"182"	"2"	"165"	"1"	"1"	"427"	"65"	"23"	"0"	"866"	"47"	"315"	"171"	"547"	"446"	"275"	"17"	"73"	"29"	"6"	"675"	"454"	"1075"	"711"	"853"	"269"	"409"	"1256"	"49"	"16"	"623"	"3"	"0"	"1"	"1"	"1021"	"0"	"1"	"3"	"1"	"1"	"0"	"17"	"232"	"145"	"2"	"325"	"0"	"1"	"0"	"47"	"1345"	"8"	"0"	"153"	"86"	"165"	"39"	"684"	"0"	"1"	"102"	"104"	"493"	"3"	"0"	"2956"	"3854"	"3172"	"135"	"1047"	"4"	"191"	"1100"	"287"	"14"	"754"	"806"	"0"	"284"	"3382"	"146"	"193"	"368"	"2"	"2"	"3"	"0"	"2018"	"1"	"5"	"0"	"8"	"82"	"3955"	"63"	"452"	"589"	"125"	"318"	"8"	"231"	"21"	"186"	"6"	"555"	"347"	"60"	"457"	"235"	"0"	"4"	"894"	"1822"	"19"	"0"	"52"	"11"	"297"	"54"	"1661"	"418"	"0"	"3251"	"2"	"1392"	"529"	"1894"	"0"	"0"	"0"	"0"	"0"	"0"	"0"	"0"	"0"	"0"	"0"	"0"	"0"	"0"	"0"	"0"	"0"	"0"	"0"	"0"	"0"	"0"	"0"	"0"	"0"	"0"	"0"	"4"	"3319"	"1926"	"4390"	"501"	"4505"	"0"	"459"	"2465"	"1302"	"4"	"61"	"44"	"1223"	"1223"	"6"	"1613"	"44"	"1510"	"131"	"0"	"0"	"0"	"0"	"0"	"0"	"0"	"2530"	"19"	"372"	"1111"	"1421"	"689"	"292"	"216"	"519"	"123"	"272"	"2"	"4"	"821"	"1370"	"5"	"10730"	"434"	"195"	"197"	"261"	"27"	"8"	"2230"	"84"	"452"	"286"	"0"	"0"	"0"	"0"	"0"	"0"	"427"	"315"	"455"	"776"	"172"	"2927"	"1405"	"11"	"4"	"288"	"1543"	"1421"	"2257"	"248"	"51"	"0"	"76"	"2"	"2071"	"0"	"17"	"23"	"486"	"1555"	"1353"	"10"	"0"	"17"	"654"	"367"	"269"	"383"	"71"	"1170"	"273"	"389"	"1317"	"3720"	"99"	"2688"	"451"	"327"	"364"	"550"	"378"	"767"	"1574"	"21"	"360"	"627"	"300"	"3"	"55"	"30"	"47"	"26"	"30"	"203"	"11"	"2521"	"1141"	"0"	"1"	"618"	"308"	"242"	"11"	"23"	"1978"	"181"	"0"	"1284"	"5"	"0"	"5"	"0"	"0"	"0"	"0"	"2426"	"1738"	"1141"	"564"	"2030"	"240"	"470"	"1036"	"57"	"473"	"108"	"12"	"30"	"0"	"6750"	"2"	"309"	"11"	"834"	"26"	"600"	"4185"	"15"	"95"	"219"	"543"	"2011"	"4396"	"2121"	"59"	"98"	"930"	"797"	"2"	"1"	"2841"	"463"	"170"	"736"	"3653"	"31"	"207"	"3683"	"55"	"2"	"8"	"319"	"180"	"2"	"316"	"1322"	"317"	"38"	"329"	"43"	"177"	"1852"	"69"	"0"	"17"	"23"	"314"	"8881"	"929"	"1"	"370"	"194"	"5766"	"1"	"992"	"0"	"1016"	"1246"	"100"	"2"	"1970"	"197"	"40"	"1702"	"88"	"336"	"203"	"8"	"452"	"0"	"3927"	"2198"	"226"	"19065"	"628"	"409"	"1914"	"774"	"46"	"619"	"914"	"4876"	"118"	"93"	"39"	"201"	"397"	"3587"	"665"	"1042"	"417"	"1585"	"35"	"4"	"254"	"2257"	"1326"	"574"	"1207"	"5115"	"625"	"432"	"2"	"0"	"673"	"3095"	"4026"	"144"	"1148"	"2738"	"3767"	"229"	"15737"	"246"	"1245"	"690"	"385"	"3548"	"2155"	"4"	"14"	"201"	"3939"	"1557"	"13"	"0"	"4528"	"1264"	"1309"	"51"	"475"	"3"	"2857"	"851"	"81"	"12"	"1893"	"17"	"237"	"193"	"1132"	"5872"	"168"	"7134"	"1675"	"827"	"2902"	"3482"	"380"	"3543"	"3781"	"801"	"299"	"8"	"1462"	"1"	"814"	"6"	"445"	"175"	"3223"	"148"	"27"	"445"	"150"	"2025"	"104"	"1717"	"10"	"262"	"0"	"6"	"3940"	"789"	"5"	"0"	"15"	"87"	"43"	"2"	"3566"	"354"	"726"	"0"	"0"	"3"	"25"	"0"	"0"	"20"	"11"	"22"	"79"	"1"	"6"	"7"	"7"	"4"	"4"	"1472"	"0"	"3"	"866"	"0"	"2"	"0"	"1"	"1636"	"1383"	"464"	"566"	"0"	"1235"	"11"	"0"	"0"	"0"	"0"	"0"	"0"	"412"	"0"	"10"	"38"	"152"	"1"	"183"	"1729"	"12599"	"338"	"8"	"1537"	"561"	"0"	"16"	"19571"	"360"	"44"	"9"	"14"	"4"	"488"	"2037"	"1"	"7"	"361"	"116"	"569"	"13"	"1"	"0"	"0"	"0"	"4006"	"765"	"325"	"3323"	"267"	"31"	"87"	"12"	"76"	"2285"	"0"	"0"	"0"	"0"	"0"	"1887"	"1"	"3"	"4"	"6"	"6"	"0"	"0"	"2674"	"5"	"2"	"4"	"2096"	"15"	"0"	"164"	"29"	"840"	"6"	"2"	"0"	"705"	"34"	"0"	"11"	"11824"	"11"	"1875"	"620"	"423"	"18"	"2"	"9"	"1"	"1"	"1"	"0"	"0"	"1"	"0"	"263"	"0"	"33"	"498"	"1"	"2"	"3"	"0"	"3"	"0"	"0"	"0"	"88"	"85"	"78"	"5"	"334"	"0"	"0"	"0"	"1"	"928"	"125"	"371"	"7"	"148"	"569"	"13"	"1"	"1"	"145"	"0"	"0"	"0"	"10"	"0"	"0"	"0"	"0"	"0"	"0"	"0"	"0"	"0"	"7"	"1"	"393"	"0"	"0"	"0"	"0"	"2"	"1"	"1"	"1"	"970"	"515"	"168"	"3"	"757"	"101"	"373"	"745"	"18"	"4"	"2"	"1"	"4"	"1387"	"20"	"919"	"0"	"0"	"24084"	"213"	"7"	"0"	"1"	"916"	"0"	"0"	"31"	"404"	"406"	"8"	"1"	"14"	"83"	"72"	"26"	"3"	"8"	"70"	"0"	"6232"	"0"	"1"	"0"	"1881"	"26202"	"1384"	"241"	"149"	"1379"	"0"	"309"	"178"	"78"	"95"	"2"	"280"	"3757"	"1557"	"502"	"755"	"3"	"613"	"96"	"254"	"0"	"101"	"1"	"9398"	"588"	"473"	"4"	"109"	"1"	"1105"	"69"	"264"	"367"	"179"	"22"	"230"	"2150"	"0"	"0"	"2"	"0"	"146"	"53"	"950"	"446"	"19"	"0"	"703"	"1471"	"0"	"0"	"0"	"44933"	"0"	"0"	"651"	"0"	"39"	"1729"	"141"	"270"	"9604"	"576"	"858"	"904"	"3225"	"116"	"84"	"10"	"72"	"26"	"9023"	"217"	"364"	"0"	"1067"	"2958"	"288"	"689"	"6092"	"68"	"8"	"1135"	"463"	"1"	"1593"	"1719"	"0"	"7113"	"12514"	"1"	"179"	"4"	"669"	"8"	"2900"	"631"	"29"	"3"	"117"	"5"	"381"	"36"	"65"	"1"	"457"	"8980"	"2"	"542"	"0"	"1"	"117"	"10"	"0"	"49"	"445"	"1797"	"1733"	"955"	"288"	"1607"	"9494"	"35"	"0"	"135"	"242"	"0"	"55"	"58"	"323"	"2010"	"2167"	"94"	"4924"	"875"	"599"	"1"	"9295"	"168"	"425"	"24"	"280"	"177"	"335"	"1"	"5"	"0"	"0"	"2"	"2806"	"0"	"536"	"2219"	"301"	"850"	"98"	"1"	"1"	"19"	"2110"	"50"	"33"	"405"	"7"	"0"	"0"	"875"	"264"	"4"	"431"	"456"	"136"	"412"	"0"	"591"	"940"	"298"	"142"	"10660"	"0"	"0"	"3401"	"249"	"1"	"80"	"12"	"0"	"12"	"8114"	"3122"	"1"	"155"	"0"	"51"	"86"	"1003"	"5137"	"1049"	"11"	"3"	"0"	"0"	"158"	"3"	"1"	"16"	"39"	"484"	"27"	"30"	"12"	"3236"	"756"	"6"	"0"	"2372"	"0"	"86"	"1307"	"60"	"47"	"50"	"921"	"233"	"1083"	"124"	"2"	"208"	"26"	"2"	"22"	"413"	"891"	"5"	"2007"	"45"	"65"	"28"	"107"	"1463"	"1968"	"73"	"1072"	"412"	"3"	"1"	"531"	"5"	"152"	"1221"	"401"	"250"	"0"	"0"	"148"	"2"	"1619"	"1392"	"10"	"0"	"676"	"2"	"678"	"62"	"245"	"0"	"0"	"5"	"38"	"2307"	"11"	"24"	"443"	"1179"	"19"	"87"	"23"	"1215"	"1"	"2"	"292"	"4"	"1"	"36"	"0"	"46"	"59"	"13"	"0"	"36"	"1"	"1"	"1"	"2"	"1"	"55"	"17"	"7"	"1"	"126"	"0"	"1"	"2"	"261"	"3"	"0"	"0"	"1"	"2"	"2"	"41"	"19"	"68"	"1"	"0"	"2"	"108"	"240"	"0"	"4"	"209"	"1"	"1"	"1"	"2"	"1"	"9"	"9"	"47"	"28"	"13"	"547"	"0"	"0"	"1149"	"0"	"110998"	"19856"	"23"	"5378"	"52385"	"0"	"463"	"0"	"7787"	"326"	"227"	"15096"	"7269"	"51423"	"2423"	"514"	"1868"	"3818"	"0"	"2979"	"1"	"722"	"1293"	"1"	"304"	"48"	"2721"	"11"	"433"	"12"	"738"	"856"	"211"	"2"	"909"	"503"	"16305"	"400"	"1339"	"1688"	"710"	"2187"	"4464"	"1"	"50"	"13317"	"37"	"0"	"0"	"409"	"1"	"70"	"0"	"2"	"61"	"0"	"63"	"74"	"2"	"201"	"1260"	"6"	"100"	"1242"	"73"	"0"	"0"	"489"	"1349"	"57"	"62"	"11"	"7"	"41"	"65"	"14"	"0"	"6"	"77"	"0"	"51"	"96"	"2006"	"2"	"3"	"6"	"20"	"7754"	"1417"	"1561"	"1478"	"0"	"13"	"114"	"1131"	"28251"	"7923"	"2794"	"6876"	"365"	"0"	"1306"	"0"	"2519"	"2"	"1523"	"35"	"33"	"4"	"1352"	"131"	"2"	"4"	"1"	"102"	"1399"	"2426"	"3"	"0"	"984"	"504"	"274"	"18"	"25"	"96"	"336"	"0"	"3"	"6"	"14"	"16"	"103"	"360"	"584"	"299"	"94"	"2"	"0"	"2"	"4"	"133"	"0"	"31"	"13"	"1514"	"4"	"0"	"93"	"568"	"0"	"477"	"425"	"1036"	"860"	"104"	"3"	"5"	"9"	"1947"	"1"	"2"	"1"	"62"	"17"	"67"	"0"	"6"	"11374"	"135"	"7"	"8"	"118"	"23"	"0"	"3"	"70"	"187"	"114"	"0"	"1415"	"103"	"270"	"24"	"606"	"572"	"3"	"43"	"0"	"6"	"442"	"4"	"1051"	"485"	"1"	"159"	"378"	"89"	"3"	"4"	"50"	"16"	"7"	"248"	"26"	"0"	"22"	"2"	"4"	"116"	"1"	"128"	"591"	"228"	"11"	"4"	"205"	"38"	"7"	"1126"	"113"	"1"	"109"	"575"	"1"	"1265"	"0"	"0"	"1"	"5"	"171"	"163"	"23"	"283"	"1623"	"74"	"0"	"739"	"1"	"8"	"1"	"22"	"64"	"30"	"1"	"0"	"1"	"2"	"0"	"34"	"851"	"2"	"91"	"412"	"0"	"6"	"71"	"29"	"16"	"2"	"7"	"69"	"422"	"415"	"0"	"101"	"5"	"6"	"414"	"0"	"6818"	"41"	"78"	"704"	"8"	"1"	"209"	"3"	"817"	"1"	"0"	"1"	"0"	"5"	"507"	"1"	"70"	"0"	"62"	"9"	"0"	"0"	"75"	"5"	"0"	"8"	"4"	"0"	"174"	"2"	"11"	"253"	"0"	"63"	"1"	"352"	"0"	"1"	"58"	"0"	"0"	"5"	"4"	"65"	"1"	"118"	"40"	"8"	"64"	"36"	"1"	"2"	"681"	"3"	"0"	"0"	"0"	"30"	"77"	"1"	"25"	"104"	"35"	"0"	"95"	"6"	"0"	"0"	"1"	"77"	"17"	"5"	"3"	"11"	"23"	"2"	"2"	"1"	"81"	"0"	"0"	"6"	"6"	"1"	"3"	"0"	"3"	"1"	"2"	"1"	"0"	"0"	"0"	"1"	"1"	"85"	"0"	"0"	"1"	"33"	"0"	"3"	"21"	"0"	"51"	"1"	"0"	"0"	"0"	"0"	"8"	"17"	"2"	"3"	"4"	"2"	"0"	"33"	"0"	"0"	"2"	"1"	"2"	"0"	"2"	"865"	"131"	"28"	"10"	"1028"	"589"	"80"	"0"	"227"	"1"	"0"	"18"	"1797"	"1"	"0"	"249"	"673"	"57"	"46"	"68"	"159"	"16"	"391"	"153"	"94"	"136"	"35"	"4"	"77"	"0"	"47"	"127"	"14"	"282"	"254"	"75"	"33"	"2"	"607"	"116"	"120"	"20"	"8"	"24"	"42"	"231"	"15"	"1295"	"212"	"89"	"174"	"253"	"486"	"1232"	"3"	"1647"	"199"	"496"	"7221"	"878"	"9"	"6"	"795"	"1151"	"1610"	"1717"	"81"	"602"	"907"	"28"	"162"	"19"	"120"	"0"	"0"	"0"	"14"	"17"	"5"	"5"	"0"	"0"	"2"	"31"	"1"	"0"	"1"	"16"	"19"	"0"	"0"	"514"	"4"	"1"	"8"	"5"	"62"	"954"	"13"	"0"	"1"	"4"	"1"	"18"	"0"	"0"	"0"	"0"	"0"	"0"	"0"	"0"	"0"	"0"	"48"	"0"	"1"	"0"	"381"	"4"	"0"	"85"	"0"	"8"	"0"	"0"	"270"	"0"	"104"	"58"	"0"	"0"	"0"	"23"	"1"	"0"	"17"	"0"	"0"	"0"	"0"	"18"	"0"	"0"	"0"	"1"	"2"	"1"	"30"	"5"	"0"	"0"	"1"	"5"	"0"	"0"	"0"	"2"	"1"	"11"	"5"	"0"	"0"	"0"	"8"	"1"	"0"	"0"	"3"	"3"	"0"	"2"	"4"	"12"	"2"	"0"	"6"	"9"	"0"	"2"	"2"	"1"	"31"	"2"	"3"	"0"	"0"	"0"	"0"	"0"	"10"	"6"	"0"	"0"	"7"	"1235"	"289"	"1450"	"1"	"1373"	"353"	"3719"	"173"	"180"	"1342"	"1096"	"14"	"730"	"2846"	"1266"	"2960"	"975"	"549"	"1602"	"589"	"60"	"309"	"16"	"621"	"672"	"2201"	"743"	"540"	"174"	"1199"	"1664"	"299"	"218"	"139"	"85"	"201"	"521"	"2183"	"11524"	"8"	"0"	"11"	"9209"	"122"	"86"	"201"	"84"	"556"	"4"	"1"	"15"	"661"	"389"	"1073"	"603"	"468"	"209"	"20"	"6535"	"132"	"6"	"22"	"613"	"441"	"9979"	"234"	"151"	"701"	"145"	"4203"	"3"	"356"	"110"	"1512"	"45"	"699"	"348"	"13"	"901"	"178"	"1170"	"15430"	"3205"	"566"	"7"	"1564"	"368"	"271"	"107"	"3969"	"1324"	"358"	"8570"	"1111"	"370"	"784"	"137"	"311"	"161"	"1696"	"41"	"858"	"151"	"827"	"345"	"1229"	"262"	"6006"	"16474"	"3"	"570"	"615"	"1117"	"17"	"13"	"2"	"3"	"91505"	"191"	"783"	"3096"	"120"	"149"	"9354"	"339"	"3484"	"323"	"3932"	"45"	"670"	"701"	"140"	"39"	"451"	"0"	"1398"	"1395"	"9880"	"2620"	"180"	"898"	"475"	"3696"	"3787"	"4881"	"1040"	"3303"	"6124"	"2578"	"1"	"1159"	"523"	"0"	"0"	"3448"	"4"	"0"	"4"	"3"	"1315"	"1"	"0"	"2"	"1"	"24"	"238"	"2040"	"61"	"1"	"1"	"1612"	"0"	"0"	"1"	"4"	"9254"	"2005"	"4"	"220"	"289"	"1475"	"248"	"777"	"1"	"2353"	"203"	"61"	"63"	"24"	"21"	"413"	"1030"	"186"	"380"	"57"	"1401"	"1062"	"409"	"1183"	"75"	"56"	"1"	"5"	"61"	"3"	"1362"	"2"	"628"	"62"	"685"	"29"	"2038"	"1324"	"275"	"217"	"3733"	"442"	"3813"	"431"	"1"	"29"	"35"	"0"	"1"	"5"	"9"	"0"	"0"	"9"	"2"	"1"	"1"	"0"	"0"	"1300"	"44"	"187"	"2583"	"37"	"7603"	"10"	"199"	"236"	"1347"	"32"	"3"	"145"	"14"	"987"	"892"	"63"	"1"	"8"	"8"	"701"	"104"	"313"	"387"	"123"	"6"	"41"	"1413"	"75"	"46"	"266"	"835"	"400"	"753"	"461"	"96"	"546"	"572"	"7141"	"12"	"2165"	"30"	"7"	"0"	"4"	"4"	"337"	"64"	"60"	"0"	"361"	"3"	"3"	"52"	"653"	"81"	"294"	"2"	"2088"	"1543"	"1217"	"3"	"16"	"10"	"105"	"6"	"606"	"5331"	"494"	"1375"	"2156"	"1285"	"384"	"6"	"2"	"1"	"106"	"116"	"340"	"48"	"982"	"3"	"67"	"1052"	"0"	"0"	"0"	"0"	"0"	"0"	"0"	"0"	"0"	"0"	"0"	"0"	"0"	"0"	"0"	"0"	"0"	"0"	"0"	"0"	"0"	"0"	"0"	"0"	"0"	"0"	"1479"	"210"	"99"	"382"	"0"	"72"	"0"	"536"	"2"	"401"	"66"	"288"	"5915"	"1856"	"0"	"0"	"0"	"4"	"0"	"1"	"2"	"2"	"0"	"0"	"0"	"0"	"0"	"0"	"2"	"2"	"0"	"0"	"1"	"0"	"0"	"0"	"0"	"1"	"0"	"3"	"0"	"104"	"2310"	"2227"	"153"	"1601"	"415"	"2"	"0"	"13"	"173"	"173"	"1"	"2050"	"19"	"1"	"3403"	"95"	"354"	"118"	"0"	"1531"	"4"	"1850"	"1"	"62"	"1752"	"0"	"0"	"0"	"1286"	"20"	"244"	"0"	"2"	"88"	"822"	"2726"	"234"	"228"	"3"	"73"	"9"	"40"	"0"	"0"	"13"	"1263"	"2"	"167"	"1233"	"1695"	"2516"	"579"	"111"	"0"	"0"	"0"	"0"	"110"	"70"	"797"	"246"	"79"	"1113"	"407"	"1"	"0"	"2"	"4"	"0"	"210"	"388"	"506"	"563"	"722"	"603"	"207"	"819"	"1223"	"1077"	"308"	"85"	"248"	"196"	"12"	"8"	"10"	"5"	"40"	"782"	"3"	"0"	"290"	"3444"	"1300"	"107"	"5453"	"3626"	"1728"	"3470"	"21"	"388"	"511"	"164"	"224"	"448"	"101"	"84"	"183"	"220"	"566"	"0"	"0"	"0"	"0"	"0"	"0"	"104"	"48"	"42"	"4332"	"520"	"1832"	"873"	"218"	"499"	"294"	"408"	"497"	"1786"	"0"	"0"	"0"	"973"	"1906"	"2701"	"314"	"750"	"7"	"4"	"0"	"2445"	"14"	"721"	"605"	"535"	"1930"	"1077"	"1322"	"46"	"0"	"16"	"903"	"0"	"24"	"4851"	"399"	"139"	"66"	"422"	"156"	"0"	"1"	"0"	"1"	"2"	"0"	"1"	"325"	"614"	"179"	"203"	"30"	"19"	"55"	"30"	"1040"	"315"	"119"	"451"	"2367"	"559"	"1922"	"757"	"1328"	"993"	"4"	"1065"	"4800"	"1255"	"263"	"197"	"5"	"1813"	"28"	"1562"	"638"	"1836"	"21"	"3861"	"1434"	"1629"	"143"	"125"	"1172"	"8"	"0"	"7"	"4"	"0"	"0"	"0"	"47"	"9"	"1"	"0"	"0"	"34"	"165"	"397"	"1566"	"5"	"2404"	"474"	"1563"	"0"	"1975"	"3533"	"0"	"4"	"4"	"4138"	"10"	"0"	"350"	"266"	"4394"	"998"	"1031"	"10"	"1"	"2"	"18"	"0"	"1064"	"1500"	"639"	"1082"	"573"	"5"	"0"	"10"	"3633"	"3"	"4"	"7"	"64"	"52"	"1"	"0"	"0"	"964"	"4"	"4"	"766"	"0"	"1196"	"1"	"567"	"464"	"1000"	"893"	"1161"	"1765"	"1332"	"1316"	"426"	"1190"	"334"	"23"	"195"	"200"	"1001"	"2594"	"0"	"0"	"0"	"1669"	"0"	"1839"	"4529"	"5330"	"0"	"0"	"0"	"86"	"0"	"0"	"46"	"15794"	"7723"	"9690"	"13935"	"10067"	"7033"	"1666"	"251"	"142"	"25"	"0"	"1056"	"250"	"2634"	"5161"	"0"	"501"	"0"	"20"	"0"	"29"	"2"	"0"	"0"	"0"	"6"	"3"	"640"	"842"	"132"	"41"	"2741"	"286"	"489"	"1132"	"7"	"3"	"3"	"510"	"29"	"0"	"0"	"595"	"6"	"0"	"0"	"11"	"2095"	"93"	"1298"	"2"	"1111"	"632"	"1299"	"484"	"592"	"661"	"196"	"3302"	"662"	"8049"	"20"	"1238"	"57"	"1548"	"10"	"69"	"23"	"0"	"0"	"768"	"2937"	"1"	"0"	"0"	"2"	"2723"	"1338"	"6"	"6"	"0"	"9"	"0"	"6"	"15076"	"0"	"2"	"117"	"0"	"578"	"0"	"1713"	"0"	"2"	"4"	"531"	"0"	"0"	"2557"	"14"	"441"	"991"	"175"	"2449"	"0"	"0"	"1"	"98"	"14"	"75"	"896"	"0"	"592"	"1091"	"867"	"0"	"9"	"3484"	"3293"	"25"	"192"	"208"	"475"	"1135"	"1610"	"763"	"2990"	"949"	"664"	"437"	"1"	"2"	"1"	"0"	"410"	"0"	"0"	"5"	"227"	"3"	"4"	"2"	"32"	"32"	"1"	"0"	"1058"	"0"	"0"	"0"	"1"	"31"	"0"	"0"	"34"	"0"	"0"	"0"	"0"	"48"	"15"	"1"	"0"	"0"	"57"	"1"	"226"	"1686"	"1"	"0"	"0"	"0"	"0"	"0"	"832"	"0"	"0"	"1"	"15"	"153"	"7985"	"22"	"18"	"1637"	"1471"	"1287"	"2706"	"138"	"4026"	"1642"	"1115"	"245"	"43"	"3"	"2"	"2"	"0"	"0"	"188"	"6"	"4"	"0"	"2448"	"1"	"305"	"606"	"845"	"5"	"2"	"5"	"79"	"0"	"0"	"0"	"485"	"3"	"0"	"0"	"0"	"0"	"0"	"6"	"0"	"85"	"541"	"5454"	"330"	"305"	"40"	"0"	"1"	"1"	"29"	"3"	"72"	"1259"	"0"	"0"	"4"	"2859"	"700"	"0"	"2178"	"856"	"1"	"1"	"3037"	"1"	"1953"	"1431"	"4545"	"96"	"2026"	"0"	"0"	"0"	"2"	"3"	"0"	"0"	"2"	"1163"	"82"	"142"	"155"	"23"	"24"	"0"	"2"	"0"	"0"	"1"	"3958"	"527"	"329"	"82"	"0"	"5"	"2"	"6"	"0"	"7"	"62"	"11"	"63"	"71"	"0"	"2"	"0"	"3659"	"88"	"0"	"2309"	"9"	"0"	"0"	"0"	"126"	"1"	"0"	"3"	"57"	"687"	"5"	"0"	"0"	"0"	"2478"	"4"	"0"	"0"	"0"	"0"	"2315"	"1"	"635"	"612"	"29"	"0"	"5"	"0"	"197"	"27"	"75"	"1016"	"2542"	"16"	"1"	"3"	"4"	"0"	"3"	"35"	"0"	"0"	"1"	"2"	"1391"	"752"	"1447"	"49"	"46"	"1"	"2"	"155"	"742"	"480"	"1530"	"2150"	"3204"	"16901"	"3691"	"2865"	"2970"	"1433"	"10"	"5691"	"3306"	"0"	"0"	"4"	"10"	"11"	"0"	"242"	"3"	"3"	"4"	"2"	"2"	"0"	"1"	"1"	"17"	"5"	"0"	"0"	"7"	"8"	"0"	"78"	"0"	"8"	"45"	"0"	"2"	"8"	"8"	"7"	"0"	"5"	"1"	"7"	"5"	"0"	"9"	"587"	"63"	"68"	"436"	"817"	"4445"	"0"	"0"	"0"	"0"	"0"	"0"	"1"	"2"	"49"	"0"	"0"	"0"	"31"	"75"	"2"	"0"	"4"	"0"	"0"	"2"	"0"	"82"	"0"	"8"	"0"	"0"	"36"	"15"	"13"	"1"	"3"	"0"	"382"	"0"	"1"	"108"	"3"	"21"	"5811"	"303"	"2352"	"0"	"2"	"102"	"0"	"1"	"1"	"0"	"2"	"0"	"0"	"1"	"0"	"3"	"0"	"4857"	"538"	"4"	"0"	"0"	"1"	"3"	"0"	"5"	"3"	"46"	"0"	"0"	"3"	"0"	"0"	"43"	"0"	"0"	"0"	"0"	"0"	"0"	"2"	"0"	"0"	"708"	"10007"	"29"	"169"	"2"	"0"	"0"	"3"	"0"	"91"	"0"	"169"	"46"	"0"	"0"	"0"	"0"	"0"	"82"	"1"	"0"	"3"	"65"	"155"	"55"	"69"	"5"	"1039"	"0"	"2"	"8"	"283"	"0"	"124"	"1"	"3"	"0"	"0"	"2"	"1"	"0"	"12"	"0"	"0"	"1"	"1"	"3399"	"2381"	"2022"	"1"	"1526"	"301"	"3981"	"9"	"6"	"30"	"9"	"24"	"7407"	"0"	"0"	"64"	"41"	"893"	"520"	"3324"	"1215"	"1443"	"1137"	"463"	"0"	"0"	"0"	"0"	"0"	"2"	"0"	"0"	"4"	"0"	"118"	"282"	"2706"	"875"	"3"	"167"	"349"	"594"	"347"	"24"	"88"	"323"	"4"	"0"	"1"	"2"	"0"	"0"	"372"	"114"	"497"	"418"	"3"	"633"	"2456"	"2"	"2"	"354"	"1"	"86"	"0"	"0"	"0"	"1"	"1"	"1"	"0"	"1"	"6"	"0"	"0"	"0"	"0"	"0"	"71"	"0"	"1"	"0"	"0"	"0"	"0"	"7"	"1904"	"1261"	"4254"	"127"	"21"	"576"	"2"	"0"	"0"	"6"	"1"	"1"	"0"	"0"	"1"	"0"	"0"	"6505"	"2215"	"0"	"1497"	"29"	"658"	"96"	"1"	"282"	"888"	"1364"	"4"	"24"	"710"	"1620"	"309"	"105"	"8"	"687"	"255"	"523"	"215"	"375"	"379"	"196"	"91"	"509"	"0"	"82"	"9829"	"424"	"58"	"512"	"1"	"311"	"439"	"5"	"0"	"1"	"0"	"3"	"3"	"0"	"1"	"13731"	"7"	"4"	"12"	"1"	"0"	"7"	"11"	"6"	"12937"	"9"	"9"	"76"	"395"	"417"	"266"	"710"	"348"	"359"	"986"	"16330"	"792"	"0"	"0"	"125"	"199"	"8"	"32"	"28"	"7"	"3864"	"127"	"347"	"327"	"290"	"7"	"561"	"371"	"242"	"1034"	"0"	"57"	"1"	"0"	"0"	"0"	"0"	"1"	"0"	"0"	"0"	"0"	"0"	"0"	"0"	"1"	"428"	"925"	"0"	"364"	"254"	"702"	"0"	"713"	"2"	"344"	"5846"	"153"	"1663"	"21"	"2"	"0"	"0"	"0"	"2"	"0"	"28"	"501"	"1"	"1168"	"295"	"41"	"548"	"65"	"0"	"9"	"1"	"2"	"0"	"9"	"329"	"221"	"529"	"37"	"990"	"1691"	"418"	"72"	"20"	"3"	"1"	"1"	"0"	"0"	"0"	"2"	"0"	"2"	"0"	"1"	"0"	"6"	"6"	"305"	"2029"	"442"	"7"	"384"	"16"	"1307"	"2"	"2620"	"64"	"133"	"204"	"725"	"1439"	"0"	"0"	"0"	"258"	"1544"	"12"	"158"	"702"	"802"	"295"	"540"	"2"	"69"	"450"	"717"	"705"	"5"	"5"	"204"	"1433"	"1"	"0"	"373"	"69"	"1029"	"172"	"189"	"529"	"278"	"192"	"17"	"1876"	"386"	"555"	"7"	"392"	"77"	"626"	"239"	"367"	"568"	"316"	"5"	"93"	"2"	"84"	"1906"	"141"	"1007"	"1427"	"250"	"8"	"9285"	"1036"	"504"	"5169"	"15"	"172"	"4939"	"116"	"711"	"18"	"169"	"367"	"4"	"724"	"763"	"234"	"7"	"134"	"174"	"47"	"564"	"25"	"350"	"225"	"323"	"1"	"558"	"1192"	"772"	"11"	"341"	"178"	"527"	"363"	"382"	"4"	"47"	"248"	"1709"	"7"	"1"	"12"	"937"	"9"	"163"	"475"	"437"	"175"	"755"	"284"	"1187"	"48"	"1"	"34"	"499"	"440"	"259"	"13"	"1"	"0"	"10"	"376"	"456"	"1606"	"12"	"1690"	"0"	"1"	"1"	"0"	"3"	"0"	"0"	"825"	"271"	"0"	"164"	"951"	"894"	"306"	"379"	"8"	"578"	"2"	"157"	"319"	"3"	"230"	"794"	"450"	"256"	"858"	"4"	"9"	"94"	"18"	"29"	"271"	"1867"	"3"	"620"	"3166"	"0"	"1680"	"0"	"0"	"0"	"0"	"77"	"1"	"0"	"23"	"63"	"1154"	"3"	"6"	"342"	"214"	"204"	"1"	"32"	"0"	"1088"	"98"	"67"	"227"	"539"	"507"	"520"	"440"	"43"	"59"	"2143"	"452"	"45"	"249"	"49"	"267"	"4"	"220"	"635"	"346"	"224"	"734"	"165"	"0"	"1019"	"1033"	"129"	"5"	"116"	"6"	"1"	"1"	"3"	"12"	"4"	"171"	"1412"	"5"	"0"	"195"	"2"	"327"	"25"	"3967"	"60"	"348"	"12"	"1081"	"634"	"447"	"156"	"1303"	"0"	"1112"	"141"	"237"	"326"	"233"	"209"	"3"	"2732"	"12"	"5776"	"1433"	"5935"	"105"	"379"	"876"	"668"	"2155"	"109"	"1"	"13"	"10"	"6"	"662"	"69"	"1639"	"2"	"1053"	"984"	"573"	"140"	"457"	"208"	"77"	"34"	"160"	"4322"	"3"	"4"	"289"	"241"	"84"	"322"	"955"	"120"	"1"	"1"	"1331"	"28"	"18"	"406"	"37"	"2448"	"131"	"2"	"2933"	"30"	"74"	"204"	"1556"	"0"	"0"	"116"	"92"	"68"	"57"	"16"	"127"	"377"	"574"	"154"	"468"	"25"	"380"	"83"	"87"	"167"	"339"	"29"	"0"	"70"	"1315"	"514"	"13"	"71"	"8"	"318"	"71"	"1834"	"22"	"0"	"7"	"507"	"0"	"181"	"2465"	"408"	"915"	"7315"	"367"	"432"	"0"	"6"	"0"	"2"	"0"	"0"	"0"	"16"	"1"	"1"	"0"	"0"	"6"	"583"	"27"	"14"	"11"	"0"	"0"	"3"	"1"	"1"	"1"	"1"	"3"	"0"	"0"	"242"	"36"	"106"	"0"	"997"	"568"	"17"	"13"	"2"	"51"	"1"	"204"	"49"	"6812"	"8"	"34"	"4"	"64"	"4"	"457"	"186"	"6"	"2"	"1"	"194"	"15"	"51"	"15"	"136"	"3"	"16"	"274"	"205"	"1159"	"44"	"0"	"0"	"0"	"0"	"0"	"0"	"0"	"0"	"1"	"18"	"0"	"1"	"139"	"0"	"694"	"9"	"3"	"14"	"12"	"0"	"0"	"0"	"24"	"5"	"0"	"1"	"0"	"1830"	"17828"	"1"	"0"	"0"	"5406"	"4133"	"972"	"918"	"597"	"931"	"971"	"135"	"211"	"19"	"3"	"0"	"0"	"1"	"0"	"60"	"0"	"3"	"12"	"21"	"2"	"1"	"0"	"0"	"1"	"1"	"14"	"2"	"1"	"7"	"1"	"2"	"0"	"0"	"13"	"6"	"0"	"0"	"461"	"349"	"0"	"11"	"56"	"0"	"4"	"726"	"488"	"315"	"1068"	"0"	"4"	"5"	"106"	"2533"	"1"	"0"	"1"	"6"	"193"	"4"	"153"	"208"	"17"	"365"	"0"	"0"	"128"	"53"	"0"	"0"	"0"	"0"	"299"	"0"	"0"	"0"	"111"	"2371"	"1"	"1471"	"0"	"2"	"264"	"583"	"19"	"6"	"105"	"164"	"520"	"0"	"0"	"16"	"1"	"0"	"0"	"4"	"2"	"58"	"3"	"0"	"0"	"0"	"0"	"175"	"1294"	"572"	"238"	"1"	"0"	"0"	"2"	"0"	"0"	"3"	"280"	"0"	"1592"	"582"	"1398"	"810"	"1836"	"21"	"13"	"1048"	"0"	"0"	"78"	"1214"	"49"	"1887"	"1701"	"683"	"5"	"1"	"10"	"5382"	"11"	"0"	"1278"	"86"	"441"	"17"	"868"	"9"	"39"	"205"	"57"	"1"	"193"	"397"	"3"	"513"	"1"	"4"	"1"	"1"	"8"	"168"	"288"	"731"	"122"	"0"	"0"	"0"	"0"	"0"	"0"	"1"	"0"	"0"	"2"	"3035"	"0"	"55"	"103"	"211"	"2737"	"2"	"206"	"744"	"465"	"91"	"1"	"906"	"354"	"1235"	"0"	"5"	"2"	"0"	"0"	"0"	"42"	"0"	"3"	"0"	"4"	"4"	"2"	"0"	"4"	"0"	"1"	"0"	"2"	"0"	"0"	"3177"	"0"	"0"	"0"	"0"	"0"	"0"	"0"	"0"	"0"	"2"	"1"	"0"	"0"	"1"	"1"	"2"	"3"	"0"	"0"	"1"	"3"	"0"	"13"	"0"	"162"	"430"	"221"	"814"	"1"	"2"	"0"	"11"	"0"	"2"	"2"	"10"	"0"	"0"	"1"	"1"	"7"	"0"	"0"	"2"	"0"	"3"	"7"	"231"	"0"	"0"	"37"	"32"	"1"	"3"	"3"	"0"	"2"	"572"	"3"	"7"	"0"	"1"	"0"	"0"	"11"	"0"	"0"	"1"	"0"	"0"	"0"	"11"	"3"	"0"	"12"	"0"	"0"	"1"	"5"	"3"	"0"	"7"	"7481"	"1298"	"867"	"4329"	"8220"	"863"	"938"	"0"	"2"	"14"	"105"	"90"	"0"	"7"	"3"	"0"	"2"	"15"	"2"	"0"	"0"	"0"	"2"	"0"	"0"	"0"	"1"	"2"	"133"	"372"	"6"	"0"	"0"	"0"	"0"	"13"	"3"	"1"	"0"	"1"	"9"	"4"	"135"	"1412"	"1684"	"77"	"1"	"3"	"2"	"1"	"7"	"0"	"3"	"0"	"1"	"0"	"0"	"762"	"154"	"0"	"0"	"42"	"3"	"0"	"115"	"2658"	"25"	"24"	"31"	"144"	"2"	"34"	"15"	"4"	"16"	"2"	"581"	"3254"	"751"	"16463"	"0"	"2"	"14"	"2"	"0"	"10"	"13"	"102"	"25"	"3"	"552"	"1"	"1"	"5"	"661"	"0"	"1"	"0"	"0"	"1"	"0"	"18"	"53"	"0"	"3"	"0"	"2"	"1"	"2"	"1"	"1"	"98"	"236"	"24"	"784"	"27"	"600"	"183"	"94"	"62"	"505"	"1391"	"0"	"22"	"1"	"19"	"21"	"0"	"4"	"39"	"0"	"250"	"242"	"4"	"4"	"0"	"3"	"384"	"11"	"3"	"1"	"2"	"7"	"28"	"2"	"0"	"1"	"0"	"0"	"7"	"25"	"16"	"0"	"5"	"23"	"0"	"0"	"4"	"2"	"0"	"1"	"867"	"3034"	"5"	"1"	"2"	"2"	"1"	"0"	"2"	"0"	"0"	"0"	"15"	"0"	"0"	"0"	"0"	"1"	"8"	"2"	"0"	"0"	"2"	"4"	"1"	"2"	"0"	"0"	"0"	"0"	"2"	"6"	"873"	"1068"	"0"	"4"	"0"	"0"	"0"	"6"	"6"	"0"	"10"	"0"	"167"	"275"	"1"	"5"	"1"	"1"	"2889"	"0"	"1"	"0"	"14"	"0"	"0"	"1"	"0"	"1"	"11"	"3"	"4"	"900"	"1"	"3"	"1"	"0"	"7"	"1663"	"0"	"2"	"1924"	"1415"	"599"	"733"	"0"	"2"	"0"	"2"	"9"	"8"	"1"	"0"	"0"	"228"	"1"	"0"	"9"	"1"	"6"	"6"	"0"	"1"	"6"	"71"	"1059"	"6"	"1"	"18"	"28"	"9"	"1"	"145"	"0"	"10"	"5457"	"0"	"0"	"263"	"1"	"7"	"0"	"113"	"0"	"3"	"6"	"4"	"0"	"0"	"0"	"6"	"0"	"15"	"3"	"0"	"4"	"1"	"0"	"0"	"12"	"11"	"1"	"4"	"0"	"1"	"2"	"18"	"985"	"17"	"0"	"1"	"2"	"0"	"1"	"1"	"4"	"1"	"0"	"1"	"703"	"581"	"0"	"43"	"1"	"3"	"1"	"630"	"0"	"0"	"885"	"3"	"0"	"0"	"0"	"0"	"0"	"1"	"1"	"25"	"3"	"1"	"4"	"0"	"0"	"0"	"0"	"0"	"0"	"11"	"2"	"0"	"0"	"0"	"0"	"1"	"0"	"0"	"471"	"3"	"351"	"360"	"107"	"46"	"575"	"121"	"20"	"1"	"222"	"240"	"317"	"1183"	"183"	"926"	"0"	"0"	"0"	"0"	"0"	"0"	"0"	"21"	"0"	"2"	"0"	"0"	"32"	"1"	"0"	"1"	"600"	"0"	"0"	"2"	"1"	"30"	"22"	"1"	"0"	"0"	"4"	"493"	"362"	"0"	"65"	"26141"	"728"	"1"	"5"	"14"	"2"	"0"	"0"	"1"	"0"	"5"	"1"	"4"	"14"	"2"	"12"	"0"	"15"	"20"	"0"	"9"	"2"	"5"	"1"	"17"	"4"	"0"	"15"	"8"	"1"	"1"	"5"	"3"	"59"	"843"	"3"	"0"	"4"	"3"	"0"	"0"	"5"	"0"	"0"	"1"	"2"	"0"	"1"	"5"	"5"	"1"	"8"	"8"	"0"	"0"	"0"	"246"	"1"	"89"	"0"	"2"	"22"	"0"	"0"	"1"	"0"	"0"	"0"	"1"	"4"	"0"	"0"	"3051"	"0"	"1"	"1"	"2"	"2"	"2"	"0"	"1"	"0"	"2"	"3"	"0"	"7"	"0"	"538"	"1"	"0"	"0"	"4"	"1697"	"1"	"3"	"0"	"7"	"2"	"66"	"0"	"0"	"0"	"1140"	"3404"	"0"	"7"	"1"	"1"	"2"	"2"	"5"	"2"	"6"	"10"	"0"	"0"	"0"	"0"	"0"	"12"	"4"	"0"	"0"	"0"	"0"	"0"	"1"	"1"	"0"	"0"	"603"	"4079"	"2"	"44"	"6"	"0"	"2"	"0"	"1"	"1"	"0"	"0"	"0"	"0"	"0"	"201"	"0"	"0"	"0"	"0"	"88"	"0"	"51"	"602"	"864"	"0"	"0"	"0"	"0"	"4"	"1"	"0"	"0"	"448"	"10"	"23"	"1925"	"1"	"1"	"7"	"15"	"9"	"0"	"4"	"1"	"0"	"0"	"0"	"0"	"0"	"0"	"2"	"1"	"0"	"0"	"0"	"4"	"0"	"0"	"0"	"2"	"0"	"0"	"0"	"1"	"5"	"2"	"0"	"1"	"4"	"5"	"8"	"0"	"57"	"0"	"5"	"0"	"0"	"0"	"0"	"1"	"0"	"0"	"0"	"0"	"0"	"0"	"0"	"0"	"0"	"0"	"0"	"0"	"1"	"1"	"1"	"0"	"0"	"1"	"0"	"0"	"0"	"0"	"7"	"1"	"0"	"0"	"2"	"5"	"4"	"0"	"1"	"0"	"2"	"0"	"0"	"0"	"0"	"0"	"0"	"2"	"16"	"0"	"8"	"0"	"0"	"0"	"1"	"0"	"2"	"473"	"0"	"4"	"0"	"2"	"0"	"0"	"0"	"1"	"0"	"0"	"1"	"1"	"0"	"0"	"0"	"0"	"0"	"0"	"0"	"1"	"1"	"0"	"0"	"0"	"1"	"0"	"1"	"0"	"0"	"2"	"2"	"0"	"9"	"1"	"3"	"0"	"0"	"2"	"0"	"0"	"1052"	"1282"	"1103"	"0"	"0"	"0"	"1"	"0"	"1"	"0"	"1"	"4"	"0"	"0"	"0"	"0"	"1"	"0"	"4"	"0"	"0"	"0"	"0"	"0"	"0"	"0"	"0"	"0"	"9"	"1"	"0"	"3"	"2"	"0"	"0"	"1"	"0"	"1"	"0"	"0"	"0"	"16"	"0"	"0"	"0"	"0"	"0"	"0"	"3"	"2"	"0"	"1"	"0"	"0"	"0"	"1"	"0"	"0"	"0"	"0"	"0"	"2"	"0"	"0"	"1"	"0"	"0"	"0"	"1"	"0"	"2"	"0"	"4"	"12"	"1"	"2"	"2"	"0"	"1"	"37"	"0"	"0"	"3"	"0"	"0"	"0"	"0"	"0"	"22"	"0"	"0"	"0"	"3"	"0"	"0"	"0"	"1"	"1"	"0"	"0"	"0"	"0"	"0"	"1"	"0"	"1"	"0"	"0"	"0"	"0"	"0"	"0"	"1"	"0"	"0"	"1"	"5"	"3"	"5"	"0"	"0"	"0"	"0"	"0"	"0"	"0"	"0"	"0"	"2"	"0"	"7"	"1"	"0"	"3"	"0"	"0"	"0"	"0"	"0"	"0"	"0"	"0"	"2"	"3"	"0"	"0"	"2004"	"28"	"4"	"0"	"1"	"0"	"0"	"0"	"0"	"0"	"2"	"0"	"0"	"0"	"1"	"0"	"0"	"1"	"0"	"0"	"21"	"0"	"122"	"0"	"5"	"6"	"0"	"6"	"7"	"15"	"48"	"482"	"0"	"84"	"3"	"3"	"1"	"1"	"0"	"0"	"0"	"1"	"0"	"6"	"1225"	"2735"	"0"	"1"	"0"	"0"	"0"	"3"	"2221"	"3"	"872"	"13"	"0"	"1"	"0"	"227"	"2"	"2"	"0"	"0"	"12"	"2891"	"4"	"1"	"0"	"0"	"0"	"0"	"0"	"2"	"0"	"0"	"0"	"0"	"0"	"2"	"0"	"0"	"0"	"0"	"0"	"0"	"0"	"1"	"21"	"1"	"8"	"1"	"9"	"0"	"1"	"3"	"1"	"0"	"2"	"1444"	"2705"	"0"	"0"	"0"	"0"	"0"	"1"	"2"	"0"	"762"	"2440"	"0"	"0"	"2"	"17"	"29"	"114"	"2"	"17"	"9"	"21"	"932"	"0"	"1563"	"0"	"4"	"3"	"258"	"45"	"4"	"20"	"1"	"1"	"0"	"0"	"1"	"0"	"0"	"7"	"1"	"0"	"0"	"4"	"0"	"0"	"0"	"0"	"0"	"0"	"0"	"0"	"1"	"2"	"0"	"2"	"0"	"0"	"0"	"17"	"3"	"0"	"0"	"0"	"1"	"6"	"3"	"3"	"664"	"22"	"0"	"22"	"6"	"0"	"0"	"1"	"1"	"3"	"0"	"1"	"0"	"0"	"18"	"1"	"0"	"1"	"11"	"0"	"5"	"6"	"1"	"1"	"0"	"0"	"0"	"0"	"0"	"135"	"0"	"0"	"0"	"0"	"0"	"2"	"1"	"0"	"0"	"2"	"0"	"0"	"0"	"0"	"0"	"2"	"0"	"0"	"0"	"0"	"0"	"0"	"0"	"1"	"0"	"0"	"1"	"0"	"3"	"0"	"2"	"1"	"0"	"0"	"2"	"0"	"0"	"658"	"3"	"0"	"0"	"1"	"6"	"4"	"13"	"1173"	"853"	"0"	"1"	"0"	"0"	"2"	"9"	"13"	"0"	"7"	"10"	"1"	"2"	"7"	"0"	"39"	"0"	"47"	"0"	"0"	"0"	"25"	"20"	"4"	"81"	"952"	"5"	"7"	"1"	"2"	"151"	"0"	"20"	"0"	"0"	"0"	"0"	"0"	"2"	"0"	"0"	"1"	"898"	"2"	"87"	"404"	"0"	"1"	"1"	"0"	"1"	"2"	"0"	"2"	"21"	"0"	"0"	"0"	"14"	"2"	"10"	"1"	"1"	"0"	"0"	"2"	"0"	"91"	"0"	"10"	"19"	"599"	"5394"	"2231"	"6"	"7"	"441"	"0"	"0"	"224"	"1111"	"1"	"887"	"216"	"26"	"5"	"5"	"1"	"4"	"0"	"4"	"392"	"2"	"0"	"255"	"101"	"762"	"180"	"17"	"1109"	"2"	"1602"	"6"	"11"	"737"	"431"	"0"	"356"	"4962"	"0"	"1"	"0"	"0"	"311"	"9423"	"0"	"1"	"9"	"11"	"167"	"2627"	"1289"	"0"	"1"	"0"	"284"	"3761"	"1343"	"1098"	"0"	"1"	"0"	"0"	"1"	"4"	"0"	"2"	"2"	"0"	"1"	"3"	"4"	"43134"	"0"	"0"	"3"	"3"	"12"	"12"	"14"	"0"	"13"	"9"	"3"	"10"	"14"	"2"	"2"	"2"	"2"	"1"	"4"	"2"	"0"	"0"	"0"	"0"	"0"	"1"	"1"	"4"	"0"	"1"	"53"	"9"	"28"	"0"	"2"	"0"	"785"	"335"	"339"	"565"	"549"	"414"	"904"	"496"	"739"	"0"	"8"	"0"	"0"	"2"	"12"	"8"	"0"	"0"	"2"	"0"	"1"	"0"	"7"	"7"	"0"	"2"	"1"	"3656"	"14"	"11"	"43"	"1"	"4"	"8"	"0"	"0"	"8"	"1"	"10"	"4"	"728"	"7096"	"597"	"855"	"18"	"50"	"134"	"166"	"3"	"2"	"5"	"0"	"3"	"0"	"0"	"0"	"0"	"1"	"3"	"1"	"3"	"2"	"17"	"0"	"22"	"18"	"1"	"0"	"0"	"42"	"1"	"13"	"1360"	"3"	"380"	"0"	"1"	"0"	"3"	"16"	"0"	"0"	"0"	"0"	"0"	"1"	"1"	"0"	"0"	"0"	"0"	"0"	"0"	"0"	"0"	"0"	"1"	"0"	"0"	"1"	"0"	"0"	"0"	"0"	"0"	"0"	"11"	"97"	"1"	"0"	"0"	"6"	"0"	"0"	"1"	"0"	"7"	"0"	"2"	"0"	"0"	"0"	"0"	"0"	"4"	"3"	"0"	"0"	"3"	"0"	"0"	"0"	"3"	"0"	"0"	"0"	"0"	"0"	"0"	"0"	"0"	"0"	"1"	"1"	"0"	"0"	"0"	"0"	"0"	"0"	"0"	"2"	"0"	"1961"	"0"	"0"	"2"	"0"	"8"	"1"	"0"	"0"	"0"	"2"	"0"	"0"	"0"	"0"	"1"	"15"	"1"	"0"	"1"	"0"	"4"	"0"	"3"	"2"	"1"	"2"	"0"	"0"	"0"	"1"	"0"	"0"	"0"	"0"	"0"	"19"	"2"	"2"	"0"	"0"	"5"	"0"	"0"	"0"	"0"	"0"	"0"	"0"	"6"	"2"	"0"	"31"	"1"	"0"	"1"	"0"	"2"	"0"	"1"	"0"	"1"	"0"	"0"	"0"	"2"	"1538"	"838"	"711"	"5"	"7"	"0"	"0"	"2"	"2"	"3"	"0"	"0"	"0"	"3"	"1"	"2"	"0"	"0"	"3"	"0"	"0"	"0"	"0"	"3"	"0"	"0"	"0"	"0"	"0"	"1"	"0"	"2"	"0"	"1"	"0"	"0"	"89"	"0"	"1"	"0"	"0"	"0"	"0"	"0"	"6"	"2"	"0"	"2"	"0"	"1"	"0"	"1"	"3"	"0"	"1"	"0"	"4"	"0"	"0"	"8"	"36"	"0"	"0"	"0"	"1"	"0"	"0"	"0"	"0"	"0"	"3"	"0"	"0"	"675"	"1736"	"0"	"0"	"0"	"0"	"1"	"1"	"12"	"2"	"0"	"0"	"0"	"0"	"0"	"0"	"3"	"0"	"1"	"0"	"0"	"5"	"2"	"1"	"0"	"0"	"1"	"1"	"35"	"3"	"1"	"0"	"1222"	"4"	"2"	"16"	"11"	"2"	"0"	"7"	"9"	"0"	"0"	"0"	"0"	"0"	"0"	"3"	"3"	"4"	"0"	"0"	"0"	"5"	"0"	"1"	"0"	"0"	"0"	"1"	"0"	"1"	"0"	"0"	"25"	"0"	"0"	"0"	"0"	"0"	"0"	"4"	"0"	"2"	"1"	"1"	"7"	"7"	"0"	"9"	"1"	"0"	"1"	"0"	"0"	"1"	"0"	"0"	"2"	"2"	"0"	"0"	"0"	"1"	"3"	"0"	"0"	"0"	"2"	"0"	"13"	"1"	"2"	"1"	"0"	"0"	"0"	"4"	"0"	"3"	"0"	"1"	"0"	"1"	"6"	"0"	"0"	"0"	"0"	"0"	"1"	"0"	"1"	"1"	"0"	"3"	"0"	"0"	"2"	"1"	"1"	"0"	"0"	"2"	"1"	"0"	"0"	"0"	"14"	"2"	"0"	"1"	"3"	"3"	"0"	"1"	"1"	"0"	"0"	"1"	"0"	"0"	"0"	"0"	"1"	"0"	"0"	"11"	"1"	"1"	"0"	"9"	"2"	"0"	"1"	"0"	"0"	"0"	"2"	"0"	"0"	"0"	"37"	"0"	"0"	"1"	"2"	"1"	"0"	"0"	"0"	"0"	"0"	"0"	"0"	"1"	"0"	"1"	"4"	"0"	"0"	"1"	"0"	"0"	"0"	"2"	"0"	"1"	"1"	"0"	"0"	"4"	"1"	"0"	"0"	"0"	"4"	"4"	"2"	"17"	"2"	"0"	"0"	"0"	"1"	"0"	"1"	"1"	"2"	"1"	"2"	"1"	"0"	"19"	"3"	"0"	"0"	"0"	"0"	"0"	"2104"	"47"	"0"	"0"	"0"	"1"	"0"	"2"	"0"	"0"	"1"	"0"	"0"	"0"	"0"	"0"	"0"	"1"	"4"	"0"	"1"	"0"	"0"	"1"	"0"	"0"	"0"	"15"	"0"	"0"	"0"	"0"	"0"	"0"	"1"	"1"	"0"	"0"	"0"	"0"	"0"	"0"	"5"	"0"	"12"	"0"	"2"	"0"	"0"	"0"	"0"	"0"	"1"	"0"	"0"	"0"	"0"	"1"	"0"	"0"	"0"	"0"	"0"	"1"	"0"	"0"	"0"	"0"	"5"	"1"	"11"	"2"	"8"	"2"	"1215"	"1327"	"12"	"42"	"643"	"590"	"1889"	"713"	"5"	"440"	"10"	"573"	"936"	"0"	"665"	"8528"	"1485"	"1602"	"1"	"0"	"2293"	"0"	"0"	"0"	"0"	"0"	"0"	"0"	"0"	"0"	"0"	"55"	"109"	"6"	"34"	"0"	"0"	"716"	"1"	"1"	"0"	"2"	"6"	"17"	"0"	"0"	"0"	"0"	"0"	"0"	"1"	"1"	"0"	"15"	"21"	"0"	"18"	"4"	"1"	"14"	"0"	"8"	"0"	"1"	"4"	"7"	"2"	"0"	"7"	"7"	"2"	"2"	"0"	"1"	"3"	"7"	"0"	"4"	"0"	"171"	"1494"	"2721"	"0"	"0"	"0"	"0"	"0"	"0"	"37"	"0"	"0"	"3"	"42"	"0"	"0"	"2"	"3"	"1"	"40"	"6"	"1"	"1"	"202"	"2"	"2"	"0"	"1"	"0"	"3"	"5"	"0"	"0"	"7"	"1"	"1"	"0"	"0"	"0"	"9"	"2"	"0"	"0"	"0"	"1"	"2"	"0"	"0"	"0"	"5"	"1"	"1"	"0"	"3"	"0"	"0"	"0"	"1"	"2"	"8"	"11"	"0"	"10"	"5"	"0"	"2"	"0"	"3"	"26"	"0"	"12"	"5"	"3"	"7"	"65"	"2"	"1"	"1"	"0"	"0"	"0"	"0"	"0"	"2"	"2"	"7"	"6"	"1"	"1"	"2"	"2"	"0"	"0"	"0"	"12"	"0"	"1"	"5"	"5"	"11"	"2"	"0"	"6"	"0"	"5"	"0"	"1"	"5"	"4"	"9"	"1"	"2"	"1"	"2"	"0"	"1"	"4"	"2"	"5"	"0"	"14"	"0"	"6"	"11"	"0"	"0"	"0"	"1"	"8"	"12"	"0"	"6"	"0"	"7"	"0"	"1"	"5"	"9"	"16"	"1"	"115"	"1"	"1"	"0"	"1"	"0"	"1"	"0"	"0"	"7"	"5"	"2"	"1"	"0"	"0"	"7"	"1"	"1"	"7"	"4"	"5"	"1"	"5"	"1"	"0"	"22"	"5"	"4"	"1238"	"16"	"1"	"98"	"0"	"0"	"0"	"5"	"2"	"0"	"0"	"0"	"0"	"0"	"3"	"0"	"4"	"0"	"0"	"0"	"2"	"2"	"0"	"14"	"6039"	"51"	"8"	"0"	"0"	"0"	"44"	"2"	"3"	"0"	"2"	"0"	"0"	"0"	"0"	"6"	"9"	"0"	"0"	"0"	"0"	"0"	"0"	"4"	"14"	"3"	"0"	"0"	"1"	"19"	"4"	"5"	"1"	"5"	"21"	"3"	"0"	"1"	"0"	"3"	"1"	"16"	"0"	"0"	"0"	"2"	"0"	"0"	"0"	"19"	"1"	"14"	"2"	"1"	"0"	"1"	"4"	"1"	"1"	"1324"	"1204"	"324"	"7"	"4"	"1143"	"10"	"3"	"1"	"0"	"0"	"1"	"2"	"16"	"0"	"0"	"1"	"1"	"0"	"1"	"5"	"1"	"0"	"2"	"0"	"1"	"0"	"0"	"3"	"2"	"1543"	"187"	"522"	"21"	"10"	"866"	"694"	"1325"	"0"	"0"	"0"	"0"	"0"	"1"	"0"	"0"	"0"	"0"	"0"	"0"	"0"	"0"	"0"	"0"	"0"	"0"	"0"	"0"	"0"	"0"	"0"	"0"	"0"	"0"	"0"	"0"	"0"	"0"	"0"	"0"	"0"	"0"	"12490"	"1518"	"158"	"0"	"0"	"0"	"0"	"1"	"0"	"0"	"1"	"3"	"0"	"1"	"0"	"0"	"0"	"0"	"0"	"0"	"0"	"0"	"0"	"1"	"0"	"1"	"6"	"0"	"0"	"1"	"0"	"0"	"0"	"0"	"0"	"1"	"0"	"1"	"0"	"1"	"1"	"8"	"0"	"0"	"1"	"0"	"0"	"0"	"0"	"0"	"6"	"26"	"5"	"1"	"446"	"981"	"1718"	"270"	"218"	"5"	"25"	"3"	"0"	"3"	"8"	"4"	"2"	"0"	"13"	"7"	"7"	"0"	"0"	"5"	"324"	"1318"	"3"	"1118"	"336"	"206"	"0"	"0"	"0"	"318"	"1"	"144"	"0"	"0"	"1584"	"2505"	"4"	"11712"	"0"	"0"	"0"	"0"	"117"	"784"	"11"	"94"	"2342"	"218"	"188"	"2734"	"0"	"460"	"2832"	"1040"	"3442"	"1576"	"836"	"11"	"1592"	"2342"	"2"	"748"	"1"	"1836"	"1135"	"17"	"415"	"1"	"432"	"868"	"10721"	"132"	"1698"	"8650"	"4075"	"8"	"5"	"0"	"0"	"499"	"5"	"158"	"3483"	"2798"	"155"	"645"	"0"	"262"	"237"	"1514"	"1417"	"2121"	"0"	"637"	"0"	"2"	"1"	"15"	"7129"	"474"	"3"	"9573"	"4"	"118052"	"796"	"105"	"4485"	"664"	"2"	"1602"	"1574"	"1507"	"257"	"403"	"2815"	"2503"	"3902"	"0"	"1"	"0"	"0"	"0"	"0"	"0"	"0"	"0"	"0"	"0"	"0"	"566"	"60"	"3057"	"1269"	"13"	"98"	"879"	"37"	"2816"	"754"	"6"	"982"	"1655"	"1496"	"2081"	"829"	"0"	"0"	"1"	"306"	"3634"	"16856"	"9125"	"13747"	"263"	"14190"	"380"	"1030"	"248"	"621"	"0"	"0"	"592"	"1981"	"64"	"454"	"6"	"0"	"13"	"0"	"0"	"0"	"11"	"6"	"3"	"2"	"0"	"6"	"1"	"59"	"1035"	"1030"	"460"	"437"	"277"	"2"	"517"	"2"	"8642"	"2469"	"586"	"11"	"0"	"1426"	"2467"	"1394"	"23"	"0"	"0"	"1"	"3"	"0"	"2"	"0"	"0"	"0"	"4"	"0"	"0"	"5079"	"1617"	"6"	"1291"	"5877"	"1332"	"2124"	"1205"	"1456"	"2016"	"4719"	"321"	"699"	"2651"	"13"	"0"	"2"	"0"	"1"	"0"	"1"	"1"	"0"	"17"	"0"	"0"	"1"	"0"	"0"	"3"	"0"	"4"	"1"	"2"	"1774"	"2023"	"1568"	"1593"	"1555"	"226"	"3"	"0"	"0"	"0"	"0"	"0"	"0"	"7"	"0"	"2"	"4"	"117"	"2"	"906"	"2212"	"1181"	"1009"	"1795"	"6"	"4"	"1"	"2176"	"196"	"137"	"10"	"912"	"498"	"782"	"74"	"0"	"1003"	"27"	"1224"	"1011"	"98"	"230"	"33"	"1128"	"1737"	"708"	"262"	"434"	"25"	"0"	"67"	"620"	"197"	"4"	"17"	"8"	"1391"	"296"	"575"	"352"	"375"	"769"	"1"	"609"	"58"	"22"	"2"	"122"	"490"	"138"	"198"	"34"	"525"	"180"	"70"	"1315"	"73"	"0"	"2"	"9461"	"401"	"157"	"1508"	"265"	"313"	"9"	"198"	"1"	"255"	"308"	"243"	"964"	"0"	"1288"	"395"	"926"	"1"	"0"	"286"	"323"	"435"	"62"	"0"	"934"	"1556"	"233"	"187"	"88"	"468"	"1553"	"17"	"2"	"20"	"0"	"46"	"91"	"2"	"3"	"310"	"98"	"21"	"0"	"15"	"0"	"708"	"1"	"366"	"533"	"343"	"284"	"1088"	"588"	"503"	"850"	"768"	"251"	"0"	"403"	"368"	"7"	"188"	"41"	"137"	"201"	"1304"	"1"	"117"	"281"	"47"	"132"	"197"	"2"	"2"	"0"	"639"	"155"	"113"	"465"	"102"	"3008"	"3261"	"2"	"874"	"180"	"143"	"1414"	"1599"	"400"	"701"	"4"	"599"	"1"	"32"	"1591"	"227"	"240"	"120"	"271"	"2684"	"463"	"1"	"0"	"0"	"1"	"1"	"8"	"333"	"1221"	"5"	"0"	"0"	"0"	"0"	"0"	"268"	"711"	"678"	"213"	"387"	"216"	"7"	"31"	"0"	"36243"	"725"	"2218"	"2490"	"37"	"1"	"2"	"5"	"1404"	"1"	"1"	"163"	"175"	"0"	"1162"	"11"	"6671"	"238"	"290"	"20"	"696"	"1"	"0"	"459"	"1070"	"138"	"87"	"864"	"3102"	"1450"	"7"	"42"	"5"	"12"	"1384"	"112"	"426"	"205"	"97"	"145"	"1308"	"685"	"1126"	"1"	"28"	"0"	"981"	"28"	"2"	"1"	"0"	"10"	"587"	"568"	"2702"	"545"	"8"	"359"	"955"	"3119"	"1842"	"11"	"3"	"162"	"149"	"853"	"368"	"546"	"708"	"196"	"1"	"14"	"0"	"144"	"149"	"1396"	"6"	"110"	"61"	"21"	"14"	"511"	"47"	"1173"	"609"	"579"	"14"	"8"	"146"	"0"	"37"	"4"	"265"	"1225"	"222"	"542"	"32"	"8"	"507"	"543"	"226"	"484"	"650"	"695"	"682"	"208"	"414"	"4531"	"170"	"5"	"2"	"3"	"6"	"6"	"262"	"11"	"78"	"11"	"2"	"1197"	"1248"	"433"	"66"	"405"	"1"	"664"	"1130"	"428"	"103"	"94"	"410"	"1685"	"1"	"51"	"26"	"0"	"1"	"0"	"0"	"3"	"1"	"51"	"939"	"16"	"1506"	"2"	"733"	"217"	"1"	"0"	"0"	"0"	"0"	"2"	"0"	"0"	"992"	"1"	"81"	"137"	"722"	"441"	"5"	"2"	"107"	"0"	"1"	"678"	"0"	"8"	"93"	"111"	"0"	"0"	"44"	"6"	"3"	"8"	"72"	"3"	"1"	"0"	"1"	"1"	"1"	"0"	"0"	"84"	"136"	"141"	"277"	"285"	"535"	"1076"	"20"	"0"	"218"	"420"	"53"	"60"	"12"	"11"	"53"	"0"	"3"	"0"	"714"	"1454"	"1585"	"689"	"1472"	"1240"	"173"	"26333"	"34"	"7233"	"1270"	"394"	"24"	"160"	"417"	"3617"	"0"	"1"	"0"	"2173"	"3"	"233"	"270"	"1356"	"676"	"893"	"605"	"629"	"755"	"414"	"0"	"0"	"129"	"40"	"7032"	"0"	"2193"	"1012"	"577"	"611"	"3"	"2050"	"220"	"1293"	"103"	"669"	"637"	"1440"	"44"	"0"	"523"	"164"	"6"	"1204"	"333"	"1930"	"406"	"1612"	"4591"	"4"	"288"	"1789"	"5"	"526"	"117"	"102"	"2449"	"104"	"2"	"3"	"872"	"826"	"42"	"16"	"37"	"7"	"1362"	"416"	"99"	"307"	"66"	"212"	"45"	"511"	"149"	"43"	"6"	"0"	"109"	"38"	"247"	"1"	"1152"	"654"	"17"	"345"	"570"	"401"	"367"	"2"	"0"	"8257"	"2"	"270"	"1432"	"669"	"1233"	"502"	"26"	"3"	"6"	"46"	"3"	"2"	"1"	"1"	"69"	"1"	"68"	"5068"	"288"	"0"	"0"	"1"	"6"	"5"	"988"	"10"	"2626"	"39"	"1"	"497"	"667"	"1194"	"1"	"219"	"0"	"0"	"1"	"0"	"252"	"946"	"3591"	"14"	"216"	"386"	"518"	"347"	"251"	"562"	"935"	"468"	"530"	"6"	"5"	"1672"	"769"	"3026"	"63"	"120"	"26"	"488"	"0"	"2"	"273"	"62"	"15"	"36"	"743"	"396"	"10"	"134"	"2426"	"637"	"1"	"11"	"257"	"1"	"1451"	"0"	"406"	"4"	"825"	"1"	"3"	"65"	"11"	"521"	"337"	"1043"	"837"	"5183"	"7"	"258"	"2"	"3172"	"211"	"685"	"679"	"955"	"1545"	"0"	"1"	"0"	"3"	"81"	"0"	"131"	"11961"	"110"	"1"	"211"	"410"	"361"	"231"	"1017"	"457"	"29"	"17"	"128"	"1246"	"360"	"974"	"500"	"80"	"1417"	"1885"	"579"	"1408"	"7"	"3"	"1538"	"3632"	"744"	"1119"	"1218"	"1179"	"269"	"309"	"2745"	"1012"	"358"	"14"	"1772"	"0"	"0"	"0"	"0"	"0"	"0"	"0"	"0"	"1"	"0"	"1"	"0"	"1"	"0"	"0"	"5"	"1"	"6"	"0"	"1"	"1"	"0"	"19786"	"21"	"0"	"0"	"5"	"0"	"0"	"3"	"0"	"90"	"139"	"140"	"1"	"0"	"764"	"214"	"58"	"171"	"447"	"233"	"777"	"52"	"81"	"577"	"1304"	"444"	"567"	"9"	"3"	"630"	"159"	"217"	"5428"	"610"	"5"	"1219"	"2"	"84"	"11"	"178"	"19"	"1306"	"1928"	"11"	"25"	"50"	"33"	"8"	"9"	"124"	"374"	"484"	"171"	"0"	"695"	"929"	"1238"	"992"	"23"	"0"	"571"	"191"	"321"	"1"	"0"	"1"	"0"	"28"	"8148"	"205"	"3"	"2907"	"304"	"1"	"2"	"34"	"1"	"826"	"1614"	"65"	"784"	"401"	"6"	"0"	"5"	"309"	"313"	"130"	"4141"	"1032"	"171"	"3"	"3"	"442"	"263"	"294"	"123"	"10"	"915"	"817"	"3598"	"63"	"279"	"691"	"3366"	"322"	"30"	"443"	"632"	"842"	"1006"	"89"	"265"	"18"	"899"	"8"	"0"	"532"	"104"	"3998"	"12606"	"875"	"423"	"1671"	"244"	"15"	"735"	"486"	"2055"	"1189"	"1262"	"3455"	"277"	"1627"	"824"	"1920"	"1074"	"8597"	"457"	"1"	"944"	"474"	"7"	"317"	"1584"	"1139"	"225"	"356"	"16"	"33"	"991"	"1829"	"1182"	"1191"	"1214"	"234"	"355"	"69"	"1150"	"1536"	"517"	"36"	"1795"	"10767"	"980"	"944"	"1237"	"1"	"5"	"3710"	"444"	"869"	"320"	"91"	"941"	"1492"	"254"	"394"	"150"	"721"	"780"	"6430"	"611"	"228"	"10"	"1"	"13"	"15"	"12"	"15"	"377"	"403"	"1213"	"299"	"506"	"90"	"102"	"169"	"690"	"1"	"1297"	"1"	"92"	"276"	"89"	"8"	"255"	"449"	"348"	"717"	"781"	"576"	"461"	"479"	"346"	"285"	"3"	"56"	"146"	"333"	"1212"	"656"	"1"	"658"	"3841"	"2075"	"2"	"8"	"0"	"597"	"21"	"0"	"0"	"5"	"2"	"3"	"7676"	"110"	"3"	"1606"	"2811"	"8"	"231"	"496"	"594"	"16"	"12"	"131"	"2"	"0"	"9"	"889"	"2850"	"269"	"2"	"538"	"767"	"191"	"32"	"1259"	"1315"	"612"	"1295"	"2"	"2"	"750"	"149"	"557"	"82"	"21"	"633"	"329"	"983"	"0"	"1127"	"5"	"641"	"1830"	"993"	"328"	"1588"	"2262"	"16"	"495"	"14"	"0"	"0"	"0"	"142"	"1"	"524"	"1348"	"137"	"242"	"16"	"7"	"433"	"984"	"1"	"241"	"479"	"177"	"0"	"0"	"26"	"160"	"7433"	"0"	"12"	"8"	"1"	"914"	"1369"	"212"	"27"	"50"	"8"	"0"	"0"	"49"	"86"	"1216"	"207"	"0"	"266"	"460"	"27"	"8"	"0"	"0"	"550"	"0"	"602"	"252"	"387"	"1615"	"183"	"5"	"4"	"3"	"9"	"3207"	"231"	"971"	"978"	"29"	"27"	"110"	"49"	"367"	"5"	"706"	"28"	"240"	"587"	"401"	"54"	"910"	"1"	"1025"	"784"	"606"	"293"	"312"	"110"	"576"	"442"	"10"	"1"	"0"	"4"	"792"	"6"	"211"	"3"	"491"	"3573"	"2"	"6"	"315"	"11"	"654"	"182"	"725"	"64"	"35"	"197"	"736"	"1384"	"190"	"191"	"56"	"2433"	"82"	"60"	"930"	"0"	"181"	"0"	"2"	"17"	"3210"	"508"	"503"	"1716"	"621"	"22"	"90"	"1344"	"208"	"528"	"7"	"896"	"920"	"1602"	"290"	"127"	"2112"	"1629"	"209"	"2"	"1037"	"38"	"83"	"1543"	"243"	"832"	"277"	"13"	"305"	"52"	"22"	"6246"	"2412"	"2"	"1"	"3990"	"94"	"161"	"774"	"136"	"227"	"859"	"108"	"1545"	"44"	"636"	"159"	"852"	"0"	"0"	"1728"	"206"	"0"	"273"	"177"	"171"	"286"	"259"	"2528"	"0"	"697"	"741"	"0"	"5"	"6"	"132"	"1297"	"1"	"703"	"1"	"0"	"52"	"277"	"238"	"16"	"5"	"1356"	"13"	"8"	"0"	"3"	"316"	"1"	"123"	"0"	"6"	"40"	"69"	"2"	"154"	"41"	"275"	"318"	"1392"	"231"	"558"	"516"	"1753"	"575"	"2363"	"672"	"399"	"2193"	"362"	"24"	"3"	"153"	"525"	"1228"	"1203"	"19"	"2416"	"17"	"21"	"3"	"161"	"4"	"268"	"467"	"1570"	"869"	"780"	"147"	"28"	"576"	"211"	"2"	"26"	"19"	"733"	"1483"	"453"	"15"	"159"	"181"	"1185"	"7"	"686"	"0"	"21"	"568"	"593"	"681"	"1281"	"12"	"1513"	"445"	"651"	"102"	"91"	"943"	"4"	"1"	"520"	"4"	"163"	"25"	"1638"	"1"	"0"	"353"	"266"	"1057"	"329"	"61"	"21"	"272"	"198"	"5"	"702"	"2"	"19"	"254"	"395"	"443"	"1155"	"1028"	"0"	"112"	"64"	"743"	"4789"	"36"	"39"	"799"	"941"	"129"	"0"	"0"	"129"	"478"	"973"	"150"	"173"	"172"	"408"	"2207"	"1"	"9225"	"464"	"694"	"138"	"0"	"0"	"0"	"667"	"263"	"1377"	"874"	"103"	"2288"	"1391"	"1347"	"239"	"0"	"0"	"230"	"702"	"178"	"135"	"3711"	"1"	"0"	"15"	"24"	"14"	"28"	"520"	"0"	"0"	"0"	"28"	"58"	"4"	"6"	"382"	"425"	"51"	"246"	"80"	"2"	"1"	"0"	"2"	"0"	"206"	"2"	"17"	"599"	"439"	"3"	"26"	"3048"	"604"	"101"	"29"	"126"	"1"	"988"	"372"	"1135"	"1102"	"18"	"1972"	"950"	"731"	"101"	"124"	"0"	"0"	"2"	"227"	"61"	"2"	"350"	"1425"	"206"	"327"	"414"	"1602"	"1412"	"60"	"199"	"28"	"107"	"17"	"69"	"380"	"12"	"0"	"12"	"4"	"924"	"136"	"3139"	"572"	"34"	"2056"	"571"	"534"	"1"	"0"	"0"	"603"	"1"	"2145"	"14"	"778"	"125"	"1099"	"4"	"8"	"7"	"3"	"0"	"268"	"81"	"1001"	"5038"	"5"	"2"	"572"	"1"	"1"	"0"	"618"	"1"	"0"	"0"	"0"	"1679"	"57"	"0"	"6504"	"1407"	"542"	"125"	"212"	"1011"	"39"	"109"	"443"	"44"	"2"	"1060"	"0"	"5"	"1"	"1210"	"1"	"430"	"1105"	"14"	"718"	"3"	"10"	"919"	"1"	"193"	"370"	"1365"	"311"	"950"	"507"	"1614"	"1"	"1321"	"7"	"387"	"485"	"136"	"39"	"5027"	"2624"	"580"	"746"	"355"	"23"	"440"	"140"	"976"	"715"	"643"	"1481"	"127"	"2263"	"184"	"5"	"1"	"775"	"1"	"2"	"1"	"0"	"287"	"4"	"15"	"0"	"0"	"3"	"0"	"450"	"5"	"563"	"53"	"948"	"592"	"181"	"2"	"467"	"799"	"6"	"103"	"1051"	"81"	"692"	"68"	"1758"	"27"	"218"	"579"	"0"	"0"	"0"	"2"	"21"	"67"	"1592"	"17"	"1120"	"1"	"312"	"1835"	"437"	"959"	"0"	"436"	"333"	"2"	"0"	"3"	"1"	"24"	"2"	"2"	"0"	"7"	"0"	"0"	"0"	"0"	"1"	"1"	"51"	"0"	"2"	"4"	"249"	"5"	"176"	"4"	"3006"	"200"	"10"	"780"	"1"	"1"	"123"	"814"	"267"	"110"	"67"	"199"	"42"	"200"	"55"	"165"	"393"	"506"	"882"	"1090"	"396"	"8"	"733"	"866"	"1"	"0"	"428"	"222"	"473"	"1"	"306"	"601"	"427"	"795"	"560"	"1129"	"1702"	"1"	"0"	"0"	"0"	"0"	"0"	"8"	"35"	"70"	"1"	"0"	"0"	"0"	"0"	"0"	"0"	"5"	"466"	"606"	"668"	"635"	"252"	"0"	"445"	"307"	"100"	"865"	"0"	"55"	"0"	"0"	"0"	"2"	"0"	"0"	"0"	"1"	"712"	"975"	"219"	"1605"	"0"	"13"	"1361"	"33"	"470"	"1"	"937"	"38"	"526"	"198"	"0"	"225"	"1841"	"133"	"991"	"3"	"18"	"211"	"13"	"0"	"2"	"0"	"2"	"3"	"0"	"2"	"69"	"603"	"0"	"0"	"31"	"181"	"694"	"0"	"2"	"1"	"0"	"1"	"1077"	"631"	"1555"	"1106"	"1407"	"689"	"1101"	"2350"	"6"	"45"	"3"	"8"	"1"	"10"	"0"	"128"	"1"	"6498"	"4"	"0"	"3497"	"0"	"917"	"613"	"1"	"25"	"26"	"7"	"5"	"1142"	"142"	"22"	"16"	"10"	"2"	"0"	"1228"	"22"	"2021"	"311"	"404"	"0"	"0"	"191"	"2589"	"618"	"5092"	"275"	"533"	"1"	"101"	"529"	"233"	"65"	"4"	"322"	"511"	"932"	"1227"	"0"	"1"	"280"	"371"	"1154"	"15"	"1318"	"44"	"150"	"236"	"0"	"0"	"0"	"0"	"1"	"784"	"2"	"0"	"0"	"2"	"5789"	"0"	"0"	"5"	"4"	"0"	"181"	"472"	"4"	"0"	"13"	"0"	"24"	"0"	"0"	"12"	"269"	"2"	"274"	"229"	"2"	"11"	"873"	"11"	"0"	"1"	"317"	"215"	"1448"	"98"	"1329"	"15039"	"696"	"198"	"58"	"0"	"1"	"0"	"1152"	"279"	"982"	"456"	"0"	"0"	"0"	"46"	"2"	"26"	"27"	"35"	"3"	"44"	"1990"	"344"	"214"	"685"	"1365"	"2"	"10"	"758"	"60"	"98"	"165"	"526"	"3736"	"268"	"2"	"2"	"1240"	"1196"	"10"	"159"	"15"	"550"	"61"	"290"	"627"	"1079"	"913"	"2365"	"728"	"1842"	"173"	"158"	"3"	"105"	"36"	"0"	"12"	"957"	"1769"	"14"	"282"	"770"	"0"	"0"	"239"	"645"	"232"	"61"	"691"	"918"	"92"	"904"	"1150"	"1175"	"23"	"278"	"269"	"4"	"2733"	"249"	"276"	"460"	"325"	"36"	"12"	"2754"	"1608"	"705"	"3"	"2870"	"174"	"236"	"769"	"11912"	"10"	"5"	"7"	"1"	"23"	"4"	"3"	"0"	"2"	"358"	"7"	"1"	"331"	"9"	"180"	"901"	"478"	"618"	"359"	"14"	"0"	"0"	"7"	"2"	"15"	"2"	"0"	"14807"	"255"	"1137"	"26"	"0"	"70"	"3"	"1997"	"0"	"0"	"0"	"0"	"0"	"2"	"9"	"257"	"1"	"11"	"256"	"923"	"497"	"283"	"928"	"912"	"164"	"468"	"0"	"2"	"63"	"37"	"155"	"389"	"6"	"748"	"90"	"51"	"843"	"58"	"29"	"4"	"0"	"0"	"444"	"0"	"1"	"2"	"0"	"0"	"1"	"245"	"20"	"96"	"28"	"928"	"3516"	"0"	"0"	"90"	"0"	"0"	"1"	"0"	"0"	"124"	"0"	"1009"	"7"	"587"	"1194"	"1"	"0"	"2"	"3298"	"1"	"1"	"319"	"78"	"1883"	"3"	"636"	"247"	"7"	"0"	"287"	"250"	"759"	"6"	"2"	"437"	"687"	"2480"	"2"	"0"	"5"	"170"	"7"	"1346"	"937"	"143"	"430"	"75"	"381"	"57"	"2623"	"601"	"178"	"264"	"4"	"48"	"674"	"681"	"1118"	"1025"	"1"	"439"	"212"	"226"	"764"	"2920"	"588"	"627"	"1096"	"850"	"0"	"2"	"2"	"3"	"4"	"721"	"16"	"1204"	"3"	"1"	"0"	"1"	"2"	"0"	"0"	"7"	"40"	"22"	"0"	"127"	"25"	"50"	"1850"	"1"	"28"	"17"	"3002"	"855"	"1405"	"946"	"326"	"189"	"226"	"1585"	"901"	"1552"	"254"	"1833"	"239"	"603"	"8"	"0"	"11"	"143"	"2"	"7"	"8"	"939"	"297"	"209"	"43"	"898"	"295"	"14"	"1800"	"476"	"1584"	"58"	"339"	"3815"	"89"	"774"	"709"	"7"	"1810"	"1589"	"1"	"326"	"0"	"3028"	"437"	"5533"	"1373"	"0"	"107"	"31"	"10"	"281"	"198"	"537"	"99"	"2127"	"269"	"1318"	"1512"	"386"	"378"	"540"	"203"	"1530"	"8"	"3"	"321"	"1139"	"235"	"45"	"1343"	"79"	"8752"	"290"	"1"	"875"	"5152"	"749"	"5"	"7836"	"11"	"87"	"1081"	"0"	"226"	"439"	"0"	"1415"	"325"	"494"	"69"	"386"	"1365"	"2"	"405"	"721"	"2"	"7"	"72"	"93"	"1090"	"117"	"3301"	"146"	"242"	"545"	"3234"	"9478"	"459"	"11260"	"3"	"31"	"69"	"413"	"21"	"2"	"436"	"2025"	"2468"	"1775"	"4"	"77"	"7"	"326"	"24"	"336"	"26"	"0"	"100"	"2"	"842"	"8"	"2927"	"192"	"548"	"6479"	"4"	"4"	"224"	"367"	"707"	"4"	"79"	"242"	"179"	"2511"	"1492"	"1830"	"446"	"25"	"32"	"1751"	"1457"	"4480"	"8"	"4"	"45"	"1"	"2"	"731"	"371"	"385"	"257"	"741"	"377"	"634"	"176"	"150"	"954"	"33"	"9"	"4962"	"1339"	"0"	"2"	"694"	"8413"	"186"	"1462"	"769"	"494"	"642"	"506"	"149"	"1"	"0"	"139"	"1"	"241"	"306"	"4"	"2210"	"925"	"14"	"140"	"569"	"19"	"696"	"0"	"0"	"25"	"2"	"436"	"14"	"212"	"1"	"1623"	"1567"	"0"	"44"	"1385"	"1907"	"145"	"88"	"707"	"0"	"1"	"0"	"0"	"0"	"0"	"442"	"230"	"5"	"129"	"247"	"744"	"45"	"434"	"633"	"0"	"241"	"452"	"441"	"1454"	"219"	"1818"	"1914"	"383"	"11"	"0"	"2"	"618"	"2063"	"48"	"0"	"231"	"65"	"23"	"47"	"745"	"80"	"11"	"956"	"894"	"170"	"44"	"1"	"17"	"0"	"1"	"0"	"232"	"84"	"0"	"346"	"11"	"137"	"498"	"431"	"702"	"3685"	"2469"	"10"	"40"	"673"	"21"	"2"	"2"	"0"	"0"	"0"	"0"	"2"	"981"	"623"	"5"	"646"	"1237"	"5471"	"689"	"219"	"431"	"202"	"2172"	"221"	"44"	"19"	"170"	"1055"	"165"	"6571"	"4"	"56"	"19"	"146"	"240"	"2563"	"44"	"74"	"0"	"1"	"67"	"574"	"105"	"75"	"0"	"644"	"0"	"2"	"9"	"12"	"1843"	"5"	"175"	"5"	"131"	"2416"	"54"	"430"	"930"	"5"	"800"	"1778"	"277"	"677"	"0"	"0"	"328"	"1001"	"5"	"905"	"103"	"24"	"2062"	"970"	"635"	"212"	"0"	"1"	"0"	"0"	"0"	"0"	"2"	"1"	"409"	"206"	"4079"	"4"	"0"	"27"	"210"	"122"	"1445"	"140"	"359"	"396"	"2547"	"617"	"708"	"414"	"611"	"2028"	"2"	"13"	"0"	"0"	"1"	"1036"	"469"	"0"	"2"	"642"	"1"	"39"	"18"	"4820"	"9"	"5001"	"827"	"404"	"4"	"222"	"199"	"33"	"40"	"456"	"21"	"0"	"0"	"8"	"11"	"192"	"409"	"157"	"265"	"3048"	"587"	"1541"	"2"	"99"	"4136"	"25"	"0"	"0"	"534"	"337"	"204"	"557"	"565"	"567"	"29"	"409"	"2"	"3069"	"794"	"502"	"475"	"3"	"1"	"363"	"356"	"47"	"6339"	"351"	"145"	"431"	"0"	"625"	"68"	"3038"	"427"	"8"	"56"	"0"	"0"	"3088"	"56"	"10"	"5"	"0"	"626"	"3258"	"818"	"0"	"1167"	"0"	"2"	"200"	"261"	"228"	"49"	"565"	"1251"	"17"	"410"	"313"	"122"	"0"	"19"	"80"	"1"	"11"	"835"	"680"	"654"	"235"	"1238"	"2652"	"280"	"199"	"1"	"0"	"1446"	"862"	"1947"	"1"	"1527"	"139"	"1032"	"109"	"1585"	"531"	"14"	"0"	"0"	"1053"	"79"	"1108"	"501"	"332"	"0"	"0"	"1"	"49"	"2"	"246"	"1470"	"620"	"876"	"39"	"90"	"323"	"6"	"3"	"0"	"1"	"1"	"0"	"2"	"0"	"305"	"1177"	"13"	"31"	"521"	"341"	"481"	"80"	"57"	"264"	"5"	"982"	"1238"	"1125"	"68"	"755"	"293"	"0"	"0"	"241"	"0"	"0"	"4"	"0"	"282"	"49"	"1077"	"199"	"1557"	"10"	"1994"	"576"	"196"	"0"	"1"	"0"	"42"	"31"	"681"	"172"	"257"	"466"	"63"	"903"	"237"	"598"	"17"	"419"	"106"	"126"	"109"	"0"	"0"	"0"	"264"	"684"	"0"	"108"	"5276"	"1058"	"1"	"184"	"68"	"535"	"145"	"305"	"261"	"230"	"1"	"259"	"343"	"293"	"513"	"247"	"562"	"489"	"281"	"0"	"84"	"204"	"451"	"249"	"2096"	"1"	"105"	"0"	"35"	"7695"	"0"	"1607"	"93"	"973"	"4"	"21"	"240"	"1"	"0"	"1052"	"1547"	"1"	"10"	"69"	"184"	"200"	"41"	"1"	"500"	"192"	"366"	"89"	"1021"	"591"	"1111"	"0"	"166"	"1205"	"3"	"0"	"78"	"127"	"4"	"350"	"2"	"40"	"436"	"47"	"146"	"124"	"36"	"821"	"221"	"0"	"8"	"176"	"2"	"44"	"31"	"457"	"16"	"3"	"3"	"16"	"792"	"150"	"405"	"0"	"1066"	"0"	"0"	"1"	"483"	"69"	"32"	"47"	"79"	"129"	"1"	"327"	"1"	"1"	"243"	"224"	"167"	"410"	"168"	"0"	"0"	"1382"	"722"	"0"	"2"	"0"	"5181"	"16"	"989"	"50"	"167"	"835"	"410"	"183"	"1199"	"83"	"72"	"692"	"93"	"287"	"137"	"154"	"11"	"2126"	"9"	"3"	"2177"	"1192"	"5"	"1155"	"424"	"455"	"315"	"175"	"1504"	"1049"	"552"	"1131"	"149"	"3153"	"80"	"1"	"5"	"0"	"4"	"475"	"422"	"0"	"1"	"1"	"0"	"0"	"1"	"36"	"933"	"359"	"2560"	"429"	"282"	"184"	"910"	"191"	"3"	"4"	"5"	"528"	"4"	"957"	"177"	"223"	"7"	"0"	"1"	"0"	"1531"	"924"	"458"	"97"	"192"	"4"	"4"	"0"	"2"	"0"	"50"	"7"	"445"	"533"	"385"	"201"	"168"	"836"	"0"	"0"	"7"	"4"	"358"	"359"	"2053"	"85"	"0"	"0"	"467"	"429"	"319"	"125"	"1"	"0"	"1"	"2992"	"1"	"182"	"436"	"803"	"3"	"0"	"0"	"1034"	"0"	"1858"	"107"	"2"	"1"	"879"	"1309"	"10"	"253"	"734"	"366"	"1624"	"111"	"5"	"0"	"124"	"733"	"311"	"1990"	"85"	"0"	"1"	"1"	"1"	"3"	"305"	"4"	"3"	"2"	"1"	"211"	"757"	"107"	"584"	"0"	"0"	"4"	"95"	"283"	"0"	"73"	"0"	"1"	"0"	"8"	"0"	"276"	"158"	"10793"	"956"	"482"	"2466"	"522"	"6"	"0"	"0"	"200"	"46"	"20"	"0"	"1"	"4"	"0"	"57"	"0"	"271"	"187"	"90"	"0"	"51"	"410"	"0"	"0"	"0"	"0"	"0"	"87"	"5"	"587"	"459"	"1"	"1"	"505"	"288"	"51"	"284"	"208"	"328"	"122"	"17"	"737"	"212"	"311"	"52"	"0"	"1"	"383"	"390"	"850"	"474"	"101"	"835"	"2150"	"50"	"1183"	"3"	"4"	"3"	"33"	"4"	"1"	"22"	"1"	"1"	"157"	"102"	"259"	"598"	"598"	"0"	"9"
"SAMN09738646"	"274"	"1"	"2"	"0"	"0"	"2"	"0"	"0"	"1"	"35"	"1382"	"2048"	"38612"	"6736"	"2836"	"65"	"14"	"19"	"29"	"12"	"15"	"19"	"11"	"5"	"30"	"624"	"56"	"65"	"4672"	"2846"	"45"	"83202"	"329"	"205"	"248"	"718"	"646"	"452"	"1245"	"2248"	"2771"	"498"	"2242"	"392"	"352"	"252"	"1490"	"1"	"1"	"19"	"3516"	"675"	"8020"	"14"	"4"	"4475"	"16853"	"1388"	"253"	"3986"	"3"	"5"	"0"	"689"	"55"	"1349"	"916"	"2"	"2"	"545"	"1652"	"0"	"2091"	"2673"	"69"	"1"	"377"	"787"	"68"	"1109"	"139"	"13"	"8"	"13"	"615"	"3"	"3"	"3"	"16"	"2"	"693"	"7"	"119"	"11"	"9278"	"2232"	"244"	"2486"	"3"	"1559"	"2646"	"406"	"672"	"698"	"35"	"742"	"863"	"1947"	"825"	"40"	"2235"	"4"	"481"	"1447"	"568"	"21"	"5"	"388"	"51"	"9"	"1241"	"1388"	"604"	"807"	"9"	"12"	"90"	"1"	"566"	"335"	"361"	"31031"	"143"	"47"	"426"	"10"	"6"	"222"	"1281"	"2276"	"1549"	"638"	"513"	"1427"	"2002"	"1275"	"2067"	"621"	"24"	"401"	"418"	"2631"	"10"	"2595"	"193"	"352"	"46"	"4302"	"2385"	"736"	"399"	"1264"	"1569"	"1088"	"385"	"563"	"848"	"1087"	"4889"	"2436"	"485"	"1"	"214"	"1878"	"2993"	"4184"	"3721"	"1597"	"1162"	"20"	"754"	"452"	"28"	"723"	"707"	"9"	"2748"	"1019"	"10"	"2483"	"56"	"18"	"1965"	"1812"	"719"	"211"	"53"	"2169"	"6193"	"5833"	"605"	"94"	"97"	"1183"	"905"	"1010"	"133"	"43"	"1617"	"650"	"2483"	"359"	"299"	"697"	"1347"	"8"	"843"	"1696"	"882"	"14"	"304"	"3917"	"645"	"2893"	"992"	"55"	"1403"	"828"	"5"	"1"	"5"	"3507"	"228"	"804"	"844"	"181"	"1573"	"56"	"5004"	"709"	"393"	"1"	"205"	"1967"	"211"	"1194"	"1114"	"862"	"374"	"1018"	"1968"	"4"	"0"	"0"	"6123"	"729"	"1729"	"1"	"5"	"38"	"111"	"28"	"29"	"4"	"1"	"28"	"18"	"0"	"2"	"0"	"16"	"15"	"380"	"270"	"5"	"2"	"1"	"0"	"4"	"2"	"4"	"6"	"3"	"347"	"205"	"7"	"284"	"6"	"40"	"2"	"2"	"1"	"846"	"1504"	"8"	"8"	"45"	"2581"	"4233"	"1495"	"1388"	"245"	"7"	"568"	"121"	"0"	"0"	"1661"	"2"	"821"	"1"	"1"	"7826"	"0"	"481"	"6694"	"2794"	"122"	"7"	"223"	"6606"	"169"	"9628"	"803"	"1164"	"4"	"5"	"1394"	"2"	"14"	"314"	"1015"	"1"	"4"	"0"	"3"	"3"	"28"	"831"	"111"	"1401"	"828"	"1490"	"390"	"854"	"46"	"130"	"1470"	"76"	"39"	"862"	"7"	"3982"	"2896"	"733"	"855"	"3281"	"147"	"8437"	"6460"	"11"	"3"	"1"	"4"	"4108"	"1809"	"1320"	"4321"	"17"	"10"	"21"	"2"	"3"	"8"	"2"	"11"	"1356"	"65947"	"91"	"839"	"1570"	"13"	"9"	"4"	"89"	"4"	"4709"	"1236"	"79"	"218"	"5861"	"373"	"1407"	"400"	"5"	"210"	"1015"	"3491"	"581"	"0"	"400"	"585"	"911"	"1448"	"21212"	"4"	"481"	"62"	"70"	"1597"	"16"	"932"	"5"	"181"	"2"	"0"	"223"	"0"	"1"	"1"	"1257"	"1241"	"1402"	"2595"	"1299"	"1220"	"1661"	"103"	"4"	"388"	"2828"	"725"	"3592"	"2496"	"1011"	"442"	"1254"	"1060"	"932"	"32"	"967"	"1305"	"756"	"136"	"3"	"92"	"879"	"285"	"2220"	"1131"	"90"	"335"	"227"	"1310"	"1880"	"55"	"292"	"161"	"127"	"51"	"2451"	"39"	"356"	"105"	"699"	"84"	"60"	"8681"	"67"	"360"	"273"	"6063"	"558"	"321"	"979"	"165"	"55"	"966"	"2298"	"0"	"510"	"1128"	"1758"	"26307"	"331"	"1862"	"6835"	"199"	"1248"	"667"	"2573"	"1660"	"766"	"58"	"21"	"9"	"940"	"806"	"487"	"1890"	"345"	"307"	"495"	"17"	"535"	"0"	"1863"	"734"	"3"	"1888"	"22888"	"1"	"8"	"447"	"1176"	"54"	"1523"	"232"	"238"	"616"	"2705"	"917"	"37"	"7"	"8"	"1040"	"754"	"87"	"23"	"1603"	"2707"	"1828"	"475"	"4752"	"285"	"964"	"788"	"205"	"13"	"1726"	"221"	"1778"	"2044"	"53"	"3304"	"1282"	"4302"	"306"	"1644"	"1545"	"922"	"1553"	"28"	"58"	"1760"	"285"	"6768"	"5353"	"1644"	"57"	"478"	"372"	"553"	"76"	"288"	"390"	"1067"	"72"	"1018"	"131"	"300"	"5"	"4225"	"19"	"5821"	"804"	"801"	"10"	"37"	"7"	"3215"	"27"	"882"	"358"	"1139"	"84"	"573"	"737"	"4843"	"2368"	"31"	"17"	"25"	"529"	"446"	"27"	"102"	"498"	"1617"	"277"	"2804"	"467"	"2340"	"67"	"1013"	"263"	"926"	"829"	"804"	"344"	"43"	"94"	"1411"	"1473"	"2183"	"55"	"334"	"8"	"530"	"126"	"4053"	"1116"	"2313"	"2044"	"4639"	"0"	"48"	"498"	"22"	"17"	"315"	"241"	"1100"	"616"	"9"	"458"	"848"	"3067"	"795"	"537"	"301"	"31"	"29"	"28"	"2"	"1"	"13"	"535"	"572"	"1388"	"7"	"42"	"405"	"76"	"1876"	"65"	"348"	"3"	"742"	"69"	"96"	"153"	"5194"	"225"	"1"	"363"	"4352"	"9"	"3"	"15"	"3"	"3"	"0"	"16"	"3"	"579"	"2898"	"25"	"3"	"0"	"27"	"2163"	"765"	"493"	"260"	"2180"	"4467"	"0"	"3623"	"2484"	"3"	"12"	"2354"	"1097"	"718"	"3"	"3405"	"3886"	"876"	"1788"	"5"	"7"	"10"	"816"	"1257"	"7"	"1"	"1000"	"3033"	"1279"	"33"	"0"	"535"	"671"	"8"	"1410"	"588"	"1265"	"535"	"1856"	"3"	"1332"	"3"	"1420"	"466"	"17"	"14"	"2"	"1"	"6"	"632"	"597"	"6493"	"0"	"3135"	"524"	"90"	"246"	"28"	"6"	"78"	"15"	"41"	"31"	"929"	"11"	"1250"	"7"	"2091"	"136"	"872"	"170"	"1873"	"0"	"1078"	"460"	"4060"	"2558"	"32"	"464"	"29646"	"8"	"326"	"564"	"2511"	"2"	"1839"	"0"	"960"	"2236"	"283"	"7088"	"13"	"0"	"35"	"9"	"345"	"168"	"210"	"2340"	"1912"	"574"	"2019"	"2"	"6"	"0"	"54"	"39"	"21"	"0"	"4"	"3"	"802"	"332"	"10"	"1521"	"5746"	"0"	"622"	"421"	"437"	"3"	"2519"	"2"	"2"	"3"	"35"	"12"	"0"	"296"	"0"	"66"	"4243"	"15"	"1320"	"37"	"1759"	"5"	"4"	"4387"	"8873"	"7"	"1312"	"8"	"0"	"0"	"1"	"25"	"0"	"347"	"2"	"10"	"26"	"13"	"12"	"2"	"0"	"7"	"3"	"3"	"1"	"3"	"1"	"2"	"2"	"1"	"2"	"1"	"0"	"7"	"1"	"2"	"0"	"1"	"6"	"11"	"37"	"121"	"2"	"0"	"122"	"1636"	"41"	"5455"	"1234"	"3409"	"856"	"330"	"1933"	"1"	"0"	"84"	"1"	"11719"	"96"	"146"	"0"	"627"	"1586"	"558"	"975"	"1034"	"2125"	"893"	"814"	"1363"	"870"	"910"	"2505"	"1331"	"973"	"1585"	"139"	"732"	"24106"	"16"	"1140"	"1305"	"720"	"318"	"1453"	"3799"	"820"	"953"	"1851"	"1819"	"916"	"26"	"8"	"1727"	"847"	"4073"	"2578"	"3849"	"1018"	"15"	"1080"	"178"	"1225"	"1143"	"4056"	"236"	"285"	"1091"	"2783"	"70"	"327"	"1132"	"626"	"14230"	"4341"	"12"	"1"	"469"	"613"	"1286"	"63"	"25"	"657"	"0"	"2"	"65"	"8"	"27"	"3"	"2426"	"749"	"106"	"320"	"988"	"4166"	"30"	"1300"	"2110"	"6"	"4865"	"428"	"716"	"1"	"1631"	"340"	"2"	"1028"	"2688"	"45"	"0"	"615"	"164"	"1466"	"613"	"1494"	"1424"	"12"	"0"	"3"	"800"	"115"	"6"	"52"	"808"	"3500"	"758"	"3125"	"2"	"843"	"842"	"329"	"1570"	"2885"	"2168"	"524"	"682"	"7"	"58"	"134"	"1583"	"17"	"1792"	"41"	"75"	"6021"	"1736"	"25"	"12657"	"8309"	"49"	"214"	"1624"	"10"	"776"	"912"	"1884"	"1654"	"367"	"4773"	"6"	"3"	"13"	"4"	"144"	"18"	"7"	"1252"	"7"	"35"	"51"	"1212"	"3015"	"523"	"534"	"839"	"1364"	"3853"	"3152"	"288"	"1544"	"6133"	"55"	"538"	"3982"	"6572"	"0"	"414"	"362"	"259"	"132"	"1690"	"1479"	"2055"	"209"	"40"	"30"	"530"	"468"	"433"	"1993"	"18"	"3509"	"1374"	"0"	"12"	"1362"	"1212"	"411"	"381"	"751"	"3985"	"256"	"1"	"0"	"85"	"0"	"4"	"19"	"1"	"18"	"27"	"2"	"2"	"0"	"2"	"7053"	"43"	"1"	"745"	"911"	"538"	"3"	"14"	"667"	"859"	"83"	"2"	"14"	"774"	"1455"	"8"	"885"	"2"	"7295"	"1916"	"16"	"8"	"14"	"0"	"6"	"3"	"148"	"2"	"650"	"911"	"159"	"1301"	"5"	"176"	"1"	"86"	"6"	"38191"	"3042"	"220"	"0"	"911"	"455"	"4765"	"36"	"297"	"344"	"828"	"76"	"1"	"2"	"5"	"0"	"5"	"529"	"442"	"124"	"11"	"576"	"6345"	"89"	"3715"	"103"	"924"	"553"	"8"	"176"	"4570"	"5226"	"236"	"1604"	"22"	"115"	"299"	"29"	"9137"	"2"	"206"	"1376"	"39"	"202"	"1756"	"2786"	"928"	"882"	"827"	"436"	"63"	"1100"	"379"	"97"	"2185"	"1221"	"2"	"1308"	"269"	"994"	"76"	"6"	"1274"	"4436"	"3847"	"3683"	"1850"	"1275"	"2899"	"7"	"76"	"3"	"7"	"2723"	"477"	"286"	"12"	"1933"	"450"	"1321"	"1249"	"4"	"103"	"343"	"2997"	"5"	"44"	"589"	"767"	"12"	"81"	"0"	"322"	"28"	"1754"	"85"	"2806"	"21973"	"2220"	"1354"	"224"	"580"	"376"	"1631"	"1247"	"302"	"168"	"339"	"699"	"928"	"540"	"3025"	"9129"	"13"	"1431"	"1039"	"1006"	"0"	"13"	"6542"	"403"	"0"	"97"	"352"	"2718"	"20"	"1393"	"0"	"1"	"2249"	"2093"	"1363"	"343"	"55"	"486"	"20"	"717"	"1356"	"100"	"1"	"3866"	"0"	"887"	"1015"	"242"	"1280"	"1003"	"90"	"21"	"58"	"12"	"1"	"418"	"1851"	"465"	"33"	"1635"	"9"	"92"	"32"	"614"	"232"	"0"	"603"	"1"	"2492"	"1195"	"1577"	"2106"	"345"	"204"	"15"	"15"	"177"	"404"	"312"	"289"	"160"	"2330"	"461"	"3278"	"8558"	"0"	"0"	"527"	"509"	"1787"	"2460"	"203"	"2312"	"417"	"302"	"17615"	"21425"	"2"	"650"	"234"	"312"	"31"	"4707"	"1"	"2"	"119"	"55"	"124"	"0"	"58"	"20237"	"16"	"2504"	"34"	"487"	"505"	"33"	"1059"	"149"	"1"	"98"	"2"	"48"	"2507"	"762"	"2727"	"760"	"323"	"1"	"655"	"370"	"13506"	"432"	"430"	"1139"	"4704"	"317"	"13"	"1723"	"2598"	"14"	"610"	"3591"	"890"	"870"	"2184"	"889"	"2210"	"1742"	"631"	"297"	"223"	"1863"	"1"	"3"	"1"	"299"	"6914"	"5968"	"69"	"0"	"0"	"295"	"1068"	"672"	"138"	"2057"	"607"	"0"	"453"	"0"	"0"	"0"	"399"	"2228"	"2898"	"72"	"14253"	"0"	"1586"	"1087"	"378"	"1551"	"1275"	"395"	"372"	"3"	"2"	"364"	"248"	"1643"	"0"	"0"	"35"	"1"	"60"	"0"	"1412"	"1473"	"9"	"221"	"1501"	"2423"	"525"	"2"	"0"	"5"	"203"	"2290"	"10"	"296"	"88"	"11"	"106"	"211"	"35"	"505"	"279"	"0"	"1"	"0"	"0"	"200"	"16"	"753"	"41"	"1"	"2035"	"2030"	"778"	"25"	"6"	"1744"	"1793"	"1951"	"1"	"894"	"2127"	"3"	"0"	"11141"	"734"	"1439"	"4"	"2"	"1991"	"2"	"4"	"2413"	"3526"	"20"	"110"	"4"	"219"	"1096"	"337"	"3"	"4437"	"1275"	"10097"	"3"	"2594"	"8219"	"119"	"3132"	"0"	"0"	"3"	"9"	"6142"	"1433"	"8051"	"132"	"312"	"0"	"4330"	"263"	"202"	"508"	"1807"	"966"	"363"	"602"	"516"	"23"	"3"	"16"	"7"	"168"	"301"	"220"	"486"	"43"	"7421"	"2594"	"3"	"50"	"8"	"120"	"480"	"12"	"30403"	"1992"	"518"	"6054"	"3488"	"1538"	"1924"	"228"	"10"	"2090"	"1665"	"162"	"10"	"4"	"27"	"11"	"2133"	"489"	"2"	"43171"	"422"	"28"	"923"	"460"	"1281"	"2753"	"55"	"1468"	"2147"	"921"	"901"	"1408"	"57"	"830"	"2275"	"128"	"1250"	"52"	"450"	"1188"	"1312"	"7656"	"3"	"34222"	"6411"	"1111"	"858"	"2025"	"204"	"1228"	"769"	"1792"	"563"	"131"	"8168"	"680"	"826"	"69"	"1404"	"340"	"636"	"224"	"685"	"840"	"4354"	"2549"	"2649"	"2353"	"93"	"122"	"7476"	"646"	"3336"	"167"	"683"	"2234"	"11"	"576"	"57"	"16041"	"111"	"643"	"1402"	"762"	"1340"	"259"	"387"	"722"	"2"	"67"	"8"	"49"	"19"	"7"	"25"	"11"	"1"	"11"	"302"	"2"	"415"	"8"	"130"	"1492"	"318"	"2461"	"780"	"655"	"0"	"1386"	"984"	"27"	"14"	"0"	"2369"	"1"	"20"	"50"	"4"	"40"	"1670"	"12"	"7"	"173"	"6"	"1046"	"111"	"8"	"585"	"160"	"2120"	"483"	"3850"	"100"	"5"	"15"	"15"	"1274"	"2"	"28294"	"2608"	"5812"	"4695"	"843"	"7353"	"0"	"4"	"1"	"1"	"767"	"674"	"52"	"1348"	"372"	"764"	"0"	"18"	"1570"	"1"	"798"	"146"	"977"	"147"	"235"	"4459"	"606"	"3024"	"8"	"0"	"931"	"361"	"4"	"1376"	"224"	"2626"	"0"	"120"	"171"	"14"	"92"	"1942"	"2773"	"225"	"8"	"124"	"8"	"2"	"1096"	"1241"	"6"	"1242"	"3354"	"16"	"3"	"0"	"1"	"11"	"66"	"8"	"756"	"1412"	"0"	"1"	"1"	"146"	"2"	"390"	"565"	"137"	"86"	"21"	"978"	"353"	"4431"	"16"	"238"	"0"	"1"	"1126"	"209"	"17917"	"143"	"1955"	"2094"	"1138"	"1084"	"169"	"76"	"1262"	"1303"	"93"	"880"	"4876"	"25"	"1"	"72"	"3"	"4"	"3"	"721"	"25015"	"677"	"1"	"8"	"370"	"828"	"19"	"1824"	"403"	"953"	"11"	"16"	"569"	"8076"	"375"	"4"	"6"	"34"	"5"	"4"	"625"	"15"	"647"	"48"	"411"	"52"	"1093"	"2691"	"463"	"1"	"2081"	"23"	"2485"	"276"	"4"	"164"	"6378"	"2"	"2"	"7"	"1"	"2"	"5"	"2518"	"16"	"957"	"3056"	"609"	"5"	"2"	"10"	"1764"	"1173"	"408"	"7"	"2212"	"4310"	"162"	"308"	"1197"	"2"	"1"	"0"	"821"	"1733"	"17"	"59"	"1"	"673"	"4364"	"6"	"11252"	"1417"	"924"	"627"	"1440"	"3327"	"1483"	"469"	"1515"	"3291"	"56"	"101"	"77"	"12"	"0"	"2"	"4"	"362"	"2128"	"33"	"21"	"21"	"1257"	"5443"	"377"	"3428"	"1087"	"202"	"2384"	"618"	"1517"	"7"	"66"	"5"	"8"	"977"	"31"	"5703"	"2"	"3"	"14"	"601"	"55"	"1818"	"14"	"4"	"20721"	"754"	"364"	"3"	"14"	"1888"	"21"	"1253"	"2472"	"139"	"2833"	"167"	"313"	"1428"	"945"	"466"	"1331"	"5157"	"4531"	"369"	"2638"	"2"	"0"	"54"	"21"	"2630"	"7441"	"942"	"300"	"1256"	"1177"	"108"	"290"	"9"	"53"	"89"	"134"	"690"	"23"	"4585"	"211"	"735"	"3890"	"276"	"0"	"0"	"24"	"6"	"79"	"1166"	"7"	"2552"	"12"	"784"	"1"	"0"	"0"	"245"	"14"	"493"	"600"	"0"	"1"	"21"	"2"	"0"	"0"	"0"	"0"	"11"	"3"	"1"	"5"	"3"	"2"	"1"	"1"	"487"	"1"	"7"	"258"	"161"	"400"	"95"	"54"	"948"	"96"	"3"	"4793"	"69"	"1842"	"102"	"0"	"2050"	"1678"	"3811"	"784"	"93"	"102"	"5"	"1"	"43"	"3"	"1"	"0"	"1"	"0"	"2"	"3"	"56"	"0"	"74"	"297"	"0"	"0"	"0"	"0"	"1975"	"798"	"51"	"1099"	"882"	"669"	"0"	"1648"	"280"	"1"	"17"	"83"	"0"	"2243"	"10"	"3"	"4"	"0"	"3"	"2"	"6"	"2"	"4"	"2"	"104"	"1"	"58"	"15"	"66"	"155"	"26"	"41"	"4"	"0"	"3"	"5"	"0"	"0"	"1290"	"298"	"1207"	"2"	"17"	"399"	"1593"	"1895"	"2697"	"528"	"1"	"601"	"2368"	"2819"	"55"	"739"	"7493"	"1088"	"861"	"559"	"1357"	"0"	"2280"	"2845"	"782"	"745"	"2103"	"564"	"2"	"6882"	"2"	"65"	"92"	"4"	"1772"	"231"	"731"	"54"	"529"	"17"	"1402"	"118"	"28"	"46"	"16"	"919"	"1277"	"3092"	"2614"	"15"	"34"	"12"	"921"	"98"	"45"	"6357"	"7"	"6"	"4686"	"2696"	"4311"	"758"	"76"	"73"	"94"	"0"	"1"	"6"	"2491"	"1489"	"14"	"1436"	"11"	"0"	"0"	"0"	"0"	"3"	"1497"	"3"	"144"	"4"	"4698"	"1154"	"8"	"11"	"2038"	"341"	"507"	"349"	"21"	"1"	"271"	"3"	"2"	"3"	"3"	"1605"	"55"	"3837"	"2274"	"1682"	"1787"	"35"	"397"	"888"	"6"	"581"	"216"	"5"	"2"	"1"	"12"	"6728"	"1252"	"8"	"5"	"212"	"662"	"15"	"1"	"2"	"82"	"319"	"41"	"3"	"1063"	"131"	"1"	"6"	"3"	"495"	"1"	"128"	"663"	"131"	"1553"	"0"	"1089"	"1048"	"96"	"3"	"533"	"3180"	"0"	"366"	"339"	"856"	"916"	"859"	"646"	"2265"	"1"	"28"	"532"	"808"	"1820"	"81"	"73"	"491"	"1"	"1400"	"1231"	"89"	"48"	"315"	"2574"	"2033"	"1090"	"5667"	"2500"	"944"	"694"	"202"	"468"	"28"	"38"	"1449"	"0"	"1"	"20"	"1517"	"923"	"1525"	"11"	"412"	"84"	"545"	"7937"	"3106"	"549"	"48"	"1"	"0"	"30"	"1083"	"756"	"234"	"369"	"1677"	"1382"	"157"	"1099"	"665"	"2255"	"1082"	"508"	"1106"	"2345"	"1962"	"103"	"4"	"111"	"3"	"31"	"24"	"337"	"32"	"473"	"1210"	"635"	"3149"	"1267"	"914"	"2998"	"649"	"5"	"1"	"1751"	"3364"	"220"	"413"	"1159"	"205"	"3041"	"1402"	"197"	"87"	"997"	"7"	"24"	"3"	"3579"	"10"	"158"	"1262"	"718"	"122"	"13"	"40"	"280"	"133"	"339"	"705"	"632"	"1846"	"209"	"334"	"175"	"1223"	"358"	"695"	"135"	"161"	"20"	"14"	"6508"	"591"	"2009"	"468"	"232"	"57"	"0"	"0"	"5"	"7"	"0"	"17"	"1273"	"2123"	"1509"	"487"	"2567"	"129"	"9393"	"669"	"990"	"294"	"732"	"105"	"584"	"391"	"368"	"46"	"450"	"2136"	"107"	"4"	"1491"	"1772"	"225"	"8"	"31"	"5079"	"3"	"4"	"9"	"1"	"1258"	"5"	"156"	"1517"	"319"	"3989"	"44"	"1"	"108"	"4514"	"1322"	"1838"	"14"	"2"	"1174"	"3120"	"3233"	"1363"	"1561"	"1594"	"990"	"314"	"185"	"3"	"47"	"1712"	"258"	"52"	"162"	"251"	"1697"	"234"	"18"	"22"	"0"	"4"	"995"	"396"	"517"	"163"	"1679"	"0"	"300"	"1281"	"316"	"1256"	"2360"	"18473"	"2"	"2926"	"267"	"2351"	"731"	"3494"	"1"	"669"	"1112"	"477"	"20"	"3"	"35"	"5779"	"2914"	"215"	"2298"	"2536"	"1055"	"7"	"778"	"35"	"861"	"2570"	"1"	"4081"	"10"	"3"	"1"	"3"	"0"	"1788"	"487"	"284"	"1788"	"0"	"62"	"11"	"16"	"1266"	"7"	"630"	"45"	"1273"	"511"	"0"	"552"	"5765"	"0"	"1"	"912"	"143"	"0"	"2"	"17"	"348"	"1330"	"191"	"11"	"10"	"27"	"121"	"264"	"417"	"0"	"1"	"1"	"0"	"0"	"10"	"6"	"4"	"2"	"1"	"197"	"3"	"771"	"2093"	"1"	"223"	"1926"	"516"	"0"	"597"	"4429"	"3"	"47"	"0"	"2403"	"0"	"1441"	"128"	"1"	"15"	"1223"	"4963"	"320"	"21157"	"1461"	"3776"	"731"	"823"	"33"	"0"	"0"	"3"	"1374"	"3"	"0"	"101"	"1"	"7"	"1"	"2"	"7"	"2511"	"4"	"4"	"4"	"2"	"1"	"7"	"4"	"224"	"1499"	"146"	"4"	"6"	"3"	"45"	"5"	"0"	"0"	"2"	"9"	"13"	"203"	"593"	"2"	"1695"	"2053"	"2832"	"1092"	"704"	"2746"	"2795"	"1048"	"1"	"1"	"640"	"238"	"134"	"1260"	"17"	"573"	"1046"	"854"	"4802"	"658"	"1150"	"653"	"1830"	"4565"	"1091"	"132"	"157"	"94"	"34"	"52"	"182"	"207"	"122"	"1"	"721"	"143"	"213"	"811"	"680"	"494"	"35"	"1350"	"32"	"1354"	"439"	"750"	"370"	"228"	"1010"	"28"	"1014"	"37"	"1"	"2"	"0"	"0"	"0"	"0"	"344"	"2895"	"40"	"753"	"68"	"988"	"674"	"7906"	"3502"	"0"	"282"	"0"	"158"	"1282"	"1"	"1901"	"56"	"3"	"310"	"191"	"0"	"5599"	"76"	"1507"	"0"	"1"	"1907"	"762"	"2040"	"45"	"424"	"0"	"3"	"268"	"484"	"428"	"746"	"6020"	"989"	"15"	"80"	"1"	"1"	"43"	"299"	"1057"	"7393"	"0"	"0"	"3"	"1690"	"2864"	"66"	"2"	"0"	"4"	"924"	"1314"	"0"	"1"	"711"	"306"	"276"	"2136"	"19"	"21"	"174"	"8"	"228"	"1296"	"85"	"5"	"41"	"5278"	"382"	"356"	"1125"	"4"	"3500"	"544"	"16"	"8"	"121"	"2"	"679"	"1027"	"361"	"249"	"1571"	"3"	"433"	"8547"	"351"	"1703"	"709"	"5"	"1807"	"1032"	"44"	"428"	"893"	"715"	"1647"	"202"	"11"	"697"	"1"	"0"	"333"	"550"	"4190"	"1551"	"22"	"486"	"6"	"4788"	"4527"	"784"	"535"	"644"	"554"	"5396"	"2555"	"141"	"907"	"1251"	"0"	"999"	"186"	"245"	"19"	"621"	"1878"	"117"	"177"	"42"	"28"	"748"	"5215"	"1073"	"628"	"1046"	"1"	"130"	"1416"	"637"	"340"	"3353"	"860"	"1246"	"607"	"29"	"621"	"2430"	"1759"	"537"	"117"	"69"	"165"	"10263"	"623"	"23"	"9466"	"2075"	"485"	"719"	"43"	"38"	"113"	"2171"	"11321"	"74"	"10959"	"1087"	"461"	"221"	"1226"	"1923"	"293"	"808"	"1281"	"969"	"3070"	"465"	"294"	"1432"	"1"	"3067"	"486"	"16"	"11"	"88"	"4749"	"1390"	"111"	"11"	"1317"	"3397"	"51"	"586"	"2209"	"3226"	"1096"	"2439"	"4938"	"197"	"698"	"537"	"27"	"807"	"840"	"138"	"3"	"623"	"155"	"1031"	"0"	"4"	"3"	"761"	"3"	"241"	"2401"	"559"	"970"	"2910"	"12"	"4140"	"33"	"212"	"317"	"684"	"298"	"3200"	"12"	"291"	"5"	"2"	"212"	"2104"	"286"	"7484"	"267"	"2"	"5100"	"382"	"737"	"0"	"421"	"21"	"407"	"8"	"261"	"170"	"185"	"5052"	"1677"	"14"	"2"	"892"	"10"	"5429"	"234"	"446"	"37"	"2414"	"4277"	"850"	"37"	"4015"	"349"	"199"	"395"	"3"	"4559"	"1384"	"504"	"221"	"2"	"14"	"4"	"0"	"568"	"174"	"28"	"15"	"1613"	"231"	"151"	"1"	"493"	"700"	"28"	"1044"	"12"	"7"	"137"	"1340"	"104"	"259"	"44"	"28868"	"179"	"35651"	"101"	"399"	"163"	"417"	"165"	"132"	"6"	"2730"	"1486"	"1"	"1249"	"408"	"1118"	"1667"	"685"	"1297"	"2596"	"86"	"860"	"972"	"77"	"21"	"50"	"1356"	"0"	"388"	"1467"	"4140"	"1870"	"81"	"648"	"67"	"211"	"14"	"386"	"494"	"848"	"5062"	"31"	"82"	"0"	"483"	"3"	"1568"	"461"	"8"	"209"	"1268"	"1937"	"1270"	"812"	"11"	"4"	"1"	"45"	"497"	"1755"	"459"	"1685"	"4"	"8"	"277"	"436"	"1829"	"291"	"483"	"72"	"114"	"2515"	"1923"	"3"	"21"	"5359"	"42"	"1582"	"15"	"1068"	"3"	"1384"	"150"	"441"	"264"	"704"	"38"	"21"	"3730"	"6"	"428"	"932"	"551"	"1626"	"1094"	"1814"	"1536"	"23289"	"2154"	"129"	"6"	"52"	"0"	"8"	"4"	"24"	"3"	"461"	"4"	"3"	"0"	"1063"	"491"	"0"	"10"	"0"	"6"	"287"	"11"	"92"	"13"	"33"	"42"	"799"	"9"	"44"	"8"	"12"	"20"	"17"	"76"	"1295"	"1048"	"1247"	"1198"	"6"	"188"	"1332"	"13"	"2062"	"748"	"4045"	"55"	"1295"	"2432"	"113"	"0"	"520"	"57"	"2"	"1264"	"4"	"442"	"0"	"24"	"0"	"1"	"11"	"0"	"556"	"1229"	"247"	"1280"	"18"	"1023"	"503"	"1"	"58"	"47"	"15"	"1882"	"706"	"10"	"4"	"2"	"2"	"56"	"270"	"9"	"202"	"2065"	"63"	"1009"	"226"	"1222"	"21"	"57"	"6701"	"1075"	"3"	"10"	"1057"	"1249"	"80"	"1439"	"9"	"7996"	"3"	"0"	"798"	"637"	"11"	"0"	"25"	"1"	"283"	"46"	"21"	"1390"	"3692"	"2400"	"449"	"3266"	"28"	"321"	"719"	"25"	"25"	"39"	"97"	"305"	"1684"	"753"	"191"	"665"	"233"	"50"	"10"	"823"	"2334"	"6"	"3"	"0"	"0"	"89"	"3164"	"140"	"0"	"1688"	"706"	"5212"	"6"	"1"	"595"	"4"	"6"	"11328"	"5"	"113"	"2"	"1"	"4222"	"0"	"526"	"1852"	"169"	"324"	"205"	"2"	"3"	"523"	"429"	"452"	"3"	"18"	"1"	"0"	"1171"	"0"	"3"	"2"	"0"	"3"	"1173"	"5"	"12"	"8209"	"1462"	"4551"	"35"	"75"	"62"	"103"	"35"	"10489"	"507"	"6828"	"0"	"0"	"380"	"756"	"2041"	"640"	"47"	"3208"	"9"	"5"	"34"	"12"	"656"	"1225"	"1034"	"2193"	"1354"	"3704"	"894"	"3"	"0"	"8"	"2"	"402"	"17"	"3179"	"359"	"1"	"720"	"0"	"385"	"34"	"6"	"237"	"66"	"837"	"889"	"581"	"108"	"5"	"3"	"1"	"17"	"38"	"283"	"1303"	"13"	"1"	"72"	"13"	"19"	"0"	"0"	"35"	"593"	"60"	"6"	"1346"	"2720"	"309"	"9"	"306"	"597"	"2058"	"2812"	"1"	"0"	"443"	"652"	"1"	"0"	"1"	"315"	"157"	"5987"	"97"	"134"	"1411"	"6692"	"714"	"13"	"3838"	"4301"	"0"	"486"	"672"	"1"	"12"	"424"	"275"	"250"	"34"	"10"	"47"	"22"	"467"	"325"	"621"	"10676"	"101"	"579"	"393"	"3739"	"14284"	"780"	"467"	"544"	"2092"	"68"	"2077"	"11222"	"517"	"1"	"2"	"555"	"1460"	"16285"	"13"	"3837"	"4"	"563"	"278"	"1011"	"1047"	"3198"	"5707"	"271"	"90"	"4058"	"1"	"2072"	"831"	"697"	"2824"	"742"	"1952"	"225"	"1174"	"479"	"1060"	"861"	"7"	"355"	"6"	"115"	"87"	"761"	"1268"	"1001"	"2722"	"450"	"9445"	"1869"	"546"	"302"	"1001"	"7681"	"10"	"26"	"1953"	"1254"	"565"	"858"	"1306"	"373"	"282"	"1696"	"4774"	"5"	"254"	"1195"	"4"	"21"	"4402"	"22"	"11"	"14"	"62"	"103"	"3708"	"51"	"4"	"0"	"3"	"6"	"1008"	"10"	"310"	"4"	"2803"	"63"	"666"	"2725"	"27"	"9"	"235"	"3860"	"82"	"2338"	"641"	"1625"	"3"	"5"	"3"	"689"	"33"	"705"	"2356"	"377"	"1428"	"2880"	"159"	"35"	"2"	"179"	"10512"	"85"	"4076"	"30"	"82"	"1268"	"676"	"5601"	"175"	"1612"	"0"	"3170"	"25"	"4"	"643"	"326"	"106"	"7"	"490"	"595"	"6"	"166"	"0"	"0"	"100"	"81"	"213"	"1590"	"2151"	"1030"	"677"	"6"	"2256"	"544"	"1156"	"24"	"1"	"834"	"291"	"888"	"24"	"966"	"1418"	"2"	"0"	"5"	"239"	"387"	"2"	"1126"	"425"	"4627"	"1214"	"314"	"0"	"24"	"5"	"38"	"87"	"281"	"300"	"18"	"59"	"245"	"2241"	"3"	"1595"	"1636"	"6538"	"1"	"3"	"1"	"126"	"584"	"432"	"305"	"444"	"4"	"1059"	"493"	"622"	"1"	"6"	"978"	"2572"	"616"	"1945"	"612"	"660"	"179"	"226"	"5"	"58"	"145"	"1"	"5"	"731"	"7976"	"4515"	"11"	"127"	"154"	"327"	"2"	"3"	"188"	"789"	"54"	"1355"	"11"	"1258"	"2"	"117"	"348"	"28"	"553"	"3131"	"600"	"1720"	"1203"	"3"	"0"	"745"	"0"	"0"	"1"	"7"	"0"	"10"	"2"	"2"	"3"	"2"	"1767"	"1039"	"140"	"0"	"2664"	"1"	"1"	"969"	"18"	"8"	"1"	"2"	"0"	"0"	"31"	"1"	"0"	"0"	"0"	"0"	"1622"	"2"	"524"	"256"	"217"	"783"	"308"	"428"	"2"	"1"	"0"	"0"	"0"	"0"	"0"	"1"	"0"	"0"	"3"	"10"	"1695"	"2321"	"1634"	"121"	"11"	"27"	"443"	"0"	"1253"	"1333"	"135"	"871"	"383"	"953"	"92"	"2"	"414"	"418"	"5"	"0"	"105"	"0"	"0"	"0"	"425"	"536"	"4432"	"489"	"827"	"352"	"39"	"112"	"1098"	"117"	"16263"	"1"	"6537"	"1104"	"1337"	"9"	"934"	"0"	"2517"	"369"	"1774"	"56"	"467"	"0"	"1076"	"2624"	"12"	"4"	"78"	"905"	"121"	"1512"	"434"	"1128"	"614"	"3825"	"1"	"889"	"1675"	"5"	"198"	"0"	"119"	"28"	"2449"	"68"	"419"	"934"	"30"	"673"	"9065"	"472"	"832"	"4"	"186"	"337"	"9"	"624"	"44"	"14"	"179"	"1757"	"1253"	"4878"	"4"	"3"	"0"	"43"	"13"	"523"	"27"	"4"	"191"	"1128"	"3470"	"325"	"22"	"1515"	"531"	"525"	"4"	"3656"	"461"	"592"	"555"	"59"	"1738"	"32"	"366"	"0"	"4602"	"585"	"493"	"2277"	"12905"	"636"	"2"	"30"	"634"	"723"	"2"	"2618"	"4"	"120"	"1"	"5"	"1313"	"251"	"887"	"2356"	"3476"	"604"	"7"	"16"	"9"	"13"	"8"	"2"	"2"	"7"	"9"	"36"	"550"	"376"	"679"	"3"	"4"	"14"	"8"	"310"	"74"	"484"	"139"	"0"	"1"	"1"	"16"	"22"	"0"	"98"	"1238"	"1096"	"632"	"4"	"570"	"391"	"304"	"1844"	"2895"	"491"	"2718"	"0"	"461"	"73"	"271"	"255"	"656"	"1702"	"1122"	"50"	"369"	"693"	"216"	"1531"	"93"	"914"	"63"	"33"	"491"	"10"	"1793"	"3174"	"21068"	"525"	"1704"	"2268"	"4"	"1"	"517"	"8"	"2"	"485"	"1091"	"8"	"702"	"1"	"3"	"76"	"119"	"7"	"122"	"1978"	"0"	"1"	"224"	"970"	"904"	"585"	"363"	"1188"	"3437"	"384"	"999"	"1242"	"5"	"321"	"1517"	"323"	"207"	"1"	"231"	"1856"	"274"	"51"	"85"	"2104"	"9"	"2"	"665"	"1540"	"2869"	"2148"	"1698"	"239"	"94"	"3257"	"18211"	"307"	"2914"	"110"	"6"	"20862"	"294"	"302"	"0"	"0"	"3"	"1"	"0"	"153"	"539"	"10"	"22"	"257"	"53"	"4667"	"714"	"1198"	"877"	"1198"	"109"	"2265"	"3357"	"112"	"1264"	"5"	"0"	"780"	"1238"	"5401"	"1105"	"795"	"652"	"2347"	"63"	"287"	"264"	"0"	"637"	"1484"	"1735"	"0"	"1681"	"1667"	"12"	"80"	"135"	"36"	"184"	"185"	"852"	"596"	"545"	"3"	"16"	"319"	"1"	"28969"	"5879"	"2"	"11"	"1"	"12"	"28"	"655"	"412"	"1562"	"939"	"90"	"191"	"817"	"1773"	"9"	"1760"	"10"	"67"	"552"	"3257"	"2"	"4"	"213"	"5692"	"2487"	"6670"	"12"	"25"	"3"	"162"	"9"	"280"	"0"	"170"	"2"	"87"	"99"	"6"	"3496"	"3"	"18"	"1035"	"0"	"1"	"2"	"2151"	"358"	"317"	"214"	"7"	"422"	"3636"	"341"	"13"	"708"	"1"	"398"	"79"	"2871"	"1591"	"4656"	"4221"	"1"	"3169"	"14"	"1038"	"0"	"0"	"139"	"3209"	"29"	"1828"	"43"	"0"	"0"	"27"	"21"	"1670"	"5590"	"1446"	"0"	"0"	"3"	"28"	"297"	"1469"	"0"	"0"	"3"	"2"	"0"	"1026"	"1210"	"548"	"1070"	"5"	"4"	"174"	"875"	"2709"	"2148"	"10"	"424"	"25"	"1255"	"1047"	"6"	"392"	"2190"	"75"	"5894"	"196"	"153"	"467"	"7915"	"37"	"380"	"2866"	"5654"	"4"	"285"	"5"	"2222"	"387"	"145"	"592"	"477"	"540"	"2163"	"0"	"1"	"64"	"68"	"733"	"218"	"231"	"3"	"2553"	"46"	"656"	"1165"	"1533"	"8"	"10"	"9"	"752"	"2968"	"116"	"271"	"3"	"405"	"8"	"4"	"14"	"2"	"6"	"26"	"1149"	"0"	"9"	"349"	"881"	"14"	"640"	"413"	"739"	"416"	"231"	"167"	"5"	"2885"	"1957"	"417"	"1102"	"17"	"9"	"7"	"868"	"1633"	"387"	"64"	"4"	"5"	"2362"	"836"	"1829"	"2909"	"691"	"22572"	"0"	"1"	"1"	"1"	"56"	"103"	"430"	"122"	"7"	"509"	"23"	"1"	"4"	"223"	"985"	"2756"	"46"	"514"	"690"	"25"	"9"	"1050"	"538"	"7"	"104"	"4"	"65"	"1291"	"3893"	"220"	"1809"	"2513"	"2546"	"3049"	"4"	"10"	"9"	"5"	"31"	"15657"	"994"	"462"	"0"	"3"	"24"	"64"	"149"	"227"	"31"	"4"	"1030"	"108"	"479"	"1029"	"1555"	"214"	"1173"	"1333"	"2966"	"59"	"552"	"2629"	"587"	"1409"	"3689"	"149"	"13"	"3695"	"713"	"933"	"2"	"821"	"2572"	"43"	"614"	"1505"	"969"	"2045"	"25"	"3780"	"8"	"132"	"352"	"1469"	"261"	"245"	"2238"	"401"	"1681"	"9"	"680"	"511"	"928"	"544"	"6439"	"762"	"457"	"3109"	"101"	"1375"	"708"	"81"	"641"	"349"	"659"	"1196"	"1154"	"1517"	"873"	"176"	"7199"	"2395"	"3"	"267"	"146"	"2515"	"2111"	"718"	"87"	"2787"	"1"	"12"	"0"	"3"	"1"	"2"	"8"	"144"	"3"	"3"	"4"	"3"	"0"	"4"	"446"	"586"	"2212"	"5159"	"2638"	"0"	"1687"	"1"	"45"	"3"	"2862"	"149"	"571"	"0"	"4"	"3"	"1"	"2450"	"1065"	"101"	"689"	"19"	"1540"	"884"	"1094"	"854"	"2898"	"145"	"4"	"49"	"1"	"305"	"821"	"20"	"5640"	"514"	"4"	"14"	"66"	"1068"	"690"	"1647"	"69"	"223"	"3483"	"337"	"95"	"3"	"0"	"445"	"795"	"1734"	"0"	"7"	"141"	"1993"	"2609"	"51"	"0"	"11"	"0"	"121"	"710"	"55"	"14"	"320"	"1651"	"5231"	"168"	"3"	"1507"	"75"	"1234"	"2919"	"424"	"341"	"518"	"1378"	"25"	"1420"	"2"	"1277"	"1034"	"270"	"385"	"563"	"852"	"0"	"1"	"11933"	"80"	"19"	"1336"	"133"	"772"	"2292"	"1033"	"252"	"646"	"3464"	"2554"	"477"	"2516"	"2465"	"2641"	"8"	"1"	"158"	"372"	"269"	"1363"	"78"	"481"	"20"	"459"	"11659"	"2782"	"548"	"648"	"208"	"695"	"426"	"462"	"34"	"290"	"133"	"151"	"305"	"1198"	"19"	"491"	"468"	"2799"	"413"	"533"	"198"	"297"	"453"	"825"	"531"	"43"	"261"	"1"	"815"	"284"	"13"	"249"	"672"	"1410"	"1752"	"3245"	"841"	"14301"	"1228"	"247"	"15"	"464"	"124"	"1"	"530"	"4"	"1709"	"9"	"66"	"4968"	"1654"	"11"	"1174"	"5"	"39"	"5613"	"1"	"0"	"1592"	"49"	"1213"	"2344"	"2759"	"19"	"56"	"9"	"3"	"80"	"3"	"1"	"2371"	"3560"	"813"	"18488"	"257"	"377"	"2290"	"774"	"7"	"3"	"386"	"12"	"9"	"141"	"1"	"2"	"2"	"240"	"195"	"10"	"1"	"4362"	"1117"	"305"	"161"	"47"	"3"	"1311"	"317"	"2232"	"0"	"11"	"71"	"1"	"16"	"37"	"140"	"738"	"45"	"23762"	"1038"	"3"	"1"	"2"	"1217"	"0"	"6"	"1851"	"849"	"30"	"4"	"17"	"130"	"19"	"141"	"1"	"0"	"2"	"12"	"1061"	"4"	"60"	"1760"	"418"	"358"	"0"	"3"	"0"	"96"	"65"	"31"	"413"	"9816"	"7"	"544"	"837"	"92"	"8"	"3120"	"30"	"0"	"1773"	"2138"	"705"	"17"	"2033"	"3"	"1309"	"1014"	"0"	"0"	"990"	"7"	"1665"	"1871"	"32"	"14"	"16"	"3"	"166"	"203"	"1238"	"291"	"11"	"3056"	"161"	"119"	"6"	"205"	"31"	"1580"	"9"	"532"	"727"	"67"	"3994"	"12"	"739"	"475"	"174"	"23"	"8"	"1026"	"11"	"1"	"461"	"657"	"4"	"1475"	"2292"	"1"	"461"	"894"	"1729"	"1331"	"145"	"7"	"34"	"776"	"498"	"972"	"1231"	"4"	"6472"	"859"	"39"	"35"	"8"	"512"	"9"	"11"	"2"	"1"	"1"	"2444"	"2491"	"129"	"3412"	"224"	"2015"	"2"	"6"	"213"	"1"	"0"	"0"	"907"	"21835"	"3808"	"986"	"5402"	"197"	"0"	"1636"	"1"	"931"	"0"	"1360"	"1566"	"5623"	"135"	"581"	"478"	"278"	"1443"	"11"	"3"	"4"	"1"	"1863"	"54"	"5"	"70"	"414"	"3924"	"9"	"1183"	"5479"	"1200"	"30"	"39"	"192"	"1525"	"1485"	"3"	"10"	"2"	"21"	"84"	"5"	"968"	"1246"	"174"	"2083"	"1018"	"73"	"552"	"28"	"729"	"1"	"1037"	"0"	"4"	"1080"	"46"	"140"	"170"	"2957"	"785"	"1158"	"2419"	"1032"	"1292"	"752"	"670"	"146"	"0"	"845"	"1165"	"3706"	"787"	"969"	"2678"	"7581"	"4983"	"7647"	"182"	"2050"	"550"	"26806"	"724"	"3668"	"3256"	"326"	"4"	"42"	"6"	"1461"	"2"	"109"	"270"	"1723"	"1031"	"291"	"118"	"140"	"1151"	"2952"	"2934"	"1196"	"555"	"143"	"6"	"263"	"1487"	"371"	"348"	"5013"	"3"	"1"	"94"	"1658"	"14"	"3416"	"11"	"1654"	"176"	"5"	"2"	"8"	"996"	"345"	"339"	"290"	"83"	"2842"	"37"	"1105"	"13"	"437"	"2"	"287"	"664"	"431"	"1105"	"1336"	"554"	"1555"	"11"	"3"	"810"	"1001"	"62"	"31"	"4031"	"20"	"2013"	"39"	"479"	"816"	"37"	"3057"	"5564"	"2460"	"77"	"1"	"1193"	"42"	"1202"	"1023"	"113"	"546"	"1707"	"3165"	"1030"	"31"	"5504"	"964"	"724"	"25"	"728"	"428"	"78"	"7414"	"1620"	"898"	"1137"	"1561"	"0"	"0"	"61"	"5"	"696"	"585"	"509"	"570"	"51"	"237"	"2"	"31"	"26"	"18"	"557"	"36"	"19769"	"757"	"1"	"12"	"557"	"0"	"8018"	"5150"	"253"	"663"	"1588"	"0"	"69"	"893"	"2293"	"1494"	"7402"	"175"	"703"	"3320"	"201"	"550"	"12563"	"0"	"0"	"34"	"0"	"1574"	"406"	"609"	"21"	"610"	"1"	"3"	"1"	"2495"	"295"	"41"	"8"	"10"	"407"	"92"	"14"	"2092"	"532"	"7"	"361"	"0"	"2"	"0"	"9"	"6"	"16"	"811"	"576"	"3262"	"1"	"40"	"18"	"15"	"15"	"651"	"2231"	"47"	"16"	"78"	"25733"	"66"	"37"	"82"	"1"	"2186"	"255"	"776"	"14"	"17"	"32"	"17"	"2"	"142"	"3126"	"14"	"1"	"229"	"122"	"49"	"8335"	"1774"	"38"	"1"	"1"	"1"	"0"	"130"	"8"	"237"	"1665"	"4591"	"439"	"0"	"1"	"6"	"0"	"146"	"53"	"585"	"5"	"7"	"29031"	"41679"	"358"	"1160"	"1958"	"6"	"526"	"1908"	"4"	"4"	"4"	"2733"	"2864"	"5"	"23"	"718"	"16795"	"28344"	"2252"	"1206"	"13"	"690"	"2"	"6"	"458"	"1042"	"127"	"1053"	"3437"	"1232"	"1521"	"1086"	"684"	"3624"	"654"	"9028"	"6303"	"6"	"229"	"1121"	"1969"	"528"	"1"	"486"	"1063"	"932"	"13278"	"460"	"70"	"115"	"319"	"166"	"5"	"16916"	"6743"	"3538"	"3630"	"0"	"5"	"4243"	"504"	"4501"	"164"	"151"	"6"	"111418"	"0"	"0"	"0"	"0"	"3"	"5"	"85"	"1980"	"0"	"9"	"2"	"1"	"4"	"2"	"60"	"7"	"1989"	"4261"	"17638"	"32049"	"4368"	"292"	"678"	"1616"	"7"	"266"	"30"	"3"	"3"	"0"	"0"	"0"	"4"	"0"	"0"	"1014"	"570"	"0"	"0"	"164"	"52"	"1922"	"6"	"0"	"4"	"72"	"1"	"4"	"1707"	"0"	"2"	"0"	"0"	"9"	"4932"	"64"	"5"	"185"	"1969"	"399"	"5988"	"170"	"3002"	"87"	"947"	"2242"	"2"	"6"	"6"	"675"	"752"	"198"	"4680"	"300"	"4525"	"4510"	"1281"	"2126"	"1734"	"2284"	"1157"	"546"	"1612"	"176"	"324"	"390"	"459"	"24"	"592"	"1931"	"1251"	"1763"	"4807"	"614"	"934"	"636"	"3075"	"288"	"47"	"35"	"300"	"822"	"2541"	"689"	"2275"	"3"	"1500"	"104"	"125"	"296"	"20"	"49"	"528"	"16"	"38"	"417"	"13"	"0"	"1"	"304"	"5827"	"615"	"1930"	"14"	"1147"	"28"	"2"	"5"	"5"	"4"	"87"	"50"	"4"	"30"	"0"	"362"	"632"	"92"	"10760"	"1"	"3"	"1131"	"646"	"16"	"816"	"266"	"546"	"52"	"0"	"12"	"646"	"0"	"4"	"0"	"13531"	"2125"	"0"	"4"	"315"	"39"	"1743"	"317"	"78"	"401"	"427"	"4"	"48"	"249"	"0"	"258"	"2234"	"23033"	"297"	"0"	"1"	"912"	"3"	"2"	"0"	"366"	"157"	"211"	"1"	"18"	"501"	"7581"	"783"	"24"	"1688"	"4177"	"1541"	"2716"	"707"	"3358"	"767"	"3"	"0"	"73"	"0"	"92"	"4"	"1326"	"1245"	"7"	"2677"	"1"	"3"	"573"	"2"	"1"	"3"	"4"	"0"	"0"	"0"	"19"	"167"	"0"	"0"	"2"	"115"	"3"	"0"	"0"	"41"	"0"	"3"	"75"	"641"	"22"	"1243"	"3"	"5"	"22"	"17"	"3"	"3"	"8"	"337"	"55"	"590"	"2002"	"2"	"0"	"8"	"26"	"1777"	"0"	"1"	"0"	"648"	"644"	"775"	"646"	"2151"	"139"	"3"	"14"	"3"	"7"	"5474"	"5228"	"13"	"1018"	"82"	"124"	"32"	"2"	"421"	"6"	"3"	"1"	"1190"	"3162"	"21924"	"12"	"2506"	"2471"	"236"	"420"	"908"	"965"	"0"	"0"	"1020"	"0"	"2"	"237"	"5"	"72"	"1015"	"990"	"1849"	"16"	"1"	"904"	"1365"	"10"	"1"	"8"	"287"	"211"	"321"	"0"	"16"	"3884"	"11"	"764"	"269"	"1147"	"488"	"1021"	"1157"	"2713"	"3432"	"3912"	"6421"	"80"	"2979"	"1536"	"518"	"168"	"5"	"1917"	"40"	"232"	"715"	"101"	"5"	"607"	"0"	"3963"	"2261"	"2175"	"146"	"6353"	"3219"	"1447"	"1032"	"180"	"710"	"31"	"624"	"68"	"135"	"1626"	"374"	"312"	"917"	"14824"	"3148"	"1042"	"543"	"561"	"215"	"166"	"879"	"2"	"769"	"2841"	"733"	"0"	"186"	"848"	"290"	"7"	"743"	"115"	"985"	"2842"	"958"	"479"	"370"	"290"	"2379"	"890"	"152"	"1323"	"275"	"423"	"0"	"33"	"172"	"42"	"18"	"23"	"2"	"19"	"2106"	"1237"	"1484"	"1092"	"732"	"648"	"5449"	"1677"	"6"	"1130"	"1826"	"2874"	"11"	"1"	"230"	"0"	"12"	"2160"	"7293"	"60"	"83"	"343"	"291"	"341"	"0"	"8"	"7"	"4770"	"714"	"1483"	"1729"	"956"	"2914"	"53"	"0"	"13760"	"75"	"569"	"1111"	"853"	"5"	"17"	"3"	"2"	"12"	"1"	"5"	"3"	"1"	"2"	"0"	"2"	"3"	"1"	"3"	"3"	"0"	"10"	"4"	"31"	"2307"	"11"	"1579"	"308"	"1755"	"1191"	"47"	"1249"	"147"	"4965"	"4107"	"29"	"211"	"133"	"912"	"0"	"248"	"920"	"19"	"1854"	"4250"	"1679"	"2739"	"1"	"1116"	"3147"	"1987"	"1384"	"238"	"54"	"13"	"838"	"1648"	"1189"	"604"	"4"	"723"	"1010"	"650"	"10887"	"381"	"3862"	"22185"	"373"	"3"	"967"	"23"	"5"	"2863"	"5416"	"12"	"758"	"3081"	"1704"	"39"	"2659"	"1047"	"3946"	"919"	"431"	"736"	"1591"	"279"	"11"	"8"	"1169"	"197"	"0"	"19728"	"4587"	"593"	"3714"	"241"	"889"	"1024"	"2486"	"1089"	"662"	"5"	"2"	"92"	"178"	"3563"	"1146"	"1"	"1"	"552"	"471"	"7"	"2171"	"720"	"795"	"85"	"178"	"706"	"389"	"1224"	"695"	"919"	"807"	"465"	"1553"	"277"	"7"	"761"	"3227"	"40"	"2990"	"4"	"54"	"88"	"20"	"3"	"6"	"1"	"830"	"1532"	"5"	"667"	"1523"	"1115"	"656"	"4364"	"1"	"1386"	"1106"	"6"	"4"	"14"	"34"	"2"	"30"	"1"	"142"	"25"	"1204"	"2008"	"3635"	"1470"	"12780"	"5834"	"1"	"2800"	"3042"	"3"	"4093"	"1651"	"9104"	"0"	"916"	"1228"	"4163"	"11782"	"2"	"2882"	"17"	"3833"	"748"	"6566"	"6"	"35"	"0"	"7"	"1419"	"3108"	"4"	"4"	"1413"	"1502"	"92"	"56"	"914"	"5"	"707"	"324"	"642"	"3"	"669"	"7139"	"43"	"953"	"4"	"2045"	"1621"	"579"	"94"	"31"	"742"	"4123"	"571"	"94"	"2"	"1"	"251"	"1974"	"263"	"2698"	"18"	"937"	"3903"	"1000"	"1715"	"659"	"11647"	"7547"	"1014"	"1853"	"1395"	"982"	"3933"	"469"	"4172"	"339"	"5"	"382"	"3093"	"323"	"132"	"5"	"424"	"1367"	"297"	"6759"	"21"	"2072"	"593"	"1175"	"3"	"81"	"405"	"1776"	"3"	"589"	"2187"	"772"	"595"	"1447"	"119"	"14"	"8"	"3044"	"494"	"11292"	"52"	"1909"	"1754"	"1420"	"805"	"334"	"10"	"3"	"12194"	"620"	"2582"	"1231"	"1626"	"131"	"8537"	"2487"	"176"	"192"	"22"	"4"	"0"	"2"	"5"	"1226"	"748"	"1207"	"1022"	"33"	"1204"	"958"	"2954"	"1260"	"15"	"6"	"3"	"663"	"9"	"2260"	"580"	"461"	"1"	"991"	"713"	"1742"	"329"	"1277"	"2799"	"3663"	"1085"	"1"	"153"	"1250"	"20182"	"3528"	"1219"	"4413"	"2695"	"1783"	"342"	"2154"	"6"	"106"	"119"	"4233"	"639"	"79"	"92"	"2058"	"42400"	"3"	"1726"	"77805"	"67"	"53"	"672"	"9"	"12"	"3009"	"338"	"2469"	"45"	"2118"	"1"	"302"	"1982"	"919"	"2"	"2"	"33"	"1"	"393"	"102"	"133"	"0"	"7540"	"9"	"1838"	"124"	"9"	"0"	"914"	"372"	"3212"	"0"	"198"	"3"	"97"	"4327"	"787"	"4855"	"1059"	"38"	"3929"	"2"	"1"	"1"	"0"	"330"	"1123"	"5"	"0"	"0"	"361"	"9"	"0"	"9"	"256"	"1840"	"503"	"553"	"1682"	"2101"	"555"	"389"	"5781"	"551"	"23"	"219"	"2"	"116"	"4732"	"1340"	"864"	"988"	"458"	"3"	"29"	"6"	"5"	"41"	"2995"	"226"	"62"	"818"	"3137"	"307"	"1394"	"2"	"5479"	"261"	"0"	"399"	"589"	"0"	"11963"	"325"	"1476"	"14707"	"18130"	"12"	"1402"	"1674"	"175"	"304"	"332"	"2"	"1"	"1119"	"1030"	"773"	"318"	"1058"	"327"	"10"	"10"	"323"	"145"	"1238"	"0"	"13"	"2469"	"0"	"0"	"2761"	"18"	"1688"	"1873"	"710"	"1092"	"3377"	"2313"	"2"	"2"	"4288"	"33"	"2833"	"1539"	"1336"	"871"	"13"	"20"	"2746"	"237"	"1083"	"100"	"353"	"1024"	"32"	"1156"	"566"	"1605"	"71"	"2038"	"263"	"51"	"61"	"81"	"65"	"28"	"3"	"771"	"968"	"661"	"3455"	"10817"	"12"	"1495"	"1"	"7"	"2"	"15"	"0"	"14"	"1646"	"3"	"1"	"21"	"1"	"0"	"4"	"1"	"0"	"0"	"1"	"891"	"1943"	"6435"	"0"	"1"	"73"	"1769"	"345"	"2"	"909"	"1203"	"1075"	"36"	"735"	"111"	"2"	"10"	"225"	"450"	"588"	"3075"	"2"	"1482"	"217"	"799"	"317"	"330"	"7"	"2"	"9"	"772"	"234"	"716"	"1604"	"302"	"3"	"827"	"1025"	"16"	"1"	"1"	"1"	"1007"	"245"	"84"	"2165"	"1299"	"639"	"16"	"951"	"0"	"775"	"3869"	"157"	"59"	"1237"	"1006"	"3288"	"346"	"869"	"505"	"3157"	"55"	"601"	"204"	"1506"	"0"	"16"	"4"	"25"	"1"	"19"	"9"	"0"	"0"	"1"	"8"	"4847"	"1540"	"366"	"677"	"3727"	"1924"	"11"	"11"	"5"	"3"	"888"	"1"	"282"	"475"	"12729"	"665"	"121"	"72"	"20"	"861"	"514"	"2"	"534"	"0"	"524"	"251"	"691"	"1715"	"26"	"2"	"38"	"1396"	"949"	"6"	"9"	"2325"	"21"	"17"	"36"	"197"	"2"	"30"	"3378"	"122"	"229"	"1215"	"25555"	"61"	"1663"	"63"	"7370"	"2198"	"1651"	"9"	"13"	"535"	"875"	"644"	"1400"	"904"	"21006"	"86"	"0"	"0"	"1"	"174"	"33"	"0"	"5"	"4"	"0"	"1"	"61"	"1157"	"957"	"2500"	"1484"	"138"	"51"	"1"	"15"	"2"	"0"	"1225"	"332"	"766"	"539"	"2"	"7"	"5"	"2"	"6682"	"696"	"1"	"2799"	"4"	"445"	"0"	"2913"	"0"	"0"	"7"	"645"	"2649"	"702"	"308"	"1194"	"8"	"253"	"6600"	"1168"	"217"	"81"	"2"	"4354"	"253"	"1785"	"1334"	"5040"	"5237"	"1883"	"615"	"612"	"865"	"130"	"2070"	"2404"	"1024"	"2333"	"353"	"576"	"7512"	"1258"	"782"	"2"	"15"	"101"	"1186"	"8"	"292"	"1114"	"3060"	"2313"	"1336"	"3372"	"3667"	"263"	"5"	"136"	"15"	"3"	"2"	"7"	"0"	"1854"	"4"	"497"	"3704"	"863"	"667"	"109"	"609"	"1694"	"193"	"752"	"772"	"882"	"17"	"228"	"3846"	"2"	"6945"	"2"	"371"	"1213"	"8"	"36"	"241"	"806"	"55"	"4864"	"3179"	"4"	"132"	"889"	"4115"	"1696"	"4"	"6"	"643"	"23"	"1127"	"136"	"546"	"2916"	"892"	"162"	"8"	"2038"	"17"	"978"	"4023"	"3751"	"774"	"386"	"454"	"1020"	"2"	"114"	"890"	"612"	"5"	"312"	"568"	"474"	"376"	"853"	"2027"	"33"	"58"	"184"	"319"	"1307"	"411"	"1598"	"8104"	"754"	"92"	"413"	"780"	"924"	"2274"	"685"	"1104"	"3"	"28"	"1901"	"8"	"52"	"5387"	"342"	"126"	"10"	"18"	"20"	"1"	"1"	"11"	"1"	"867"	"345"	"660"	"6"	"227"	"1588"	"58"	"243"	"4540"	"18"	"15"	"401"	"5288"	"1096"	"3"	"94"	"19"	"1431"	"403"	"1251"	"479"	"159"	"2"	"1782"	"5239"	"785"	"2538"	"1589"	"2098"	"779"	"1717"	"170"	"2042"	"0"	"2"	"0"	"2"	"0"	"4564"	"539"	"1348"	"1065"	"8426"	"3209"	"33819"	"24"	"356"	"6659"	"376"	"78"	"3635"	"14178"	"333"	"1339"	"8"	"3803"	"881"	"2129"	"5106"	"15"	"97"	"2766"	"6"	"17355"	"681"	"1174"	"9"	"119"	"7"	"9"	"4"	"3"	"2"	"535"	"780"	"5"	"2201"	"10"	"16"	"0"	"3054"	"270"	"82"	"2426"	"35"	"3"	"17"	"1"	"2425"	"0"	"1"	"0"	"2"	"1"	"18"	"180"	"2"	"738"	"1620"	"2571"	"3889"	"14"	"7"	"1746"	"13"	"7"	"70"	"1763"	"1931"	"0"	"2269"	"2611"	"442"	"1476"	"24"	"0"	"18"	"55"	"12"	"34"	"3"	"62"	"69"	"4291"	"3633"	"936"	"354"	"293"	"4180"	"230"	"224"	"74"	"6379"	"211"	"3"	"936"	"10"	"7"	"1304"	"2178"	"1669"	"1146"	"254"	"115"	"227"	"24"	"8752"	"4"	"33"	"2"	"19558"	"989"	"114"	"233"	"153"	"1196"	"28"	"220"	"1164"	"500"	"1298"	"4"	"899"	"1951"	"1160"	"0"	"7"	"167"	"1512"	"35"	"353"	"1321"	"1099"	"3252"	"644"	"29"	"13"	"573"	"2890"	"1593"	"54"	"21"	"0"	"445"	"742"	"39315"	"34"	"1"	"1445"	"723"	"1588"	"570"	"69"	"2"	"3127"	"1160"	"350"	"5218"	"8798"	"333"	"503"	"26"	"284"	"504"	"0"	"1"	"746"	"86"	"104"	"95"	"6"	"21"	"9"	"1"	"0"	"870"	"10"	"3"	"0"	"282"	"3"	"20"	"2"	"27"	"1"	"1330"	"285"	"177"	"733"	"5580"	"88"	"222"	"38"	"160"	"584"	"1053"	"332"	"62"	"1378"	"476"	"29"	"1614"	"1279"	"3"	"2561"	"0"	"197"	"1598"	"1"	"0"	"0"	"2088"	"7"	"920"	"1980"	"19"	"1"	"327"	"736"	"359"	"7"	"765"	"5875"	"679"	"12984"	"28"	"0"	"0"	"7"	"2"	"11351"	"67"	"2"	"23150"	"2298"	"226"	"821"	"7"	"516"	"21477"	"7237"	"2978"	"11"	"47"	"145"	"5"	"112"	"3"	"671"	"115"	"10948"	"78"	"535"	"75"	"2760"	"1243"	"308"	"9147"	"1240"	"3"	"3"	"1556"	"12"	"8782"	"10222"	"416"	"1"	"872"	"211"	"4"	"0"	"4"	"3105"	"47"	"121"	"1028"	"248"	"22"	"5"	"3865"	"63"	"365"	"0"	"0"	"2177"	"6081"	"2001"	"1655"	"1097"	"686"	"2"	"8"	"0"	"0"	"2"	"2"	"3"	"54"	"176"	"1245"	"39"	"647"	"1527"	"8"	"1021"	"15265"	"0"	"5"	"239"	"1264"	"4"	"95"	"1"	"3906"	"4669"	"0"	"222"	"614"	"10"	"1451"	"346"	"1557"	"1"	"7"	"0"	"1"	"5364"	"19551"	"2382"	"227"	"291"	"565"	"1"	"831"	"35"	"463"	"12"	"1460"	"1857"	"174"	"137"	"74"	"0"	"0"	"2"	"257"	"3"	"0"	"9"	"10"	"490"	"139"	"7"	"1"	"19"	"1"	"0"	"2785"	"34"	"279"	"126"	"25"	"2152"	"30"	"331"	"566"	"1503"	"5050"	"663"	"1288"	"2798"	"1821"	"1066"	"1522"	"392"	"1261"	"164"	"1022"	"3468"	"61"	"798"	"74"	"373"	"389"	"3117"	"1484"	"895"	"447"	"318"	"138"	"19"	"78"	"1694"	"182"	"1238"	"649"	"1884"	"138"	"375"	"17"	"324"	"11"	"8"	"9"	"69"	"14"	"678"	"81"	"17"	"36"	"4"	"48"	"1395"	"1000"	"373"	"5"	"1434"	"7"	"1792"	"7"	"20"	"237"	"1608"	"116"	"783"	"1607"	"326"	"15"	"1749"	"39"	"6"	"3839"	"810"	"0"	"1436"	"1249"	"3530"	"300"	"7"	"387"	"733"	"1271"	"3391"	"2063"	"347"	"1288"	"3126"	"268"	"375"	"259"	"4939"	"746"	"2974"	"471"	"156"	"1533"	"204"	"2205"	"1413"	"7074"	"933"	"447"	"0"	"280"	"30"	"4"	"1058"	"148"	"26"	"34"	"628"	"589"	"532"	"235"	"937"	"18"	"124"	"2972"	"48"	"32"	"11094"	"547"	"137"	"457"	"1324"	"2136"	"1363"	"46"	"580"	"1299"	"350"	"2872"	"1099"	"93"	"144"	"20"	"104"	"477"	"838"	"10776"	"62"	"906"	"16583"	"5"	"22"	"71"	"177"	"10"	"782"	"720"	"1542"	"973"	"5205"	"578"	"1177"	"562"	"1160"	"311"	"31"	"16"	"175"	"502"	"212"	"13"	"844"	"4698"	"1095"	"1115"	"648"	"4380"	"1004"	"19"	"5578"	"20"	"400"	"1652"	"2322"	"2094"	"219"	"2274"	"572"	"206"	"126"	"1"	"1750"	"1393"	"1985"	"187"	"2892"	"2031"	"1072"	"1708"	"524"	"2106"	"19"	"6"	"850"	"1240"	"3"	"1"	"61"	"246"	"704"	"25"	"1"	"4"	"55"	"541"	"1537"	"580"	"1000"	"562"	"32"	"8333"	"19"	"244"	"360"	"860"	"20"	"4"	"400"	"3"	"2753"	"493"	"2001"	"63"	"0"	"133"	"170"	"2"	"554"	"264"	"1461"	"5210"	"819"	"2"	"2"	"3723"	"66"	"2"	"3"	"1"	"726"	"52"	"2562"	"435"	"1"	"1230"	"3"	"128"	"199"	"3"	"17"	"926"	"3"	"0"	"1869"	"147"	"911"	"1311"	"3394"	"5453"	"1169"	"46"	"2878"	"916"	"9482"	"147"	"3"	"2"	"2"	"93"	"10"	"2"	"1401"	"47"	"1"	"62"	"2145"	"320"	"2087"	"923"	"1355"	"0"	"2286"	"1636"	"644"	"4547"	"4181"	"0"	"0"	"0"	"347"	"2"	"11"	"1"	"1"	"4"	"3"	"412"	"386"	"818"	"39"	"518"	"245"	"1595"	"651"	"306"	"665"	"189"	"186"	"522"	"76"	"1286"	"1972"	"1461"	"484"	"484"	"72"	"2127"	"9749"	"340"	"1009"	"2"	"5"	"17"	"296"	"2422"	"1350"	"719"	"421"	"47"	"75"	"5"	"3"	"12696"	"2150"	"14"	"511"	"2954"	"4032"	"2"	"1718"	"760"	"260"	"1188"	"128"	"619"	"0"	"5971"	"870"	"3522"	"561"	"47"	"205"	"2692"	"286"	"74"	"130"	"144"	"219"	"1229"	"481"	"477"	"221"	"43"	"117"	"3450"	"4"	"4146"	"2734"	"2855"	"630"	"511"	"9"	"868"	"1"	"270"	"4147"	"869"	"153"	"592"	"1861"	"1016"	"1879"	"289"	"60"	"16"	"2228"	"6"	"1"	"45"	"954"	"265"	"431"	"1230"	"577"	"1014"	"4482"	"3960"	"2686"	"2213"	"1118"	"127"	"1"	"3"	"753"	"17"	"2221"	"252"	"1183"	"297"	"77"	"198"	"10"	"399"	"38"	"314"	"117"	"38"	"239"	"8"	"4"	"76"	"9"	"10"	"6"	"5"	"194"	"541"	"2"	"1032"	"47"	"2108"	"97"	"4"	"1"	"230"	"827"	"15"	"5921"	"2993"	"307"	"2389"	"1413"	"4074"	"169"	"479"	"5731"	"2815"	"2050"	"4563"	"4505"	"2285"	"69"	"2816"	"6438"	"547"	"7147"	"2075"	"870"	"137"	"936"	"6780"	"5989"	"1608"	"309"	"37"	"13506"	"56101"	"811"	"1646"	"3"	"3"	"1"	"162"	"183"	"54728"	"2452"	"3763"	"459"	"3806"	"233"	"2013"	"4075"	"0"	"158"	"4521"	"20905"	"14102"	"48"	"630"	"10404"	"0"	"3560"	"2"	"302"	"120"	"23"	"6"	"34"	"21"	"0"	"0"	"0"	"9"	"0"	"2"	"0"	"32"	"3481"	"427"	"1127"	"15"	"208"	"177"	"0"	"2911"	"3443"	"174"	"0"	"43"	"3685"	"11"	"36"	"973"	"902"	"5749"	"75"	"159"	"312"	"34084"	"0"	"124"	"13169"	"8970"	"4420"	"1747"	"345"	"1767"	"3965"	"1095"	"1370"	"9724"	"3848"	"2778"	"5"	"2"	"2"	"224"	"0"	"396"	"5"	"1667"	"668"	"2287"	"563"	"1396"	"9"	"81"	"1"	"2615"	"179"	"4457"	"165"	"2309"	"99"	"1031"	"3"	"21"	"1274"	"247"	"565"	"1105"	"22"	"79"	"204"	"0"	"1"	"5532"	"1007"	"1261"	"1183"	"3610"	"1377"	"2341"	"491"	"862"	"4280"	"802"	"1580"	"521"	"102"	"8"	"3"	"28"	"921"	"6"	"2598"	"530"	"27"	"42"	"2"	"85"	"4"	"1"	"247"	"2381"	"4477"	"3956"	"340"	"1112"	"1062"	"596"	"484"	"17"	"3928"	"591"	"15575"	"2"	"1138"	"1"	"1140"	"3"	"884"	"4066"	"339"	"110"	"31815"	"113"	"81"	"0"	"46"	"1608"	"155"	"295"	"384"	"327"	"1286"	"3758"	"152"	"16"	"4"	"6"	"3"	"2"	"2345"	"2042"	"1392"	"958"	"1722"	"3898"	"707"	"514"	"3121"	"9886"	"2000"	"1"	"1317"	"1490"	"632"	"3118"	"380"	"140"	"678"	"9"	"509"	"2559"	"5937"	"10375"	"2916"	"333"	"1815"	"3094"	"10348"	"1725"	"3510"	"48"	"2737"	"618"	"7367"	"31"	"222"	"544"	"1203"	"1241"	"267"	"5130"	"6180"	"476"	"1045"	"687"	"2255"	"29"	"0"	"308"	"359"	"2"	"370"	"3"	"7"	"907"	"96"	"71"	"1"	"1888"	"128"	"691"	"400"	"1037"	"1065"	"593"	"37"	"104"	"69"	"17"	"1432"	"872"	"2450"	"1227"	"1426"	"589"	"973"	"2637"	"70"	"44"	"1312"	"2"	"3"	"5"	"1"	"2024"	"0"	"3"	"2"	"4"	"6"	"6"	"50"	"313"	"337"	"8"	"760"	"0"	"1"	"5"	"81"	"2780"	"26"	"3"	"479"	"151"	"301"	"85"	"1404"	"1"	"4"	"166"	"184"	"889"	"9"	"3"	"5998"	"7227"	"5998"	"195"	"2124"	"6"	"311"	"2533"	"600"	"34"	"1615"	"1996"	"2"	"650"	"5648"	"270"	"368"	"701"	"13"	"5"	"0"	"3"	"4163"	"5"	"11"	"9"	"19"	"165"	"7716"	"88"	"936"	"1360"	"255"	"610"	"15"	"426"	"32"	"381"	"12"	"1016"	"742"	"97"	"1097"	"495"	"0"	"10"	"1683"	"3929"	"31"	"4"	"74"	"21"	"612"	"133"	"3182"	"896"	"6"	"6642"	"1"	"2591"	"944"	"3297"	"0"	"0"	"0"	"0"	"0"	"0"	"0"	"0"	"0"	"0"	"0"	"0"	"0"	"0"	"0"	"0"	"0"	"0"	"0"	"0"	"0"	"1"	"0"	"0"	"0"	"0"	"2"	"12"	"5916"	"3165"	"8702"	"770"	"8735"	"4"	"923"	"5250"	"2584"	"5"	"77"	"62"	"2099"	"2459"	"5"	"3010"	"73"	"2860"	"230"	"1"	"0"	"0"	"0"	"0"	"0"	"0"	"5650"	"39"	"718"	"2508"	"3017"	"1518"	"622"	"375"	"1137"	"245"	"514"	"2"	"9"	"1984"	"2339"	"5"	"23697"	"867"	"415"	"432"	"479"	"33"	"27"	"4872"	"129"	"900"	"393"	"0"	"0"	"0"	"0"	"0"	"5"	"894"	"742"	"991"	"1567"	"403"	"5474"	"2887"	"22"	"14"	"493"	"3154"	"2632"	"4633"	"497"	"122"	"0"	"145"	"4"	"4311"	"2"	"21"	"47"	"868"	"2602"	"2801"	"25"	"3"	"24"	"1416"	"779"	"566"	"828"	"122"	"2293"	"589"	"664"	"3408"	"7750"	"201"	"5677"	"955"	"614"	"817"	"1208"	"767"	"1554"	"3301"	"46"	"664"	"1319"	"584"	"2"	"95"	"35"	"59"	"69"	"43"	"358"	"28"	"3526"	"2198"	"6"	"4"	"1025"	"327"	"384"	"14"	"59"	"3815"	"290"	"0"	"1900"	"3"	"0"	"3"	"0"	"0"	"0"	"0"	"4413"	"3151"	"2203"	"1309"	"4090"	"438"	"875"	"2157"	"112"	"827"	"151"	"34"	"43"	"0"	"11851"	"0"	"523"	"15"	"1488"	"27"	"1238"	"7979"	"23"	"139"	"502"	"1043"	"4217"	"8103"	"4170"	"133"	"204"	"1410"	"1342"	"4"	"3"	"5423"	"1102"	"301"	"1405"	"7197"	"61"	"397"	"7740"	"110"	"2"	"20"	"532"	"398"	"1"	"551"	"2121"	"493"	"60"	"665"	"69"	"254"	"3332"	"122"	"5"	"55"	"58"	"705"	"15934"	"1688"	"16"	"589"	"384"	"7703"	"4"	"1799"	"4"	"1950"	"2419"	"195"	"7"	"3312"	"286"	"72"	"2765"	"252"	"338"	"365"	"12"	"784"	"3"	"7295"	"5230"	"348"	"35479"	"1272"	"831"	"3110"	"1584"	"75"	"1112"	"2034"	"9335"	"206"	"163"	"95"	"439"	"761"	"7152"	"1526"	"1947"	"783"	"2939"	"84"	"5"	"582"	"4411"	"3015"	"1206"	"2413"	"10564"	"1378"	"776"	"1"	"0"	"1351"	"5617"	"6900"	"293"	"1825"	"4862"	"7253"	"472"	"32072"	"472"	"2102"	"1481"	"781"	"6136"	"3609"	"13"	"28"	"337"	"8190"	"3248"	"23"	"1"	"9019"	"2397"	"2640"	"72"	"842"	"3"	"5488"	"1582"	"121"	"28"	"3843"	"36"	"402"	"401"	"2419"	"10093"	"275"	"13390"	"3721"	"1821"	"5486"	"6603"	"604"	"7368"	"6753"	"1586"	"493"	"14"	"2880"	"3"	"1788"	"4"	"1040"	"292"	"6753"	"267"	"52"	"777"	"291"	"3396"	"184"	"3673"	"30"	"566"	"1"	"11"	"7611"	"1391"	"4"	"0"	"15"	"100"	"108"	"3"	"5988"	"777"	"1450"	"1"	"0"	"1"	"57"	"0"	"0"	"78"	"7"	"35"	"188"	"8"	"11"	"5"	"5"	"11"	"8"	"2767"	"0"	"2"	"1536"	"0"	"6"	"0"	"0"	"3048"	"3048"	"701"	"850"	"1"	"4736"	"15"	"1"	"0"	"0"	"0"	"0"	"0"	"923"	"0"	"15"	"48"	"200"	"2"	"415"	"3117"	"28020"	"663"	"7"	"3397"	"1213"	"5"	"23"	"45123"	"628"	"80"	"12"	"23"	"0"	"895"	"3848"	"6"	"23"	"565"	"218"	"1126"	"16"	"3"	"1"	"0"	"2"	"6966"	"1722"	"411"	"7032"	"618"	"59"	"164"	"26"	"208"	"4435"	"1"	"1"	"2"	"1"	"2"	"3823"	"1"	"4"	"8"	"8"	"4"	"0"	"0"	"5359"	"9"	"4"	"5"	"3796"	"40"	"1"	"305"	"30"	"1950"	"6"	"10"	"0"	"1369"	"54"	"0"	"18"	"39824"	"18"	"3884"	"1374"	"745"	"24"	"20"	"7"	"0"	"0"	"0"	"1"	"1"	"0"	"0"	"474"	"0"	"68"	"837"	"4"	"2"	"14"	"3"	"3"	"1"	"0"	"1"	"213"	"150"	"148"	"6"	"582"	"1"	"0"	"2"	"0"	"1778"	"291"	"832"	"8"	"232"	"940"	"26"	"0"	"1"	"277"	"0"	"0"	"1"	"21"	"3"	"0"	"0"	"0"	"0"	"2"	"0"	"0"	"0"	"11"	"0"	"788"	"0"	"0"	"0"	"0"	"1"	"3"	"1"	"8"	"1714"	"983"	"271"	"11"	"1395"	"242"	"794"	"1141"	"29"	"8"	"9"	"11"	"6"	"2782"	"32"	"1888"	"0"	"0"	"56758"	"253"	"13"	"4"	"0"	"1754"	"0"	"1"	"76"	"799"	"886"	"17"	"1"	"18"	"231"	"149"	"55"	"7"	"7"	"125"	"0"	"11565"	"0"	"0"	"0"	"3327"	"56859"	"2831"	"373"	"192"	"2090"	"1"	"742"	"360"	"212"	"199"	"8"	"620"	"8017"	"3153"	"1057"	"543"	"4"	"1318"	"244"	"512"	"0"	"215"	"1"	"22450"	"1007"	"922"	"15"	"222"	"13"	"2160"	"112"	"472"	"726"	"355"	"29"	"552"	"4188"	"2"	"2"	"0"	"1"	"243"	"57"	"2205"	"888"	"79"	"3"	"1432"	"2739"	"1"	"7"	"0"	"91488"	"1"	"5"	"1000"	"1"	"69"	"3299"	"214"	"438"	"20609"	"1158"	"1841"	"1671"	"6854"	"225"	"157"	"35"	"125"	"38"	"17385"	"401"	"742"	"9"	"2322"	"5646"	"755"	"1382"	"10112"	"156"	"7"	"2288"	"949"	"1"	"3342"	"3473"	"1"	"13298"	"25767"	"3"	"422"	"12"	"1201"	"11"	"5543"	"1296"	"50"	"9"	"340"	"20"	"684"	"55"	"105"	"2"	"857"	"17165"	"4"	"1054"	"4"	"3"	"154"	"5"	"2"	"54"	"818"	"3841"	"3115"	"2144"	"646"	"3349"	"17940"	"70"	"2"	"301"	"509"	"0"	"87"	"81"	"754"	"2825"	"4178"	"229"	"6930"	"1408"	"1064"	"0"	"17092"	"378"	"896"	"39"	"564"	"390"	"611"	"3"	"9"	"0"	"3"	"1"	"5016"	"2"	"868"	"4677"	"679"	"1546"	"100"	"5"	"1"	"24"	"3829"	"61"	"70"	"824"	"28"	"0"	"4"	"1711"	"468"	"10"	"1032"	"667"	"264"	"708"	"3"	"1220"	"1677"	"496"	"170"	"18968"	"2"	"15"	"6863"	"413"	"0"	"233"	"15"	"1"	"19"	"15077"	"5254"	"5"	"374"	"3"	"99"	"186"	"2037"	"9089"	"2306"	"35"	"5"	"1"	"8"	"304"	"5"	"1"	"22"	"75"	"903"	"48"	"52"	"10"	"7245"	"1725"	"13"	"0"	"5080"	"0"	"96"	"2944"	"134"	"104"	"112"	"1976"	"398"	"2040"	"209"	"3"	"503"	"43"	"3"	"36"	"711"	"1643"	"6"	"3927"	"81"	"119"	"43"	"176"	"3719"	"4145"	"185"	"2027"	"831"	"1"	"7"	"994"	"14"	"367"	"2853"	"711"	"465"	"3"	"0"	"261"	"4"	"2943"	"2663"	"10"	"12"	"1439"	"21"	"1344"	"131"	"435"	"0"	"0"	"21"	"82"	"4673"	"4"	"38"	"965"	"2376"	"17"	"123"	"43"	"2639"	"0"	"7"	"357"	"2"	"8"	"70"	"1"	"98"	"80"	"14"	"0"	"92"	"1"	"2"	"0"	"0"	"6"	"113"	"34"	"8"	"2"	"261"	"0"	"2"	"5"	"618"	"3"	"0"	"1"	"3"	"4"	"1"	"92"	"25"	"175"	"4"	"0"	"5"	"258"	"277"	"2"	"9"	"332"	"2"	"9"	"3"	"2"	"2"	"14"	"10"	"47"	"64"	"18"	"856"	"0"	"0"	"1501"	"0"	"263262"	"44101"	"32"	"35492"	"131369"	"0"	"4774"	"0"	"17390"	"483"	"317"	"72759"	"12394"	"68690"	"19728"	"876"	"3756"	"7782"	"2"	"6598"	"4"	"1545"	"2607"	"1"	"673"	"67"	"5170"	"18"	"949"	"17"	"1529"	"1838"	"335"	"2"	"1775"	"1065"	"33827"	"728"	"2775"	"2857"	"1475"	"4234"	"8525"	"3"	"101"	"23897"	"60"	"12"	"0"	"877"	"1"	"147"	"0"	"4"	"148"	"3"	"91"	"122"	"4"	"397"	"2456"	"7"	"233"	"2429"	"114"	"0"	"1"	"1129"	"2706"	"105"	"68"	"16"	"6"	"86"	"132"	"11"	"1"	"8"	"217"	"2"	"125"	"190"	"7354"	"3"	"2"	"3"	"39"	"13484"	"2767"	"3001"	"2670"	"0"	"36"	"161"	"2383"	"55055"	"13489"	"5016"	"10567"	"671"	"3"	"2538"	"0"	"4864"	"0"	"2815"	"39"	"89"	"0"	"2669"	"237"	"1"	"5"	"6"	"163"	"2877"	"4655"	"10"	"0"	"1590"	"522"	"355"	"36"	"66"	"171"	"729"	"1"	"8"	"10"	"26"	"24"	"183"	"403"	"818"	"505"	"156"	"2"	"3"	"2"	"10"	"160"	"4"	"51"	"17"	"2751"	"16"	"2"	"144"	"883"	"2"	"612"	"578"	"2038"	"1283"	"182"	"14"	"5"	"20"	"2393"	"3"	"12"	"1"	"93"	"29"	"112"	"6"	"12"	"23961"	"194"	"8"	"4"	"210"	"30"	"1"	"6"	"157"	"365"	"202"	"6"	"2565"	"216"	"516"	"39"	"1176"	"1127"	"8"	"86"	"1"	"7"	"1083"	"9"	"1829"	"492"	"5"	"279"	"797"	"187"	"6"	"2"	"89"	"65"	"13"	"287"	"33"	"3"	"31"	"3"	"4"	"155"	"3"	"167"	"1198"	"415"	"21"	"4"	"390"	"46"	"6"	"2301"	"158"	"4"	"144"	"1073"	"7"	"1744"	"0"	"0"	"1"	"4"	"367"	"207"	"40"	"597"	"3032"	"203"	"1"	"846"	"7"	"9"	"1"	"37"	"132"	"72"	"0"	"0"	"3"	"3"	"1"	"42"	"1159"	"28"	"127"	"491"	"0"	"6"	"84"	"43"	"25"	"3"	"12"	"124"	"577"	"583"	"5"	"146"	"5"	"13"	"682"	"0"	"12442"	"95"	"87"	"1447"	"13"	"0"	"409"	"13"	"1389"	"2"	"6"	"0"	"2"	"26"	"871"	"0"	"133"	"0"	"82"	"16"	"2"	"1"	"131"	"2"	"0"	"6"	"11"	"0"	"380"	"9"	"27"	"498"	"0"	"91"	"0"	"650"	"0"	"0"	"113"	"0"	"6"	"6"	"16"	"162"	"3"	"209"	"83"	"13"	"69"	"94"	"3"	"3"	"862"	"0"	"0"	"1"	"1"	"50"	"136"	"5"	"49"	"137"	"58"	"0"	"210"	"5"	"2"	"0"	"4"	"139"	"40"	"5"	"5"	"27"	"25"	"3"	"2"	"2"	"171"	"0"	"7"	"4"	"26"	"11"	"10"	"1"	"4"	"2"	"9"	"2"	"0"	"0"	"2"	"0"	"3"	"193"	"7"	"1"	"0"	"94"	"1"	"6"	"21"	"1"	"133"	"0"	"0"	"0"	"2"	"2"	"5"	"28"	"1"	"5"	"13"	"4"	"3"	"80"	"1"	"0"	"6"	"1"	"5"	"2"	"3"	"1648"	"209"	"72"	"14"	"2270"	"1265"	"207"	"0"	"301"	"1"	"0"	"22"	"2928"	"16"	"1"	"424"	"1487"	"104"	"78"	"98"	"275"	"41"	"722"	"297"	"137"	"140"	"64"	"9"	"83"	"1"	"81"	"217"	"18"	"507"	"458"	"119"	"77"	"5"	"943"	"233"	"206"	"33"	"14"	"47"	"46"	"374"	"33"	"2228"	"334"	"186"	"299"	"375"	"776"	"2330"	"24"	"3221"	"370"	"794"	"11675"	"1742"	"19"	"13"	"1470"	"2000"	"3367"	"2379"	"137"	"950"	"1757"	"72"	"317"	"40"	"219"	"0"	"2"	"0"	"29"	"35"	"9"	"15"	"0"	"0"	"8"	"69"	"3"	"2"	"0"	"45"	"29"	"1"	"0"	"976"	"4"	"1"	"18"	"8"	"102"	"1860"	"20"	"2"	"1"	"17"	"12"	"33"	"0"	"0"	"0"	"0"	"0"	"0"	"0"	"0"	"0"	"0"	"87"	"1"	"6"	"0"	"723"	"9"	"0"	"179"	"1"	"32"	"1"	"0"	"128"	"0"	"167"	"151"	"0"	"2"	"1"	"46"	"0"	"0"	"29"	"0"	"0"	"0"	"0"	"29"	"0"	"0"	"0"	"3"	"2"	"5"	"52"	"3"	"0"	"1"	"11"	"2"	"0"	"0"	"4"	"0"	"7"	"32"	"3"	"0"	"0"	"1"	"10"	"2"	"0"	"1"	"2"	"1"	"1"	"6"	"12"	"6"	"0"	"0"	"3"	"20"	"1"	"0"	"0"	"0"	"18"	"3"	"8"	"5"	"0"	"0"	"0"	"2"	"17"	"10"	"1"	"0"	"10"	"2541"	"618"	"3281"	"0"	"2313"	"769"	"8100"	"226"	"220"	"2644"	"2112"	"42"	"1350"	"6200"	"2737"	"6355"	"2045"	"1167"	"3161"	"1275"	"76"	"554"	"31"	"1206"	"1265"	"4551"	"1480"	"1372"	"321"	"2649"	"3552"	"676"	"517"	"281"	"130"	"412"	"1048"	"3926"	"24322"	"44"	"0"	"14"	"19390"	"164"	"119"	"534"	"157"	"1270"	"8"	"0"	"87"	"1233"	"637"	"1939"	"1190"	"646"	"497"	"23"	"16388"	"183"	"28"	"46"	"817"	"503"	"18819"	"510"	"184"	"916"	"224"	"5404"	"3"	"593"	"167"	"3140"	"66"	"1386"	"625"	"20"	"1692"	"272"	"2045"	"32149"	"5764"	"1082"	"9"	"3141"	"725"	"556"	"179"	"8182"	"2582"	"484"	"17523"	"2529"	"770"	"1673"	"264"	"700"	"264"	"3393"	"59"	"1764"	"329"	"1709"	"619"	"2663"	"572"	"12747"	"27250"	"4"	"1134"	"1087"	"2259"	"36"	"32"	"2"	"12"	"154516"	"338"	"1227"	"5792"	"248"	"275"	"18096"	"772"	"6496"	"590"	"8810"	"75"	"1199"	"1203"	"342"	"79"	"674"	"6"	"2647"	"3081"	"19286"	"4675"	"423"	"1721"	"952"	"7313"	"7089"	"8982"	"1822"	"6695"	"13868"	"4721"	"0"	"1771"	"1171"	"1"	"0"	"6553"	"1"	"5"	"19"	"10"	"2445"	"5"	"26"	"4"	"5"	"62"	"506"	"3929"	"81"	"7"	"3"	"3472"	"11"	"7"	"3"	"4"	"20902"	"4187"	"19"	"434"	"527"	"2803"	"468"	"1710"	"4"	"5225"	"339"	"107"	"95"	"40"	"39"	"954"	"1416"	"295"	"725"	"107"	"2772"	"2233"	"785"	"2357"	"113"	"83"	"16"	"1"	"74"	"11"	"2580"	"7"	"1029"	"84"	"1448"	"75"	"3932"	"3022"	"457"	"385"	"7319"	"846"	"6352"	"930"	"4"	"58"	"42"	"3"	"1"	"7"	"4"	"0"	"1"	"14"	"0"	"0"	"2"	"1"	"0"	"2291"	"78"	"314"	"4916"	"82"	"14069"	"30"	"334"	"441"	"2566"	"66"	"4"	"242"	"31"	"1824"	"1845"	"148"	"0"	"13"	"15"	"1193"	"176"	"415"	"730"	"248"	"16"	"76"	"3027"	"155"	"51"	"392"	"1641"	"710"	"1469"	"1054"	"167"	"897"	"958"	"15362"	"27"	"4067"	"45"	"10"	"8"	"8"	"10"	"642"	"132"	"120"	"2"	"380"	"9"	"2"	"77"	"1286"	"141"	"602"	"3"	"4422"	"2723"	"2072"	"16"	"29"	"28"	"157"	"16"	"1203"	"11018"	"769"	"2968"	"4447"	"2408"	"919"	"9"	"51"	"0"	"203"	"165"	"563"	"73"	"1799"	"6"	"83"	"2234"	"0"	"0"	"0"	"0"	"0"	"0"	"0"	"0"	"0"	"0"	"0"	"0"	"0"	"0"	"0"	"0"	"0"	"0"	"0"	"0"	"0"	"0"	"0"	"0"	"0"	"0"	"3152"	"411"	"184"	"679"	"3"	"99"	"1"	"1020"	"0"	"680"	"98"	"471"	"12442"	"3147"	"1"	"2"	"4"	"9"	"0"	"3"	"0"	"0"	"1"	"4"	"0"	"1"	"0"	"0"	"2"	"12"	"0"	"1"	"2"	"30"	"5"	"2"	"5"	"2"	"2"	"6"	"44"	"214"	"4786"	"4766"	"257"	"3068"	"890"	"3"	"1"	"20"	"370"	"280"	"0"	"4386"	"26"	"6"	"5986"	"219"	"683"	"187"	"0"	"2660"	"3"	"3841"	"9"	"83"	"3687"	"0"	"0"	"0"	"2826"	"40"	"478"	"0"	"2"	"167"	"1641"	"6006"	"355"	"530"	"8"	"119"	"4"	"76"	"0"	"0"	"10"	"2118"	"17"	"237"	"2346"	"3191"	"4764"	"1231"	"200"	"0"	"3"	"9"	"1"	"198"	"84"	"1458"	"455"	"143"	"2371"	"718"	"0"	"2"	"2"	"9"	"2"	"282"	"727"	"1046"	"1205"	"1527"	"1068"	"433"	"1221"	"2063"	"1957"	"622"	"163"	"434"	"427"	"31"	"38"	"27"	"9"	"77"	"1637"	"2"	"0"	"576"	"6078"	"2760"	"177"	"9875"	"7030"	"3141"	"6653"	"39"	"820"	"927"	"414"	"468"	"979"	"190"	"211"	"402"	"471"	"981"	"1"	"0"	"0"	"0"	"1"	"0"	"200"	"99"	"84"	"7784"	"1040"	"3435"	"1488"	"477"	"817"	"529"	"726"	"1085"	"3574"	"0"	"0"	"0"	"1992"	"3227"	"5534"	"489"	"1209"	"9"	"3"	"0"	"4420"	"40"	"1447"	"1509"	"1321"	"3463"	"1993"	"3148"	"64"	"0"	"24"	"1879"	"0"	"37"	"10147"	"914"	"206"	"97"	"878"	"315"	"2"	"5"	"1"	"0"	"6"	"1"	"4"	"746"	"1340"	"404"	"519"	"65"	"35"	"113"	"66"	"2202"	"677"	"251"	"982"	"3312"	"1167"	"4050"	"1608"	"2392"	"2037"	"8"	"1789"	"8184"	"2373"	"539"	"438"	"14"	"3084"	"51"	"3279"	"1332"	"3586"	"29"	"8644"	"3284"	"3428"	"295"	"236"	"2307"	"20"	"8"	"15"	"0"	"0"	"0"	"4"	"112"	"17"	"5"	"0"	"0"	"51"	"310"	"882"	"3392"	"7"	"5034"	"1023"	"3648"	"2"	"4329"	"7298"	"0"	"4"	"4"	"7458"	"13"	"0"	"703"	"521"	"8033"	"1576"	"2221"	"38"	"7"	"3"	"17"	"1"	"2157"	"3021"	"1294"	"2039"	"1384"	"5"	"1"	"34"	"6730"	"11"	"9"	"10"	"127"	"67"	"4"	"3"	"2"	"2168"	"4"	"13"	"1582"	"3"	"2481"	"1"	"1236"	"747"	"1730"	"1308"	"2116"	"2686"	"2609"	"2403"	"743"	"2238"	"457"	"53"	"408"	"353"	"1993"	"4381"	"0"	"0"	"0"	"3346"	"3"	"3981"	"7848"	"8398"	"3"	"0"	"3"	"160"	"0"	"0"	"95"	"31360"	"15342"	"20618"	"28257"	"21648"	"14544"	"3835"	"545"	"239"	"57"	"2"	"1654"	"356"	"4037"	"8630"	"1"	"1146"	"0"	"42"	"0"	"44"	"0"	"1"	"1"	"1"	"5"	"5"	"1194"	"1591"	"172"	"63"	"4346"	"511"	"926"	"1130"	"7"	"2"	"0"	"885"	"42"	"2"	"0"	"947"	"13"	"0"	"0"	"17"	"4357"	"145"	"2748"	"6"	"2326"	"1200"	"2042"	"956"	"1219"	"1435"	"428"	"6222"	"1243"	"13657"	"38"	"2085"	"101"	"2832"	"7"	"91"	"30"	"1"	"4"	"1441"	"5958"	"1"	"0"	"1"	"10"	"4852"	"2723"	"8"	"20"	"3"	"8"	"4"	"6"	"23947"	"0"	"6"	"162"	"2"	"1233"	"5"	"3411"	"0"	"3"	"10"	"869"	"3"	"2"	"5375"	"18"	"866"	"1671"	"356"	"3720"	"0"	"0"	"5"	"109"	"43"	"162"	"2024"	"1"	"1133"	"1712"	"1725"	"0"	"11"	"6860"	"4653"	"46"	"376"	"379"	"1035"	"2080"	"3389"	"1746"	"6306"	"1648"	"1177"	"757"	"2"	"4"	"0"	"1"	"746"	"0"	"0"	"5"	"441"	"17"	"8"	"6"	"62"	"60"	"0"	"0"	"978"	"0"	"2"	"0"	"6"	"72"	"3"	"0"	"77"	"1"	"0"	"0"	"1"	"82"	"37"	"3"	"0"	"0"	"112"	"0"	"454"	"3416"	"3"	"1"	"11"	"5"	"4"	"3"	"1539"	"0"	"1"	"1"	"40"	"277"	"12352"	"36"	"43"	"3253"	"2800"	"2582"	"4823"	"199"	"7614"	"3517"	"2275"	"332"	"104"	"4"	"7"	"2"	"0"	"1"	"365"	"8"	"8"	"2"	"4105"	"1"	"624"	"1277"	"1957"	"6"	"6"	"4"	"126"	"0"	"0"	"0"	"691"	"3"	"2"	"0"	"1"	"2"	"0"	"12"	"1"	"115"	"1197"	"11060"	"522"	"499"	"79"	"1"	"0"	"0"	"44"	"7"	"119"	"2256"	"0"	"0"	"0"	"4550"	"1144"	"0"	"4416"	"1833"	"0"	"8"	"6049"	"1"	"3681"	"2658"	"8842"	"127"	"3955"	"0"	"0"	"2"	"9"	"2"	"2"	"1"	"2"	"1778"	"126"	"248"	"264"	"22"	"33"	"0"	"4"	"1"	"0"	"3"	"7078"	"974"	"501"	"164"	"1"	"17"	"4"	"15"	"0"	"11"	"97"	"12"	"208"	"112"	"3"	"2"	"0"	"6159"	"104"	"4"	"4116"	"5"	"0"	"0"	"1"	"188"	"0"	"4"	"13"	"103"	"1536"	"4"	"1"	"2"	"2"	"4851"	"6"	"0"	"0"	"2"	"1"	"3787"	"0"	"920"	"1435"	"44"	"1"	"4"	"21"	"319"	"50"	"105"	"1965"	"4743"	"27"	"1"	"5"	"3"	"0"	"8"	"77"	"9"	"2"	"1"	"0"	"2927"	"1617"	"2970"	"71"	"97"	"3"	"4"	"268"	"1139"	"902"	"3200"	"4599"	"6130"	"31525"	"6785"	"4824"	"4805"	"2821"	"32"	"10283"	"7406"	"0"	"0"	"8"	"12"	"22"	"0"	"508"	"3"	"10"	"11"	"0"	"2"	"0"	"0"	"3"	"15"	"3"	"0"	"0"	"7"	"21"	"1"	"122"	"0"	"9"	"101"	"2"	"1"	"22"	"16"	"13"	"1"	"6"	"1"	"3"	"10"	"1"	"8"	"1291"	"109"	"156"	"738"	"1720"	"8333"	"1"	"1"	"0"	"7"	"0"	"1"	"1"	"1"	"122"	"1"	"1"	"0"	"70"	"148"	"0"	"0"	"4"	"1"	"0"	"4"	"0"	"153"	"0"	"4"	"4"	"4"	"59"	"49"	"29"	"0"	"4"	"1"	"828"	"1"	"3"	"163"	"5"	"17"	"22360"	"543"	"4564"	"0"	"1"	"172"	"2"	"10"	"1"	"1"	"4"	"3"	"0"	"4"	"1"	"5"	"4"	"8642"	"1023"	"6"	"0"	"2"	"0"	"8"	"0"	"9"	"0"	"117"	"0"	"0"	"5"	"0"	"1"	"77"	"0"	"0"	"0"	"1"	"0"	"1"	"5"	"0"	"0"	"1446"	"19016"	"32"	"287"	"0"	"1"	"6"	"3"	"2"	"195"	"1"	"360"	"54"	"0"	"2"	"2"	"1"	"3"	"148"	"0"	"1"	"4"	"115"	"356"	"93"	"110"	"15"	"1730"	"1"	"1"	"13"	"444"	"1"	"227"	"2"	"0"	"0"	"0"	"6"	"1"	"2"	"34"	"2"	"0"	"0"	"6"	"6548"	"5631"	"4199"	"5"	"2583"	"534"	"7841"	"19"	"10"	"37"	"8"	"52"	"15404"	"0"	"2"	"116"	"59"	"1902"	"1133"	"6763"	"2291"	"2652"	"2247"	"881"	"1"	"3"	"0"	"0"	"0"	"0"	"0"	"0"	"14"	"0"	"183"	"469"	"6137"	"1514"	"1"	"330"	"670"	"1223"	"686"	"27"	"172"	"696"	"2"	"1"	"6"	"4"	"3"	"0"	"716"	"233"	"868"	"1006"	"9"	"1498"	"4648"	"8"	"2"	"649"	"2"	"115"	"1"	"1"	"0"	"1"	"1"	"3"	"1"	"2"	"31"	"1"	"1"	"1"	"1"	"0"	"126"	"0"	"2"	"0"	"1"	"1"	"4"	"9"	"3165"	"2511"	"7379"	"229"	"29"	"1144"	"2"	"0"	"5"	"16"	"0"	"0"	"2"	"2"	"3"	"2"	"0"	"11167"	"4201"	"0"	"3258"	"54"	"1100"	"175"	"8"	"529"	"1795"	"2745"	"4"	"26"	"1442"	"2793"	"689"	"172"	"10"	"1143"	"558"	"1154"	"419"	"845"	"648"	"329"	"205"	"893"	"1"	"133"	"21859"	"999"	"106"	"1024"	"7"	"613"	"1026"	"17"	"0"	"0"	"1"	"3"	"0"	"1"	"4"	"24214"	"20"	"7"	"43"	"3"	"1"	"30"	"13"	"19"	"29299"	"8"	"19"	"92"	"720"	"839"	"512"	"1433"	"910"	"599"	"1814"	"34139"	"1360"	"0"	"1"	"211"	"316"	"20"	"88"	"46"	"15"	"9239"	"252"	"810"	"712"	"625"	"11"	"894"	"559"	"545"	"2277"	"0"	"133"	"0"	"0"	"1"	"2"	"4"	"3"	"4"	"1"	"6"	"1"	"1"	"1"	"0"	"3"	"898"	"2073"	"0"	"744"	"527"	"1453"	"2"	"1282"	"4"	"759"	"12180"	"304"	"3387"	"43"	"2"	"1"	"7"	"2"	"8"	"0"	"38"	"1145"	"1"	"2281"	"533"	"72"	"1321"	"121"	"1"	"1"	"5"	"0"	"0"	"11"	"850"	"476"	"1046"	"92"	"2080"	"3370"	"921"	"166"	"36"	"8"	"0"	"1"	"2"	"0"	"9"	"4"	"10"	"1"	"1"	"0"	"1"	"27"	"8"	"613"	"3878"	"928"	"6"	"776"	"29"	"2802"	"0"	"5512"	"154"	"251"	"478"	"1567"	"2302"	"1"	"0"	"1"	"550"	"3133"	"28"	"401"	"1760"	"1681"	"485"	"1189"	"0"	"181"	"933"	"1526"	"1521"	"6"	"8"	"433"	"2591"	"4"	"3"	"820"	"156"	"2202"	"351"	"367"	"1043"	"527"	"391"	"18"	"4111"	"713"	"1197"	"12"	"856"	"135"	"1209"	"494"	"805"	"1285"	"455"	"10"	"89"	"3"	"151"	"4252"	"324"	"2228"	"2582"	"480"	"25"	"19957"	"2222"	"1050"	"12028"	"45"	"314"	"9483"	"254"	"1695"	"39"	"402"	"712"	"4"	"1486"	"1725"	"484"	"6"	"306"	"358"	"79"	"1171"	"41"	"784"	"513"	"763"	"0"	"1143"	"2913"	"1840"	"13"	"818"	"312"	"1100"	"739"	"984"	"0"	"94"	"618"	"3946"	"10"	"1"	"15"	"1633"	"12"	"357"	"1036"	"893"	"367"	"1176"	"634"	"2254"	"76"	"4"	"86"	"1110"	"713"	"480"	"30"	"3"	"0"	"21"	"919"	"930"	"3247"	"28"	"3674"	"5"	"1"	"2"	"2"	"21"	"3"	"2"	"1540"	"500"	"0"	"259"	"1873"	"1758"	"597"	"683"	"15"	"1285"	"1"	"327"	"665"	"3"	"421"	"1616"	"914"	"432"	"1688"	"7"	"29"	"184"	"51"	"52"	"558"	"3476"	"6"	"1451"	"6467"	"2"	"3158"	"1"	"0"	"0"	"0"	"169"	"2"	"0"	"45"	"102"	"2358"	"2"	"10"	"736"	"443"	"378"	"1"	"76"	"0"	"2265"	"199"	"113"	"409"	"1036"	"925"	"1084"	"863"	"118"	"131"	"4114"	"946"	"114"	"540"	"106"	"465"	"12"	"425"	"1255"	"832"	"433"	"1339"	"413"	"0"	"1972"	"2212"	"260"	"8"	"231"	"0"	"4"	"4"	"11"	"56"	"14"	"281"	"2357"	"137"	"78"	"374"	"3"	"567"	"62"	"7685"	"142"	"566"	"24"	"2337"	"1246"	"872"	"256"	"2571"	"0"	"2395"	"261"	"464"	"804"	"458"	"457"	"4"	"5302"	"32"	"11831"	"2952"	"10465"	"174"	"875"	"1800"	"1592"	"3892"	"196"	"0"	"15"	"28"	"10"	"1308"	"178"	"2509"	"3"	"2100"	"1959"	"1152"	"282"	"934"	"369"	"164"	"80"	"346"	"7622"	"13"	"10"	"510"	"343"	"127"	"723"	"2053"	"193"	"2"	"2"	"2698"	"96"	"41"	"925"	"61"	"4471"	"176"	"4"	"5563"	"43"	"182"	"425"	"2966"	"2"	"0"	"218"	"205"	"123"	"85"	"14"	"254"	"722"	"1266"	"258"	"1001"	"42"	"784"	"219"	"112"	"416"	"894"	"62"	"0"	"131"	"3539"	"1139"	"21"	"88"	"36"	"591"	"109"	"3133"	"38"	"9"	"34"	"1163"	"0"	"312"	"4725"	"530"	"1659"	"13967"	"592"	"870"	"1"	"18"	"1"	"13"	"2"	"0"	"0"	"24"	"0"	"7"	"0"	"0"	"13"	"796"	"74"	"25"	"10"	"1"	"0"	"3"	"0"	"0"	"3"	"3"	"5"	"0"	"0"	"352"	"59"	"181"	"0"	"3162"	"645"	"27"	"22"	"1"	"126"	"1"	"374"	"74"	"11868"	"10"	"169"	"4"	"153"	"6"	"1230"	"375"	"1"	"1"	"1"	"547"	"36"	"86"	"23"	"259"	"2"	"31"	"590"	"469"	"2030"	"76"	"0"	"1"	"1"	"0"	"1"	"0"	"1"	"0"	"3"	"49"	"1"	"1"	"260"	"1"	"1542"	"13"	"11"	"13"	"14"	"0"	"0"	"3"	"42"	"9"	"0"	"3"	"0"	"3117"	"38402"	"1"	"0"	"9"	"10681"	"7837"	"2033"	"1745"	"1352"	"1725"	"2017"	"248"	"467"	"35"	"1"	"1"	"0"	"2"	"1"	"76"	"0"	"4"	"26"	"31"	"0"	"1"	"2"	"1"	"1"	"1"	"10"	"15"	"3"	"11"	"0"	"1"	"2"	"0"	"19"	"9"	"3"	"0"	"678"	"545"	"0"	"11"	"97"	"0"	"8"	"1435"	"1147"	"479"	"1688"	"0"	"2"	"10"	"215"	"5150"	"1"	"0"	"0"	"8"	"401"	"6"	"276"	"376"	"22"	"788"	"1"	"2"	"226"	"61"	"3"	"0"	"0"	"3"	"556"	"1"	"0"	"2"	"134"	"3932"	"6"	"2604"	"0"	"6"	"544"	"1330"	"27"	"4"	"236"	"315"	"1170"	"0"	"0"	"18"	"3"	"1"	"0"	"20"	"8"	"97"	"7"	"0"	"0"	"1"	"0"	"375"	"2500"	"1122"	"418"	"0"	"0"	"1"	"6"	"8"	"0"	"7"	"486"	"0"	"2981"	"1334"	"2355"	"1332"	"3765"	"30"	"18"	"1666"	"0"	"0"	"149"	"2490"	"98"	"3915"	"3663"	"1035"	"11"	"4"	"18"	"9983"	"9"	"0"	"2341"	"99"	"823"	"16"	"1655"	"8"	"57"	"299"	"94"	"4"	"358"	"648"	"4"	"1024"	"2"	"5"	"2"	"1"	"20"	"300"	"522"	"1545"	"477"	"1"	"2"	"0"	"0"	"3"	"7"	"0"	"0"	"1"	"3"	"5771"	"0"	"85"	"200"	"414"	"5810"	"3"	"348"	"1360"	"892"	"179"	"4"	"1606"	"732"	"2473"	"0"	"6"	"4"	"0"	"0"	"2"	"69"	"2"	"7"	"1"	"4"	"12"	"4"	"1"	"5"	"1"	"4"	"2"	"1"	"0"	"0"	"5892"	"0"	"0"	"0"	"4"	"0"	"0"	"0"	"1"	"0"	"6"	"1"	"0"	"0"	"2"	"1"	"0"	"3"	"0"	"0"	"1"	"1"	"1"	"15"	"5"	"310"	"779"	"288"	"1764"	"1"	"2"	"0"	"33"	"0"	"0"	"6"	"16"	"0"	"0"	"0"	"2"	"9"	"0"	"2"	"2"	"0"	"9"	"8"	"342"	"0"	"0"	"65"	"61"	"2"	"2"	"7"	"0"	"5"	"986"	"0"	"29"	"0"	"2"	"3"	"0"	"13"	"0"	"2"	"1"	"1"	"0"	"0"	"20"	"28"	"0"	"22"	"0"	"0"	"0"	"2"	"6"	"0"	"25"	"12068"	"1973"	"1565"	"8485"	"15582"	"1607"	"1402"	"1"	"8"	"40"	"157"	"216"	"1"	"10"	"3"	"2"	"6"	"29"	"2"	"0"	"4"	"2"	"8"	"1"	"0"	"0"	"7"	"5"	"173"	"628"	"13"	"0"	"0"	"3"	"2"	"22"	"3"	"3"	"0"	"1"	"12"	"8"	"229"	"2852"	"3584"	"110"	"5"	"5"	"2"	"9"	"6"	"0"	"3"	"4"	"6"	"2"	"0"	"1444"	"262"	"1"	"0"	"62"	"4"	"0"	"169"	"4723"	"58"	"29"	"52"	"307"	"3"	"47"	"50"	"9"	"24"	"5"	"1361"	"6087"	"1686"	"25286"	"1"	"0"	"34"	"3"	"3"	"16"	"44"	"182"	"40"	"6"	"1095"	"8"	"1"	"6"	"1332"	"0"	"1"	"4"	"0"	"0"	"0"	"13"	"105"	"1"	"10"	"2"	"2"	"3"	"9"	"5"	"2"	"196"	"479"	"29"	"1637"	"52"	"1067"	"364"	"141"	"74"	"647"	"2764"	"2"	"19"	"2"	"28"	"40"	"8"	"7"	"99"	"1"	"365"	"474"	"22"	"9"	"0"	"1"	"718"	"9"	"3"	"0"	"1"	"4"	"67"	"2"	"1"	"0"	"0"	"0"	"6"	"26"	"20"	"0"	"5"	"23"	"0"	"0"	"12"	"2"	"0"	"9"	"1919"	"6230"	"14"	"5"	"0"	"2"	"4"	"0"	"0"	"0"	"0"	"1"	"11"	"1"	"1"	"4"	"2"	"0"	"9"	"0"	"0"	"3"	"5"	"4"	"0"	"0"	"0"	"2"	"0"	"0"	"8"	"18"	"1323"	"1785"	"0"	"0"	"0"	"1"	"0"	"11"	"8"	"0"	"14"	"2"	"245"	"428"	"1"	"9"	"0"	"4"	"5632"	"1"	"5"	"0"	"34"	"0"	"1"	"2"	"0"	"4"	"25"	"2"	"3"	"1843"	"2"	"10"	"1"	"3"	"3"	"3558"	"2"	"3"	"3637"	"2510"	"1160"	"1758"	"1"	"7"	"5"	"4"	"9"	"10"	"0"	"0"	"0"	"297"	"1"	"0"	"11"	"2"	"13"	"5"	"3"	"1"	"12"	"134"	"2410"	"9"	"6"	"35"	"41"	"24"	"3"	"283"	"0"	"18"	"8300"	"1"	"3"	"566"	"10"	"12"	"0"	"179"	"0"	"8"	"9"	"2"	"1"	"0"	"1"	"10"	"3"	"10"	"4"	"1"	"1"	"1"	"0"	"4"	"21"	"15"	"8"	"5"	"3"	"1"	"0"	"25"	"1621"	"21"	"1"	"2"	"7"	"2"	"6"	"0"	"4"	"1"	"1"	"1"	"1528"	"1300"	"0"	"68"	"2"	"4"	"4"	"1271"	"1"	"0"	"1661"	"4"	"0"	"0"	"1"	"0"	"1"	"0"	"0"	"37"	"11"	"9"	"12"	"1"	"0"	"0"	"2"	"0"	"0"	"14"	"3"	"1"	"1"	"0"	"0"	"0"	"0"	"1"	"959"	"9"	"723"	"512"	"174"	"68"	"924"	"193"	"33"	"0"	"499"	"478"	"451"	"2320"	"311"	"1482"	"0"	"0"	"0"	"3"	"1"	"1"	"2"	"46"	"3"	"11"	"0"	"1"	"52"	"1"	"0"	"3"	"959"	"9"	"48"	"3"	"3"	"61"	"31"	"2"	"2"	"1"	"2"	"1003"	"573"	"1"	"111"	"45578"	"1484"	"0"	"4"	"28"	"7"	"4"	"0"	"0"	"0"	"9"	"1"	"16"	"22"	"0"	"18"	"0"	"12"	"27"	"0"	"13"	"5"	"7"	"3"	"30"	"11"	"1"	"13"	"19"	"3"	"2"	"6"	"1"	"164"	"1616"	"9"	"2"	"2"	"4"	"0"	"0"	"14"	"1"	"0"	"0"	"2"	"1"	"4"	"11"	"11"	"1"	"11"	"37"	"0"	"0"	"2"	"592"	"5"	"169"	"0"	"3"	"50"	"4"	"0"	"0"	"0"	"1"	"0"	"6"	"6"	"2"	"0"	"4565"	"1"	"1"	"0"	"0"	"7"	"5"	"0"	"0"	"1"	"8"	"3"	"0"	"16"	"1"	"997"	"4"	"3"	"0"	"3"	"2941"	"4"	"11"	"0"	"13"	"2"	"121"	"2"	"2"	"1"	"2153"	"6336"	"0"	"27"	"0"	"1"	"0"	"1"	"9"	"1"	"15"	"16"	"4"	"0"	"2"	"5"	"0"	"15"	"7"	"2"	"1"	"1"	"1"	"0"	"0"	"0"	"0"	"1"	"1235"	"8864"	"7"	"72"	"12"	"4"	"5"	"1"	"0"	"1"	"0"	"0"	"1"	"1"	"0"	"356"	"3"	"2"	"0"	"1"	"151"	"6"	"64"	"1255"	"1581"	"2"	"3"	"0"	"0"	"7"	"0"	"1"	"0"	"738"	"16"	"40"	"3493"	"2"	"0"	"6"	"15"	"13"	"0"	"1"	"4"	"1"	"0"	"1"	"0"	"0"	"0"	"0"	"2"	"3"	"1"	"0"	"4"	"0"	"0"	"0"	"0"	"0"	"0"	"1"	"3"	"28"	"1"	"2"	"1"	"6"	"6"	"5"	"0"	"91"	"1"	"7"	"1"	"0"	"0"	"0"	"0"	"0"	"1"	"0"	"0"	"1"	"0"	"1"	"0"	"1"	"3"	"0"	"0"	"5"	"1"	"2"	"0"	"4"	"0"	"0"	"2"	"0"	"1"	"8"	"1"	"0"	"0"	"4"	"7"	"5"	"1"	"2"	"2"	"3"	"2"	"3"	"0"	"1"	"2"	"1"	"1"	"33"	"0"	"6"	"3"	"0"	"1"	"0"	"0"	"7"	"751"	"1"	"6"	"1"	"2"	"0"	"0"	"1"	"0"	"1"	"0"	"5"	"0"	"1"	"2"	"0"	"0"	"0"	"1"	"0"	"3"	"0"	"1"	"0"	"0"	"0"	"0"	"0"	"2"	"0"	"0"	"12"	"0"	"5"	"3"	"4"	"2"	"0"	"0"	"0"	"0"	"2190"	"2268"	"2198"	"0"	"0"	"2"	"0"	"0"	"0"	"0"	"0"	"10"	"0"	"1"	"0"	"0"	"10"	"0"	"6"	"0"	"0"	"0"	"1"	"0"	"0"	"0"	"1"	"0"	"36"	"3"	"2"	"0"	"6"	"0"	"1"	"5"	"0"	"14"	"2"	"1"	"2"	"16"	"0"	"0"	"0"	"0"	"0"	"0"	"6"	"2"	"0"	"1"	"0"	"0"	"0"	"0"	"0"	"1"	"0"	"0"	"0"	"3"	"0"	"0"	"2"	"1"	"0"	"2"	"0"	"5"	"0"	"1"	"10"	"20"	"4"	"2"	"4"	"1"	"0"	"49"	"0"	"0"	"8"	"2"	"0"	"1"	"1"	"1"	"28"	"2"	"0"	"1"	"5"	"2"	"0"	"0"	"1"	"1"	"0"	"0"	"5"	"0"	"0"	"5"	"1"	"3"	"0"	"0"	"0"	"0"	"0"	"0"	"0"	"1"	"3"	"0"	"4"	"7"	"4"	"0"	"1"	"0"	"1"	"0"	"0"	"0"	"0"	"0"	"3"	"1"	"5"	"0"	"0"	"18"	"0"	"1"	"0"	"0"	"3"	"0"	"0"	"0"	"4"	"4"	"0"	"1"	"3814"	"24"	"6"	"0"	"2"	"1"	"0"	"0"	"0"	"2"	"0"	"0"	"1"	"1"	"1"	"2"	"2"	"0"	"3"	"2"	"21"	"0"	"188"	"0"	"2"	"15"	"0"	"4"	"15"	"17"	"58"	"888"	"1"	"133"	"4"	"5"	"2"	"0"	"3"	"0"	"1"	"0"	"0"	"21"	"1976"	"3819"	"0"	"2"	"1"	"1"	"1"	"2"	"3783"	"3"	"1568"	"12"	"3"	"3"	"1"	"420"	"0"	"0"	"1"	"0"	"16"	"5255"	"6"	"0"	"0"	"0"	"0"	"1"	"2"	"1"	"0"	"0"	"1"	"2"	"2"	"0"	"0"	"0"	"0"	"0"	"0"	"1"	"3"	"5"	"19"	"2"	"16"	"1"	"23"	"1"	"3"	"7"	"6"	"0"	"13"	"3160"	"5347"	"1"	"2"	"0"	"0"	"0"	"2"	"3"	"0"	"1474"	"4032"	"0"	"0"	"6"	"20"	"35"	"212"	"11"	"27"	"12"	"49"	"1637"	"0"	"3236"	"1"	"2"	"3"	"541"	"76"	"5"	"27"	"0"	"5"	"0"	"0"	"1"	"0"	"0"	"19"	"2"	"1"	"1"	"1"	"0"	"0"	"1"	"0"	"0"	"0"	"0"	"0"	"3"	"0"	"2"	"2"	"1"	"0"	"1"	"31"	"2"	"0"	"0"	"0"	"1"	"19"	"1"	"8"	"1370"	"24"	"0"	"43"	"1"	"2"	"0"	"1"	"6"	"2"	"0"	"0"	"0"	"3"	"24"	"9"	"0"	"1"	"10"	"3"	"4"	"13"	"0"	"1"	"3"	"2"	"1"	"0"	"1"	"212"	"4"	"1"	"0"	"0"	"2"	"0"	"0"	"0"	"0"	"5"	"1"	"0"	"0"	"2"	"0"	"17"	"1"	"1"	"0"	"0"	"0"	"1"	"0"	"4"	"3"	"2"	"3"	"1"	"2"	"1"	"1"	"3"	"1"	"0"	"1"	"0"	"0"	"1465"	"3"	"0"	"0"	"4"	"10"	"4"	"19"	"2305"	"1867"	"0"	"3"	"0"	"1"	"10"	"11"	"11"	"0"	"11"	"19"	"4"	"1"	"15"	"0"	"90"	"0"	"56"	"1"	"0"	"2"	"33"	"53"	"9"	"171"	"1878"	"13"	"7"	"4"	"5"	"293"	"0"	"27"	"0"	"0"	"0"	"0"	"4"	"2"	"1"	"1"	"2"	"1867"	"1"	"152"	"617"	"1"	"3"	"0"	"1"	"1"	"1"	"1"	"3"	"17"	"6"	"0"	"0"	"14"	"0"	"26"	"0"	"0"	"0"	"0"	"6"	"0"	"133"	"0"	"6"	"22"	"1053"	"9895"	"4079"	"2"	"13"	"732"	"0"	"0"	"340"	"2228"	"1"	"2196"	"520"	"41"	"4"	"18"	"3"	"2"	"2"	"5"	"895"	"3"	"2"	"442"	"157"	"1721"	"287"	"10"	"2187"	"2"	"2577"	"6"	"70"	"1533"	"858"	"0"	"822"	"9588"	"3"	"2"	"1"	"0"	"621"	"14321"	"0"	"0"	"42"	"20"	"272"	"5669"	"2624"	"0"	"1"	"2"	"408"	"7508"	"2690"	"2046"	"1"	"1"	"0"	"0"	"0"	"4"	"0"	"10"	"5"	"4"	"0"	"2"	"9"	"86177"	"1"	"6"	"3"	"9"	"37"	"25"	"17"	"0"	"32"	"20"	"4"	"9"	"19"	"2"	"2"	"3"	"11"	"2"	"1"	"2"	"6"	"0"	"3"	"1"	"1"	"2"	"5"	"5"	"1"	"3"	"59"	"4"	"29"	"3"	"0"	"3"	"1385"	"696"	"758"	"1201"	"1092"	"841"	"1845"	"1015"	"1594"	"1"	"12"	"0"	"1"	"0"	"10"	"19"	"1"	"2"	"10"	"1"	"1"	"0"	"12"	"11"	"1"	"5"	"3"	"6472"	"23"	"6"	"76"	"0"	"2"	"12"	"1"	"0"	"9"	"0"	"19"	"7"	"1234"	"12017"	"1114"	"1771"	"30"	"90"	"267"	"288"	"1"	"4"	"7"	"0"	"4"	"0"	"0"	"4"	"0"	"2"	"15"	"1"	"6"	"0"	"32"	"0"	"30"	"41"	"2"	"0"	"0"	"83"	"3"	"16"	"2249"	"6"	"676"	"2"	"0"	"0"	"3"	"53"	"0"	"0"	"1"	"0"	"1"	"2"	"9"	"4"	"0"	"1"	"0"	"2"	"0"	"0"	"0"	"10"	"1"	"1"	"1"	"0"	"0"	"1"	"0"	"0"	"0"	"0"	"21"	"139"	"7"	"0"	"0"	"6"	"0"	"0"	"4"	"0"	"11"	"0"	"2"	"0"	"0"	"0"	"0"	"0"	"10"	"6"	"0"	"3"	"3"	"0"	"2"	"0"	"0"	"0"	"1"	"1"	"1"	"0"	"0"	"0"	"0"	"0"	"10"	"2"	"1"	"2"	"3"	"0"	"1"	"1"	"0"	"1"	"1"	"3640"	"0"	"2"	"3"	"1"	"5"	"1"	"0"	"0"	"0"	"0"	"2"	"1"	"1"	"2"	"1"	"26"	"0"	"1"	"0"	"0"	"3"	"0"	"11"	"1"	"0"	"0"	"0"	"0"	"0"	"3"	"1"	"0"	"0"	"0"	"1"	"32"	"0"	"9"	"0"	"0"	"7"	"0"	"0"	"0"	"2"	"0"	"0"	"1"	"1"	"5"	"0"	"49"	"1"	"0"	"2"	"0"	"4"	"3"	"0"	"0"	"3"	"6"	"1"	"0"	"2"	"3278"	"1891"	"1266"	"19"	"16"	"1"	"0"	"5"	"0"	"6"	"0"	"2"	"1"	"2"	"1"	"5"	"0"	"3"	"5"	"0"	"1"	"0"	"0"	"17"	"0"	"0"	"2"	"2"	"0"	"0"	"0"	"3"	"0"	"2"	"1"	"0"	"165"	"1"	"3"	"0"	"4"	"3"	"0"	"0"	"9"	"6"	"1"	"0"	"0"	"3"	"0"	"0"	"8"	"1"	"2"	"2"	"2"	"0"	"1"	"8"	"93"	"1"	"2"	"1"	"2"	"0"	"0"	"0"	"0"	"0"	"5"	"0"	"0"	"1041"	"2758"	"0"	"0"	"1"	"1"	"2"	"2"	"24"	"8"	"0"	"1"	"1"	"1"	"0"	"0"	"4"	"0"	"2"	"2"	"0"	"14"	"5"	"0"	"1"	"0"	"0"	"5"	"76"	"4"	"0"	"0"	"1901"	"8"	"6"	"21"	"10"	"3"	"1"	"4"	"3"	"0"	"0"	"0"	"0"	"0"	"0"	"1"	"2"	"5"	"3"	"0"	"0"	"5"	"1"	"2"	"0"	"0"	"3"	"0"	"0"	"1"	"1"	"1"	"46"	"1"	"5"	"2"	"2"	"0"	"1"	"2"	"0"	"0"	"0"	"1"	"8"	"21"	"0"	"12"	"5"	"2"	"1"	"7"	"0"	"1"	"0"	"1"	"0"	"2"	"0"	"1"	"1"	"1"	"4"	"0"	"1"	"0"	"3"	"1"	"21"	"1"	"6"	"0"	"2"	"1"	"1"	"5"	"0"	"5"	"0"	"3"	"0"	"0"	"15"	"1"	"1"	"0"	"0"	"1"	"3"	"2"	"0"	"4"	"0"	"0"	"1"	"0"	"2"	"1"	"2"	"0"	"0"	"9"	"0"	"2"	"0"	"1"	"20"	"6"	"0"	"1"	"5"	"2"	"4"	"0"	"3"	"1"	"0"	"0"	"0"	"0"	"0"	"0"	"0"	"1"	"0"	"20"	"0"	"9"	"1"	"14"	"5"	"1"	"2"	"1"	"0"	"1"	"2"	"0"	"0"	"1"	"43"	"1"	"0"	"1"	"3"	"0"	"0"	"0"	"0"	"0"	"1"	"0"	"0"	"1"	"2"	"2"	"11"	"0"	"0"	"3"	"0"	"0"	"0"	"4"	"3"	"0"	"2"	"1"	"3"	"5"	"1"	"2"	"0"	"0"	"5"	"8"	"8"	"20"	"2"	"1"	"0"	"1"	"0"	"1"	"8"	"3"	"0"	"2"	"4"	"6"	"6"	"15"	"4"	"1"	"0"	"1"	"0"	"0"	"3279"	"51"	"1"	"0"	"0"	"1"	"0"	"1"	"0"	"0"	"0"	"3"	"3"	"1"	"0"	"1"	"0"	"1"	"3"	"0"	"0"	"0"	"0"	"1"	"1"	"0"	"0"	"22"	"2"	"0"	"0"	"2"	"1"	"0"	"2"	"0"	"1"	"0"	"0"	"1"	"0"	"0"	"3"	"0"	"5"	"0"	"0"	"1"	"1"	"1"	"0"	"0"	"0"	"0"	"0"	"1"	"1"	"0"	"1"	"0"	"0"	"2"	"0"	"1"	"0"	"0"	"0"	"2"	"21"	"0"	"7"	"3"	"14"	"12"	"2356"	"1980"	"20"	"97"	"1345"	"960"	"3720"	"1519"	"8"	"867"	"9"	"1072"	"1728"	"8"	"1287"	"16910"	"2865"	"3152"	"2"	"5"	"4124"	"0"	"0"	"0"	"0"	"0"	"1"	"0"	"0"	"0"	"0"	"80"	"151"	"18"	"78"	"2"	"4"	"1206"	"0"	"6"	"1"	"1"	"5"	"14"	"0"	"0"	"0"	"5"	"1"	"0"	"1"	"4"	"0"	"25"	"33"	"0"	"23"	"12"	"2"	"25"	"1"	"11"	"0"	"2"	"8"	"5"	"0"	"0"	"10"	"14"	"3"	"1"	"0"	"0"	"2"	"8"	"3"	"9"	"1"	"291"	"3155"	"5784"	"0"	"0"	"0"	"1"	"0"	"0"	"67"	"2"	"0"	"6"	"15"	"0"	"0"	"3"	"8"	"7"	"57"	"7"	"0"	"0"	"284"	"2"	"7"	"1"	"1"	"0"	"10"	"5"	"0"	"0"	"11"	"10"	"3"	"0"	"0"	"0"	"5"	"1"	"3"	"0"	"0"	"2"	"4"	"0"	"0"	"0"	"0"	"2"	"0"	"0"	"1"	"2"	"0"	"1"	"1"	"0"	"5"	"23"	"0"	"18"	"7"	"0"	"0"	"1"	"3"	"53"	"0"	"32"	"9"	"3"	"6"	"105"	"4"	"2"	"5"	"0"	"0"	"0"	"0"	"0"	"4"	"7"	"6"	"4"	"7"	"3"	"0"	"4"	"0"	"0"	"0"	"35"	"0"	"0"	"4"	"11"	"5"	"3"	"3"	"7"	"0"	"9"	"0"	"1"	"24"	"4"	"0"	"8"	"0"	"1"	"6"	"1"	"0"	"17"	"2"	"8"	"0"	"18"	"0"	"7"	"18"	"1"	"1"	"1"	"1"	"11"	"15"	"1"	"9"	"2"	"10"	"0"	"0"	"8"	"14"	"22"	"5"	"213"	"0"	"0"	"0"	"1"	"0"	"0"	"3"	"0"	"3"	"0"	"0"	"0"	"1"	"0"	"2"	"2"	"6"	"6"	"12"	"4"	"6"	"1"	"3"	"2"	"41"	"12"	"10"	"2442"	"21"	"9"	"221"	"0"	"1"	"0"	"12"	"3"	"2"	"0"	"0"	"0"	"0"	"9"	"0"	"4"	"1"	"2"	"0"	"1"	"0"	"0"	"48"	"12341"	"114"	"25"	"7"	"0"	"6"	"88"	"7"	"5"	"0"	"0"	"0"	"0"	"0"	"0"	"5"	"19"	"1"	"0"	"0"	"0"	"0"	"0"	"5"	"13"	"2"	"1"	"1"	"0"	"26"	"10"	"8"	"0"	"9"	"29"	"2"	"0"	"5"	"0"	"6"	"0"	"15"	"0"	"1"	"0"	"1"	"0"	"1"	"6"	"20"	"4"	"10"	"4"	"4"	"1"	"3"	"7"	"3"	"1"	"2865"	"2129"	"710"	"18"	"5"	"2189"	"21"	"5"	"1"	"1"	"2"	"0"	"9"	"20"	"0"	"0"	"2"	"1"	"1"	"8"	"14"	"2"	"0"	"14"	"0"	"1"	"2"	"0"	"4"	"2"	"3158"	"378"	"736"	"39"	"10"	"1866"	"1538"	"2406"	"0"	"0"	"0"	"3"	"0"	"0"	"0"	"0"	"0"	"0"	"0"	"0"	"0"	"0"	"0"	"0"	"0"	"0"	"0"	"0"	"0"	"0"	"0"	"0"	"0"	"0"	"0"	"0"	"0"	"0"	"0"	"0"	"0"	"0"	"17755"	"2891"	"286"	"1"	"1"	"3"	"1"	"0"	"3"	"0"	"3"	"12"	"1"	"0"	"0"	"0"	"0"	"2"	"0"	"0"	"0"	"1"	"2"	"0"	"0"	"2"	"8"	"1"	"0"	"1"	"0"	"0"	"0"	"0"	"0"	"1"	"0"	"1"	"1"	"1"	"0"	"2"	"0"	"2"	"5"	"0"	"0"	"0"	"1"	"1"	"10"	"66"	"6"	"6"	"901"	"1870"	"3230"	"588"	"455"	"6"	"41"	"1"	"2"	"7"	"23"	"12"	"4"	"0"	"32"	"7"	"10"	"1"	"0"	"4"	"622"	"2810"	"45"	"2481"	"623"	"282"	"0"	"1"	"0"	"649"	"0"	"225"	"0"	"0"	"3171"	"4684"	"6"	"20350"	"0"	"0"	"0"	"0"	"278"	"1634"	"14"	"115"	"4693"	"504"	"266"	"5257"	"0"	"889"	"5737"	"2275"	"5466"	"2670"	"1707"	"15"	"3343"	"4951"	"1"	"1994"	"8"	"3029"	"2575"	"40"	"780"	"9"	"921"	"2082"	"20383"	"252"	"3450"	"15730"	"8524"	"15"	"9"	"0"	"0"	"1103"	"23"	"285"	"7389"	"4693"	"273"	"1167"	"2"	"519"	"524"	"3130"	"2565"	"4543"	"3"	"1146"	"1"	"8"	"5"	"25"	"14351"	"820"	"3"	"21411"	"12"	"243361"	"1465"	"179"	"7966"	"1334"	"11"	"3121"	"2652"	"2774"	"495"	"752"	"5329"	"4554"	"5904"	"0"	"0"	"0"	"0"	"0"	"1"	"0"	"1"	"0"	"0"	"2"	"0"	"1165"	"67"	"6443"	"3223"	"21"	"185"	"1575"	"91"	"5818"	"1387"	"8"	"1918"	"2910"	"2649"	"3807"	"1492"	"1"	"0"	"6"	"592"	"7079"	"36061"	"19214"	"29004"	"496"	"31487"	"945"	"1489"	"437"	"925"	"0"	"0"	"1302"	"3610"	"77"	"1064"	"13"	"4"	"29"	"0"	"1"	"0"	"29"	"12"	"4"	"1"	"2"	"10"	"7"	"84"	"2022"	"1974"	"842"	"814"	"609"	"4"	"985"	"12"	"16899"	"4905"	"1137"	"31"	"0"	"2719"	"2905"	"2763"	"11"	"0"	"0"	"1"	"7"	"3"	"0"	"4"	"1"	"0"	"6"	"0"	"0"	"9570"	"3117"	"12"	"2615"	"11849"	"2171"	"4720"	"2673"	"3324"	"3890"	"9681"	"432"	"1465"	"4855"	"10"	"0"	"7"	"0"	"3"	"0"	"1"	"2"	"0"	"34"	"0"	"6"	"2"	"0"	"1"	"0"	"0"	"13"	"1"	"9"	"3648"	"4308"	"2828"	"2920"	"3471"	"554"	"6"	"0"	"0"	"0"	"0"	"0"	"0"	"10"	"0"	"3"	"4"	"195"	"16"	"1484"	"4873"	"2165"	"2188"	"4185"	"5"	"12"	"8"	"4541"	"422"	"366"	"15"	"1780"	"1102"	"1339"	"145"	"0"	"2113"	"38"	"2596"	"1867"	"177"	"539"	"56"	"2198"	"3061"	"1543"	"512"	"1079"	"39"	"2"	"100"	"1276"	"421"	"3"	"17"	"25"	"3007"	"602"	"1222"	"761"	"774"	"1520"	"1"	"1202"	"123"	"31"	"15"	"274"	"1103"	"310"	"416"	"37"	"1362"	"370"	"149"	"2534"	"124"	"1"	"3"	"19336"	"750"	"331"	"2930"	"655"	"492"	"28"	"278"	"1"	"370"	"715"	"509"	"1692"	"10"	"2792"	"839"	"1705"	"7"	"0"	"591"	"608"	"799"	"115"	"3"	"1819"	"2908"	"498"	"442"	"116"	"887"	"2827"	"28"	"14"	"40"	"4"	"55"	"176"	"1"	"10"	"784"	"182"	"35"	"0"	"38"	"0"	"1453"	"0"	"884"	"1188"	"645"	"580"	"2381"	"1054"	"974"	"2029"	"1652"	"529"	"3"	"941"	"776"	"26"	"321"	"74"	"269"	"277"	"2692"	"1"	"252"	"555"	"78"	"255"	"370"	"9"	"5"	"11"	"994"	"352"	"205"	"760"	"149"	"5960"	"6363"	"4"	"1186"	"304"	"208"	"3026"	"2969"	"784"	"1396"	"7"	"1207"	"8"	"46"	"3394"	"461"	"420"	"202"	"527"	"5129"	"954"	"0"	"2"	"4"	"3"	"7"	"24"	"704"	"2273"	"45"	"0"	"2"	"0"	"0"	"1"	"576"	"1315"	"1284"	"371"	"870"	"415"	"12"	"18"	"1"	"80288"	"1543"	"4357"	"4701"	"63"	"0"	"3"	"5"	"3130"	"2"	"3"	"428"	"344"	"3"	"2693"	"16"	"10352"	"502"	"617"	"23"	"1257"	"0"	"0"	"952"	"2192"	"326"	"184"	"1764"	"6409"	"2848"	"20"	"87"	"10"	"26"	"2827"	"215"	"830"	"353"	"153"	"299"	"2707"	"1417"	"2100"	"0"	"64"	"2"	"1909"	"65"	"9"	"3"	"1"	"2"	"964"	"1325"	"5450"	"917"	"28"	"682"	"2058"	"6539"	"3573"	"23"	"24"	"291"	"323"	"1859"	"700"	"984"	"1530"	"299"	"9"	"23"	"6"	"282"	"332"	"2479"	"5"	"220"	"106"	"48"	"20"	"841"	"99"	"2313"	"1245"	"1358"	"21"	"5"	"282"	"9"	"60"	"10"	"536"	"2672"	"489"	"1158"	"53"	"6"	"1171"	"786"	"457"	"1054"	"1336"	"1261"	"1390"	"423"	"987"	"9847"	"228"	"0"	"8"	"3"	"4"	"21"	"564"	"20"	"147"	"22"	"8"	"2374"	"2272"	"710"	"111"	"798"	"7"	"1339"	"2209"	"949"	"205"	"229"	"880"	"2552"	"6"	"77"	"39"	"7"	"2"	"1"	"8"	"10"	"1"	"78"	"1943"	"28"	"3338"	"0"	"1454"	"362"	"2"	"0"	"9"	"2"	"3"	"4"	"3"	"1"	"1992"	"3"	"153"	"254"	"1385"	"945"	"2"	"6"	"149"	"1"	"4"	"1368"	"10"	"17"	"164"	"258"	"0"	"6"	"77"	"24"	"3"	"23"	"73"	"5"	"3"	"5"	"2"	"9"	"4"	"1"	"2"	"117"	"240"	"191"	"539"	"586"	"1147"	"2386"	"61"	"5"	"359"	"683"	"88"	"162"	"14"	"12"	"130"	"1"	"2"	"0"	"1249"	"3067"	"2798"	"1579"	"3267"	"2466"	"362"	"48001"	"68"	"16188"	"2790"	"807"	"49"	"261"	"810"	"6819"	"0"	"3"	"3"	"4530"	"2"	"492"	"517"	"2517"	"1574"	"1823"	"1037"	"1378"	"1571"	"949"	"5"	"10"	"277"	"67"	"14059"	"0"	"4725"	"2300"	"1035"	"1231"	"3"	"3696"	"362"	"2723"	"276"	"1565"	"1215"	"2603"	"135"	"3"	"1025"	"372"	"39"	"2738"	"628"	"4041"	"869"	"2948"	"9489"	"5"	"618"	"3874"	"10"	"993"	"206"	"267"	"4559"	"226"	"9"	"1"	"1741"	"1758"	"98"	"17"	"59"	"14"	"2801"	"901"	"226"	"739"	"114"	"516"	"87"	"1216"	"356"	"66"	"9"	"1"	"239"	"91"	"366"	"4"	"2365"	"1179"	"27"	"764"	"992"	"876"	"808"	"1"	"0"	"18626"	"3"	"560"	"2733"	"1464"	"2444"	"1179"	"50"	"6"	"23"	"70"	"13"	"6"	"1"	"1"	"203"	"1"	"143"	"10040"	"634"	"2"	"2"	"1"	"16"	"12"	"1984"	"18"	"4882"	"87"	"3"	"1043"	"1427"	"2302"	"11"	"297"	"1"	"4"	"3"	"1"	"554"	"1743"	"6284"	"35"	"422"	"889"	"980"	"699"	"452"	"1206"	"1979"	"1044"	"1098"	"17"	"12"	"3045"	"1518"	"5838"	"82"	"163"	"22"	"777"	"2"	"3"	"584"	"118"	"33"	"106"	"1650"	"817"	"19"	"227"	"4931"	"1152"	"6"	"12"	"572"	"2"	"3300"	"3"	"789"	"8"	"1584"	"1"	"2"	"69"	"25"	"902"	"706"	"2145"	"1783"	"10617"	"19"	"517"	"3"	"6517"	"442"	"1389"	"1224"	"1933"	"2478"	"0"	"1"	"0"	"2"	"156"	"2"	"248"	"25406"	"225"	"3"	"440"	"745"	"822"	"432"	"2058"	"1218"	"70"	"46"	"225"	"2683"	"673"	"2285"	"1080"	"197"	"3202"	"3616"	"1289"	"2975"	"13"	"4"	"2979"	"7217"	"1471"	"2425"	"2852"	"2413"	"635"	"730"	"5279"	"1992"	"836"	"22"	"3501"	"0"	"0"	"1"	"0"	"1"	"0"	"0"	"0"	"2"	"0"	"12"	"0"	"2"	"0"	"0"	"5"	"0"	"18"	"0"	"4"	"5"	"4"	"38698"	"48"	"2"	"3"	"6"	"2"	"0"	"3"	"0"	"213"	"340"	"349"	"0"	"1"	"1269"	"437"	"131"	"289"	"882"	"472"	"1281"	"110"	"100"	"1136"	"2962"	"829"	"1209"	"18"	"5"	"1300"	"300"	"449"	"10921"	"802"	"3"	"2496"	"10"	"150"	"12"	"244"	"25"	"2431"	"4087"	"15"	"35"	"129"	"118"	"21"	"8"	"221"	"742"	"901"	"235"	"2"	"1492"	"2359"	"2477"	"2048"	"50"	"3"	"1301"	"378"	"744"	"0"	"2"	"0"	"0"	"38"	"18112"	"307"	"6"	"6116"	"612"	"4"	"3"	"94"	"10"	"1812"	"2974"	"135"	"1717"	"940"	"9"	"2"	"13"	"660"	"560"	"295"	"8025"	"1871"	"377"	"3"	"15"	"704"	"583"	"596"	"269"	"6"	"1776"	"1601"	"5257"	"124"	"520"	"1339"	"7184"	"702"	"51"	"1115"	"1134"	"1527"	"2019"	"151"	"575"	"28"	"1484"	"13"	"18"	"1065"	"199"	"7379"	"27208"	"1632"	"931"	"3206"	"436"	"16"	"1495"	"951"	"4207"	"2221"	"2871"	"6705"	"536"	"3388"	"1471"	"3689"	"2108"	"16330"	"959"	"0"	"1720"	"791"	"12"	"635"	"3130"	"2441"	"506"	"691"	"24"	"78"	"2070"	"3978"	"2491"	"2202"	"2608"	"506"	"811"	"153"	"2672"	"3596"	"1185"	"58"	"3746"	"22007"	"2116"	"2020"	"2579"	"2"	"6"	"7831"	"785"	"1724"	"622"	"188"	"1905"	"2515"	"470"	"799"	"289"	"1405"	"1538"	"15130"	"1184"	"479"	"11"	"5"	"11"	"35"	"14"	"28"	"848"	"839"	"2634"	"652"	"1172"	"168"	"207"	"299"	"1577"	"0"	"1868"	"1"	"194"	"584"	"162"	"11"	"614"	"875"	"838"	"1661"	"1439"	"1214"	"720"	"876"	"707"	"577"	"6"	"78"	"241"	"714"	"2166"	"1279"	"3"	"1228"	"8507"	"3681"	"10"	"16"	"3"	"1340"	"33"	"0"	"2"	"16"	"4"	"4"	"16848"	"154"	"5"	"3307"	"4715"	"8"	"457"	"1228"	"1174"	"31"	"27"	"259"	"0"	"5"	"11"	"1787"	"5591"	"609"	"6"	"1111"	"1557"	"401"	"63"	"2443"	"2691"	"1291"	"2453"	"19"	"4"	"1690"	"309"	"1165"	"162"	"48"	"1379"	"716"	"1669"	"1"	"2643"	"22"	"1335"	"3364"	"2142"	"655"	"3130"	"4754"	"56"	"1103"	"24"	"0"	"0"	"0"	"227"	"2"	"1063"	"3032"	"224"	"515"	"25"	"7"	"850"	"2032"	"6"	"508"	"1046"	"246"	"1"	"0"	"44"	"425"	"15530"	"1"	"24"	"19"	"1"	"1714"	"2957"	"404"	"50"	"78"	"20"	"1"	"8"	"88"	"232"	"2660"	"523"	"0"	"564"	"1006"	"45"	"23"	"0"	"0"	"924"	"3"	"1187"	"507"	"892"	"3149"	"315"	"7"	"3"	"10"	"26"	"7488"	"437"	"2053"	"1162"	"65"	"61"	"249"	"117"	"827"	"17"	"1187"	"58"	"647"	"1089"	"877"	"122"	"1780"	"3"	"1684"	"1565"	"1355"	"623"	"752"	"161"	"1226"	"1043"	"17"	"14"	"2"	"10"	"1452"	"21"	"380"	"13"	"1151"	"5537"	"17"	"9"	"730"	"20"	"1150"	"338"	"1316"	"157"	"62"	"356"	"1557"	"2793"	"334"	"313"	"72"	"4786"	"127"	"118"	"1912"	"0"	"364"	"0"	"2"	"26"	"6675"	"918"	"723"	"3113"	"1348"	"30"	"250"	"2703"	"410"	"1160"	"13"	"1834"	"1941"	"3258"	"596"	"243"	"3947"	"3081"	"482"	"21"	"2153"	"80"	"135"	"3374"	"544"	"1890"	"620"	"31"	"713"	"73"	"33"	"12987"	"5025"	"10"	"1"	"7236"	"281"	"331"	"1531"	"383"	"493"	"1816"	"198"	"3039"	"83"	"1325"	"347"	"1842"	"2"	"3"	"3623"	"428"	"0"	"567"	"415"	"337"	"651"	"640"	"4963"	"1"	"1334"	"1319"	"0"	"4"	"10"	"264"	"2629"	"1"	"1278"	"20"	"0"	"78"	"700"	"459"	"48"	"7"	"2742"	"43"	"15"	"0"	"6"	"555"	"1"	"294"	"10"	"11"	"97"	"96"	"1"	"233"	"89"	"563"	"744"	"2912"	"545"	"1086"	"1040"	"3561"	"1269"	"4917"	"1389"	"880"	"4270"	"667"	"44"	"3"	"237"	"1038"	"2725"	"2318"	"59"	"5009"	"18"	"28"	"4"	"392"	"5"	"577"	"892"	"2995"	"1933"	"1674"	"213"	"62"	"1123"	"421"	"2"	"38"	"33"	"1385"	"3115"	"897"	"44"	"337"	"351"	"2546"	"14"	"1177"	"0"	"61"	"1203"	"1095"	"1192"	"2397"	"24"	"3076"	"880"	"1530"	"221"	"167"	"2209"	"2"	"1"	"951"	"9"	"337"	"46"	"2794"	"2"	"0"	"608"	"516"	"2304"	"659"	"152"	"39"	"625"	"412"	"11"	"1145"	"3"	"36"	"652"	"855"	"897"	"2123"	"2360"	"7"	"183"	"114"	"1523"	"8812"	"33"	"56"	"1919"	"1908"	"242"	"4"	"1"	"324"	"953"	"2096"	"348"	"309"	"328"	"863"	"4653"	"7"	"20809"	"860"	"1388"	"278"	"1"	"4"	"0"	"1432"	"540"	"2909"	"1592"	"237"	"4385"	"2420"	"2807"	"451"	"4"	"1"	"357"	"1400"	"328"	"207"	"7566"	"4"	"0"	"23"	"24"	"18"	"33"	"1210"	"0"	"0"	"5"	"47"	"105"	"10"	"10"	"832"	"924"	"130"	"434"	"134"	"2"	"3"	"1"	"5"	"7"	"266"	"2"	"41"	"1373"	"920"	"13"	"23"	"5910"	"1364"	"181"	"45"	"250"	"8"	"1704"	"746"	"1997"	"2318"	"43"	"3423"	"2126"	"1529"	"230"	"268"	"1"	"0"	"4"	"502"	"115"	"8"	"628"	"2925"	"382"	"227"	"844"	"4136"	"2728"	"97"	"474"	"52"	"263"	"22"	"77"	"610"	"46"	"5"	"15"	"6"	"1538"	"280"	"6788"	"1060"	"79"	"3972"	"1302"	"1109"	"6"	"1"	"1"	"1129"	"7"	"4770"	"39"	"1603"	"213"	"2248"	"9"	"22"	"8"	"19"	"1"	"578"	"206"	"2040"	"7934"	"21"	"0"	"1015"	"0"	"1"	"0"	"1327"	"1"	"1"	"3"	"3"	"3193"	"85"	"1"	"10664"	"3035"	"1274"	"335"	"477"	"2055"	"79"	"186"	"913"	"165"	"6"	"2071"	"1"	"7"	"6"	"2827"	"9"	"825"	"2020"	"9"	"2774"	"12"	"21"	"1592"	"0"	"338"	"747"	"2763"	"793"	"1999"	"996"	"2918"	"10"	"2752"	"19"	"803"	"863"	"316"	"78"	"9035"	"5303"	"1369"	"1474"	"659"	"31"	"953"	"316"	"1746"	"1345"	"1319"	"3213"	"344"	"4893"	"387"	"19"	"2"	"1520"	"1"	"2"	"0"	"1"	"476"	"10"	"28"	"1"	"1"	"2"	"0"	"832"	"14"	"1187"	"67"	"1861"	"1109"	"301"	"16"	"1077"	"1710"	"18"	"187"	"1939"	"170"	"1364"	"172"	"3707"	"34"	"413"	"1261"	"0"	"0"	"0"	"13"	"44"	"117"	"2792"	"17"	"2477"	"4"	"626"	"3749"	"920"	"2085"	"2"	"833"	"653"	"1"	"0"	"4"	"0"	"45"	"5"	"0"	"1"	"9"	"0"	"6"	"1"	"4"	"3"	"0"	"117"	"0"	"2"	"8"	"552"	"1"	"294"	"6"	"5967"	"429"	"9"	"1669"	"0"	"2"	"248"	"1622"	"652"	"234"	"128"	"464"	"91"	"409"	"102"	"349"	"832"	"1030"	"1765"	"1895"	"792"	"22"	"1407"	"1727"	"2"	"1"	"945"	"512"	"1116"	"0"	"488"	"1339"	"936"	"1591"	"1330"	"2183"	"3752"	"0"	"0"	"0"	"1"	"1"	"1"	"19"	"73"	"125"	"1"	"0"	"0"	"0"	"5"	"0"	"1"	"5"	"1039"	"1090"	"1178"	"1208"	"408"	"5"	"960"	"674"	"177"	"1617"	"1"	"95"	"0"	"4"	"2"	"0"	"2"	"0"	"1"	"1"	"1247"	"1982"	"306"	"3419"	"2"	"93"	"2700"	"72"	"989"	"5"	"2122"	"83"	"1032"	"380"	"3"	"484"	"4025"	"246"	"1879"	"13"	"26"	"470"	"34"	"2"	"37"	"1"	"3"	"7"	"0"	"2"	"112"	"1293"	"0"	"0"	"58"	"416"	"1558"	"0"	"7"	"0"	"3"	"11"	"2322"	"1356"	"2596"	"1827"	"2720"	"1406"	"1976"	"4413"	"10"	"58"	"9"	"9"	"1"	"8"	"0"	"220"	"2"	"12826"	"8"	"0"	"6438"	"4"	"2100"	"1106"	"2"	"26"	"60"	"9"	"1"	"2342"	"163"	"31"	"12"	"13"	"3"	"3"	"2265"	"36"	"3983"	"592"	"693"	"5"	"2"	"476"	"3789"	"1288"	"10812"	"623"	"1140"	"4"	"197"	"1222"	"479"	"111"	"23"	"640"	"1045"	"2095"	"2583"	"3"	"2"	"518"	"827"	"2399"	"16"	"2770"	"79"	"265"	"493"	"1"	"0"	"0"	"0"	"1"	"1351"	"1"	"4"	"2"	"11"	"10707"	"0"	"1"	"3"	"4"	"1"	"346"	"854"	"7"	"3"	"26"	"0"	"28"	"2"	"1"	"21"	"516"	"3"	"546"	"518"	"1"	"25"	"1719"	"19"	"3"	"0"	"698"	"451"	"3077"	"211"	"2808"	"34983"	"1409"	"375"	"124"	"2"	"3"	"1"	"2088"	"575"	"1689"	"756"	"4"	"1"	"0"	"82"	"1"	"65"	"61"	"52"	"5"	"66"	"4082"	"660"	"389"	"1377"	"2502"	"7"	"18"	"1494"	"136"	"122"	"156"	"1002"	"8028"	"491"	"4"	"7"	"2305"	"2395"	"11"	"299"	"16"	"1349"	"160"	"629"	"1281"	"2235"	"2092"	"4870"	"1374"	"4183"	"398"	"279"	"3"	"206"	"83"	"0"	"17"	"2203"	"3766"	"42"	"551"	"1443"	"10"	"1"	"544"	"1236"	"536"	"117"	"1402"	"1796"	"140"	"1715"	"2898"	"2437"	"41"	"588"	"612"	"5"	"5515"	"562"	"524"	"839"	"700"	"35"	"38"	"5316"	"2952"	"1264"	"1"	"5983"	"286"	"482"	"1649"	"24337"	"25"	"6"	"1"	"1"	"51"	"9"	"3"	"2"	"4"	"659"	"15"	"0"	"656"	"27"	"365"	"1951"	"884"	"1300"	"639"	"56"	"1"	"0"	"12"	"9"	"14"	"4"	"4"	"30586"	"552"	"2317"	"51"	"2"	"135"	"4"	"4100"	"3"	"0"	"0"	"7"	"0"	"1"	"16"	"463"	"0"	"30"	"503"	"1921"	"840"	"529"	"1939"	"1838"	"322"	"1072"	"2"	"3"	"107"	"70"	"356"	"534"	"3"	"1552"	"140"	"97"	"1700"	"125"	"54"	"11"	"1"	"0"	"910"	"3"	"10"	"11"	"5"	"19"	"0"	"507"	"35"	"165"	"43"	"1836"	"6037"	"3"	"1"	"228"	"1"	"2"	"11"	"0"	"2"	"286"	"2"	"1957"	"16"	"1205"	"2405"	"9"	"4"	"3"	"7062"	"2"	"4"	"668"	"156"	"3569"	"3"	"1590"	"518"	"4"	"1"	"473"	"542"	"1798"	"11"	"5"	"943"	"1209"	"5535"	"3"	"0"	"2"	"299"	"20"	"2232"	"2000"	"319"	"892"	"140"	"833"	"100"	"4369"	"1198"	"310"	"1045"	"11"	"73"	"1314"	"1464"	"2461"	"2201"	"1"	"763"	"456"	"492"	"1673"	"5239"	"1234"	"1297"	"2002"	"1800"	"3"	"2"	"1"	"45"	"33"	"1214"	"33"	"2533"	"8"	"2"	"4"	"3"	"5"	"2"	"2"	"17"	"56"	"44"	"4"	"223"	"57"	"99"	"3295"	"0"	"64"	"25"	"6565"	"1725"	"2637"	"2097"	"663"	"442"	"448"	"3254"	"1940"	"3171"	"494"	"3621"	"501"	"1168"	"17"	"1"	"21"	"171"	"2"	"12"	"7"	"1816"	"652"	"361"	"100"	"1823"	"632"	"27"	"4016"	"773"	"2467"	"157"	"670"	"7615"	"147"	"1384"	"1525"	"23"	"3280"	"2504"	"5"	"692"	"0"	"6762"	"929"	"11249"	"3162"	"0"	"174"	"40"	"15"	"504"	"460"	"1065"	"175"	"4864"	"564"	"2567"	"3060"	"870"	"782"	"1134"	"479"	"2190"	"8"	"9"	"655"	"2581"	"498"	"114"	"2894"	"176"	"19203"	"593"	"26"	"1864"	"9790"	"1429"	"7"	"17887"	"21"	"186"	"2374"	"2"	"414"	"974"	"0"	"2943"	"632"	"1077"	"128"	"760"	"2962"	"4"	"917"	"1367"	"9"	"18"	"129"	"268"	"2073"	"196"	"5898"	"212"	"448"	"832"	"5717"	"17529"	"916"	"24179"	"5"	"62"	"96"	"893"	"48"	"2"	"891"	"3959"	"3845"	"3290"	"4"	"139"	"22"	"477"	"44"	"734"	"46"	"0"	"177"	"5"	"2086"	"13"	"4020"	"354"	"1371"	"10366"	"2"	"2"	"500"	"731"	"1250"	"11"	"204"	"559"	"331"	"5503"	"3144"	"3113"	"844"	"35"	"76"	"3631"	"2958"	"7828"	"8"	"16"	"78"	"57"	"22"	"1741"	"672"	"710"	"519"	"1463"	"652"	"1309"	"370"	"369"	"1867"	"44"	"32"	"10736"	"3097"	"0"	"6"	"1486"	"16869"	"368"	"2881"	"1671"	"1047"	"1395"	"1047"	"237"	"9"	"1"	"245"	"5"	"439"	"811"	"15"	"4430"	"1778"	"10"	"243"	"1108"	"49"	"1379"	"4"	"4"	"66"	"8"	"820"	"20"	"405"	"2"	"3559"	"3053"	"4"	"69"	"2773"	"3828"	"303"	"188"	"1243"	"2"	"2"	"3"	"0"	"0"	"1"	"887"	"434"	"11"	"279"	"315"	"1297"	"75"	"818"	"1232"	"0"	"481"	"1014"	"999"	"2888"	"569"	"3560"	"2857"	"618"	"14"	"0"	"9"	"1132"	"3896"	"116"	"18"	"346"	"137"	"35"	"104"	"1379"	"159"	"28"	"2028"	"1827"	"323"	"89"	"9"	"46"	"2"	"2"	"0"	"487"	"192"	"3"	"765"	"27"	"329"	"952"	"890"	"1483"	"7145"	"5029"	"18"	"105"	"1461"	"53"	"6"	"15"	"1"	"0"	"4"	"1"	"3"	"1636"	"1399"	"11"	"1323"	"2421"	"10429"	"1648"	"409"	"890"	"372"	"4259"	"483"	"65"	"37"	"355"	"2106"	"345"	"15012"	"6"	"114"	"25"	"347"	"474"	"5376"	"56"	"142"	"5"	"2"	"96"	"1282"	"158"	"120"	"0"	"1392"	"2"	"29"	"25"	"11"	"3930"	"11"	"429"	"9"	"286"	"4547"	"87"	"808"	"1346"	"14"	"1398"	"3267"	"529"	"1230"	"2"	"5"	"673"	"1770"	"15"	"1821"	"147"	"57"	"4440"	"1322"	"1257"	"436"	"0"	"7"	"0"	"0"	"0"	"1"	"0"	"1"	"840"	"452"	"8056"	"12"	"1"	"48"	"360"	"208"	"2698"	"248"	"559"	"839"	"4085"	"1195"	"1442"	"950"	"1228"	"4087"	"3"	"7"	"0"	"0"	"9"	"2065"	"987"	"3"	"3"	"1455"	"2"	"73"	"40"	"11149"	"11"	"11908"	"1609"	"825"	"7"	"348"	"344"	"52"	"92"	"869"	"39"	"0"	"4"	"47"	"63"	"414"	"824"	"287"	"529"	"6488"	"1235"	"2755"	"2"	"186"	"9136"	"57"	"3"	"0"	"1298"	"726"	"449"	"934"	"1008"	"1406"	"68"	"675"	"11"	"5538"	"1713"	"1075"	"989"	"9"	"5"	"867"	"703"	"98"	"12834"	"634"	"319"	"1025"	"1"	"1421"	"137"	"5482"	"818"	"25"	"66"	"0"	"0"	"6200"	"101"	"32"	"11"	"2"	"1279"	"6501"	"1649"	"0"	"2253"	"2"	"12"	"465"	"557"	"471"	"66"	"1158"	"2520"	"25"	"870"	"583"	"210"	"0"	"57"	"170"	"3"	"25"	"1700"	"1448"	"1246"	"462"	"2772"	"5180"	"698"	"450"	"4"	"1"	"1919"	"1117"	"3896"	"5"	"3207"	"203"	"2275"	"157"	"3017"	"1189"	"26"	"2"	"0"	"2107"	"172"	"2140"	"780"	"607"	"1"	"5"	"0"	"105"	"4"	"426"	"3069"	"1297"	"1957"	"71"	"245"	"783"	"6"	"9"	"4"	"7"	"3"	"0"	"3"	"3"	"593"	"1917"	"31"	"81"	"1184"	"757"	"1104"	"144"	"76"	"555"	"7"	"2048"	"2596"	"1805"	"158"	"1718"	"646"	"1"	"3"	"593"	"1"	"1"	"8"	"2"	"611"	"91"	"1961"	"433"	"2617"	"22"	"3983"	"1076"	"492"	"2"	"1"	"0"	"109"	"70"	"1177"	"273"	"579"	"973"	"97"	"1574"	"513"	"1260"	"31"	"1096"	"223"	"269"	"163"	"2"	"0"	"1"	"509"	"1171"	"1"	"189"	"11106"	"2304"	"0"	"368"	"145"	"1189"	"211"	"771"	"507"	"443"	"2"	"396"	"773"	"604"	"1152"	"579"	"1312"	"1203"	"686"	"4"	"143"	"543"	"1009"	"435"	"3750"	"7"	"134"	"16"	"82"	"16320"	"3"	"3320"	"221"	"1895"	"10"	"25"	"402"	"3"	"0"	"1660"	"2675"	"10"	"17"	"135"	"308"	"420"	"58"	"4"	"987"	"372"	"678"	"194"	"2310"	"1495"	"2400"	"1"	"268"	"2393"	"5"	"5"	"170"	"251"	"10"	"684"	"14"	"55"	"926"	"132"	"250"	"237"	"83"	"1633"	"464"	"8"	"11"	"234"	"2"	"88"	"40"	"988"	"23"	"20"	"2"	"31"	"1689"	"256"	"859"	"0"	"2301"	"0"	"0"	"0"	"867"	"175"	"77"	"67"	"163"	"264"	"11"	"693"	"0"	"4"	"458"	"314"	"472"	"749"	"313"	"5"	"0"	"2954"	"1480"	"1"	"16"	"2"	"11362"	"27"	"2025"	"127"	"319"	"1181"	"832"	"392"	"2270"	"170"	"96"	"1408"	"149"	"539"	"359"	"386"	"29"	"3501"	"34"	"9"	"4005"	"2529"	"15"	"2394"	"806"	"757"	"671"	"401"	"3344"	"2137"	"1350"	"2538"	"274"	"5678"	"169"	"0"	"11"	"1"	"9"	"1033"	"855"	"0"	"2"	"1"	"1"	"5"	"0"	"64"	"1580"	"717"	"4130"	"962"	"508"	"341"	"2054"	"419"	"3"	"7"	"7"	"892"	"5"	"2101"	"372"	"455"	"2"	"1"	"2"	"1"	"3084"	"1661"	"1110"	"131"	"290"	"5"	"70"	"2"	"3"	"2"	"59"	"18"	"960"	"1032"	"663"	"380"	"267"	"1725"	"0"	"9"	"4"	"15"	"785"	"842"	"3826"	"189"	"1"	"3"	"792"	"634"	"744"	"246"	"3"	"1"	"4"	"5228"	"2"	"321"	"879"	"1682"	"6"	"0"	"0"	"2179"	"0"	"3541"	"206"	"0"	"1"	"1807"	"2880"	"29"	"467"	"1560"	"740"	"3420"	"247"	"7"	"4"	"251"	"1250"	"692"	"3977"	"141"	"0"	"1"	"1"	"0"	"2"	"577"	"10"	"0"	"6"	"8"	"483"	"1550"	"269"	"1250"	"1"	"2"	"6"	"233"	"502"	"1"	"148"	"0"	"0"	"0"	"11"	"1"	"573"	"305"	"22361"	"1769"	"899"	"4893"	"1049"	"25"	"0"	"0"	"353"	"65"	"42"	"0"	"2"	"3"	"0"	"43"	"4"	"393"	"284"	"228"	"4"	"75"	"746"	"9"	"1"	"1"	"0"	"3"	"156"	"6"	"1194"	"993"	"1"	"9"	"1025"	"473"	"97"	"646"	"471"	"656"	"278"	"18"	"1588"	"338"	"649"	"97"	"3"	"1"	"831"	"642"	"1820"	"904"	"248"	"1416"	"4348"	"84"	"2540"	"6"	"5"	"12"	"44"	"0"	"0"	"12"	"2"	"3"	"342"	"176"	"586"	"1079"	"1493"	"2"	"28"
"SAMN09738647"	"575"	"0"	"905"	"0"	"0"	"0"	"48"	"0"	"281"	"40"	"279"	"250"	"8455"	"516"	"333"	"71"	"2171"	"1"	"18"	"0"	"1"	"1"	"3"	"7"	"23"	"230"	"139"	"47"	"2564"	"342"	"24"	"217071"	"113"	"33"	"253"	"42"	"1253"	"189"	"84"	"177"	"859"	"91"	"745"	"562"	"349"	"101"	"673"	"49"	"0"	"197"	"357"	"1027"	"1982"	"3"	"3"	"787"	"4554"	"365"	"154"	"406"	"9"	"68"	"146"	"73"	"138"	"623"	"33"	"15"	"50"	"150"	"2122"	"100"	"599"	"97"	"148"	"13"	"536"	"1017"	"160"	"190"	"232"	"225"	"43"	"4"	"573"	"189"	"4"	"2"	"3"	"0"	"0"	"0"	"1"	"86"	"181"	"603"	"253"	"163"	"6"	"595"	"1537"	"471"	"229"	"287"	"141"	"373"	"4"	"537"	"212"	"18"	"595"	"72"	"387"	"36"	"38"	"14"	"649"	"272"	"82"	"9"	"513"	"318"	"246"	"460"	"7"	"11"	"241"	"126"	"90"	"138"	"108"	"6475"	"19"	"18"	"101"	"8"	"251"	"52"	"115"	"681"	"274"	"200"	"152"	"272"	"1412"	"319"	"226"	"161"	"24"	"108"	"93"	"1003"	"19"	"286"	"227"	"531"	"73"	"4692"	"391"	"259"	"54"	"315"	"667"	"306"	"330"	"273"	"110"	"725"	"71"	"1059"	"205"	"12"	"177"	"1179"	"1695"	"2908"	"3529"	"1506"	"1208"	"16"	"241"	"149"	"35"	"0"	"391"	"1"	"927"	"137"	"7"	"161"	"377"	"335"	"338"	"922"	"133"	"101"	"12"	"398"	"3245"	"628"	"161"	"191"	"145"	"278"	"90"	"490"	"314"	"134"	"303"	"181"	"368"	"89"	"285"	"157"	"269"	"247"	"83"	"916"	"243"	"146"	"76"	"1119"	"88"	"974"	"174"	"120"	"103"	"170"	"4"	"13"	"1"	"2249"	"210"	"58"	"355"	"353"	"117"	"38"	"5"	"105"	"43"	"128"	"248"	"874"	"351"	"95"	"456"	"144"	"499"	"303"	"739"	"32"	"217"	"0"	"703"	"248"	"1192"	"0"	"4"	"160"	"214"	"395"	"1939"	"306"	"0"	"102"	"144"	"3"	"0"	"0"	"12"	"3"	"5"	"201"	"52"	"3"	"9"	"9"	"7"	"0"	"1"	"1"	"3"	"335"	"257"	"0"	"90"	"1"	"10"	"1"	"4"	"1"	"305"	"390"	"102"	"2"	"19"	"559"	"1270"	"199"	"86"	"108"	"226"	"271"	"233"	"0"	"0"	"3801"	"2"	"142"	"2"	"117"	"2113"	"0"	"172"	"2831"	"451"	"24251"	"22"	"90"	"1181"	"24"	"1488"	"136"	"0"	"69"	"925"	"573"	"1"	"545"	"131"	"80"	"65"	"204"	"92"	"268"	"295"	"20"	"2"	"0"	"1378"	"149"	"216"	"127"	"288"	"55"	"222"	"928"	"143"	"61"	"75"	"2"	"1222"	"873"	"91"	"435"	"1082"	"7"	"2989"	"4803"	"1003"	"17"	"75"	"553"	"4"	"380"	"675"	"729"	"67"	"262"	"446"	"76"	"520"	"5"	"198"	"184"	"263"	"15"	"952"	"71"	"299"	"39"	"2435"	"229"	"1079"	"247"	"914"	"245"	"225"	"381"	"944"	"409"	"1548"	"161"	"0"	"255"	"84"	"1562"	"107"	"0"	"523"	"1354"	"98"	"326"	"5344"	"3"	"219"	"101"	"56"	"70"	"36"	"287"	"86"	"777"	"0"	"167"	"353"	"0"	"222"	"260"	"1476"	"395"	"147"	"1336"	"786"	"190"	"383"	"5"	"4"	"653"	"955"	"60"	"631"	"852"	"1398"	"230"	"294"	"139"	"430"	"29"	"197"	"261"	"250"	"109"	"40"	"130"	"1541"	"225"	"771"	"202"	"160"	"395"	"269"	"584"	"900"	"9"	"335"	"44"	"79"	"15"	"489"	"55"	"632"	"419"	"308"	"122"	"85"	"193"	"98"	"38"	"150"	"1578"	"123"	"57"	"153"	"121"	"104"	"378"	"347"	"1"	"172"	"757"	"109"	"6352"	"91"	"300"	"4"	"332"	"990"	"88"	"688"	"272"	"64"	"103"	"25"	"828"	"126"	"747"	"140"	"1026"	"117"	"86"	"124"	"19"	"1496"	"75"	"820"	"928"	"2"	"141"	"6262"	"6"	"28"	"441"	"439"	"112"	"338"	"79"	"160"	"548"	"814"	"287"	"76"	"8"	"22"	"126"	"132"	"143"	"33"	"876"	"602"	"1521"	"609"	"1411"	"173"	"5"	"1703"	"91"	"1339"	"2927"	"278"	"592"	"1032"	"110"	"1076"	"300"	"2110"	"201"	"1478"	"280"	"284"	"406"	"460"	"2456"	"192"	"738"	"1066"	"881"	"321"	"30"	"635"	"301"	"100"	"148"	"326"	"81"	"995"	"21"	"721"	"219"	"345"	"5"	"2547"	"9129"	"2232"	"697"	"248"	"3"	"49"	"8"	"840"	"28"	"144"	"602"	"843"	"47"	"125"	"271"	"4109"	"2625"	"238"	"544"	"46"	"190"	"233"	"12"	"143"	"390"	"612"	"114"	"2237"	"292"	"160"	"185"	"71"	"964"	"243"	"611"	"176"	"80"	"140"	"165"	"454"	"485"	"1258"	"68"	"172"	"10"	"264"	"58"	"1415"	"373"	"699"	"111"	"687"	"0"	"193"	"103"	"6"	"833"	"197"	"507"	"291"	"145"	"100"	"10"	"312"	"345"	"312"	"152"	"89"	"19"	"61"	"69"	"529"	"0"	"7"	"121"	"117"	"1107"	"2133"	"147"	"727"	"386"	"783"	"139"	"60"	"498"	"769"	"159"	"77"	"218"	"1338"	"280"	"286"	"63"	"1047"	"616"	"862"	"2003"	"120"	"885"	"233"	"3"	"6"	"128"	"322"	"6246"	"1179"	"174"	"157"	"409"	"116"	"557"	"300"	"672"	"1682"	"4"	"1416"	"1615"	"1098"	"1276"	"623"	"615"	"214"	"2"	"1591"	"1314"	"240"	"541"	"790"	"5"	"33"	"244"	"352"	"122"	"1"	"50"	"1603"	"167"	"27"	"4"	"490"	"741"	"1629"	"972"	"51"	"467"	"231"	"4075"	"1311"	"664"	"628"	"765"	"145"	"0"	"1"	"2"	"2"	"25"	"86"	"160"	"5557"	"0"	"1988"	"338"	"88"	"228"	"1"	"2"	"239"	"0"	"1"	"1"	"339"	"20"	"410"	"6"	"418"	"372"	"155"	"481"	"493"	"4"	"167"	"554"	"5100"	"7399"	"74"	"44"	"7145"	"1060"	"43"	"87"	"803"	"762"	"61"	"2"	"336"	"1159"	"1312"	"1313"	"903"	"1"	"180"	"10"	"501"	"74"	"232"	"1913"	"509"	"118"	"859"	"256"	"284"	"274"	"46"	"81"	"0"	"13"	"0"	"3"	"55"	"91"	"276"	"254"	"3464"	"476"	"112"	"222"	"114"	"13"	"842"	"0"	"0"	"2"	"85"	"270"	"36"	"155"	"0"	"14"	"584"	"3"	"29"	"44"	"134"	"465"	"173"	"679"	"3997"	"1"	"467"	"1016"	"16"	"0"	"1"	"14"	"145"	"48"	"0"	"74"	"91"	"25"	"15"	"2"	"37"	"9"	"10"	"5"	"9"	"3"	"27"	"0"	"13"	"17"	"1"	"0"	"1"	"8"	"0"	"3"	"1"	"0"	"5"	"38"	"16"	"238"	"4"	"481"	"159"	"556"	"549"	"1322"	"130"	"398"	"139"	"581"	"2811"	"282"	"23"	"12"	"0"	"3004"	"436"	"345"	"280"	"897"	"401"	"148"	"274"	"556"	"516"	"88"	"1648"	"137"	"350"	"378"	"1506"	"64"	"685"	"785"	"55"	"435"	"5624"	"49"	"282"	"586"	"264"	"118"	"190"	"1358"	"48"	"179"	"577"	"357"	"473"	"0"	"271"	"40"	"518"	"603"	"1475"	"651"	"366"	"385"	"185"	"69"	"332"	"242"	"1183"	"72"	"139"	"616"	"889"	"153"	"433"	"311"	"153"	"2972"	"751"	"53"	"8"	"195"	"319"	"629"	"10"	"174"	"260"	"0"	"258"	"74"	"262"	"119"	"301"	"1252"	"292"	"5768"	"345"	"229"	"3034"	"1236"	"293"	"3010"	"157"	"604"	"687"	"339"	"154"	"765"	"882"	"24"	"943"	"1710"	"6"	"268"	"206"	"20"	"72"	"357"	"319"	"739"	"16"	"28"	"482"	"222"	"43"	"738"	"44"	"678"	"1103"	"106"	"1230"	"237"	"252"	"113"	"823"	"1081"	"1464"	"417"	"137"	"189"	"379"	"305"	"33"	"460"	"355"	"236"	"25"	"51"	"7838"	"2173"	"3"	"2626"	"247"	"230"	"162"	"62"	"25"	"1419"	"989"	"1018"	"584"	"176"	"5651"	"0"	"1"	"4"	"7"	"141"	"89"	"14"	"390"	"169"	"16"	"117"	"591"	"2298"	"193"	"152"	"908"	"1500"	"831"	"783"	"24"	"91"	"1801"	"139"	"255"	"2464"	"5252"	"1"	"83"	"817"	"293"	"194"	"387"	"1556"	"2316"	"59"	"63"	"28"	"635"	"632"	"859"	"627"	"52"	"826"	"615"	"0"	"65"	"714"	"442"	"132"	"96"	"130"	"653"	"501"	"5"	"202"	"192"	"0"	"1709"	"5872"	"108"	"51"	"77"	"951"	"350"	"455"	"3"	"651"	"89"	"16"	"469"	"342"	"357"	"0"	"22"	"245"	"202"	"42"	"5"	"650"	"121"	"1161"	"2870"	"1122"	"14"	"9070"	"1311"	"71"	"1879"	"178"	"15"	"1798"	"959"	"50"	"282"	"69"	"667"	"65"	"2716"	"224"	"221"	"4"	"0"	"337"	"15698"	"1002"	"150"	"1"	"154"	"148"	"195"	"74"	"219"	"381"	"212"	"330"	"814"	"1343"	"1"	"405"	"2363"	"107"	"161"	"88"	"16"	"253"	"7240"	"51"	"1547"	"29"	"234"	"78"	"2"	"185"	"1278"	"2503"	"4"	"1"	"2"	"259"	"60"	"155"	"13751"	"1"	"98"	"19"	"112"	"34"	"1137"	"798"	"450"	"365"	"240"	"57"	"130"	"508"	"357"	"137"	"2406"	"1687"	"22"	"1249"	"517"	"208"	"1"	"723"	"863"	"4535"	"2008"	"2052"	"678"	"153"	"1054"	"2026"	"150"	"498"	"17"	"1105"	"627"	"488"	"1338"	"1011"	"15"	"17"	"602"	"68"	"60"	"229"	"1638"	"4"	"19"	"81"	"81"	"34"	"996"	"0"	"273"	"15"	"92"	"231"	"264"	"6478"	"517"	"41"	"71"	"177"	"682"	"426"	"1765"	"69"	"30"	"50"	"49"	"567"	"1131"	"227"	"262"	"4"	"605"	"39"	"887"	"414"	"4901"	"4868"	"594"	"192"	"8"	"114"	"1038"	"1"	"809"	"483"	"3"	"2126"	"674"	"269"	"42"	"55"	"77"	"1397"	"329"	"621"	"156"	"8"	"7791"	"774"	"1172"	"1638"	"302"	"173"	"1694"	"82"	"1486"	"124"	"8"	"2"	"572"	"1029"	"157"	"76"	"359"	"188"	"1014"	"33"	"751"	"519"	"236"	"798"	"1211"	"189"	"327"	"2047"	"1569"	"465"	"1353"	"132"	"41"	"184"	"436"	"432"	"239"	"136"	"1968"	"555"	"1281"	"2529"	"194"	"0"	"578"	"520"	"316"	"1425"	"127"	"1076"	"131"	"79"	"12537"	"4971"	"8"	"155"	"277"	"133"	"13"	"1040"	"68"	"117"	"15"	"59"	"309"	"4"	"50"	"5458"	"182"	"603"	"23"	"225"	"224"	"41"	"265"	"179"	"533"	"218"	"3"	"132"	"126"	"108"	"1177"	"105"	"365"	"0"	"984"	"360"	"639"	"869"	"192"	"696"	"788"	"831"	"3277"	"1498"	"992"	"577"	"222"	"661"	"503"	"266"	"1832"	"559"	"1291"	"882"	"177"	"116"	"38"	"594"	"0"	"241"	"15"	"18"	"1234"	"1410"	"113"	"17"	"0"	"794"	"289"	"277"	"6782"	"2786"	"301"	"0"	"384"	"0"	"0"	"0"	"191"	"183"	"272"	"182"	"131"	"0"	"781"	"97"	"120"	"351"	"198"	"47"	"591"	"809"	"461"	"61"	"71"	"1143"	"0"	"0"	"3012"	"189"	"168"	"19"	"2893"	"3057"	"9"	"197"	"908"	"1478"	"194"	"0"	"0"	"2"	"237"	"2745"	"383"	"69"	"24"	"2129"	"226"	"55"	"57"	"1715"	"514"	"14"	"12"	"70"	"0"	"486"	"50"	"311"	"190"	"291"	"498"	"229"	"265"	"41"	"87"	"546"	"429"	"1621"	"288"	"25"	"4616"	"586"	"283"	"9000"	"502"	"380"	"9"	"435"	"47"	"51"	"3"	"1070"	"2715"	"1685"	"135"	"1"	"0"	"1"	"598"	"2"	"1901"	"851"	"7052"	"1"	"557"	"1862"	"116"	"2012"	"269"	"1"	"2"	"2304"	"2394"	"2528"	"3038"	"186"	"192"	"3"	"5029"	"206"	"77"	"83"	"761"	"440"	"77"	"77"	"53"	"3"	"4"	"2"	"2"	"48"	"66"	"252"	"1057"	"39"	"980"	"2342"	"234"	"49"	"14"	"169"	"555"	"46"	"6630"	"238"	"100"	"1462"	"397"	"510"	"2225"	"241"	"68"	"407"	"210"	"162"	"876"	"0"	"83"	"312"	"64"	"75"	"15"	"1441"	"233"	"83"	"188"	"169"	"731"	"947"	"988"	"881"	"638"	"534"	"385"	"552"	"63"	"1328"	"181"	"235"	"301"	"173"	"139"	"1620"	"409"	"2943"	"5"	"9589"	"1825"	"527"	"34"	"795"	"122"	"398"	"210"	"538"	"163"	"202"	"8855"	"76"	"150"	"67"	"451"	"625"	"1193"	"266"	"907"	"69"	"1628"	"88"	"969"	"1627"	"12"	"326"	"74"	"849"	"921"	"358"	"919"	"593"	"8"	"1527"	"99"	"6927"	"6"	"380"	"795"	"990"	"763"	"131"	"66"	"596"	"403"	"259"	"615"	"11677"	"3705"	"1527"	"35"	"189"	"2"	"20"	"447"	"1"	"265"	"423"	"34"	"126"	"162"	"948"	"978"	"189"	"64"	"152"	"387"	"93"	"4"	"1"	"1649"	"0"	"79"	"36"	"279"	"7142"	"89"	"14"	"1748"	"0"	"5"	"619"	"0"	"314"	"193"	"190"	"741"	"49"	"2883"	"78"	"1219"	"30"	"34"	"569"	"1"	"5432"	"90"	"64"	"4822"	"120"	"1791"	"18"	"1481"	"181"	"150"	"46"	"92"	"2156"	"665"	"262"	"146"	"0"	"204"	"805"	"37"	"283"	"422"	"59"	"254"	"94"	"781"	"4"	"1216"	"29"	"250"	"40"	"53"	"204"	"1272"	"59"	"581"	"15"	"219"	"271"	"5"	"276"	"2215"	"936"	"132"	"3312"	"240"	"1628"	"851"	"1087"	"292"	"100"	"389"	"1570"	"26"	"141"	"633"	"51"	"2143"	"106"	"32"	"913"	"1327"	"0"	"0"	"1"	"222"	"248"	"562"	"65"	"20"	"15"	"5"	"536"	"594"	"1278"	"49"	"473"	"0"	"9"	"3744"	"69"	"8881"	"79"	"1059"	"1195"	"383"	"1525"	"97"	"45"	"49"	"703"	"28"	"188"	"1036"	"54"	"12"	"259"	"345"	"370"	"202"	"86"	"3051"	"205"	"1"	"832"	"791"	"185"	"29"	"613"	"106"	"104"	"628"	"173"	"149"	"1599"	"397"	"6"	"90"	"594"	"10"	"61"	"662"	"197"	"263"	"30"	"259"	"272"	"358"	"1029"	"332"	"434"	"491"	"7"	"125"	"141"	"335"	"27"	"673"	"9"	"105"	"975"	"39"	"0"	"844"	"888"	"45"	"314"	"1912"	"300"	"1319"	"82"	"156"	"398"	"247"	"242"	"69"	"1216"	"4098"	"100"	"76"	"302"	"0"	"0"	"576"	"1566"	"3296"	"28"	"598"	"118"	"201"	"2651"	"210"	"33686"	"549"	"241"	"198"	"862"	"1351"	"186"	"91"	"1421"	"345"	"301"	"179"	"58"	"61"	"243"	"2"	"0"	"110"	"559"	"110"	"3"	"165"	"3169"	"2158"	"85"	"377"	"2123"	"207"	"1464"	"211"	"95"	"218"	"71"	"203"	"239"	"414"	"3531"	"1767"	"208"	"286"	"1217"	"264"	"0"	"0"	"2383"	"597"	"5268"	"295"	"628"	"1507"	"0"	"862"	"40"	"334"	"1188"	"34"	"1175"	"271"	"25"	"488"	"15"	"109"	"1157"	"2152"	"3888"	"432"	"3311"	"10"	"355"	"38"	"28"	"2051"	"5465"	"768"	"132"	"663"	"193"	"49"	"108"	"1039"	"138"	"76"	"134"	"707"	"22"	"1607"	"502"	"1065"	"3584"	"592"	"0"	"0"	"37"	"9"	"47"	"916"	"218"	"679"	"969"	"862"	"2"	"215"	"0"	"290"	"26"	"220"	"636"	"0"	"2"	"10"	"210"	"0"	"0"	"0"	"0"	"5188"	"436"	"669"	"565"	"2185"	"548"	"314"	"632"	"470"	"3"	"3"	"134"	"98"	"396"	"205"	"82"	"182"	"255"	"0"	"909"	"93"	"571"	"176"	"0"	"2809"	"345"	"1014"	"321"	"43"	"1"	"176"	"215"	"65"	"939"	"0"	"0"	"334"	"58"	"561"	"433"	"143"	"0"	"193"	"287"	"0"	"0"	"0"	"0"	"362"	"220"	"233"	"240"	"165"	"666"	"0"	"1453"	"573"	"3"	"114"	"268"	"82"	"2546"	"1852"	"1058"	"1006"	"0"	"836"	"257"	"20"	"756"	"524"	"225"	"218"	"12"	"121"	"3184"	"131"	"295"	"49"	"42"	"488"	"1"	"40"	"167"	"162"	"691"	"494"	"254"	"413"	"171"	"28"	"49"	"25"	"878"	"196"	"106"	"0"	"44"	"1090"	"558"	"861"	"197"	"1977"	"562"	"297"	"209"	"418"	"0"	"719"	"513"	"242"	"417"	"1589"	"885"	"2"	"3605"	"475"	"164"	"2335"	"1012"	"482"	"126"	"271"	"12"	"194"	"22"	"669"	"207"	"931"	"16"	"0"	"675"	"775"	"831"	"4442"	"63"	"215"	"68"	"933"	"130"	"110"	"427"	"773"	"12"	"184"	"692"	"3637"	"1283"	"84"	"70"	"228"	"526"	"206"	"1473"	"739"	"44"	"532"	"1456"	"722"	"1"	"0"	"0"	"1"	"426"	"588"	"1099"	"294"	"1050"	"6218"	"178"	"961"	"1448"	"1151"	"213"	"87"	"1495"	"69"	"365"	"212"	"665"	"245"	"456"	"311"	"1894"	"28"	"1591"	"721"	"556"	"702"	"3"	"7"	"1256"	"434"	"99"	"73"	"291"	"393"	"342"	"7628"	"10726"	"195"	"0"	"616"	"183"	"496"	"23"	"3"	"242"	"139"	"1069"	"80"	"2818"	"728"	"19114"	"379"	"2024"	"917"	"130"	"116"	"289"	"1033"	"185"	"335"	"0"	"368"	"868"	"260"	"3"	"87"	"1266"	"1"	"331"	"194"	"39"	"289"	"95"	"257"	"111"	"77"	"64"	"695"	"248"	"1325"	"113"	"136"	"330"	"182"	"653"	"772"	"171"	"241"	"127"	"1009"	"1220"	"317"	"558"	"110"	"299"	"166"	"100"	"190"	"45"	"129"	"641"	"155"	"308"	"120"	"889"	"403"	"302"	"10"	"47"	"40"	"1359"	"515"	"900"	"750"	"128"	"2"	"0"	"52"	"262"	"263"	"371"	"284"	"614"	"2164"	"200"	"653"	"781"	"996"	"701"	"468"	"316"	"1109"	"303"	"116"	"335"	"82"	"892"	"95"	"412"	"328"	"42"	"676"	"223"	"314"	"1258"	"1256"	"1460"	"2753"	"113"	"838"	"36"	"1"	"525"	"212"	"32"	"1"	"85"	"807"	"199"	"297"	"104"	"104"	"335"	"45"	"2"	"3942"	"110"	"207"	"126"	"206"	"106"	"4"	"78"	"74"	"95"	"259"	"379"	"1479"	"475"	"100"	"88"	"143"	"190"	"92"	"71"	"55"	"44"	"5"	"2"	"6467"	"159"	"2512"	"614"	"213"	"349"	"7"	"0"	"32"	"1"	"4"	"2"	"240"	"1230"	"1314"	"119"	"1359"	"285"	"101"	"453"	"308"	"161"	"201"	"266"	"126"	"150"	"361"	"265"	"56"	"519"	"409"	"560"	"1091"	"534"	"822"	"9"	"16"	"484"	"109"	"774"	"442"	"402"	"292"	"876"	"44"	"178"	"47"	"1962"	"101"	"668"	"76"	"520"	"857"	"63"	"2163"	"42"	"391"	"1114"	"390"	"755"	"482"	"663"	"453"	"190"	"304"	"551"	"96"	"2261"	"280"	"122"	"221"	"238"	"61"	"309"	"4188"	"31"	"12"	"774"	"1461"	"281"	"549"	"395"	"1911"	"0"	"695"	"180"	"99"	"459"	"158"	"23869"	"276"	"35"	"312"	"548"	"249"	"1191"	"0"	"501"	"147"	"497"	"4821"	"281"	"44"	"1305"	"379"	"143"	"398"	"1460"	"401"	"7"	"371"	"1224"	"787"	"5916"	"7"	"1614"	"35"	"4"	"1097"	"0"	"0"	"1614"	"316"	"646"	"830"	"2"	"61"	"464"	"270"	"3473"	"568"	"911"	"1074"	"1197"	"726"	"0"	"94"	"2338"	"1"	"94"	"221"	"242"	"5"	"189"	"52"	"178"	"73"	"474"	"1248"	"38"	"60"	"263"	"32"	"999"	"0"	"153"	"70"	"171"	"2"	"2281"	"2250"	"1576"	"507"	"239"	"1715"	"4"	"168"	"249"	"830"	"236"	"1017"	"102"	"0"	"217"	"8338"	"8"	"59"	"0"	"3051"	"6"	"2340"	"3148"	"1721"	"1791"	"423"	"425"	"197"	"9276"	"521"	"614"	"695"	"343"	"62"	"0"	"0"	"1"	"1"	"0"	"1"	"153"	"26"	"575"	"609"	"305"	"511"	"844"	"0"	"1"	"0"	"1"	"1"	"1"	"3"	"38"	"260"	"167"	"862"	"934"	"163"	"149"	"1607"	"2"	"0"	"4"	"93"	"292"	"349"	"39"	"0"	"165"	"481"	"1663"	"393"	"1095"	"928"	"944"	"709"	"359"	"530"	"274"	"370"	"98"	"650"	"630"	"96"	"215"	"27"	"311"	"1120"	"37"	"395"	"109"	"2323"	"452"	"287"	"304"	"87"	"41"	"31"	"271"	"163"	"176"	"322"	"580"	"322"	"32"	"525"	"313"	"54"	"26"	"676"	"84"	"4006"	"447"	"305"	"166"	"175"	"190"	"170"	"250"	"63"	"0"	"0"	"0"	"1"	"0"	"0"	"324"	"1579"	"13"	"193"	"130"	"816"	"1015"	"1977"	"43"	"0"	"327"	"0"	"175"	"227"	"73"	"392"	"133"	"6"	"12"	"115"	"581"	"2823"	"213"	"673"	"3"	"2"	"176"	"136"	"1099"	"68"	"87"	"151"	"9"	"44"	"239"	"237"	"73"	"679"	"570"	"21"	"127"	"0"	"4"	"41"	"136"	"312"	"7652"	"0"	"0"	"2"	"1038"	"788"	"81"	"2"	"1"	"2"	"234"	"75"	"0"	"1"	"150"	"651"	"63"	"207"	"35"	"2227"	"132"	"14"	"41"	"250"	"7"	"450"	"100"	"493"	"73"	"626"	"482"	"3"	"3525"	"98"	"578"	"387"	"28"	"0"	"724"	"309"	"43"	"109"	"31"	"37"	"149"	"10039"	"139"	"331"	"237"	"124"	"233"	"751"	"347"	"141"	"199"	"92"	"612"	"75"	"17"	"695"	"1"	"0"	"66"	"112"	"2827"	"532"	"116"	"167"	"95"	"1015"	"1071"	"253"	"193"	"148"	"165"	"2577"	"1104"	"248"	"242"	"272"	"43"	"192"	"340"	"713"	"16"	"179"	"579"	"341"	"105"	"105"	"7685"	"282"	"1229"	"1299"	"190"	"1141"	"0"	"335"	"219"	"71"	"185"	"1269"	"235"	"418"	"166"	"46"	"116"	"1281"	"1362"	"48"	"18"	"162"	"91"	"2245"	"588"	"218"	"3362"	"1843"	"1436"	"544"	"67"	"135"	"588"	"565"	"6160"	"208"	"3254"	"1086"	"604"	"70"	"549"	"610"	"81"	"679"	"1412"	"208"	"801"	"643"	"667"	"178"	"370"	"700"	"335"	"206"	"6"	"238"	"622"	"224"	"1893"	"0"	"5"	"247"	"133"	"539"	"4840"	"750"	"729"	"445"	"6744"	"152"	"389"	"138"	"275"	"165"	"101"	"364"	"13"	"209"	"45"	"618"	"0"	"21"	"5"	"1443"	"48"	"526"	"611"	"89"	"115"	"715"	"29"	"1124"	"36"	"430"	"136"	"215"	"266"	"2995"	"899"	"20"	"1"	"0"	"329"	"534"	"74"	"1048"	"34"	"411"	"127"	"136"	"314"	"1"	"37"	"110"	"596"	"8"	"42"	"260"	"77"	"3078"	"339"	"84"	"245"	"274"	"9"	"75"	"539"	"178"	"18"	"512"	"15"	"163"	"77"	"1123"	"372"	"302"	"124"	"133"	"373"	"213"	"136"	"403"	"170"	"28"	"817"	"276"	"607"	"54"	"239"	"605"	"433"	"289"	"79"	"528"	"155"	"1317"	"75"	"367"	"12"	"1330"	"79"	"829"	"1559"	"314"	"66"	"7007"	"57"	"7596"	"2395"	"154"	"45"	"83"	"52"	"56"	"2590"	"3266"	"840"	"2105"	"320"	"61"	"311"	"479"	"277"	"362"	"2557"	"158"	"578"	"2053"	"43"	"39"	"17"	"8090"	"441"	"125"	"95"	"632"	"588"	"20"	"863"	"136"	"614"	"33"	"463"	"876"	"310"	"1103"	"71"	"214"	"141"	"234"	"97"	"886"	"71"	"0"	"45"	"852"	"388"	"169"	"659"	"3237"	"410"	"0"	"142"	"697"	"501"	"211"	"298"	"36"	"61"	"962"	"586"	"737"	"88"	"187"	"27"	"63"	"2494"	"597"	"1485"	"70"	"5436"	"7"	"338"	"57"	"729"	"2"	"226"	"176"	"360"	"102"	"509"	"5"	"0"	"831"	"525"	"136"	"89"	"533"	"1023"	"1330"	"992"	"959"	"17592"	"698"	"43"	"2661"	"2023"	"0"	"1156"	"930"	"71"	"9"	"871"	"1918"	"723"	"0"	"258"	"212"	"0"	"604"	"1"	"736"	"516"	"31"	"5"	"77"	"52"	"86"	"363"	"10"	"86"	"7"	"21"	"39"	"36"	"120"	"1300"	"305"	"391"	"211"	"9"	"12"	"536"	"8"	"195"	"191"	"1532"	"82"	"759"	"2773"	"141"	"2"	"484"	"59"	"361"	"379"	"70"	"131"	"0"	"13"	"0"	"1"	"1536"	"0"	"64"	"584"	"197"	"571"	"171"	"199"	"63"	"0"	"13"	"1"	"34"	"1054"	"189"	"17"	"77"	"22"	"293"	"41"	"567"	"15"	"2144"	"761"	"74"	"761"	"171"	"428"	"46"	"57"	"9203"	"169"	"319"	"387"	"139"	"204"	"36"	"348"	"10"	"4130"	"4"	"2"	"230"	"228"	"72"	"79"	"49"	"83"	"1238"	"144"	"13"	"48"	"2122"	"386"	"174"	"947"	"465"	"133"	"632"	"30"	"5"	"2393"	"1072"	"36"	"77"	"1169"	"12"	"253"	"350"	"73"	"183"	"500"	"1591"	"186"	"449"	"127"	"149"	"63"	"271"	"1024"	"2"	"1825"	"1567"	"2825"	"19"	"0"	"792"	"219"	"27"	"4154"	"0"	"209"	"35"	"2"	"446"	"0"	"714"	"222"	"88"	"864"	"1"	"5"	"1"	"286"	"88"	"1038"	"741"	"22"	"553"	"7"	"3375"	"87"	"0"	"1"	"0"	"2"	"323"	"0"	"1908"	"2160"	"924"	"1612"	"51"	"276"	"201"	"194"	"17"	"20240"	"131"	"1813"	"0"	"0"	"429"	"1668"	"471"	"235"	"130"	"506"	"183"	"2"	"22"	"18"	"21"	"531"	"19"	"1959"	"551"	"31"	"29"	"30"	"26"	"29"	"225"	"45"	"4636"	"1994"	"1072"	"1"	"177"	"748"	"129"	"22"	"549"	"260"	"46"	"289"	"1183"	"586"	"249"	"1059"	"681"	"218"	"2087"	"50"	"149"	"382"	"44"	"11"	"308"	"4593"	"45"	"0"	"87"	"21"	"122"	"159"	"29"	"205"	"2361"	"17"	"993"	"278"	"681"	"819"	"510"	"123"	"148"	"109"	"2626"	"0"	"1"	"1"	"443"	"336"	"2702"	"27"	"130"	"278"	"129"	"81"	"1605"	"866"	"827"	"0"	"388"	"1152"	"0"	"13"	"637"	"51"	"419"	"34"	"8"	"171"	"624"	"120"	"31"	"66"	"10166"	"6"	"54"	"188"	"2233"	"138"	"130"	"182"	"127"	"1377"	"1066"	"4199"	"5164"	"1009"	"933"	"654"	"456"	"1787"	"28766"	"14"	"1421"	"7"	"72"	"81"	"466"	"160"	"320"	"5344"	"61"	"31"	"6956"	"7"	"502"	"106"	"168"	"907"	"175"	"355"	"54"	"514"	"186"	"862"	"672"	"9"	"477"	"627"	"158"	"333"	"162"	"376"	"226"	"1255"	"547"	"341"	"315"	"197"	"153"	"173"	"998"	"332"	"21"	"565"	"164"	"155"	"105"	"467"	"109"	"126"	"346"	"7144"	"115"	"556"	"325"	"230"	"41"	"3444"	"18"	"129"	"51"	"92"	"81"	"1800"	"141"	"771"	"147"	"10"	"2629"	"542"	"601"	"378"	"7"	"753"	"35"	"208"	"137"	"4400"	"886"	"371"	"1625"	"27"	"2266"	"14"	"76"	"258"	"659"	"0"	"156"	"88"	"425"	"2916"	"109"	"22"	"1466"	"179"	"32"	"1"	"77"	"2425"	"649"	"1617"	"28"	"175"	"242"	"5522"	"625"	"52"	"691"	"146"	"1236"	"15"	"8"	"61"	"227"	"118"	"597"	"331"	"114"	"458"	"153"	"1"	"0"	"77"	"68"	"188"	"719"	"1343"	"758"	"124"	"10"	"2476"	"55"	"526"	"78"	"0"	"297"	"53"	"63"	"20"	"156"	"317"	"2"	"1"	"496"	"84"	"358"	"11"	"464"	"59"	"1434"	"715"	"176"	"0"	"43"	"811"	"53"	"94"	"506"	"222"	"32"	"80"	"739"	"2470"	"95"	"408"	"709"	"652"	"358"	"1"	"351"	"281"	"546"	"168"	"56"	"90"	"3"	"601"	"990"	"559"	"161"	"0"	"823"	"1735"	"564"	"370"	"232"	"270"	"169"	"317"	"553"	"200"	"161"	"0"	"3"	"150"	"544"	"533"	"3"	"87"	"297"	"235"	"1"	"1183"	"28"	"119"	"74"	"1"	"14"	"1569"	"0"	"71"	"638"	"13"	"670"	"460"	"105"	"85"	"1"	"328"	"148"	"234"	"22"	"86"	"31"	"1"	"0"	"38"	"43"	"2"	"2"	"0"	"939"	"238"	"224"	"0"	"541"	"0"	"0"	"337"	"10"	"1"	"0"	"0"	"0"	"0"	"133"	"0"	"0"	"0"	"0"	"0"	"411"	"1"	"51"	"91"	"176"	"147"	"24"	"295"	"0"	"4"	"0"	"1"	"0"	"0"	"0"	"0"	"0"	"0"	"3"	"4"	"702"	"197"	"924"	"116"	"23"	"23"	"87"	"139"	"350"	"201"	"6"	"71"	"65"	"200"	"122"	"622"	"654"	"85"	"867"	"2"	"161"	"0"	"0"	"424"	"482"	"223"	"1756"	"266"	"160"	"115"	"210"	"48"	"178"	"257"	"4313"	"5"	"3617"	"180"	"408"	"814"	"88"	"0"	"2"	"525"	"16"	"135"	"871"	"2"	"171"	"630"	"2220"	"17"	"35"	"206"	"52"	"274"	"106"	"163"	"418"	"695"	"3"	"692"	"838"	"139"	"70"	"77"	"344"	"1542"	"1040"	"16"	"515"	"279"	"38"	"268"	"3761"	"58"	"204"	"827"	"108"	"328"	"174"	"148"	"212"	"5355"	"223"	"1505"	"292"	"759"	"0"	"0"	"1"	"61"	"4"	"699"	"42"	"1170"	"148"	"1010"	"120"	"62"	"54"	"1490"	"193"	"320"	"3"	"2266"	"91"	"222"	"98"	"98"	"1923"	"21"	"579"	"334"	"3700"	"681"	"354"	"3199"	"15"	"56"	"288"	"115"	"1524"	"80"	"33"	"151"	"1040"	"417"	"66"	"291"	"1013"	"85"	"696"	"1208"	"351"	"445"	"37"	"626"	"1174"	"2857"	"819"	"544"	"142"	"827"	"131"	"284"	"1189"	"332"	"204"	"16"	"1"	"20"	"1"	"200"	"134"	"635"	"107"	"0"	"0"	"0"	"30"	"89"	"0"	"421"	"285"	"718"	"390"	"807"	"573"	"76"	"428"	"740"	"993"	"317"	"710"	"0"	"582"	"808"	"69"	"38"	"113"	"74"	"985"	"80"	"42"	"172"	"36"	"530"	"126"	"311"	"61"	"52"	"361"	"18"	"74"	"3894"	"30183"	"57"	"2802"	"1961"	"174"	"3"	"602"	"236"	"1580"	"960"	"569"	"8"	"494"	"277"	"2"	"507"	"11"	"1544"	"90"	"343"	"1"	"0"	"208"	"168"	"509"	"204"	"157"	"287"	"550"	"102"	"217"	"580"	"132"	"1531"	"32"	"496"	"32"	"10"	"154"	"1946"	"1014"	"80"	"99"	"567"	"15"	"4"	"109"	"326"	"1562"	"1102"	"365"	"180"	"104"	"10110"	"3846"	"68"	"1669"	"613"	"17"	"5052"	"212"	"124"	"5"	"0"	"3"	"0"	"0"	"199"	"666"	"26"	"293"	"510"	"82"	"1310"	"354"	"534"	"100"	"46"	"53"	"528"	"2432"	"64"	"478"	"1"	"0"	"148"	"167"	"1989"	"83"	"721"	"102"	"806"	"78"	"352"	"106"	"1"	"146"	"406"	"543"	"2"	"116"	"518"	"29"	"177"	"324"	"53"	"265"	"187"	"751"	"383"	"107"	"3"	"21"	"290"	"0"	"15520"	"857"	"0"	"7"	"408"	"31"	"43"	"1015"	"711"	"1488"	"348"	"304"	"120"	"125"	"674"	"21"	"1024"	"23"	"75"	"97"	"854"	"510"	"16"	"292"	"9426"	"2162"	"8014"	"26"	"7"	"0"	"167"	"2063"	"344"	"1"	"19"	"93"	"649"	"128"	"234"	"33"	"308"	"1137"	"178"	"0"	"2"	"2"	"815"	"354"	"20"	"442"	"1229"	"140"	"3498"	"99"	"31"	"973"	"3"	"748"	"104"	"1793"	"780"	"4380"	"4826"	"1"	"329"	"2348"	"1868"	"0"	"0"	"288"	"3005"	"1157"	"515"	"651"	"0"	"0"	"37"	"472"	"328"	"288"	"333"	"0"	"0"	"5"	"17"	"80"	"318"	"1"	"18"	"13"	"0"	"4"	"835"	"1215"	"1072"	"479"	"803"	"1215"	"765"	"216"	"127"	"1043"	"690"	"170"	"944"	"520"	"281"	"1"	"98"	"156"	"251"	"7016"	"426"	"161"	"741"	"642"	"61"	"182"	"880"	"341"	"4"	"211"	"68"	"256"	"290"	"257"	"148"	"124"	"416"	"1603"	"1"	"219"	"10"	"124"	"1076"	"290"	"223"	"307"	"497"	"134"	"51"	"526"	"520"	"1030"	"24"	"39"	"313"	"1207"	"231"	"396"	"1893"	"358"	"10"	"8"	"16"	"182"	"8"	"21"	"212"	"0"	"23"	"236"	"705"	"7"	"1707"	"623"	"119"	"106"	"344"	"450"	"28"	"556"	"479"	"129"	"159"	"9"	"3225"	"1632"	"133"	"487"	"971"	"909"	"76"	"81"	"798"	"81"	"164"	"475"	"204"	"5805"	"0"	"0"	"0"	"1854"	"78"	"300"	"387"	"403"	"926"	"759"	"36"	"272"	"140"	"340"	"143"	"2323"	"143"	"91"	"296"	"34"	"21"	"1094"	"776"	"183"	"221"	"1"	"109"	"1749"	"1114"	"102"	"2143"	"1534"	"593"	"1072"	"20"	"31"	"3009"	"62"	"7878"	"2894"	"1289"	"310"	"1"	"2"	"17"	"85"	"91"	"125"	"7"	"598"	"182"	"65"	"57"	"447"	"470"	"502"	"2256"	"424"	"2069"	"40"	"60"	"2315"	"227"	"494"	"973"	"831"	"188"	"1261"	"193"	"492"	"396"	"229"	"957"	"32"	"131"	"332"	"151"	"946"	"17"	"724"	"150"	"62"	"1724"	"471"	"509"	"117"	"1175"	"101"	"69"	"13"	"195"	"291"	"202"	"51"	"3341"	"472"	"90"	"1570"	"42"	"307"	"305"	"32"	"279"	"69"	"146"	"1690"	"349"	"753"	"700"	"566"	"1195"	"1932"	"2"	"370"	"311"	"551"	"227"	"641"	"240"	"1135"	"9"	"5250"	"2"	"1"	"0"	"2"	"8"	"372"	"2"	"4"	"8"	"1"	"1"	"1324"	"37"	"466"	"308"	"371"	"481"	"4"	"251"	"431"	"109"	"111"	"1691"	"867"	"225"	"1"	"1"	"1"	"1"	"1781"	"312"	"30"	"552"	"25"	"1112"	"231"	"384"	"79"	"1838"	"208"	"8"	"168"	"0"	"113"	"980"	"35"	"468"	"650"	"46"	"409"	"90"	"124"	"66"	"347"	"96"	"146"	"1118"	"33"	"81"	"1294"	"0"	"526"	"117"	"434"	"0"	"6"	"103"	"484"	"140"	"6"	"3"	"186"	"278"	"55"	"207"	"96"	"17"	"40"	"894"	"559"	"385"	"3"	"669"	"150"	"390"	"1152"	"196"	"550"	"97"	"250"	"144"	"840"	"7"	"450"	"1012"	"57"	"43"	"36"	"83"	"3"	"4"	"898"	"213"	"46"	"319"	"356"	"94"	"1695"	"339"	"51"	"141"	"512"	"1569"	"130"	"1192"	"1279"	"1547"	"17"	"1"	"209"	"702"	"432"	"209"	"169"	"786"	"84"	"43"	"1747"	"1227"	"95"	"80"	"247"	"1595"	"339"	"718"	"378"	"306"	"120"	"45"	"142"	"230"	"1948"	"191"	"98"	"866"	"89"	"134"	"273"	"20"	"866"	"535"	"2504"	"104"	"191"	"448"	"3252"	"740"	"109"	"270"	"375"	"3224"	"4070"	"578"	"279"	"2742"	"19"	"55"	"24"	"107"	"231"	"0"	"4604"	"425"	"771"	"34"	"584"	"386"	"518"	"14"	"491"	"6"	"31"	"5859"	"851"	"168"	"1337"	"108"	"296"	"1041"	"1"	"6712"	"12504"	"2330"	"152"	"307"	"117"	"214"	"2381"	"2007"	"688"	"4072"	"96"	"51"	"610"	"152"	"12"	"6"	"125"	"36"	"2737"	"352"	"0"	"7"	"6"	"119"	"22"	"3"	"0"	"881"	"466"	"106"	"10"	"85"	"3"	"349"	"40"	"814"	"0"	"16"	"34"	"502"	"398"	"23"	"207"	"1043"	"100"	"36693"	"68"	"1799"	"211"	"1539"	"264"	"0"	"1"	"1593"	"175"	"80"	"12"	"630"	"1"	"1"	"0"	"0"	"0"	"0"	"12"	"379"	"4"	"34"	"564"	"63"	"951"	"0"	"0"	"0"	"4"	"0"	"12"	"18"	"531"	"53"	"369"	"285"	"157"	"661"	"913"	"52"	"0"	"1689"	"1962"	"676"	"41"	"726"	"3"	"564"	"1202"	"0"	"0"	"100"	"3"	"1210"	"195"	"24"	"17"	"4"	"4"	"506"	"235"	"182"	"36"	"8"	"2032"	"169"	"80"	"2"	"4"	"319"	"28"	"807"	"447"	"422"	"138"	"1254"	"869"	"74"	"78"	"246"	"65"	"6"	"264"	"235"	"1"	"18"	"28"	"9"	"3250"	"832"	"142"	"106"	"429"	"386"	"609"	"253"	"1194"	"71"	"594"	"235"	"439"	"392"	"322"	"779"	"165"	"1729"	"56"	"2249"	"492"	"10"	"7"	"0"	"1"	"4"	"392"	"1104"	"368"	"1510"	"191"	"901"	"0"	"849"	"342"	"1"	"7"	"66"	"276"	"3623"	"3392"	"337"	"3098"	"160"	"0"	"206"	"50"	"1225"	"0"	"104"	"1175"	"387"	"60"	"78"	"96"	"30"	"292"	"2978"	"1534"	"244"	"382"	"438"	"165"	"14"	"1098"	"83"	"2758"	"25"	"532"	"1679"	"142"	"20"	"118"	"83"	"2574"	"1111"	"118"	"1086"	"592"	"6"	"116"	"254"	"781"	"323"	"223"	"857"	"202"	"75"	"268"	"29"	"587"	"436"	"255"	"0"	"25"	"2235"	"71"	"307"	"191"	"877"	"354"	"285"	"303"	"213"	"808"	"32"	"636"	"183"	"0"	"164"	"583"	"4283"	"375"	"1347"	"2014"	"208"	"1660"	"1077"	"243"	"547"	"125"	"4445"	"153"	"1084"	"5"	"890"	"5"	"276"	"79"	"794"	"364"	"40"	"448"	"255"	"317"	"41"	"40"	"44"	"71"	"206"	"616"	"318"	"147"	"58"	"2"	"661"	"1607"	"52"	"53"	"2681"	"30"	"136"	"154"	"1092"	"7"	"842"	"17"	"92"	"256"	"14"	"34"	"10"	"194"	"162"	"543"	"32"	"93"	"3289"	"68"	"79"	"8"	"62"	"3"	"10"	"411"	"365"	"200"	"325"	"147"	"839"	"2"	"815"	"345"	"1200"	"36"	"59"	"6639"	"45"	"3933"	"45"	"202"	"281"	"71"	"3256"	"7501"	"5433"	"150"	"2"	"191"	"27"	"258"	"544"	"31"	"88"	"95"	"1631"	"227"	"591"	"4924"	"130"	"302"	"53"	"79"	"87"	"194"	"563"	"323"	"162"	"302"	"468"	"35"	"0"	"45"	"1238"	"779"	"820"	"845"	"282"	"105"	"568"	"10"	"25"	"4057"	"5200"	"59"	"70"	"4338"	"499"	"1294"	"5529"	"103"	"9"	"8020"	"351"	"86"	"242"	"323"	"0"	"28"	"459"	"788"	"444"	"4332"	"75"	"754"	"495"	"107"	"104"	"6607"	"0"	"0"	"15"	"77"	"1307"	"600"	"652"	"23"	"3313"	"6"	"256"	"25"	"2324"	"474"	"28"	"286"	"490"	"41"	"207"	"2351"	"478"	"429"	"719"	"990"	"274"	"385"	"82"	"35"	"11"	"18"	"3757"	"543"	"2478"	"5"	"92"	"1"	"1496"	"305"	"524"	"1105"	"47"	"43"	"24"	"16425"	"512"	"71"	"250"	"6"	"727"	"779"	"1522"	"1"	"767"	"364"	"586"	"401"	"276"	"3254"	"20"	"8"	"207"	"102"	"100"	"908"	"1213"	"72"	"291"	"67"	"10"	"149"	"350"	"14"	"226"	"225"	"1135"	"106"	"5"	"79"	"66"	"2"	"147"	"45"	"366"	"5"	"8"	"28006"	"17608"	"71"	"72"	"1671"	"1331"	"760"	"512"	"88"	"4"	"4"	"1071"	"180"	"18"	"324"	"913"	"7884"	"6134"	"495"	"471"	"11"	"146"	"4"	"1197"	"89"	"200"	"240"	"368"	"828"	"91"	"3828"	"258"	"84"	"633"	"549"	"3314"	"517"	"8"	"637"	"597"	"377"	"111"	"2"	"1910"	"555"	"1662"	"2906"	"76"	"188"	"71"	"449"	"155"	"281"	"1147"	"2604"	"1259"	"1630"	"0"	"0"	"1965"	"892"	"1091"	"144"	"42"	"131"	"34373"	"58"	"135"	"291"	"13"	"53"	"521"	"221"	"461"	"159"	"4957"	"72"	"750"	"1645"	"122"	"55"	"2"	"950"	"938"	"176"	"7533"	"1079"	"341"	"216"	"733"	"31"	"107"	"578"	"3"	"3"	"0"	"0"	"0"	"5"	"1"	"6"	"42601"	"398"	"0"	"225"	"348"	"784"	"703"	"9"	"101"	"3"	"27"	"10"	"5"	"622"	"0"	"2"	"0"	"0"	"4"	"821"	"120"	"369"	"373"	"946"	"83"	"2353"	"283"	"544"	"759"	"329"	"183"	"112"	"1"	"0"	"662"	"338"	"317"	"1283"	"2429"	"2982"	"1403"	"830"	"1079"	"141"	"232"	"242"	"119"	"49"	"69"	"492"	"123"	"88"	"78"	"781"	"1301"	"1382"	"400"	"2730"	"4663"	"682"	"178"	"5135"	"37"	"1"	"31"	"60"	"380"	"175"	"608"	"1555"	"47"	"2118"	"253"	"303"	"643"	"43"	"181"	"80"	"117"	"25"	"92"	"15"	"0"	"0"	"253"	"2639"	"814"	"229"	"735"	"281"	"81"	"0"	"6"	"2"	"1"	"142"	"61"	"31"	"30"	"157"	"139"	"330"	"45"	"5033"	"50"	"12"	"285"	"187"	"744"	"534"	"139"	"96"	"88"	"0"	"20"	"432"	"0"	"1018"	"1"	"10919"	"886"	"0"	"4"	"324"	"60"	"139"	"343"	"69"	"397"	"212"	"6"	"10"	"977"	"1"	"284"	"597"	"4757"	"121"	"327"	"160"	"359"	"987"	"244"	"318"	"865"	"310"	"517"	"19"	"12"	"103"	"9151"	"507"	"45"	"244"	"4348"	"144"	"737"	"10"	"27"	"852"	"2"	"1"	"322"	"1"	"245"	"78"	"638"	"624"	"64"	"689"	"1"	"882"	"51"	"1"	"0"	"518"	"2686"	"0"	"0"	"0"	"43"	"641"	"75"	"269"	"708"	"6867"	"4"	"0"	"0"	"25"	"0"	"0"	"41"	"172"	"36"	"263"	"3"	"2"	"1315"	"20"	"434"	"125"	"842"	"644"	"37"	"453"	"2546"	"0"	"3"	"2123"	"22"	"658"	"2"	"4"	"0"	"2189"	"70"	"267"	"155"	"1721"	"314"	"517"	"51"	"0"	"21"	"1163"	"4170"	"2820"	"886"	"80"	"240"	"55"	"4"	"121"	"6"	"3"	"0"	"946"	"778"	"4952"	"31"	"106"	"723"	"132"	"845"	"400"	"226"	"0"	"0"	"148"	"0"	"3"	"326"	"81"	"146"	"363"	"1006"	"1119"	"82"	"0"	"88"	"213"	"851"	"12"	"24"	"135"	"579"	"691"	"2"	"13"	"1058"	"13"	"222"	"63"	"714"	"358"	"1143"	"6298"	"84"	"1028"	"1668"	"4300"	"93"	"3046"	"1191"	"285"	"47"	"124"	"635"	"25"	"311"	"200"	"99"	"446"	"702"	"0"	"1050"	"2195"	"1339"	"320"	"2457"	"2698"	"937"	"373"	"385"	"271"	"148"	"1245"	"69"	"365"	"1073"	"413"	"258"	"2013"	"6414"	"1315"	"349"	"174"	"64"	"864"	"26"	"216"	"207"	"374"	"626"	"236"	"1"	"46"	"713"	"552"	"275"	"265"	"264"	"2920"	"295"	"279"	"139"	"268"	"60"	"162"	"676"	"31"	"291"	"139"	"166"	"3"	"24"	"176"	"53"	"15"	"41"	"0"	"215"	"379"	"876"	"196"	"302"	"201"	"158"	"826"	"754"	"2"	"47"	"542"	"301"	"37"	"1"	"193"	"2"	"3"	"1343"	"5810"	"39"	"156"	"72"	"54"	"394"	"243"	"348"	"94"	"800"	"702"	"118"	"679"	"58"	"1023"	"447"	"0"	"3628"	"14"	"275"	"533"	"115"	"2"	"6"	"0"	"1"	"0"	"0"	"2"	"0"	"0"	"0"	"0"	"2"	"1"	"0"	"0"	"0"	"594"	"37"	"3"	"88"	"407"	"0"	"352"	"66"	"371"	"167"	"101"	"151"	"236"	"1970"	"354"	"109"	"96"	"3"	"9"	"0"	"37"	"64"	"12"	"2200"	"1591"	"1621"	"611"	"0"	"450"	"1035"	"346"	"510"	"49"	"127"	"11"	"481"	"309"	"444"	"1251"	"340"	"2314"	"21"	"82"	"3183"	"115"	"771"	"5129"	"100"	"2"	"202"	"194"	"14"	"729"	"2645"	"531"	"315"	"43"	"2114"	"57"	"1088"	"533"	"113"	"755"	"609"	"363"	"492"	"132"	"8"	"1"	"121"	"319"	"0"	"4402"	"4324"	"130"	"633"	"45"	"357"	"184"	"432"	"363"	"128"	"2"	"0"	"125"	"16"	"1570"	"146"	"1"	"1"	"1094"	"151"	"0"	"258"	"161"	"259"	"96"	"20"	"143"	"283"	"654"	"282"	"91"	"33"	"97"	"595"	"80"	"731"	"398"	"226"	"456"	"25"	"1625"	"225"	"270"	"51"	"0"	"418"	"426"	"191"	"406"	"541"	"618"	"231"	"201"	"233"	"670"	"0"	"431"	"119"	"22"	"556"	"267"	"589"	"184"	"70"	"99"	"1"	"2"	"444"	"213"	"3078"	"382"	"3158"	"1835"	"51"	"377"	"1485"	"463"	"2123"	"515"	"1992"	"5"	"2665"	"398"	"1438"	"13010"	"241"	"1908"	"74"	"1172"	"135"	"1495"	"2"	"47"	"18"	"0"	"27"	"1019"	"0"	"538"	"110"	"298"	"479"	"63"	"66"	"6"	"68"	"72"	"213"	"143"	"353"	"2598"	"73"	"361"	"750"	"300"	"534"	"53"	"505"	"85"	"39"	"4676"	"174"	"95"	"3"	"252"	"208"	"346"	"88"	"1330"	"18"	"59"	"1233"	"188"	"1"	"0"	"0"	"0"	"451"	"301"	"695"	"217"	"1171"	"279"	"853"	"49"	"92"	"86"	"38"	"31"	"132"	"260"	"55"	"194"	"601"	"10"	"59"	"846"	"150"	"874"	"245"	"89"	"193"	"324"	"26"	"708"	"242"	"119"	"325"	"153"	"33"	"5"	"23"	"445"	"176"	"4236"	"145"	"82"	"624"	"204"	"133"	"67"	"76"	"51"	"879"	"173"	"1167"	"367"	"254"	"66"	"1991"	"1255"	"69"	"20"	"34"	"134"	"1"	"0"	"7"	"202"	"408"	"218"	"80"	"27"	"621"	"186"	"962"	"161"	"55"	"1218"	"112"	"118"	"3"	"875"	"539"	"565"	"0"	"189"	"720"	"613"	"102"	"123"	"526"	"2647"	"79"	"0"	"149"	"106"	"5620"	"3234"	"357"	"513"	"615"	"1377"	"55"	"823"	"12"	"83"	"191"	"3134"	"1346"	"91"	"143"	"14"	"2"	"0"	"217"	"0"	"0"	"97"	"85"	"3"	"1438"	"2101"	"133"	"2807"	"232"	"1470"	"49"	"124"	"321"	"882"	"97"	"2"	"66"	"1"	"75"	"223"	"1138"	"0"	"2117"	"1494"	"796"	"155"	"2"	"0"	"478"	"82"	"869"	"7"	"38"	"78"	"181"	"761"	"320"	"4235"	"669"	"72"	"1190"	"217"	"25"	"79"	"0"	"189"	"97"	"338"	"0"	"115"	"64"	"12"	"353"	"41"	"69"	"800"	"155"	"1478"	"1794"	"642"	"140"	"177"	"8003"	"321"	"13"	"69"	"1094"	"27"	"1038"	"542"	"285"	"379"	"69"	"5"	"64"	"0"	"13"	"50"	"969"	"319"	"120"	"154"	"699"	"983"	"206"	"477"	"3466"	"73"	"0"	"109"	"1044"	"1"	"7641"	"258"	"412"	"3185"	"2660"	"35"	"1537"	"645"	"75"	"45"	"355"	"14"	"1"	"327"	"161"	"14"	"90"	"348"	"369"	"531"	"262"	"339"	"293"	"2181"	"1"	"781"	"521"	"0"	"0"	"892"	"332"	"272"	"251"	"44"	"409"	"1329"	"1611"	"332"	"188"	"503"	"31"	"626"	"1526"	"1230"	"135"	"173"	"58"	"810"	"729"	"907"	"275"	"490"	"159"	"232"	"362"	"215"	"138"	"39"	"2044"	"79"	"25"	"36"	"35"	"51"	"2"	"2"	"53"	"404"	"986"	"2253"	"489"	"143"	"84"	"649"	"597"	"469"	"3727"	"1"	"35"	"423"	"2"	"0"	"39"	"0"	"118"	"235"	"35"	"0"	"0"	"5"	"1029"	"3059"	"5539"	"1"	"2"	"84"	"1230"	"14"	"96"	"207"	"562"	"405"	"34"	"451"	"146"	"4"	"350"	"90"	"417"	"85"	"1260"	"712"	"351"	"185"	"1133"	"467"	"441"	"955"	"30"	"10"	"752"	"45"	"65"	"697"	"543"	"10"	"1444"	"739"	"293"	"492"	"0"	"224"	"972"	"191"	"223"	"594"	"177"	"121"	"26"	"304"	"0"	"527"	"1581"	"268"	"76"	"764"	"977"	"238"	"75"	"743"	"478"	"1644"	"15"	"1016"	"356"	"2035"	"0"	"0"	"621"	"9036"	"38"	"0"	"0"	"0"	"62"	"0"	"224"	"631"	"634"	"1869"	"198"	"975"	"1678"	"51"	"284"	"761"	"12"	"347"	"3"	"185"	"97"	"1777"	"678"	"213"	"86"	"53"	"1915"	"746"	"3"	"275"	"0"	"1254"	"79"	"181"	"831"	"457"	"1139"	"84"	"514"	"68"	"3"	"8"	"1672"	"3780"	"4187"	"4434"	"629"	"1"	"8227"	"338"	"476"	"435"	"121"	"5613"	"10887"	"2785"	"162"	"3540"	"1442"	"1313"	"4"	"3"	"627"	"189"	"1126"	"469"	"945"	"5165"	"168"	"1"	"0"	"0"	"278"	"31"	"295"	"1447"	"22"	"318"	"3"	"98"	"560"	"93"	"1285"	"295"	"57"	"166"	"300"	"710"	"223"	"34"	"635"	"46"	"220"	"123"	"194"	"833"	"715"	"3"	"1821"	"225"	"383"	"29"	"3"	"277"	"0"	"2058"	"0"	"3"	"270"	"189"	"597"	"273"	"50"	"419"	"13"	"409"	"4418"	"1621"	"202"	"56"	"0"	"4215"	"238"	"365"	"881"	"1991"	"1869"	"170"	"199"	"640"	"84"	"3034"	"159"	"801"	"1000"	"979"	"287"	"220"	"8032"	"279"	"278"	"1"	"91"	"116"	"257"	"10"	"243"	"210"	"2008"	"1395"	"791"	"36"	"4267"	"374"	"3"	"120"	"26"	"0"	"2"	"7"	"5"	"337"	"2"	"64"	"2031"	"219"	"1008"	"239"	"204"	"1070"	"171"	"234"	"502"	"264"	"17"	"138"	"2326"	"0"	"286"	"156"	"1094"	"363"	"3"	"43"	"54"	"381"	"93"	"890"	"1158"	"14"	"309"	"588"	"77"	"242"	"4"	"13"	"150"	"335"	"2084"	"60"	"644"	"503"	"374"	"164"	"1839"	"514"	"61"	"828"	"624"	"565"	"62"	"29"	"132"	"505"	"2"	"261"	"1637"	"147"	"149"	"208"	"391"	"203"	"158"	"697"	"192"	"21"	"46"	"25"	"161"	"209"	"1111"	"511"	"7"	"254"	"4592"	"369"	"662"	"358"	"122"	"115"	"1115"	"521"	"33"	"987"	"409"	"125"	"2609"	"1039"	"152"	"0"	"4822"	"6441"	"690"	"0"	"56"	"55"	"204"	"427"	"903"	"32"	"117"	"670"	"96"	"47"	"832"	"4"	"13"	"171"	"345"	"661"	"4"	"161"	"45"	"447"	"68"	"84"	"329"	"258"	"0"	"1130"	"1208"	"879"	"1413"	"149"	"1778"	"252"	"1288"	"71"	"448"	"5"	"25"	"3"	"7"	"0"	"2924"	"269"	"26"	"1211"	"3976"	"1294"	"7295"	"50"	"140"	"2258"	"1337"	"57"	"788"	"5779"	"146"	"566"	"157"	"1486"	"375"	"100"	"2033"	"1327"	"33"	"1311"	"95"	"20601"	"611"	"315"	"779"	"295"	"896"	"768"	"8"	"24"	"0"	"135"	"1661"	"2"	"2789"	"69"	"430"	"0"	"717"	"634"	"136"	"573"	"12934"	"117"	"1908"	"219"	"220"	"0"	"1"	"0"	"0"	"2"	"300"	"458"	"2"	"8"	"253"	"217"	"1260"	"12"	"11"	"595"	"11"	"345"	"51"	"153"	"1304"	"0"	"933"	"1563"	"189"	"641"	"18"	"0"	"9"	"5"	"1220"	"6"	"80"	"113"	"59"	"2565"	"729"	"182"	"72"	"178"	"578"	"153"	"56"	"31"	"8544"	"393"	"2"	"2068"	"697"	"1014"	"408"	"1506"	"453"	"298"	"102"	"56"	"376"	"45"	"1578"	"539"	"160"	"3"	"3649"	"192"	"159"	"393"	"38"	"986"	"63"	"401"	"1828"	"68"	"2067"	"374"	"503"	"447"	"500"	"1"	"276"	"224"	"449"	"60"	"99"	"568"	"239"	"3142"	"974"	"5"	"30"	"89"	"493"	"583"	"74"	"128"	"67"	"174"	"500"	"66322"	"37"	"55"	"1918"	"464"	"9"	"578"	"183"	"10"	"277"	"200"	"442"	"207"	"2715"	"39"	"913"	"36"	"166"	"49"	"0"	"0"	"497"	"186"	"126"	"124"	"9"	"28"	"13"	"0"	"10"	"755"	"17"	"2"	"0"	"669"	"0"	"29"	"6"	"4"	"0"	"1512"	"561"	"97"	"476"	"289"	"109"	"167"	"244"	"63"	"177"	"773"	"298"	"227"	"536"	"34"	"278"	"1280"	"308"	"1"	"5493"	"0"	"153"	"982"	"0"	"0"	"0"	"299"	"12"	"205"	"252"	"108"	"332"	"214"	"315"	"154"	"221"	"138"	"599"	"895"	"42827"	"64"	"25"	"0"	"1573"	"501"	"6955"	"131"	"15"	"5591"	"915"	"507"	"86"	"8"	"80"	"16814"	"1248"	"709"	"14"	"418"	"186"	"1817"	"108"	"4"	"128"	"172"	"1396"	"24"	"288"	"36"	"603"	"549"	"202"	"135"	"179"	"82"	"38"	"1642"	"25"	"4058"	"888"	"681"	"0"	"252"	"153"	"3"	"1"	"6"	"4919"	"149"	"185"	"553"	"190"	"3"	"0"	"2373"	"46"	"126"	"0"	"0"	"937"	"2786"	"805"	"1046"	"625"	"198"	"1"	"0"	"1"	"1"	"1"	"0"	"26"	"108"	"93"	"620"	"44"	"111"	"204"	"22"	"1092"	"16892"	"0"	"17"	"219"	"245"	"8"	"59"	"3"	"248"	"1024"	"1"	"375"	"394"	"18"	"520"	"70"	"608"	"3"	"43"	"0"	"0"	"4554"	"24217"	"1882"	"256"	"486"	"819"	"4"	"242"	"544"	"121"	"903"	"411"	"462"	"85"	"128"	"182"	"1"	"0"	"5"	"83"	"6"	"0"	"0"	"3"	"339"	"137"	"73"	"0"	"23"	"5"	"1"	"298"	"97"	"266"	"845"	"1329"	"1948"	"35"	"64"	"12"	"953"	"1399"	"221"	"104"	"482"	"107"	"140"	"1155"	"95"	"194"	"212"	"2789"	"1584"	"177"	"463"	"14"	"151"	"46"	"647"	"1305"	"146"	"626"	"605"	"324"	"15"	"175"	"1034"	"42"	"521"	"167"	"66"	"359"	"223"	"36"	"12"	"2"	"4"	"1"	"30"	"237"	"197"	"95"	"105"	"49"	"3"	"47"	"1763"	"79"	"108"	"0"	"159"	"7"	"954"	"455"	"27"	"324"	"193"	"65"	"387"	"24"	"28"	"322"	"5104"	"98"	"1"	"1369"	"68"	"0"	"127"	"192"	"3758"	"132"	"1"	"411"	"1662"	"569"	"5472"	"558"	"157"	"148"	"1032"	"62"	"235"	"99"	"2190"	"316"	"2323"	"1108"	"34"	"958"	"230"	"1243"	"814"	"5942"	"301"	"122"	"2"	"239"	"40"	"128"	"2774"	"172"	"607"	"1011"	"190"	"160"	"11"	"55"	"902"	"133"	"13"	"8664"	"68"	"367"	"2731"	"292"	"303"	"89"	"66"	"1146"	"966"	"87"	"507"	"1303"	"517"	"143"	"1412"	"41"	"271"	"17"	"34"	"148"	"295"	"3096"	"1"	"496"	"4736"	"5"	"56"	"114"	"216"	"841"	"172"	"288"	"171"	"234"	"680"	"145"	"1566"	"154"	"991"	"256"	"9"	"18"	"333"	"634"	"333"	"7"	"277"	"238"	"626"	"135"	"154"	"2018"	"86"	"14"	"1571"	"44"	"619"	"890"	"306"	"3342"	"82"	"100"	"403"	"12"	"240"	"757"	"3103"	"532"	"901"	"133"	"4735"	"163"	"157"	"324"	"394"	"776"	"10"	"9"	"480"	"493"	"853"	"218"	"181"	"262"	"539"	"58"	"3"	"3"	"127"	"398"	"828"	"112"	"153"	"50"	"52"	"7325"	"216"	"109"	"35"	"300"	"47"	"30"	"186"	"3"	"1463"	"163"	"315"	"238"	"0"	"34"	"131"	"780"	"10"	"0"	"239"	"210"	"1236"	"737"	"233"	"2009"	"221"	"44"	"95"	"291"	"116"	"659"	"595"	"56"	"4"	"479"	"12"	"274"	"577"	"437"	"6106"	"430"	"1"	"0"	"4224"	"253"	"612"	"507"	"1463"	"4395"	"1925"	"122"	"1591"	"735"	"7412"	"149"	"3"	"1"	"5"	"133"	"4838"	"728"	"193"	"82"	"192"	"88"	"891"	"83"	"207"	"177"	"352"	"1"	"278"	"201"	"68"	"2078"	"601"	"2"	"97"	"136"	"643"	"21"	"2599"	"480"	"174"	"1"	"1"	"870"	"239"	"325"	"1676"	"909"	"3514"	"544"	"514"	"205"	"596"	"124"	"174"	"681"	"69"	"232"	"511"	"1241"	"35"	"264"	"26"	"83"	"2124"	"192"	"198"	"3"	"203"	"785"	"126"	"258"	"346"	"267"	"415"	"59"	"160"	"41"	"320"	"18172"	"861"	"351"	"26"	"744"	"535"	"8"	"1351"	"197"	"40"	"148"	"57"	"374"	"0"	"3621"	"234"	"1821"	"235"	"647"	"463"	"2131"	"355"	"69"	"275"	"1160"	"452"	"281"	"314"	"255"	"177"	"124"	"165"	"1294"	"2"	"3205"	"99"	"1173"	"82"	"137"	"4"	"228"	"0"	"75"	"1540"	"634"	"295"	"203"	"784"	"496"	"1968"	"47"	"21"	"10"	"649"	"218"	"77"	"89"	"124"	"825"	"185"	"241"	"79"	"958"	"156"	"637"	"4289"	"837"	"539"	"86"	"267"	"243"	"331"	"5"	"284"	"466"	"638"	"288"	"178"	"534"	"4"	"745"	"44"	"30"	"311"	"39"	"337"	"2"	"15"	"94"	"366"	"316"	"85"	"318"	"126"	"215"	"0"	"928"	"41"	"2236"	"135"	"441"	"0"	"254"	"233"	"7"	"4717"	"1623"	"585"	"787"	"926"	"2239"	"268"	"1053"	"5802"	"1939"	"2545"	"1212"	"2351"	"1009"	"137"	"5985"	"1587"	"380"	"2219"	"1269"	"1478"	"373"	"1113"	"1736"	"2887"	"588"	"526"	"178"	"6668"	"11961"	"851"	"699"	"4"	"3"	"0"	"416"	"361"	"44029"	"1087"	"1182"	"1012"	"5198"	"438"	"1224"	"700"	"0"	"120"	"1348"	"8305"	"3742"	"9"	"615"	"2867"	"333"	"431"	"29"	"479"	"289"	"24"	"2"	"66"	"45"	"0"	"1"	"2"	"5"	"3"	"2"	"0"	"147"	"1128"	"84"	"399"	"5"	"26"	"84"	"2"	"1909"	"2115"	"450"	"0"	"50"	"554"	"17"	"209"	"343"	"172"	"1656"	"1"	"747"	"62"	"8558"	"0"	"140"	"4098"	"6311"	"4993"	"51"	"260"	"589"	"1773"	"1068"	"848"	"9686"	"2790"	"1291"	"7"	"644"	"543"	"445"	"92"	"678"	"6"	"1790"	"208"	"200"	"295"	"452"	"4"	"66"	"652"	"848"	"87"	"5794"	"233"	"984"	"254"	"389"	"15"	"40"	"238"	"224"	"168"	"307"	"90"	"141"	"283"	"0"	"5"	"1249"	"533"	"1111"	"441"	"1783"	"156"	"809"	"1035"	"383"	"3837"	"358"	"203"	"964"	"211"	"156"	"2"	"6630"	"116"	"1451"	"614"	"531"	"55"	"121"	"307"	"3"	"3"	"638"	"59"	"2180"	"656"	"97"	"205"	"2245"	"531"	"112"	"70"	"2459"	"575"	"506"	"32083"	"639"	"397"	"0"	"441"	"310"	"410"	"15410"	"934"	"184"	"56274"	"328"	"40"	"0"	"546"	"1401"	"144"	"194"	"851"	"100"	"1078"	"1059"	"300"	"9"	"84"	"587"	"1"	"0"	"3395"	"797"	"366"	"166"	"1429"	"267"	"203"	"671"	"729"	"1485"	"713"	"19"	"376"	"1598"	"70"	"1170"	"380"	"250"	"330"	"14"	"150"	"2299"	"2971"	"9965"	"5541"	"1177"	"122"	"1534"	"2338"	"2443"	"1469"	"100"	"1558"	"1279"	"2455"	"24"	"624"	"182"	"1409"	"1876"	"80"	"1673"	"1212"	"303"	"316"	"111"	"440"	"116"	"1"	"480"	"123"	"8"	"431"	"0"	"13"	"1535"	"826"	"96"	"61"	"1343"	"177"	"163"	"269"	"276"	"262"	"105"	"16"	"326"	"44"	"37"	"696"	"374"	"0"	"546"	"786"	"35"	"267"	"426"	"98"	"30"	"350"	"2"	"105"	"0"	"284"	"106"	"0"	"0"	"0"	"3"	"3"	"1"	"98"	"857"	"699"	"85"	"173"	"0"	"0"	"2"	"38"	"366"	"457"	"2523"	"101"	"141"	"430"	"139"	"1978"	"3"	"7"	"168"	"175"	"666"	"88"	"0"	"2767"	"7848"	"1638"	"292"	"736"	"112"	"620"	"1050"	"114"	"40"	"226"	"633"	"673"	"90"	"9209"	"109"	"1623"	"268"	"28"	"126"	"61"	"353"	"3047"	"1"	"9"	"506"	"15"	"515"	"811"	"86"	"162"	"506"	"99"	"0"	"12"	"125"	"60"	"808"	"1228"	"316"	"157"	"21"	"251"	"109"	"13"	"7"	"483"	"206"	"119"	"3257"	"158"	"35"	"1146"	"140"	"712"	"114"	"1121"	"1131"	"1"	"861"	"188"	"4312"	"0"	"0"	"0"	"0"	"0"	"0"	"0"	"0"	"1"	"0"	"0"	"0"	"0"	"0"	"0"	"0"	"0"	"0"	"0"	"0"	"0"	"0"	"0"	"0"	"0"	"0"	"0"	"30"	"1827"	"1368"	"1062"	"2645"	"6000"	"10"	"378"	"1695"	"215"	"428"	"168"	"255"	"2435"	"1158"	"222"	"545"	"111"	"2580"	"545"	"9"	"0"	"0"	"0"	"0"	"0"	"0"	"1149"	"25"	"86"	"289"	"1710"	"333"	"146"	"377"	"249"	"154"	"349"	"0"	"64"	"931"	"3742"	"0"	"4044"	"68"	"555"	"219"	"132"	"61"	"21"	"1553"	"108"	"129"	"232"	"6"	"0"	"0"	"6"	"0"	"116"	"737"	"548"	"52"	"328"	"73"	"1011"	"407"	"187"	"25"	"238"	"351"	"790"	"989"	"132"	"196"	"189"	"493"	"115"	"1737"	"3"	"37"	"91"	"1672"	"968"	"323"	"107"	"1"	"40"	"420"	"107"	"154"	"257"	"339"	"968"	"1677"	"335"	"3"	"1318"	"103"	"1536"	"228"	"53"	"198"	"686"	"324"	"870"	"1135"	"691"	"129"	"64"	"120"	"31"	"6"	"23"	"101"	"164"	"93"	"350"	"101"	"7906"	"2117"	"16"	"484"	"106"	"424"	"604"	"10"	"152"	"1806"	"526"	"0"	"1"	"3"	"0"	"2"	"0"	"0"	"1"	"0"	"479"	"551"	"5160"	"272"	"2484"	"374"	"374"	"865"	"187"	"1890"	"302"	"47"	"123"	"0"	"2171"	"1"	"964"	"11"	"1057"	"117"	"16"	"5121"	"44"	"161"	"241"	"1818"	"788"	"1792"	"0"	"258"	"187"	"3373"	"1639"	"7"	"8"	"265"	"686"	"592"	"521"	"1190"	"145"	"821"	"678"	"204"	"0"	"5"	"171"	"32"	"0"	"1100"	"837"	"1010"	"110"	"164"	"44"	"620"	"792"	"47"	"1556"	"128"	"67"	"224"	"11420"	"408"	"4906"	"605"	"800"	"11"	"160"	"546"	"232"	"1430"	"700"	"352"	"4"	"1144"	"314"	"182"	"6055"	"150"	"1"	"264"	"26"	"311"	"15"	"3104"	"77"	"889"	"13039"	"226"	"316"	"2133"	"404"	"150"	"450"	"289"	"4189"	"1063"	"228"	"137"	"93"	"461"	"6628"	"925"	"2187"	"202"	"674"	"182"	"8"	"256"	"4760"	"212"	"251"	"2672"	"994"	"812"	"709"	"489"	"123"	"270"	"7099"	"16321"	"674"	"1595"	"2836"	"1763"	"69"	"7927"	"764"	"1310"	"490"	"477"	"2594"	"6984"	"39"	"28"	"415"	"8565"	"1126"	"68"	"2"	"3069"	"2504"	"1615"	"137"	"394"	"1510"	"2340"	"436"	"500"	"12"	"1210"	"134"	"1265"	"848"	"1295"	"5639"	"342"	"4576"	"1250"	"325"	"3561"	"2398"	"1278"	"1398"	"2332"	"601"	"347"	"31"	"1143"	"1"	"571"	"6"	"250"	"448"	"7394"	"438"	"49"	"667"	"1369"	"7254"	"123"	"1126"	"39"	"207"	"0"	"1"	"1886"	"4955"	"8"	"0"	"34"	"473"	"248"	"10"	"3862"	"29"	"380"	"0"	"0"	"0"	"14"	"1"	"2"	"65"	"5"	"51"	"458"	"10"	"5"	"13"	"8"	"11"	"16"	"1108"	"0"	"0"	"2582"	"0"	"583"	"176"	"4"	"3728"	"303"	"909"	"1055"	"75"	"140"	"67"	"0"	"34"	"1"	"72"	"123"	"0"	"150"	"24"	"5"	"153"	"322"	"84"	"174"	"900"	"1956"	"374"	"0"	"633"	"180"	"3"	"28"	"13679"	"453"	"110"	"27"	"92"	"0"	"48"	"1381"	"15"	"39"	"1291"	"49"	"430"	"124"	"8"	"3"	"10"	"6"	"3772"	"321"	"70"	"1911"	"65"	"87"	"253"	"283"	"362"	"2646"	"0"	"2"	"5"	"3"	"771"	"2034"	"3"	"101"	"26"	"4"	"2"	"0"	"0"	"2029"	"46"	"4"	"0"	"1599"	"106"	"11"	"60"	"67"	"1082"	"0"	"4"	"14"	"295"	"78"	"0"	"41"	"5302"	"417"	"2944"	"1424"	"612"	"49"	"8"	"8"	"0"	"0"	"0"	"0"	"0"	"0"	"0"	"429"	"0"	"46"	"7280"	"304"	"10"	"4"	"1"	"3"	"1"	"5"	"91"	"59"	"153"	"125"	"15"	"193"	"2"	"1"	"10"	"0"	"1184"	"84"	"1331"	"2"	"378"	"1307"	"8"	"0"	"6"	"2"	"0"	"0"	"0"	"0"	"0"	"0"	"0"	"0"	"0"	"0"	"0"	"0"	"0"	"1"	"1"	"38"	"0"	"0"	"0"	"0"	"3"	"0"	"1"	"8"	"460"	"643"	"332"	"50"	"693"	"305"	"363"	"5224"	"31"	"3"	"4"	"3659"	"3"	"1010"	"3"	"333"	"0"	"2"	"31694"	"67"	"5"	"0"	"80"	"1997"	"71"	"5"	"19"	"399"	"606"	"5"	"0"	"29"	"99"	"50"	"4768"	"1"	"27"	"95"	"12"	"13975"	"0"	"3"	"1"	"1979"	"10281"	"2888"	"1165"	"128"	"2409"	"0"	"106"	"979"	"159"	"316"	"5"	"83"	"4961"	"397"	"125"	"134"	"7"	"628"	"98"	"272"	"2"	"543"	"1"	"4840"	"1177"	"522"	"198"	"99"	"124"	"1339"	"229"	"190"	"1042"	"71"	"22"	"143"	"799"	"4"	"141"	"2"	"1"	"274"	"87"	"104"	"1081"	"62"	"0"	"446"	"1357"	"5"	"2"	"24"	"99"	"332"	"24"	"4"	"87"	"57"	"651"	"132"	"127"	"4003"	"137"	"592"	"491"	"221"	"471"	"109"	"37"	"98"	"73"	"6627"	"816"	"200"	"1974"	"707"	"313"	"907"	"206"	"0"	"108"	"20"	"644"	"76"	"859"	"409"	"4310"	"312"	"3076"	"986"	"201"	"50"	"9"	"231"	"1045"	"5173"	"299"	"69"	"20"	"71"	"5"	"764"	"48"	"182"	"10"	"142"	"16242"	"361"	"357"	"4"	"81"	"296"	"20"	"349"	"238"	"119"	"672"	"2446"	"230"	"286"	"3866"	"10445"	"149"	"118"	"208"	"199"	"3"	"41"	"173"	"1591"	"1933"	"2646"	"26"	"4804"	"847"	"620"	"0"	"5114"	"105"	"814"	"63"	"262"	"19"	"792"	"110"	"19"	"433"	"3"	"0"	"4928"	"0"	"147"	"3652"	"191"	"808"	"416"	"5"	"5"	"17"	"1074"	"481"	"71"	"299"	"8"	"0"	"3"	"633"	"483"	"14"	"104"	"733"	"131"	"741"	"1"	"307"	"849"	"756"	"412"	"23379"	"3"	"4688"	"3780"	"136"	"3"	"358"	"26"	"0"	"1"	"5101"	"6495"	"354"	"13"	"7"	"251"	"69"	"1826"	"7375"	"404"	"2"	"1"	"0"	"6"	"324"	"1147"	"20"	"124"	"184"	"184"	"16"	"121"	"18"	"725"	"732"	"39"	"0"	"1153"	"1"	"149"	"464"	"147"	"169"	"294"	"729"	"121"	"301"	"254"	"60"	"6"	"106"	"539"	"93"	"1006"	"1372"	"8"	"1892"	"96"	"47"	"45"	"124"	"3330"	"807"	"84"	"648"	"348"	"619"	"35"	"411"	"9"	"62"	"267"	"427"	"235"	"22"	"0"	"1880"	"0"	"1218"	"1378"	"24"	"30"	"553"	"3798"	"280"	"479"	"454"	"0"	"0"	"32"	"157"	"1930"	"3"	"101"	"594"	"1947"	"68"	"241"	"60"	"349"	"1"	"7"	"1046"	"4"	"3"	"9"	"99"	"50"	"174"	"11"	"0"	"19"	"77"	"0"	"2"	"0"	"10"	"13"	"21"	"16"	"298"	"45"	"353"	"17"	"29"	"659"	"55"	"5"	"121"	"39"	"5"	"150"	"3000"	"76"	"71"	"5"	"0"	"4"	"92"	"22"	"311"	"37"	"652"	"5"	"9"	"6"	"0"	"207"	"1086"	"0"	"34"	"104"	"70"	"639"	"0"	"0"	"1819"	"0"	"241892"	"37802"	"37"	"28415"	"112857"	"0"	"980"	"1"	"11506"	"544"	"283"	"38984"	"16360"	"82071"	"3349"	"221"	"1218"	"3862"	"1"	"751"	"747"	"563"	"473"	"6"	"160"	"53"	"1495"	"63"	"385"	"4"	"219"	"97"	"561"	"144"	"432"	"284"	"8616"	"434"	"787"	"1197"	"722"	"1157"	"1830"	"5"	"106"	"5508"	"40"	"6780"	"0"	"379"	"98"	"52"	"0"	"617"	"290"	"484"	"184"	"383"	"15"	"199"	"4423"	"389"	"102"	"1089"	"229"	"298"	"211"	"176"	"974"	"78"	"71"	"23"	"16"	"163"	"93"	"5"	"3"	"15"	"46"	"0"	"15"	"165"	"2186"	"2"	"0"	"0"	"66"	"3486"	"958"	"967"	"840"	"1"	"72"	"122"	"461"	"14639"	"4097"	"1240"	"20777"	"1900"	"4"	"389"	"0"	"766"	"127"	"1242"	"30"	"25"	"11"	"948"	"280"	"25"	"43"	"250"	"578"	"735"	"1095"	"2"	"1"	"304"	"68"	"62"	"8"	"0"	"18"	"57"	"0"	"3"	"1"	"8"	"3"	"21"	"137"	"299"	"77"	"38"	"0"	"7"	"343"	"5"	"47"	"8"	"19"	"9"	"538"	"6"	"0"	"32"	"113"	"318"	"213"	"169"	"677"	"412"	"110"	"1"	"2"	"5"	"797"	"2"	"6"	"111"	"27"	"10"	"29"	"0"	"1"	"7987"	"56"	"4"	"0"	"104"	"9"	"0"	"6"	"32"	"108"	"343"	"0"	"963"	"36"	"667"	"35"	"960"	"322"	"0"	"16"	"260"	"7"	"193"	"6"	"1677"	"100"	"3"	"50"	"320"	"50"	"2"	"2"	"13"	"0"	"6"	"78"	"35"	"0"	"11"	"0"	"2"	"63"	"0"	"25"	"160"	"150"	"20"	"2"	"124"	"7"	"0"	"1031"	"23"	"0"	"16"	"219"	"0"	"528"	"113"	"1"	"3"	"156"	"125"	"14"	"4"	"81"	"2584"	"58"	"67"	"47"	"1"	"0"	"1"	"9"	"32"	"20"	"1"	"41"	"0"	"0"	"0"	"15"	"304"	"5"	"3"	"241"	"2"	"1"	"74"	"7"	"8"	"4"	"2"	"362"	"126"	"166"	"254"	"45"	"9"	"3"	"338"	"0"	"6002"	"29"	"25"	"364"	"324"	"0"	"51"	"15"	"814"	"149"	"3275"	"41"	"154"	"75"	"1556"	"99"	"23"	"9"	"54"	"66"	"137"	"130"	"41"	"2"	"2"	"205"	"92"	"2"	"111"	"3"	"21"	"58"	"0"	"102"	"0"	"347"	"0"	"0"	"167"	"189"	"3"	"8"	"1"	"265"	"200"	"744"	"39"	"11"	"2"	"93"	"8"	"7"	"546"	"0"	"0"	"1"	"0"	"47"	"101"	"90"	"25"	"84"	"109"	"47"	"204"	"2"	"109"	"4"	"0"	"57"	"2"	"8"	"4"	"8"	"77"	"160"	"3"	"4"	"9"	"0"	"3"	"17"	"6"	"2"	"50"	"1"	"6"	"250"	"7"	"3"	"54"	"0"	"15"	"0"	"31"	"377"	"190"	"151"	"176"	"71"	"65"	"66"	"26"	"381"	"46"	"42"	"0"	"0"	"159"	"231"	"41"	"60"	"23"	"13"	"6"	"45"	"240"	"48"	"0"	"0"	"14"	"0"	"5"	"2"	"11"	"1352"	"365"	"48"	"21"	"1472"	"956"	"279"	"11"	"0"	"1"	"0"	"78"	"1609"	"8"	"61"	"234"	"256"	"188"	"135"	"170"	"437"	"76"	"99"	"445"	"634"	"321"	"163"	"117"	"152"	"2"	"190"	"207"	"38"	"583"	"471"	"246"	"134"	"1"	"1328"	"575"	"503"	"111"	"31"	"125"	"137"	"640"	"89"	"1433"	"439"	"406"	"642"	"706"	"39"	"703"	"39"	"3721"	"250"	"1056"	"6106"	"900"	"33"	"27"	"694"	"615"	"382"	"2610"	"350"	"906"	"631"	"51"	"183"	"807"	"273"	"4"	"1"	"0"	"18"	"87"	"73"	"40"	"102"	"0"	"9"	"183"	"1"	"1"	"0"	"17"	"36"	"56"	"15"	"659"	"510"	"94"	"26"	"19"	"92"	"1163"	"57"	"711"	"0"	"171"	"192"	"50"	"23"	"0"	"0"	"1"	"1"	"2"	"1"	"31"	"0"	"0"	"0"	"9"	"1"	"0"	"354"	"2"	"0"	"165"	"7"	"1"	"10"	"7"	"86"	"7"	"63"	"46"	"0"	"1"	"434"	"7"	"11"	"0"	"8"	"2"	"0"	"0"	"0"	"9"	"0"	"1"	"0"	"1"	"1"	"2"	"2"	"3"	"0"	"0"	"3"	"1"	"0"	"0"	"2"	"0"	"7"	"6"	"5"	"1"	"0"	"0"	"7"	"0"	"0"	"0"	"2"	"2"	"0"	"1"	"13"	"6"	"1"	"2"	"3"	"2"	"0"	"0"	"0"	"0"	"7"	"1"	"1"	"2"	"0"	"0"	"0"	"1"	"1"	"2"	"0"	"0"	"1"	"626"	"83"	"1088"	"31"	"121"	"81"	"3604"	"2"	"0"	"1641"	"1141"	"39"	"47"	"4440"	"61"	"2258"	"586"	"960"	"1298"	"449"	"139"	"871"	"55"	"770"	"852"	"1572"	"408"	"274"	"71"	"2331"	"711"	"150"	"55"	"121"	"30"	"77"	"776"	"287"	"5991"	"2"	"0"	"0"	"9905"	"53"	"35"	"102"	"291"	"609"	"5"	"4"	"1"	"284"	"236"	"1123"	"259"	"567"	"246"	"18"	"4994"	"72"	"9"	"30"	"297"	"81"	"6751"	"134"	"55"	"799"	"58"	"1515"	"12"	"257"	"360"	"2129"	"82"	"544"	"1298"	"355"	"415"	"347"	"703"	"30213"	"4660"	"436"	"21"	"373"	"11"	"160"	"190"	"3247"	"455"	"560"	"3727"	"166"	"433"	"459"	"682"	"532"	"422"	"1038"	"50"	"1204"	"114"	"297"	"122"	"331"	"161"	"1981"	"38475"	"1114"	"208"	"1037"	"97"	"99"	"5651"	"179"	"6"	"147431"	"1023"	"813"	"802"	"504"	"600"	"5723"	"26"	"3104"	"121"	"9"	"153"	"618"	"614"	"41"	"97"	"578"	"2"	"572"	"1357"	"6461"	"1205"	"126"	"2656"	"503"	"1520"	"6941"	"6886"	"1645"	"6816"	"23130"	"99"	"0"	"2772"	"522"	"319"	"295"	"4187"	"288"	"654"	"623"	"493"	"881"	"633"	"6175"	"6"	"992"	"603"	"738"	"3825"	"133"	"3022"	"928"	"753"	"2307"	"2744"	"392"	"899"	"1682"	"347"	"202"	"256"	"252"	"1025"	"621"	"335"	"614"	"3411"	"126"	"316"	"176"	"41"	"77"	"1308"	"3038"	"643"	"1627"	"15"	"45"	"567"	"754"	"1037"	"224"	"154"	"264"	"2"	"217"	"554"	"685"	"8"	"1796"	"53"	"560"	"107"	"720"	"1241"	"549"	"527"	"2165"	"1600"	"3312"	"301"	"5"	"133"	"448"	"1"	"1"	"0"	"1"	"0"	"0"	"15"	"6"	"3"	"39"	"72"	"54"	"4006"	"190"	"698"	"1216"	"227"	"11426"	"19"	"782"	"789"	"2573"	"108"	"4"	"281"	"54"	"1083"	"1462"	"91"	"0"	"39"	"35"	"764"	"222"	"132"	"440"	"507"	"28"	"128"	"1572"	"288"	"111"	"759"	"1446"	"191"	"547"	"23"	"363"	"1393"	"1418"	"1679"	"7"	"1203"	"25"	"9"	"445"	"0"	"0"	"115"	"51"	"148"	"30"	"164"	"18"	"4"	"142"	"1672"	"180"	"301"	"565"	"629"	"1196"	"3206"	"72"	"72"	"3305"	"314"	"72"	"636"	"471"	"873"	"1482"	"452"	"41"	"95"	"1849"	"13715"	"0"	"213"	"365"	"483"	"199"	"490"	"6"	"62"	"852"	"0"	"2"	"0"	"0"	"0"	"0"	"5"	"0"	"15"	"1"	"1"	"0"	"0"	"0"	"0"	"1"	"7"	"6"	"0"	"0"	"53"	"3"	"4"	"0"	"39"	"0"	"559"	"92"	"184"	"113"	"267"	"130"	"274"	"351"	"2"	"790"	"276"	"39"	"306"	"1383"	"140"	"3"	"260"	"3821"	"106"	"28"	"72"	"208"	"79"	"240"	"106"	"67"	"122"	"172"	"67"	"1090"	"230"	"623"	"428"	"12677"	"574"	"489"	"4251"	"632"	"192"	"212"	"17629"	"226"	"1276"	"1035"	"61"	"662"	"363"	"11"	"1"	"84"	"73"	"561"	"0"	"3542"	"27"	"1"	"3766"	"452"	"1003"	"371"	"114"	"2236"	"7"	"707"	"21"	"51"	"777"	"0"	"2"	"0"	"192"	"61"	"375"	"0"	"7"	"284"	"170"	"117"	"504"	"114"	"1227"	"185"	"9"	"43"	"0"	"0"	"10"	"1487"	"23"	"421"	"854"	"2703"	"2270"	"214"	"291"	"71"	"145"	"0"	"0"	"50"	"169"	"799"	"1120"	"359"	"804"	"447"	"0"	"81"	"4"	"19"	"0"	"148"	"143"	"533"	"206"	"1101"	"2242"	"226"	"662"	"431"	"483"	"199"	"225"	"523"	"281"	"1114"	"48"	"36"	"729"	"12"	"148"	"765"	"60"	"160"	"10"	"152"	"334"	"5386"	"1459"	"1153"	"1790"	"1"	"147"	"505"	"144"	"308"	"240"	"62"	"110"	"116"	"90"	"957"	"2"	"6"	"5"	"18"	"0"	"1"	"122"	"9"	"133"	"4108"	"539"	"998"	"539"	"157"	"814"	"1573"	"1294"	"296"	"1092"	"0"	"0"	"4"	"1694"	"3756"	"940"	"805"	"486"	"119"	"6"	"47"	"1600"	"65"	"808"	"55"	"16"	"1021"	"826"	"203"	"134"	"186"	"5"	"318"	"11"	"533"	"93"	"393"	"401"	"286"	"194"	"338"	"115"	"2559"	"56"	"122"	"399"	"502"	"1491"	"266"	"193"	"88"	"44"	"182"	"103"	"282"	"123"	"614"	"163"	"123"	"929"	"4385"	"137"	"485"	"407"	"2859"	"419"	"11"	"934"	"7324"	"2171"	"1400"	"8"	"40"	"4806"	"91"	"236"	"388"	"1484"	"41"	"405"	"1094"	"2250"	"88"	"241"	"186"	"2839"	"20"	"32"	"35"	"22"	"6"	"11"	"124"	"1151"	"8"	"0"	"0"	"14"	"63"	"168"	"172"	"8"	"1021"	"391"	"1117"	"104"	"1344"	"3579"	"49"	"3"	"5"	"2916"	"10"	"2"	"356"	"115"	"10791"	"1194"	"1445"	"21"	"2"	"2"	"18"	"0"	"424"	"828"	"701"	"1351"	"281"	"2"	"202"	"19"	"5519"	"1"	"44"	"34"	"164"	"186"	"46"	"590"	"64"	"279"	"2"	"1336"	"240"	"726"	"575"	"0"	"117"	"534"	"1370"	"1733"	"1622"	"5000"	"2364"	"1402"	"611"	"830"	"340"	"949"	"131"	"308"	"1692"	"7207"	"0"	"0"	"81"	"730"	"132"	"785"	"1960"	"2548"	"218"	"475"	"31"	"681"	"20"	"139"	"194"	"6315"	"3220"	"4724"	"8722"	"4936"	"3939"	"979"	"229"	"328"	"101"	"89"	"0"	"0"	"1363"	"3810"	"208"	"2602"	"274"	"56"	"1"	"91"	"1"	"0"	"0"	"0"	"7"	"6"	"453"	"402"	"258"	"129"	"2782"	"1075"	"351"	"960"	"7"	"1"	"663"	"295"	"1"	"6"	"3"	"935"	"33"	"0"	"25"	"14"	"1166"	"355"	"1318"	"10"	"229"	"294"	"3408"	"187"	"127"	"168"	"139"	"1767"	"1760"	"5151"	"13"	"1049"	"33"	"1781"	"7"	"272"	"51"	"140"	"131"	"849"	"795"	"0"	"58"	"438"	"18"	"3743"	"978"	"9"	"12"	"98"	"21"	"52"	"766"	"28407"	"44"	"2"	"0"	"10"	"153"	"372"	"1055"	"0"	"8"	"113"	"1363"	"604"	"94"	"2399"	"59"	"300"	"1272"	"136"	"1301"	"0"	"6"	"5"	"388"	"60"	"179"	"553"	"46"	"176"	"1119"	"587"	"2"	"16"	"1747"	"6158"	"14"	"141"	"175"	"368"	"911"	"1140"	"385"	"2"	"565"	"939"	"587"	"2"	"136"	"0"	"0"	"685"	"63"	"0"	"480"	"675"	"103"	"4"	"1241"	"111"	"40"	"2"	"52"	"532"	"2"	"347"	"184"	"207"	"203"	"23"	"0"	"105"	"1"	"0"	"73"	"0"	"66"	"41"	"249"	"0"	"13"	"109"	"587"	"744"	"1244"	"1036"	"187"	"3353"	"708"	"46"	"588"	"567"	"52"	"22"	"201"	"57"	"65"	"11912"	"21"	"32"	"1062"	"895"	"1274"	"1036"	"636"	"2496"	"1725"	"1151"	"187"	"125"	"52"	"5"	"0"	"118"	"116"	"200"	"12"	"43"	"22"	"4452"	"1"	"157"	"633"	"572"	"11"	"244"	"416"	"74"	"86"	"26"	"73"	"945"	"56"	"263"	"81"	"168"	"5"	"443"	"78"	"99"	"48"	"319"	"920"	"644"	"492"	"145"	"111"	"163"	"13"	"68"	"173"	"279"	"4"	"62"	"195"	"339"	"8846"	"1625"	"0"	"2528"	"962"	"26"	"43"	"4275"	"0"	"1473"	"876"	"1533"	"61"	"1054"	"0"	"0"	"0"	"19"	"6"	"0"	"21"	"282"	"0"	"169"	"375"	"261"	"17"	"39"	"0"	"100"	"40"	"95"	"1416"	"5208"	"64"	"671"	"202"	"46"	"0"	"95"	"0"	"232"	"3"	"262"	"552"	"0"	"226"	"84"	"1"	"2"	"8490"	"567"	"568"	"1179"	"29"	"0"	"2"	"134"	"412"	"10"	"10"	"236"	"117"	"120"	"66"	"2"	"25"	"0"	"25"	"1"	"79"	"58"	"64"	"22"	"1944"	"155"	"948"	"36"	"13"	"97"	"338"	"7937"	"40"	"47"	"183"	"469"	"476"	"37"	"2"	"107"	"179"	"0"	"3"	"1"	"698"	"0"	"7"	"52"	"556"	"436"	"761"	"110"	"137"	"8"	"0"	"563"	"383"	"191"	"1212"	"452"	"1145"	"18933"	"3983"	"4868"	"2207"	"1128"	"84"	"2172"	"3597"	"46"	"333"	"255"	"55"	"29"	"1"	"263"	"3"	"14"	"0"	"1"	"221"	"1"	"237"	"0"	"28"	"27"	"11"	"0"	"6"	"59"	"5"	"171"	"5"	"31"	"51"	"73"	"5"	"218"	"44"	"27"	"245"	"0"	"0"	"14"	"24"	"1"	"318"	"418"	"564"	"328"	"1362"	"1092"	"3680"	"0"	"4"	"19"	"64"	"19"	"153"	"12"	"399"	"81"	"196"	"3"	"0"	"81"	"140"	"2"	"4"	"1"	"160"	"65"	"6"	"126"	"3"	"336"	"21"	"64"	"410"	"11"	"10"	"4"	"6"	"17"	"7"	"300"	"14"	"0"	"2021"	"102"	"40"	"16210"	"165"	"730"	"29"	"416"	"42"	"3"	"1"	"1"	"248"	"569"	"560"	"33"	"5"	"62"	"42"	"4"	"4525"	"309"	"5"	"32"	"34"	"154"	"1"	"96"	"219"	"2"	"1"	"43"	"40"	"10"	"80"	"4"	"28"	"0"	"4"	"5"	"219"	"41"	"2"	"8"	"0"	"35"	"207"	"36975"	"51"	"211"	"8"	"0"	"143"	"101"	"680"	"54"	"228"	"144"	"142"	"0"	"198"	"2"	"122"	"0"	"3"	"0"	"1"	"3"	"12"	"5223"	"135"	"205"	"13"	"1888"	"165"	"7"	"47"	"194"	"245"	"304"	"14"	"3"	"27"	"0"	"44"	"9"	"294"	"8"	"3"	"23"	"9"	"4"	"1681"	"2440"	"1038"	"4"	"1273"	"951"	"2019"	"159"	"164"	"59"	"11"	"73"	"12421"	"0"	"23"	"165"	"59"	"294"	"128"	"989"	"1158"	"793"	"1387"	"1060"	"1"	"18"	"0"	"0"	"0"	"1"	"0"	"0"	"6"	"8"	"359"	"977"	"2794"	"59"	"3"	"218"	"288"	"243"	"83"	"39"	"76"	"232"	"2"	"0"	"0"	"1307"	"8"	"0"	"695"	"452"	"689"	"567"	"53"	"343"	"2500"	"27"	"15"	"1027"	"3"	"326"	"5"	"125"	"118"	"23"	"20"	"26"	"13"	"23"	"42"	"20"	"5"	"42"	"8"	"12"	"287"	"22"	"15"	"23"	"0"	"0"	"112"	"20"	"2119"	"789"	"1924"	"427"	"91"	"469"	"2"	"0"	"4"	"19"	"1"	"0"	"10"	"38"	"16"	"1"	"36"	"10162"	"2"	"268"	"930"	"122"	"1549"	"410"	"18"	"93"	"393"	"392"	"0"	"85"	"1166"	"316"	"233"	"101"	"241"	"814"	"168"	"236"	"112"	"330"	"580"	"531"	"103"	"1100"	"374"	"106"	"4164"	"287"	"163"	"229"	"231"	"457"	"165"	"38"	"1"	"0"	"439"	"358"	"98"	"3"	"365"	"19757"	"494"	"6"	"128"	"17"	"0"	"36"	"42"	"2"	"6457"	"36"	"40"	"140"	"255"	"178"	"235"	"1162"	"390"	"951"	"1138"	"451"	"1718"	"2"	"2"	"337"	"457"	"24"	"34"	"34"	"16"	"2082"	"147"	"163"	"166"	"103"	"985"	"467"	"842"	"199"	"945"	"0"	"1858"	"0"	"1"	"171"	"1446"	"209"	"3"	"796"	"374"	"1593"	"2"	"0"	"64"	"3"	"0"	"130"	"163"	"0"	"145"	"159"	"1323"	"176"	"1"	"626"	"107"	"1833"	"824"	"578"	"24"	"229"	"869"	"58"	"217"	"1973"	"122"	"29"	"500"	"286"	"172"	"413"	"38"	"263"	"103"	"47"	"31"	"20"	"359"	"2"	"12"	"877"	"75"	"513"	"29"	"793"	"1668"	"292"	"131"	"5"	"0"	"38"	"187"	"753"	"456"	"5619"	"138"	"228"	"319"	"130"	"54"	"18"	"55"	"19"	"138"	"3939"	"95"	"5"	"378"	"41"	"245"	"683"	"578"	"128"	"79"	"181"	"35"	"1098"	"1"	"0"	"3"	"313"	"1076"	"235"	"91"	"335"	"259"	"549"	"1790"	"0"	"262"	"113"	"282"	"618"	"28"	"9"	"130"	"3551"	"617"	"1166"	"167"	"321"	"1030"	"386"	"208"	"211"	"794"	"17"	"9"	"4121"	"1024"	"410"	"535"	"134"	"172"	"1762"	"154"	"199"	"468"	"247"	"120"	"204"	"879"	"106"	"7776"	"113"	"479"	"819"	"230"	"3"	"4436"	"1525"	"377"	"2526"	"15"	"216"	"2203"	"71"	"384"	"109"	"165"	"943"	"11"	"894"	"716"	"105"	"6"	"151"	"122"	"192"	"205"	"17"	"147"	"154"	"137"	"5"	"247"	"1072"	"384"	"256"	"102"	"76"	"300"	"257"	"22"	"15"	"281"	"52"	"274"	"377"	"108"	"29"	"675"	"47"	"81"	"1541"	"192"	"485"	"388"	"228"	"1024"	"44"	"15"	"271"	"600"	"590"	"108"	"42"	"385"	"0"	"66"	"351"	"346"	"1158"	"48"	"1070"	"640"	"805"	"937"	"125"	"28"	"779"	"395"	"218"	"794"	"1"	"412"	"791"	"146"	"85"	"1053"	"5"	"152"	"566"	"41"	"276"	"742"	"187"	"1380"	"3215"	"507"	"266"	"145"	"30"	"160"	"84"	"50"	"302"	"4014"	"584"	"218"	"2815"	"4"	"557"	"382"	"114"	"1"	"1"	"332"	"50"	"222"	"116"	"217"	"985"	"3"	"12"	"389"	"55"	"142"	"109"	"114"	"0"	"506"	"41"	"388"	"162"	"1212"	"1051"	"2249"	"1115"	"215"	"176"	"7507"	"489"	"18"	"165"	"932"	"424"	"198"	"430"	"236"	"77"	"303"	"697"	"133"	"0"	"1187"	"2617"	"83"	"33"	"487"	"2"	"6"	"1"	"2235"	"14"	"387"	"243"	"1639"	"42089"	"18038"	"832"	"67"	"299"	"25"	"4277"	"89"	"517"	"33"	"1041"	"376"	"432"	"177"	"751"	"0"	"380"	"416"	"132"	"231"	"1206"	"186"	"897"	"2405"	"155"	"2060"	"937"	"2486"	"159"	"171"	"394"	"1344"	"981"	"268"	"0"	"22"	"756"	"19"	"566"	"87"	"1942"	"590"	"495"	"1827"	"285"	"117"	"118"	"347"	"182"	"157"	"61"	"2109"	"370"	"121"	"254"	"244"	"103"	"128"	"202"	"48"	"1"	"3"	"1319"	"121"	"471"	"208"	"150"	"1837"	"362"	"5"	"2176"	"69"	"119"	"252"	"433"	"978"	"0"	"103"	"59"	"84"	"108"	"33"	"198"	"371"	"165"	"103"	"104"	"87"	"358"	"203"	"336"	"989"	"1796"	"173"	"0"	"2"	"6276"	"1534"	"37"	"165"	"59"	"649"	"224"	"1784"	"49"	"2011"	"72"	"328"	"23"	"495"	"2105"	"748"	"744"	"2611"	"955"	"369"	"2"	"18"	"15"	"56"	"168"	"52"	"65"	"55"	"0"	"9"	"41"	"27"	"0"	"1069"	"5"	"23"	"35"	"6"	"0"	"3"	"0"	"1"	"2"	"0"	"85"	"6"	"0"	"866"	"52"	"47"	"0"	"1319"	"197"	"6"	"2"	"1"	"89"	"1"	"146"	"19"	"5799"	"2"	"11"	"2"	"53"	"1"	"874"	"152"	"2"	"1"	"2"	"1"	"348"	"43"	"17"	"45"	"2"	"11"	"130"	"336"	"494"	"8"	"74"	"34"	"6"	"54"	"3"	"71"	"10"	"8"	"3"	"43"	"6"	"17"	"66"	"2"	"232"	"20"	"19"	"17"	"33"	"34"	"0"	"88"	"35"	"51"	"6"	"1"	"8"	"3753"	"5747"	"5"	"0"	"3607"	"5031"	"1096"	"137"	"759"	"175"	"664"	"109"	"123"	"389"	"72"	"20"	"2"	"13"	"3"	"14"	"13"	"60"	"10"	"59"	"96"	"15"	"16"	"60"	"57"	"1"	"0"	"41"	"1566"	"70"	"25"	"13"	"0"	"0"	"0"	"11"	"26"	"2"	"3"	"809"	"375"	"23"	"24"	"324"	"17"	"58"	"355"	"186"	"601"	"1182"	"0"	"32"	"38"	"43"	"992"	"1"	"1"	"0"	"3"	"84"	"6"	"74"	"811"	"138"	"81"	"0"	"34"	"1303"	"1"	"21"	"2"	"0"	"214"	"94"	"0"	"0"	"1"	"46"	"1747"	"402"	"931"	"52"	"4"	"460"	"1369"	"63"	"63"	"168"	"16"	"303"	"0"	"4"	"28"	"77"	"13"	"9"	"13"	"8"	"295"	"14"	"1"	"0"	"0"	"0"	"194"	"127"	"434"	"275"	"20"	"9"	"21"	"4"	"17"	"6"	"24"	"493"	"9"	"2955"	"282"	"967"	"1411"	"473"	"72"	"17"	"868"	"0"	"0"	"556"	"86"	"13"	"1576"	"394"	"1258"	"17"	"69"	"34"	"1712"	"340"	"0"	"596"	"235"	"1414"	"55"	"469"	"24"	"136"	"567"	"111"	"13"	"359"	"170"	"67"	"443"	"309"	"48"	"57"	"160"	"3604"	"529"	"688"	"219"	"3"	"325"	"17"	"14"	"35"	"14"	"1"	"10"	"0"	"11"	"0"	"1105"	"7"	"149"	"236"	"49"	"7962"	"17"	"218"	"1619"	"5638"	"397"	"67"	"774"	"263"	"107"	"5"	"1624"	"126"	"10"	"29"	"47"	"151"	"110"	"7"	"15"	"13"	"116"	"4"	"2"	"434"	"19"	"159"	"8"	"25"	"9"	"5"	"2769"	"83"	"4"	"0"	"1"	"3"	"10"	"1"	"24"	"16"	"10"	"7"	"0"	"39"	"15"	"30"	"1"	"10"	"12"	"9"	"0"	"2"	"4"	"0"	"651"	"13"	"17"	"504"	"259"	"7"	"82"	"1"	"43"	"1"	"24"	"76"	"321"	"0"	"53"	"7"	"58"	"36"	"84"	"22"	"18"	"0"	"15"	"1"	"52"	"0"	"0"	"158"	"181"	"7"	"18"	"13"	"5"	"5"	"215"	"14"	"38"	"2"	"24"	"2"	"25"	"25"	"40"	"55"	"31"	"2"	"8"	"7"	"3"	"2"	"141"	"13"	"4"	"0"	"0"	"17"	"2"	"8"	"4"	"19241"	"2595"	"1022"	"1440"	"611"	"2821"	"694"	"8"	"0"	"16"	"243"	"343"	"0"	"44"	"47"	"0"	"26"	"186"	"5"	"10"	"380"	"67"	"14"	"25"	"3"	"31"	"17"	"24"	"128"	"443"	"192"	"0"	"0"	"1"	"0"	"13"	"9"	"6"	"4"	"143"	"48"	"6"	"117"	"2056"	"1217"	"52"	"458"	"17"	"34"	"6"	"156"	"12"	"7"	"172"	"4"	"3"	"3"	"761"	"633"	"0"	"10"	"56"	"8"	"2"	"412"	"3768"	"64"	"46"	"60"	"157"	"7"	"4"	"2"	"2"	"12"	"0"	"171"	"2889"	"273"	"58680"	"2"	"0"	"143"	"1"	"0"	"4"	"29"	"25"	"69"	"150"	"1852"	"10"	"59"	"25"	"445"	"0"	"6"	"7"	"0"	"6"	"0"	"18"	"12"	"1"	"7"	"3"	"54"	"132"	"10"	"63"	"61"	"33"	"15"	"27"	"2"	"65"	"1378"	"136"	"162"	"132"	"1263"	"855"	"0"	"16"	"7"	"36"	"3"	"4"	"24"	"241"	"1"	"814"	"86"	"20"	"6"	"43"	"0"	"507"	"4"	"4"	"11"	"6"	"19"	"0"	"9"	"48"	"1"	"37"	"0"	"9"	"9"	"11"	"1"	"13"	"28"	"117"	"0"	"23"	"102"	"0"	"13"	"528"	"1625"	"50"	"1"	"11"	"171"	"11"	"0"	"32"	"9"	"0"	"5"	"17"	"1"	"10"	"1"	"4"	"10"	"10"	"8"	"0"	"23"	"11"	"6"	"58"	"9"	"0"	"2"	"0"	"46"	"3"	"5"	"1623"	"741"	"0"	"142"	"1"	"2"	"14"	"8"	"3"	"0"	"6"	"2"	"373"	"843"	"1"	"113"	"1"	"5"	"1020"	"1"	"16"	"8"	"13"	"21"	"1"	"8"	"3"	"2"	"24"	"3"	"6"	"1295"	"0"	"2"	"15"	"15"	"13"	"1151"	"6"	"15"	"2035"	"1848"	"654"	"227"	"81"	"2"	"6"	"20"	"19"	"21"	"26"	"0"	"0"	"0"	"11"	"0"	"11"	"0"	"18"	"5"	"3"	"10"	"7"	"106"	"483"	"2"	"7"	"9"	"59"	"55"	"117"	"235"	"1"	"35"	"15879"	"82"	"41"	"659"	"6"	"7"	"1"	"267"	"0"	"29"	"1"	"1"	"33"	"23"	"39"	"31"	"1"	"10"	"4"	"1"	"1"	"23"	"0"	"4"	"9"	"1"	"12"	"4"	"0"	"0"	"2"	"21"	"1835"	"58"	"29"	"20"	"135"	"2"	"1097"	"12"	"39"	"1"	"0"	"0"	"758"	"259"	"7"	"50"	"8"	"138"	"11"	"620"	"14"	"1"	"534"	"2"	"0"	"0"	"0"	"40"	"0"	"5"	"32"	"47"	"4"	"10"	"34"	"0"	"8"	"39"	"13"	"21"	"1"	"12"	"0"	"8"	"2"	"9"	"0"	"10"	"2"	"0"	"455"	"4"	"709"	"750"	"365"	"36"	"729"	"156"	"435"	"17"	"106"	"172"	"351"	"1418"	"157"	"889"	"1"	"0"	"0"	"41"	"0"	"8"	"12"	"1"	"39"	"12"	"5"	"48"	"26"	"34"	"2"	"114"	"2381"	"1790"	"10014"	"123"	"50"	"837"	"401"	"725"	"898"	"584"	"218"	"636"	"558"	"0"	"392"	"20251"	"324"	"0"	"3"	"3"	"2"	"7"	"15"	"113"	"1"	"14"	"0"	"11"	"23"	"9"	"21"	"0"	"0"	"0"	"10"	"2"	"2"	"7"	"2"	"60"	"354"	"0"	"19"	"21"	"39"	"0"	"179"	"107"	"40"	"2855"	"4"	"34"	"9"	"3"	"81"	"18"	"13"	"95"	"0"	"0"	"187"	"5"	"19"	"35"	"0"	"13"	"14"	"48"	"10"	"2"	"33"	"390"	"44"	"274"	"12"	"4"	"51"	"7"	"0"	"1"	"2"	"8"	"23"	"35"	"0"	"1"	"19"	"2221"	"29"	"136"	"24"	"3"	"5"	"4"	"12"	"1"	"4"	"9"	"3"	"18"	"3"	"43"	"249"	"3"	"0"	"0"	"1"	"5674"	"4"	"24"	"0"	"8"	"21"	"1413"	"0"	"2"	"14"	"1934"	"1824"	"0"	"5"	"28"	"6"	"0"	"7"	"1"	"21"	"11"	"95"	"0"	"6"	"1040"	"1862"	"3"	"912"	"7"	"6"	"2"	"7"	"72"	"2"	"49"	"3"	"1"	"20"	"184"	"243"	"278"	"84"	"148"	"66"	"3"	"18"	"7"	"25"	"46"	"36"	"0"	"9"	"1"	"185"	"54"	"25"	"63"	"0"	"283"	"13"	"170"	"243"	"794"	"115"	"5"	"0"	"5"	"16"	"2"	"1"	"4"	"457"	"756"	"211"	"1346"	"1"	"1"	"13"	"9"	"18"	"0"	"3"	"2"	"0"	"5"	"0"	"0"	"1"	"0"	"0"	"2"	"824"	"6"	"1"	"10"	"13"	"5"	"0"	"4"	"10"	"2"	"1"	"1"	"7"	"1"	"0"	"0"	"4"	"15"	"17"	"1"	"0"	"29"	"4"	"63"	"32"	"9"	"3"	"0"	"9"	"3"	"38"	"10"	"0"	"2"	"2"	"13"	"1"	"30"	"4"	"5"	"62"	"16"	"2"	"0"	"1"	"9"	"2"	"3"	"3"	"22"	"25"	"0"	"0"	"2"	"0"	"6"	"5"	"2"	"1"	"21"	"7"	"0"	"1"	"3"	"36"	"74"	"1"	"4"	"4"	"16"	"3"	"5"	"54"	"0"	"5"	"1"	"1"	"3034"	"0"	"17"	"1"	"2"	"1"	"0"	"4"	"3"	"0"	"0"	"4"	"10"	"303"	"0"	"19"	"1"	"20"	"1"	"44"	"1"	"0"	"7"	"0"	"51"	"24"	"7"	"15"	"6"	"10"	"1"	"12"	"0"	"16"	"0"	"1"	"2"	"5"	"3"	"0"	"7"	"314"	"772"	"671"	"84"	"5"	"7"	"22"	"5"	"1"	"3"	"21"	"51"	"0"	"2"	"0"	"1"	"27"	"0"	"0"	"48"	"1"	"7"	"24"	"5"	"2"	"7"	"5"	"3"	"1"	"0"	"55"	"9"	"3"	"0"	"0"	"36"	"5"	"2"	"7"	"1"	"48"	"11"	"0"	"19"	"0"	"0"	"4"	"1"	"8"	"5"	"0"	"2"	"22"	"1"	"4"	"0"	"0"	"0"	"0"	"0"	"11"	"1"	"2"	"1"	"0"	"0"	"0"	"2"	"29"	"13"	"20"	"63"	"30"	"14"	"12"	"4"	"6"	"4"	"0"	"31"	"3"	"0"	"11"	"3"	"1"	"1"	"0"	"14"	"25"	"0"	"0"	"47"	"5"	"23"	"0"	"8"	"7"	"8"	"46"	"14"	"0"	"7"	"0"	"1"	"16"	"0"	"0"	"5"	"8"	"0"	"2"	"8"	"39"	"4"	"7"	"0"	"10"	"4"	"14"	"0"	"16"	"4"	"24"	"0"	"0"	"2"	"2"	"0"	"8"	"4"	"12"	"2"	"2"	"1"	"5"	"2"	"14"	"9"	"0"	"0"	"0"	"6"	"1"	"12"	"0"	"2"	"1436"	"18"	"4"	"3"	"2"	"1"	"4"	"2"	"9"	"1"	"0"	"0"	"0"	"3"	"0"	"1"	"0"	"0"	"4"	"1"	"55"	"17"	"491"	"1"	"5"	"4"	"1"	"4"	"10"	"0"	"94"	"241"	"4"	"101"	"29"	"6"	"13"	"0"	"62"	"2"	"0"	"2"	"4"	"3"	"1671"	"4819"	"2"	"8"	"0"	"0"	"2"	"6"	"2093"	"1"	"945"	"21"	"0"	"47"	"19"	"73"	"0"	"7"	"0"	"0"	"7"	"2320"	"16"	"73"	"1"	"0"	"2"	"0"	"1"	"3"	"1"	"3"	"7"	"24"	"0"	"2"	"0"	"0"	"7"	"4"	"4"	"0"	"74"	"2"	"13"	"2"	"17"	"1"	"51"	"1"	"4"	"0"	"9"	"0"	"39"	"555"	"3659"	"1"	"63"	"9"	"7"	"24"	"4"	"1"	"1"	"342"	"8224"	"1"	"23"	"12"	"18"	"119"	"19"	"60"	"27"	"34"	"132"	"519"	"0"	"354"	"3"	"5"	"2"	"272"	"31"	"2"	"84"	"4"	"10"	"39"	"0"	"6"	"1"	"0"	"36"	"73"	"7"	"1"	"3"	"1"	"1"	"17"	"0"	"9"	"15"	"1"	"3"	"9"	"0"	"0"	"0"	"3"	"7"	"5"	"22"	"7"	"4"	"0"	"0"	"0"	"3"	"5"	"4"	"492"	"23"	"0"	"7"	"5"	"0"	"0"	"5"	"29"	"10"	"16"	"31"	"2"	"1"	"1"	"4"	"23"	"5"	"51"	"10"	"0"	"8"	"0"	"6"	"1"	"11"	"2"	"8"	"33"	"651"	"2"	"17"	"7"	"21"	"2"	"1"	"1"	"0"	"1"	"6"	"6"	"1"	"7"	"0"	"6"	"2"	"11"	"11"	"2"	"0"	"36"	"13"	"0"	"9"	"9"	"5"	"0"	"51"	"8"	"17"	"4"	"12"	"1"	"0"	"6"	"0"	"0"	"705"	"3"	"0"	"1"	"13"	"5"	"10"	"1"	"909"	"187"	"21"	"1"	"1"	"0"	"15"	"1"	"2"	"0"	"7"	"22"	"13"	"5"	"40"	"2"	"3"	"0"	"60"	"6"	"0"	"1"	"59"	"20"	"2"	"201"	"507"	"25"	"8"	"0"	"1"	"502"	"8"	"43"	"0"	"0"	"0"	"2"	"4"	"108"	"25"	"229"	"4"	"1081"	"2"	"224"	"683"	"7"	"3"	"7"	"30"	"0"	"37"	"2"	"0"	"15"	"147"	"6"	"7"	"26"	"58"	"3"	"0"	"4"	"1"	"0"	"6"	"0"	"149"	"0"	"18"	"33"	"489"	"3896"	"2568"	"1"	"8"	"1503"	"14"	"5"	"453"	"481"	"12"	"75"	"31"	"124"	"5"	"8"	"43"	"4"	"337"	"38"	"56"	"3"	"10"	"847"	"243"	"1001"	"349"	"26"	"537"	"2"	"714"	"8"	"2"	"668"	"523"	"0"	"163"	"1461"	"1"	"8"	"11"	"3"	"210"	"5381"	"40"	"1"	"68"	"6"	"56"	"348"	"439"	"0"	"0"	"0"	"743"	"800"	"197"	"2050"	"0"	"0"	"3"	"169"	"50"	"92"	"2"	"9"	"3"	"2"	"15"	"3"	"1"	"26266"	"1"	"0"	"12"	"10"	"38"	"15"	"22"	"6"	"73"	"10"	"5"	"1"	"15"	"1"	"7"	"1"	"3"	"5"	"4"	"1"	"0"	"1"	"5"	"0"	"0"	"29"	"7"	"8"	"0"	"2"	"20"	"3"	"37"	"5"	"2"	"0"	"439"	"213"	"358"	"309"	"397"	"240"	"658"	"360"	"273"	"0"	"23"	"3"	"0"	"4"	"21"	"3"	"2"	"9"	"25"	"0"	"12"	"6"	"8"	"10"	"0"	"18"	"2"	"5504"	"8"	"85"	"2"	"1"	"24"	"116"	"7"	"2"	"8"	"92"	"338"	"59"	"810"	"7542"	"892"	"474"	"53"	"52"	"89"	"157"	"0"	"11"	"11"	"5"	"64"	"2"	"0"	"0"	"0"	"1"	"4"	"13"	"2"	"8"	"43"	"2"	"24"	"22"	"12"	"0"	"4"	"91"	"9"	"37"	"1976"	"145"	"941"	"3"	"0"	"10"	"316"	"7"	"51"	"2"	"8"	"22"	"0"	"0"	"1"	"6"	"2"	"5"	"12"	"0"	"36"	"6"	"54"	"12"	"23"	"42"	"22"	"6"	"49"	"3"	"0"	"0"	"0"	"1"	"57"	"517"	"0"	"0"	"2"	"14"	"0"	"2"	"1"	"0"	"9"	"4"	"12"	"0"	"0"	"0"	"2"	"10"	"2"	"17"	"0"	"6"	"3"	"2"	"14"	"1"	"36"	"2"	"3"	"6"	"0"	"0"	"7"	"16"	"9"	"0"	"3"	"1"	"5"	"2"	"55"	"0"	"2"	"11"	"0"	"1"	"0"	"630"	"0"	"2"	"14"	"2"	"4"	"0"	"15"	"0"	"0"	"0"	"10"	"0"	"8"	"23"	"4"	"20"	"8"	"9"	"0"	"0"	"52"	"4"	"19"	"3"	"21"	"6"	"4"	"0"	"2"	"1"	"1"	"0"	"0"	"21"	"9"	"91"	"0"	"18"	"0"	"0"	"16"	"12"	"0"	"0"	"0"	"0"	"3"	"11"	"7"	"8"	"5"	"87"	"8"	"0"	"0"	"1"	"3"	"0"	"1"	"0"	"1"	"0"	"0"	"0"	"4"	"136"	"305"	"1589"	"4"	"0"	"0"	"17"	"1"	"1"	"10"	"15"	"1"	"6"	"1"	"1"	"9"	"35"	"2"	"1"	"0"	"0"	"3"	"1"	"9"	"0"	"2"	"9"	"2"	"3"	"9"	"1"	"0"	"2"	"3"	"3"	"0"	"63"	"1"	"2"	"6"	"97"	"0"	"0"	"0"	"14"	"9"	"7"	"21"	"0"	"8"	"32"	"6"	"21"	"1"	"3"	"85"	"31"	"16"	"7"	"23"	"1"	"68"	"22"	"32"	"2"	"1"	"1"	"3"	"0"	"0"	"1"	"0"	"0"	"973"	"4152"	"1"	"22"	"1"	"0"	"0"	"3"	"0"	"0"	"1"	"1"	"0"	"0"	"0"	"0"	"7"	"2"	"0"	"8"	"1"	"1"	"8"	"1"	"4"	"1"	"0"	"2"	"83"	"6"	"1"	"0"	"1760"	"0"	"24"	"27"	"0"	"4"	"4"	"3"	"6"	"0"	"0"	"0"	"41"	"0"	"0"	"3"	"1"	"12"	"3"	"0"	"0"	"20"	"0"	"0"	"0"	"0"	"0"	"0"	"1"	"2"	"1"	"0"	"33"	"3"	"8"	"7"	"2"	"2"	"11"	"3"	"6"	"2"	"0"	"0"	"4"	"8"	"0"	"21"	"6"	"3"	"0"	"0"	"0"	"0"	"0"	"1"	"3"	"0"	"2"	"61"	"59"	"6"	"6"	"2"	"3"	"0"	"3"	"2"	"36"	"11"	"5"	"42"	"8"	"16"	"25"	"0"	"2"	"9"	"17"	"18"	"2"	"0"	"11"	"0"	"3"	"3"	"2"	"17"	"7"	"5"	"21"	"18"	"5"	"10"	"0"	"4"	"13"	"2"	"6"	"0"	"11"	"2"	"7"	"1"	"6"	"4"	"1"	"13"	"0"	"18"	"0"	"4"	"297"	"7"	"2"	"1"	"0"	"0"	"0"	"0"	"0"	"0"	"8"	"7"	"3"	"2"	"1"	"3"	"0"	"12"	"6"	"28"	"0"	"1"	"0"	"1"	"4"	"0"	"0"	"24"	"0"	"1"	"0"	"20"	"0"	"0"	"0"	"0"	"1"	"0"	"1"	"1"	"0"	"0"	"0"	"0"	"10"	"0"	"8"	"2"	"8"	"1"	"97"	"39"	"0"	"0"	"0"	"1"	"3"	"1"	"0"	"0"	"0"	"1"	"0"	"0"	"1"	"1"	"5"	"5"	"0"	"0"	"0"	"27"	"14"	"7"	"0"	"0"	"0"	"8"	"3"	"32"	"2"	"3"	"30"	"0"	"15"	"1"	"6962"	"173"	"2"	"6"	"8"	"2"	"0"	"0"	"0"	"9"	"1"	"4"	"0"	"1"	"1"	"5"	"2"	"7"	"12"	"6"	"0"	"0"	"0"	"4"	"1"	"0"	"0"	"0"	"2"	"1"	"0"	"0"	"5"	"0"	"2"	"0"	"1"	"0"	"6"	"0"	"1"	"1"	"3"	"2"	"0"	"1"	"1"	"0"	"0"	"0"	"1"	"0"	"0"	"10"	"0"	"8"	"1"	"1"	"0"	"0"	"3"	"2"	"2"	"20"	"6"	"10"	"2"	"0"	"1"	"9"	"33"	"4"	"962"	"2059"	"1525"	"1854"	"55"	"105"	"184"	"464"	"1698"	"413"	"725"	"302"	"1799"	"1085"	"1073"	"845"	"876"	"14694"	"1856"	"1050"	"6"	"5"	"3770"	"0"	"0"	"0"	"28"	"0"	"34"	"0"	"0"	"3"	"0"	"33"	"358"	"203"	"91"	"558"	"667"	"4217"	"8"	"3"	"0"	"0"	"7"	"19"	"0"	"0"	"0"	"0"	"28"	"0"	"3"	"5"	"0"	"18"	"44"	"0"	"118"	"44"	"10"	"27"	"5"	"50"	"0"	"17"	"5"	"16"	"137"	"0"	"33"	"32"	"2"	"0"	"1"	"2"	"5"	"11"	"1"	"11"	"1"	"621"	"686"	"1232"	"52"	"1"	"5"	"111"	"0"	"0"	"25"	"2"	"0"	"2"	"8"	"0"	"0"	"1"	"4"	"0"	"16"	"4"	"0"	"0"	"143"	"0"	"2"	"0"	"21"	"1"	"4"	"7"	"0"	"0"	"6"	"11"	"43"	"7"	"5"	"0"	"15"	"43"	"5"	"0"	"10"	"11"	"0"	"0"	"0"	"2"	"18"	"0"	"0"	"0"	"13"	"21"	"22"	"4"	"10"	"4"	"6"	"19"	"0"	"41"	"36"	"0"	"1"	"0"	"3"	"43"	"3"	"90"	"5"	"9"	"20"	"5"	"0"	"0"	"7"	"249"	"0"	"0"	"0"	"2"	"2"	"9"	"6"	"9"	"7"	"16"	"1"	"7"	"0"	"0"	"1"	"4"	"0"	"1"	"9"	"33"	"4"	"6"	"3"	"24"	"1"	"74"	"7"	"9"	"22"	"5"	"23"	"42"	"8"	"2"	"2"	"5"	"6"	"6"	"3"	"15"	"5"	"34"	"9"	"21"	"1"	"11"	"1"	"13"	"7"	"9"	"7"	"3"	"2"	"0"	"8"	"2"	"3"	"10"	"41"	"27"	"1"	"239"	"9"	"2"	"21"	"4"	"2"	"4"	"4"	"0"	"0"	"19"	"119"	"0"	"8"	"0"	"4"	"38"	"42"	"15"	"1195"	"2"	"15"	"25"	"4"	"25"	"19"	"3"	"6"	"893"	"135"	"14"	"10"	"0"	"0"	"100"	"32"	"81"	"62"	"0"	"0"	"27"	"3"	"0"	"0"	"5"	"4"	"22"	"0"	"1"	"0"	"0"	"3733"	"7855"	"46"	"19"	"36"	"10"	"31"	"106"	"17"	"8"	"0"	"0"	"0"	"2"	"0"	"2"	"17"	"3"	"7"	"2"	"4"	"10"	"0"	"0"	"28"	"26"	"3"	"215"	"4"	"25"	"46"	"2"	"33"	"0"	"4"	"19"	"21"	"0"	"4"	"0"	"13"	"0"	"13"	"8"	"0"	"4"	"13"	"0"	"38"	"0"	"7"	"20"	"32"	"4"	"3"	"3"	"13"	"9"	"1"	"11"	"711"	"934"	"233"	"7"	"100"	"1775"	"25"	"21"	"5"	"3"	"2"	"5"	"12"	"22"	"1"	"8"	"28"	"6"	"0"	"7"	"15"	"3"	"0"	"11"	"0"	"32"	"6"	"2"	"4"	"17"	"652"	"74"	"247"	"3"	"1"	"2046"	"751"	"1464"	"5"	"0"	"0"	"4"	"0"	"2"	"0"	"0"	"0"	"0"	"0"	"0"	"0"	"0"	"0"	"3"	"0"	"0"	"0"	"0"	"0"	"1"	"0"	"0"	"0"	"0"	"0"	"5"	"0"	"0"	"1"	"2"	"0"	"0"	"12188"	"1279"	"282"	"0"	"0"	"3"	"0"	"13"	"0"	"1"	"11"	"10"	"2"	"17"	"5"	"1"	"0"	"7"	"12"	"48"	"3"	"0"	"32"	"9"	"17"	"0"	"0"	"1"	"1"	"1"	"2"	"11"	"1"	"1"	"3"	"3"	"6"	"0"	"0"	"0"	"3"	"5"	"9"	"2"	"5"	"7"	"1"	"5"	"0"	"0"	"3"	"435"	"8"	"3"	"1055"	"1106"	"1505"	"48"	"753"	"14"	"24"	"2"	"0"	"5"	"45"	"20"	"4"	"4"	"7"	"4"	"6"	"5"	"2"	"7"	"1113"	"458"	"13968"	"701"	"308"	"665"	"4"	"3"	"0"	"492"	"7"	"49"	"0"	"0"	"229"	"1184"	"10"	"43297"	"29"	"0"	"72"	"0"	"238"	"1313"	"82"	"4"	"51"	"14"	"111"	"998"	"0"	"59"	"1659"	"921"	"10736"	"1139"	"458"	"406"	"678"	"1905"	"0"	"1137"	"0"	"1091"	"1289"	"31"	"798"	"4"	"1288"	"846"	"4629"	"49"	"113"	"11499"	"4222"	"8"	"1452"	"55"	"3"	"302"	"84"	"61"	"1064"	"6625"	"49"	"519"	"0"	"711"	"93"	"547"	"1057"	"498"	"65"	"1259"	"1"	"1"	"623"	"38"	"966"	"547"	"3"	"3260"	"32"	"50576"	"106"	"399"	"8946"	"259"	"20"	"406"	"2127"	"601"	"194"	"199"	"1284"	"2827"	"4183"	"0"	"1"	"3"	"1"	"14"	"3"	"0"	"4"	"8"	"1"	"0"	"6"	"386"	"107"	"742"	"35"	"140"	"216"	"698"	"146"	"2756"	"483"	"0"	"999"	"758"	"2261"	"1050"	"1233"	"4"	"0"	"1921"	"1055"	"1616"	"7131"	"4598"	"6418"	"153"	"7360"	"134"	"1679"	"223"	"1508"	"0"	"0"	"97"	"3764"	"14"	"126"	"52"	"2"	"0"	"0"	"2"	"7"	"50"	"10"	"4"	"0"	"3"	"7"	"0"	"36"	"3397"	"482"	"885"	"304"	"699"	"283"	"569"	"4"	"3847"	"2621"	"1385"	"4024"	"0"	"673"	"1765"	"713"	"58"	"0"	"0"	"0"	"11"	"1"	"0"	"3"	"2"	"0"	"3"	"0"	"1"	"4372"	"1092"	"3"	"1758"	"5497"	"1098"	"137"	"20"	"1073"	"1493"	"5679"	"340"	"303"	"922"	"1"	"0"	"11"	"0"	"4"	"2"	"6"	"41"	"0"	"37"	"9"	"58"	"1"	"0"	"12"	"0"	"0"	"8"	"4"	"0"	"1051"	"2423"	"2624"	"1895"	"1442"	"96"	"23"	"0"	"0"	"0"	"0"	"0"	"0"	"104"	"0"	"19"	"440"	"371"	"1545"	"1077"	"1388"	"881"	"815"	"11"	"225"	"43"	"1242"	"194"	"130"	"50"	"14"	"588"	"1568"	"360"	"29"	"0"	"120"	"100"	"858"	"1571"	"1113"	"219"	"75"	"1111"	"1719"	"948"	"195"	"134"	"40"	"3"	"238"	"674"	"154"	"1"	"26"	"402"	"1327"	"67"	"1227"	"109"	"184"	"525"	"488"	"436"	"186"	"135"	"46"	"100"	"231"	"78"	"181"	"340"	"76"	"275"	"42"	"1204"	"733"	"2"	"12"	"1708"	"333"	"93"	"1675"	"122"	"1321"	"72"	"730"	"2"	"372"	"254"	"250"	"1588"	"288"	"1702"	"415"	"1431"	"9"	"1"	"210"	"56"	"584"	"140"	"196"	"1171"	"202"	"628"	"591"	"198"	"560"	"704"	"52"	"7"	"24"	"0"	"30"	"220"	"239"	"112"	"312"	"91"	"35"	"0"	"2"	"0"	"2"	"55"	"600"	"181"	"62"	"311"	"2738"	"5"	"334"	"382"	"887"	"206"	"427"	"639"	"0"	"1"	"139"	"67"	"199"	"457"	"347"	"3"	"480"	"1026"	"13"	"443"	"250"	"494"	"224"	"1750"	"544"	"69"	"364"	"540"	"65"	"1569"	"2284"	"387"	"6975"	"285"	"518"	"490"	"1504"	"285"	"531"	"3"	"569"	"883"	"93"	"800"	"698"	"422"	"198"	"56"	"1665"	"247"	"117"	"203"	"248"	"308"	"728"	"56"	"249"	"791"	"29"	"0"	"2"	"0"	"0"	"0"	"161"	"144"	"107"	"629"	"317"	"92"	"10"	"1"	"4"	"16926"	"409"	"2156"	"1885"	"16"	"0"	"11"	"35"	"1412"	"1"	"2"	"833"	"364"	"2"	"1556"	"13"	"8977"	"58"	"284"	"24"	"463"	"1"	"0"	"350"	"1372"	"36"	"415"	"398"	"1378"	"843"	"6"	"4"	"6"	"48"	"1521"	"74"	"55"	"715"	"355"	"72"	"564"	"1239"	"1820"	"1"	"77"	"2"	"1003"	"80"	"18"	"678"	"575"	"4"	"482"	"499"	"2144"	"1004"	"4"	"87"	"355"	"4066"	"1061"	"34"	"44"	"881"	"212"	"1792"	"120"	"1335"	"913"	"197"	"4"	"1400"	"112"	"605"	"1099"	"2286"	"12"	"309"	"654"	"3"	"165"	"1804"	"222"	"1496"	"949"	"649"	"36"	"9"	"388"	"91"	"118"	"8"	"532"	"52"	"455"	"960"	"148"	"6"	"369"	"585"	"267"	"648"	"537"	"713"	"143"	"175"	"322"	"1497"	"313"	"55"	"3"	"3"	"11"	"10"	"200"	"62"	"320"	"47"	"1"	"1749"	"1437"	"2106"	"247"	"676"	"1157"	"262"	"18"	"566"	"73"	"63"	"346"	"3534"	"4"	"163"	"90"	"3"	"0"	"0"	"0"	"1"	"0"	"49"	"515"	"42"	"341"	"8"	"207"	"348"	"3"	"1"	"8"	"3"	"1"	"0"	"0"	"1"	"339"	"1009"	"281"	"57"	"881"	"165"	"10"	"833"	"222"	"7"	"2"	"352"	"530"	"0"	"106"	"700"	"0"	"0"	"106"	"32"	"251"	"109"	"296"	"0"	"111"	"754"	"458"	"862"	"326"	"292"	"294"	"278"	"324"	"180"	"525"	"412"	"266"	"618"	"54"	"738"	"424"	"1204"	"201"	"195"	"31"	"47"	"214"	"2"	"40"	"20"	"472"	"301"	"1504"	"468"	"166"	"921"	"366"	"46765"	"1055"	"3232"	"684"	"131"	"51"	"788"	"274"	"1835"	"687"	"677"	"711"	"1196"	"182"	"39"	"397"	"319"	"544"	"157"	"224"	"401"	"426"	"345"	"18"	"2137"	"208"	"56"	"2056"	"2"	"1158"	"929"	"462"	"491"	"444"	"5104"	"388"	"239"	"552"	"234"	"628"	"866"	"115"	"250"	"161"	"163"	"2818"	"74"	"250"	"828"	"425"	"994"	"1079"	"14"	"130"	"616"	"263"	"1287"	"48"	"20"	"890"	"209"	"387"	"2"	"861"	"272"	"27"	"25"	"55"	"70"	"1613"	"225"	"123"	"469"	"99"	"128"	"105"	"1798"	"75"	"152"	"611"	"0"	"5"	"137"	"297"	"1014"	"660"	"727"	"65"	"221"	"310"	"317"	"324"	"0"	"1"	"7005"	"2"	"6603"	"477"	"459"	"464"	"92"	"35"	"1232"	"3241"	"1944"	"1640"	"86"	"0"	"138"	"1"	"305"	"115"	"4326"	"45"	"266"	"372"	"7"	"1"	"3"	"700"	"13"	"2069"	"36"	"1"	"209"	"596"	"815"	"82"	"99"	"1"	"502"	"0"	"194"	"108"	"1095"	"2622"	"31"	"108"	"259"	"830"	"164"	"157"	"251"	"400"	"342"	"654"	"187"	"712"	"2376"	"205"	"3038"	"11"	"2"	"0"	"2"	"164"	"218"	"175"	"31"	"32"	"47"	"151"	"311"	"0"	"52"	"1062"	"957"	"290"	"33"	"162"	"0"	"312"	"5"	"453"	"201"	"452"	"2"	"127"	"0"	"29"	"1505"	"164"	"281"	"92"	"2231"	"21"	"136"	"9"	"4336"	"213"	"531"	"1682"	"2265"	"552"	"0"	"2"	"0"	"20"	"359"	"31"	"130"	"5878"	"102"	"0"	"415"	"167"	"5"	"308"	"964"	"17"	"147"	"82"	"96"	"144"	"415"	"2195"	"90"	"48"	"264"	"2432"	"179"	"1410"	"279"	"19"	"1926"	"1234"	"207"	"501"	"651"	"642"	"210"	"213"	"502"	"600"	"42"	"432"	"1232"	"1"	"0"	"0"	"0"	"0"	"0"	"0"	"0"	"0"	"1"	"0"	"90"	"2"	"0"	"0"	"0"	"1"	"9"	"0"	"5"	"1"	"0"	"20"	"63"	"13"	"46"	"11"	"31"	"22"	"0"	"0"	"100"	"24"	"242"	"57"	"120"	"1931"	"712"	"103"	"425"	"1276"	"108"	"375"	"42"	"169"	"561"	"962"	"697"	"123"	"17"	"4"	"217"	"71"	"287"	"2783"	"1205"	"156"	"1304"	"1242"	"12"	"68"	"8"	"11"	"2723"	"7399"	"60"	"74"	"259"	"31"	"17"	"10"	"58"	"402"	"943"	"658"	"145"	"662"	"5"	"1994"	"241"	"115"	"804"	"204"	"163"	"61"	"522"	"221"	"213"	"138"	"136"	"4308"	"380"	"148"	"869"	"234"	"3"	"51"	"32"	"80"	"582"	"1982"	"305"	"386"	"350"	"136"	"16"	"9"	"612"	"222"	"134"	"1941"	"1437"	"367"	"32"	"19"	"1019"	"89"	"70"	"52"	"20"	"299"	"656"	"2633"	"37"	"573"	"1176"	"844"	"74"	"108"	"271"	"212"	"76"	"609"	"145"	"215"	"157"	"1052"	"139"	"2158"	"409"	"35"	"3179"	"12667"	"486"	"211"	"2657"	"1120"	"30"	"87"	"144"	"1571"	"1016"	"170"	"4925"	"57"	"1169"	"575"	"3178"	"358"	"5680"	"303"	"659"	"1250"	"152"	"528"	"751"	"1206"	"262"	"147"	"203"	"7"	"11"	"2270"	"860"	"2013"	"794"	"49"	"111"	"99"	"170"	"421"	"738"	"635"	"166"	"1087"	"5023"	"300"	"1045"	"269"	"3"	"1"	"1112"	"1439"	"174"	"698"	"141"	"681"	"940"	"213"	"428"	"305"	"277"	"403"	"3241"	"352"	"657"	"1156"	"388"	"7"	"12"	"7"	"237"	"184"	"116"	"338"	"178"	"55"	"335"	"110"	"44"	"242"	"0"	"2346"	"87"	"63"	"138"	"168"	"3"	"69"	"336"	"70"	"147"	"2290"	"640"	"337"	"1224"	"725"	"184"	"228"	"211"	"209"	"251"	"468"	"39"	"471"	"351"	"269"	"1712"	"1"	"4"	"0"	"5089"	"1"	"0"	"1"	"0"	"10"	"134"	"6638"	"118"	"1"	"527"	"2017"	"3"	"60"	"55"	"482"	"92"	"28"	"181"	"9"	"291"	"28"	"104"	"2030"	"79"	"7"	"108"	"174"	"404"	"767"	"881"	"2360"	"123"	"608"	"58"	"38"	"470"	"45"	"572"	"269"	"9"	"475"	"59"	"527"	"1"	"93"	"1138"	"287"	"845"	"387"	"54"	"786"	"518"	"29"	"215"	"59"	"0"	"0"	"0"	"250"	"13"	"171"	"704"	"176"	"64"	"107"	"13"	"249"	"589"	"6"	"294"	"92"	"326"	"17"	"1"	"39"	"104"	"12650"	"57"	"78"	"40"	"663"	"1350"	"1313"	"85"	"82"	"25"	"14"	"134"	"5"	"1"	"0"	"526"	"4"	"0"	"43"	"133"	"22"	"24"	"238"	"255"	"249"	"0"	"610"	"189"	"224"	"1214"	"402"	"13"	"16"	"919"	"476"	"926"	"71"	"557"	"1691"	"42"	"78"	"238"	"85"	"441"	"13"	"555"	"102"	"37"	"358"	"90"	"98"	"665"	"951"	"2640"	"524"	"103"	"557"	"192"	"269"	"268"	"230"	"44"	"64"	"2"	"9"	"442"	"5"	"541"	"28"	"310"	"6785"	"3"	"5"	"84"	"27"	"374"	"391"	"977"	"220"	"19"	"79"	"138"	"623"	"401"	"439"	"131"	"949"	"239"	"25"	"589"	"170"	"251"	"10"	"45"	"12"	"844"	"975"	"779"	"1029"	"296"	"3"	"134"	"1896"	"38"	"133"	"64"	"715"	"885"	"859"	"145"	"547"	"1851"	"963"	"149"	"18"	"465"	"112"	"28"	"507"	"269"	"302"	"129"	"36"	"175"	"20"	"3"	"1397"	"382"	"8"	"39"	"6990"	"69"	"33"	"398"	"71"	"131"	"111"	"414"	"840"	"286"	"423"	"195"	"1847"	"86"	"46"	"232"	"83"	"12"	"91"	"253"	"288"	"325"	"106"	"3997"	"1"	"509"	"847"	"20"	"1"	"21"	"32"	"1293"	"123"	"555"	"7741"	"1"	"197"	"170"	"163"	"121"	"742"	"377"	"8"	"3"	"0"	"1"	"113"	"0"	"68"	"487"	"58"	"196"	"1"	"22"	"672"	"139"	"234"	"97"	"1331"	"265"	"448"	"182"	"1324"	"334"	"1496"	"507"	"504"	"2012"	"805"	"13"	"836"	"476"	"556"	"1024"	"580"	"1358"	"1466"	"68"	"103"	"466"	"74"	"148"	"215"	"166"	"1269"	"390"	"247"	"264"	"19"	"290"	"71"	"21"	"140"	"1853"	"210"	"1022"	"168"	"74"	"520"	"90"	"138"	"1307"	"2413"	"0"	"92"	"225"	"430"	"636"	"1816"	"69"	"685"	"116"	"679"	"386"	"1993"	"627"	"5"	"6"	"536"	"141"	"17"	"45"	"3449"	"3"	"1"	"731"	"259"	"1219"	"146"	"170"	"111"	"383"	"162"	"11"	"922"	"1050"	"90"	"115"	"187"	"213"	"631"	"340"	"2433"	"232"	"53"	"118"	"5746"	"91"	"119"	"1644"	"865"	"218"	"218"	"0"	"102"	"427"	"52"	"23"	"41"	"92"	"621"	"1775"	"4"	"4368"	"127"	"256"	"568"	"88"	"860"	"1"	"401"	"57"	"2196"	"2885"	"28"	"2659"	"812"	"616"	"38"	"122"	"147"	"291"	"846"	"76"	"259"	"1100"	"8"	"1"	"294"	"458"	"256"	"403"	"174"	"0"	"4"	"2410"	"156"	"75"	"8"	"17"	"200"	"157"	"33"	"786"	"475"	"55"	"5"	"0"	"1891"	"1058"	"146"	"0"	"2949"	"246"	"323"	"27"	"56"	"5665"	"3411"	"351"	"87"	"232"	"2587"	"1079"	"99"	"910"	"409"	"562"	"1735"	"241"	"205"	"105"	"374"	"2"	"0"	"4"	"399"	"126"	"13"	"39"	"1908"	"299"	"46"	"409"	"1991"	"1687"	"211"	"217"	"198"	"93"	"23"	"1227"	"577"	"1478"	"437"	"34"	"106"	"555"	"100"	"1315"	"887"	"2"	"922"	"168"	"588"	"510"	"157"	"1"	"596"	"7"	"5187"	"54"	"1158"	"445"	"2751"	"61"	"366"	"723"	"1692"	"4"	"64"	"30"	"528"	"24767"	"5"	"1"	"59"	"69"	"0"	"0"	"318"	"4"	"676"	"345"	"493"	"2494"	"136"	"1"	"14920"	"340"	"191"	"86"	"149"	"801"	"165"	"34"	"3"	"281"	"1734"	"893"	"4"	"28"	"9"	"696"	"4"	"822"	"457"	"11"	"336"	"1293"	"157"	"800"	"0"	"432"	"197"	"456"	"660"	"639"	"1160"	"619"	"443"	"719"	"175"	"171"	"1495"	"109"	"78"	"8221"	"1430"	"94"	"100"	"249"	"26"	"529"	"277"	"636"	"602"	"363"	"1294"	"54"	"135"	"157"	"18"	"3"	"1904"	"0"	"1"	"192"	"333"	"1328"	"8"	"1"	"0"	"0"	"2"	"1"	"183"	"28"	"171"	"118"	"1854"	"362"	"339"	"0"	"238"	"2369"	"5"	"248"	"389"	"39"	"1165"	"1367"	"1195"	"18"	"1145"	"329"	"18"	"0"	"0"	"2"	"41"	"249"	"2505"	"20"	"1078"	"258"	"112"	"984"	"381"	"805"	"0"	"405"	"277"	"9"	"4"	"3"	"1"	"29"	"0"	"3"	"0"	"7"	"1"	"2"	"2"	"2"	"2"	"4"	"95"	"13"	"4"	"10"	"107"	"28"	"262"	"55"	"5727"	"61"	"11"	"28"	"15"	"4"	"80"	"630"	"76"	"263"	"230"	"547"	"235"	"666"	"99"	"480"	"278"	"261"	"1211"	"461"	"1432"	"37"	"391"	"569"	"442"	"154"	"170"	"442"	"1477"	"3"	"535"	"497"	"1333"	"125"	"315"	"608"	"275"	"1"	"0"	"0"	"0"	"0"	"74"	"33"	"163"	"256"	"93"	"0"	"0"	"0"	"0"	"1"	"0"	"306"	"167"	"802"	"902"	"880"	"650"	"0"	"902"	"123"	"356"	"396"	"74"	"242"	"52"	"942"	"589"	"162"	"0"	"0"	"0"	"22"	"226"	"377"	"401"	"1047"	"817"	"40"	"448"	"337"	"446"	"329"	"725"	"241"	"392"	"378"	"330"	"182"	"261"	"78"	"209"	"664"	"18"	"120"	"49"	"0"	"23"	"1"	"55"	"7"	"0"	"452"	"169"	"133"	"2"	"0"	"68"	"963"	"238"	"0"	"1420"	"840"	"744"	"284"	"885"	"220"	"1278"	"3912"	"0"	"106"	"1373"	"1451"	"54"	"12"	"244"	"501"	"19"	"30"	"0"	"80"	"140"	"8585"	"68"	"0"	"5344"	"0"	"329"	"2103"	"207"	"806"	"1614"	"9"	"11"	"189"	"80"	"118"	"29"	"2"	"2"	"1"	"595"	"22"	"1166"	"813"	"1887"	"0"	"4"	"30"	"1630"	"499"	"2432"	"112"	"306"	"22"	"59"	"187"	"40"	"251"	"14"	"82"	"163"	"539"	"1518"	"339"	"2"	"55"	"231"	"547"	"28"	"467"	"1203"	"390"	"67"	"0"	"0"	"0"	"0"	"0"	"1794"	"1"	"1495"	"306"	"265"	"10067"	"0"	"5"	"6"	"1"	"0"	"557"	"1237"	"2"	"0"	"63"	"0"	"59"	"246"	"1"	"65"	"78"	"38"	"352"	"499"	"9"	"1352"	"825"	"26"	"808"	"665"	"5"	"61"	"334"	"33"	"419"	"6450"	"314"	"111"	"101"	"489"	"562"	"7"	"1081"	"135"	"499"	"170"	"158"	"0"	"169"	"120"	"255"	"9"	"113"	"86"	"31"	"48"	"775"	"873"	"149"	"579"	"1219"	"1174"	"181"	"1748"	"269"	"182"	"115"	"401"	"4804"	"120"	"490"	"743"	"949"	"869"	"22"	"83"	"110"	"1200"	"80"	"306"	"106"	"525"	"412"	"1096"	"355"	"340"	"83"	"81"	"21"	"450"	"71"	"0"	"133"	"535"	"2058"	"63"	"181"	"1184"	"346"	"381"	"95"	"338"	"94"	"38"	"694"	"1301"	"90"	"846"	"5012"	"12901"	"118"	"199"	"295"	"17"	"1222"	"285"	"96"	"1802"	"63"	"146"	"72"	"1634"	"3260"	"218"	"14"	"2717"	"266"	"270"	"433"	"5548"	"611"	"1183"	"4"	"419"	"41"	"360"	"10"	"0"	"0"	"761"	"13"	"193"	"96"	"18"	"473"	"825"	"207"	"306"	"1208"	"35"	"1"	"0"	"40"	"539"	"36"	"302"	"291"	"446"	"94"	"2844"	"114"	"0"	"186"	"140"	"1486"	"273"	"59"	"0"	"3"	"0"	"0"	"36"	"366"	"0"	"47"	"80"	"1242"	"213"	"166"	"259"	"380"	"92"	"295"	"267"	"3"	"278"	"135"	"81"	"686"	"11"	"449"	"67"	"367"	"147"	"727"	"513"	"20"	"2"	"0"	"36"	"488"	"4"	"2"	"0"	"1"	"1"	"803"	"73"	"224"	"73"	"759"	"2711"	"180"	"236"	"202"	"885"	"443"	"1301"	"491"	"302"	"81"	"558"	"441"	"21"	"757"	"398"	"0"	"4"	"5"	"0"	"15"	"1979"	"577"	"79"	"291"	"2"	"354"	"190"	"2"	"2"	"533"	"140"	"245"	"10"	"3"	"600"	"419"	"4543"	"35"	"0"	"3"	"185"	"2411"	"1167"	"322"	"70"	"135"	"59"	"391"	"84"	"1272"	"289"	"118"	"13626"	"666"	"199"	"206"	"1017"	"567"	"256"	"3"	"1768"	"105"	"86"	"722"	"6718"	"286"	"1129"	"568"	"338"	"100"	"1300"	"511"	"11047"	"12330"	"1099"	"745"	"500"	"2"	"1"	"371"	"684"	"0"	"267"	"0"	"10"	"74"	"158"	"1097"	"140"	"54"	"123"	"1169"	"3"	"53"	"68"	"1245"	"583"	"1307"	"257"	"78"	"127"	"74"	"1098"	"274"	"1432"	"159"	"685"	"56"	"644"	"27"	"1"	"36"	"328"	"2"	"1265"	"686"	"179"	"428"	"196"	"75"	"4868"	"196"	"913"	"1284"	"603"	"2222"	"124"	"113"	"7272"	"247"	"297"	"497"	"960"	"1146"	"2359"	"12"	"440"	"2"	"1147"	"452"	"4159"	"48"	"113"	"254"	"61"	"29"	"238"	"103"	"1105"	"347"	"254"	"639"	"313"	"1662"	"194"	"266"	"531"	"737"	"525"	"14"	"7"	"186"	"1223"	"130"	"27"	"305"	"56"	"4450"	"1427"	"4913"	"264"	"1801"	"499"	"18"	"602"	"42"	"62"	"392"	"82"	"550"	"196"	"0"	"379"	"543"	"148"	"159"	"366"	"716"	"3"	"262"	"481"	"24"	"67"	"918"	"60"	"3292"	"357"	"8384"	"576"	"110"	"4134"	"1647"	"31109"	"128"	"725"	"718"	"70"	"46"	"671"	"212"	"9"	"223"	"0"	"0"	"0"	"256"	"189"	"8"	"1798"	"1359"	"11"	"87"	"0"	"66"	"0"	"1399"	"25"	"6965"	"237"	"276"	"18605"	"14"	"50"	"161"	"28"	"744"	"23"	"2"	"493"	"520"	"17"	"543"	"1244"	"82"	"55"	"840"	"875"	"1842"	"6063"	"1"	"9"	"212"	"19826"	"8104"	"108"	"144"	"230"	"159"	"294"	"149"	"536"	"51"	"214"	"781"	"70"	"2"	"9182"	"570"	"0"	"1141"	"1429"	"1893"	"39"	"2535"	"51"	"507"	"522"	"271"	"46"	"3"	"504"	"220"	"1"	"275"	"190"	"25"	"588"	"2477"	"20"	"127"	"147"	"0"	"565"	"43"	"0"	"37"	"486"	"337"	"802"	"133"	"7"	"312"	"39"	"0"	"23"	"157"	"486"	"103"	"62"	"483"	"0"	"0"	"0"	"0"	"0"	"2"	"86"	"35"	"1653"	"113"	"20"	"246"	"70"	"294"	"540"	"1"	"76"	"93"	"2673"	"1642"	"145"	"378"	"2726"	"599"	"2000"	"0"	"9"	"541"	"3029"	"169"	"359"	"42"	"71"	"19"	"155"	"3926"	"604"	"38"	"235"	"761"	"180"	"32"	"1010"	"7"	"0"	"0"	"3"	"245"	"239"	"39"	"191"	"5"	"26"	"251"	"396"	"747"	"1447"	"574"	"95"	"75"	"767"	"223"	"232"	"20"	"1"	"3"	"192"	"62"	"570"	"739"	"1030"	"2683"	"876"	"1084"	"5351"	"202"	"219"	"116"	"431"	"1296"	"5"	"224"	"58"	"73"	"849"	"81"	"3536"	"7"	"383"	"80"	"65"	"200"	"1263"	"32"	"235"	"1"	"10"	"80"	"2304"	"152"	"88"	"0"	"204"	"0"	"1"	"43"	"623"	"433"	"405"	"111"	"1071"	"161"	"3619"	"161"	"501"	"2465"	"927"	"600"	"1287"	"669"	"1493"	"0"	"1501"	"152"	"975"	"617"	"351"	"635"	"104"	"17"	"3"	"375"	"138"	"1"	"4"	"0"	"0"	"0"	"0"	"0"	"14"	"165"	"93"	"1643"	"542"	"3"	"52"	"461"	"4"	"887"	"347"	"865"	"8"	"1949"	"358"	"300"	"254"	"204"	"1348"	"0"	"11"	"0"	"1"	"3"	"0"	"1"	"1"	"37"	"139"	"7"	"219"	"68"	"14778"	"23"	"18776"	"25"	"241"	"8"	"552"	"66"	"75"	"138"	"348"	"64"	"0"	"1"	"1"	"2"	"1184"	"504"	"54"	"240"	"10339"	"2538"	"1434"	"370"	"303"	"632"	"148"	"54"	"76"	"120"	"27"	"86"	"465"	"224"	"1172"	"52"	"1081"	"26"	"4585"	"512"	"294"	"71"	"442"	"3"	"103"	"71"	"44"	"2282"	"30"	"109"	"471"	"0"	"1066"	"3"	"8917"	"525"	"7"	"112"	"0"	"0"	"5973"	"46"	"53"	"656"	"5"	"271"	"1889"	"511"	"0"	"1083"	"0"	"2"	"352"	"161"	"303"	"150"	"346"	"1458"	"3409"	"410"	"456"	"97"	"2"	"58"	"43"	"1"	"164"	"543"	"726"	"229"	"127"	"325"	"3263"	"53"	"330"	"0"	"15"	"3390"	"10179"	"910"	"0"	"276"	"323"	"584"	"690"	"2394"	"1506"	"258"	"2"	"83"	"349"	"175"	"331"	"567"	"343"	"313"	"107"	"1"	"128"	"161"	"190"	"348"	"182"	"1114"	"437"	"269"	"546"	"469"	"125"	"0"	"487"	"21"	"163"	"2105"	"242"	"83"	"1359"	"20"	"212"	"1472"	"146"	"261"	"220"	"241"	"422"	"132"	"655"	"639"	"871"	"48"	"240"	"2"	"43"	"434"	"147"	"13"	"464"	"2"	"15"	"180"	"165"	"1766"	"49"	"2231"	"40"	"1663"	"286"	"405"	"274"	"1039"	"47"	"37"	"83"	"2114"	"301"	"279"	"368"	"178"	"850"	"96"	"479"	"64"	"491"	"130"	"302"	"320"	"1368"	"38"	"0"	"835"	"966"	"257"	"64"	"17189"	"544"	"2"	"145"	"74"	"156"	"519"	"116"	"85"	"204"	"68"	"743"	"147"	"217"	"748"	"162"	"97"	"171"	"203"	"0"	"260"	"202"	"329"	"86"	"1031"	"0"	"61"	"3516"	"56"	"3220"	"36"	"1713"	"325"	"2041"	"0"	"59"	"405"	"122"	"17"	"1325"	"665"	"23"	"32"	"2492"	"283"	"197"	"113"	"826"	"1805"	"98"	"93"	"247"	"786"	"291"	"1933"	"122"	"477"	"846"	"1320"	"18"	"254"	"152"	"8"	"286"	"7"	"7"	"25"	"80"	"268"	"338"	"88"	"2771"	"395"	"1491"	"76"	"183"	"2"	"175"	"52"	"95"	"58"	"7364"	"1"	"27"	"46"	"293"	"693"	"0"	"1016"	"1"	"0"	"86"	"1754"	"187"	"176"	"278"	"332"	"130"	"587"	"205"	"420"	"857"	"138"	"259"	"34"	"283"	"299"	"0"	"0"	"527"	"1459"	"1"	"111"	"122"	"2453"	"961"	"927"	"131"	"157"	"1113"	"235"	"195"	"974"	"69"	"31"	"207"	"50"	"273"	"283"	"222"	"1179"	"7485"	"6"	"151"	"3546"	"712"	"265"	"492"	"247"	"849"	"100"	"85"	"592"	"240"	"19"	"1417"	"109"	"2120"	"148"	"0"	"31"	"50"	"6"	"22"	"381"	"71"	"148"	"6"	"662"	"232"	"1"	"73"	"1152"	"97"	"2347"	"205"	"111"	"238"	"697"	"849"	"900"	"40"	"152"	"2001"	"72"	"1322"	"284"	"121"	"570"	"0"	"765"	"41"	"1434"	"2009"	"70"	"197"	"200"	"106"	"0"	"315"	"99"	"562"	"41"	"3"	"346"	"49"	"1674"	"468"	"295"	"342"	"1"	"3758"	"103"	"306"	"795"	"645"	"2256"	"28"	"204"	"870"	"1"	"0"	"0"	"1"	"566"	"95"	"566"	"3845"	"0"	"417"	"542"	"499"	"10"	"2"	"0"	"943"	"0"	"1453"	"76"	"1"	"216"	"630"	"944"	"26"	"194"	"1234"	"46"	"1347"	"339"	"2"	"3"	"74"	"403"	"160"	"975"	"126"	"0"	"1"	"1"	"0"	"313"	"93"	"18"	"0"	"10"	"16"	"46"	"389"	"90"	"914"	"79"	"0"	"483"	"206"	"887"	"580"	"14"	"103"	"2"	"0"	"61"	"1"	"127"	"92"	"19500"	"1549"	"474"	"5528"	"632"	"3687"	"7"	"291"	"402"	"130"	"169"	"74"	"498"	"219"	"0"	"3"	"2"	"0"	"0"	"75"	"502"	"129"	"655"	"329"	"831"	"168"	"537"	"388"	"275"	"165"	"191"	"482"	"117"	"7"	"864"	"749"	"81"	"238"	"90"	"93"	"96"	"11"	"711"	"271"	"45"	"74"	"0"	"661"	"162"	"199"	"867"	"575"	"45"	"986"	"3359"	"114"	"397"	"1017"	"16"	"3592"	"75"	"411"	"4"	"761"	"2"	"387"	"14"	"89"	"66"	"607"	"1247"	"36"	"48"
"SAMN09738649"	"213"	"2"	"0"	"0"	"0"	"0"	"0"	"2"	"1"	"11"	"728"	"1027"	"19072"	"3227"	"1308"	"53"	"5"	"2"	"20"	"3"	"3"	"15"	"4"	"4"	"10"	"257"	"67"	"48"	"2270"	"1313"	"18"	"60314"	"272"	"76"	"95"	"404"	"443"	"180"	"516"	"1019"	"1472"	"148"	"1127"	"267"	"170"	"111"	"724"	"0"	"4"	"0"	"1458"	"428"	"2625"	"13"	"2"	"1777"	"7768"	"689"	"128"	"1624"	"0"	"0"	"0"	"305"	"33"	"707"	"579"	"4"	"0"	"208"	"1052"	"0"	"868"	"1088"	"36"	"2"	"194"	"446"	"50"	"479"	"127"	"12"	"3"	"14"	"336"	"0"	"0"	"2"	"8"	"0"	"433"	"2"	"17"	"4"	"4199"	"1202"	"209"	"1067"	"2"	"689"	"1177"	"225"	"291"	"302"	"24"	"368"	"387"	"941"	"330"	"20"	"900"	"1"	"217"	"602"	"352"	"10"	"2"	"118"	"32"	"9"	"484"	"682"	"269"	"360"	"2"	"12"	"169"	"0"	"215"	"159"	"156"	"15443"	"75"	"14"	"195"	"3"	"2"	"103"	"514"	"897"	"720"	"329"	"199"	"628"	"934"	"564"	"1069"	"258"	"21"	"188"	"219"	"1024"	"1"	"1025"	"73"	"195"	"45"	"2426"	"1012"	"323"	"142"	"614"	"656"	"415"	"226"	"341"	"402"	"473"	"1531"	"1167"	"243"	"1"	"97"	"995"	"1535"	"1409"	"1852"	"901"	"626"	"26"	"288"	"218"	"4"	"418"	"341"	"1"	"1186"	"479"	"1"	"936"	"5"	"3"	"771"	"767"	"320"	"82"	"11"	"893"	"3306"	"2588"	"299"	"57"	"52"	"503"	"411"	"372"	"100"	"31"	"714"	"141"	"1062"	"167"	"167"	"255"	"512"	"6"	"338"	"808"	"341"	"7"	"119"	"1778"	"238"	"1234"	"349"	"40"	"514"	"414"	"11"	"0"	"2"	"1744"	"97"	"257"	"470"	"174"	"577"	"36"	"2012"	"325"	"133"	"0"	"109"	"1087"	"179"	"225"	"540"	"336"	"182"	"447"	"891"	"18"	"0"	"2"	"2280"	"301"	"806"	"1"	"0"	"12"	"48"	"5"	"2"	"2"	"0"	"8"	"7"	"3"	"2"	"0"	"7"	"5"	"240"	"135"	"2"	"4"	"1"	"1"	"0"	"3"	"0"	"1"	"0"	"240"	"131"	"0"	"116"	"2"	"13"	"0"	"4"	"2"	"461"	"737"	"1"	"4"	"34"	"809"	"2079"	"623"	"605"	"154"	"6"	"315"	"69"	"0"	"0"	"1658"	"16"	"438"	"0"	"2"	"3834"	"0"	"225"	"2683"	"1150"	"332"	"2"	"118"	"2713"	"82"	"3846"	"457"	"669"	"2"	"0"	"534"	"3"	"4"	"187"	"357"	"2"	"14"	"0"	"0"	"1"	"39"	"416"	"128"	"900"	"360"	"718"	"212"	"437"	"32"	"71"	"906"	"26"	"29"	"341"	"1"	"1570"	"1622"	"362"	"404"	"1673"	"18"	"4071"	"3970"	"8"	"1"	"0"	"1"	"1423"	"826"	"509"	"1315"	"4"	"4"	"3"	"0"	"0"	"3"	"3"	"2"	"637"	"28203"	"32"	"387"	"668"	"6"	"1"	"0"	"30"	"5"	"1992"	"504"	"70"	"159"	"2327"	"245"	"1015"	"209"	"0"	"120"	"412"	"1921"	"261"	"0"	"350"	"550"	"404"	"642"	"8988"	"2"	"331"	"35"	"39"	"635"	"17"	"384"	"0"	"150"	"0"	"0"	"109"	"0"	"3"	"2"	"965"	"610"	"546"	"1238"	"727"	"502"	"717"	"28"	"14"	"291"	"1496"	"312"	"1325"	"1108"	"542"	"209"	"502"	"509"	"433"	"12"	"370"	"548"	"395"	"76"	"4"	"94"	"865"	"117"	"862"	"521"	"48"	"225"	"162"	"646"	"958"	"33"	"365"	"86"	"114"	"29"	"945"	"25"	"217"	"113"	"345"	"49"	"35"	"3748"	"46"	"127"	"129"	"2648"	"207"	"100"	"395"	"132"	"33"	"471"	"969"	"0"	"465"	"511"	"544"	"11847"	"198"	"697"	"3198"	"28"	"683"	"250"	"1078"	"726"	"36"	"19"	"15"	"6"	"486"	"441"	"227"	"862"	"112"	"156"	"208"	"8"	"345"	"0"	"739"	"784"	"7"	"824"	"9524"	"5"	"4"	"231"	"577"	"28"	"614"	"102"	"158"	"340"	"1173"	"564"	"33"	"1"	"0"	"451"	"306"	"39"	"15"	"822"	"1265"	"993"	"250"	"2213"	"153"	"390"	"438"	"88"	"1"	"2297"	"365"	"899"	"1269"	"17"	"1602"	"682"	"3250"	"303"	"1085"	"737"	"445"	"704"	"9"	"19"	"793"	"138"	"2835"	"2435"	"845"	"14"	"331"	"188"	"247"	"55"	"101"	"335"	"558"	"5"	"531"	"104"	"153"	"4"	"4808"	"1"	"2866"	"354"	"369"	"16"	"29"	"7"	"1634"	"30"	"452"	"290"	"368"	"17"	"283"	"480"	"2344"	"1182"	"17"	"5"	"2"	"239"	"220"	"14"	"52"	"276"	"758"	"157"	"1533"	"206"	"526"	"18"	"485"	"226"	"411"	"417"	"389"	"180"	"53"	"60"	"605"	"769"	"893"	"28"	"142"	"5"	"208"	"71"	"1815"	"407"	"905"	"791"	"1785"	"1"	"55"	"196"	"19"	"7"	"138"	"141"	"519"	"256"	"0"	"191"	"467"	"1136"	"400"	"241"	"166"	"21"	"30"	"27"	"2"	"0"	"2"	"222"	"247"	"759"	"3"	"36"	"247"	"55"	"979"	"61"	"211"	"2"	"341"	"43"	"32"	"101"	"2328"	"120"	"1"	"119"	"1538"	"0"	"0"	"1"	"0"	"0"	"0"	"1"	"3"	"227"	"1307"	"5"	"0"	"0"	"23"	"1053"	"349"	"266"	"197"	"994"	"2129"	"4"	"1624"	"1761"	"0"	"6"	"1066"	"579"	"459"	"1"	"1416"	"1899"	"394"	"829"	"0"	"18"	"10"	"437"	"629"	"5"	"2"	"184"	"1469"	"590"	"22"	"2"	"349"	"510"	"15"	"673"	"242"	"635"	"241"	"1369"	"0"	"641"	"0"	"677"	"276"	"2"	"2"	"3"	"0"	"7"	"365"	"314"	"3817"	"2"	"1526"	"245"	"49"	"107"	"13"	"6"	"169"	"2"	"5"	"9"	"440"	"4"	"539"	"5"	"884"	"108"	"431"	"147"	"830"	"0"	"495"	"309"	"1689"	"2018"	"24"	"156"	"12986"	"2"	"116"	"194"	"1074"	"0"	"974"	"0"	"368"	"1295"	"174"	"3659"	"1"	"3"	"20"	"0"	"179"	"42"	"92"	"983"	"894"	"260"	"907"	"0"	"0"	"0"	"61"	"28"	"6"	"0"	"1"	"9"	"378"	"151"	"5"	"681"	"2615"	"1"	"206"	"206"	"223"	"12"	"1030"	"0"	"2"	"0"	"16"	"6"	"0"	"172"	"2"	"30"	"1961"	"0"	"432"	"19"	"804"	"0"	"0"	"1950"	"5326"	"4"	"517"	"5"	"0"	"0"	"0"	"14"	"0"	"376"	"0"	"9"	"35"	"13"	"3"	"0"	"0"	"27"	"19"	"4"	"8"	"1"	"3"	"0"	"0"	"4"	"5"	"2"	"0"	"6"	"5"	"1"	"0"	"0"	"5"	"9"	"24"	"119"	"0"	"1"	"129"	"830"	"22"	"2410"	"580"	"1602"	"396"	"221"	"1417"	"2"	"1"	"41"	"2"	"6236"	"156"	"178"	"0"	"293"	"639"	"206"	"483"	"523"	"1067"	"463"	"374"	"641"	"511"	"299"	"1050"	"588"	"503"	"827"	"60"	"325"	"10609"	"4"	"466"	"586"	"263"	"154"	"564"	"1593"	"432"	"404"	"722"	"796"	"414"	"4"	"2"	"768"	"402"	"1695"	"1427"	"1573"	"415"	"6"	"457"	"92"	"613"	"516"	"1497"	"95"	"164"	"459"	"1340"	"34"	"157"	"508"	"317"	"5915"	"1957"	"11"	"0"	"207"	"349"	"629"	"5"	"14"	"330"	"0"	"0"	"25"	"3"	"44"	"0"	"983"	"313"	"37"	"31"	"392"	"1825"	"25"	"589"	"1303"	"0"	"1717"	"373"	"366"	"0"	"776"	"303"	"3"	"669"	"1382"	"41"	"0"	"230"	"50"	"751"	"263"	"665"	"679"	"9"	"0"	"3"	"410"	"70"	"7"	"25"	"583"	"1711"	"404"	"1555"	"0"	"409"	"342"	"253"	"676"	"1511"	"1021"	"215"	"373"	"5"	"26"	"71"	"702"	"1"	"824"	"3"	"4"	"3519"	"1046"	"24"	"4810"	"4108"	"38"	"126"	"741"	"8"	"574"	"481"	"1066"	"759"	"129"	"2471"	"2"	"24"	"4"	"1"	"58"	"13"	"3"	"660"	"7"	"13"	"40"	"644"	"1600"	"314"	"163"	"399"	"739"	"1492"	"1499"	"140"	"801"	"2705"	"22"	"310"	"2045"	"4250"	"0"	"266"	"265"	"149"	"93"	"679"	"676"	"1442"	"76"	"24"	"13"	"442"	"212"	"369"	"829"	"23"	"1691"	"697"	"0"	"1"	"666"	"478"	"235"	"203"	"292"	"1837"	"201"	"8"	"1"	"65"	"0"	"0"	"1"	"0"	"8"	"31"	"0"	"0"	"0"	"19"	"3618"	"22"	"1"	"278"	"399"	"249"	"0"	"6"	"256"	"449"	"59"	"1"	"1"	"391"	"957"	"0"	"418"	"1"	"4590"	"1018"	"18"	"0"	"3"	"2"	"0"	"0"	"97"	"0"	"271"	"533"	"37"	"929"	"8"	"116"	"0"	"60"	"4"	"20048"	"1537"	"102"	"1"	"406"	"189"	"2105"	"27"	"133"	"135"	"420"	"24"	"5"	"0"	"9"	"0"	"0"	"221"	"212"	"97"	"8"	"281"	"3835"	"62"	"1618"	"65"	"389"	"201"	"6"	"125"	"1888"	"2854"	"140"	"867"	"7"	"63"	"32"	"0"	"5578"	"0"	"144"	"689"	"22"	"53"	"1034"	"1152"	"488"	"518"	"334"	"168"	"25"	"455"	"168"	"88"	"1111"	"777"	"1"	"439"	"201"	"457"	"0"	"2"	"820"	"2754"	"2276"	"1795"	"873"	"640"	"1267"	"1"	"58"	"4"	"5"	"1411"	"235"	"151"	"1"	"863"	"190"	"396"	"594"	"1"	"30"	"210"	"1268"	"4"	"10"	"289"	"298"	"5"	"82"	"0"	"165"	"10"	"603"	"73"	"1025"	"10367"	"1009"	"652"	"86"	"296"	"348"	"702"	"669"	"136"	"40"	"103"	"229"	"362"	"279"	"1593"	"3718"	"6"	"641"	"477"	"516"	"0"	"1"	"3691"	"264"	"2"	"38"	"151"	"1185"	"14"	"875"	"5"	"12"	"1182"	"992"	"541"	"101"	"22"	"361"	"14"	"350"	"619"	"39"	"5"	"2564"	"4"	"603"	"598"	"186"	"594"	"895"	"48"	"7"	"61"	"2"	"0"	"239"	"998"	"281"	"17"	"801"	"0"	"38"	"22"	"517"	"198"	"0"	"752"	"0"	"965"	"578"	"739"	"1119"	"257"	"655"	"59"	"11"	"83"	"293"	"229"	"187"	"72"	"825"	"331"	"1575"	"4244"	"1"	"0"	"472"	"274"	"840"	"1087"	"88"	"779"	"157"	"173"	"7507"	"10431"	"1"	"269"	"128"	"157"	"17"	"2372"	"1"	"1"	"62"	"22"	"110"	"0"	"16"	"11584"	"5"	"1180"	"15"	"475"	"255"	"6"	"657"	"151"	"0"	"114"	"1"	"30"	"927"	"348"	"1382"	"321"	"225"	"1"	"492"	"339"	"6137"	"280"	"215"	"612"	"2152"	"208"	"0"	"911"	"1445"	"11"	"267"	"1727"	"356"	"440"	"1018"	"589"	"1049"	"709"	"257"	"118"	"105"	"747"	"0"	"0"	"0"	"226"	"3025"	"2115"	"41"	"0"	"0"	"163"	"517"	"301"	"440"	"1371"	"333"	"0"	"277"	"0"	"0"	"0"	"225"	"1105"	"1480"	"64"	"1551"	"0"	"917"	"423"	"154"	"699"	"725"	"202"	"473"	"0"	"0"	"189"	"113"	"727"	"0"	"1"	"19"	"0"	"49"	"0"	"1265"	"1030"	"4"	"42"	"731"	"1138"	"228"	"0"	"0"	"1"	"227"	"1394"	"9"	"176"	"133"	"1"	"167"	"89"	"48"	"932"	"383"	"2"	"0"	"0"	"0"	"153"	"15"	"534"	"28"	"0"	"993"	"1025"	"414"	"10"	"3"	"767"	"712"	"1056"	"1"	"384"	"1665"	"0"	"0"	"5991"	"274"	"616"	"1"	"0"	"790"	"1"	"0"	"1101"	"1820"	"9"	"70"	"4"	"146"	"596"	"334"	"2"	"2411"	"553"	"3824"	"1"	"1240"	"3522"	"86"	"1430"	"0"	"0"	"7"	"0"	"2420"	"1110"	"3944"	"103"	"155"	"0"	"3784"	"229"	"109"	"261"	"855"	"391"	"145"	"245"	"254"	"22"	"5"	"3"	"3"	"71"	"137"	"113"	"343"	"71"	"3339"	"1444"	"0"	"23"	"3"	"99"	"320"	"1"	"13165"	"968"	"230"	"3252"	"1745"	"806"	"1253"	"163"	"8"	"910"	"898"	"112"	"3"	"1"	"14"	"0"	"1130"	"204"	"5"	"19219"	"235"	"22"	"460"	"197"	"599"	"1451"	"49"	"680"	"1038"	"458"	"522"	"838"	"25"	"417"	"1000"	"107"	"523"	"65"	"200"	"1069"	"662"	"3808"	"7"	"19278"	"3262"	"577"	"457"	"870"	"134"	"638"	"419"	"902"	"335"	"60"	"4911"	"295"	"393"	"33"	"626"	"265"	"623"	"111"	"278"	"485"	"2276"	"1248"	"1340"	"1173"	"95"	"86"	"2918"	"338"	"1786"	"92"	"464"	"986"	"30"	"386"	"53"	"6700"	"59"	"329"	"720"	"518"	"633"	"125"	"209"	"331"	"0"	"32"	"0"	"1"	"1"	"0"	"8"	"9"	"0"	"2"	"260"	"0"	"263"	"0"	"54"	"625"	"86"	"1200"	"516"	"255"	"1"	"570"	"501"	"8"	"1"	"0"	"552"	"3"	"45"	"25"	"6"	"19"	"730"	"2"	"0"	"134"	"20"	"482"	"21"	"2"	"326"	"129"	"975"	"204"	"1791"	"45"	"1"	"3"	"5"	"479"	"0"	"11617"	"1158"	"3409"	"2751"	"315"	"3447"	"0"	"1"	"0"	"0"	"305"	"97"	"28"	"736"	"395"	"479"	"0"	"17"	"652"	"5"	"294"	"126"	"405"	"194"	"410"	"2076"	"361"	"1439"	"3"	"2"	"408"	"293"	"2"	"632"	"114"	"1233"	"0"	"97"	"37"	"4"	"80"	"1067"	"1209"	"141"	"0"	"90"	"0"	"0"	"872"	"574"	"3"	"663"	"1710"	"14"	"0"	"0"	"0"	"3"	"27"	"3"	"685"	"718"	"1"	"0"	"0"	"103"	"0"	"366"	"287"	"38"	"24"	"9"	"419"	"165"	"2396"	"5"	"160"	"0"	"0"	"564"	"88"	"10196"	"28"	"1231"	"1006"	"448"	"522"	"65"	"27"	"612"	"747"	"25"	"387"	"2406"	"26"	"2"	"55"	"0"	"4"	"0"	"311"	"11499"	"357"	"0"	"2"	"358"	"278"	"11"	"846"	"73"	"458"	"9"	"13"	"325"	"3977"	"281"	"1"	"1"	"22"	"1"	"1"	"346"	"12"	"250"	"42"	"175"	"29"	"496"	"1571"	"237"	"0"	"879"	"18"	"1054"	"115"	"0"	"64"	"3230"	"2"	"0"	"1"	"1"	"1"	"4"	"1058"	"21"	"419"	"1322"	"358"	"1"	"0"	"2"	"663"	"531"	"209"	"6"	"1196"	"2141"	"113"	"176"	"436"	"0"	"4"	"1"	"542"	"908"	"11"	"52"	"0"	"286"	"2159"	"3"	"20547"	"681"	"415"	"280"	"679"	"1482"	"821"	"105"	"800"	"1650"	"73"	"56"	"111"	"3"	"1"	"1"	"0"	"169"	"1018"	"43"	"5"	"12"	"522"	"2711"	"177"	"1233"	"1016"	"73"	"1030"	"245"	"628"	"0"	"26"	"4"	"19"	"533"	"18"	"1780"	"5"	"0"	"2"	"262"	"14"	"794"	"4"	"0"	"7864"	"363"	"255"	"1"	"22"	"821"	"14"	"607"	"1233"	"62"	"786"	"172"	"52"	"607"	"382"	"220"	"780"	"1087"	"2779"	"407"	"1836"	"8"	"0"	"23"	"17"	"1205"	"3747"	"496"	"89"	"557"	"503"	"61"	"150"	"0"	"44"	"21"	"74"	"351"	"11"	"2410"	"175"	"506"	"1724"	"229"	"0"	"0"	"23"	"2"	"30"	"431"	"3"	"1153"	"3"	"380"	"2"	"0"	"0"	"133"	"15"	"268"	"491"	"0"	"6"	"19"	"0"	"1"	"6"	"0"	"0"	"0"	"0"	"0"	"4"	"0"	"0"	"0"	"0"	"317"	"1"	"0"	"106"	"81"	"100"	"8"	"36"	"419"	"69"	"0"	"1942"	"49"	"848"	"61"	"0"	"1613"	"680"	"1651"	"366"	"21"	"0"	"0"	"0"	"20"	"1"	"1"	"14"	"0"	"0"	"0"	"1"	"56"	"0"	"149"	"243"	"0"	"0"	"0"	"0"	"833"	"450"	"57"	"449"	"383"	"437"	"0"	"759"	"204"	"3"	"67"	"170"	"0"	"1851"	"2"	"0"	"4"	"0"	"0"	"0"	"5"	"0"	"6"	"0"	"79"	"1"	"38"	"0"	"58"	"120"	"16"	"12"	"2"	"0"	"0"	"0"	"0"	"0"	"669"	"140"	"521"	"0"	"13"	"182"	"452"	"887"	"1290"	"273"	"36"	"307"	"1192"	"1189"	"33"	"317"	"3515"	"559"	"474"	"382"	"575"	"0"	"1124"	"1254"	"403"	"397"	"1006"	"325"	"0"	"3350"	"0"	"20"	"27"	"0"	"761"	"87"	"366"	"18"	"229"	"5"	"716"	"86"	"270"	"13"	"1"	"293"	"865"	"1419"	"1888"	"9"	"105"	"27"	"571"	"50"	"73"	"2735"	"2"	"4"	"1964"	"1231"	"2798"	"515"	"21"	"52"	"75"	"0"	"0"	"0"	"1191"	"713"	"16"	"955"	"1"	"0"	"0"	"3"	"1"	"0"	"853"	"0"	"120"	"0"	"2441"	"449"	"0"	"8"	"909"	"177"	"300"	"152"	"21"	"0"	"197"	"0"	"0"	"1"	"3"	"885"	"8"	"1730"	"1287"	"807"	"859"	"1"	"2"	"514"	"2"	"268"	"83"	"0"	"0"	"0"	"0"	"3492"	"31"	"2"	"4"	"119"	"379"	"4"	"1"	"1"	"60"	"335"	"36"	"0"	"549"	"13"	"0"	"0"	"1"	"215"	"2"	"139"	"649"	"105"	"738"	"0"	"525"	"502"	"66"	"7"	"309"	"1302"	"2"	"173"	"197"	"384"	"417"	"406"	"340"	"951"	"0"	"15"	"328"	"543"	"889"	"33"	"47"	"301"	"0"	"524"	"721"	"40"	"60"	"53"	"1135"	"1257"	"484"	"2480"	"994"	"447"	"336"	"113"	"285"	"25"	"38"	"663"	"2"	"0"	"17"	"815"	"545"	"556"	"8"	"191"	"113"	"362"	"2504"	"1542"	"257"	"41"	"0"	"1"	"24"	"469"	"295"	"150"	"201"	"734"	"1363"	"149"	"519"	"393"	"1220"	"642"	"372"	"656"	"924"	"741"	"82"	"0"	"37"	"0"	"18"	"17"	"210"	"28"	"369"	"477"	"273"	"1544"	"1083"	"692"	"1622"	"232"	"0"	"1"	"712"	"1508"	"85"	"299"	"517"	"131"	"1334"	"614"	"101"	"54"	"447"	"2"	"16"	"2"	"1955"	"93"	"74"	"534"	"343"	"64"	"16"	"15"	"143"	"63"	"208"	"389"	"372"	"937"	"94"	"175"	"176"	"374"	"156"	"311"	"125"	"175"	"11"	"0"	"3749"	"54"	"909"	"359"	"109"	"8"	"0"	"1"	"3"	"3"	"0"	"2"	"589"	"860"	"890"	"203"	"1307"	"120"	"3955"	"206"	"414"	"136"	"346"	"126"	"252"	"255"	"222"	"22"	"135"	"917"	"210"	"0"	"755"	"739"	"173"	"2"	"12"	"2535"	"1"	"4"	"0"	"0"	"617"	"4"	"70"	"791"	"142"	"1918"	"23"	"0"	"43"	"1845"	"629"	"956"	"21"	"1"	"487"	"1528"	"1370"	"691"	"767"	"358"	"434"	"141"	"146"	"2"	"25"	"1045"	"160"	"50"	"100"	"71"	"840"	"144"	"0"	"17"	"1"	"0"	"462"	"228"	"275"	"93"	"849"	"0"	"247"	"587"	"139"	"482"	"1242"	"11767"	"9"	"1261"	"122"	"892"	"337"	"1765"	"0"	"348"	"489"	"548"	"3"	"1"	"18"	"2646"	"1168"	"95"	"1158"	"1186"	"510"	"6"	"453"	"27"	"617"	"2162"	"4"	"1894"	"11"	"2"	"2"	"0"	"0"	"888"	"228"	"191"	"779"	"2"	"33"	"4"	"10"	"1489"	"4"	"341"	"18"	"589"	"377"	"1"	"237"	"1658"	"0"	"3"	"369"	"78"	"2"	"0"	"16"	"182"	"497"	"189"	"0"	"16"	"25"	"72"	"111"	"303"	"0"	"1"	"4"	"0"	"0"	"0"	"0"	"0"	"0"	"0"	"76"	"1"	"414"	"886"	"0"	"162"	"967"	"212"	"0"	"337"	"4365"	"84"	"52"	"0"	"2855"	"2"	"806"	"66"	"0"	"4"	"556"	"1794"	"280"	"8518"	"625"	"1878"	"364"	"383"	"29"	"0"	"0"	"0"	"717"	"26"	"2"	"41"	"0"	"3"	"0"	"0"	"1"	"1031"	"0"	"1"	"0"	"0"	"1"	"0"	"1"	"87"	"679"	"95"	"0"	"2"	"0"	"56"	"2"	"0"	"12"	"19"	"6"	"0"	"144"	"233"	"1"	"734"	"963"	"1408"	"485"	"451"	"1175"	"1016"	"501"	"0"	"0"	"295"	"185"	"66"	"692"	"11"	"307"	"477"	"423"	"2273"	"479"	"541"	"359"	"731"	"2292"	"514"	"124"	"80"	"48"	"25"	"14"	"171"	"132"	"92"	"0"	"369"	"134"	"62"	"368"	"286"	"252"	"24"	"650"	"17"	"858"	"312"	"334"	"230"	"143"	"442"	"19"	"498"	"34"	"0"	"0"	"0"	"0"	"0"	"0"	"186"	"1468"	"11"	"377"	"10"	"556"	"489"	"3973"	"1400"	"0"	"367"	"0"	"90"	"571"	"0"	"802"	"71"	"0"	"189"	"103"	"1"	"2588"	"42"	"663"	"1"	"1"	"749"	"321"	"1025"	"28"	"143"	"0"	"2"	"158"	"156"	"163"	"354"	"2849"	"433"	"19"	"125"	"2"	"0"	"32"	"103"	"407"	"4740"	"0"	"1"	"1"	"625"	"1238"	"37"	"0"	"0"	"1"	"570"	"504"	"0"	"2"	"387"	"165"	"133"	"987"	"13"	"6"	"153"	"1"	"109"	"510"	"40"	"0"	"20"	"2384"	"238"	"212"	"511"	"1"	"1743"	"258"	"9"	"2"	"65"	"0"	"389"	"527"	"146"	"126"	"698"	"0"	"163"	"4682"	"223"	"619"	"277"	"0"	"828"	"481"	"26"	"198"	"451"	"350"	"717"	"34"	"4"	"272"	"3"	"2"	"221"	"247"	"2585"	"735"	"11"	"244"	"1"	"2125"	"1850"	"375"	"264"	"366"	"289"	"2337"	"1202"	"90"	"393"	"530"	"1"	"533"	"89"	"173"	"20"	"217"	"820"	"65"	"152"	"21"	"6"	"334"	"2236"	"431"	"305"	"880"	"0"	"118"	"653"	"246"	"189"	"1652"	"351"	"592"	"295"	"21"	"266"	"1113"	"862"	"230"	"55"	"30"	"74"	"5651"	"228"	"10"	"4120"	"1128"	"707"	"428"	"47"	"27"	"375"	"1007"	"5875"	"35"	"5116"	"647"	"213"	"84"	"622"	"964"	"120"	"367"	"740"	"450"	"1557"	"412"	"204"	"743"	"3"	"1482"	"242"	"10"	"9"	"58"	"2554"	"562"	"37"	"0"	"891"	"1572"	"33"	"206"	"1250"	"1377"	"537"	"1132"	"2492"	"91"	"329"	"226"	"17"	"365"	"301"	"107"	"1"	"241"	"84"	"436"	"0"	"12"	"2"	"941"	"0"	"203"	"1010"	"182"	"631"	"1276"	"13"	"1768"	"12"	"221"	"192"	"308"	"168"	"1696"	"4"	"138"	"1"	"2"	"187"	"898"	"145"	"3153"	"61"	"0"	"2008"	"195"	"531"	"2"	"249"	"10"	"249"	"3"	"134"	"106"	"128"	"2059"	"797"	"4"	"0"	"515"	"7"	"2348"	"173"	"225"	"20"	"1050"	"1747"	"475"	"31"	"1963"	"251"	"121"	"186"	"1"	"1953"	"643"	"186"	"150"	"4"	"9"	"1"	"0"	"514"	"67"	"35"	"7"	"552"	"117"	"156"	"0"	"199"	"294"	"38"	"496"	"4"	"0"	"123"	"566"	"349"	"211"	"56"	"14058"	"91"	"15225"	"40"	"162"	"106"	"174"	"42"	"62"	"5"	"1599"	"965"	"0"	"562"	"213"	"471"	"742"	"332"	"624"	"1401"	"82"	"356"	"655"	"10"	"21"	"16"	"2986"	"0"	"136"	"672"	"1800"	"847"	"43"	"238"	"47"	"89"	"18"	"326"	"277"	"337"	"2277"	"24"	"56"	"0"	"290"	"1"	"761"	"249"	"12"	"91"	"480"	"816"	"707"	"425"	"3"	"0"	"0"	"35"	"276"	"783"	"231"	"776"	"15"	"43"	"235"	"185"	"415"	"115"	"217"	"41"	"78"	"1163"	"958"	"2"	"20"	"3181"	"25"	"671"	"8"	"476"	"2"	"660"	"94"	"279"	"46"	"363"	"12"	"0"	"1751"	"3"	"163"	"451"	"361"	"871"	"573"	"848"	"768"	"11129"	"996"	"82"	"0"	"35"	"0"	"0"	"1"	"27"	"2"	"266"	"0"	"0"	"0"	"523"	"209"	"0"	"0"	"0"	"0"	"227"	"2"	"76"	"10"	"34"	"78"	"378"	"22"	"24"	"6"	"14"	"36"	"4"	"35"	"718"	"450"	"505"	"486"	"1"	"72"	"620"	"12"	"1008"	"345"	"1953"	"33"	"603"	"1561"	"117"	"69"	"280"	"38"	"0"	"536"	"0"	"278"	"0"	"9"	"2"	"3"	"0"	"0"	"216"	"567"	"124"	"673"	"7"	"508"	"183"	"0"	"2"	"1"	"8"	"1044"	"326"	"2"	"1"	"0"	"0"	"87"	"200"	"5"	"324"	"990"	"41"	"560"	"124"	"316"	"18"	"57"	"4858"	"447"	"0"	"8"	"356"	"471"	"29"	"657"	"8"	"3894"	"10"	"3"	"390"	"310"	"4"	"0"	"13"	"0"	"132"	"39"	"9"	"606"	"1901"	"1010"	"176"	"1161"	"22"	"174"	"328"	"9"	"8"	"254"	"173"	"151"	"620"	"945"	"109"	"305"	"137"	"38"	"1"	"613"	"1462"	"0"	"0"	"0"	"0"	"40"	"1291"	"114"	"0"	"1156"	"929"	"3233"	"3"	"2"	"440"	"77"	"2"	"4816"	"0"	"75"	"7"	"6"	"1687"	"0"	"323"	"877"	"95"	"251"	"2"	"8"	"3"	"236"	"166"	"314"	"6"	"18"	"0"	"1"	"1123"	"0"	"0"	"1"	"0"	"0"	"461"	"0"	"2"	"3645"	"662"	"1866"	"16"	"82"	"46"	"92"	"9"	"6208"	"302"	"3171"	"0"	"0"	"187"	"391"	"812"	"282"	"39"	"1381"	"4"	"1"	"9"	"13"	"324"	"513"	"441"	"1121"	"710"	"1823"	"371"	"1"	"2"	"7"	"0"	"97"	"3"	"1841"	"403"	"0"	"328"	"0"	"193"	"27"	"5"	"136"	"27"	"857"	"470"	"254"	"64"	"2"	"0"	"1"	"0"	"26"	"192"	"621"	"7"	"0"	"46"	"1"	"20"	"0"	"1"	"17"	"286"	"73"	"3"	"494"	"1697"	"153"	"2"	"154"	"392"	"985"	"1196"	"0"	"0"	"223"	"168"	"0"	"0"	"0"	"189"	"93"	"3197"	"95"	"53"	"709"	"2971"	"335"	"2"	"1748"	"1740"	"0"	"279"	"445"	"0"	"17"	"190"	"139"	"146"	"20"	"11"	"52"	"6"	"211"	"138"	"250"	"5383"	"39"	"327"	"167"	"2287"	"5958"	"311"	"272"	"239"	"989"	"33"	"1298"	"5614"	"1147"	"0"	"0"	"428"	"533"	"13084"	"4"	"1844"	"0"	"261"	"134"	"475"	"373"	"2173"	"3141"	"109"	"68"	"3253"	"0"	"932"	"349"	"276"	"1279"	"360"	"905"	"112"	"583"	"226"	"703"	"441"	"3"	"199"	"0"	"73"	"38"	"396"	"613"	"509"	"1635"	"137"	"4573"	"760"	"312"	"151"	"401"	"3094"	"13"	"14"	"696"	"578"	"201"	"339"	"543"	"174"	"38"	"696"	"3043"	"0"	"134"	"457"	"0"	"15"	"2299"	"12"	"5"	"20"	"48"	"70"	"1298"	"49"	"1"	"0"	"2"	"2"	"495"	"1"	"223"	"7"	"1201"	"29"	"358"	"1380"	"7"	"2"	"162"	"1771"	"45"	"1258"	"195"	"402"	"0"	"0"	"0"	"401"	"27"	"408"	"1367"	"213"	"608"	"1271"	"110"	"22"	"0"	"106"	"4031"	"54"	"2101"	"19"	"60"	"605"	"534"	"2296"	"66"	"690"	"0"	"1239"	"3"	"2"	"220"	"165"	"49"	"0"	"253"	"290"	"0"	"138"	"0"	"1"	"53"	"34"	"123"	"715"	"1016"	"489"	"329"	"3"	"1852"	"232"	"678"	"9"	"0"	"425"	"142"	"443"	"9"	"428"	"649"	"3"	"2"	"2"	"149"	"263"	"13"	"471"	"127"	"2314"	"623"	"153"	"0"	"20"	"0"	"13"	"144"	"178"	"143"	"18"	"29"	"217"	"831"	"2"	"556"	"754"	"2880"	"2"	"1"	"0"	"114"	"231"	"183"	"102"	"234"	"3"	"562"	"359"	"197"	"0"	"4"	"540"	"990"	"388"	"873"	"366"	"287"	"88"	"121"	"0"	"48"	"84"	"0"	"1"	"387"	"4041"	"1901"	"6"	"78"	"197"	"122"	"1"	"4"	"66"	"394"	"14"	"441"	"3"	"619"	"1"	"67"	"479"	"11"	"444"	"1710"	"290"	"899"	"1099"	"0"	"0"	"347"	"0"	"0"	"1"	"3"	"0"	"23"	"0"	"0"	"0"	"0"	"857"	"487"	"76"	"0"	"945"	"0"	"0"	"496"	"2"	"4"	"0"	"0"	"3"	"1"	"42"	"0"	"0"	"0"	"0"	"0"	"761"	"2"	"209"	"122"	"116"	"306"	"144"	"226"	"1"	"2"	"1"	"0"	"0"	"0"	"0"	"0"	"0"	"3"	"0"	"6"	"1045"	"1106"	"707"	"73"	"13"	"13"	"224"	"2"	"480"	"576"	"62"	"345"	"200"	"398"	"47"	"0"	"319"	"276"	"2"	"51"	"53"	"0"	"0"	"0"	"239"	"232"	"2153"	"182"	"378"	"166"	"32"	"38"	"537"	"85"	"7552"	"0"	"2963"	"566"	"615"	"1"	"449"	"0"	"1929"	"207"	"857"	"47"	"253"	"0"	"658"	"1066"	"10"	"4"	"20"	"439"	"55"	"719"	"196"	"444"	"301"	"1241"	"1"	"492"	"799"	"5"	"111"	"0"	"40"	"13"	"1145"	"19"	"250"	"341"	"26"	"370"	"4025"	"47"	"404"	"1"	"132"	"181"	"2"	"340"	"45"	"1"	"116"	"396"	"600"	"1830"	"0"	"3"	"1"	"19"	"3"	"179"	"37"	"1"	"43"	"463"	"1727"	"171"	"37"	"902"	"180"	"261"	"4"	"1538"	"156"	"255"	"219"	"25"	"935"	"20"	"254"	"1"	"2515"	"282"	"154"	"1559"	"5354"	"215"	"4"	"28"	"647"	"345"	"4"	"1119"	"0"	"109"	"0"	"1"	"594"	"138"	"476"	"982"	"157"	"438"	"0"	"5"	"6"	"1"	"4"	"0"	"5"	"1"	"7"	"22"	"437"	"110"	"268"	"0"	"0"	"11"	"2"	"167"	"77"	"256"	"75"	"0"	"0"	"0"	"9"	"32"	"0"	"45"	"643"	"649"	"278"	"0"	"346"	"115"	"95"	"1038"	"1386"	"216"	"1125"	"2"	"406"	"93"	"135"	"184"	"386"	"626"	"693"	"32"	"137"	"328"	"77"	"717"	"73"	"370"	"108"	"20"	"172"	"2"	"875"	"1613"	"11569"	"207"	"1885"	"1248"	"1"	"0"	"287"	"1"	"1"	"343"	"558"	"0"	"147"	"1"	"3"	"57"	"15"	"0"	"48"	"909"	"0"	"0"	"77"	"377"	"706"	"317"	"231"	"596"	"1392"	"195"	"469"	"625"	"34"	"951"	"600"	"188"	"37"	"0"	"178"	"859"	"137"	"49"	"56"	"809"	"10"	"1"	"272"	"674"	"1431"	"1019"	"851"	"128"	"82"	"2659"	"7598"	"209"	"1446"	"73"	"2"	"9139"	"212"	"147"	"1"	"0"	"2"	"1"	"0"	"69"	"400"	"8"	"74"	"186"	"33"	"2157"	"457"	"577"	"502"	"608"	"66"	"954"	"1824"	"12"	"582"	"0"	"3"	"287"	"509"	"2697"	"447"	"315"	"282"	"787"	"51"	"162"	"88"	"0"	"267"	"614"	"782"	"2"	"690"	"783"	"17"	"44"	"110"	"20"	"95"	"95"	"472"	"289"	"268"	"0"	"7"	"178"	"0"	"10847"	"2315"	"10"	"7"	"0"	"11"	"10"	"417"	"199"	"655"	"495"	"57"	"115"	"438"	"840"	"2"	"900"	"3"	"38"	"219"	"1266"	"0"	"9"	"147"	"5073"	"1421"	"5641"	"19"	"10"	"2"	"136"	"4"	"139"	"0"	"72"	"0"	"41"	"55"	"0"	"341"	"16"	"9"	"483"	"0"	"1"	"2"	"937"	"203"	"128"	"143"	"15"	"190"	"2027"	"172"	"9"	"461"	"0"	"408"	"26"	"1590"	"637"	"2546"	"2802"	"0"	"1565"	"6"	"659"	"0"	"0"	"120"	"1947"	"8"	"621"	"38"	"0"	"0"	"21"	"5"	"823"	"2722"	"632"	"6"	"0"	"0"	"16"	"143"	"592"	"1"	"0"	"2"	"0"	"0"	"600"	"1476"	"383"	"562"	"1"	"0"	"173"	"360"	"1393"	"907"	"1"	"196"	"7"	"606"	"589"	"1"	"232"	"1002"	"13"	"3773"	"96"	"116"	"372"	"3721"	"42"	"195"	"1163"	"2480"	"1"	"175"	"1"	"979"	"217"	"132"	"285"	"206"	"281"	"927"	"0"	"0"	"8"	"58"	"376"	"123"	"115"	"0"	"923"	"68"	"225"	"656"	"801"	"3"	"5"	"2"	"309"	"1381"	"83"	"195"	"0"	"161"	"2"	"3"	"7"	"3"	"4"	"8"	"476"	"0"	"4"	"188"	"450"	"1"	"468"	"209"	"274"	"220"	"131"	"116"	"15"	"1358"	"945"	"200"	"611"	"19"	"2"	"0"	"374"	"773"	"284"	"39"	"0"	"0"	"1143"	"283"	"698"	"1340"	"303"	"10427"	"0"	"0"	"2"	"1"	"28"	"172"	"239"	"85"	"1"	"340"	"12"	"0"	"0"	"142"	"565"	"1635"	"31"	"147"	"327"	"8"	"16"	"491"	"709"	"6"	"112"	"4"	"61"	"373"	"1753"	"122"	"925"	"1158"	"1010"	"1472"	"1"	"8"	"9"	"29"	"2"	"6635"	"626"	"166"	"0"	"0"	"17"	"114"	"108"	"127"	"12"	"0"	"409"	"71"	"241"	"638"	"799"	"193"	"823"	"664"	"1642"	"53"	"197"	"1170"	"273"	"721"	"1873"	"140"	"5"	"1644"	"368"	"363"	"3"	"391"	"1230"	"33"	"274"	"783"	"310"	"1044"	"12"	"1820"	"12"	"61"	"241"	"876"	"224"	"138"	"1148"	"174"	"780"	"9"	"365"	"252"	"511"	"210"	"2495"	"406"	"158"	"1289"	"46"	"705"	"311"	"58"	"298"	"163"	"357"	"610"	"514"	"818"	"458"	"84"	"2921"	"992"	"0"	"169"	"108"	"850"	"921"	"374"	"64"	"1293"	"0"	"0"	"0"	"0"	"0"	"0"	"0"	"108"	"0"	"1"	"3"	"0"	"0"	"0"	"147"	"261"	"847"	"2297"	"1092"	"1"	"771"	"0"	"37"	"5"	"1428"	"151"	"249"	"0"	"4"	"3"	"1"	"1300"	"439"	"45"	"347"	"14"	"560"	"267"	"395"	"388"	"1526"	"84"	"4"	"57"	"2"	"171"	"298"	"18"	"2600"	"272"	"6"	"7"	"409"	"333"	"376"	"772"	"52"	"95"	"1720"	"151"	"65"	"0"	"0"	"225"	"479"	"776"	"0"	"0"	"103"	"842"	"952"	"17"	"0"	"4"	"0"	"44"	"299"	"35"	"7"	"235"	"808"	"2137"	"110"	"1"	"831"	"60"	"564"	"1351"	"191"	"136"	"145"	"401"	"17"	"643"	"1"	"681"	"490"	"105"	"151"	"196"	"433"	"0"	"4"	"4950"	"75"	"25"	"678"	"145"	"400"	"1437"	"439"	"121"	"307"	"1511"	"1251"	"192"	"1001"	"1097"	"1414"	"34"	"0"	"79"	"286"	"151"	"662"	"82"	"389"	"9"	"261"	"4020"	"1298"	"235"	"261"	"65"	"584"	"144"	"269"	"204"	"134"	"86"	"16"	"56"	"537"	"10"	"233"	"199"	"1317"	"223"	"237"	"96"	"15"	"472"	"151"	"953"	"54"	"179"	"0"	"1421"	"342"	"69"	"138"	"515"	"1265"	"821"	"1431"	"318"	"5878"	"138"	"88"	"9"	"222"	"67"	"0"	"1759"	"26"	"757"	"11"	"41"	"2433"	"672"	"9"	"586"	"4"	"56"	"3281"	"0"	"1"	"721"	"53"	"498"	"819"	"1194"	"0"	"0"	"0"	"0"	"74"	"0"	"0"	"1353"	"1744"	"418"	"7243"	"132"	"154"	"988"	"320"	"14"	"2"	"36"	"17"	"0"	"142"	"5"	"19"	"20"	"124"	"65"	"31"	"6"	"1922"	"544"	"172"	"70"	"37"	"1"	"603"	"173"	"1117"	"12"	"13"	"42"	"1"	"12"	"12"	"123"	"463"	"38"	"17229"	"418"	"0"	"2"	"0"	"590"	"0"	"0"	"641"	"349"	"36"	"0"	"3"	"3"	"0"	"57"	"0"	"0"	"0"	"7"	"449"	"0"	"36"	"695"	"182"	"259"	"1"	"2"	"0"	"4"	"2"	"3"	"212"	"4107"	"0"	"289"	"386"	"66"	"2"	"1249"	"15"	"0"	"1168"	"1080"	"655"	"22"	"676"	"1"	"726"	"638"	"1"	"0"	"406"	"4"	"829"	"965"	"4"	"17"	"45"	"1"	"251"	"116"	"521"	"141"	"4"	"1615"	"55"	"38"	"8"	"108"	"20"	"662"	"26"	"448"	"311"	"32"	"1507"	"5"	"332"	"209"	"126"	"21"	"2"	"449"	"17"	"1"	"6"	"22"	"2"	"1629"	"1155"	"0"	"191"	"397"	"726"	"535"	"76"	"0"	"17"	"229"	"268"	"505"	"629"	"0"	"2468"	"308"	"35"	"14"	"2"	"224"	"1"	"7"	"3"	"1"	"2"	"983"	"1196"	"100"	"1565"	"87"	"617"	"1"	"0"	"135"	"0"	"4"	"0"	"395"	"6755"	"2413"	"423"	"2674"	"72"	"0"	"794"	"1"	"632"	"0"	"566"	"836"	"1943"	"36"	"176"	"233"	"166"	"573"	"0"	"0"	"0"	"2"	"905"	"38"	"0"	"21"	"167"	"1873"	"5"	"564"	"2471"	"480"	"22"	"57"	"59"	"1000"	"667"	"0"	"0"	"2"	"1"	"26"	"0"	"506"	"596"	"117"	"876"	"468"	"35"	"179"	"15"	"271"	"1"	"430"	"0"	"6"	"823"	"31"	"93"	"77"	"975"	"347"	"430"	"1279"	"483"	"595"	"382"	"272"	"81"	"0"	"401"	"530"	"1911"	"340"	"1541"	"1431"	"3157"	"2222"	"6255"	"49"	"912"	"229"	"10597"	"325"	"1714"	"1590"	"168"	"0"	"85"	"1"	"809"	"4"	"88"	"167"	"828"	"468"	"120"	"55"	"67"	"488"	"1264"	"1357"	"542"	"219"	"57"	"3"	"241"	"658"	"149"	"93"	"2185"	"1"	"0"	"70"	"905"	"3"	"663"	"1"	"997"	"68"	"6"	"1"	"3"	"462"	"157"	"189"	"169"	"13"	"1141"	"24"	"430"	"10"	"139"	"2"	"7"	"311"	"297"	"534"	"804"	"231"	"808"	"8"	"0"	"463"	"529"	"26"	"21"	"4040"	"12"	"936"	"21"	"257"	"342"	"21"	"1635"	"4425"	"1613"	"54"	"7"	"531"	"14"	"448"	"511"	"14"	"180"	"648"	"1147"	"490"	"4"	"3252"	"388"	"238"	"22"	"331"	"155"	"44"	"3540"	"677"	"354"	"596"	"606"	"2"	"0"	"19"	"1"	"552"	"206"	"304"	"267"	"43"	"183"	"5"	"8"	"21"	"2"	"246"	"8"	"7205"	"407"	"1"	"0"	"232"	"0"	"3988"	"2778"	"173"	"333"	"927"	"0"	"16"	"210"	"635"	"593"	"3406"	"97"	"482"	"1133"	"130"	"241"	"5309"	"0"	"0"	"3"	"2"	"928"	"215"	"425"	"28"	"2769"	"4"	"1"	"3"	"1387"	"156"	"17"	"4"	"3"	"168"	"12"	"2"	"967"	"294"	"1"	"305"	"0"	"2"	"5"	"7"	"0"	"16"	"3140"	"276"	"2154"	"2"	"24"	"7"	"4"	"8"	"410"	"1046"	"17"	"18"	"15"	"13008"	"79"	"17"	"94"	"0"	"824"	"129"	"533"	"3"	"5"	"15"	"4"	"2"	"95"	"1620"	"3"	"7"	"84"	"107"	"29"	"3649"	"857"	"11"	"0"	"0"	"1"	"0"	"93"	"12"	"134"	"793"	"1913"	"220"	"1"	"0"	"3"	"0"	"106"	"27"	"306"	"0"	"4"	"18275"	"13857"	"150"	"462"	"1141"	"1"	"294"	"976"	"1"	"2"	"6"	"1250"	"1372"	"18"	"7"	"510"	"7771"	"11711"	"820"	"444"	"18"	"380"	"21"	"0"	"186"	"386"	"115"	"389"	"1585"	"573"	"1234"	"603"	"245"	"1501"	"331"	"3929"	"2918"	"9"	"58"	"630"	"911"	"178"	"5"	"645"	"461"	"656"	"5540"	"198"	"81"	"72"	"204"	"267"	"2"	"9088"	"3268"	"1711"	"1748"	"0"	"0"	"1992"	"424"	"2179"	"116"	"86"	"1"	"53139"	"0"	"1"	"0"	"0"	"1"	"0"	"47"	"973"	"1"	"0"	"0"	"0"	"3"	"0"	"57"	"0"	"843"	"2287"	"8053"	"16042"	"2162"	"160"	"323"	"727"	"6"	"108"	"16"	"2"	"0"	"0"	"2"	"0"	"0"	"0"	"5"	"14869"	"210"	"0"	"1"	"100"	"25"	"828"	"3"	"0"	"6"	"16"	"1"	"0"	"859"	"0"	"1"	"0"	"0"	"1"	"1822"	"32"	"1"	"107"	"963"	"149"	"2934"	"169"	"1595"	"77"	"453"	"990"	"2"	"0"	"0"	"368"	"251"	"147"	"2309"	"107"	"2713"	"2412"	"940"	"356"	"424"	"730"	"516"	"313"	"592"	"104"	"171"	"177"	"250"	"8"	"317"	"1012"	"601"	"839"	"2331"	"949"	"620"	"318"	"2678"	"49"	"19"	"13"	"151"	"277"	"941"	"320"	"1020"	"2"	"844"	"79"	"46"	"188"	"9"	"52"	"256"	"10"	"11"	"191"	"9"	"0"	"0"	"195"	"2732"	"426"	"879"	"8"	"519"	"13"	"0"	"1"	"1"	"0"	"77"	"44"	"4"	"15"	"2"	"232"	"101"	"17"	"1939"	"0"	"2"	"492"	"300"	"23"	"374"	"109"	"328"	"55"	"0"	"8"	"323"	"0"	"0"	"0"	"5506"	"942"	"0"	"5"	"251"	"21"	"822"	"151"	"68"	"248"	"167"	"0"	"30"	"343"	"29"	"143"	"1071"	"8644"	"36"	"0"	"0"	"390"	"8"	"0"	"0"	"423"	"122"	"795"	"0"	"4"	"195"	"4510"	"376"	"4"	"690"	"1763"	"761"	"830"	"302"	"1286"	"419"	"0"	"0"	"92"	"0"	"65"	"3"	"625"	"717"	"3"	"1164"	"2"	"0"	"24"	"1"	"3"	"2"	"0"	"2"	"0"	"0"	"22"	"118"	"0"	"0"	"0"	"145"	"0"	"0"	"0"	"16"	"0"	"1"	"37"	"332"	"15"	"585"	"7"	"2"	"11"	"13"	"0"	"1"	"1"	"99"	"31"	"508"	"1191"	"0"	"0"	"3"	"39"	"784"	"0"	"1"	"0"	"789"	"280"	"417"	"356"	"1019"	"102"	"0"	"60"	"0"	"7"	"2496"	"2694"	"4"	"775"	"51"	"146"	"28"	"1"	"165"	"6"	"0"	"3"	"777"	"1431"	"8882"	"12"	"1220"	"1291"	"144"	"347"	"509"	"473"	"0"	"0"	"365"	"0"	"0"	"140"	"2"	"45"	"478"	"498"	"931"	"16"	"0"	"367"	"535"	"4"	"2"	"10"	"152"	"163"	"220"	"1"	"9"	"1835"	"6"	"195"	"127"	"23"	"7"	"692"	"1497"	"1091"	"1580"	"1676"	"3232"	"34"	"1789"	"611"	"300"	"60"	"3"	"248"	"8"	"110"	"356"	"67"	"0"	"610"	"0"	"1718"	"1321"	"550"	"246"	"2183"	"1897"	"713"	"222"	"260"	"372"	"50"	"426"	"27"	"153"	"1143"	"261"	"164"	"777"	"7368"	"1649"	"539"	"279"	"130"	"344"	"85"	"513"	"0"	"491"	"1308"	"381"	"0"	"80"	"418"	"151"	"4"	"427"	"117"	"1586"	"225"	"75"	"144"	"197"	"143"	"904"	"411"	"59"	"491"	"93"	"89"	"2"	"21"	"84"	"29"	"13"	"24"	"0"	"9"	"917"	"595"	"564"	"631"	"336"	"335"	"2263"	"966"	"2"	"508"	"848"	"1175"	"5"	"1"	"59"	"0"	"3"	"1108"	"4344"	"32"	"112"	"62"	"50"	"240"	"0"	"5"	"5"	"2342"	"363"	"597"	"827"	"421"	"1413"	"21"	"0"	"6152"	"12"	"276"	"496"	"543"	"5"	"14"	"2"	"1"	"4"	"1"	"3"	"1"	"1"	"0"	"1"	"5"	"1"	"1"	"5"	"1"	"0"	"10"	"7"	"35"	"963"	"1"	"811"	"79"	"719"	"428"	"43"	"550"	"108"	"2606"	"1664"	"36"	"119"	"69"	"277"	"0"	"97"	"391"	"6"	"979"	"2370"	"1053"	"1177"	"0"	"515"	"1531"	"933"	"796"	"107"	"41"	"8"	"480"	"633"	"520"	"355"	"0"	"682"	"179"	"391"	"6527"	"198"	"1580"	"9669"	"168"	"9"	"643"	"6"	"4"	"1289"	"2241"	"6"	"458"	"1438"	"961"	"6"	"1017"	"471"	"1665"	"456"	"125"	"369"	"762"	"178"	"6"	"3"	"444"	"135"	"0"	"7916"	"2289"	"221"	"1391"	"94"	"407"	"506"	"1097"	"375"	"328"	"0"	"1"	"60"	"382"	"2198"	"500"	"5"	"3"	"565"	"213"	"3"	"937"	"362"	"360"	"30"	"58"	"247"	"196"	"681"	"345"	"424"	"388"	"206"	"758"	"65"	"0"	"385"	"1216"	"23"	"1300"	"0"	"45"	"117"	"12"	"1"	"1"	"1"	"437"	"749"	"1"	"342"	"669"	"429"	"232"	"1810"	"0"	"601"	"499"	"10"	"0"	"0"	"5"	"1"	"21"	"1"	"134"	"5"	"479"	"994"	"2059"	"639"	"5834"	"2842"	"0"	"1387"	"1463"	"9"	"1685"	"631"	"4614"	"1"	"1046"	"583"	"1753"	"10057"	"0"	"1292"	"5"	"1704"	"344"	"2824"	"4"	"13"	"1"	"0"	"538"	"1392"	"8"	"0"	"580"	"602"	"38"	"32"	"275"	"2"	"216"	"173"	"280"	"0"	"260"	"2900"	"40"	"433"	"0"	"831"	"722"	"299"	"326"	"44"	"282"	"2330"	"202"	"34"	"2"	"0"	"103"	"909"	"84"	"1257"	"2"	"309"	"1550"	"295"	"1071"	"395"	"6519"	"4132"	"446"	"622"	"592"	"366"	"1641"	"280"	"1902"	"216"	"5"	"120"	"952"	"117"	"47"	"3"	"167"	"557"	"184"	"2746"	"13"	"633"	"445"	"768"	"10"	"30"	"216"	"810"	"0"	"169"	"905"	"473"	"239"	"914"	"35"	"9"	"8"	"1503"	"237"	"5524"	"38"	"807"	"840"	"645"	"357"	"230"	"13"	"5"	"5516"	"308"	"1458"	"548"	"552"	"101"	"3437"	"566"	"51"	"84"	"12"	"1"	"1"	"4"	"6"	"511"	"331"	"643"	"422"	"6"	"531"	"452"	"1155"	"593"	"6"	"1"	"0"	"272"	"7"	"951"	"370"	"228"	"0"	"468"	"399"	"840"	"140"	"641"	"1217"	"1736"	"560"	"0"	"64"	"515"	"8882"	"2094"	"624"	"1981"	"1233"	"838"	"148"	"1175"	"6"	"56"	"141"	"2237"	"848"	"41"	"42"	"785"	"21399"	"3"	"353"	"34773"	"1"	"43"	"377"	"0"	"5"	"1729"	"139"	"1484"	"12"	"1138"	"1"	"129"	"850"	"516"	"0"	"1"	"21"	"0"	"202"	"50"	"44"	"1"	"3373"	"0"	"782"	"145"	"29"	"0"	"531"	"131"	"1278"	"0"	"110"	"1"	"48"	"1797"	"327"	"2780"	"637"	"20"	"1653"	"1"	"0"	"0"	"0"	"75"	"477"	"3"	"0"	"0"	"156"	"4"	"0"	"5"	"203"	"833"	"272"	"380"	"1019"	"1157"	"280"	"151"	"4810"	"232"	"10"	"39"	"2"	"37"	"1993"	"629"	"423"	"474"	"237"	"0"	"18"	"4"	"6"	"35"	"497"	"133"	"67"	"331"	"1347"	"474"	"880"	"0"	"2780"	"184"	"0"	"121"	"445"	"0"	"6626"	"204"	"652"	"6655"	"7178"	"8"	"1449"	"1006"	"77"	"107"	"188"	"2"	"0"	"494"	"428"	"430"	"149"	"449"	"147"	"2"	"4"	"174"	"132"	"1132"	"0"	"2"	"874"	"0"	"0"	"1261"	"17"	"627"	"806"	"334"	"429"	"1374"	"997"	"0"	"0"	"2009"	"30"	"1192"	"805"	"731"	"370"	"1"	"23"	"1189"	"134"	"649"	"120"	"382"	"429"	"18"	"485"	"205"	"591"	"32"	"903"	"13"	"12"	"16"	"30"	"33"	"5"	"0"	"416"	"486"	"496"	"1784"	"6312"	"9"	"542"	"0"	"8"	"0"	"0"	"0"	"3"	"724"	"1"	"0"	"1"	"2"	"0"	"3"	"0"	"0"	"0"	"0"	"544"	"1419"	"3634"	"2"	"0"	"31"	"861"	"155"	"0"	"395"	"530"	"533"	"11"	"329"	"88"	"1"	"2"	"119"	"241"	"245"	"1396"	"0"	"647"	"118"	"528"	"169"	"211"	"0"	"1"	"3"	"431"	"91"	"355"	"775"	"174"	"2"	"432"	"437"	"21"	"1"	"1"	"0"	"531"	"161"	"99"	"1110"	"543"	"277"	"38"	"491"	"0"	"396"	"1652"	"179"	"33"	"760"	"496"	"1672"	"189"	"540"	"267"	"546"	"0"	"430"	"91"	"1001"	"2"	"6"	"0"	"1"	"0"	"0"	"3"	"0"	"0"	"0"	"0"	"222"	"789"	"180"	"420"	"1500"	"978"	"9"	"8"	"0"	"1"	"496"	"0"	"192"	"170"	"5277"	"299"	"70"	"24"	"15"	"567"	"301"	"0"	"254"	"0"	"427"	"133"	"265"	"764"	"8"	"0"	"18"	"619"	"448"	"9"	"5"	"1239"	"0"	"2"	"5"	"176"	"0"	"1"	"1571"	"123"	"133"	"494"	"11472"	"10"	"1229"	"45"	"2779"	"1112"	"822"	"9"	"4"	"225"	"541"	"338"	"555"	"595"	"9225"	"82"	"0"	"0"	"0"	"114"	"10"	"2"	"2"	"5"	"0"	"3"	"42"	"423"	"457"	"1152"	"662"	"48"	"26"	"0"	"4"	"0"	"0"	"477"	"152"	"304"	"242"	"0"	"0"	"1"	"0"	"2902"	"344"	"0"	"1301"	"1"	"313"	"0"	"1676"	"0"	"1"	"9"	"296"	"1047"	"328"	"126"	"484"	"8"	"154"	"4016"	"610"	"117"	"22"	"1"	"2287"	"138"	"870"	"628"	"2455"	"2430"	"659"	"267"	"361"	"419"	"5"	"991"	"1014"	"594"	"1027"	"179"	"280"	"4573"	"518"	"344"	"8"	"8"	"43"	"479"	"2"	"171"	"210"	"1670"	"924"	"518"	"1497"	"2216"	"200"	"2"	"52"	"11"	"1"	"0"	"3"	"0"	"791"	"7"	"213"	"2343"	"409"	"324"	"75"	"350"	"737"	"77"	"346"	"397"	"435"	"17"	"137"	"1793"	"1"	"2764"	"2"	"324"	"579"	"10"	"28"	"140"	"464"	"29"	"2446"	"1629"	"1"	"140"	"23"	"1538"	"667"	"6"	"9"	"336"	"17"	"880"	"86"	"292"	"1280"	"496"	"98"	"2"	"928"	"13"	"494"	"1648"	"1476"	"310"	"189"	"222"	"515"	"2"	"66"	"471"	"238"	"0"	"8"	"59"	"42"	"164"	"472"	"728"	"22"	"29"	"70"	"157"	"620"	"559"	"301"	"3471"	"103"	"909"	"187"	"462"	"310"	"892"	"323"	"495"	"0"	"23"	"950"	"2"	"36"	"2615"	"306"	"49"	"4"	"0"	"1"	"0"	"1"	"28"	"0"	"329"	"173"	"354"	"1"	"149"	"871"	"26"	"122"	"1763"	"1"	"12"	"161"	"2264"	"573"	"2"	"50"	"25"	"635"	"167"	"572"	"244"	"137"	"2"	"1003"	"2118"	"387"	"1059"	"579"	"1040"	"460"	"816"	"50"	"973"	"0"	"0"	"0"	"0"	"0"	"1028"	"229"	"628"	"543"	"3882"	"1656"	"14466"	"19"	"170"	"3077"	"184"	"65"	"1537"	"7091"	"191"	"672"	"0"	"1723"	"476"	"846"	"2317"	"6"	"102"	"1228"	"2"	"8407"	"320"	"494"	"0"	"96"	"1"	"2"	"7"	"0"	"2"	"230"	"560"	"10"	"1380"	"4"	"6"	"0"	"1158"	"185"	"73"	"1055"	"2"	"4"	"5"	"0"	"6"	"0"	"1"	"0"	"2"	"0"	"5"	"191"	"3"	"362"	"681"	"1047"	"1690"	"5"	"8"	"788"	"75"	"2"	"84"	"458"	"1066"	"0"	"1266"	"1546"	"223"	"816"	"13"	"0"	"14"	"22"	"1"	"17"	"0"	"63"	"45"	"2175"	"1307"	"415"	"134"	"157"	"1816"	"87"	"45"	"17"	"4601"	"166"	"4"	"2043"	"8"	"0"	"639"	"872"	"597"	"538"	"143"	"54"	"245"	"15"	"2898"	"0"	"14"	"4"	"8024"	"459"	"45"	"170"	"46"	"727"	"14"	"530"	"1564"	"229"	"680"	"2"	"381"	"728"	"569"	"0"	"10"	"119"	"672"	"16"	"141"	"701"	"461"	"1948"	"581"	"3"	"11"	"261"	"1051"	"692"	"26"	"37"	"1"	"290"	"415"	"43912"	"44"	"1"	"994"	"243"	"707"	"383"	"100"	"0"	"1380"	"529"	"398"	"2511"	"3969"	"233"	"317"	"13"	"115"	"188"	"0"	"2"	"357"	"107"	"69"	"128"	"9"	"5"	"6"	"0"	"8"	"678"	"9"	"4"	"0"	"470"	"0"	"17"	"2"	"16"	"1"	"853"	"165"	"88"	"564"	"2510"	"58"	"96"	"103"	"50"	"202"	"507"	"208"	"6"	"673"	"264"	"21"	"712"	"589"	"4"	"3870"	"0"	"143"	"739"	"1"	"0"	"0"	"769"	"3"	"443"	"917"	"11"	"0"	"145"	"280"	"201"	"7"	"297"	"2300"	"291"	"18819"	"40"	"0"	"0"	"2"	"0"	"6053"	"62"	"29"	"10962"	"1112"	"205"	"341"	"14"	"170"	"11786"	"2915"	"1272"	"14"	"42"	"99"	"0"	"46"	"1"	"331"	"28"	"4293"	"18"	"253"	"41"	"1333"	"471"	"176"	"3749"	"628"	"0"	"0"	"702"	"17"	"4400"	"3900"	"489"	"3"	"298"	"123"	"0"	"0"	"1"	"2559"	"42"	"51"	"488"	"123"	"0"	"4"	"1972"	"23"	"224"	"0"	"0"	"942"	"3169"	"918"	"699"	"521"	"420"	"3"	"1"	"2"	"0"	"1"	"1"	"1"	"26"	"93"	"569"	"23"	"323"	"594"	"17"	"650"	"9801"	"0"	"12"	"170"	"479"	"0"	"33"	"1"	"2151"	"1838"	"0"	"151"	"373"	"7"	"623"	"158"	"718"	"1"	"7"	"0"	"0"	"3903"	"14779"	"1132"	"208"	"272"	"536"	"0"	"332"	"11"	"262"	"9"	"664"	"726"	"86"	"107"	"61"	"0"	"0"	"4"	"108"	"0"	"0"	"0"	"2"	"179"	"59"	"1"	"5"	"6"	"1"	"1"	"1288"	"19"	"179"	"193"	"17"	"994"	"28"	"179"	"170"	"893"	"2208"	"342"	"700"	"1141"	"872"	"498"	"589"	"160"	"629"	"77"	"695"	"1771"	"43"	"362"	"35"	"159"	"310"	"1320"	"659"	"359"	"527"	"179"	"110"	"8"	"72"	"873"	"131"	"604"	"334"	"822"	"97"	"223"	"2"	"139"	"4"	"1"	"2"	"48"	"2"	"281"	"41"	"8"	"16"	"3"	"26"	"680"	"529"	"209"	"3"	"582"	"25"	"950"	"7"	"8"	"156"	"755"	"70"	"410"	"683"	"121"	"21"	"1225"	"29"	"3"	"1848"	"380"	"0"	"661"	"604"	"2092"	"134"	"11"	"225"	"467"	"610"	"2276"	"967"	"179"	"709"	"1502"	"150"	"159"	"118"	"2327"	"349"	"1539"	"248"	"84"	"763"	"70"	"1099"	"543"	"3633"	"593"	"253"	"0"	"147"	"13"	"4"	"957"	"133"	"19"	"31"	"287"	"238"	"257"	"134"	"467"	"3"	"95"	"2530"	"16"	"6"	"4782"	"165"	"66"	"178"	"539"	"883"	"652"	"19"	"258"	"992"	"125"	"1092"	"597"	"38"	"137"	"20"	"26"	"183"	"379"	"4768"	"5"	"569"	"7460"	"2"	"22"	"53"	"219"	"2"	"325"	"340"	"644"	"553"	"2096"	"343"	"529"	"278"	"654"	"156"	"18"	"3"	"208"	"296"	"109"	"12"	"381"	"1960"	"488"	"517"	"271"	"1785"	"383"	"15"	"2431"	"13"	"268"	"654"	"927"	"948"	"159"	"1185"	"226"	"139"	"102"	"2"	"1287"	"633"	"942"	"105"	"2380"	"923"	"382"	"809"	"217"	"959"	"17"	"0"	"256"	"557"	"0"	"0"	"38"	"138"	"396"	"27"	"0"	"0"	"42"	"287"	"859"	"575"	"400"	"230"	"30"	"4389"	"8"	"103"	"177"	"386"	"20"	"2"	"135"	"2"	"1345"	"205"	"859"	"32"	"0"	"62"	"64"	"1"	"77"	"4"	"289"	"2060"	"361"	"0"	"0"	"1629"	"35"	"2"	"2"	"0"	"54"	"22"	"1223"	"197"	"2"	"510"	"5"	"184"	"222"	"5"	"7"	"473"	"1"	"0"	"1868"	"72"	"323"	"387"	"1515"	"1999"	"748"	"58"	"667"	"229"	"3419"	"66"	"2"	"0"	"0"	"63"	"4"	"1"	"545"	"45"	"0"	"30"	"1053"	"186"	"939"	"370"	"678"	"0"	"1120"	"774"	"286"	"1704"	"1800"	"0"	"0"	"0"	"195"	"2"	"0"	"0"	"0"	"4"	"15"	"233"	"251"	"352"	"105"	"329"	"158"	"830"	"247"	"166"	"307"	"94"	"64"	"428"	"58"	"490"	"1078"	"746"	"266"	"246"	"28"	"843"	"4359"	"137"	"430"	"0"	"2"	"3"	"118"	"998"	"598"	"445"	"294"	"30"	"39"	"0"	"2"	"8211"	"1110"	"6"	"251"	"1216"	"1594"	"3"	"828"	"262"	"108"	"527"	"60"	"246"	"0"	"2714"	"409"	"1696"	"278"	"56"	"166"	"1390"	"143"	"45"	"104"	"321"	"340"	"578"	"252"	"181"	"98"	"17"	"107"	"1871"	"0"	"2154"	"1132"	"1167"	"308"	"232"	"4"	"419"	"0"	"116"	"2060"	"430"	"87"	"364"	"985"	"525"	"952"	"135"	"36"	"11"	"1098"	"3"	"3"	"17"	"388"	"112"	"266"	"529"	"249"	"371"	"2022"	"1720"	"1454"	"963"	"483"	"76"	"0"	"0"	"357"	"12"	"930"	"166"	"657"	"130"	"54"	"185"	"1"	"255"	"25"	"19"	"125"	"20"	"196"	"0"	"10"	"38"	"4"	"1"	"1"	"3"	"73"	"212"	"0"	"352"	"20"	"1579"	"69"	"0"	"0"	"144"	"446"	"2"	"3353"	"2241"	"197"	"1293"	"910"	"2362"	"99"	"379"	"3439"	"1456"	"1378"	"1821"	"2120"	"1390"	"66"	"2314"	"3407"	"336"	"3487"	"1238"	"653"	"119"	"624"	"3841"	"3353"	"928"	"222"	"31"	"7080"	"25994"	"627"	"1015"	"3"	"0"	"0"	"216"	"91"	"31618"	"1553"	"2327"	"392"	"2774"	"152"	"1205"	"2134"	"1"	"61"	"2232"	"11688"	"7611"	"21"	"457"	"5616"	"48"	"1763"	"0"	"168"	"88"	"6"	"1"	"21"	"15"	"0"	"0"	"1"	"0"	"2"	"4"	"0"	"39"	"1722"	"163"	"529"	"4"	"110"	"92"	"0"	"1397"	"1547"	"142"	"2"	"19"	"1502"	"2"	"86"	"479"	"354"	"2798"	"1"	"232"	"147"	"15224"	"0"	"86"	"7743"	"5896"	"1934"	"600"	"191"	"607"	"1035"	"518"	"733"	"5294"	"1873"	"1840"	"4"	"0"	"1"	"172"	"0"	"256"	"6"	"998"	"338"	"1160"	"179"	"581"	"5"	"49"	"0"	"1301"	"89"	"2685"	"104"	"1193"	"104"	"443"	"5"	"19"	"558"	"224"	"273"	"550"	"19"	"72"	"135"	"0"	"1"	"2878"	"440"	"509"	"664"	"1489"	"629"	"1081"	"278"	"386"	"1535"	"417"	"975"	"439"	"81"	"2"	"3"	"3"	"361"	"3"	"1061"	"282"	"2"	"43"	"0"	"35"	"2"	"0"	"135"	"1113"	"1889"	"1514"	"157"	"867"	"561"	"259"	"97"	"3"	"1495"	"351"	"14895"	"0"	"390"	"3"	"522"	"0"	"440"	"6597"	"233"	"93"	"24590"	"85"	"37"	"0"	"29"	"601"	"109"	"161"	"264"	"212"	"770"	"1650"	"118"	"4"	"0"	"0"	"0"	"0"	"1123"	"966"	"613"	"596"	"887"	"1512"	"378"	"415"	"1743"	"3977"	"978"	"0"	"559"	"708"	"299"	"1508"	"177"	"88"	"233"	"3"	"268"	"1584"	"2823"	"6557"	"2399"	"394"	"830"	"1447"	"4545"	"1377"	"1928"	"40"	"1333"	"402"	"2753"	"6"	"318"	"206"	"600"	"728"	"103"	"2214"	"2748"	"209"	"542"	"296"	"963"	"23"	"0"	"199"	"255"	"2"	"177"	"4"	"0"	"644"	"57"	"29"	"0"	"927"	"76"	"257"	"153"	"396"	"442"	"257"	"11"	"66"	"33"	"21"	"673"	"374"	"907"	"604"	"681"	"329"	"485"	"1110"	"55"	"11"	"652"	"0"	"0"	"0"	"0"	"1014"	"0"	"0"	"0"	"3"	"4"	"0"	"54"	"519"	"226"	"0"	"432"	"0"	"1"	"0"	"15"	"1373"	"2"	"2"	"75"	"49"	"100"	"14"	"581"	"0"	"10"	"121"	"171"	"381"	"1"	"0"	"2716"	"4490"	"3082"	"131"	"1022"	"4"	"166"	"882"	"281"	"71"	"468"	"573"	"12"	"195"	"4114"	"132"	"206"	"431"	"15"	"1"	"2"	"0"	"2002"	"2"	"10"	"1"	"10"	"148"	"3495"	"50"	"264"	"640"	"125"	"0"	"4"	"181"	"26"	"218"	"11"	"443"	"244"	"10"	"440"	"167"	"0"	"10"	"802"	"1734"	"45"	"0"	"36"	"51"	"439"	"56"	"1558"	"490"	"1"	"3518"	"4"	"1404"	"400"	"1878"	"0"	"0"	"0"	"0"	"0"	"0"	"0"	"0"	"1"	"0"	"0"	"0"	"0"	"0"	"0"	"0"	"0"	"0"	"0"	"0"	"0"	"0"	"0"	"0"	"0"	"0"	"0"	"3"	"3035"	"1916"	"4683"	"691"	"5462"	"6"	"395"	"2446"	"1177"	"6"	"65"	"34"	"1074"	"1237"	"1"	"1376"	"61"	"1688"	"157"	"0"	"0"	"0"	"0"	"0"	"0"	"0"	"2561"	"38"	"367"	"691"	"1618"	"523"	"221"	"230"	"504"	"113"	"282"	"0"	"1"	"1188"	"1470"	"1"	"10571"	"412"	"176"	"188"	"216"	"41"	"15"	"2837"	"64"	"312"	"197"	"0"	"0"	"0"	"1"	"0"	"2"	"565"	"287"	"438"	"609"	"137"	"2397"	"1372"	"14"	"8"	"266"	"1387"	"1353"	"2019"	"202"	"59"	"0"	"230"	"3"	"1851"	"0"	"8"	"24"	"618"	"1266"	"1002"	"7"	"5"	"11"	"726"	"370"	"313"	"297"	"104"	"991"	"355"	"372"	"0"	"1955"	"69"	"2527"	"446"	"205"	"302"	"553"	"337"	"836"	"1300"	"350"	"252"	"599"	"290"	"15"	"3"	"29"	"65"	"33"	"37"	"185"	"8"	"3863"	"1076"	"3"	"3"	"26"	"341"	"344"	"1"	"56"	"1635"	"177"	"0"	"1216"	"3"	"0"	"0"	"2"	"0"	"0"	"1"	"2046"	"1352"	"1655"	"446"	"2006"	"176"	"199"	"789"	"81"	"839"	"90"	"10"	"32"	"0"	"5786"	"0"	"304"	"8"	"956"	"32"	"535"	"4085"	"16"	"99"	"282"	"708"	"1408"	"3694"	"2176"	"101"	"92"	"1648"	"876"	"3"	"0"	"1870"	"554"	"164"	"472"	"2571"	"65"	"233"	"3712"	"80"	"1"	"12"	"215"	"180"	"11"	"328"	"745"	"341"	"53"	"294"	"41"	"204"	"1766"	"56"	"0"	"46"	"24"	"294"	"9379"	"1054"	"0"	"359"	"198"	"6605"	"0"	"922"	"2"	"881"	"1077"	"235"	"1"	"1485"	"156"	"48"	"2156"	"154"	"70"	"188"	"14"	"221"	"11"	"3184"	"2083"	"242"	"17500"	"531"	"378"	"1605"	"811"	"60"	"505"	"1028"	"4406"	"88"	"80"	"57"	"231"	"432"	"3708"	"730"	"1332"	"413"	"1319"	"47"	"10"	"302"	"2348"	"1393"	"517"	"1234"	"4557"	"626"	"352"	"0"	"7"	"440"	"3703"	"5518"	"178"	"847"	"2622"	"3340"	"209"	"13657"	"291"	"1020"	"570"	"364"	"2529"	"1983"	"8"	"22"	"172"	"4741"	"1624"	"27"	"2"	"4049"	"1185"	"1391"	"61"	"397"	"0"	"2968"	"744"	"77"	"7"	"1787"	"24"	"232"	"253"	"1064"	"3803"	"178"	"6350"	"1722"	"689"	"2936"	"2764"	"464"	"3247"	"3172"	"838"	"285"	"8"	"1538"	"0"	"794"	"2"	"411"	"201"	"4710"	"244"	"34"	"411"	"197"	"1913"	"119"	"1590"	"23"	"237"	"0"	"2"	"2494"	"1428"	"5"	"0"	"8"	"241"	"76"	"4"	"3233"	"348"	"676"	"0"	"0"	"0"	"31"	"0"	"0"	"37"	"10"	"26"	"286"	"3"	"5"	"8"	"3"	"9"	"8"	"1313"	"1"	"1"	"972"	"0"	"0"	"0"	"1"	"1921"	"1284"	"425"	"606"	"1"	"1802"	"61"	"0"	"0"	"0"	"0"	"0"	"0"	"383"	"0"	"11"	"34"	"71"	"1"	"186"	"1125"	"12121"	"319"	"4"	"1255"	"458"	"3"	"6"	"20024"	"358"	"52"	"14"	"17"	"1"	"608"	"2089"	"6"	"42"	"487"	"161"	"431"	"1"	"5"	"0"	"1"	"2"	"3649"	"799"	"197"	"3121"	"222"	"25"	"85"	"17"	"216"	"2113"	"0"	"0"	"1"	"0"	"0"	"2345"	"1"	"2"	"2"	"13"	"1"	"0"	"0"	"2600"	"9"	"2"	"2"	"1908"	"47"	"0"	"153"	"34"	"1131"	"0"	"7"	"0"	"648"	"41"	"0"	"10"	"11531"	"5"	"1892"	"807"	"556"	"9"	"4"	"13"	"0"	"0"	"0"	"0"	"0"	"1"	"0"	"380"	"0"	"57"	"103"	"2"	"1"	"4"	"0"	"1"	"0"	"0"	"0"	"64"	"35"	"94"	"0"	"671"	"2"	"1"	"3"	"0"	"818"	"176"	"652"	"2"	"164"	"720"	"19"	"0"	"2"	"11"	"0"	"0"	"0"	"17"	"2"	"0"	"0"	"0"	"0"	"3"	"0"	"0"	"0"	"4"	"5"	"191"	"0"	"0"	"0"	"0"	"0"	"0"	"0"	"1"	"546"	"451"	"213"	"6"	"652"	"126"	"500"	"786"	"27"	"3"	"1"	"0"	"0"	"1186"	"14"	"716"	"0"	"0"	"20943"	"99"	"11"	"2"	"2"	"932"	"0"	"0"	"55"	"363"	"376"	"17"	"0"	"25"	"237"	"32"	"19"	"1"	"26"	"54"	"0"	"8095"	"0"	"7"	"0"	"961"	"23396"	"1719"	"397"	"104"	"1477"	"0"	"339"	"261"	"104"	"164"	"5"	"234"	"4837"	"1270"	"535"	"364"	"9"	"648"	"98"	"267"	"0"	"293"	"4"	"9242"	"467"	"372"	"9"	"115"	"7"	"1245"	"72"	"186"	"356"	"161"	"13"	"265"	"2032"	"0"	"0"	"0"	"0"	"144"	"17"	"144"	"483"	"19"	"4"	"544"	"1070"	"1"	"2"	"0"	"41617"	"0"	"1"	"575"	"0"	"41"	"1464"	"117"	"267"	"6962"	"340"	"846"	"690"	"2477"	"182"	"67"	"14"	"73"	"30"	"9582"	"215"	"323"	"0"	"1321"	"2518"	"426"	"665"	"7904"	"106"	"9"	"1036"	"391"	"1"	"1496"	"2255"	"0"	"6501"	"12364"	"1"	"165"	"1"	"409"	"12"	"2695"	"594"	"37"	"11"	"153"	"3"	"308"	"14"	"48"	"5"	"432"	"7025"	"7"	"363"	"0"	"0"	"153"	"12"	"0"	"55"	"281"	"2232"	"2086"	"1023"	"263"	"1793"	"9852"	"60"	"0"	"188"	"249"	"1"	"69"	"52"	"540"	"967"	"2284"	"133"	"3209"	"776"	"461"	"0"	"7340"	"152"	"491"	"32"	"272"	"180"	"461"	"0"	"5"	"0"	"3"	"1"	"2700"	"6"	"422"	"2662"	"288"	"469"	"11"	"0"	"0"	"32"	"1749"	"120"	"46"	"361"	"2"	"0"	"0"	"704"	"205"	"0"	"502"	"445"	"161"	"373"	"2"	"645"	"729"	"310"	"228"	"11871"	"1"	"0"	"3699"	"194"	"0"	"120"	"5"	"0"	"3"	"8398"	"3581"	"4"	"89"	"6"	"73"	"78"	"1114"	"3638"	"1081"	"4"	"1"	"0"	"8"	"275"	"1"	"0"	"25"	"55"	"467"	"33"	"40"	"13"	"2426"	"292"	"2"	"0"	"2644"	"3"	"58"	"1137"	"60"	"76"	"78"	"851"	"163"	"828"	"155"	"0"	"151"	"23"	"0"	"39"	"311"	"836"	"10"	"1996"	"62"	"59"	"33"	"100"	"2027"	"1844"	"121"	"1678"	"354"	"0"	"2"	"462"	"9"	"156"	"1166"	"366"	"238"	"6"	"0"	"187"	"1"	"1498"	"1607"	"3"	"2"	"553"	"0"	"530"	"168"	"115"	"0"	"0"	"10"	"41"	"2401"	"2"	"74"	"250"	"1210"	"33"	"105"	"26"	"1069"	"1"	"2"	"670"	"3"	"2"	"42"	"0"	"25"	"89"	"16"	"0"	"24"	"0"	"0"	"0"	"1"	"7"	"63"	"27"	"1"	"1"	"92"	"1"	"1"	"4"	"353"	"0"	"5"	"0"	"1"	"6"	"1"	"13"	"28"	"113"	"4"	"0"	"0"	"96"	"10"	"1"	"13"	"279"	"3"	"4"	"4"	"0"	"1"	"8"	"0"	"30"	"43"	"20"	"409"	"1"	"0"	"2730"	"0"	"182337"	"29974"	"39"	"28347"	"90981"	"0"	"3486"	"1"	"13399"	"534"	"414"	"56829"	"15867"	"76551"	"12950"	"427"	"2053"	"3532"	"0"	"3129"	"0"	"699"	"1346"	"3"	"279"	"48"	"2399"	"22"	"488"	"15"	"698"	"778"	"318"	"15"	"998"	"720"	"16893"	"305"	"1234"	"1548"	"1092"	"1937"	"5166"	"0"	"70"	"12153"	"23"	"0"	"0"	"434"	"0"	"71"	"0"	"0"	"85"	"1"	"50"	"83"	"0"	"227"	"1592"	"2"	"94"	"1095"	"57"	"0"	"0"	"587"	"1157"	"43"	"36"	"61"	"1"	"58"	"70"	"2"	"1"	"4"	"134"	"0"	"33"	"101"	"2206"	"3"	"0"	"2"	"26"	"6751"	"952"	"1818"	"1431"	"0"	"45"	"102"	"2430"	"27094"	"8785"	"2929"	"8738"	"654"	"2"	"1427"	"0"	"2429"	"0"	"1122"	"23"	"12"	"0"	"1545"	"114"	"1"	"0"	"3"	"175"	"1667"	"2821"	"7"	"0"	"888"	"318"	"270"	"8"	"1"	"82"	"222"	"0"	"1"	"3"	"15"	"20"	"92"	"399"	"745"	"241"	"98"	"0"	"0"	"1744"	"5"	"108"	"64"	"48"	"16"	"1595"	"24"	"0"	"121"	"509"	"2"	"519"	"484"	"1212"	"863"	"78"	"10"	"2"	"8"	"3488"	"1"	"15"	"0"	"109"	"17"	"52"	"8"	"19"	"9363"	"172"	"6"	"5"	"112"	"21"	"0"	"3"	"46"	"221"	"157"	"4"	"1252"	"97"	"356"	"14"	"807"	"444"	"8"	"71"	"0"	"3"	"750"	"2"	"1276"	"319"	"2"	"442"	"899"	"106"	"1"	"6"	"65"	"1"	"11"	"191"	"33"	"4"	"24"	"1"	"5"	"161"	"3"	"74"	"599"	"281"	"29"	"5"	"162"	"15"	"2"	"1494"	"104"	"0"	"102"	"817"	"6"	"900"	"0"	"0"	"0"	"8"	"180"	"136"	"15"	"281"	"3023"	"232"	"0"	"617"	"2"	"0"	"1"	"13"	"104"	"68"	"0"	"0"	"2"	"5"	"3"	"50"	"759"	"11"	"40"	"479"	"0"	"2"	"100"	"89"	"22"	"4"	"7"	"115"	"381"	"380"	"1011"	"145"	"7"	"4"	"438"	"1"	"6201"	"77"	"76"	"617"	"3"	"0"	"239"	"10"	"351"	"0"	"0"	"1"	"0"	"6"	"652"	"0"	"58"	"0"	"52"	"19"	"0"	"0"	"107"	"3"	"0"	"3"	"8"	"1"	"177"	"3"	"22"	"285"	"0"	"42"	"1"	"390"	"0"	"0"	"102"	"0"	"0"	"1"	"3"	"121"	"0"	"398"	"39"	"24"	"2"	"75"	"10"	"8"	"300"	"1"	"0"	"5"	"0"	"22"	"88"	"0"	"25"	"65"	"53"	"0"	"153"	"2"	"1"	"0"	"1"	"91"	"2"	"3"	"1"	"18"	"8"	"4"	"0"	"0"	"95"	"0"	"1"	"0"	"10"	"6"	"8"	"0"	"6"	"0"	"2"	"3"	"0"	"0"	"0"	"0"	"0"	"150"	"0"	"0"	"5"	"44"	"0"	"11"	"25"	"3"	"54"	"0"	"0"	"1"	"0"	"0"	"3"	"38"	"4"	"4"	"5"	"6"	"0"	"42"	"0"	"0"	"8"	"0"	"0"	"2"	"1"	"505"	"127"	"50"	"7"	"1165"	"593"	"108"	"0"	"279"	"0"	"0"	"22"	"1256"	"14"	"0"	"185"	"743"	"71"	"48"	"35"	"201"	"38"	"25"	"198"	"98"	"105"	"24"	"5"	"90"	"0"	"62"	"74"	"12"	"291"	"263"	"115"	"47"	"2"	"618"	"107"	"162"	"50"	"11"	"22"	"39"	"229"	"21"	"1212"	"363"	"111"	"208"	"253"	"326"	"719"	"10"	"2110"	"188"	"420"	"5113"	"944"	"9"	"8"	"732"	"784"	"1508"	"1294"	"88"	"455"	"748"	"36"	"155"	"0"	"116"	"1"	"0"	"0"	"22"	"25"	"1"	"2"	"0"	"0"	"6"	"35"	"0"	"0"	"0"	"13"	"32"	"0"	"0"	"600"	"4"	"24"	"15"	"6"	"85"	"786"	"21"	"1"	"2"	"12"	"3"	"7"	"0"	"0"	"0"	"0"	"0"	"0"	"0"	"0"	"0"	"0"	"0"	"0"	"5"	"4"	"504"	"5"	"0"	"132"	"14"	"0"	"2"	"0"	"127"	"0"	"82"	"26"	"0"	"0"	"0"	"12"	"17"	"0"	"5"	"0"	"0"	"0"	"0"	"12"	"0"	"2"	"0"	"3"	"0"	"0"	"15"	"3"	"0"	"0"	"1"	"2"	"0"	"0"	"0"	"0"	"5"	"9"	"0"	"0"	"0"	"0"	"3"	"0"	"1"	"1"	"8"	"3"	"0"	"4"	"6"	"3"	"0"	"1"	"4"	"7"	"0"	"4"	"2"	"3"	"20"	"2"	"0"	"5"	"1"	"8"	"0"	"1"	"3"	"6"	"0"	"2"	"14"	"1086"	"227"	"1384"	"0"	"1161"	"329"	"4565"	"120"	"210"	"1178"	"1009"	"6"	"673"	"3307"	"1141"	"3456"	"764"	"565"	"1576"	"592"	"72"	"319"	"22"	"633"	"774"	"1980"	"775"	"534"	"122"	"1135"	"1654"	"330"	"262"	"158"	"88"	"191"	"496"	"1578"	"10373"	"25"	"0"	"3"	"10574"	"134"	"182"	"230"	"102"	"659"	"7"	"0"	"25"	"606"	"270"	"932"	"604"	"625"	"286"	"10"	"8090"	"179"	"4"	"32"	"324"	"186"	"15875"	"201"	"166"	"578"	"255"	"4354"	"6"	"354"	"145"	"1684"	"18"	"592"	"442"	"17"	"919"	"185"	"911"	"16744"	"2621"	"522"	"9"	"1015"	"280"	"214"	"71"	"3869"	"1190"	"248"	"8360"	"1136"	"448"	"768"	"157"	"317"	"157"	"1774"	"32"	"912"	"132"	"822"	"284"	"1158"	"145"	"4970"	"17737"	"0"	"519"	"622"	"1002"	"22"	"9"	"3"	"4"	"98049"	"315"	"606"	"2152"	"174"	"174"	"8419"	"395"	"3061"	"287"	"3337"	"49"	"607"	"538"	"170"	"54"	"282"	"3"	"1256"	"1434"	"9479"	"1921"	"186"	"1340"	"696"	"2886"	"3772"	"4397"	"1172"	"3431"	"13348"	"2632"	"0"	"1232"	"564"	"0"	"0"	"3202"	"4"	"0"	"4"	"1"	"1296"	"0"	"0"	"4"	"0"	"12"	"726"	"2124"	"68"	"0"	"0"	"1577"	"0"	"1"	"1"	"0"	"9068"	"1758"	"18"	"242"	"376"	"1264"	"283"	"695"	"0"	"2202"	"214"	"130"	"63"	"33"	"18"	"668"	"874"	"203"	"641"	"23"	"1132"	"1088"	"457"	"1019"	"61"	"40"	"0"	"3"	"52"	"7"	"1293"	"1"	"659"	"32"	"573"	"27"	"1713"	"1350"	"160"	"267"	"3096"	"843"	"2973"	"437"	"3"	"23"	"16"	"1"	"2"	"1"	"0"	"1"	"2"	"7"	"0"	"1"	"0"	"0"	"0"	"2292"	"61"	"256"	"1962"	"63"	"8223"	"11"	"292"	"351"	"1242"	"40"	"0"	"125"	"21"	"882"	"1081"	"35"	"0"	"10"	"16"	"571"	"87"	"122"	"456"	"224"	"3"	"56"	"1454"	"110"	"34"	"218"	"847"	"405"	"708"	"410"	"106"	"553"	"540"	"6983"	"8"	"1782"	"30"	"10"	"1"	"0"	"0"	"277"	"84"	"70"	"0"	"197"	"2"	"2"	"54"	"779"	"91"	"319"	"5"	"1703"	"1070"	"1495"	"7"	"12"	"21"	"117"	"11"	"647"	"4720"	"1214"	"1503"	"1665"	"824"	"431"	"4"	"2"	"0"	"97"	"139"	"211"	"43"	"796"	"6"	"64"	"1150"	"0"	"0"	"0"	"0"	"0"	"0"	"0"	"0"	"2"	"0"	"0"	"0"	"0"	"0"	"2"	"0"	"0"	"0"	"2"	"0"	"10"	"0"	"2"	"0"	"4"	"0"	"1352"	"119"	"116"	"294"	"0"	"47"	"2"	"516"	"1"	"275"	"89"	"154"	"6337"	"1502"	"0"	"0"	"3"	"2"	"0"	"0"	"0"	"0"	"1"	"0"	"0"	"0"	"0"	"0"	"0"	"4"	"0"	"0"	"0"	"0"	"0"	"0"	"0"	"0"	"0"	"11"	"0"	"97"	"2130"	"2424"	"150"	"1238"	"406"	"7"	"0"	"20"	"166"	"186"	"0"	"3066"	"34"	"0"	"2884"	"218"	"356"	"200"	"0"	"2017"	"22"	"1894"	"8"	"52"	"1916"	"0"	"0"	"0"	"1243"	"30"	"321"	"0"	"2"	"134"	"703"	"2463"	"281"	"249"	"4"	"61"	"6"	"49"	"0"	"1"	"13"	"910"	"4"	"136"	"1018"	"1256"	"2134"	"647"	"151"	"0"	"1"	"2"	"1"	"96"	"115"	"802"	"351"	"93"	"1304"	"313"	"1"	"3"	"0"	"16"	"1"	"171"	"254"	"655"	"520"	"871"	"459"	"161"	"546"	"1026"	"939"	"369"	"84"	"190"	"228"	"13"	"10"	"12"	"4"	"50"	"735"	"0"	"0"	"190"	"2182"	"927"	"116"	"4040"	"3050"	"1812"	"3460"	"5"	"379"	"435"	"150"	"269"	"466"	"107"	"104"	"177"	"301"	"430"	"0"	"0"	"0"	"0"	"0"	"0"	"132"	"72"	"31"	"3633"	"488"	"1393"	"589"	"187"	"423"	"327"	"423"	"427"	"1586"	"0"	"0"	"0"	"761"	"2129"	"2669"	"266"	"544"	"4"	"1"	"1"	"1876"	"23"	"621"	"677"	"476"	"2013"	"937"	"1158"	"62"	"0"	"0"	"850"	"0"	"29"	"4158"	"386"	"119"	"65"	"375"	"201"	"3"	"0"	"0"	"1"	"2"	"0"	"0"	"344"	"563"	"232"	"174"	"70"	"26"	"91"	"40"	"878"	"297"	"111"	"458"	"2034"	"472"	"1469"	"801"	"1254"	"642"	"11"	"681"	"3901"	"1248"	"448"	"203"	"5"	"1542"	"44"	"1415"	"632"	"1664"	"23"	"3748"	"1582"	"1712"	"90"	"167"	"1109"	"6"	"10"	"6"	"4"	"0"	"0"	"0"	"81"	"10"	"3"	"0"	"0"	"16"	"163"	"369"	"1237"	"2"	"2306"	"475"	"1528"	"0"	"1944"	"3061"	"0"	"0"	"1"	"4441"	"2"	"7"	"362"	"332"	"5019"	"740"	"1516"	"37"	"4"	"3"	"23"	"1"	"1074"	"1246"	"545"	"990"	"532"	"1"	"0"	"12"	"5042"	"0"	"2"	"4"	"60"	"93"	"3"	"0"	"0"	"894"	"8"	"2"	"616"	"0"	"1074"	"0"	"481"	"383"	"733"	"882"	"1010"	"1857"	"1519"	"1213"	"389"	"887"	"301"	"14"	"161"	"238"	"1105"	"3085"	"0"	"1"	"0"	"1315"	"0"	"1687"	"3800"	"2179"	"0"	"0"	"0"	"335"	"2"	"2"	"54"	"12875"	"6846"	"7470"	"13581"	"9392"	"6432"	"1812"	"228"	"105"	"26"	"0"	"1119"	"243"	"1436"	"3730"	"0"	"1395"	"0"	"36"	"1"	"67"	"1"	"0"	"0"	"1"	"1"	"1"	"498"	"736"	"129"	"39"	"1902"	"363"	"358"	"1423"	"17"	"4"	"6"	"414"	"0"	"0"	"0"	"698"	"11"	"0"	"0"	"4"	"1581"	"116"	"1669"	"5"	"959"	"566"	"1201"	"593"	"615"	"706"	"172"	"2305"	"791"	"5299"	"16"	"1201"	"57"	"1570"	"5"	"84"	"17"	"0"	"0"	"816"	"2530"	"0"	"1"	"0"	"1"	"2969"	"1121"	"7"	"11"	"0"	"4"	"5"	"8"	"14659"	"0"	"0"	"35"	"0"	"448"	"0"	"1499"	"0"	"7"	"2"	"494"	"0"	"2"	"1999"	"20"	"402"	"737"	"109"	"1395"	"0"	"0"	"3"	"124"	"21"	"87"	"886"	"0"	"598"	"790"	"731"	"6"	"11"	"3238"	"2970"	"31"	"136"	"199"	"429"	"1012"	"1650"	"876"	"4069"	"687"	"958"	"209"	"0"	"0"	"0"	"0"	"485"	"0"	"0"	"2"	"314"	"6"	"2"	"2"	"51"	"34"	"0"	"2"	"307"	"1"	"2"	"0"	"1"	"46"	"0"	"0"	"51"	"0"	"0"	"0"	"0"	"36"	"33"	"0"	"0"	"0"	"44"	"0"	"297"	"1398"	"0"	"0"	"0"	"3"	"6"	"0"	"652"	"0"	"0"	"2"	"22"	"118"	"6294"	"25"	"29"	"1365"	"1338"	"1618"	"2538"	"50"	"4537"	"1802"	"1027"	"118"	"55"	"0"	"8"	"5"	"0"	"0"	"101"	"2"	"4"	"3"	"1965"	"2"	"224"	"642"	"603"	"5"	"3"	"14"	"83"	"3"	"0"	"0"	"698"	"2"	"0"	"0"	"0"	"2"	"0"	"3"	"0"	"43"	"534"	"4794"	"333"	"219"	"52"	"3"	"1"	"3"	"28"	"1"	"86"	"1266"	"0"	"0"	"1"	"3103"	"940"	"0"	"2444"	"986"	"4"	"4"	"3722"	"0"	"1661"	"1186"	"3694"	"68"	"1487"	"0"	"0"	"0"	"16"	"0"	"0"	"0"	"0"	"650"	"72"	"178"	"139"	"11"	"13"	"0"	"1"	"0"	"2"	"3"	"3134"	"391"	"295"	"107"	"2"	"0"	"0"	"0"	"0"	"4"	"51"	"1"	"104"	"101"	"0"	"0"	"0"	"3436"	"201"	"1"	"1791"	"5"	"0"	"1"	"0"	"151"	"0"	"2"	"3"	"51"	"629"	"6"	"0"	"0"	"0"	"3287"	"14"	"0"	"1"	"0"	"8"	"1969"	"0"	"452"	"642"	"105"	"0"	"2"	"1"	"273"	"23"	"77"	"774"	"2280"	"21"	"2"	"3"	"2"	"0"	"3"	"52"	"1"	"0"	"0"	"0"	"1241"	"691"	"1524"	"57"	"95"	"6"	"0"	"168"	"569"	"578"	"1531"	"2021"	"2632"	"18945"	"3502"	"2447"	"2270"	"1222"	"28"	"4709"	"3212"	"0"	"0"	"3"	"4"	"2"	"0"	"272"	"0"	"6"	"1"	"1"	"0"	"6"	"2"	"0"	"6"	"3"	"0"	"0"	"5"	"17"	"0"	"62"	"0"	"1"	"56"	"0"	"2"	"6"	"5"	"9"	"0"	"0"	"0"	"6"	"2"	"1"	"2"	"620"	"127"	"112"	"435"	"754"	"4294"	"0"	"0"	"0"	"0"	"1"	"1"	"9"	"0"	"21"	"0"	"1"	"0"	"69"	"114"	"0"	"0"	"2"	"1"	"0"	"8"	"0"	"83"	"0"	"0"	"0"	"0"	"193"	"17"	"10"	"0"	"7"	"0"	"306"	"0"	"0"	"171"	"4"	"18"	"17867"	"313"	"1674"	"0"	"2"	"119"	"0"	"2"	"1"	"2"	"2"	"0"	"0"	"0"	"2"	"7"	"2"	"4110"	"544"	"5"	"0"	"0"	"2"	"1"	"0"	"3"	"0"	"7"	"0"	"0"	"0"	"0"	"0"	"35"	"0"	"1"	"0"	"0"	"0"	"0"	"2"	"0"	"0"	"646"	"12438"	"40"	"161"	"0"	"0"	"2"	"2"	"1"	"89"	"0"	"143"	"34"	"0"	"0"	"0"	"0"	"1"	"129"	"0"	"0"	"1"	"41"	"129"	"62"	"59"	"5"	"808"	"0"	"0"	"54"	"169"	"0"	"129"	"2"	"0"	"0"	"0"	"6"	"0"	"0"	"11"	"1"	"0"	"1"	"2"	"3185"	"2592"	"1352"	"1"	"1149"	"427"	"3895"	"9"	"3"	"22"	"12"	"30"	"8326"	"0"	"0"	"78"	"62"	"803"	"1029"	"2792"	"924"	"1266"	"1194"	"594"	"0"	"3"	"0"	"0"	"0"	"1"	"0"	"0"	"11"	"0"	"76"	"361"	"2886"	"513"	"0"	"145"	"165"	"486"	"369"	"4"	"114"	"313"	"0"	"3"	"1"	"0"	"0"	"0"	"460"	"109"	"317"	"494"	"5"	"701"	"2057"	"5"	"2"	"508"	"0"	"199"	"0"	"0"	"0"	"1"	"0"	"5"	"0"	"2"	"14"	"0"	"0"	"0"	"0"	"0"	"104"	"0"	"3"	"0"	"0"	"0"	"3"	"2"	"1462"	"1080"	"3556"	"126"	"25"	"600"	"0"	"0"	"2"	"72"	"0"	"1"	"1"	"0"	"0"	"0"	"0"	"6494"	"2369"	"0"	"1305"	"29"	"577"	"97"	"13"	"249"	"824"	"1201"	"1"	"24"	"819"	"1000"	"349"	"60"	"4"	"527"	"263"	"480"	"150"	"326"	"504"	"174"	"78"	"545"	"2"	"44"	"9247"	"338"	"49"	"508"	"2"	"514"	"395"	"18"	"0"	"0"	"4"	"0"	"1"	"0"	"2"	"13018"	"11"	"2"	"148"	"31"	"0"	"16"	"19"	"5"	"11638"	"8"	"16"	"65"	"365"	"374"	"300"	"707"	"421"	"331"	"970"	"16120"	"667"	"0"	"3"	"134"	"287"	"9"	"23"	"18"	"7"	"3733"	"147"	"366"	"274"	"331"	"7"	"467"	"381"	"272"	"968"	"0"	"123"	"0"	"0"	"0"	"0"	"0"	"0"	"0"	"0"	"2"	"1"	"0"	"1"	"0"	"1"	"317"	"950"	"0"	"370"	"187"	"1051"	"0"	"392"	"1"	"95"	"5812"	"186"	"1354"	"13"	"4"	"0"	"1"	"0"	"2"	"0"	"9"	"481"	"0"	"1001"	"259"	"45"	"593"	"90"	"0"	"0"	"4"	"0"	"0"	"4"	"582"	"281"	"404"	"35"	"1098"	"1729"	"382"	"86"	"17"	"4"	"0"	"1"	"0"	"0"	"1"	"0"	"1"	"0"	"4"	"0"	"0"	"10"	"2"	"308"	"2097"	"314"	"1"	"349"	"3"	"1187"	"0"	"2399"	"67"	"99"	"233"	"795"	"1037"	"0"	"0"	"0"	"239"	"1423"	"18"	"172"	"790"	"624"	"249"	"709"	"4"	"104"	"327"	"569"	"636"	"4"	"6"	"197"	"2008"	"3"	"0"	"339"	"119"	"1009"	"211"	"209"	"435"	"334"	"186"	"17"	"2610"	"530"	"547"	"10"	"377"	"76"	"742"	"226"	"314"	"616"	"168"	"1"	"109"	"5"	"63"	"2298"	"160"	"1015"	"1157"	"214"	"9"	"8100"	"1271"	"471"	"5286"	"20"	"163"	"5985"	"101"	"794"	"33"	"205"	"448"	"13"	"805"	"756"	"204"	"5"	"160"	"143"	"69"	"639"	"22"	"351"	"197"	"295"	"3"	"484"	"1104"	"766"	"4"	"385"	"106"	"504"	"348"	"571"	"2"	"111"	"272"	"1280"	"7"	"3"	"11"	"874"	"7"	"159"	"632"	"381"	"161"	"712"	"302"	"989"	"45"	"7"	"46"	"541"	"366"	"182"	"26"	"0"	"4"	"6"	"604"	"342"	"1512"	"16"	"1646"	"2"	"1"	"0"	"0"	"5"	"4"	"0"	"777"	"295"	"0"	"186"	"873"	"831"	"278"	"517"	"8"	"620"	"0"	"88"	"339"	"5"	"251"	"878"	"410"	"222"	"859"	"2"	"15"	"90"	"23"	"26"	"223"	"2421"	"4"	"632"	"3655"	"2"	"1292"	"0"	"0"	"0"	"0"	"235"	"0"	"0"	"40"	"79"	"1132"	"2"	"8"	"293"	"223"	"225"	"1"	"40"	"0"	"1029"	"70"	"86"	"203"	"531"	"523"	"654"	"564"	"106"	"49"	"3092"	"560"	"57"	"274"	"95"	"297"	"2"	"191"	"519"	"385"	"232"	"826"	"232"	"0"	"804"	"1229"	"107"	"9"	"119"	"1"	"1"	"0"	"0"	"23"	"2"	"105"	"1240"	"0"	"0"	"271"	"4"	"155"	"21"	"3632"	"64"	"298"	"14"	"1119"	"540"	"376"	"161"	"1193"	"0"	"781"	"174"	"218"	"395"	"358"	"235"	"2"	"2196"	"28"	"5078"	"1343"	"4634"	"81"	"366"	"673"	"824"	"1435"	"111"	"0"	"10"	"10"	"5"	"615"	"77"	"1337"	"3"	"794"	"1295"	"511"	"121"	"508"	"140"	"107"	"62"	"153"	"3292"	"8"	"8"	"403"	"155"	"47"	"265"	"906"	"85"	"0"	"2"	"1406"	"26"	"20"	"409"	"60"	"2052"	"197"	"17"	"2490"	"28"	"134"	"164"	"1608"	"0"	"1"	"249"	"88"	"125"	"199"	"9"	"168"	"549"	"541"	"143"	"342"	"29"	"486"	"109"	"105"	"1043"	"1649"	"58"	"0"	"0"	"4838"	"628"	"23"	"152"	"19"	"357"	"139"	"1497"	"26"	"1"	"15"	"500"	"0"	"207"	"1988"	"300"	"665"	"6779"	"340"	"463"	"0"	"14"	"0"	"19"	"1"	"0"	"0"	"30"	"0"	"0"	"0"	"0"	"4"	"390"	"58"	"21"	"11"	"0"	"0"	"2"	"2"	"3"	"0"	"0"	"1"	"0"	"0"	"219"	"32"	"108"	"0"	"918"	"643"	"13"	"23"	"1"	"131"	"0"	"232"	"66"	"7854"	"3"	"67"	"2"	"125"	"4"	"732"	"190"	"1"	"0"	"0"	"5"	"495"	"47"	"7"	"213"	"5"	"20"	"460"	"267"	"988"	"22"	"0"	"1"	"0"	"0"	"0"	"4"	"0"	"0"	"0"	"40"	"1"	"0"	"94"	"0"	"561"	"14"	"3"	"12"	"16"	"0"	"0"	"2"	"11"	"6"	"0"	"0"	"0"	"2090"	"17155"	"3"	"1"	"0"	"5512"	"2312"	"924"	"724"	"681"	"756"	"840"	"148"	"249"	"43"	"8"	"0"	"0"	"0"	"0"	"20"	"0"	"2"	"12"	"33"	"0"	"0"	"0"	"2"	"3"	"0"	"8"	"5"	"2"	"3"	"4"	"0"	"0"	"1"	"11"	"8"	"0"	"0"	"373"	"250"	"2"	"5"	"54"	"0"	"5"	"466"	"457"	"315"	"985"	"1"	"5"	"6"	"58"	"2736"	"0"	"0"	"0"	"4"	"213"	"22"	"158"	"640"	"12"	"339"	"0"	"3"	"561"	"3"	"0"	"0"	"0"	"0"	"272"	"0"	"3"	"0"	"43"	"2245"	"4"	"1130"	"0"	"1"	"206"	"567"	"4"	"4"	"125"	"143"	"408"	"0"	"0"	"29"	"0"	"0"	"0"	"0"	"0"	"101"	"10"	"0"	"0"	"0"	"0"	"182"	"1130"	"672"	"278"	"1"	"0"	"0"	"3"	"3"	"0"	"5"	"238"	"0"	"1863"	"591"	"1191"	"706"	"1491"	"30"	"10"	"724"	"0"	"9"	"165"	"715"	"33"	"2179"	"1922"	"602"	"9"	"0"	"13"	"4836"	"7"	"0"	"865"	"74"	"571"	"15"	"704"	"3"	"42"	"212"	"49"	"0"	"121"	"295"	"3"	"584"	"0"	"0"	"1"	"0"	"4"	"172"	"311"	"670"	"49"	"0"	"0"	"0"	"0"	"0"	"0"	"0"	"0"	"1"	"3"	"3180"	"1"	"46"	"104"	"194"	"3701"	"13"	"131"	"650"	"520"	"130"	"11"	"691"	"319"	"1174"	"1"	"3"	"3"	"0"	"1"	"0"	"38"	"1"	"0"	"0"	"7"	"8"	"1"	"0"	"1"	"0"	"2"	"2"	"1"	"0"	"0"	"2746"	"1"	"0"	"0"	"3"	"0"	"0"	"1"	"0"	"0"	"1"	"2"	"0"	"1"	"1"	"1"	"0"	"8"	"0"	"0"	"0"	"3"	"0"	"14"	"0"	"228"	"217"	"152"	"798"	"4"	"0"	"0"	"30"	"0"	"1"	"3"	"14"	"0"	"0"	"0"	"0"	"10"	"0"	"0"	"0"	"0"	"10"	"2"	"104"	"0"	"0"	"59"	"31"	"0"	"0"	"4"	"0"	"0"	"461"	"0"	"12"	"0"	"0"	"3"	"0"	"7"	"0"	"0"	"1"	"0"	"0"	"1"	"15"	"115"	"0"	"13"	"0"	"0"	"0"	"2"	"0"	"0"	"9"	"8946"	"1226"	"914"	"4449"	"5687"	"1142"	"497"	"3"	"6"	"18"	"96"	"145"	"0"	"9"	"2"	"2"	"7"	"17"	"0"	"0"	"2"	"1"	"0"	"0"	"1"	"0"	"3"	"3"	"6"	"194"	"0"	"0"	"0"	"0"	"0"	"7"	"8"	"6"	"0"	"0"	"9"	"7"	"110"	"1288"	"1689"	"68"	"1"	"2"	"0"	"4"	"10"	"0"	"1"	"0"	"2"	"0"	"0"	"663"	"187"	"0"	"0"	"22"	"8"	"0"	"123"	"2887"	"40"	"48"	"41"	"132"	"1"	"4"	"18"	"3"	"22"	"4"	"606"	"3205"	"818"	"21828"	"0"	"0"	"74"	"0"	"0"	"3"	"17"	"98"	"51"	"5"	"692"	"1"	"0"	"6"	"577"	"0"	"1"	"0"	"0"	"0"	"0"	"7"	"9"	"0"	"3"	"0"	"1"	"2"	"17"	"1"	"1"	"127"	"140"	"20"	"659"	"17"	"1194"	"177"	"57"	"45"	"945"	"1421"	"0"	"19"	"7"	"7"	"9"	"1"	"14"	"53"	"0"	"306"	"230"	"25"	"4"	"2"	"0"	"430"	"2"	"0"	"0"	"0"	"1"	"23"	"0"	"0"	"0"	"0"	"1"	"2"	"8"	"4"	"0"	"2"	"12"	"1"	"0"	"3"	"0"	"0"	"13"	"670"	"2809"	"13"	"2"	"5"	"5"	"0"	"0"	"1"	"0"	"0"	"0"	"10"	"0"	"0"	"0"	"0"	"1"	"6"	"7"	"0"	"1"	"1"	"3"	"0"	"2"	"0"	"0"	"0"	"1"	"0"	"1"	"789"	"759"	"0"	"0"	"0"	"0"	"2"	"5"	"1"	"0"	"12"	"0"	"166"	"378"	"0"	"1"	"0"	"0"	"2797"	"0"	"4"	"0"	"26"	"0"	"0"	"5"	"0"	"1"	"5"	"1"	"0"	"887"	"2"	"5"	"1"	"0"	"3"	"1759"	"0"	"4"	"1936"	"1409"	"580"	"421"	"0"	"1"	"10"	"1"	"5"	"43"	"0"	"0"	"0"	"2"	"0"	"0"	"2"	"0"	"9"	"2"	"3"	"1"	"5"	"24"	"973"	"2"	"2"	"21"	"22"	"16"	"0"	"204"	"0"	"15"	"7728"	"1"	"1"	"269"	"2"	"1"	"0"	"147"	"0"	"0"	"5"	"1"	"1"	"0"	"0"	"4"	"0"	"12"	"0"	"0"	"0"	"0"	"0"	"0"	"2"	"4"	"7"	"2"	"2"	"0"	"0"	"25"	"895"	"19"	"0"	"2"	"2"	"0"	"2"	"5"	"5"	"1"	"0"	"0"	"789"	"473"	"3"	"43"	"0"	"4"	"1"	"551"	"0"	"0"	"629"	"7"	"0"	"2"	"0"	"0"	"0"	"0"	"0"	"34"	"3"	"5"	"6"	"0"	"0"	"1"	"0"	"0"	"0"	"0"	"0"	"0"	"0"	"0"	"0"	"0"	"0"	"0"	"374"	"4"	"385"	"363"	"123"	"40"	"574"	"99"	"13"	"0"	"224"	"214"	"168"	"1220"	"160"	"751"	"0"	"2"	"1"	"1"	"0"	"0"	"0"	"15"	"0"	"3"	"0"	"0"	"31"	"0"	"1"	"2"	"720"	"0"	"5"	"7"	"3"	"18"	"8"	"0"	"0"	"1"	"5"	"671"	"377"	"0"	"118"	"22136"	"731"	"0"	"0"	"0"	"1"	"0"	"0"	"0"	"0"	"2"	"2"	"10"	"6"	"9"	"10"	"0"	"8"	"33"	"0"	"2"	"1"	"0"	"2"	"21"	"12"	"0"	"3"	"31"	"4"	"0"	"4"	"1"	"69"	"1231"	"3"	"0"	"2"	"3"	"0"	"1"	"17"	"0"	"0"	"0"	"0"	"0"	"1"	"11"	"0"	"0"	"10"	"24"	"1"	"0"	"0"	"185"	"4"	"178"	"0"	"3"	"19"	"2"	"0"	"0"	"0"	"0"	"0"	"2"	"5"	"5"	"0"	"2208"	"2"	"1"	"0"	"0"	"2"	"2"	"0"	"0"	"0"	"6"	"2"	"0"	"4"	"0"	"484"	"0"	"1"	"0"	"1"	"2003"	"1"	"10"	"1"	"4"	"0"	"40"	"1"	"0"	"2"	"1057"	"2275"	"0"	"2"	"0"	"0"	"3"	"5"	"3"	"49"	"2"	"12"	"2"	"0"	"0"	"0"	"0"	"28"	"2"	"0"	"0"	"1"	"2"	"0"	"0"	"0"	"0"	"0"	"535"	"4381"	"2"	"3"	"9"	"0"	"0"	"0"	"1"	"0"	"0"	"0"	"0"	"1"	"0"	"159"	"0"	"3"	"0"	"2"	"101"	"8"	"57"	"483"	"894"	"0"	"0"	"0"	"0"	"7"	"0"	"0"	"0"	"359"	"0"	"29"	"1566"	"0"	"0"	"7"	"6"	"5"	"0"	"3"	"0"	"0"	"2"	"0"	"0"	"0"	"0"	"0"	"1"	"0"	"0"	"9"	"1"	"0"	"0"	"0"	"0"	"0"	"0"	"0"	"3"	"11"	"1"	"1"	"0"	"1"	"0"	"13"	"0"	"31"	"0"	"1"	"0"	"0"	"0"	"0"	"0"	"0"	"0"	"2"	"0"	"0"	"1"	"0"	"0"	"1"	"0"	"0"	"0"	"0"	"0"	"3"	"0"	"2"	"0"	"0"	"1"	"3"	"0"	"4"	"0"	"0"	"0"	"3"	"2"	"7"	"0"	"5"	"0"	"0"	"0"	"0"	"0"	"0"	"2"	"0"	"0"	"24"	"0"	"4"	"0"	"0"	"1"	"0"	"0"	"2"	"449"	"0"	"1"	"0"	"0"	"0"	"0"	"0"	"4"	"0"	"1"	"3"	"0"	"0"	"0"	"0"	"0"	"0"	"0"	"0"	"0"	"3"	"0"	"0"	"0"	"1"	"0"	"0"	"0"	"0"	"0"	"4"	"0"	"7"	"3"	"2"	"0"	"0"	"0"	"0"	"0"	"881"	"867"	"1044"	"0"	"0"	"0"	"0"	"0"	"0"	"0"	"4"	"7"	"0"	"0"	"0"	"0"	"0"	"0"	"1"	"0"	"0"	"0"	"0"	"0"	"8"	"8"	"5"	"4"	"6"	"1"	"3"	"0"	"3"	"0"	"0"	"0"	"0"	"4"	"0"	"2"	"0"	"4"	"0"	"0"	"3"	"0"	"0"	"2"	"2"	"2"	"1"	"0"	"0"	"0"	"1"	"0"	"0"	"0"	"0"	"0"	"0"	"0"	"0"	"0"	"1"	"0"	"1"	"0"	"1"	"9"	"3"	"0"	"18"	"24"	"1"	"0"	"0"	"0"	"0"	"14"	"0"	"0"	"4"	"3"	"1"	"0"	"0"	"0"	"12"	"1"	"0"	"2"	"1"	"0"	"0"	"1"	"0"	"1"	"0"	"0"	"0"	"0"	"0"	"0"	"0"	"0"	"0"	"0"	"0"	"0"	"0"	"0"	"0"	"0"	"3"	"0"	"11"	"3"	"4"	"0"	"0"	"0"	"0"	"0"	"0"	"0"	"0"	"1"	"4"	"0"	"1"	"0"	"0"	"11"	"5"	"0"	"1"	"2"	"0"	"0"	"1"	"3"	"0"	"10"	"0"	"1"	"1767"	"6"	"2"	"0"	"0"	"0"	"2"	"0"	"1"	"0"	"1"	"0"	"0"	"0"	"0"	"0"	"0"	"0"	"4"	"0"	"3"	"0"	"153"	"0"	"1"	"2"	"0"	"0"	"1"	"4"	"38"	"417"	"0"	"71"	"3"	"4"	"4"	"0"	"1"	"0"	"1"	"0"	"0"	"9"	"841"	"2418"	"0"	"0"	"0"	"0"	"1"	"0"	"1799"	"0"	"770"	"10"	"1"	"0"	"0"	"132"	"0"	"0"	"0"	"0"	"10"	"2448"	"7"	"0"	"0"	"0"	"0"	"0"	"0"	"0"	"0"	"0"	"1"	"0"	"0"	"0"	"0"	"0"	"1"	"0"	"0"	"0"	"0"	"0"	"15"	"0"	"8"	"1"	"11"	"2"	"2"	"4"	"3"	"0"	"2"	"1419"	"3082"	"0"	"0"	"0"	"0"	"0"	"2"	"1"	"0"	"636"	"3309"	"1"	"0"	"2"	"9"	"17"	"76"	"2"	"4"	"2"	"40"	"606"	"0"	"1602"	"4"	"2"	"4"	"307"	"25"	"1"	"19"	"2"	"1"	"0"	"0"	"5"	"0"	"0"	"20"	"0"	"0"	"2"	"2"	"0"	"0"	"0"	"0"	"0"	"0"	"0"	"0"	"0"	"0"	"0"	"0"	"0"	"0"	"0"	"14"	"3"	"0"	"0"	"1"	"0"	"11"	"3"	"1"	"683"	"19"	"0"	"17"	"0"	"1"	"0"	"0"	"1"	"5"	"0"	"0"	"0"	"0"	"0"	"2"	"0"	"2"	"16"	"3"	"1"	"2"	"0"	"0"	"0"	"2"	"0"	"0"	"0"	"211"	"2"	"0"	"0"	"0"	"0"	"0"	"3"	"0"	"1"	"4"	"2"	"0"	"0"	"1"	"0"	"3"	"0"	"0"	"0"	"0"	"1"	"0"	"0"	"0"	"0"	"0"	"0"	"0"	"1"	"0"	"5"	"1"	"1"	"0"	"6"	"0"	"0"	"720"	"0"	"0"	"0"	"0"	"1"	"9"	"12"	"1121"	"717"	"0"	"2"	"1"	"0"	"2"	"6"	"7"	"0"	"7"	"8"	"1"	"2"	"21"	"0"	"13"	"0"	"33"	"0"	"0"	"2"	"19"	"42"	"0"	"83"	"883"	"6"	"6"	"1"	"3"	"190"	"0"	"12"	"3"	"0"	"0"	"0"	"5"	"0"	"0"	"0"	"0"	"1062"	"1"	"145"	"283"	"0"	"0"	"0"	"0"	"0"	"2"	"0"	"0"	"2"	"3"	"0"	"1"	"6"	"1"	"6"	"1"	"0"	"0"	"0"	"7"	"0"	"15"	"0"	"5"	"12"	"552"	"4535"	"2046"	"4"	"5"	"583"	"0"	"0"	"211"	"306"	"2"	"999"	"230"	"58"	"7"	"7"	"2"	"1"	"0"	"5"	"311"	"2"	"1"	"337"	"130"	"894"	"195"	"9"	"1520"	"0"	"1508"	"4"	"15"	"680"	"397"	"0"	"355"	"4633"	"0"	"0"	"0"	"0"	"324"	"5790"	"0"	"0"	"23"	"6"	"110"	"2420"	"1123"	"0"	"0"	"3"	"324"	"3319"	"1352"	"1087"	"0"	"0"	"0"	"0"	"0"	"26"	"0"	"6"	"1"	"1"	"2"	"3"	"2"	"40615"	"0"	"2"	"3"	"4"	"48"	"7"	"11"	"1"	"37"	"7"	"0"	"5"	"6"	"0"	"8"	"9"	"0"	"2"	"2"	"0"	"1"	"0"	"6"	"4"	"0"	"0"	"0"	"7"	"0"	"2"	"56"	"2"	"12"	"2"	"2"	"6"	"884"	"364"	"387"	"514"	"436"	"289"	"790"	"518"	"723"	"0"	"13"	"0"	"0"	"2"	"4"	"6"	"0"	"0"	"4"	"0"	"3"	"0"	"5"	"1"	"2"	"1"	"1"	"2840"	"6"	"10"	"29"	"5"	"5"	"33"	"0"	"0"	"2"	"6"	"11"	"2"	"633"	"5404"	"942"	"750"	"20"	"48"	"111"	"224"	"1"	"4"	"8"	"0"	"2"	"0"	"0"	"0"	"0"	"2"	"1"	"2"	"2"	"5"	"16"	"0"	"15"	"16"	"0"	"1"	"0"	"36"	"1"	"9"	"1290"	"6"	"273"	"2"	"0"	"0"	"3"	"24"	"1"	"0"	"4"	"0"	"0"	"1"	"2"	"1"	"0"	"0"	"0"	"0"	"0"	"0"	"0"	"8"	"2"	"0"	"0"	"0"	"2"	"0"	"2"	"0"	"0"	"0"	"4"	"105"	"5"	"0"	"2"	"2"	"0"	"3"	"0"	"1"	"13"	"0"	"2"	"0"	"0"	"0"	"3"	"1"	"3"	"11"	"0"	"2"	"1"	"0"	"1"	"0"	"0"	"0"	"3"	"1"	"0"	"0"	"0"	"0"	"0"	"0"	"4"	"0"	"0"	"0"	"0"	"0"	"0"	"1"	"0"	"2"	"3"	"1755"	"0"	"0"	"4"	"0"	"7"	"0"	"0"	"0"	"0"	"0"	"5"	"1"	"0"	"0"	"0"	"9"	"1"	"1"	"0"	"0"	"9"	"1"	"12"	"1"	"0"	"0"	"0"	"1"	"1"	"3"	"0"	"0"	"0"	"0"	"2"	"37"	"0"	"2"	"0"	"0"	"4"	"0"	"0"	"0"	"0"	"0"	"0"	"0"	"1"	"0"	"2"	"62"	"0"	"1"	"0"	"0"	"1"	"0"	"0"	"0"	"1"	"1"	"0"	"0"	"6"	"1173"	"762"	"693"	"9"	"2"	"0"	"0"	"1"	"0"	"8"	"0"	"1"	"1"	"0"	"2"	"8"	"0"	"0"	"5"	"1"	"0"	"0"	"0"	"9"	"0"	"0"	"0"	"0"	"2"	"1"	"0"	"0"	"1"	"0"	"2"	"0"	"109"	"0"	"0"	"0"	"0"	"0"	"0"	"0"	"2"	"0"	"0"	"0"	"0"	"1"	"0"	"0"	"7"	"0"	"0"	"0"	"0"	"1"	"1"	"2"	"32"	"0"	"0"	"0"	"1"	"0"	"0"	"0"	"0"	"0"	"1"	"0"	"0"	"390"	"1540"	"0"	"0"	"0"	"0"	"0"	"0"	"1"	"2"	"0"	"0"	"0"	"0"	"1"	"0"	"2"	"0"	"0"	"1"	"0"	"3"	"5"	"2"	"0"	"1"	"0"	"4"	"47"	"2"	"0"	"0"	"1086"	"1"	"8"	"17"	"3"	"5"	"0"	"0"	"8"	"0"	"0"	"0"	"0"	"0"	"0"	"0"	"1"	"6"	"0"	"0"	"0"	"0"	"0"	"0"	"0"	"0"	"0"	"0"	"0"	"0"	"0"	"0"	"40"	"0"	"8"	"2"	"3"	"1"	"0"	"3"	"1"	"0"	"0"	"0"	"9"	"16"	"0"	"5"	"2"	"0"	"0"	"1"	"1"	"0"	"0"	"1"	"0"	"2"	"0"	"6"	"0"	"0"	"1"	"2"	"2"	"0"	"0"	"0"	"7"	"0"	"2"	"0"	"0"	"0"	"4"	"0"	"0"	"12"	"1"	"0"	"0"	"0"	"3"	"2"	"1"	"1"	"0"	"0"	"3"	"0"	"0"	"0"	"0"	"2"	"0"	"0"	"7"	"0"	"0"	"0"	"0"	"9"	"1"	"0"	"0"	"1"	"5"	"2"	"0"	"0"	"1"	"0"	"1"	"5"	"5"	"0"	"0"	"0"	"1"	"0"	"0"	"0"	"0"	"0"	"1"	"6"	"0"	"1"	"0"	"6"	"5"	"2"	"1"	"0"	"0"	"0"	"0"	"0"	"0"	"0"	"49"	"0"	"3"	"0"	"0"	"0"	"1"	"0"	"0"	"0"	"1"	"0"	"0"	"0"	"0"	"0"	"5"	"0"	"0"	"2"	"0"	"0"	"1"	"2"	"1"	"1"	"5"	"2"	"2"	"0"	"0"	"2"	"3"	"0"	"5"	"6"	"4"	"12"	"0"	"0"	"0"	"0"	"0"	"0"	"10"	"2"	"0"	"0"	"1"	"2"	"1"	"11"	"0"	"0"	"1"	"0"	"0"	"0"	"2255"	"42"	"0"	"0"	"0"	"2"	"0"	"0"	"0"	"0"	"0"	"0"	"0"	"0"	"0"	"1"	"0"	"0"	"7"	"0"	"1"	"0"	"1"	"1"	"0"	"0"	"0"	"15"	"0"	"0"	"0"	"0"	"0"	"0"	"0"	"0"	"0"	"0"	"0"	"0"	"0"	"0"	"3"	"0"	"0"	"0"	"1"	"0"	"0"	"0"	"0"	"0"	"0"	"0"	"0"	"0"	"1"	"0"	"1"	"1"	"1"	"0"	"0"	"0"	"0"	"1"	"0"	"3"	"29"	"0"	"22"	"0"	"9"	"4"	"1327"	"999"	"4"	"52"	"623"	"456"	"1629"	"523"	"1"	"398"	"1"	"680"	"1044"	"4"	"672"	"9486"	"1190"	"1745"	"1"	"0"	"1838"	"0"	"0"	"0"	"0"	"0"	"0"	"0"	"0"	"0"	"0"	"15"	"129"	"6"	"75"	"0"	"0"	"1254"	"0"	"2"	"0"	"0"	"6"	"14"	"0"	"0"	"0"	"2"	"0"	"0"	"0"	"4"	"0"	"18"	"24"	"0"	"26"	"3"	"1"	"13"	"2"	"13"	"0"	"3"	"4"	"10"	"3"	"0"	"2"	"9"	"3"	"0"	"0"	"0"	"2"	"8"	"1"	"4"	"0"	"249"	"1624"	"2461"	"0"	"0"	"0"	"0"	"0"	"0"	"66"	"4"	"0"	"1"	"9"	"0"	"0"	"1"	"19"	"0"	"17"	"11"	"0"	"0"	"68"	"0"	"1"	"0"	"1"	"0"	"5"	"4"	"0"	"0"	"9"	"0"	"0"	"0"	"1"	"0"	"4"	"1"	"0"	"0"	"0"	"5"	"4"	"0"	"0"	"0"	"6"	"1"	"3"	"0"	"0"	"3"	"0"	"2"	"1"	"2"	"2"	"16"	"0"	"26"	"9"	"0"	"2"	"0"	"4"	"36"	"1"	"44"	"7"	"2"	"9"	"30"	"0"	"0"	"0"	"0"	"0"	"0"	"0"	"1"	"2"	"5"	"6"	"1"	"2"	"5"	"0"	"1"	"0"	"0"	"0"	"7"	"0"	"2"	"6"	"6"	"4"	"0"	"0"	"6"	"0"	"6"	"0"	"1"	"10"	"4"	"0"	"3"	"0"	"0"	"3"	"0"	"0"	"4"	"1"	"9"	"0"	"18"	"0"	"4"	"6"	"1"	"1"	"2"	"3"	"10"	"6"	"1"	"0"	"2"	"5"	"0"	"0"	"4"	"16"	"5"	"0"	"140"	"0"	"1"	"0"	"0"	"0"	"0"	"0"	"0"	"0"	"1"	"0"	"0"	"1"	"0"	"2"	"2"	"3"	"4"	"0"	"0"	"3"	"1"	"1"	"0"	"19"	"3"	"3"	"1327"	"45"	"14"	"143"	"0"	"2"	"0"	"3"	"0"	"2"	"0"	"1"	"0"	"0"	"1"	"0"	"1"	"0"	"0"	"0"	"1"	"0"	"3"	"24"	"5649"	"40"	"7"	"0"	"2"	"1"	"93"	"2"	"1"	"0"	"0"	"0"	"0"	"0"	"0"	"0"	"6"	"0"	"0"	"0"	"0"	"0"	"0"	"0"	"10"	"8"	"0"	"0"	"0"	"30"	"0"	"6"	"0"	"8"	"19"	"0"	"0"	"10"	"1"	"3"	"0"	"9"	"0"	"1"	"0"	"3"	"0"	"0"	"1"	"6"	"2"	"22"	"1"	"1"	"0"	"2"	"0"	"0"	"0"	"1296"	"1097"	"397"	"4"	"3"	"874"	"13"	"2"	"0"	"0"	"0"	"0"	"4"	"17"	"0"	"0"	"0"	"1"	"0"	"2"	"9"	"1"	"0"	"4"	"1"	"2"	"0"	"0"	"0"	"0"	"1383"	"192"	"352"	"4"	"0"	"759"	"770"	"1605"	"0"	"0"	"0"	"1"	"0"	"0"	"0"	"0"	"0"	"0"	"0"	"0"	"0"	"0"	"0"	"0"	"0"	"0"	"0"	"0"	"0"	"0"	"0"	"0"	"0"	"0"	"0"	"0"	"0"	"0"	"0"	"0"	"0"	"0"	"14210"	"1422"	"169"	"0"	"0"	"0"	"1"	"0"	"0"	"0"	"1"	"5"	"3"	"0"	"0"	"0"	"0"	"1"	"0"	"0"	"0"	"1"	"0"	"6"	"0"	"1"	"5"	"4"	"0"	"0"	"0"	"0"	"0"	"0"	"1"	"0"	"2"	"0"	"2"	"0"	"1"	"2"	"0"	"0"	"2"	"0"	"0"	"0"	"0"	"0"	"4"	"37"	"2"	"10"	"514"	"1101"	"1565"	"267"	"342"	"2"	"16"	"4"	"0"	"7"	"6"	"5"	"4"	"0"	"7"	"4"	"3"	"0"	"0"	"8"	"360"	"1259"	"4"	"1655"	"264"	"224"	"0"	"0"	"0"	"303"	"2"	"104"	"0"	"0"	"1345"	"2422"	"4"	"16688"	"2"	"0"	"0"	"0"	"156"	"813"	"7"	"29"	"1415"	"10"	"145"	"1907"	"0"	"466"	"2627"	"959"	"4550"	"1548"	"755"	"11"	"1666"	"2282"	"3"	"569"	"8"	"1141"	"1120"	"6"	"369"	"23"	"544"	"894"	"9286"	"85"	"1244"	"10895"	"4402"	"7"	"6"	"0"	"1"	"540"	"24"	"146"	"3237"	"2846"	"166"	"644"	"1"	"315"	"239"	"1416"	"1053"	"1748"	"0"	"538"	"2"	"0"	"0"	"31"	"6615"	"495"	"1"	"9482"	"11"	"104195"	"548"	"185"	"4884"	"594"	"8"	"1371"	"1409"	"1320"	"267"	"335"	"2633"	"2415"	"2955"	"0"	"1"	"0"	"0"	"2"	"0"	"0"	"0"	"0"	"0"	"0"	"0"	"524"	"38"	"2649"	"1325"	"12"	"66"	"682"	"60"	"3168"	"646"	"0"	"844"	"1090"	"1315"	"1777"	"926"	"0"	"0"	"0"	"445"	"3102"	"13985"	"7702"	"11895"	"268"	"15263"	"405"	"868"	"234"	"634"	"0"	"0"	"488"	"1538"	"45"	"380"	"15"	"1"	"0"	"0"	"1"	"0"	"27"	"7"	"1"	"0"	"4"	"5"	"4"	"35"	"1014"	"918"	"469"	"346"	"395"	"1"	"738"	"3"	"8836"	"2242"	"631"	"2"	"0"	"391"	"1578"	"1227"	"150"	"0"	"0"	"1"	"2"	"0"	"0"	"2"	"0"	"0"	"2"	"0"	"0"	"3863"	"1408"	"5"	"1242"	"5311"	"777"	"2343"	"1145"	"1330"	"1874"	"5207"	"204"	"614"	"2033"	"4"	"0"	"6"	"0"	"0"	"2"	"3"	"12"	"0"	"20"	"0"	"0"	"1"	"1"	"0"	"0"	"0"	"1"	"0"	"0"	"1523"	"1613"	"1992"	"1605"	"1783"	"168"	"9"	"0"	"0"	"0"	"0"	"0"	"0"	"2"	"0"	"2"	"1"	"198"	"2"	"582"	"2120"	"985"	"967"	"1645"	"1"	"1"	"0"	"2371"	"146"	"175"	"24"	"840"	"613"	"710"	"85"	"0"	"958"	"17"	"969"	"798"	"111"	"242"	"26"	"1225"	"1264"	"708"	"216"	"423"	"21"	"15"	"88"	"575"	"174"	"70"	"10"	"18"	"1454"	"235"	"536"	"447"	"339"	"719"	"1"	"615"	"83"	"73"	"13"	"133"	"442"	"138"	"205"	"10"	"283"	"126"	"47"	"1326"	"61"	"0"	"0"	"2633"	"317"	"173"	"1420"	"272"	"371"	"13"	"191"	"4"	"138"	"306"	"297"	"971"	"1"	"1308"	"417"	"927"	"11"	"0"	"329"	"215"	"431"	"36"	"3"	"1008"	"1204"	"331"	"206"	"59"	"421"	"1325"	"24"	"7"	"16"	"13"	"14"	"125"	"2"	"0"	"285"	"67"	"18"	"0"	"13"	"0"	"1099"	"0"	"392"	"502"	"367"	"314"	"1088"	"669"	"464"	"795"	"717"	"239"	"0"	"430"	"488"	"17"	"208"	"39"	"125"	"148"	"1165"	"2"	"285"	"528"	"41"	"162"	"170"	"2"	"1"	"0"	"445"	"166"	"129"	"360"	"81"	"2541"	"2591"	"4"	"1205"	"111"	"263"	"1628"	"1244"	"535"	"838"	"3"	"445"	"0"	"45"	"1493"	"236"	"255"	"147"	"408"	"2079"	"500"	"5"	"0"	"0"	"4"	"0"	"6"	"338"	"824"	"81"	"0"	"0"	"0"	"2"	"0"	"239"	"611"	"499"	"298"	"522"	"140"	"12"	"0"	"2"	"41318"	"558"	"2504"	"2060"	"28"	"0"	"8"	"6"	"1811"	"4"	"1"	"328"	"169"	"5"	"1069"	"10"	"5082"	"239"	"330"	"18"	"580"	"0"	"0"	"551"	"878"	"90"	"87"	"840"	"2934"	"1127"	"4"	"69"	"6"	"17"	"1530"	"109"	"365"	"262"	"139"	"136"	"1205"	"676"	"973"	"0"	"43"	"2"	"947"	"44"	"17"	"1"	"0"	"11"	"524"	"884"	"2426"	"676"	"7"	"265"	"934"	"3469"	"1467"	"19"	"28"	"248"	"179"	"998"	"244"	"747"	"484"	"148"	"1"	"15"	"2"	"185"	"208"	"1278"	"3"	"164"	"48"	"29"	"8"	"534"	"117"	"1159"	"430"	"719"	"11"	"0"	"161"	"6"	"41"	"9"	"249"	"1403"	"274"	"564"	"39"	"20"	"564"	"419"	"213"	"492"	"584"	"633"	"639"	"162"	"491"	"4146"	"167"	"0"	"4"	"1"	"5"	"5"	"299"	"16"	"111"	"19"	"3"	"1259"	"1258"	"514"	"83"	"333"	"1"	"570"	"906"	"401"	"78"	"99"	"408"	"1566"	"0"	"47"	"16"	"2"	"0"	"0"	"0"	"3"	"0"	"48"	"877"	"5"	"1386"	"2"	"256"	"165"	"1"	"0"	"3"	"2"	"0"	"1"	"1"	"0"	"1019"	"0"	"75"	"143"	"932"	"441"	"5"	"3"	"123"	"3"	"9"	"784"	"3"	"12"	"84"	"248"	"1"	"1"	"31"	"11"	"0"	"30"	"35"	"6"	"6"	"0"	"0"	"0"	"0"	"2"	"0"	"93"	"153"	"97"	"259"	"303"	"509"	"943"	"30"	"0"	"212"	"486"	"88"	"124"	"9"	"16"	"88"	"0"	"1"	"4"	"572"	"960"	"1234"	"601"	"1395"	"1159"	"194"	"29771"	"34"	"6828"	"1237"	"336"	"27"	"211"	"415"	"3123"	"0"	"1"	"1"	"1552"	"0"	"289"	"262"	"897"	"669"	"633"	"439"	"583"	"708"	"478"	"0"	"0"	"83"	"35"	"6824"	"0"	"2006"	"1182"	"403"	"653"	"0"	"2075"	"187"	"1129"	"169"	"674"	"704"	"1165"	"48"	"0"	"447"	"157"	"10"	"1060"	"390"	"1833"	"437"	"1224"	"3890"	"2"	"278"	"1663"	"7"	"479"	"103"	"118"	"1801"	"132"	"1"	"0"	"819"	"659"	"31"	"25"	"40"	"12"	"1203"	"409"	"62"	"333"	"79"	"220"	"55"	"572"	"182"	"39"	"6"	"8"	"107"	"58"	"198"	"1"	"964"	"458"	"26"	"296"	"462"	"324"	"364"	"3"	"0"	"7109"	"2"	"2813"	"1042"	"692"	"1062"	"477"	"44"	"3"	"6"	"20"	"6"	"2"	"1"	"0"	"138"	"1"	"52"	"4675"	"317"	"0"	"0"	"2"	"3"	"3"	"891"	"3"	"2226"	"46"	"3"	"518"	"596"	"1013"	"4"	"131"	"2"	"0"	"0"	"0"	"247"	"855"	"3300"	"20"	"242"	"358"	"459"	"360"	"176"	"553"	"588"	"596"	"496"	"6"	"14"	"836"	"725"	"2926"	"33"	"190"	"21"	"159"	"1"	"4"	"210"	"78"	"12"	"101"	"752"	"418"	"1"	"76"	"2468"	"690"	"0"	"4"	"260"	"1"	"1333"	"1"	"371"	"7"	"596"	"0"	"2"	"47"	"8"	"316"	"305"	"793"	"799"	"5130"	"10"	"199"	"7"	"3023"	"278"	"623"	"1103"	"821"	"1110"	"0"	"0"	"0"	"0"	"113"	"0"	"109"	"11369"	"90"	"0"	"280"	"323"	"395"	"236"	"881"	"509"	"62"	"27"	"98"	"1198"	"392"	"1146"	"438"	"90"	"1362"	"1785"	"533"	"1653"	"12"	"3"	"1331"	"3753"	"635"	"1098"	"916"	"1219"	"299"	"244"	"2302"	"920"	"468"	"11"	"1801"	"0"	"0"	"0"	"0"	"0"	"0"	"0"	"0"	"0"	"1"	"12"	"0"	"0"	"0"	"0"	"3"	"3"	"14"	"0"	"1"	"0"	"2"	"15941"	"22"	"0"	"0"	"8"	"0"	"2"	"2"	"2"	"84"	"143"	"104"	"0"	"0"	"1298"	"889"	"95"	"184"	"644"	"255"	"623"	"42"	"54"	"460"	"1440"	"429"	"479"	"8"	"4"	"576"	"121"	"182"	"3753"	"447"	"0"	"939"	"2"	"56"	"30"	"220"	"11"	"1125"	"2626"	"11"	"28"	"58"	"40"	"10"	"5"	"131"	"402"	"456"	"226"	"0"	"668"	"976"	"1135"	"748"	"54"	"0"	"538"	"179"	"348"	"0"	"0"	"1"	"0"	"36"	"7523"	"344"	"1"	"2749"	"329"	"2"	"0"	"42"	"1"	"828"	"1434"	"46"	"779"	"482"	"5"	"1"	"107"	"334"	"264"	"145"	"3446"	"950"	"232"	"4"	"7"	"471"	"223"	"279"	"122"	"8"	"717"	"736"	"2236"	"46"	"282"	"810"	"3200"	"298"	"22"	"529"	"522"	"724"	"893"	"85"	"269"	"13"	"862"	"40"	"2"	"574"	"98"	"3826"	"14652"	"753"	"459"	"1593"	"306"	"11"	"799"	"457"	"1748"	"1151"	"1359"	"4410"	"258"	"1567"	"681"	"2190"	"1098"	"6142"	"443"	"489"	"923"	"428"	"7"	"607"	"1621"	"1089"	"223"	"331"	"5"	"16"	"1041"	"1931"	"1564"	"1174"	"1161"	"242"	"322"	"250"	"1129"	"1702"	"609"	"48"	"1720"	"10968"	"853"	"1079"	"1196"	"2"	"6"	"3407"	"666"	"619"	"376"	"94"	"821"	"1162"	"209"	"375"	"168"	"687"	"170"	"5614"	"627"	"488"	"8"	"0"	"11"	"7"	"4"	"17"	"384"	"345"	"1196"	"271"	"300"	"93"	"71"	"160"	"691"	"3"	"1068"	"0"	"88"	"236"	"80"	"4"	"153"	"527"	"364"	"818"	"878"	"595"	"208"	"935"	"578"	"149"	"1"	"64"	"141"	"365"	"825"	"591"	"0"	"349"	"3330"	"1816"	"7"	"5"	"0"	"837"	"27"	"1"	"0"	"3"	"1"	"6"	"8119"	"147"	"0"	"1331"	"1943"	"13"	"206"	"509"	"546"	"12"	"15"	"103"	"2"	"0"	"10"	"752"	"2929"	"89"	"2"	"423"	"662"	"218"	"17"	"1139"	"1391"	"626"	"1241"	"18"	"1"	"895"	"136"	"528"	"129"	"20"	"675"	"322"	"722"	"0"	"1159"	"10"	"516"	"1495"	"904"	"269"	"1769"	"1825"	"33"	"424"	"19"	"0"	"0"	"0"	"141"	"1"	"452"	"1085"	"128"	"193"	"31"	"2"	"473"	"998"	"7"	"152"	"430"	"129"	"2"	"0"	"17"	"234"	"7737"	"2"	"21"	"25"	"4"	"905"	"1291"	"163"	"27"	"35"	"5"	"0"	"4"	"4"	"101"	"1234"	"156"	"0"	"248"	"407"	"14"	"11"	"0"	"0"	"309"	"0"	"610"	"190"	"395"	"1322"	"188"	"2"	"2"	"8"	"6"	"2906"	"152"	"1000"	"1869"	"55"	"15"	"102"	"48"	"395"	"5"	"559"	"42"	"248"	"415"	"384"	"61"	"864"	"4"	"1103"	"616"	"659"	"288"	"316"	"102"	"480"	"559"	"10"	"1"	"0"	"3"	"653"	"6"	"382"	"11"	"519"	"2553"	"14"	"8"	"276"	"6"	"536"	"175"	"686"	"69"	"24"	"161"	"702"	"1009"	"266"	"219"	"43"	"2187"	"83"	"34"	"809"	"0"	"143"	"0"	"0"	"4"	"3068"	"484"	"425"	"1243"	"580"	"3"	"79"	"1174"	"213"	"528"	"2"	"855"	"1145"	"1305"	"238"	"187"	"2123"	"1612"	"185"	"10"	"869"	"25"	"23"	"1303"	"298"	"735"	"285"	"10"	"323"	"5"	"4"	"5652"	"2111"	"2"	"0"	"4535"	"123"	"145"	"613"	"148"	"180"	"880"	"122"	"1191"	"40"	"630"	"127"	"854"	"0"	"6"	"1421"	"178"	"0"	"238"	"213"	"162"	"260"	"245"	"2487"	"3"	"652"	"594"	"0"	"9"	"22"	"117"	"1579"	"0"	"561"	"1"	"0"	"45"	"266"	"264"	"44"	"1"	"1111"	"30"	"6"	"0"	"4"	"1243"	"1"	"140"	"3"	"4"	"63"	"81"	"10"	"192"	"50"	"280"	"321"	"1397"	"230"	"417"	"503"	"1419"	"551"	"2193"	"726"	"437"	"2641"	"323"	"28"	"0"	"215"	"624"	"1269"	"1343"	"8"	"1437"	"24"	"34"	"2"	"192"	"4"	"317"	"350"	"1233"	"768"	"485"	"128"	"22"	"510"	"193"	"3"	"27"	"22"	"674"	"1333"	"316"	"18"	"235"	"182"	"1105"	"3"	"793"	"0"	"43"	"482"	"581"	"466"	"1301"	"26"	"1278"	"436"	"777"	"166"	"83"	"998"	"0"	"2"	"459"	"2"	"55"	"44"	"1568"	"0"	"0"	"343"	"311"	"1347"	"320"	"80"	"39"	"404"	"276"	"7"	"608"	"0"	"34"	"278"	"294"	"434"	"973"	"1120"	"1"	"96"	"24"	"652"	"3532"	"32"	"36"	"1125"	"1244"	"132"	"0"	"9"	"164"	"532"	"937"	"173"	"141"	"144"	"453"	"2258"	"5"	"7697"	"408"	"496"	"384"	"0"	"0"	"0"	"560"	"305"	"1872"	"1033"	"124"	"2315"	"941"	"1379"	"222"	"1"	"0"	"151"	"718"	"140"	"87"	"3354"	"0"	"16"	"2"	"0"	"0"	"1"	"600"	"11"	"0"	"0"	"22"	"75"	"12"	"10"	"351"	"437"	"83"	"275"	"103"	"0"	"0"	"0"	"4"	"0"	"133"	"0"	"41"	"762"	"448"	"11"	"24"	"3132"	"601"	"125"	"49"	"110"	"6"	"773"	"444"	"1140"	"871"	"578"	"2388"	"1173"	"647"	"133"	"124"	"0"	"2"	"0"	"229"	"77"	"3"	"304"	"1269"	"153"	"3"	"446"	"1155"	"1381"	"107"	"245"	"52"	"156"	"13"	"54"	"441"	"17"	"0"	"21"	"6"	"731"	"94"	"3605"	"672"	"3"	"1896"	"574"	"518"	"1"	"0"	"4"	"448"	"14"	"2819"	"40"	"840"	"159"	"1232"	"7"	"9"	"3"	"6"	"0"	"287"	"103"	"952"	"7217"	"7"	"0"	"631"	"0"	"0"	"0"	"625"	"0"	"0"	"0"	"1"	"1480"	"46"	"1"	"6442"	"1196"	"504"	"152"	"224"	"964"	"53"	"95"	"496"	"111"	"2"	"915"	"3"	"2"	"4"	"1208"	"9"	"130"	"1391"	"10"	"672"	"2"	"6"	"662"	"0"	"206"	"398"	"1224"	"466"	"1046"	"491"	"1260"	"3"	"1219"	"17"	"340"	"436"	"201"	"38"	"3364"	"2737"	"592"	"670"	"35"	"9"	"499"	"199"	"789"	"711"	"437"	"1568"	"106"	"1980"	"165"	"1"	"0"	"1671"	"0"	"1"	"2"	"0"	"494"	"6"	"7"	"0"	"0"	"0"	"1"	"71"	"10"	"551"	"48"	"1031"	"448"	"134"	"3"	"507"	"1244"	"3"	"161"	"783"	"85"	"785"	"1216"	"1836"	"12"	"343"	"454"	"0"	"0"	"0"	"3"	"31"	"86"	"1356"	"25"	"1166"	"1"	"317"	"1532"	"429"	"1273"	"0"	"392"	"337"	"0"	"0"	"0"	"2"	"22"	"0"	"0"	"2"	"5"	"0"	"1"	"2"	"3"	"0"	"0"	"69"	"1"	"0"	"8"	"303"	"8"	"142"	"35"	"3766"	"216"	"2"	"786"	"0"	"0"	"138"	"881"	"287"	"166"	"132"	"313"	"90"	"317"	"44"	"189"	"382"	"517"	"1003"	"668"	"442"	"22"	"638"	"1142"	"2"	"3"	"455"	"231"	"752"	"1"	"316"	"544"	"460"	"645"	"669"	"1185"	"1566"	"1"	"0"	"0"	"0"	"0"	"0"	"9"	"57"	"88"	"3"	"0"	"0"	"0"	"2"	"0"	"0"	"10"	"475"	"467"	"691"	"675"	"381"	"5"	"686"	"264"	"62"	"657"	"0"	"116"	"0"	"0"	"1"	"0"	"129"	"14"	"32"	"0"	"514"	"1269"	"217"	"1502"	"0"	"39"	"1207"	"51"	"448"	"1"	"841"	"58"	"494"	"218"	"0"	"218"	"1773"	"123"	"910"	"1"	"13"	"219"	"25"	"2"	"22"	"0"	"4"	"2"	"1"	"0"	"65"	"661"	"21"	"7"	"23"	"383"	"932"	"1"	"2"	"0"	"3"	"6"	"1276"	"497"	"1053"	"1293"	"1227"	"735"	"1254"	"1782"	"4"	"38"	"4"	"4"	"0"	"8"	"0"	"80"	"1"	"6536"	"9"	"0"	"4316"	"0"	"942"	"1958"	"0"	"11"	"42"	"3"	"5"	"1169"	"61"	"79"	"13"	"12"	"0"	"1"	"272"	"13"	"1782"	"301"	"513"	"0"	"2"	"232"	"1825"	"535"	"4362"	"289"	"460"	"4"	"86"	"572"	"210"	"75"	"15"	"259"	"468"	"904"	"636"	"0"	"1"	"189"	"330"	"897"	"13"	"1194"	"54"	"237"	"232"	"0"	"0"	"0"	"1"	"3"	"838"	"0"	"0"	"1"	"9"	"6138"	"12"	"0"	"6"	"13"	"0"	"160"	"378"	"2"	"1"	"11"	"0"	"34"	"0"	"0"	"26"	"286"	"3"	"224"	"269"	"2"	"10"	"653"	"23"	"0"	"0"	"72"	"210"	"1270"	"138"	"1080"	"13499"	"613"	"201"	"100"	"0"	"0"	"4"	"1103"	"334"	"810"	"368"	"0"	"0"	"0"	"74"	"0"	"15"	"44"	"37"	"8"	"31"	"2022"	"406"	"259"	"645"	"1081"	"2"	"16"	"922"	"69"	"114"	"84"	"407"	"3960"	"219"	"0"	"5"	"1047"	"1047"	"7"	"148"	"28"	"568"	"69"	"250"	"645"	"1061"	"904"	"2415"	"601"	"2426"	"49"	"157"	"2"	"164"	"39"	"0"	"9"	"981"	"1977"	"22"	"291"	"816"	"108"	"0"	"230"	"561"	"201"	"53"	"773"	"1058"	"61"	"604"	"2382"	"2167"	"27"	"206"	"328"	"11"	"2719"	"280"	"242"	"602"	"323"	"37"	"22"	"2382"	"1812"	"637"	"0"	"2779"	"171"	"255"	"949"	"10631"	"16"	"0"	"2"	"0"	"16"	"2"	"8"	"4"	"3"	"472"	"11"	"2"	"306"	"7"	"155"	"896"	"397"	"593"	"877"	"30"	"1"	"0"	"20"	"0"	"12"	"2"	"0"	"14943"	"218"	"1543"	"31"	"0"	"86"	"2"	"1540"	"1"	"0"	"0"	"0"	"0"	"0"	"27"	"290"	"0"	"15"	"255"	"954"	"276"	"311"	"746"	"862"	"170"	"415"	"1"	"1"	"94"	"43"	"161"	"358"	"4"	"899"	"101"	"81"	"996"	"34"	"41"	"2"	"0"	"0"	"551"	"2"	"5"	"11"	"1"	"4"	"0"	"255"	"24"	"110"	"52"	"848"	"2831"	"2"	"0"	"124"	"0"	"1"	"1"	"0"	"0"	"121"	"0"	"914"	"16"	"496"	"1001"	"1"	"0"	"0"	"5406"	"2"	"1"	"343"	"107"	"1714"	"0"	"643"	"253"	"2"	"2"	"231"	"227"	"595"	"4"	"1"	"417"	"496"	"2988"	"0"	"0"	"1"	"214"	"9"	"1030"	"971"	"78"	"454"	"75"	"440"	"82"	"2111"	"545"	"153"	"868"	"7"	"57"	"623"	"745"	"809"	"1165"	"0"	"383"	"193"	"222"	"619"	"2698"	"532"	"672"	"971"	"933"	"0"	"2"	"2"	"1"	"1"	"703"	"17"	"1195"	"2"	"0"	"5"	"0"	"4"	"0"	"0"	"4"	"40"	"42"	"0"	"110"	"29"	"70"	"1575"	"0"	"28"	"24"	"2910"	"969"	"1384"	"1002"	"66"	"191"	"191"	"1715"	"760"	"1769"	"169"	"1711"	"206"	"542"	"10"	"7"	"14"	"212"	"1"	"2"	"5"	"824"	"400"	"106"	"24"	"1671"	"262"	"16"	"1832"	"317"	"1822"	"81"	"257"	"4044"	"86"	"703"	"768"	"14"	"1830"	"1075"	"0"	"221"	"0"	"2503"	"491"	"6196"	"1627"	"0"	"117"	"45"	"24"	"311"	"190"	"369"	"57"	"1128"	"386"	"1065"	"1615"	"307"	"313"	"495"	"240"	"883"	"3"	"0"	"329"	"1437"	"267"	"46"	"1223"	"70"	"7809"	"405"	"20"	"753"	"4062"	"621"	"1"	"4878"	"17"	"79"	"1301"	"4"	"279"	"495"	"0"	"1275"	"278"	"427"	"76"	"434"	"1313"	"1"	"434"	"554"	"6"	"15"	"100"	"95"	"1377"	"108"	"3219"	"218"	"262"	"545"	"2822"	"10763"	"388"	"10162"	"1"	"26"	"11"	"374"	"77"	"6"	"345"	"1728"	"2513"	"1490"	"1"	"88"	"2"	"746"	"14"	"374"	"31"	"0"	"35"	"0"	"1471"	"8"	"2902"	"177"	"561"	"6581"	"3"	"8"	"211"	"304"	"702"	"20"	"41"	"194"	"166"	"2799"	"1637"	"1491"	"439"	"16"	"406"	"1756"	"1678"	"3885"	"3"	"5"	"75"	"4"	"0"	"715"	"365"	"358"	"239"	"644"	"332"	"554"	"143"	"186"	"951"	"49"	"7"	"6215"	"1191"	"0"	"1"	"941"	"7935"	"191"	"1501"	"713"	"546"	"559"	"442"	"139"	"0"	"0"	"164"	"6"	"210"	"292"	"3"	"1802"	"979"	"6"	"132"	"447"	"18"	"606"	"0"	"0"	"88"	"3"	"430"	"8"	"177"	"0"	"1361"	"1480"	"0"	"58"	"1321"	"1723"	"120"	"85"	"542"	"0"	"1"	"1"	"0"	"0"	"0"	"362"	"154"	"4"	"156"	"6"	"812"	"44"	"328"	"642"	"0"	"217"	"406"	"478"	"1553"	"208"	"1962"	"1556"	"296"	"3"	"0"	"2"	"454"	"1900"	"77"	"3"	"78"	"43"	"24"	"59"	"1055"	"263"	"15"	"1085"	"909"	"234"	"75"	"2"	"12"	"0"	"0"	"0"	"297"	"105"	"0"	"317"	"5"	"133"	"448"	"510"	"792"	"4189"	"2453"	"64"	"59"	"734"	"137"	"0"	"6"	"1"	"0"	"0"	"0"	"0"	"760"	"740"	"46"	"468"	"1384"	"4004"	"619"	"296"	"773"	"279"	"2025"	"144"	"44"	"44"	"163"	"928"	"177"	"6191"	"6"	"258"	"16"	"161"	"334"	"1662"	"29"	"102"	"0"	"3"	"156"	"1135"	"115"	"58"	"0"	"819"	"1"	"1"	"16"	"5"	"1827"	"4"	"215"	"2"	"147"	"2256"	"74"	"393"	"1158"	"10"	"699"	"1607"	"224"	"820"	"0"	"0"	"293"	"822"	"7"	"743"	"99"	"40"	"2117"	"814"	"506"	"255"	"1"	"5"	"0"	"0"	"0"	"0"	"0"	"0"	"402"	"200"	"4007"	"17"	"0"	"23"	"197"	"236"	"690"	"185"	"277"	"689"	"2270"	"566"	"712"	"358"	"505"	"1902"	"1"	"20"	"0"	"0"	"1"	"1040"	"599"	"0"	"0"	"690"	"3"	"71"	"27"	"8788"	"7"	"10703"	"36"	"413"	"2"	"299"	"205"	"32"	"48"	"505"	"24"	"0"	"0"	"20"	"20"	"519"	"417"	"126"	"267"	"5622"	"1777"	"916"	"1"	"133"	"3955"	"54"	"0"	"0"	"536"	"299"	"237"	"496"	"299"	"689"	"23"	"380"	"12"	"2804"	"878"	"479"	"559"	"2"	"0"	"389"	"311"	"32"	"6622"	"260"	"137"	"513"	"13"	"615"	"98"	"3593"	"501"	"7"	"47"	"0"	"0"	"3675"	"46"	"20"	"0"	"4"	"510"	"3453"	"758"	"0"	"982"	"0"	"0"	"248"	"227"	"260"	"56"	"447"	"1380"	"7"	"345"	"399"	"137"	"0"	"33"	"48"	"2"	"19"	"879"	"606"	"498"	"220"	"1262"	"2382"	"350"	"221"	"0"	"2"	"430"	"3874"	"1707"	"1"	"1635"	"161"	"1093"	"14"	"1455"	"882"	"12"	"0"	"1"	"1097"	"117"	"1051"	"569"	"346"	"0"	"0"	"0"	"85"	"1"	"116"	"1535"	"447"	"1156"	"7"	"183"	"414"	"7"	"2"	"0"	"0"	"0"	"0"	"0"	"1"	"254"	"673"	"23"	"70"	"783"	"309"	"440"	"78"	"46"	"347"	"3"	"1171"	"1075"	"809"	"72"	"762"	"454"	"0"	"0"	"229"	"0"	"0"	"3"	"1"	"283"	"36"	"1094"	"187"	"1502"	"26"	"2069"	"560"	"234"	"2"	"0"	"22"	"64"	"40"	"743"	"96"	"233"	"517"	"61"	"739"	"244"	"606"	"26"	"591"	"89"	"106"	"117"	"0"	"1"	"29"	"302"	"542"	"0"	"89"	"6837"	"960"	"0"	"199"	"68"	"479"	"202"	"287"	"203"	"205"	"4"	"283"	"182"	"321"	"580"	"183"	"479"	"422"	"281"	"1"	"123"	"237"	"486"	"184"	"1725"	"1"	"59"	"3"	"51"	"6095"	"0"	"1297"	"256"	"1305"	"5"	"15"	"243"	"0"	"2"	"769"	"1288"	"3"	"18"	"70"	"205"	"201"	"43"	"4"	"417"	"268"	"387"	"147"	"1099"	"681"	"1301"	"0"	"224"	"1275"	"0"	"0"	"81"	"107"	"10"	"358"	"11"	"5"	"527"	"70"	"176"	"157"	"63"	"1501"	"256"	"1"	"5"	"166"	"0"	"71"	"27"	"375"	"26"	"3"	"0"	"15"	"709"	"107"	"382"	"0"	"993"	"0"	"0"	"0"	"507"	"69"	"20"	"81"	"93"	"62"	"0"	"260"	"1"	"0"	"175"	"101"	"235"	"366"	"166"	"0"	"0"	"1185"	"831"	"1"	"8"	"0"	"5487"	"18"	"898"	"74"	"165"	"614"	"380"	"222"	"877"	"69"	"28"	"686"	"98"	"253"	"136"	"178"	"11"	"2048"	"55"	"6"	"1563"	"1200"	"8"	"1193"	"462"	"500"	"318"	"192"	"896"	"1150"	"548"	"1156"	"150"	"2625"	"70"	"0"	"4"	"0"	"1"	"416"	"401"	"0"	"0"	"0"	"0"	"0"	"1"	"50"	"705"	"263"	"2540"	"370"	"195"	"194"	"1012"	"379"	"1"	"5"	"6"	"677"	"26"	"875"	"271"	"159"	"11"	"1"	"1"	"0"	"1435"	"1162"	"494"	"48"	"118"	"1"	"63"	"0"	"0"	"0"	"24"	"3"	"470"	"113"	"525"	"249"	"160"	"902"	"0"	"0"	"7"	"3"	"295"	"463"	"1962"	"133"	"0"	"1"	"287"	"318"	"126"	"136"	"1"	"0"	"0"	"2494"	"0"	"209"	"403"	"580"	"8"	"0"	"0"	"921"	"0"	"1763"	"128"	"0"	"2"	"893"	"1214"	"25"	"151"	"631"	"355"	"1678"	"131"	"2"	"4"	"121"	"409"	"289"	"1671"	"172"	"0"	"0"	"0"	"0"	"2"	"219"	"13"	"1"	"0"	"5"	"186"	"791"	"134"	"710"	"0"	"0"	"5"	"78"	"360"	"0"	"7"	"0"	"0"	"1"	"0"	"0"	"254"	"183"	"12697"	"1001"	"512"	"2741"	"473"	"5"	"17"	"0"	"195"	"36"	"64"	"0"	"0"	"0"	"0"	"344"	"2"	"282"	"202"	"118"	"1"	"121"	"227"	"0"	"0"	"0"	"0"	"0"	"93"	"1"	"436"	"518"	"3"	"3"	"596"	"235"	"53"	"243"	"229"	"329"	"115"	"5"	"859"	"173"	"222"	"39"	"1"	"0"	"290"	"306"	"766"	"287"	"107"	"855"	"2084"	"25"	"1018"	"1"	"8"	"0"	"25"	"2"	"0"	"217"	"2"	"0"	"159"	"62"	"255"	"540"	"684"	"0"	"13"
```
