## Supplementary material for "Viruses in laboratory *Drosophila* and their impact on host gene expression": Zip File S1: Count_Matrix_PRJNA483441_Everret.txt (part 30 of 73)

```
"SAMN09738650"	"278"	"0"	"4"	"0"	"6"	"0"	"2"	"3"	"0"	"17"	"713"	"942"	"23747"	"3159"	"1215"	"45"	"7"	"3"	"16"	"6"	"9"	"18"	"7"	"7"	"10"	"305"	"64"	"81"	"3013"	"1706"	"26"	"106117"	"290"	"65"	"132"	"294"	"580"	"295"	"584"	"1337"	"1441"	"222"	"1189"	"316"	"277"	"106"	"859"	"2"	"3"	"1"	"1306"	"610"	"5019"	"4"	"5"	"1919"	"11439"	"878"	"192"	"1530"	"3"	"3"	"2"	"309"	"68"	"1087"	"433"	"4"	"0"	"280"	"1392"	"2"	"829"	"1013"	"41"	"0"	"373"	"797"	"52"	"504"	"212"	"6"	"5"	"16"	"485"	"3"	"2"	"2"	"8"	"7"	"772"	"5"	"37"	"5"	"4413"	"1241"	"301"	"1286"	"0"	"797"	"1464"	"294"	"363"	"510"	"13"	"476"	"330"	"963"	"420"	"34"	"956"	"4"	"404"	"465"	"234"	"10"	"0"	"271"	"35"	"6"	"604"	"769"	"310"	"417"	"1"	"10"	"199"	"0"	"217"	"155"	"356"	"22266"	"108"	"23"	"319"	"4"	"2"	"122"	"409"	"933"	"786"	"313"	"290"	"689"	"1330"	"656"	"1172"	"266"	"20"	"206"	"260"	"1038"	"1"	"932"	"100"	"258"	"67"	"2609"	"973"	"453"	"182"	"759"	"812"	"537"	"317"	"360"	"595"	"621"	"1446"	"1564"	"236"	"2"	"132"	"998"	"1950"	"2238"	"2796"	"1106"	"958"	"18"	"329"	"243"	"14"	"393"	"621"	"5"	"1465"	"515"	"6"	"1276"	"8"	"5"	"724"	"996"	"344"	"150"	"15"	"875"	"3906"	"2326"	"304"	"69"	"86"	"622"	"593"	"531"	"159"	"24"	"1053"	"161"	"1108"	"234"	"241"	"312"	"636"	"4"	"451"	"1053"	"403"	"7"	"132"	"2138"	"246"	"985"	"347"	"59"	"481"	"506"	"9"	"1"	"4"	"2105"	"138"	"268"	"516"	"282"	"455"	"49"	"2086"	"380"	"130"	"1"	"150"	"1203"	"255"	"325"	"744"	"370"	"248"	"486"	"950"	"21"	"1"	"1"	"2208"	"393"	"1102"	"0"	"3"	"12"	"83"	"11"	"14"	"3"	"2"	"17"	"10"	"3"	"1"	"1"	"10"	"3"	"449"	"156"	"2"	"3"	"1"	"3"	"2"	"0"	"2"	"2"	"1"	"301"	"165"	"5"	"139"	"3"	"26"	"0"	"3"	"2"	"473"	"729"	"3"	"15"	"35"	"1184"	"1961"	"698"	"828"	"185"	"12"	"362"	"105"	"0"	"0"	"3077"	"4"	"373"	"0"	"0"	"4134"	"1"	"284"	"3429"	"1085"	"203"	"1"	"93"	"3147"	"77"	"4343"	"415"	"1317"	"1"	"3"	"629"	"2"	"18"	"222"	"486"	"3"	"14"	"0"	"1"	"2"	"66"	"704"	"164"	"1225"	"353"	"958"	"203"	"503"	"33"	"95"	"1121"	"45"	"32"	"347"	"3"	"1508"	"1910"	"307"	"400"	"1678"	"33"	"4398"	"4322"	"9"	"3"	"1"	"4"	"1432"	"764"	"584"	"1493"	"9"	"10"	"10"	"1"	"2"	"3"	"4"	"7"	"689"	"25770"	"27"	"521"	"750"	"16"	"4"	"4"	"52"	"11"	"2092"	"501"	"95"	"231"	"2367"	"381"	"1825"	"221"	"1"	"130"	"514"	"2348"	"284"	"0"	"498"	"721"	"365"	"751"	"11861"	"0"	"352"	"43"	"70"	"643"	"16"	"515"	"5"	"199"	"0"	"1"	"194"	"0"	"0"	"2"	"1308"	"999"	"503"	"2185"	"1029"	"535"	"765"	"54"	"9"	"328"	"1492"	"301"	"1225"	"1088"	"712"	"241"	"524"	"422"	"477"	"29"	"407"	"465"	"366"	"124"	"8"	"141"	"1008"	"146"	"835"	"592"	"77"	"308"	"194"	"653"	"1177"	"46"	"402"	"44"	"86"	"31"	"1063"	"30"	"402"	"99"	"258"	"62"	"26"	"4203"	"48"	"160"	"166"	"2970"	"285"	"179"	"405"	"128"	"47"	"500"	"904"	"0"	"536"	"910"	"587"	"17636"	"187"	"727"	"3100"	"55"	"896"	"275"	"1257"	"847"	"84"	"49"	"16"	"15"	"595"	"552"	"195"	"1004"	"154"	"136"	"254"	"8"	"421"	"0"	"961"	"1091"	"6"	"1131"	"14455"	"4"	"10"	"368"	"604"	"31"	"596"	"145"	"229"	"353"	"1397"	"507"	"34"	"7"	"2"	"420"	"552"	"53"	"23"	"1095"	"1312"	"1146"	"375"	"2304"	"165"	"402"	"603"	"103"	"7"	"2418"	"466"	"912"	"1243"	"39"	"1539"	"633"	"3286"	"295"	"1118"	"716"	"519"	"692"	"18"	"22"	"685"	"162"	"3291"	"2594"	"723"	"20"	"401"	"213"	"286"	"71"	"117"	"367"	"870"	"15"	"573"	"98"	"197"	"3"	"4767"	"9"	"3355"	"527"	"333"	"29"	"17"	"10"	"1428"	"36"	"312"	"357"	"651"	"22"	"316"	"384"	"2727"	"1708"	"23"	"3"	"19"	"233"	"323"	"19"	"72"	"428"	"957"	"164"	"1673"	"241"	"489"	"22"	"421"	"431"	"494"	"463"	"377"	"177"	"36"	"61"	"699"	"696"	"1236"	"50"	"164"	"12"	"363"	"74"	"1975"	"614"	"1222"	"625"	"1914"	"0"	"77"	"183"	"18"	"16"	"170"	"172"	"553"	"271"	"1"	"354"	"410"	"1296"	"388"	"258"	"170"	"17"	"36"	"50"	"1"	"4"	"5"	"243"	"305"	"1046"	"1"	"41"	"421"	"82"	"945"	"72"	"218"	"2"	"423"	"28"	"41"	"135"	"2817"	"121"	"9"	"89"	"1801"	"4"	"4"	"2"	"0"	"2"	"1"	"1"	"3"	"238"	"1637"	"20"	"3"	"2"	"41"	"1250"	"455"	"300"	"243"	"880"	"2325"	"4"	"1852"	"2051"	"1"	"9"	"931"	"649"	"430"	"0"	"1860"	"1819"	"356"	"761"	"2"	"10"	"16"	"320"	"620"	"9"	"4"	"194"	"1590"	"510"	"16"	"3"	"498"	"686"	"3"	"767"	"182"	"775"	"274"	"1932"	"4"	"743"	"5"	"668"	"300"	"1"	"2"	"3"	"2"	"7"	"289"	"294"	"5087"	"0"	"1817"	"281"	"65"	"136"	"3"	"0"	"131"	"0"	"3"	"11"	"463"	"15"	"613"	"6"	"949"	"147"	"378"	"160"	"691"	"0"	"504"	"431"	"2717"	"2051"	"23"	"177"	"20018"	"5"	"89"	"168"	"1119"	"4"	"930"	"0"	"460"	"1343"	"251"	"4132"	"5"	"1"	"26"	"3"	"311"	"97"	"186"	"1405"	"895"	"240"	"1105"	"4"	"0"	"2"	"44"	"62"	"8"	"0"	"0"	"1"	"322"	"153"	"10"	"668"	"2915"	"8"	"211"	"276"	"209"	"6"	"1170"	"3"	"1"	"1"	"42"	"11"	"0"	"136"	"0"	"54"	"1927"	"6"	"454"	"27"	"665"	"1"	"2"	"1860"	"5483"	"5"	"656"	"4"	"0"	"0"	"0"	"44"	"2"	"538"	"0"	"19"	"37"	"15"	"8"	"0"	"1"	"4"	"12"	"6"	"3"	"2"	"2"	"3"	"5"	"0"	"1"	"0"	"1"	"6"	"0"	"2"	"1"	"4"	"6"	"1"	"34"	"108"	"3"	"8"	"275"	"872"	"30"	"2408"	"609"	"1353"	"403"	"286"	"1977"	"1"	"1"	"54"	"4"	"7118"	"176"	"193"	"1"	"377"	"770"	"192"	"516"	"551"	"835"	"455"	"466"	"646"	"460"	"446"	"1500"	"488"	"588"	"852"	"65"	"357"	"15263"	"13"	"602"	"763"	"383"	"137"	"542"	"1904"	"377"	"447"	"908"	"717"	"435"	"17"	"6"	"551"	"540"	"1681"	"1696"	"1711"	"570"	"4"	"410"	"110"	"615"	"567"	"1745"	"109"	"206"	"584"	"1401"	"71"	"295"	"512"	"370"	"8110"	"1776"	"20"	"3"	"273"	"352"	"608"	"7"	"30"	"470"	"0"	"2"	"54"	"7"	"23"	"0"	"1109"	"400"	"78"	"25"	"500"	"2403"	"30"	"581"	"1648"	"2"	"1453"	"349"	"413"	"1"	"859"	"516"	"2"	"916"	"1548"	"39"	"2"	"247"	"63"	"638"	"292"	"704"	"858"	"7"	"0"	"1"	"404"	"83"	"10"	"38"	"798"	"2103"	"356"	"1529"	"0"	"538"	"328"	"306"	"803"	"1575"	"876"	"237"	"360"	"6"	"45"	"62"	"741"	"9"	"775"	"3"	"3"	"5196"	"1339"	"18"	"6034"	"4533"	"53"	"95"	"680"	"7"	"775"	"598"	"1328"	"909"	"157"	"3640"	"5"	"0"	"2"	"1"	"61"	"16"	"5"	"715"	"5"	"16"	"53"	"818"	"3004"	"250"	"268"	"470"	"860"	"1679"	"1640"	"145"	"618"	"3521"	"33"	"345"	"3952"	"4353"	"0"	"251"	"325"	"167"	"138"	"718"	"966"	"1576"	"95"	"28"	"16"	"581"	"318"	"485"	"1014"	"14"	"1507"	"947"	"1"	"10"	"780"	"605"	"233"	"211"	"264"	"1845"	"273"	"5"	"2"	"73"	"0"	"3"	"11"	"0"	"14"	"28"	"1"	"1"	"5"	"7"	"3583"	"39"	"1"	"449"	"412"	"293"	"2"	"13"	"285"	"557"	"42"	"3"	"8"	"379"	"1290"	"3"	"567"	"6"	"4840"	"1113"	"21"	"3"	"5"	"1"	"6"	"1"	"112"	"1"	"252"	"589"	"54"	"1078"	"12"	"137"	"1"	"163"	"4"	"23820"	"1641"	"144"	"2"	"373"	"232"	"1861"	"48"	"143"	"182"	"498"	"45"	"3"	"3"	"3"	"2"	"1"	"309"	"240"	"120"	"11"	"255"	"4345"	"45"	"2703"	"78"	"542"	"290"	"6"	"141"	"1996"	"3351"	"237"	"1614"	"7"	"74"	"24"	"0"	"8503"	"0"	"113"	"540"	"41"	"43"	"960"	"1182"	"638"	"487"	"428"	"188"	"32"	"554"	"160"	"97"	"1179"	"1255"	"5"	"728"	"234"	"476"	"1"	"9"	"774"	"3106"	"2625"	"2104"	"898"	"754"	"1405"	"5"	"57"	"5"	"7"	"1228"	"225"	"142"	"8"	"978"	"192"	"363"	"743"	"3"	"55"	"185"	"1686"	"4"	"17"	"238"	"391"	"13"	"100"	"3"	"237"	"29"	"484"	"92"	"1224"	"13333"	"866"	"531"	"82"	"306"	"437"	"847"	"502"	"125"	"54"	"107"	"240"	"398"	"388"	"1570"	"4440"	"8"	"640"	"548"	"604"	"2"	"9"	"4611"	"398"	"2"	"31"	"140"	"1157"	"18"	"864"	"1"	"22"	"1379"	"1108"	"562"	"71"	"32"	"275"	"15"	"381"	"679"	"72"	"3"	"2883"	"4"	"765"	"726"	"212"	"493"	"1209"	"40"	"17"	"86"	"15"	"2"	"268"	"1517"	"251"	"28"	"716"	"1"	"56"	"48"	"714"	"216"	"0"	"1909"	"7"	"907"	"529"	"889"	"1266"	"365"	"578"	"51"	"11"	"126"	"366"	"290"	"185"	"87"	"1366"	"515"	"1449"	"4143"	"3"	"2"	"485"	"328"	"887"	"1225"	"112"	"1043"	"202"	"168"	"10918"	"11790"	"5"	"323"	"170"	"167"	"9"	"2207"	"7"	"3"	"78"	"43"	"159"	"3"	"29"	"16258"	"8"	"1032"	"22"	"431"	"241"	"18"	"575"	"201"	"1"	"83"	"0"	"41"	"814"	"318"	"1436"	"276"	"280"	"0"	"574"	"555"	"5795"	"409"	"225"	"796"	"1949"	"326"	"4"	"1382"	"1287"	"6"	"273"	"1746"	"343"	"483"	"1571"	"627"	"1240"	"892"	"263"	"142"	"97"	"805"	"0"	"2"	"2"	"176"	"3165"	"2430"	"32"	"0"	"0"	"139"	"444"	"319"	"352"	"1799"	"400"	"1"	"285"	"1"	"2"	"0"	"286"	"1220"	"1774"	"82"	"1514"	"0"	"991"	"395"	"194"	"655"	"626"	"164"	"515"	"3"	"3"	"176"	"137"	"1285"	"0"	"0"	"33"	"0"	"61"	"0"	"4270"	"3078"	"12"	"393"	"914"	"1457"	"208"	"3"	"0"	"3"	"190"	"2235"	"23"	"366"	"172"	"2"	"168"	"91"	"20"	"1252"	"435"	"1"	"2"	"1"	"1"	"204"	"16"	"526"	"23"	"2"	"1017"	"1074"	"360"	"18"	"11"	"764"	"787"	"1480"	"3"	"341"	"1949"	"2"	"2"	"8323"	"329"	"691"	"0"	"2"	"621"	"2"	"2"	"1233"	"1749"	"13"	"116"	"0"	"219"	"958"	"386"	"3"	"2660"	"564"	"6923"	"2"	"1288"	"4816"	"125"	"1810"	"2"	"2"	"9"	"4"	"3064"	"1238"	"4424"	"106"	"198"	"5"	"4720"	"234"	"124"	"234"	"837"	"421"	"169"	"276"	"391"	"17"	"10"	"6"	"5"	"68"	"144"	"230"	"439"	"69"	"3232"	"1809"	"2"	"58"	"0"	"112"	"392"	"5"	"17001"	"957"	"248"	"4076"	"1465"	"728"	"1431"	"132"	"13"	"885"	"718"	"178"	"5"	"2"	"12"	"10"	"1179"	"240"	"13"	"16917"	"239"	"33"	"382"	"225"	"620"	"1610"	"45"	"872"	"960"	"558"	"571"	"827"	"47"	"444"	"783"	"105"	"579"	"64"	"237"	"1403"	"693"	"3427"	"19"	"22379"	"3595"	"536"	"438"	"1032"	"120"	"646"	"332"	"803"	"259"	"71"	"7503"	"322"	"325"	"36"	"676"	"309"	"933"	"137"	"307"	"389"	"2263"	"1084"	"1478"	"1343"	"149"	"126"	"2477"	"572"	"1715"	"129"	"605"	"1001"	"29"	"414"	"48"	"7784"	"50"	"412"	"773"	"595"	"713"	"148"	"188"	"449"	"2"	"28"	"5"	"13"	"3"	"4"	"17"	"6"	"0"	"20"	"401"	"1"	"230"	"3"	"57"	"530"	"110"	"1065"	"574"	"352"	"3"	"717"	"542"	"25"	"3"	"0"	"643"	"1"	"72"	"34"	"9"	"36"	"735"	"8"	"6"	"198"	"32"	"655"	"47"	"6"	"278"	"235"	"1116"	"218"	"1995"	"50"	"5"	"12"	"5"	"655"	"2"	"16741"	"1398"	"3275"	"2975"	"278"	"3211"	"1"	"2"	"2"	"2"	"285"	"122"	"47"	"930"	"506"	"593"	"0"	"27"	"726"	"8"	"368"	"230"	"304"	"258"	"346"	"1502"	"998"	"2101"	"15"	"3"	"365"	"313"	"5"	"1031"	"133"	"1260"	"1"	"127"	"70"	"4"	"83"	"1664"	"1582"	"136"	"0"	"112"	"3"	"1"	"1362"	"511"	"3"	"645"	"2077"	"13"	"1"	"2"	"3"	"3"	"37"	"4"	"561"	"884"	"1"	"0"	"1"	"87"	"1"	"525"	"222"	"42"	"19"	"10"	"569"	"215"	"2661"	"12"	"193"	"0"	"3"	"616"	"95"	"10366"	"41"	"1214"	"963"	"443"	"812"	"73"	"35"	"442"	"917"	"71"	"421"	"3029"	"21"	"5"	"87"	"0"	"6"	"2"	"299"	"11448"	"394"	"1"	"10"	"389"	"325"	"5"	"1012"	"83"	"571"	"5"	"14"	"454"	"4339"	"388"	"2"	"5"	"11"	"5"	"1"	"552"	"18"	"383"	"34"	"220"	"43"	"493"	"2010"	"311"	"0"	"853"	"18"	"962"	"143"	"2"	"79"	"4011"	"15"	"0"	"7"	"3"	"2"	"7"	"1440"	"20"	"435"	"1634"	"338"	"5"	"1"	"7"	"795"	"423"	"195"	"11"	"1357"	"2494"	"123"	"146"	"472"	"0"	"1"	"1"	"598"	"1338"	"12"	"52"	"1"	"317"	"2606"	"1"	"28271"	"820"	"426"	"287"	"693"	"2052"	"822"	"165"	"903"	"2031"	"112"	"85"	"140"	"3"	"3"	"6"	"2"	"215"	"902"	"51"	"13"	"23"	"550"	"2947"	"166"	"1243"	"883"	"164"	"1333"	"327"	"456"	"8"	"55"	"4"	"12"	"533"	"27"	"2100"	"1"	"3"	"11"	"422"	"44"	"1867"	"6"	"2"	"12986"	"272"	"268"	"3"	"3"	"858"	"6"	"691"	"1207"	"77"	"959"	"145"	"73"	"682"	"312"	"259"	"925"	"2136"	"3956"	"591"	"2516"	"3"	"0"	"13"	"12"	"1542"	"5730"	"873"	"132"	"734"	"412"	"84"	"142"	"2"	"56"	"42"	"93"	"392"	"12"	"2888"	"201"	"669"	"2236"	"361"	"0"	"0"	"29"	"2"	"34"	"796"	"4"	"968"	"1"	"448"	"1"	"0"	"0"	"195"	"21"	"360"	"460"	"0"	"0"	"7"	"1"	"0"	"2"	"0"	"3"	"5"	"2"	"0"	"3"	"1"	"0"	"4"	"3"	"333"	"0"	"5"	"153"	"102"	"164"	"12"	"48"	"360"	"93"	"1"	"2177"	"88"	"1299"	"53"	"0"	"2210"	"680"	"1581"	"434"	"18"	"1"	"3"	"1"	"59"	"1"	"3"	"9"	"0"	"2"	"1"	"0"	"57"	"0"	"208"	"313"	"0"	"0"	"0"	"0"	"1018"	"504"	"55"	"381"	"335"	"583"	"0"	"969"	"267"	"3"	"54"	"278"	"1"	"2266"	"10"	"3"	"6"	"1"	"4"	"4"	"11"	"4"	"4"	"1"	"68"	"2"	"47"	"2"	"60"	"158"	"20"	"18"	"2"	"1"	"2"	"0"	"1"	"1"	"667"	"115"	"511"	"4"	"21"	"165"	"466"	"951"	"1015"	"299"	"32"	"299"	"1419"	"1334"	"40"	"406"	"3192"	"680"	"515"	"373"	"553"	"1"	"1288"	"956"	"358"	"585"	"1209"	"512"	"1"	"3534"	"4"	"33"	"75"	"2"	"1028"	"86"	"338"	"29"	"308"	"11"	"927"	"98"	"383"	"26"	"3"	"445"	"947"	"1464"	"2138"	"15"	"135"	"50"	"800"	"67"	"93"	"2379"	"10"	"10"	"1408"	"1400"	"3630"	"495"	"39"	"68"	"61"	"2"	"1"	"1"	"1298"	"726"	"22"	"964"	"2"	"1"	"1"	"0"	"1"	"0"	"887"	"2"	"140"	"2"	"2854"	"398"	"6"	"7"	"1296"	"231"	"266"	"185"	"19"	"0"	"166"	"2"	"2"	"3"	"5"	"958"	"11"	"1250"	"1482"	"793"	"1172"	"2"	"10"	"702"	"8"	"263"	"149"	"4"	"7"	"0"	"4"	"4155"	"51"	"2"	"3"	"171"	"500"	"11"	"5"	"4"	"70"	"427"	"48"	"6"	"661"	"31"	"4"	"4"	"4"	"214"	"2"	"145"	"669"	"123"	"675"	"0"	"564"	"609"	"63"	"1"	"256"	"1524"	"0"	"229"	"314"	"322"	"412"	"566"	"371"	"873"	"0"	"39"	"395"	"424"	"1151"	"55"	"65"	"425"	"6"	"713"	"1122"	"62"	"97"	"82"	"1310"	"1448"	"511"	"2124"	"909"	"456"	"365"	"137"	"225"	"34"	"39"	"778"	"0"	"4"	"26"	"841"	"553"	"626"	"5"	"232"	"131"	"334"	"2460"	"2043"	"324"	"44"	"1"	"0"	"13"	"461"	"347"	"154"	"224"	"777"	"2036"	"198"	"565"	"506"	"1265"	"844"	"641"	"503"	"925"	"772"	"85"	"0"	"86"	"1"	"27"	"13"	"259"	"34"	"492"	"539"	"324"	"1757"	"1102"	"913"	"2711"	"203"	"1"	"3"	"707"	"1294"	"113"	"569"	"952"	"113"	"1511"	"633"	"136"	"65"	"465"	"5"	"27"	"7"	"2387"	"55"	"96"	"454"	"327"	"80"	"5"	"38"	"147"	"84"	"260"	"398"	"473"	"797"	"150"	"155"	"197"	"428"	"168"	"336"	"119"	"84"	"6"	"5"	"4351"	"134"	"1119"	"414"	"150"	"20"	"0"	"3"	"7"	"5"	"2"	"1"	"539"	"993"	"1438"	"237"	"1306"	"145"	"3635"	"243"	"378"	"150"	"289"	"147"	"283"	"231"	"242"	"24"	"191"	"735"	"353"	"1"	"921"	"748"	"215"	"8"	"45"	"2954"	"2"	"1"	"4"	"2"	"599"	"2"	"66"	"731"	"134"	"2018"	"48"	"2"	"58"	"1773"	"706"	"819"	"22"	"3"	"506"	"1689"	"1397"	"808"	"684"	"667"	"646"	"206"	"120"	"2"	"44"	"1104"	"153"	"49"	"140"	"120"	"713"	"152"	"5"	"21"	"4"	"3"	"492"	"242"	"400"	"135"	"968"	"0"	"304"	"766"	"154"	"555"	"1437"	"13953"	"3"	"1107"	"168"	"1055"	"330"	"1711"	"0"	"333"	"401"	"370"	"11"	"7"	"46"	"2851"	"1333"	"121"	"906"	"1279"	"435"	"6"	"415"	"30"	"951"	"2079"	"4"	"2343"	"23"	"2"	"4"	"1"	"0"	"1231"	"291"	"273"	"1050"	"0"	"46"	"2"	"18"	"1743"	"15"	"502"	"18"	"713"	"464"	"0"	"320"	"1922"	"0"	"2"	"338"	"91"	"0"	"5"	"19"	"192"	"425"	"145"	"4"	"16"	"42"	"91"	"97"	"365"	"0"	"0"	"0"	"1"	"0"	"2"	"2"	"2"	"1"	"1"	"118"	"4"	"419"	"1091"	"0"	"241"	"915"	"193"	"0"	"345"	"4910"	"37"	"33"	"0"	"1283"	"4"	"1596"	"90"	"4"	"3"	"631"	"1909"	"271"	"9916"	"711"	"2034"	"487"	"370"	"32"	"0"	"1"	"2"	"627"	"18"	"1"	"71"	"2"	"1"	"1"	"1"	"4"	"1312"	"4"	"0"	"0"	"1"	"1"	"1"	"3"	"96"	"734"	"107"	"0"	"1"	"2"	"71"	"8"	"0"	"2"	"3"	"2"	"2"	"184"	"259"	"1"	"1027"	"1017"	"1576"	"478"	"632"	"1384"	"1082"	"622"	"6"	"0"	"316"	"267"	"82"	"792"	"12"	"278"	"451"	"474"	"1825"	"632"	"382"	"415"	"866"	"2520"	"648"	"156"	"99"	"65"	"30"	"31"	"208"	"145"	"125"	"2"	"580"	"128"	"64"	"471"	"243"	"179"	"18"	"711"	"25"	"1523"	"420"	"491"	"221"	"148"	"409"	"31"	"483"	"27"	"0"	"0"	"0"	"1"	"0"	"0"	"182"	"1740"	"19"	"321"	"16"	"580"	"645"	"4099"	"1108"	"0"	"541"	"0"	"157"	"637"	"1"	"1019"	"86"	"5"	"259"	"100"	"2"	"2788"	"49"	"904"	"2"	"0"	"736"	"318"	"1363"	"25"	"179"	"1"	"2"	"173"	"275"	"237"	"491"	"2534"	"514"	"15"	"149"	"1"	"0"	"18"	"136"	"397"	"6701"	"0"	"0"	"1"	"817"	"1383"	"43"	"1"	"0"	"4"	"522"	"525"	"3"	"2"	"441"	"158"	"114"	"859"	"13"	"12"	"202"	"7"	"105"	"501"	"32"	"4"	"46"	"3159"	"185"	"287"	"531"	"1"	"2265"	"311"	"16"	"12"	"68"	"0"	"372"	"466"	"150"	"136"	"529"	"3"	"179"	"5034"	"181"	"684"	"390"	"4"	"928"	"564"	"17"	"184"	"445"	"353"	"854"	"30"	"10"	"214"	"1"	"0"	"199"	"248"	"2915"	"822"	"18"	"211"	"3"	"2149"	"2187"	"372"	"470"	"294"	"245"	"2545"	"1250"	"89"	"445"	"571"	"0"	"460"	"166"	"191"	"14"	"313"	"828"	"128"	"217"	"51"	"11"	"396"	"3666"	"643"	"298"	"1326"	"4"	"103"	"659"	"272"	"195"	"1669"	"411"	"637"	"315"	"22"	"296"	"1378"	"1035"	"241"	"70"	"62"	"97"	"5470"	"212"	"9"	"4970"	"1314"	"905"	"559"	"30"	"33"	"814"	"991"	"6997"	"40"	"5450"	"722"	"267"	"88"	"628"	"978"	"149"	"569"	"949"	"564"	"1396"	"537"	"338"	"642"	"3"	"1419"	"326"	"11"	"5"	"117"	"2393"	"526"	"51"	"2"	"1486"	"1496"	"54"	"431"	"2104"	"1416"	"621"	"1059"	"5481"	"146"	"401"	"286"	"25"	"375"	"313"	"143"	"4"	"301"	"87"	"563"	"0"	"12"	"5"	"910"	"2"	"196"	"926"	"167"	"648"	"1556"	"9"	"1916"	"25"	"206"	"219"	"366"	"175"	"2107"	"4"	"107"	"1"	"0"	"618"	"1074"	"112"	"2981"	"75"	"1"	"1665"	"199"	"487"	"0"	"185"	"10"	"399"	"9"	"193"	"167"	"182"	"3183"	"631"	"13"	"0"	"705"	"3"	"1937"	"239"	"234"	"12"	"1023"	"1167"	"454"	"49"	"2329"	"351"	"108"	"192"	"2"	"2153"	"527"	"231"	"311"	"11"	"13"	"0"	"2"	"668"	"105"	"23"	"17"	"726"	"153"	"187"	"3"	"262"	"451"	"49"	"503"	"4"	"7"	"180"	"760"	"738"	"277"	"62"	"17401"	"89"	"21978"	"63"	"201"	"109"	"208"	"64"	"65"	"6"	"1904"	"1103"	"1"	"473"	"173"	"550"	"656"	"375"	"740"	"1881"	"119"	"403"	"673"	"13"	"33"	"24"	"3748"	"0"	"227"	"576"	"1998"	"851"	"54"	"294"	"46"	"107"	"29"	"432"	"363"	"433"	"2887"	"23"	"94"	"0"	"265"	"1"	"768"	"190"	"3"	"101"	"541"	"1086"	"686"	"464"	"7"	"1"	"0"	"52"	"389"	"972"	"258"	"669"	"22"	"39"	"529"	"245"	"1069"	"157"	"265"	"50"	"83"	"1291"	"845"	"10"	"16"	"4580"	"54"	"832"	"20"	"641"	"1"	"480"	"100"	"438"	"124"	"542"	"8"	"0"	"1816"	"4"	"218"	"374"	"472"	"1087"	"700"	"769"	"831"	"14531"	"1025"	"75"	"5"	"58"	"0"	"2"	"6"	"22"	"8"	"280"	"6"	"0"	"2"	"445"	"297"	"1"	"4"	"2"	"2"	"310"	"4"	"137"	"13"	"24"	"112"	"373"	"32"	"52"	"5"	"35"	"63"	"17"	"38"	"1078"	"477"	"714"	"569"	"2"	"80"	"650"	"17"	"870"	"365"	"2514"	"32"	"877"	"1868"	"133"	"55"	"320"	"65"	"1"	"641"	"2"	"292"	"0"	"17"	"2"	"3"	"0"	"2"	"212"	"586"	"189"	"557"	"11"	"479"	"245"	"0"	"15"	"3"	"17"	"1116"	"430"	"3"	"8"	"1"	"0"	"52"	"223"	"5"	"308"	"1212"	"44"	"791"	"148"	"536"	"16"	"65"	"7148"	"572"	"1"	"24"	"412"	"825"	"42"	"656"	"8"	"5638"	"6"	"9"	"339"	"350"	"2"	"0"	"10"	"2"	"134"	"55"	"6"	"701"	"1761"	"1049"	"268"	"1464"	"25"	"174"	"580"	"17"	"15"	"289"	"252"	"212"	"633"	"1397"	"79"	"369"	"200"	"60"	"13"	"655"	"1459"	"3"	"1"	"0"	"0"	"59"	"1064"	"68"	"1"	"1793"	"1903"	"4656"	"12"	"4"	"723"	"60"	"5"	"5490"	"2"	"132"	"8"	"5"	"1534"	"0"	"438"	"1112"	"98"	"404"	"7"	"9"	"4"	"316"	"157"	"450"	"2"	"10"	"1"	"4"	"1379"	"1"	"2"	"1"	"0"	"1"	"545"	"1"	"6"	"4249"	"674"	"2056"	"25"	"73"	"56"	"137"	"16"	"6764"	"427"	"4147"	"0"	"0"	"321"	"383"	"910"	"296"	"53"	"1555"	"3"	"2"	"19"	"14"	"313"	"569"	"418"	"1186"	"830"	"1933"	"360"	"5"	"0"	"6"	"3"	"84"	"9"	"2117"	"383"	"0"	"346"	"2"	"192"	"36"	"10"	"171"	"29"	"1574"	"679"	"424"	"126"	"5"	"1"	"0"	"9"	"28"	"167"	"675"	"9"	"1"	"64"	"4"	"26"	"1"	"1"	"25"	"299"	"80"	"18"	"710"	"2006"	"116"	"4"	"219"	"343"	"960"	"1186"	"1"	"1"	"227"	"239"	"1"	"0"	"1"	"248"	"121"	"3583"	"105"	"64"	"536"	"2929"	"286"	"11"	"1595"	"2108"	"0"	"296"	"624"	"0"	"12"	"277"	"160"	"160"	"31"	"12"	"79"	"7"	"234"	"151"	"229"	"6884"	"33"	"307"	"193"	"2529"	"7780"	"356"	"283"	"234"	"978"	"35"	"2535"	"6409"	"1184"	"2"	"1"	"644"	"411"	"16178"	"8"	"1780"	"3"	"251"	"142"	"491"	"390"	"1954"	"4087"	"148"	"63"	"3676"	"2"	"833"	"350"	"408"	"1534"	"294"	"944"	"103"	"631"	"261"	"715"	"783"	"6"	"309"	"5"	"69"	"48"	"328"	"509"	"511"	"1643"	"219"	"4809"	"824"	"363"	"145"	"427"	"2802"	"21"	"23"	"817"	"827"	"218"	"319"	"611"	"207"	"75"	"754"	"1773"	"0"	"172"	"625"	"3"	"17"	"2932"	"22"	"6"	"16"	"55"	"124"	"2077"	"56"	"3"	"2"	"2"	"1"	"562"	"11"	"216"	"6"	"1064"	"26"	"379"	"1411"	"14"	"7"	"222"	"1858"	"48"	"1352"	"119"	"419"	"1"	"0"	"1"	"376"	"28"	"421"	"1811"	"184"	"525"	"1467"	"149"	"54"	"1"	"109"	"4552"	"49"	"2150"	"21"	"45"	"551"	"724"	"2253"	"82"	"747"	"3"	"1503"	"10"	"7"	"280"	"241"	"82"	"6"	"313"	"287"	"7"	"185"	"0"	"0"	"79"	"69"	"152"	"785"	"1341"	"767"	"360"	"9"	"2305"	"230"	"899"	"14"	"0"	"435"	"170"	"419"	"9"	"408"	"692"	"2"	"0"	"4"	"164"	"347"	"7"	"521"	"123"	"2391"	"559"	"181"	"1"	"20"	"4"	"47"	"58"	"226"	"215"	"17"	"33"	"330"	"1679"	"0"	"471"	"627"	"3703"	"4"	"4"	"2"	"161"	"341"	"231"	"121"	"209"	"4"	"727"	"385"	"261"	"0"	"4"	"677"	"1372"	"568"	"1125"	"388"	"348"	"110"	"160"	"3"	"44"	"130"	"2"	"3"	"393"	"2776"	"1619"	"2"	"116"	"263"	"109"	"1"	"3"	"89"	"322"	"34"	"521"	"12"	"653"	"0"	"107"	"687"	"14"	"492"	"2024"	"246"	"725"	"1502"	"1"	"1"	"342"	"2"	"1"	"2"	"2"	"0"	"12"	"0"	"2"	"1"	"0"	"981"	"433"	"89"	"1"	"1086"	"0"	"3"	"484"	"10"	"5"	"0"	"1"	"0"	"0"	"72"	"2"	"1"	"1"	"1"	"2"	"731"	"1"	"195"	"103"	"112"	"317"	"113"	"247"	"1"	"3"	"0"	"0"	"0"	"0"	"0"	"2"	"0"	"0"	"1"	"7"	"1114"	"1222"	"707"	"92"	"14"	"22"	"199"	"3"	"648"	"481"	"74"	"305"	"156"	"432"	"88"	"7"	"430"	"221"	"10"	"16"	"80"	"0"	"0"	"0"	"344"	"227"	"2093"	"241"	"374"	"126"	"42"	"58"	"665"	"97"	"8619"	"6"	"3384"	"808"	"573"	"0"	"438"	"0"	"3288"	"293"	"651"	"50"	"317"	"0"	"771"	"1241"	"19"	"1"	"40"	"449"	"96"	"585"	"159"	"454"	"255"	"1404"	"4"	"534"	"797"	"9"	"82"	"0"	"47"	"7"	"1267"	"31"	"394"	"399"	"28"	"364"	"4923"	"111"	"373"	"3"	"136"	"293"	"6"	"296"	"64"	"5"	"167"	"559"	"489"	"1933"	"0"	"4"	"1"	"24"	"1"	"239"	"36"	"4"	"65"	"550"	"1298"	"216"	"51"	"1039"	"255"	"212"	"6"	"1750"	"203"	"209"	"242"	"26"	"1223"	"14"	"552"	"1"	"3071"	"396"	"214"	"2134"	"4835"	"191"	"2"	"57"	"835"	"275"	"5"	"1134"	"4"	"188"	"2"	"1"	"537"	"167"	"635"	"1683"	"183"	"541"	"4"	"13"	"2"	"7"	"2"	"0"	"4"	"6"	"6"	"32"	"437"	"268"	"247"	"1"	"0"	"9"	"6"	"156"	"60"	"252"	"94"	"2"	"0"	"2"	"14"	"45"	"0"	"72"	"730"	"763"	"400"	"5"	"349"	"136"	"142"	"1070"	"1379"	"232"	"1215"	"0"	"609"	"110"	"155"	"141"	"416"	"569"	"864"	"36"	"180"	"239"	"84"	"741"	"80"	"353"	"76"	"19"	"193"	"13"	"954"	"2064"	"14929"	"205"	"2330"	"1499"	"2"	"0"	"411"	"4"	"3"	"370"	"481"	"3"	"223"	"2"	"5"	"54"	"27"	"4"	"62"	"1029"	"0"	"0"	"103"	"334"	"632"	"297"	"239"	"665"	"1381"	"174"	"551"	"622"	"15"	"1114"	"525"	"229"	"65"	"1"	"160"	"965"	"189"	"50"	"55"	"903"	"11"	"1"	"423"	"802"	"1569"	"1303"	"1042"	"187"	"65"	"3819"	"10592"	"211"	"1544"	"94"	"1"	"12135"	"175"	"127"	"0"	"1"	"5"	"1"	"0"	"80"	"494"	"11"	"67"	"215"	"31"	"3000"	"468"	"771"	"457"	"499"	"70"	"999"	"1727"	"36"	"528"	"2"	"0"	"325"	"512"	"2719"	"665"	"597"	"269"	"839"	"53"	"184"	"121"	"0"	"246"	"679"	"768"	"0"	"983"	"855"	"10"	"65"	"151"	"25"	"101"	"190"	"824"	"361"	"242"	"3"	"16"	"258"	"1"	"11188"	"2373"	"3"	"6"	"2"	"12"	"18"	"600"	"277"	"832"	"489"	"55"	"123"	"447"	"887"	"5"	"832"	"5"	"54"	"272"	"1382"	"2"	"7"	"234"	"8481"	"2786"	"9985"	"22"	"21"	"2"	"165"	"12"	"209"	"1"	"83"	"2"	"34"	"86"	"0"	"859"	"7"	"8"	"621"	"0"	"3"	"2"	"1120"	"292"	"210"	"191"	"24"	"250"	"2307"	"152"	"13"	"765"	"1"	"449"	"57"	"1498"	"862"	"2937"	"3048"	"1"	"1290"	"22"	"882"	"0"	"0"	"92"	"2472"	"21"	"636"	"38"	"0"	"3"	"29"	"7"	"769"	"3678"	"730"	"0"	"0"	"2"	"20"	"155"	"662"	"0"	"0"	"3"	"1"	"0"	"861"	"2055"	"445"	"632"	"1"	"2"	"325"	"424"	"1454"	"1049"	"9"	"157"	"6"	"704"	"481"	"8"	"170"	"1293"	"14"	"4046"	"180"	"145"	"486"	"4535"	"25"	"230"	"1289"	"3173"	"0"	"180"	"2"	"910"	"273"	"130"	"253"	"201"	"310"	"1343"	"2"	"3"	"6"	"70"	"480"	"157"	"145"	"1"	"979"	"55"	"208"	"896"	"1072"	"4"	"4"	"4"	"317"	"1577"	"94"	"320"	"5"	"254"	"3"	"3"	"8"	"0"	"6"	"7"	"398"	"0"	"15"	"169"	"732"	"7"	"555"	"267"	"284"	"180"	"162"	"172"	"4"	"1339"	"821"	"176"	"557"	"21"	"2"	"4"	"315"	"548"	"351"	"76"	"3"	"2"	"1111"	"240"	"550"	"1251"	"419"	"13460"	"3"	"3"	"1"	"2"	"32"	"192"	"207"	"85"	"5"	"486"	"16"	"0"	"0"	"208"	"541"	"2069"	"36"	"127"	"278"	"21"	"17"	"770"	"830"	"5"	"121"	"3"	"72"	"564"	"1874"	"144"	"1117"	"1154"	"1017"	"1654"	"2"	"10"	"6"	"19"	"3"	"7280"	"829"	"232"	"0"	"3"	"18"	"126"	"84"	"69"	"9"	"4"	"406"	"85"	"216"	"564"	"732"	"264"	"1118"	"692"	"2053"	"58"	"193"	"1557"	"284"	"762"	"2435"	"133"	"8"	"1938"	"309"	"466"	"8"	"465"	"1119"	"19"	"258"	"802"	"288"	"1226"	"15"	"1521"	"5"	"103"	"232"	"921"	"357"	"209"	"1398"	"176"	"588"	"17"	"364"	"288"	"378"	"189"	"4193"	"542"	"208"	"1355"	"83"	"735"	"341"	"59"	"404"	"184"	"350"	"996"	"530"	"905"	"645"	"122"	"2740"	"1176"	"1"	"233"	"114"	"1108"	"1229"	"711"	"89"	"1529"	"2"	"3"	"2"	"0"	"1"	"0"	"3"	"135"	"1"	"3"	"4"	"0"	"0"	"0"	"130"	"309"	"975"	"2885"	"1000"	"1"	"1011"	"1"	"42"	"10"	"1475"	"158"	"314"	"0"	"1"	"4"	"1"	"1565"	"485"	"43"	"385"	"9"	"944"	"295"	"393"	"313"	"1774"	"128"	"4"	"66"	"0"	"208"	"652"	"19"	"2262"	"299"	"3"	"6"	"575"	"461"	"513"	"802"	"85"	"274"	"2825"	"200"	"86"	"3"	"0"	"313"	"340"	"501"	"0"	"1"	"141"	"955"	"862"	"21"	"4"	"15"	"5"	"55"	"369"	"43"	"20"	"196"	"738"	"1935"	"111"	"0"	"814"	"76"	"823"	"1542"	"235"	"259"	"162"	"459"	"21"	"861"	"2"	"689"	"638"	"108"	"155"	"178"	"520"	"2"	"6"	"6600"	"90"	"43"	"678"	"155"	"343"	"1842"	"469"	"134"	"278"	"1422"	"1130"	"204"	"1089"	"1312"	"1308"	"38"	"1"	"141"	"358"	"160"	"643"	"93"	"459"	"9"	"247"	"5127"	"1652"	"252"	"341"	"106"	"1015"	"202"	"392"	"302"	"243"	"143"	"37"	"85"	"553"	"18"	"298"	"205"	"1310"	"180"	"263"	"82"	"10"	"588"	"183"	"1101"	"79"	"320"	"4"	"1694"	"661"	"72"	"175"	"607"	"1565"	"942"	"1758"	"420"	"7693"	"112"	"101"	"7"	"212"	"101"	"0"	"2227"	"40"	"872"	"13"	"82"	"1782"	"727"	"4"	"547"	"4"	"51"	"3584"	"4"	"0"	"638"	"67"	"490"	"740"	"1130"	"7"	"13"	"3"	"0"	"67"	"2"	"1"	"1750"	"2408"	"379"	"10999"	"137"	"127"	"1054"	"331"	"4"	"4"	"100"	"75"	"6"	"96"	"3"	"17"	"16"	"140"	"121"	"15"	"5"	"1816"	"599"	"224"	"113"	"42"	"2"	"772"	"163"	"1266"	"5"	"13"	"75"	"7"	"19"	"20"	"157"	"631"	"31"	"23661"	"469"	"3"	"3"	"3"	"558"	"1"	"1"	"869"	"584"	"38"	"1"	"10"	"2"	"0"	"1"	"2"	"0"	"0"	"1"	"547"	"3"	"42"	"707"	"201"	"325"	"0"	"2"	"0"	"0"	"0"	"0"	"167"	"3655"	"3"	"307"	"386"	"70"	"2"	"1283"	"19"	"3"	"1595"	"1867"	"933"	"26"	"770"	"4"	"751"	"757"	"1"	"0"	"423"	"5"	"1103"	"798"	"9"	"16"	"37"	"2"	"220"	"159"	"476"	"120"	"9"	"1725"	"124"	"49"	"8"	"106"	"35"	"592"	"27"	"439"	"348"	"42"	"1784"	"7"	"276"	"236"	"157"	"20"	"3"	"460"	"18"	"2"	"67"	"56"	"13"	"2602"	"1251"	"2"	"216"	"450"	"865"	"891"	"105"	"0"	"27"	"290"	"290"	"591"	"687"	"0"	"2575"	"341"	"39"	"37"	"1"	"279"	"6"	"8"	"7"	"0"	"1"	"998"	"1319"	"123"	"2197"	"154"	"786"	"2"	"1"	"156"	"0"	"2"	"0"	"520"	"11566"	"2808"	"391"	"3999"	"138"	"0"	"823"	"2"	"818"	"0"	"492"	"962"	"1677"	"76"	"170"	"215"	"105"	"615"	"5"	"0"	"1"	"1"	"968"	"72"	"3"	"49"	"237"	"2656"	"17"	"693"	"2701"	"472"	"32"	"75"	"98"	"1296"	"925"	"1"	"1"	"3"	"6"	"34"	"1"	"608"	"624"	"162"	"1274"	"431"	"24"	"201"	"25"	"415"	"4"	"399"	"0"	"6"	"1141"	"29"	"122"	"102"	"1251"	"453"	"534"	"1072"	"464"	"726"	"483"	"387"	"129"	"0"	"315"	"759"	"2528"	"414"	"1796"	"1683"	"3025"	"2771"	"5980"	"81"	"1245"	"294"	"15425"	"363"	"1657"	"1298"	"233"	"1"	"114"	"5"	"1005"	"5"	"70"	"175"	"665"	"614"	"107"	"59"	"91"	"459"	"1091"	"1224"	"550"	"252"	"95"	"5"	"272"	"914"	"134"	"95"	"2329"	"2"	"2"	"66"	"1324"	"3"	"1322"	"4"	"807"	"128"	"2"	"4"	"6"	"492"	"185"	"255"	"155"	"23"	"1634"	"31"	"451"	"12"	"251"	"4"	"8"	"299"	"414"	"563"	"800"	"256"	"923"	"8"	"0"	"713"	"705"	"34"	"28"	"7709"	"14"	"1080"	"21"	"295"	"383"	"47"	"3603"	"7859"	"2045"	"56"	"2"	"493"	"24"	"506"	"548"	"20"	"185"	"525"	"1714"	"387"	"22"	"3535"	"355"	"303"	"25"	"229"	"217"	"72"	"4404"	"796"	"399"	"660"	"771"	"0"	"0"	"33"	"6"	"688"	"530"	"479"	"345"	"53"	"203"	"4"	"27"	"33"	"20"	"243"	"25"	"10994"	"490"	"1"	"5"	"237"	"0"	"5124"	"3158"	"164"	"288"	"878"	"0"	"23"	"254"	"816"	"784"	"4811"	"134"	"768"	"1075"	"90"	"232"	"7329"	"1"	"1"	"3"	"3"	"1380"	"348"	"748"	"25"	"3879"	"10"	"2"	"4"	"1626"	"271"	"25"	"6"	"5"	"235"	"14"	"9"	"1032"	"281"	"5"	"357"	"1"	"6"	"7"	"5"	"6"	"10"	"5288"	"284"	"2651"	"5"	"29"	"7"	"8"	"6"	"524"	"1204"	"19"	"16"	"10"	"16522"	"123"	"21"	"120"	"3"	"969"	"240"	"767"	"8"	"7"	"12"	"10"	"2"	"151"	"2204"	"9"	"4"	"138"	"102"	"36"	"3121"	"1110"	"34"	"0"	"1"	"2"	"5"	"100"	"12"	"309"	"1004"	"2352"	"251"	"0"	"3"	"9"	"3"	"163"	"40"	"381"	"2"	"2"	"19215"	"15900"	"194"	"379"	"2027"	"0"	"384"	"1027"	"2"	"8"	"12"	"1633"	"1133"	"19"	"13"	"570"	"10006"	"16418"	"872"	"624"	"22"	"432"	"11"	"5"	"194"	"367"	"128"	"566"	"1840"	"657"	"1412"	"690"	"262"	"1790"	"434"	"4946"	"2417"	"7"	"72"	"632"	"892"	"253"	"1"	"1054"	"479"	"1224"	"8494"	"257"	"74"	"69"	"231"	"352"	"3"	"10306"	"3717"	"1880"	"1757"	"0"	"3"	"2041"	"672"	"2519"	"107"	"101"	"5"	"66017"	"2"	"1"	"2"	"0"	"1"	"0"	"48"	"953"	"2"	"4"	"3"	"3"	"9"	"3"	"63"	"0"	"923"	"2701"	"6927"	"20318"	"1952"	"187"	"424"	"625"	"8"	"152"	"26"	"5"	"5"	"0"	"0"	"0"	"5"	"0"	"1"	"19198"	"214"	"1"	"3"	"104"	"26"	"713"	"1"	"3"	"8"	"12"	"7"	"1"	"968"	"0"	"2"	"0"	"0"	"2"	"1822"	"49"	"3"	"138"	"1084"	"154"	"3670"	"177"	"1360"	"78"	"411"	"1275"	"1"	"2"	"3"	"510"	"365"	"150"	"2517"	"101"	"3006"	"2186"	"844"	"413"	"403"	"812"	"545"	"288"	"573"	"118"	"173"	"151"	"320"	"10"	"496"	"1092"	"538"	"829"	"2359"	"1850"	"773"	"333"	"3057"	"51"	"12"	"32"	"143"	"416"	"850"	"439"	"1263"	"8"	"1156"	"116"	"83"	"248"	"13"	"67"	"267"	"18"	"31"	"191"	"5"	"0"	"0"	"291"	"3419"	"622"	"845"	"15"	"442"	"28"	"0"	"2"	"2"	"3"	"49"	"33"	"4"	"15"	"0"	"218"	"137"	"26"	"2903"	"4"	"11"	"481"	"348"	"20"	"462"	"136"	"357"	"51"	"0"	"8"	"287"	"2"	"4"	"1"	"4774"	"994"	"1"	"5"	"356"	"34"	"836"	"166"	"54"	"295"	"197"	"0"	"36"	"294"	"40"	"145"	"983"	"12855"	"96"	"0"	"3"	"501"	"4"	"1"	"0"	"489"	"117"	"565"	"2"	"5"	"219"	"4331"	"509"	"0"	"714"	"1774"	"901"	"792"	"313"	"1202"	"551"	"4"	"0"	"114"	"0"	"120"	"7"	"689"	"873"	"6"	"1540"	"1"	"2"	"36"	"0"	"1"	"1"	"4"	"1"	"0"	"0"	"17"	"168"	"0"	"1"	"1"	"165"	"2"	"0"	"0"	"24"	"1"	"6"	"61"	"338"	"22"	"558"	"8"	"7"	"23"	"20"	"0"	"2"	"2"	"153"	"85"	"351"	"1502"	"3"	"0"	"1"	"25"	"924"	"1"	"3"	"0"	"947"	"201"	"479"	"418"	"1388"	"136"	"2"	"21"	"0"	"30"	"3535"	"3279"	"9"	"1062"	"109"	"333"	"23"	"3"	"198"	"1"	"2"	"3"	"759"	"1479"	"13625"	"14"	"1098"	"1175"	"183"	"460"	"474"	"467"	"0"	"1"	"321"	"0"	"2"	"168"	"6"	"61"	"500"	"485"	"1020"	"28"	"2"	"331"	"559"	"9"	"2"	"4"	"150"	"196"	"266"	"0"	"18"	"2291"	"11"	"230"	"130"	"180"	"103"	"820"	"2001"	"955"	"1602"	"1937"	"3927"	"46"	"2624"	"861"	"283"	"113"	"2"	"516"	"6"	"139"	"332"	"69"	"0"	"547"	"0"	"1970"	"1348"	"833"	"251"	"2648"	"2148"	"834"	"269"	"247"	"564"	"46"	"736"	"32"	"193"	"1479"	"326"	"184"	"1229"	"10045"	"1923"	"525"	"294"	"129"	"660"	"73"	"608"	"0"	"677"	"1585"	"368"	"0"	"121"	"650"	"208"	"3"	"357"	"221"	"1356"	"287"	"160"	"308"	"278"	"118"	"971"	"475"	"66"	"604"	"121"	"171"	"1"	"18"	"80"	"14"	"26"	"21"	"1"	"12"	"931"	"612"	"587"	"707"	"323"	"408"	"1999"	"1213"	"5"	"558"	"820"	"1065"	"12"	"1"	"64"	"0"	"3"	"2051"	"7786"	"38"	"168"	"124"	"44"	"238"	"0"	"8"	"13"	"2413"	"412"	"576"	"850"	"431"	"1363"	"24"	"0"	"7429"	"34"	"267"	"538"	"654"	"6"	"21"	"2"	"3"	"5"	"5"	"8"	"2"	"0"	"0"	"1"	"1"	"2"	"2"	"5"	"2"	"1"	"20"	"2"	"26"	"803"	"8"	"534"	"101"	"620"	"391"	"55"	"459"	"178"	"2608"	"1949"	"41"	"128"	"79"	"275"	"0"	"134"	"358"	"10"	"1420"	"2549"	"1097"	"1517"	"0"	"620"	"1666"	"1069"	"894"	"76"	"66"	"7"	"511"	"824"	"602"	"562"	"1"	"787"	"149"	"483"	"7778"	"216"	"1645"	"12257"	"184"	"8"	"642"	"12"	"7"	"1459"	"3267"	"10"	"639"	"1550"	"1254"	"30"	"1298"	"616"	"1452"	"655"	"252"	"467"	"906"	"202"	"6"	"6"	"480"	"119"	"0"	"11699"	"4482"	"233"	"1445"	"127"	"483"	"641"	"1141"	"469"	"329"	"2"	"4"	"74"	"354"	"2317"	"529"	"5"	"6"	"781"	"223"	"3"	"754"	"304"	"347"	"59"	"53"	"311"	"352"	"1090"	"376"	"380"	"386"	"182"	"766"	"73"	"4"	"431"	"1195"	"28"	"1208"	"2"	"41"	"127"	"31"	"0"	"1"	"1"	"365"	"716"	"0"	"576"	"732"	"436"	"374"	"2011"	"1"	"628"	"421"	"7"	"1"	"5"	"12"	"4"	"24"	"1"	"221"	"10"	"630"	"1032"	"2805"	"713"	"7198"	"3598"	"3"	"1130"	"1960"	"8"	"2200"	"725"	"4254"	"0"	"1512"	"816"	"2174"	"14617"	"3"	"1622"	"6"	"2047"	"359"	"2849"	"6"	"32"	"2"	"0"	"402"	"2046"	"10"	"2"	"676"	"624"	"57"	"54"	"266"	"0"	"222"	"145"	"249"	"6"	"283"	"3790"	"39"	"461"	"4"	"813"	"767"	"253"	"526"	"75"	"338"	"3257"	"286"	"67"	"3"	"2"	"103"	"1120"	"111"	"1578"	"8"	"452"	"1548"	"330"	"1396"	"607"	"12095"	"9091"	"643"	"878"	"729"	"422"	"1868"	"318"	"1675"	"199"	"5"	"207"	"944"	"120"	"67"	"2"	"194"	"620"	"207"	"2897"	"18"	"1232"	"343"	"1167"	"13"	"47"	"153"	"933"	"0"	"239"	"1138"	"420"	"253"	"947"	"94"	"10"	"11"	"1433"	"227"	"6050"	"48"	"1043"	"927"	"621"	"337"	"213"	"13"	"3"	"6162"	"264"	"1614"	"624"	"671"	"76"	"3749"	"369"	"51"	"70"	"4"	"2"	"0"	"2"	"5"	"525"	"409"	"544"	"546"	"33"	"662"	"556"	"1473"	"521"	"8"	"5"	"0"	"271"	"5"	"916"	"366"	"260"	"0"	"612"	"455"	"1083"	"131"	"544"	"1303"	"2650"	"504"	"1"	"101"	"500"	"11013"	"2677"	"590"	"2396"	"1309"	"1246"	"139"	"1834"	"10"	"58"	"216"	"2625"	"986"	"57"	"94"	"570"	"41779"	"3"	"299"	"73214"	"2"	"51"	"467"	"3"	"10"	"2116"	"167"	"1716"	"29"	"1176"	"3"	"141"	"848"	"857"	"3"	"2"	"32"	"1"	"239"	"78"	"82"	"2"	"4237"	"3"	"973"	"222"	"14"	"0"	"499"	"129"	"1577"	"0"	"102"	"4"	"77"	"2520"	"371"	"3384"	"767"	"31"	"1724"	"2"	"0"	"0"	"0"	"135"	"425"	"6"	"1"	"1"	"190"	"4"	"0"	"7"	"213"	"1036"	"354"	"521"	"1282"	"1154"	"327"	"197"	"5847"	"294"	"18"	"121"	"2"	"29"	"2128"	"685"	"455"	"632"	"184"	"6"	"33"	"2"	"10"	"29"	"956"	"135"	"77"	"431"	"1469"	"587"	"987"	"1"	"3929"	"131"	"0"	"134"	"456"	"0"	"7705"	"229"	"772"	"8289"	"8978"	"17"	"1562"	"1336"	"85"	"133"	"263"	"2"	"1"	"454"	"373"	"392"	"169"	"433"	"188"	"4"	"7"	"277"	"197"	"1511"	"0"	"8"	"990"	"0"	"0"	"1341"	"11"	"609"	"646"	"346"	"484"	"1634"	"1501"	"3"	"2"	"1949"	"34"	"1111"	"851"	"945"	"346"	"4"	"21"	"1468"	"145"	"1043"	"144"	"427"	"530"	"10"	"637"	"280"	"561"	"64"	"1420"	"41"	"41"	"47"	"49"	"51"	"6"	"2"	"285"	"532"	"878"	"2320"	"5477"	"10"	"571"	"2"	"6"	"1"	"2"	"0"	"3"	"701"	"0"	"0"	"7"	"1"	"0"	"1"	"3"	"1"	"0"	"0"	"736"	"1658"	"6690"	"3"	"0"	"32"	"892"	"161"	"1"	"405"	"639"	"545"	"24"	"273"	"99"	"2"	"6"	"88"	"242"	"264"	"1676"	"1"	"568"	"163"	"717"	"197"	"249"	"5"	"6"	"6"	"599"	"92"	"312"	"816"	"329"	"5"	"336"	"461"	"22"	"3"	"0"	"3"	"712"	"220"	"149"	"1140"	"522"	"368"	"32"	"415"	"1"	"415"	"2148"	"140"	"57"	"727"	"722"	"1409"	"204"	"711"	"378"	"1199"	"6"	"465"	"125"	"1521"	"5"	"3"	"1"	"9"	"1"	"1"	"1"	"0"	"1"	"0"	"2"	"472"	"1057"	"250"	"424"	"1607"	"1180"	"16"	"14"	"3"	"5"	"584"	"1"	"406"	"185"	"6606"	"347"	"113"	"52"	"22"	"572"	"333"	"1"	"247"	"0"	"485"	"126"	"304"	"834"	"14"	"1"	"38"	"809"	"461"	"6"	"7"	"1538"	"4"	"5"	"14"	"188"	"0"	"11"	"1788"	"103"	"165"	"595"	"16927"	"20"	"1799"	"63"	"3871"	"1371"	"1256"	"10"	"6"	"436"	"978"	"507"	"567"	"809"	"12927"	"85"	"2"	"0"	"0"	"167"	"18"	"0"	"7"	"12"	"0"	"2"	"57"	"589"	"362"	"1254"	"711"	"31"	"50"	"2"	"3"	"2"	"1"	"587"	"136"	"387"	"265"	"4"	"2"	"0"	"0"	"3139"	"338"	"2"	"1079"	"1"	"374"	"0"	"1512"	"0"	"0"	"7"	"340"	"1186"	"306"	"250"	"562"	"8"	"188"	"4148"	"735"	"152"	"34"	"2"	"2540"	"129"	"916"	"682"	"2345"	"3126"	"639"	"301"	"647"	"354"	"18"	"1133"	"1220"	"726"	"1368"	"178"	"382"	"6659"	"488"	"337"	"4"	"13"	"84"	"541"	"6"	"184"	"358"	"1727"	"1104"	"543"	"1171"	"2797"	"328"	"5"	"54"	"10"	"5"	"3"	"3"	"2"	"790"	"5"	"183"	"2532"	"410"	"601"	"70"	"331"	"1054"	"126"	"336"	"460"	"356"	"12"	"128"	"2117"	"2"	"2266"	"2"	"311"	"524"	"7"	"40"	"87"	"408"	"33"	"2357"	"1676"	"5"	"123"	"151"	"1542"	"543"	"3"	"15"	"267"	"23"	"1180"	"88"	"564"	"1358"	"383"	"127"	"5"	"795"	"17"	"704"	"1825"	"1390"	"295"	"167"	"189"	"518"	"2"	"121"	"663"	"235"	"4"	"57"	"242"	"142"	"178"	"577"	"749"	"34"	"31"	"71"	"148"	"546"	"603"	"422"	"2804"	"130"	"1301"	"340"	"579"	"430"	"799"	"365"	"799"	"0"	"20"	"1102"	"4"	"24"	"2688"	"332"	"70"	"9"	"4"	"8"	"3"	"1"	"24"	"1"	"287"	"61"	"414"	"8"	"147"	"1071"	"43"	"101"	"1854"	"4"	"9"	"208"	"3090"	"826"	"5"	"50"	"16"	"852"	"178"	"518"	"242"	"122"	"0"	"1149"	"2220"	"628"	"1070"	"703"	"1083"	"480"	"998"	"56"	"1058"	"1"	"3"	"1"	"0"	"0"	"2073"	"224"	"643"	"761"	"5055"	"1503"	"19605"	"29"	"203"	"3344"	"247"	"72"	"1600"	"7866"	"193"	"740"	"1"	"2150"	"512"	"738"	"2447"	"7"	"160"	"1497"	"3"	"12778"	"464"	"563"	"2"	"106"	"7"	"7"	"11"	"6"	"3"	"266"	"575"	"2"	"1412"	"6"	"10"	"1"	"1453"	"187"	"112"	"1184"	"9"	"1"	"6"	"1"	"151"	"0"	"2"	"0"	"5"	"2"	"7"	"212"	"1"	"259"	"540"	"980"	"2472"	"7"	"6"	"827"	"66"	"2"	"93"	"429"	"1269"	"0"	"1269"	"1844"	"249"	"788"	"13"	"1"	"13"	"13"	"4"	"9"	"4"	"170"	"50"	"2733"	"1680"	"346"	"151"	"197"	"1869"	"138"	"49"	"31"	"5673"	"188"	"5"	"1976"	"7"	"6"	"689"	"1094"	"756"	"441"	"111"	"66"	"308"	"14"	"3217"	"6"	"22"	"4"	"11498"	"610"	"93"	"203"	"39"	"1331"	"24"	"746"	"2807"	"283"	"999"	"5"	"382"	"817"	"712"	"0"	"13"	"154"	"732"	"25"	"136"	"679"	"455"	"2145"	"598"	"9"	"10"	"245"	"1006"	"703"	"39"	"45"	"1"	"288"	"432"	"54965"	"42"	"4"	"855"	"363"	"710"	"520"	"80"	"2"	"1442"	"635"	"592"	"2257"	"4478"	"236"	"388"	"18"	"141"	"169"	"0"	"0"	"401"	"128"	"106"	"139"	"8"	"28"	"11"	"0"	"4"	"1076"	"10"	"4"	"2"	"547"	"2"	"8"	"2"	"7"	"1"	"858"	"222"	"93"	"669"	"3197"	"82"	"111"	"187"	"79"	"228"	"611"	"207"	"4"	"739"	"235"	"32"	"793"	"629"	"4"	"5274"	"0"	"170"	"962"	"0"	"0"	"0"	"774"	"6"	"379"	"915"	"8"	"3"	"159"	"381"	"181"	"6"	"299"	"3191"	"277"	"25859"	"58"	"0"	"1"	"13"	"3"	"7042"	"74"	"18"	"13961"	"1294"	"348"	"340"	"4"	"230"	"13307"	"3733"	"1303"	"9"	"25"	"94"	"4"	"74"	"3"	"310"	"47"	"4438"	"51"	"335"	"29"	"1167"	"492"	"204"	"3282"	"624"	"3"	"3"	"732"	"19"	"5176"	"5944"	"495"	"2"	"349"	"192"	"5"	"0"	"2"	"3187"	"53"	"98"	"495"	"167"	"3"	"0"	"2152"	"30"	"198"	"1"	"0"	"954"	"3031"	"1157"	"1175"	"554"	"449"	"6"	"5"	"1"	"0"	"2"	"1"	"3"	"49"	"89"	"764"	"27"	"332"	"555"	"15"	"1035"	"14217"	"0"	"9"	"209"	"654"	"5"	"40"	"2"	"2047"	"2319"	"3"	"190"	"483"	"9"	"886"	"169"	"879"	"4"	"3"	"0"	"0"	"4592"	"18659"	"1254"	"284"	"452"	"770"	"3"	"368"	"8"	"251"	"16"	"806"	"785"	"78"	"112"	"71"	"1"	"4"	"4"	"81"	"4"	"2"	"3"	"4"	"295"	"116"	"1"	"0"	"7"	"5"	"1"	"1036"	"28"	"237"	"184"	"9"	"1171"	"28"	"146"	"165"	"647"	"2689"	"381"	"788"	"1024"	"727"	"632"	"857"	"167"	"598"	"127"	"1009"	"2199"	"59"	"409"	"42"	"197"	"257"	"1459"	"827"	"316"	"580"	"247"	"211"	"14"	"120"	"944"	"107"	"725"	"306"	"725"	"135"	"236"	"14"	"118"	"10"	"3"	"3"	"43"	"4"	"302"	"43"	"14"	"17"	"2"	"63"	"1101"	"656"	"346"	"4"	"630"	"3"	"1142"	"4"	"10"	"242"	"920"	"88"	"350"	"895"	"177"	"19"	"2574"	"58"	"6"	"2100"	"470"	"1"	"760"	"557"	"2623"	"212"	"6"	"261"	"637"	"674"	"2748"	"945"	"227"	"900"	"1881"	"133"	"165"	"94"	"2662"	"313"	"1877"	"228"	"108"	"874"	"95"	"1200"	"861"	"5657"	"646"	"226"	"2"	"140"	"28"	"1"	"1321"	"226"	"24"	"23"	"258"	"337"	"237"	"129"	"711"	"5"	"87"	"2473"	"27"	"19"	"5646"	"270"	"130"	"187"	"487"	"900"	"1001"	"34"	"367"	"1227"	"190"	"970"	"758"	"49"	"142"	"14"	"38"	"226"	"446"	"4906"	"1"	"641"	"9240"	"9"	"22"	"72"	"420"	"4"	"429"	"424"	"645"	"598"	"1932"	"423"	"644"	"270"	"768"	"245"	"24"	"15"	"230"	"320"	"196"	"14"	"383"	"2022"	"607"	"590"	"315"	"2013"	"328"	"8"	"2621"	"18"	"275"	"877"	"1128"	"1028"	"208"	"1074"	"304"	"151"	"112"	"3"	"1660"	"744"	"1137"	"108"	"2815"	"1255"	"367"	"818"	"249"	"1168"	"28"	"0"	"361"	"751"	"1"	"5"	"60"	"195"	"636"	"22"	"0"	"3"	"54"	"419"	"956"	"540"	"455"	"218"	"33"	"5097"	"14"	"150"	"131"	"346"	"17"	"11"	"147"	"2"	"1567"	"240"	"798"	"31"	"0"	"121"	"121"	"7"	"184"	"1"	"544"	"1865"	"528"	"0"	"5"	"1989"	"60"	"2"	"7"	"0"	"88"	"44"	"1424"	"178"	"6"	"482"	"13"	"230"	"250"	"1"	"2"	"578"	"0"	"0"	"1963"	"98"	"598"	"587"	"1774"	"2129"	"565"	"56"	"749"	"707"	"3904"	"125"	"3"	"2"	"2"	"58"	"10"	"3"	"514"	"63"	"4"	"31"	"1159"	"139"	"916"	"396"	"812"	"2"	"1516"	"688"	"278"	"2049"	"1823"	"2"	"0"	"0"	"238"	"6"	"1"	"1"	"0"	"4"	"5"	"281"	"261"	"408"	"132"	"407"	"202"	"905"	"218"	"158"	"407"	"85"	"115"	"525"	"99"	"473"	"838"	"887"	"184"	"296"	"39"	"823"	"4220"	"252"	"464"	"2"	"1"	"13"	"141"	"1003"	"693"	"531"	"311"	"36"	"41"	"3"	"2"	"14062"	"1075"	"11"	"247"	"1378"	"1541"	"5"	"897"	"276"	"93"	"430"	"33"	"249"	"0"	"3460"	"513"	"1987"	"269"	"57"	"262"	"2206"	"179"	"76"	"132"	"548"	"465"	"604"	"315"	"209"	"163"	"36"	"95"	"1690"	"1"	"2781"	"1020"	"1266"	"318"	"302"	"4"	"394"	"3"	"129"	"2062"	"481"	"128"	"382"	"1043"	"641"	"1289"	"131"	"40"	"7"	"1396"	"3"	"7"	"45"	"485"	"144"	"220"	"460"	"246"	"474"	"1807"	"1842"	"1948"	"1009"	"441"	"92"	"1"	"1"	"515"	"17"	"811"	"263"	"663"	"195"	"88"	"206"	"9"	"242"	"29"	"19"	"166"	"12"	"251"	"0"	"6"	"54"	"4"	"5"	"5"	"4"	"136"	"233"	"3"	"614"	"40"	"2817"	"101"	"5"	"0"	"205"	"404"	"9"	"3559"	"2221"	"241"	"1134"	"973"	"2225"	"79"	"437"	"4070"	"1969"	"1536"	"1918"	"2124"	"1321"	"47"	"2915"	"3146"	"366"	"3830"	"1465"	"719"	"143"	"802"	"3677"	"3331"	"883"	"233"	"21"	"7333"	"33640"	"829"	"1006"	"3"	"2"	"0"	"248"	"127"	"31906"	"1555"	"2020"	"445"	"3184"	"170"	"1226"	"2511"	"0"	"92"	"2346"	"13774"	"7466"	"17"	"569"	"5517"	"64"	"1327"	"0"	"247"	"116"	"12"	"6"	"30"	"20"	"0"	"0"	"0"	"2"	"1"	"1"	"0"	"46"	"1760"	"216"	"622"	"2"	"77"	"86"	"0"	"1778"	"1985"	"144"	"1"	"38"	"1650"	"7"	"106"	"602"	"338"	"3573"	"1"	"242"	"184"	"20214"	"0"	"123"	"9629"	"6100"	"1975"	"735"	"216"	"741"	"1720"	"673"	"972"	"7153"	"2161"	"1930"	"9"	"0"	"4"	"183"	"1"	"372"	"0"	"1236"	"386"	"1266"	"221"	"755"	"9"	"69"	"1"	"1351"	"209"	"4060"	"117"	"1205"	"119"	"452"	"5"	"19"	"430"	"292"	"259"	"577"	"23"	"76"	"149"	"0"	"1"	"3763"	"546"	"967"	"768"	"2335"	"641"	"1237"	"333"	"423"	"2127"	"484"	"868"	"508"	"104"	"5"	"3"	"11"	"350"	"2"	"1109"	"426"	"19"	"58"	"2"	"53"	"8"	"2"	"159"	"1181"	"2072"	"1385"	"256"	"1056"	"568"	"235"	"124"	"2"	"2223"	"387"	"12423"	"8"	"466"	"1"	"613"	"2"	"562"	"8084"	"316"	"136"	"30942"	"113"	"63"	"0"	"35"	"1709"	"173"	"176"	"243"	"199"	"1053"	"1827"	"133"	"5"	"3"	"0"	"1"	"2"	"1672"	"1130"	"659"	"578"	"1061"	"1707"	"361"	"593"	"1533"	"4443"	"1110"	"2"	"648"	"970"	"338"	"1539"	"300"	"135"	"382"	"9"	"288"	"1855"	"2935"	"6473"	"2752"	"298"	"860"	"1671"	"4864"	"1577"	"2076"	"53"	"1596"	"469"	"3441"	"16"	"293"	"227"	"983"	"980"	"115"	"2586"	"2903"	"347"	"587"	"320"	"916"	"24"	"3"	"223"	"283"	"3"	"177"	"3"	"2"	"1006"	"75"	"35"	"0"	"1194"	"87"	"218"	"145"	"533"	"547"	"322"	"16"	"101"	"26"	"10"	"750"	"381"	"1207"	"736"	"1061"	"277"	"586"	"1254"	"56"	"27"	"611"	"3"	"2"	"2"	"2"	"814"	"2"	"0"	"0"	"3"	"0"	"0"	"26"	"460"	"253"	"8"	"640"	"0"	"0"	"1"	"22"	"1335"	"2"	"10"	"92"	"117"	"136"	"12"	"755"	"0"	"4"	"126"	"212"	"560"	"0"	"0"	"3378"	"5564"	"2909"	"173"	"833"	"8"	"212"	"1061"	"257"	"90"	"610"	"610"	"7"	"244"	"3948"	"139"	"297"	"431"	"9"	"7"	"1"	"1"	"2169"	"7"	"6"	"7"	"9"	"149"	"3513"	"89"	"246"	"859"	"130"	"0"	"4"	"221"	"26"	"279"	"16"	"620"	"380"	"12"	"476"	"194"	"1"	"3"	"880"	"1362"	"43"	"6"	"85"	"65"	"523"	"103"	"1503"	"390"	"8"	"3189"	"2"	"1325"	"534"	"2440"	"0"	"0"	"1"	"0"	"0"	"0"	"0"	"0"	"1"	"0"	"0"	"0"	"0"	"0"	"0"	"0"	"0"	"0"	"0"	"0"	"0"	"0"	"0"	"0"	"0"	"0"	"1"	"9"	"2928"	"1991"	"4094"	"687"	"5120"	"8"	"414"	"2485"	"1569"	"12"	"76"	"33"	"1133"	"1401"	"9"	"1212"	"51"	"1895"	"196"	"0"	"0"	"0"	"0"	"0"	"0"	"0"	"3118"	"62"	"495"	"884"	"1966"	"612"	"244"	"334"	"497"	"169"	"281"	"0"	"4"	"1529"	"1909"	"9"	"15420"	"399"	"331"	"237"	"262"	"38"	"21"	"2911"	"111"	"367"	"242"	"0"	"0"	"0"	"0"	"0"	"21"	"635"	"396"	"372"	"641"	"161"	"2727"	"1222"	"17"	"13"	"257"	"1208"	"1444"	"2038"	"174"	"92"	"0"	"190"	"4"	"1780"	"2"	"25"	"31"	"865"	"1512"	"1023"	"12"	"4"	"22"	"684"	"363"	"405"	"316"	"102"	"1038"	"391"	"447"	"7"	"3477"	"85"	"2983"	"446"	"245"	"329"	"531"	"370"	"1023"	"1530"	"481"	"271"	"649"	"279"	"19"	"5"	"52"	"88"	"50"	"44"	"308"	"33"	"4143"	"1309"	"14"	"1"	"29"	"605"	"424"	"17"	"67"	"1959"	"251"	"0"	"1744"	"2"	"0"	"0"	"0"	"1"	"0"	"0"	"2151"	"1454"	"1815"	"641"	"2608"	"291"	"255"	"876"	"116"	"977"	"99"	"25"	"49"	"2"	"5561"	"1"	"461"	"9"	"1201"	"37"	"475"	"4987"	"16"	"111"	"318"	"757"	"1795"	"4450"	"2073"	"119"	"114"	"1841"	"1104"	"6"	"3"	"2246"	"693"	"236"	"622"	"2845"	"62"	"297"	"3202"	"62"	"2"	"6"	"258"	"204"	"4"	"430"	"1065"	"498"	"57"	"262"	"65"	"243"	"1944"	"71"	"1"	"65"	"33"	"346"	"11108"	"967"	"5"	"532"	"308"	"12827"	"1"	"995"	"2"	"1117"	"1291"	"341"	"14"	"2196"	"239"	"71"	"2296"	"175"	"155"	"329"	"14"	"382"	"1"	"4062"	"1809"	"316"	"24179"	"575"	"454"	"2752"	"886"	"68"	"666"	"877"	"4918"	"98"	"128"	"57"	"245"	"499"	"4839"	"930"	"2087"	"368"	"1167"	"51"	"14"	"338"	"2737"	"996"	"596"	"1196"	"4396"	"545"	"543"	"4"	"6"	"466"	"5633"	"5997"	"292"	"1041"	"2727"	"3724"	"269"	"19576"	"377"	"1198"	"524"	"407"	"2999"	"1709"	"10"	"27"	"281"	"7274"	"1672"	"38"	"0"	"4196"	"1420"	"1414"	"87"	"567"	"6"	"2693"	"797"	"97"	"8"	"1852"	"16"	"307"	"284"	"1142"	"4179"	"243"	"6484"	"1773"	"748"	"3225"	"3292"	"495"	"3032"	"3030"	"926"	"253"	"3"	"1540"	"1"	"751"	"2"	"512"	"300"	"5576"	"261"	"50"	"458"	"211"	"2779"	"179"	"1542"	"17"	"299"	"1"	"4"	"3383"	"1451"	"12"	"0"	"12"	"315"	"96"	"5"	"4135"	"303"	"641"	"1"	"0"	"1"	"39"	"2"	"0"	"23"	"13"	"21"	"193"	"7"	"7"	"12"	"8"	"8"	"6"	"1400"	"1"	"1"	"1050"	"0"	"4"	"1"	"3"	"1892"	"1170"	"339"	"724"	"1"	"2103"	"29"	"0"	"0"	"0"	"0"	"0"	"0"	"364"	"0"	"28"	"41"	"183"	"2"	"196"	"1628"	"13331"	"455"	"3"	"1313"	"376"	"4"	"20"	"21847"	"395"	"64"	"6"	"21"	"0"	"344"	"2882"	"2"	"25"	"546"	"136"	"641"	"4"	"5"	"4"	"4"	"8"	"4080"	"680"	"227"	"3225"	"260"	"44"	"141"	"14"	"167"	"2401"	"3"	"2"	"2"	"0"	"1"	"1557"	"0"	"8"	"7"	"4"	"1"	"0"	"0"	"2937"	"2"	"3"	"4"	"1884"	"81"	"0"	"201"	"37"	"1237"	"8"	"5"	"2"	"583"	"39"	"0"	"19"	"14221"	"10"	"2307"	"990"	"601"	"6"	"11"	"4"	"2"	"1"	"3"	"1"	"0"	"1"	"2"	"488"	"2"	"44"	"224"	"4"	"2"	"5"	"2"	"0"	"5"	"0"	"0"	"54"	"98"	"130"	"3"	"339"	"4"	"5"	"5"	"1"	"1176"	"173"	"973"	"6"	"193"	"925"	"22"	"0"	"2"	"9"	"0"	"0"	"1"	"11"	"4"	"0"	"0"	"0"	"0"	"1"	"0"	"0"	"0"	"4"	"0"	"183"	"0"	"0"	"0"	"0"	"1"	"0"	"1"	"6"	"769"	"682"	"210"	"3"	"677"	"159"	"466"	"910"	"25"	"10"	"4"	"5"	"4"	"1308"	"18"	"916"	"1"	"3"	"30258"	"124"	"10"	"2"	"3"	"1447"	"1"	"1"	"24"	"437"	"586"	"11"	"2"	"20"	"362"	"40"	"35"	"9"	"13"	"64"	"0"	"9078"	"1"	"4"	"0"	"1380"	"33008"	"1995"	"376"	"252"	"1991"	"0"	"295"	"290"	"116"	"151"	"10"	"288"	"5947"	"1268"	"465"	"910"	"7"	"607"	"106"	"260"	"4"	"358"	"2"	"12998"	"558"	"306"	"6"	"107"	"20"	"1136"	"99"	"263"	"419"	"176"	"14"	"222"	"2607"	"8"	"0"	"1"	"3"	"224"	"39"	"262"	"392"	"49"	"6"	"614"	"1117"	"3"	"0"	"1"	"73632"	"4"	"0"	"971"	"0"	"55"	"1617"	"161"	"304"	"11556"	"263"	"902"	"823"	"2721"	"239"	"80"	"13"	"73"	"40"	"10225"	"308"	"330"	"1"	"1449"	"3140"	"692"	"621"	"10038"	"104"	"6"	"1033"	"383"	"4"	"1397"	"2825"	"0"	"8897"	"10548"	"1"	"151"	"3"	"477"	"12"	"3306"	"618"	"64"	"10"	"126"	"3"	"432"	"26"	"72"	"5"	"372"	"8838"	"9"	"488"	"2"	"0"	"166"	"15"	"0"	"75"	"303"	"2320"	"2401"	"847"	"269"	"2540"	"11271"	"54"	"1"	"282"	"336"	"0"	"55"	"88"	"660"	"1305"	"2160"	"98"	"4661"	"843"	"552"	"2"	"8828"	"193"	"634"	"27"	"340"	"196"	"539"	"3"	"8"	"2"	"3"	"0"	"3855"	"2"	"447"	"3023"	"311"	"667"	"55"	"6"	"2"	"17"	"2225"	"108"	"54"	"461"	"11"	"0"	"2"	"832"	"329"	"2"	"412"	"513"	"156"	"423"	"3"	"662"	"823"	"285"	"241"	"13645"	"0"	"9"	"5440"	"244"	"2"	"172"	"9"	"4"	"2"	"8178"	"4830"	"1"	"103"	"2"	"99"	"88"	"1220"	"6105"	"1245"	"3"	"0"	"1"	"12"	"402"	"4"	"1"	"41"	"60"	"364"	"69"	"46"	"14"	"2433"	"406"	"1"	"0"	"2827"	"5"	"84"	"952"	"40"	"72"	"91"	"892"	"180"	"778"	"223"	"2"	"184"	"39"	"1"	"30"	"548"	"1219"	"5"	"2073"	"98"	"112"	"43"	"122"	"3580"	"2158"	"146"	"2011"	"441"	"3"	"10"	"463"	"4"	"119"	"997"	"437"	"362"	"5"	"0"	"281"	"2"	"1719"	"1493"	"18"	"4"	"613"	"7"	"751"	"250"	"171"	"0"	"0"	"20"	"61"	"2332"	"0"	"84"	"310"	"1396"	"38"	"117"	"43"	"1011"	"2"	"3"	"1042"	"4"	"5"	"39"	"3"	"72"	"107"	"11"	"1"	"35"	"1"	"0"	"0"	"2"	"2"	"37"	"26"	"4"	"0"	"111"	"1"	"1"	"7"	"487"	"12"	"0"	"0"	"2"	"12"	"0"	"9"	"27"	"102"	"3"	"0"	"4"	"127"	"11"	"1"	"16"	"452"	"3"	"15"	"5"	"1"	"0"	"9"	"0"	"62"	"62"	"9"	"570"	"0"	"0"	"1279"	"0"	"176654"	"32652"	"21"	"26904"	"87000"	"0"	"4294"	"0"	"15311"	"518"	"279"	"60807"	"13045"	"100587"	"29787"	"433"	"1971"	"3147"	"4"	"2749"	"2"	"656"	"1337"	"0"	"257"	"88"	"2617"	"33"	"592"	"16"	"732"	"647"	"404"	"24"	"812"	"657"	"19374"	"381"	"1556"	"1751"	"1033"	"1863"	"4892"	"5"	"58"	"12436"	"27"	"6"	"0"	"394"	"1"	"79"	"0"	"1"	"33"	"9"	"74"	"128"	"1"	"262"	"2008"	"10"	"145"	"1244"	"88"	"0"	"0"	"707"	"1281"	"48"	"49"	"47"	"11"	"79"	"95"	"14"	"9"	"5"	"122"	"0"	"43"	"123"	"3082"	"5"	"2"	"5"	"44"	"6528"	"962"	"1753"	"1304"	"0"	"44"	"139"	"2300"	"30989"	"9738"	"2722"	"8844"	"729"	"6"	"1493"	"0"	"2286"	"0"	"1193"	"33"	"15"	"1"	"1486"	"174"	"1"	"2"	"5"	"224"	"1537"	"2740"	"5"	"1"	"785"	"243"	"157"	"19"	"0"	"95"	"306"	"1"	"1"	"1"	"12"	"29"	"81"	"120"	"682"	"381"	"106"	"2"	"3"	"1110"	"7"	"94"	"61"	"31"	"6"	"1470"	"12"	"0"	"85"	"664"	"0"	"328"	"510"	"1053"	"680"	"123"	"18"	"3"	"19"	"2485"	"1"	"21"	"0"	"34"	"24"	"56"	"3"	"12"	"12528"	"102"	"6"	"10"	"87"	"7"	"0"	"0"	"46"	"153"	"172"	"9"	"1375"	"101"	"359"	"31"	"828"	"517"	"6"	"49"	"1"	"2"	"438"	"5"	"1200"	"184"	"3"	"170"	"433"	"92"	"2"	"10"	"58"	"0"	"6"	"110"	"29"	"5"	"16"	"2"	"8"	"78"	"1"	"66"	"530"	"176"	"27"	"5"	"202"	"19"	"2"	"1440"	"176"	"0"	"86"	"666"	"4"	"991"	"0"	"0"	"2"	"13"	"209"	"73"	"12"	"219"	"3162"	"190"	"1"	"302"	"8"	"0"	"0"	"26"	"101"	"42"	"3"	"0"	"0"	"6"	"4"	"40"	"561"	"12"	"45"	"348"	"0"	"6"	"69"	"34"	"13"	"5"	"5"	"124"	"324"	"313"	"551"	"96"	"6"	"4"	"427"	"0"	"10355"	"66"	"58"	"726"	"9"	"0"	"261"	"8"	"523"	"1"	"6"	"2"	"1"	"19"	"673"	"0"	"54"	"0"	"120"	"20"	"1"	"0"	"81"	"4"	"0"	"9"	"14"	"0"	"224"	"3"	"26"	"307"	"0"	"112"	"3"	"389"	"1"	"2"	"69"	"1"	"0"	"7"	"5"	"118"	"2"	"628"	"60"	"14"	"3"	"59"	"3"	"3"	"558"	"3"	"0"	"4"	"2"	"35"	"85"	"1"	"17"	"68"	"63"	"0"	"148"	"0"	"1"	"2"	"0"	"90"	"0"	"4"	"3"	"12"	"14"	"3"	"2"	"4"	"62"	"0"	"1"	"2"	"11"	"0"	"6"	"0"	"2"	"1"	"6"	"1"	"2"	"0"	"0"	"1"	"0"	"235"	"2"	"3"	"8"	"81"	"0"	"26"	"43"	"2"	"72"	"0"	"0"	"3"	"1"	"3"	"11"	"22"	"3"	"4"	"7"	"4"	"6"	"66"	"1"	"0"	"11"	"2"	"4"	"1"	"3"	"964"	"142"	"72"	"10"	"962"	"786"	"166"	"0"	"590"	"0"	"0"	"31"	"1489"	"12"	"7"	"250"	"598"	"48"	"70"	"64"	"211"	"46"	"49"	"196"	"136"	"155"	"49"	"5"	"85"	"6"	"79"	"128"	"18"	"420"	"430"	"125"	"55"	"9"	"971"	"209"	"187"	"67"	"15"	"38"	"47"	"371"	"38"	"1420"	"429"	"152"	"261"	"331"	"433"	"952"	"16"	"2412"	"204"	"531"	"6786"	"967"	"11"	"17"	"838"	"1008"	"1374"	"2066"	"125"	"672"	"910"	"42"	"220"	"3"	"253"	"1"	"2"	"0"	"12"	"27"	"5"	"6"	"3"	"0"	"4"	"43"	"1"	"0"	"0"	"19"	"27"	"1"	"0"	"668"	"5"	"31"	"20"	"4"	"97"	"833"	"17"	"5"	"1"	"21"	"2"	"10"	"0"	"0"	"0"	"0"	"1"	"1"	"0"	"0"	"0"	"0"	"0"	"1"	"10"	"0"	"432"	"0"	"0"	"150"	"2"	"1"	"3"	"0"	"137"	"0"	"139"	"186"	"0"	"1"	"0"	"13"	"14"	"0"	"16"	"0"	"0"	"0"	"0"	"11"	"1"	"0"	"0"	"3"	"0"	"1"	"18"	"12"	"0"	"1"	"3"	"2"	"0"	"0"	"4"	"0"	"3"	"19"	"0"	"0"	"0"	"0"	"9"	"6"	"0"	"2"	"5"	"6"	"0"	"4"	"6"	"8"	"2"	"1"	"1"	"24"	"0"	"2"	"0"	"2"	"27"	"5"	"8"	"2"	"2"	"2"	"0"	"3"	"2"	"10"	"2"	"0"	"28"	"1006"	"365"	"1649"	"1"	"1271"	"286"	"5426"	"326"	"312"	"1583"	"1324"	"18"	"606"	"3496"	"930"	"4740"	"925"	"603"	"1792"	"599"	"131"	"353"	"32"	"694"	"754"	"2312"	"817"	"486"	"209"	"1214"	"1851"	"312"	"197"	"187"	"102"	"156"	"1186"	"2136"	"13671"	"2"	"0"	"11"	"10968"	"107"	"48"	"191"	"131"	"629"	"10"	"2"	"1"	"669"	"409"	"1136"	"537"	"374"	"374"	"5"	"7640"	"87"	"12"	"56"	"321"	"192"	"10703"	"236"	"104"	"326"	"154"	"2983"	"9"	"452"	"202"	"1956"	"82"	"656"	"595"	"12"	"843"	"174"	"1147"	"22657"	"3116"	"642"	"26"	"1156"	"273"	"217"	"87"	"4755"	"1285"	"479"	"9909"	"1001"	"653"	"606"	"170"	"387"	"194"	"1682"	"51"	"1044"	"179"	"671"	"366"	"1085"	"172"	"8128"	"23461"	"4"	"482"	"676"	"1144"	"36"	"18"	"1"	"2"	"134197"	"309"	"1044"	"2566"	"198"	"252"	"11083"	"295"	"3787"	"274"	"3607"	"52"	"817"	"654"	"97"	"47"	"404"	"1"	"1133"	"1630"	"10679"	"2086"	"181"	"1817"	"590"	"2892"	"5155"	"6242"	"1212"	"4416"	"18550"	"2263"	"2"	"1195"	"658"	"1"	"2"	"3223"	"1"	"1"	"8"	"2"	"1258"	"4"	"4"	"8"	"1"	"25"	"1121"	"2476"	"58"	"2"	"1"	"1732"	"2"	"8"	"1"	"3"	"9059"	"1555"	"19"	"265"	"356"	"1438"	"320"	"864"	"2"	"3087"	"205"	"143"	"67"	"42"	"30"	"984"	"995"	"215"	"1060"	"27"	"1039"	"1004"	"625"	"1006"	"63"	"72"	"11"	"2"	"78"	"8"	"1296"	"6"	"865"	"40"	"702"	"60"	"1540"	"1360"	"285"	"342"	"3056"	"1291"	"3529"	"435"	"7"	"32"	"28"	"2"	"2"	"2"	"6"	"3"	"2"	"11"	"2"	"2"	"1"	"1"	"0"	"2870"	"69"	"332"	"2176"	"70"	"9259"	"33"	"313"	"471"	"1361"	"43"	"3"	"214"	"25"	"1028"	"1282"	"67"	"1"	"17"	"22"	"691"	"126"	"174"	"589"	"312"	"21"	"75"	"1665"	"136"	"44"	"308"	"997"	"385"	"652"	"377"	"141"	"853"	"768"	"5718"	"16"	"2104"	"69"	"10"	"2"	"2"	"0"	"388"	"87"	"73"	"3"	"174"	"5"	"1"	"54"	"1116"	"101"	"348"	"2"	"1559"	"1254"	"1734"	"5"	"16"	"12"	"177"	"8"	"539"	"4057"	"1709"	"1529"	"2003"	"904"	"333"	"2"	"16"	"0"	"108"	"157"	"334"	"82"	"849"	"6"	"71"	"1317"	"0"	"0"	"0"	"0"	"0"	"0"	"1"	"0"	"4"	"1"	"0"	"0"	"1"	"0"	"0"	"2"	"2"	"7"	"0"	"0"	"22"	"3"	"4"	"0"	"15"	"1"	"1188"	"140"	"116"	"283"	"0"	"66"	"2"	"559"	"2"	"348"	"90"	"198"	"7229"	"1905"	"0"	"0"	"2"	"3"	"0"	"0"	"1"	"1"	"0"	"0"	"1"	"0"	"1"	"0"	"0"	"6"	"0"	"2"	"1"	"7"	"3"	"1"	"4"	"4"	"0"	"19"	"20"	"160"	"2003"	"2321"	"133"	"1219"	"363"	"8"	"0"	"27"	"282"	"286"	"1"	"4201"	"31"	"7"	"3545"	"268"	"488"	"261"	"3"	"1834"	"13"	"1768"	"3"	"34"	"1905"	"0"	"0"	"0"	"1003"	"40"	"398"	"0"	"2"	"184"	"600"	"2426"	"334"	"250"	"3"	"101"	"3"	"57"	"0"	"0"	"16"	"1234"	"21"	"192"	"1116"	"1408"	"2316"	"567"	"145"	"1"	"0"	"7"	"1"	"158"	"103"	"754"	"436"	"140"	"1298"	"405"	"0"	"2"	"3"	"16"	"0"	"245"	"279"	"688"	"572"	"854"	"675"	"277"	"836"	"1083"	"880"	"392"	"122"	"239"	"214"	"24"	"16"	"13"	"10"	"92"	"638"	"2"	"1"	"210"	"2435"	"909"	"147"	"4609"	"2982"	"1633"	"3188"	"5"	"354"	"586"	"174"	"293"	"456"	"116"	"123"	"198"	"245"	"547"	"1"	"1"	"0"	"0"	"0"	"0"	"131"	"67"	"56"	"4535"	"543"	"1855"	"802"	"214"	"537"	"430"	"535"	"597"	"1462"	"0"	"0"	"0"	"778"	"2800"	"2986"	"333"	"682"	"6"	"9"	"0"	"2290"	"26"	"660"	"722"	"437"	"2017"	"1038"	"1098"	"63"	"0"	"5"	"764"	"1"	"34"	"4841"	"454"	"152"	"125"	"357"	"228"	"1"	"2"	"0"	"3"	"3"	"2"	"1"	"313"	"555"	"202"	"245"	"81"	"44"	"127"	"57"	"898"	"326"	"127"	"441"	"3130"	"522"	"1340"	"781"	"1688"	"752"	"6"	"1102"	"5435"	"1373"	"561"	"158"	"2"	"1725"	"42"	"1324"	"617"	"1798"	"31"	"3328"	"1757"	"2455"	"138"	"197"	"1242"	"20"	"5"	"16"	"2"	"1"	"1"	"0"	"82"	"21"	"4"	"0"	"0"	"25"	"203"	"426"	"1161"	"4"	"2155"	"582"	"1794"	"1"	"2077"	"3073"	"0"	"5"	"9"	"4484"	"4"	"3"	"522"	"354"	"6151"	"1098"	"1832"	"31"	"1"	"1"	"11"	"1"	"985"	"1461"	"787"	"1106"	"658"	"0"	"1"	"18"	"3233"	"3"	"5"	"3"	"96"	"94"	"3"	"3"	"0"	"940"	"8"	"6"	"680"	"1"	"1071"	"0"	"612"	"506"	"1008"	"1053"	"1305"	"2758"	"1744"	"1751"	"453"	"970"	"438"	"59"	"216"	"322"	"1103"	"3854"	"0"	"1"	"0"	"1263"	"7"	"1629"	"4419"	"1476"	"1"	"0"	"1"	"592"	"2"	"2"	"112"	"16839"	"8680"	"11890"	"17501"	"15296"	"8401"	"2290"	"190"	"150"	"28"	"0"	"1528"	"393"	"2059"	"5124"	"0"	"1908"	"1"	"45"	"1"	"74"	"0"	"0"	"0"	"1"	"9"	"7"	"644"	"850"	"193"	"68"	"2694"	"484"	"486"	"1544"	"10"	"3"	"3"	"448"	"1"	"2"	"0"	"827"	"20"	"0"	"1"	"12"	"1809"	"137"	"1618"	"3"	"906"	"646"	"1187"	"758"	"607"	"696"	"207"	"2669"	"896"	"6953"	"29"	"1870"	"96"	"1871"	"5"	"125"	"22"	"1"	"3"	"966"	"2362"	"1"	"0"	"2"	"4"	"3986"	"1273"	"12"	"11"	"5"	"10"	"5"	"12"	"21381"	"0"	"5"	"47"	"0"	"461"	"1"	"1625"	"0"	"5"	"9"	"601"	"4"	"2"	"2373"	"37"	"549"	"1022"	"143"	"1940"	"1"	"2"	"3"	"133"	"19"	"186"	"811"	"2"	"598"	"1122"	"945"	"8"	"12"	"3418"	"3911"	"62"	"229"	"191"	"510"	"1080"	"1502"	"854"	"4222"	"792"	"1373"	"242"	"1"	"3"	"1"	"3"	"631"	"3"	"1"	"13"	"376"	"16"	"4"	"2"	"72"	"73"	"0"	"0"	"832"	"3"	"1"	"0"	"6"	"52"	"2"	"0"	"69"	"0"	"2"	"1"	"0"	"82"	"35"	"2"	"0"	"1"	"95"	"0"	"393"	"1503"	"3"	"0"	"2"	"0"	"1"	"0"	"931"	"0"	"1"	"1"	"25"	"128"	"8788"	"25"	"78"	"1565"	"1426"	"2001"	"2233"	"75"	"4381"	"2156"	"1472"	"269"	"80"	"2"	"6"	"1"	"1"	"1"	"201"	"10"	"2"	"14"	"2581"	"1"	"257"	"549"	"733"	"4"	"5"	"16"	"80"	"8"	"0"	"0"	"703"	"6"	"1"	"1"	"0"	"1"	"0"	"3"	"1"	"61"	"590"	"3922"	"506"	"366"	"76"	"7"	"1"	"4"	"25"	"8"	"105"	"1886"	"1"	"0"	"5"	"4166"	"957"	"0"	"3204"	"1325"	"0"	"4"	"4520"	"0"	"1918"	"1352"	"3842"	"59"	"1721"	"0"	"0"	"0"	"11"	"5"	"0"	"3"	"3"	"1027"	"82"	"160"	"143"	"18"	"26"	"0"	"1"	"0"	"4"	"1"	"4106"	"523"	"488"	"111"	"2"	"0"	"2"	"0"	"4"	"5"	"65"	"8"	"51"	"96"	"1"	"2"	"1"	"4734"	"196"	"2"	"2170"	"4"	"1"	"1"	"3"	"211"	"3"	"0"	"8"	"30"	"898"	"2"	"0"	"3"	"1"	"3311"	"19"	"1"	"0"	"2"	"5"	"2421"	"0"	"646"	"596"	"98"	"1"	"6"	"7"	"316"	"19"	"102"	"980"	"2616"	"27"	"1"	"4"	"1"	"1"	"6"	"94"	"4"	"0"	"1"	"3"	"1114"	"657"	"1718"	"54"	"85"	"6"	"2"	"225"	"636"	"467"	"1840"	"1663"	"3252"	"25484"	"3580"	"2682"	"2668"	"1229"	"31"	"5378"	"4611"	"1"	"1"	"1"	"3"	"3"	"0"	"277"	"2"	"8"	"1"	"1"	"0"	"5"	"0"	"2"	"16"	"4"	"0"	"0"	"5"	"13"	"2"	"84"	"2"	"6"	"69"	"4"	"2"	"32"	"4"	"12"	"1"	"1"	"1"	"6"	"7"	"1"	"15"	"582"	"137"	"124"	"650"	"904"	"4606"	"1"	"1"	"1"	"7"	"1"	"1"	"6"	"2"	"21"	"0"	"2"	"1"	"75"	"135"	"1"	"1"	"3"	"2"	"0"	"2"	"0"	"59"	"0"	"5"	"6"	"1"	"249"	"16"	"9"	"1"	"13"	"1"	"344"	"1"	"0"	"334"	"3"	"14"	"16855"	"340"	"1975"	"1"	"4"	"92"	"2"	"5"	"3"	"0"	"2"	"2"	"0"	"1"	"0"	"14"	"4"	"4973"	"486"	"10"	"0"	"1"	"1"	"4"	"1"	"3"	"1"	"12"	"0"	"1"	"2"	"2"	"1"	"42"	"1"	"1"	"2"	"0"	"0"	"1"	"5"	"0"	"1"	"663"	"15787"	"24"	"194"	"0"	"1"	"0"	"1"	"0"	"84"	"1"	"126"	"56"	"0"	"0"	"0"	"0"	"2"	"181"	"3"	"4"	"4"	"37"	"156"	"73"	"72"	"13"	"1157"	"4"	"1"	"88"	"246"	"0"	"127"	"0"	"1"	"1"	"0"	"3"	"3"	"2"	"13"	"1"	"0"	"0"	"2"	"3214"	"2864"	"1447"	"10"	"1513"	"382"	"3657"	"20"	"7"	"40"	"12"	"41"	"9125"	"0"	"1"	"119"	"76"	"774"	"961"	"2729"	"1117"	"1437"	"1561"	"891"	"3"	"1"	"0"	"0"	"0"	"0"	"0"	"0"	"5"	"2"	"111"	"425"	"3405"	"502"	"0"	"255"	"211"	"653"	"402"	"18"	"105"	"324"	"0"	"0"	"0"	"4"	"2"	"0"	"534"	"170"	"425"	"535"	"3"	"632"	"2626"	"12"	"13"	"713"	"1"	"178"	"1"	"1"	"0"	"4"	"1"	"3"	"0"	"0"	"26"	"0"	"2"	"0"	"0"	"2"	"84"	"0"	"0"	"3"	"0"	"0"	"0"	"6"	"2054"	"1083"	"4131"	"126"	"47"	"756"	"0"	"0"	"6"	"31"	"0"	"0"	"3"	"2"	"1"	"2"	"4"	"8569"	"2255"	"1"	"1214"	"52"	"730"	"127"	"6"	"222"	"865"	"1092"	"4"	"50"	"1011"	"1467"	"429"	"97"	"3"	"680"	"241"	"613"	"202"	"345"	"788"	"231"	"110"	"1009"	"3"	"71"	"12377"	"401"	"72"	"515"	"2"	"883"	"434"	"26"	"4"	"0"	"2"	"6"	"1"	"0"	"4"	"15818"	"18"	"6"	"115"	"35"	"0"	"24"	"22"	"6"	"19214"	"9"	"30"	"78"	"421"	"375"	"349"	"747"	"461"	"334"	"1112"	"14413"	"988"	"1"	"5"	"224"	"330"	"11"	"39"	"17"	"10"	"4597"	"221"	"351"	"263"	"311"	"13"	"630"	"540"	"273"	"1113"	"0"	"113"	"2"	"6"	"0"	"8"	"3"	"0"	"2"	"2"	"2"	"1"	"0"	"2"	"6"	"1"	"417"	"1552"	"0"	"450"	"233"	"1098"	"2"	"540"	"1"	"128"	"7118"	"153"	"1493"	"29"	"1"	"7"	"2"	"2"	"7"	"1"	"13"	"691"	"3"	"957"	"395"	"56"	"685"	"111"	"1"	"4"	"8"	"2"	"1"	"16"	"593"	"284"	"516"	"51"	"1322"	"1872"	"461"	"63"	"16"	"0"	"1"	"1"	"1"	"0"	"5"	"7"	"0"	"1"	"1"	"1"	"2"	"9"	"7"	"391"	"2909"	"347"	"2"	"394"	"8"	"1176"	"1"	"1879"	"78"	"120"	"294"	"640"	"1338"	"1"	"0"	"0"	"354"	"1714"	"21"	"213"	"773"	"768"	"393"	"1064"	"2"	"169"	"495"	"606"	"675"	"4"	"4"	"253"	"3373"	"1"	"4"	"375"	"117"	"1158"	"335"	"186"	"584"	"441"	"153"	"14"	"4003"	"578"	"671"	"12"	"406"	"81"	"1145"	"239"	"330"	"637"	"279"	"6"	"103"	"11"	"109"	"3584"	"141"	"1107"	"1262"	"238"	"14"	"11428"	"1461"	"501"	"7374"	"21"	"180"	"5305"	"143"	"775"	"59"	"222"	"621"	"2"	"807"	"830"	"239"	"6"	"190"	"181"	"97"	"746"	"36"	"438"	"253"	"371"	"4"	"581"	"1375"	"813"	"19"	"406"	"223"	"748"	"423"	"540"	"1"	"135"	"339"	"1339"	"11"	"1"	"14"	"984"	"11"	"245"	"928"	"422"	"213"	"658"	"378"	"1108"	"106"	"6"	"61"	"510"	"637"	"209"	"34"	"3"	"8"	"26"	"740"	"447"	"1411"	"19"	"1662"	"0"	"2"	"3"	"1"	"13"	"3"	"4"	"606"	"398"	"4"	"270"	"1064"	"745"	"304"	"528"	"11"	"484"	"4"	"100"	"371"	"1"	"302"	"1043"	"359"	"373"	"977"	"10"	"18"	"157"	"37"	"56"	"227"	"2665"	"5"	"568"	"4484"	"3"	"1303"	"2"	"0"	"0"	"1"	"306"	"1"	"2"	"41"	"88"	"1173"	"8"	"10"	"305"	"281"	"246"	"3"	"48"	"0"	"1338"	"88"	"123"	"268"	"858"	"513"	"912"	"846"	"127"	"106"	"5006"	"590"	"68"	"289"	"108"	"441"	"7"	"287"	"468"	"329"	"281"	"725"	"225"	"1"	"1104"	"1865"	"169"	"12"	"240"	"0"	"4"	"3"	"3"	"17"	"2"	"104"	"1649"	"36"	"14"	"384"	"6"	"199"	"42"	"3827"	"112"	"437"	"13"	"1263"	"609"	"438"	"171"	"1010"	"0"	"927"	"246"	"200"	"438"	"423"	"308"	"9"	"2649"	"26"	"7098"	"1375"	"5028"	"81"	"394"	"755"	"1039"	"1755"	"101"	"1"	"8"	"23"	"15"	"670"	"92"	"1850"	"6"	"865"	"1792"	"431"	"162"	"426"	"222"	"106"	"82"	"143"	"4282"	"7"	"8"	"446"	"253"	"66"	"288"	"1120"	"95"	"1"	"0"	"1435"	"35"	"23"	"350"	"62"	"2622"	"507"	"6"	"3122"	"30"	"186"	"265"	"2128"	"1"	"1"	"256"	"84"	"101"	"186"	"15"	"286"	"719"	"654"	"150"	"300"	"38"	"623"	"159"	"119"	"2078"	"1817"	"49"	"0"	"1"	"7104"	"1174"	"33"	"193"	"27"	"430"	"201"	"1697"	"35"	"3"	"21"	"607"	"0"	"315"	"2236"	"483"	"863"	"8823"	"475"	"524"	"1"	"20"	"2"	"20"	"2"	"0"	"1"	"29"	"3"	"5"	"0"	"1"	"8"	"719"	"39"	"7"	"6"	"1"	"0"	"2"	"0"	"3"	"1"	"1"	"2"	"2"	"0"	"326"	"53"	"85"	"0"	"1096"	"333"	"17"	"37"	"2"	"97"	"1"	"173"	"36"	"6911"	"3"	"57"	"3"	"90"	"4"	"795"	"214"	"2"	"1"	"1"	"4"	"358"	"40"	"17"	"109"	"4"	"8"	"317"	"298"	"1132"	"39"	"1"	"0"	"0"	"2"	"2"	"0"	"0"	"0"	"3"	"74"	"2"	"0"	"119"	"1"	"1000"	"25"	"13"	"13"	"18"	"2"	"0"	"4"	"15"	"7"	"0"	"0"	"1"	"2872"	"19284"	"0"	"1"	"0"	"7619"	"2751"	"745"	"802"	"569"	"1020"	"985"	"142"	"327"	"47"	"2"	"2"	"2"	"1"	"2"	"46"	"1"	"0"	"29"	"43"	"0"	"1"	"1"	"3"	"1"	"0"	"21"	"5"	"3"	"5"	"2"	"0"	"1"	"0"	"4"	"19"	"1"	"2"	"504"	"308"	"3"	"13"	"57"	"0"	"3"	"520"	"527"	"416"	"1170"	"0"	"3"	"2"	"86"	"2942"	"3"	"0"	"1"	"7"	"186"	"22"	"209"	"1070"	"20"	"372"	"0"	"3"	"761"	"1"	"3"	"1"	"1"	"0"	"312"	"1"	"1"	"1"	"61"	"2844"	"2"	"1799"	"0"	"2"	"232"	"681"	"15"	"10"	"146"	"146"	"501"	"0"	"0"	"36"	"2"	"0"	"0"	"1"	"0"	"108"	"10"	"0"	"1"	"1"	"0"	"273"	"964"	"810"	"263"	"0"	"0"	"1"	"2"	"2"	"0"	"3"	"345"	"2"	"1987"	"858"	"1295"	"1161"	"1398"	"33"	"23"	"1063"	"0"	"0"	"171"	"848"	"27"	"2410"	"1671"	"720"	"7"	"0"	"15"	"5263"	"21"	"0"	"1104"	"104"	"702"	"10"	"823"	"4"	"49"	"295"	"74"	"9"	"174"	"397"	"2"	"551"	"2"	"3"	"1"	"0"	"15"	"203"	"475"	"588"	"20"	"1"	"1"	"1"	"0"	"4"	"2"	"4"	"0"	"0"	"3"	"3972"	"2"	"53"	"129"	"203"	"5028"	"20"	"194"	"518"	"574"	"168"	"16"	"789"	"304"	"1052"	"0"	"5"	"7"	"0"	"0"	"0"	"59"	"1"	"1"	"2"	"7"	"13"	"4"	"1"	"1"	"3"	"3"	"0"	"2"	"3"	"1"	"3362"	"2"	"0"	"0"	"0"	"0"	"2"	"2"	"2"	"0"	"4"	"6"	"1"	"0"	"0"	"3"	"1"	"3"	"1"	"0"	"0"	"2"	"1"	"25"	"3"	"190"	"144"	"249"	"635"	"3"	"5"	"1"	"28"	"3"	"2"	"1"	"14"	"0"	"0"	"3"	"3"	"15"	"0"	"0"	"2"	"0"	"17"	"3"	"155"	"0"	"2"	"91"	"46"	"0"	"3"	"10"	"1"	"2"	"438"	"5"	"10"	"0"	"0"	"4"	"0"	"15"	"1"	"0"	"0"	"2"	"3"	"0"	"13"	"84"	"2"	"22"	"0"	"0"	"2"	"1"	"4"	"1"	"5"	"10959"	"1808"	"1039"	"4277"	"5000"	"1458"	"827"	"5"	"3"	"20"	"126"	"191"	"0"	"10"	"2"	"0"	"3"	"23"	"5"	"0"	"6"	"4"	"2"	"2"	"2"	"0"	"8"	"3"	"24"	"214"	"1"	"0"	"0"	"5"	"0"	"22"	"11"	"2"	"0"	"2"	"19"	"5"	"155"	"1760"	"1747"	"97"	"2"	"2"	"1"	"6"	"9"	"0"	"8"	"4"	"9"	"0"	"1"	"749"	"227"	"2"	"0"	"24"	"9"	"3"	"160"	"3085"	"51"	"61"	"39"	"140"	"3"	"5"	"30"	"5"	"20"	"3"	"599"	"3469"	"784"	"20767"	"3"	"0"	"100"	"2"	"5"	"7"	"31"	"52"	"55"	"7"	"676"	"5"	"0"	"13"	"544"	"1"	"0"	"1"	"0"	"1"	"1"	"12"	"4"	"0"	"4"	"1"	"1"	"2"	"15"	"5"	"1"	"91"	"139"	"24"	"583"	"25"	"1444"	"196"	"108"	"86"	"1078"	"1316"	"1"	"19"	"12"	"21"	"15"	"3"	"15"	"94"	"2"	"311"	"236"	"18"	"3"	"0"	"1"	"447"	"1"	"5"	"1"	"0"	"6"	"37"	"2"	"1"	"0"	"5"	"2"	"4"	"11"	"15"	"1"	"5"	"35"	"2"	"0"	"5"	"6"	"0"	"12"	"648"	"2826"	"13"	"2"	"5"	"4"	"2"	"0"	"2"	"1"	"0"	"0"	"18"	"0"	"0"	"2"	"2"	"1"	"9"	"9"	"0"	"3"	"1"	"6"	"1"	"0"	"0"	"1"	"1"	"0"	"4"	"0"	"1162"	"871"	"0"	"1"	"0"	"0"	"0"	"4"	"8"	"0"	"6"	"1"	"200"	"411"	"0"	"1"	"2"	"0"	"2789"	"1"	"4"	"0"	"19"	"0"	"0"	"1"	"1"	"2"	"12"	"0"	"1"	"1032"	"2"	"4"	"3"	"1"	"1"	"1684"	"1"	"1"	"2385"	"1658"	"687"	"524"	"0"	"3"	"3"	"3"	"6"	"48"	"1"	"0"	"0"	"3"	"2"	"0"	"6"	"2"	"10"	"3"	"3"	"3"	"13"	"39"	"1085"	"5"	"8"	"47"	"32"	"17"	"1"	"199"	"0"	"15"	"7158"	"4"	"0"	"505"	"8"	"3"	"1"	"206"	"0"	"3"	"2"	"3"	"2"	"0"	"0"	"6"	"3"	"6"	"2"	"1"	"1"	"0"	"2"	"1"	"7"	"0"	"6"	"3"	"0"	"2"	"0"	"32"	"1245"	"7"	"0"	"7"	"5"	"0"	"2"	"0"	"7"	"2"	"0"	"2"	"842"	"442"	"1"	"67"	"4"	"5"	"1"	"668"	"1"	"1"	"832"	"3"	"0"	"0"	"0"	"1"	"1"	"0"	"1"	"42"	"6"	"0"	"10"	"1"	"0"	"0"	"0"	"0"	"0"	"2"	"0"	"3"	"0"	"0"	"0"	"0"	"1"	"0"	"365"	"2"	"415"	"468"	"168"	"43"	"906"	"165"	"47"	"0"	"276"	"242"	"325"	"1288"	"172"	"1028"	"4"	"1"	"2"	"0"	"0"	"0"	"1"	"27"	"1"	"3"	"0"	"4"	"25"	"3"	"1"	"1"	"803"	"4"	"16"	"1"	"0"	"30"	"4"	"4"	"1"	"5"	"8"	"793"	"469"	"0"	"155"	"30689"	"914"	"0"	"1"	"7"	"4"	"2"	"0"	"1"	"1"	"12"	"3"	"7"	"15"	"4"	"14"	"0"	"11"	"32"	"1"	"6"	"4"	"1"	"3"	"22"	"8"	"0"	"3"	"42"	"6"	"0"	"5"	"0"	"73"	"1370"	"7"	"0"	"5"	"0"	"0"	"1"	"18"	"0"	"0"	"1"	"2"	"0"	"0"	"9"	"0"	"4"	"7"	"30"	"0"	"1"	"0"	"257"	"1"	"174"	"1"	"7"	"38"	"1"	"2"	"0"	"0"	"0"	"0"	"1"	"2"	"1"	"1"	"3481"	"2"	"0"	"0"	"0"	"3"	"1"	"0"	"3"	"1"	"6"	"4"	"1"	"6"	"2"	"483"	"1"	"1"	"0"	"1"	"2494"	"9"	"13"	"2"	"8"	"0"	"50"	"0"	"0"	"1"	"1296"	"2688"	"0"	"7"	"1"	"5"	"2"	"4"	"11"	"25"	"9"	"10"	"5"	"1"	"0"	"1"	"1"	"25"	"8"	"0"	"0"	"1"	"1"	"2"	"2"	"0"	"1"	"0"	"628"	"3886"	"7"	"13"	"9"	"1"	"4"	"3"	"2"	"2"	"0"	"1"	"1"	"1"	"0"	"176"	"0"	"2"	"1"	"0"	"101"	"14"	"80"	"489"	"852"	"1"	"2"	"1"	"1"	"12"	"2"	"1"	"4"	"460"	"1"	"28"	"1757"	"0"	"0"	"8"	"14"	"18"	"0"	"3"	"3"	"1"	"0"	"0"	"0"	"0"	"2"	"3"	"0"	"0"	"1"	"11"	"4"	"0"	"0"	"0"	"0"	"0"	"2"	"2"	"3"	"11"	"1"	"0"	"1"	"6"	"2"	"9"	"0"	"56"	"0"	"12"	"0"	"1"	"0"	"2"	"0"	"0"	"1"	"0"	"2"	"1"	"0"	"0"	"0"	"1"	"2"	"2"	"1"	"0"	"1"	"4"	"2"	"0"	"3"	"0"	"1"	"4"	"1"	"9"	"0"	"0"	"1"	"19"	"2"	"10"	"0"	"1"	"4"	"1"	"4"	"0"	"0"	"1"	"2"	"0"	"1"	"20"	"3"	"6"	"0"	"2"	"0"	"1"	"0"	"2"	"572"	"0"	"1"	"2"	"3"	"1"	"0"	"0"	"1"	"0"	"0"	"7"	"1"	"0"	"1"	"2"	"2"	"0"	"2"	"2"	"1"	"2"	"2"	"0"	"0"	"1"	"0"	"1"	"1"	"0"	"1"	"2"	"0"	"4"	"3"	"2"	"1"	"0"	"0"	"0"	"1"	"807"	"1009"	"1173"	"0"	"0"	"1"	"1"	"0"	"0"	"3"	"4"	"2"	"0"	"5"	"0"	"0"	"6"	"0"	"6"	"2"	"1"	"0"	"1"	"0"	"3"	"6"	"5"	"5"	"8"	"1"	"3"	"4"	"12"	"0"	"0"	"2"	"0"	"9"	"1"	"1"	"1"	"12"	"0"	"0"	"1"	"2"	"2"	"3"	"11"	"10"	"0"	"1"	"0"	"2"	"2"	"0"	"1"	"1"	"0"	"2"	"1"	"2"	"0"	"1"	"0"	"3"	"1"	"1"	"7"	"9"	"4"	"1"	"9"	"14"	"4"	"1"	"0"	"0"	"0"	"20"	"0"	"0"	"2"	"2"	"0"	"0"	"2"	"0"	"21"	"3"	"0"	"1"	"9"	"0"	"0"	"1"	"1"	"1"	"0"	"0"	"2"	"0"	"1"	"0"	"1"	"0"	"0"	"1"	"0"	"0"	"0"	"0"	"2"	"0"	"1"	"0"	"6"	"1"	"3"	"2"	"0"	"1"	"2"	"0"	"1"	"0"	"0"	"0"	"7"	"0"	"3"	"2"	"0"	"25"	"3"	"1"	"1"	"2"	"3"	"0"	"3"	"6"	"2"	"3"	"2"	"2"	"1962"	"12"	"3"	"1"	"1"	"1"	"2"	"1"	"0"	"2"	"1"	"1"	"0"	"0"	"2"	"2"	"0"	"0"	"5"	"1"	"3"	"1"	"199"	"0"	"6"	"4"	"0"	"0"	"3"	"6"	"80"	"478"	"0"	"130"	"5"	"12"	"3"	"1"	"2"	"1"	"4"	"3"	"0"	"20"	"1118"	"3020"	"0"	"2"	"1"	"1"	"1"	"2"	"2239"	"4"	"795"	"13"	"2"	"1"	"1"	"211"	"0"	"0"	"0"	"0"	"5"	"3078"	"8"	"3"	"0"	"0"	"1"	"0"	"3"	"0"	"0"	"0"	"1"	"1"	"0"	"2"	"1"	"0"	"1"	"1"	"0"	"2"	"3"	"1"	"14"	"0"	"14"	"2"	"22"	"1"	"1"	"5"	"4"	"0"	"5"	"1315"	"3364"	"0"	"0"	"0"	"0"	"0"	"2"	"2"	"1"	"702"	"4123"	"1"	"1"	"8"	"7"	"39"	"79"	"3"	"16"	"10"	"42"	"728"	"0"	"1243"	"3"	"1"	"1"	"324"	"19"	"1"	"29"	"1"	"4"	"2"	"0"	"3"	"0"	"0"	"22"	"2"	"1"	"0"	"1"	"0"	"2"	"1"	"0"	"0"	"1"	"1"	"0"	"0"	"3"	"1"	"0"	"0"	"2"	"1"	"17"	"7"	"0"	"0"	"0"	"2"	"12"	"0"	"5"	"670"	"21"	"0"	"17"	"1"	"0"	"0"	"3"	"3"	"1"	"1"	"1"	"1"	"1"	"1"	"2"	"0"	"2"	"19"	"3"	"0"	"2"	"0"	"1"	"2"	"0"	"0"	"0"	"2"	"190"	"4"	"0"	"0"	"0"	"2"	"2"	"1"	"2"	"1"	"4"	"2"	"0"	"0"	"3"	"1"	"6"	"0"	"2"	"2"	"0"	"2"	"0"	"1"	"1"	"1"	"0"	"2"	"0"	"1"	"3"	"8"	"1"	"1"	"2"	"4"	"0"	"0"	"837"	"1"	"0"	"0"	"0"	"3"	"5"	"11"	"905"	"984"	"0"	"2"	"1"	"1"	"8"	"11"	"6"	"1"	"8"	"12"	"0"	"4"	"11"	"0"	"9"	"0"	"47"	"1"	"0"	"1"	"26"	"40"	"0"	"110"	"724"	"13"	"4"	"3"	"1"	"213"	"3"	"33"	"0"	"1"	"1"	"0"	"9"	"1"	"2"	"1"	"4"	"1340"	"1"	"142"	"453"	"2"	"2"	"2"	"0"	"0"	"4"	"1"	"2"	"16"	"4"	"0"	"1"	"5"	"0"	"10"	"1"	"2"	"0"	"0"	"3"	"2"	"41"	"0"	"6"	"19"	"580"	"5304"	"2422"	"7"	"5"	"741"	"0"	"0"	"204"	"381"	"0"	"942"	"243"	"62"	"12"	"11"	"3"	"0"	"3"	"8"	"257"	"4"	"3"	"471"	"156"	"1069"	"325"	"15"	"1771"	"1"	"1968"	"8"	"13"	"852"	"473"	"0"	"425"	"4165"	"2"	"1"	"0"	"1"	"482"	"8191"	"0"	"0"	"29"	"7"	"139"	"2669"	"1136"	"0"	"1"	"1"	"391"	"3521"	"1608"	"1540"	"0"	"1"	"0"	"1"	"2"	"27"	"0"	"2"	"5"	"3"	"3"	"9"	"8"	"55863"	"1"	"2"	"5"	"5"	"51"	"11"	"11"	"4"	"87"	"12"	"5"	"6"	"26"	"6"	"22"	"3"	"2"	"0"	"2"	"2"	"5"	"1"	"3"	"1"	"2"	"3"	"7"	"2"	"1"	"0"	"52"	"1"	"8"	"1"	"2"	"2"	"677"	"409"	"404"	"632"	"501"	"316"	"855"	"521"	"697"	"1"	"19"	"0"	"0"	"4"	"13"	"6"	"1"	"0"	"7"	"0"	"1"	"0"	"15"	"2"	"1"	"4"	"0"	"3986"	"8"	"11"	"36"	"1"	"3"	"40"	"1"	"0"	"6"	"3"	"11"	"3"	"701"	"6753"	"1137"	"740"	"16"	"61"	"145"	"215"	"1"	"3"	"6"	"0"	"1"	"0"	"0"	"0"	"2"	"3"	"3"	"2"	"0"	"1"	"35"	"2"	"20"	"18"	"0"	"0"	"1"	"53"	"1"	"5"	"1833"	"4"	"398"	"2"	"2"	"0"	"11"	"28"	"3"	"1"	"2"	"1"	"2"	"3"	"3"	"2"	"0"	"2"	"0"	"2"	"0"	"0"	"0"	"12"	"2"	"0"	"2"	"1"	"0"	"0"	"0"	"0"	"0"	"0"	"9"	"144"	"4"	"0"	"0"	"4"	"0"	"0"	"0"	"0"	"16"	"0"	"0"	"0"	"2"	"1"	"2"	"0"	"5"	"12"	"1"	"4"	"6"	"0"	"3"	"0"	"0"	"0"	"2"	"1"	"0"	"0"	"0"	"0"	"0"	"0"	"1"	"0"	"1"	"1"	"3"	"3"	"0"	"1"	"0"	"2"	"0"	"1586"	"0"	"1"	"4"	"2"	"9"	"0"	"1"	"0"	"0"	"2"	"3"	"1"	"0"	"0"	"0"	"19"	"0"	"0"	"0"	"1"	"22"	"1"	"6"	"1"	"1"	"3"	"1"	"0"	"1"	"4"	"1"	"0"	"0"	"0"	"0"	"27"	"0"	"6"	"0"	"3"	"10"	"1"	"3"	"0"	"0"	"3"	"2"	"1"	"5"	"1"	"8"	"45"	"4"	"2"	"3"	"1"	"7"	"0"	"1"	"2"	"1"	"1"	"0"	"1"	"2"	"981"	"806"	"800"	"11"	"4"	"1"	"0"	"3"	"0"	"3"	"0"	"0"	"1"	"0"	"2"	"7"	"0"	"0"	"5"	"0"	"0"	"1"	"0"	"14"	"1"	"0"	"5"	"1"	"1"	"1"	"1"	"0"	"3"	"1"	"1"	"1"	"114"	"0"	"0"	"1"	"0"	"0"	"0"	"4"	"8"	"4"	"0"	"1"	"0"	"2"	"0"	"2"	"4"	"2"	"0"	"4"	"1"	"2"	"2"	"4"	"42"	"2"	"2"	"3"	"4"	"0"	"0"	"1"	"0"	"0"	"3"	"0"	"0"	"500"	"1852"	"4"	"2"	"2"	"4"	"0"	"0"	"0"	"2"	"1"	"2"	"1"	"0"	"0"	"1"	"2"	"0"	"0"	"3"	"0"	"4"	"7"	"3"	"0"	"2"	"0"	"5"	"53"	"5"	"1"	"0"	"1722"	"4"	"12"	"30"	"0"	"7"	"2"	"8"	"6"	"0"	"0"	"1"	"0"	"0"	"3"	"2"	"2"	"7"	"0"	"0"	"0"	"1"	"1"	"0"	"0"	"0"	"0"	"1"	"2"	"4"	"1"	"1"	"58"	"0"	"2"	"0"	"1"	"1"	"1"	"3"	"0"	"0"	"1"	"0"	"4"	"17"	"0"	"11"	"1"	"0"	"0"	"5"	"0"	"0"	"0"	"3"	"0"	"13"	"0"	"2"	"0"	"5"	"10"	"4"	"2"	"0"	"1"	"6"	"20"	"3"	"2"	"0"	"0"	"1"	"0"	"1"	"1"	"5"	"6"	"2"	"1"	"0"	"3"	"0"	"4"	"1"	"0"	"2"	"5"	"0"	"1"	"1"	"0"	"2"	"4"	"0"	"4"	"2"	"1"	"1"	"0"	"3"	"1"	"1"	"0"	"2"	"8"	"6"	"1"	"0"	"2"	"2"	"0"	"1"	"4"	"1"	"0"	"1"	"2"	"0"	"0"	"1"	"4"	"0"	"4"	"7"	"3"	"1"	"0"	"18"	"5"	"3"	"1"	"1"	"0"	"2"	"1"	"0"	"0"	"0"	"59"	"1"	"2"	"1"	"0"	"1"	"0"	"0"	"1"	"0"	"1"	"1"	"0"	"1"	"4"	"6"	"12"	"0"	"0"	"7"	"4"	"3"	"3"	"6"	"2"	"1"	"1"	"1"	"3"	"1"	"0"	"0"	"0"	"0"	"4"	"9"	"2"	"6"	"2"	"2"	"0"	"3"	"0"	"0"	"4"	"1"	"0"	"0"	"0"	"7"	"4"	"12"	"0"	"1"	"1"	"0"	"0"	"0"	"2400"	"47"	"0"	"2"	"0"	"5"	"1"	"1"	"0"	"0"	"1"	"0"	"3"	"0"	"0"	"0"	"1"	"1"	"8"	"1"	"1"	"1"	"2"	"0"	"0"	"1"	"0"	"7"	"1"	"0"	"1"	"0"	"0"	"0"	"6"	"1"	"0"	"0"	"0"	"0"	"0"	"0"	"6"	"1"	"2"	"0"	"1"	"1"	"0"	"0"	"0"	"0"	"0"	"2"	"0"	"0"	"2"	"1"	"1"	"0"	"0"	"2"	"1"	"0"	"1"	"3"	"1"	"1"	"9"	"0"	"39"	"4"	"13"	"4"	"1572"	"1633"	"13"	"94"	"620"	"849"	"1893"	"577"	"9"	"410"	"1"	"830"	"1077"	"6"	"766"	"10088"	"1416"	"1892"	"3"	"2"	"3139"	"0"	"0"	"0"	"0"	"0"	"1"	"0"	"0"	"0"	"0"	"17"	"139"	"12"	"82"	"0"	"3"	"1454"	"0"	"5"	"2"	"0"	"2"	"25"	"0"	"1"	"0"	"3"	"0"	"0"	"1"	"1"	"0"	"18"	"26"	"0"	"32"	"2"	"1"	"24"	"2"	"10"	"0"	"4"	"2"	"9"	"2"	"0"	"5"	"7"	"1"	"1"	"2"	"0"	"2"	"3"	"6"	"1"	"3"	"293"	"1490"	"2426"	"0"	"0"	"0"	"1"	"0"	"0"	"52"	"7"	"0"	"4"	"14"	"0"	"0"	"3"	"4"	"5"	"77"	"8"	"0"	"0"	"255"	"0"	"3"	"0"	"4"	"0"	"0"	"6"	"0"	"0"	"16"	"1"	"4"	"0"	"1"	"0"	"9"	"1"	"2"	"1"	"0"	"1"	"5"	"0"	"0"	"0"	"4"	"1"	"1"	"0"	"3"	"1"	"1"	"1"	"3"	"4"	"7"	"21"	"1"	"26"	"15"	"7"	"5"	"0"	"6"	"41"	"2"	"41"	"8"	"1"	"9"	"30"	"1"	"0"	"3"	"2"	"0"	"0"	"0"	"1"	"2"	"6"	"3"	"1"	"5"	"5"	"0"	"0"	"0"	"0"	"0"	"7"	"0"	"1"	"3"	"14"	"1"	"4"	"4"	"8"	"0"	"8"	"3"	"3"	"12"	"5"	"7"	"6"	"0"	"3"	"2"	"5"	"2"	"13"	"0"	"8"	"4"	"18"	"1"	"2"	"7"	"2"	"0"	"2"	"2"	"6"	"8"	"2"	"1"	"2"	"7"	"0"	"1"	"7"	"39"	"14"	"0"	"205"	"3"	"1"	"0"	"0"	"0"	"0"	"1"	"0"	"9"	"4"	"2"	"0"	"2"	"0"	"4"	"4"	"3"	"4"	"7"	"3"	"7"	"3"	"3"	"2"	"16"	"8"	"4"	"1347"	"55"	"11"	"179"	"0"	"3"	"1"	"10"	"2"	"0"	"0"	"0"	"1"	"0"	"1"	"0"	"0"	"1"	"0"	"0"	"1"	"3"	"2"	"25"	"5420"	"42"	"19"	"12"	"2"	"3"	"106"	"6"	"1"	"0"	"0"	"1"	"0"	"0"	"0"	"6"	"12"	"1"	"1"	"0"	"2"	"0"	"0"	"3"	"11"	"3"	"0"	"0"	"1"	"39"	"4"	"4"	"0"	"13"	"28"	"5"	"0"	"12"	"0"	"7"	"0"	"30"	"0"	"2"	"2"	"2"	"0"	"0"	"2"	"14"	"0"	"13"	"4"	"3"	"0"	"1"	"1"	"1"	"0"	"1257"	"1380"	"323"	"14"	"3"	"936"	"25"	"2"	"1"	"0"	"0"	"1"	"5"	"28"	"0"	"0"	"2"	"2"	"0"	"3"	"14"	"4"	"0"	"8"	"2"	"1"	"1"	"2"	"2"	"4"	"1487"	"191"	"544"	"4"	"1"	"1035"	"798"	"1529"	"0"	"0"	"0"	"1"	"0"	"1"	"0"	"0"	"0"	"0"	"0"	"0"	"0"	"0"	"0"	"0"	"0"	"0"	"0"	"0"	"0"	"1"	"0"	"0"	"0"	"0"	"0"	"0"	"0"	"0"	"0"	"0"	"0"	"0"	"9009"	"1590"	"229"	"0"	"1"	"2"	"1"	"1"	"0"	"0"	"2"	"6"	"2"	"1"	"1"	"1"	"0"	"1"	"1"	"2"	"1"	"3"	"1"	"2"	"2"	"2"	"5"	"2"	"1"	"0"	"2"	"0"	"2"	"0"	"2"	"0"	"1"	"2"	"1"	"1"	"0"	"3"	"0"	"0"	"7"	"3"	"0"	"0"	"1"	"3"	"4"	"28"	"3"	"7"	"629"	"1275"	"1627"	"209"	"385"	"10"	"30"	"2"	"1"	"5"	"9"	"8"	"5"	"1"	"22"	"5"	"2"	"0"	"0"	"1"	"437"	"1072"	"20"	"2273"	"328"	"249"	"0"	"0"	"0"	"482"	"3"	"123"	"0"	"0"	"1098"	"2629"	"8"	"22752"	"6"	"0"	"3"	"0"	"157"	"821"	"16"	"56"	"1314"	"16"	"228"	"2359"	"0"	"449"	"2660"	"1143"	"3966"	"2101"	"791"	"19"	"1787"	"3027"	"2"	"1145"	"3"	"1479"	"1171"	"18"	"502"	"16"	"606"	"865"	"9828"	"129"	"1220"	"12250"	"5325"	"10"	"4"	"0"	"1"	"537"	"32"	"204"	"3101"	"3451"	"173"	"677"	"4"	"367"	"219"	"1624"	"1076"	"1603"	"3"	"696"	"0"	"1"	"2"	"24"	"6021"	"568"	"0"	"10304"	"17"	"139741"	"657"	"178"	"5351"	"599"	"10"	"1830"	"1819"	"1467"	"253"	"427"	"3423"	"2949"	"5164"	"2"	"3"	"0"	"1"	"0"	"0"	"1"	"0"	"1"	"0"	"0"	"0"	"646"	"59"	"3656"	"1093"	"17"	"131"	"703"	"77"	"3495"	"676"	"4"	"1029"	"1312"	"1730"	"2283"	"894"	"2"	"0"	"6"	"504"	"4961"	"19311"	"11386"	"17053"	"248"	"16432"	"410"	"1127"	"235"	"944"	"1"	"0"	"459"	"1655"	"48"	"372"	"12"	"3"	"0"	"0"	"2"	"0"	"30"	"7"	"4"	"1"	"0"	"8"	"3"	"70"	"1201"	"981"	"708"	"428"	"622"	"1"	"805"	"13"	"10407"	"2852"	"980"	"14"	"0"	"712"	"2897"	"1299"	"165"	"1"	"0"	"0"	"8"	"0"	"2"	"8"	"1"	"0"	"18"	"0"	"1"	"5010"	"1630"	"10"	"1473"	"6208"	"1212"	"2920"	"907"	"1121"	"2279"	"7084"	"252"	"624"	"2058"	"8"	"0"	"8"	"0"	"1"	"2"	"3"	"19"	"0"	"33"	"1"	"5"	"2"	"2"	"3"	"1"	"0"	"8"	"5"	"0"	"1689"	"1822"	"2950"	"1821"	"2082"	"143"	"5"	"0"	"0"	"0"	"0"	"0"	"0"	"7"	"0"	"1"	"2"	"140"	"6"	"853"	"2320"	"1181"	"858"	"1558"	"2"	"3"	"3"	"2161"	"147"	"163"	"17"	"905"	"633"	"854"	"81"	"0"	"754"	"38"	"932"	"1552"	"172"	"252"	"31"	"1284"	"1759"	"942"	"259"	"421"	"17"	"5"	"97"	"749"	"159"	"18"	"14"	"9"	"1709"	"218"	"572"	"409"	"438"	"734"	"1"	"686"	"98"	"76"	"31"	"128"	"456"	"145"	"215"	"19"	"337"	"131"	"69"	"1592"	"76"	"0"	"3"	"5841"	"412"	"160"	"2114"	"324"	"560"	"20"	"212"	"0"	"299"	"306"	"255"	"1383"	"4"	"1448"	"542"	"1077"	"9"	"0"	"318"	"231"	"692"	"83"	"3"	"1070"	"1144"	"305"	"284"	"102"	"523"	"1446"	"15"	"3"	"18"	"23"	"20"	"157"	"5"	"6"	"347"	"89"	"17"	"0"	"7"	"0"	"1292"	"3"	"567"	"498"	"287"	"362"	"1190"	"1037"	"477"	"812"	"720"	"311"	"1"	"471"	"463"	"20"	"198"	"71"	"212"	"225"	"1241"	"4"	"252"	"574"	"31"	"259"	"343"	"6"	"2"	"7"	"636"	"168"	"178"	"513"	"74"	"2924"	"2811"	"4"	"1133"	"135"	"466"	"1444"	"1549"	"606"	"919"	"2"	"620"	"3"	"74"	"1506"	"319"	"223"	"170"	"378"	"2354"	"488"	"1"	"2"	"2"	"9"	"2"	"25"	"379"	"1008"	"32"	"5"	"0"	"1"	"3"	"0"	"245"	"503"	"592"	"352"	"574"	"164"	"48"	"1"	"1"	"53465"	"574"	"3078"	"2504"	"39"	"3"	"8"	"9"	"1822"	"8"	"3"	"422"	"153"	"1"	"1532"	"12"	"8094"	"235"	"311"	"18"	"751"	"3"	"0"	"502"	"962"	"119"	"134"	"895"	"4914"	"1161"	"5"	"80"	"13"	"29"	"2013"	"106"	"281"	"313"	"281"	"128"	"1345"	"829"	"1101"	"0"	"34"	"4"	"1054"	"43"	"23"	"3"	"2"	"7"	"571"	"813"	"3027"	"736"	"8"	"250"	"887"	"3629"	"1580"	"27"	"22"	"312"	"206"	"1266"	"263"	"848"	"711"	"184"	"5"	"14"	"2"	"126"	"196"	"1693"	"11"	"209"	"69"	"30"	"15"	"724"	"111"	"1520"	"536"	"692"	"17"	"5"	"215"	"14"	"51"	"4"	"340"	"1019"	"292"	"688"	"60"	"15"	"513"	"543"	"222"	"671"	"660"	"703"	"792"	"193"	"519"	"3714"	"243"	"1"	"9"	"1"	"5"	"14"	"339"	"25"	"122"	"29"	"7"	"1414"	"1717"	"633"	"137"	"370"	"2"	"571"	"887"	"458"	"136"	"114"	"367"	"2030"	"2"	"61"	"24"	"2"	"1"	"0"	"0"	"0"	"2"	"70"	"858"	"19"	"1406"	"7"	"257"	"262"	"2"	"4"	"4"	"1"	"0"	"1"	"2"	"3"	"1218"	"2"	"123"	"153"	"1146"	"438"	"7"	"4"	"142"	"4"	"5"	"843"	"18"	"3"	"143"	"300"	"0"	"2"	"40"	"20"	"1"	"21"	"55"	"4"	"5"	"2"	"1"	"8"	"1"	"9"	"0"	"147"	"233"	"143"	"261"	"409"	"504"	"992"	"50"	"2"	"332"	"627"	"98"	"112"	"14"	"18"	"119"	"2"	"3"	"0"	"678"	"1004"	"1665"	"510"	"1248"	"1117"	"248"	"35063"	"36"	"9826"	"1483"	"336"	"45"	"238"	"489"	"2882"	"1"	"0"	"2"	"1765"	"2"	"254"	"356"	"1073"	"634"	"552"	"574"	"676"	"650"	"524"	"3"	"6"	"125"	"57"	"7085"	"0"	"1998"	"1457"	"479"	"642"	"5"	"3131"	"287"	"1092"	"166"	"747"	"735"	"1166"	"76"	"4"	"462"	"182"	"11"	"930"	"525"	"2290"	"562"	"1519"	"3679"	"8"	"260"	"1378"	"9"	"526"	"129"	"127"	"2103"	"240"	"5"	"4"	"1102"	"746"	"47"	"25"	"51"	"10"	"1367"	"348"	"83"	"466"	"76"	"243"	"59"	"747"	"137"	"65"	"8"	"2"	"81"	"56"	"270"	"6"	"1151"	"647"	"33"	"341"	"597"	"421"	"488"	"6"	"0"	"9671"	"7"	"3296"	"1258"	"721"	"1055"	"549"	"52"	"3"	"10"	"17"	"3"	"6"	"3"	"2"	"124"	"0"	"62"	"4494"	"312"	"0"	"0"	"4"	"6"	"17"	"1016"	"5"	"2853"	"42"	"10"	"616"	"812"	"1110"	"5"	"174"	"1"	"3"	"0"	"2"	"233"	"974"	"3692"	"41"	"199"	"276"	"633"	"500"	"205"	"509"	"718"	"613"	"561"	"4"	"13"	"1113"	"583"	"4780"	"40"	"351"	"45"	"248"	"1"	"4"	"310"	"68"	"18"	"128"	"714"	"399"	"0"	"52"	"2876"	"1060"	"3"	"14"	"244"	"4"	"1329"	"5"	"392"	"9"	"711"	"0"	"4"	"104"	"11"	"480"	"329"	"739"	"687"	"5571"	"27"	"219"	"13"	"4017"	"265"	"688"	"1518"	"1135"	"1278"	"0"	"0"	"3"	"1"	"153"	"4"	"178"	"14653"	"82"	"2"	"395"	"348"	"413"	"290"	"1093"	"368"	"53"	"43"	"134"	"930"	"538"	"1713"	"600"	"84"	"1407"	"2172"	"497"	"1752"	"8"	"6"	"1999"	"3517"	"552"	"1110"	"1069"	"1275"	"398"	"318"	"2817"	"994"	"368"	"11"	"1868"	"0"	"0"	"3"	"0"	"0"	"0"	"0"	"0"	"0"	"0"	"2"	"1"	"0"	"0"	"0"	"6"	"5"	"13"	"3"	"1"	"1"	"3"	"19537"	"41"	"0"	"0"	"8"	"0"	"0"	"2"	"3"	"101"	"104"	"208"	"1"	"6"	"2041"	"1345"	"130"	"218"	"715"	"330"	"731"	"22"	"60"	"625"	"1466"	"592"	"521"	"4"	"2"	"577"	"235"	"264"	"4315"	"667"	"3"	"1116"	"9"	"79"	"37"	"352"	"34"	"1627"	"3684"	"10"	"31"	"55"	"39"	"17"	"6"	"90"	"416"	"464"	"252"	"1"	"571"	"729"	"1396"	"783"	"50"	"1"	"715"	"223"	"365"	"2"	"1"	"1"	"1"	"72"	"11220"	"472"	"7"	"3828"	"354"	"1"	"1"	"37"	"7"	"957"	"1796"	"88"	"722"	"327"	"11"	"0"	"66"	"414"	"283"	"133"	"4502"	"1129"	"256"	"13"	"2"	"557"	"265"	"290"	"88"	"14"	"771"	"917"	"3632"	"79"	"287"	"1014"	"3985"	"305"	"46"	"516"	"658"	"673"	"1097"	"105"	"248"	"15"	"1119"	"63"	"10"	"556"	"75"	"4185"	"14313"	"842"	"381"	"1821"	"424"	"12"	"607"	"527"	"1687"	"1113"	"1304"	"4719"	"236"	"1574"	"802"	"2671"	"1173"	"7429"	"477"	"425"	"1096"	"439"	"11"	"884"	"1600"	"940"	"257"	"351"	"9"	"19"	"1633"	"2144"	"1723"	"1208"	"997"	"231"	"284"	"244"	"1103"	"1881"	"593"	"61"	"1547"	"12349"	"846"	"1134"	"1138"	"3"	"3"	"3804"	"688"	"648"	"589"	"115"	"997"	"1519"	"285"	"477"	"258"	"770"	"184"	"9173"	"622"	"707"	"14"	"6"	"17"	"9"	"10"	"23"	"503"	"373"	"1174"	"327"	"296"	"164"	"88"	"140"	"603"	"4"	"1795"	"3"	"97"	"332"	"103"	"10"	"186"	"510"	"429"	"638"	"1216"	"710"	"378"	"1196"	"861"	"149"	"2"	"77"	"141"	"320"	"1057"	"573"	"3"	"478"	"2780"	"1910"	"0"	"9"	"0"	"1147"	"16"	"2"	"1"	"1"	"4"	"3"	"12463"	"199"	"10"	"1240"	"2722"	"8"	"164"	"372"	"573"	"26"	"15"	"142"	"3"	"2"	"12"	"940"	"3191"	"331"	"5"	"579"	"546"	"244"	"39"	"1100"	"1489"	"712"	"1200"	"16"	"3"	"732"	"163"	"633"	"220"	"33"	"681"	"288"	"859"	"0"	"1033"	"10"	"660"	"1620"	"926"	"339"	"1819"	"1830"	"30"	"698"	"22"	"2"	"0"	"0"	"154"	"6"	"445"	"1409"	"163"	"185"	"21"	"3"	"486"	"1157"	"10"	"173"	"430"	"226"	"2"	"2"	"21"	"214"	"13463"	"1"	"34"	"14"	"2"	"1210"	"1740"	"180"	"38"	"43"	"16"	"0"	"0"	"6"	"52"	"1695"	"131"	"3"	"262"	"404"	"30"	"15"	"0"	"0"	"376"	"1"	"681"	"198"	"408"	"1455"	"312"	"14"	"5"	"12"	"4"	"2878"	"199"	"956"	"2572"	"105"	"31"	"171"	"68"	"643"	"5"	"660"	"55"	"233"	"550"	"365"	"66"	"856"	"4"	"1501"	"675"	"520"	"437"	"369"	"197"	"523"	"489"	"11"	"4"	"1"	"6"	"690"	"9"	"608"	"18"	"584"	"4955"	"3"	"18"	"319"	"16"	"620"	"257"	"902"	"120"	"48"	"214"	"1067"	"1290"	"246"	"350"	"63"	"2162"	"115"	"60"	"983"	"7"	"237"	"1"	"1"	"11"	"3827"	"681"	"816"	"1601"	"625"	"7"	"76"	"1458"	"313"	"435"	"3"	"832"	"1405"	"1523"	"307"	"401"	"2693"	"1636"	"191"	"23"	"1061"	"65"	"43"	"1431"	"327"	"766"	"362"	"19"	"368"	"19"	"1"	"5166"	"2171"	"11"	"0"	"4587"	"111"	"163"	"695"	"207"	"252"	"864"	"173"	"1402"	"52"	"667"	"178"	"1231"	"2"	"5"	"1703"	"211"	"1"	"253"	"230"	"227"	"264"	"283"	"3333"	"0"	"788"	"882"	"2"	"2"	"15"	"139"	"1656"	"1"	"582"	"9"	"2"	"79"	"315"	"246"	"43"	"7"	"1060"	"29"	"0"	"0"	"4"	"1391"	"1"	"114"	"7"	"2"	"88"	"127"	"7"	"228"	"41"	"300"	"361"	"1579"	"248"	"621"	"622"	"1478"	"624"	"2561"	"819"	"557"	"2795"	"474"	"27"	"1"	"249"	"620"	"1536"	"1259"	"28"	"1905"	"24"	"28"	"6"	"160"	"2"	"320"	"404"	"1676"	"833"	"458"	"159"	"28"	"521"	"142"	"6"	"62"	"25"	"869"	"1466"	"359"	"40"	"316"	"150"	"1056"	"5"	"835"	"0"	"37"	"935"	"566"	"624"	"1413"	"33"	"1133"	"427"	"782"	"161"	"139"	"1068"	"7"	"7"	"439"	"3"	"74"	"57"	"2494"	"0"	"2"	"478"	"273"	"1284"	"312"	"109"	"54"	"385"	"264"	"10"	"714"	"6"	"47"	"260"	"349"	"469"	"963"	"930"	"8"	"149"	"24"	"690"	"4450"	"38"	"33"	"1337"	"1257"	"180"	"2"	"4"	"181"	"580"	"756"	"183"	"101"	"196"	"551"	"2492"	"2"	"11595"	"404"	"458"	"428"	"0"	"1"	"1"	"646"	"262"	"2497"	"1603"	"113"	"2804"	"1155"	"1735"	"226"	"3"	"2"	"254"	"862"	"167"	"123"	"3604"	"3"	"9"	"2"	"1"	"3"	"4"	"524"	"7"	"0"	"1"	"35"	"79"	"10"	"9"	"461"	"348"	"71"	"328"	"139"	"2"	"3"	"1"	"2"	"3"	"202"	"5"	"37"	"891"	"451"	"17"	"14"	"3866"	"535"	"178"	"49"	"117"	"11"	"1205"	"567"	"1218"	"945"	"1061"	"3920"	"1364"	"630"	"124"	"226"	"0"	"2"	"4"	"383"	"95"	"3"	"401"	"1979"	"252"	"7"	"574"	"1481"	"1456"	"116"	"275"	"65"	"211"	"31"	"62"	"728"	"21"	"2"	"33"	"13"	"928"	"133"	"3845"	"683"	"10"	"1822"	"514"	"695"	"0"	"1"	"9"	"428"	"7"	"3401"	"31"	"954"	"225"	"1604"	"4"	"7"	"15"	"11"	"0"	"298"	"160"	"872"	"8977"	"3"	"1"	"895"	"1"	"1"	"1"	"541"	"2"	"3"	"1"	"3"	"1699"	"76"	"1"	"8695"	"1591"	"429"	"179"	"227"	"1114"	"69"	"135"	"421"	"166"	"2"	"911"	"2"	"8"	"4"	"1508"	"8"	"122"	"1551"	"7"	"924"	"5"	"19"	"799"	"0"	"178"	"351"	"1183"	"466"	"1217"	"667"	"1594"	"9"	"1078"	"12"	"383"	"500"	"182"	"82"	"5041"	"3463"	"553"	"714"	"236"	"4"	"605"	"179"	"876"	"854"	"597"	"1658"	"94"	"1802"	"201"	"1"	"4"	"1127"	"0"	"0"	"3"	"1"	"432"	"8"	"6"	"0"	"1"	"3"	"2"	"88"	"19"	"525"	"66"	"1236"	"654"	"200"	"1"	"546"	"1513"	"1"	"187"	"1027"	"81"	"967"	"1553"	"1916"	"15"	"347"	"419"	"1"	"0"	"0"	"4"	"32"	"96"	"1633"	"45"	"1365"	"0"	"346"	"1647"	"426"	"1548"	"0"	"465"	"364"	"2"	"0"	"5"	"2"	"26"	"0"	"2"	"0"	"5"	"1"	"1"	"1"	"3"	"1"	"1"	"62"	"1"	"2"	"7"	"285"	"8"	"208"	"60"	"5067"	"223"	"8"	"630"	"5"	"0"	"105"	"815"	"249"	"192"	"172"	"455"	"129"	"474"	"70"	"246"	"446"	"615"	"1126"	"903"	"555"	"17"	"785"	"1171"	"2"	"1"	"563"	"296"	"932"	"9"	"557"	"573"	"482"	"687"	"753"	"1105"	"1289"	"0"	"1"	"0"	"0"	"0"	"1"	"15"	"70"	"119"	"4"	"2"	"1"	"0"	"1"	"0"	"0"	"6"	"383"	"630"	"713"	"649"	"346"	"8"	"562"	"266"	"100"	"641"	"2"	"121"	"0"	"2"	"2"	"5"	"59"	"7"	"10"	"0"	"759"	"1392"	"269"	"1801"	"3"	"3"	"1487"	"46"	"359"	"6"	"822"	"73"	"532"	"234"	"2"	"291"	"1419"	"153"	"752"	"11"	"16"	"222"	"28"	"2"	"1"	"0"	"10"	"1"	"3"	"2"	"88"	"719"	"14"	"5"	"37"	"442"	"917"	"2"	"7"	"4"	"5"	"4"	"1137"	"621"	"1361"	"1482"	"1332"	"957"	"1387"	"2007"	"5"	"43"	"8"	"7"	"2"	"20"	"0"	"68"	"1"	"9081"	"5"	"0"	"3824"	"2"	"841"	"2378"	"2"	"18"	"34"	"3"	"8"	"966"	"119"	"45"	"17"	"15"	"2"	"1"	"431"	"25"	"1985"	"414"	"647"	"1"	"1"	"167"	"2347"	"540"	"5070"	"268"	"463"	"3"	"95"	"484"	"163"	"92"	"2"	"239"	"448"	"853"	"831"	"0"	"0"	"138"	"369"	"1088"	"20"	"1183"	"59"	"315"	"273"	"0"	"0"	"0"	"0"	"3"	"1086"	"1"	"2"	"1"	"15"	"8599"	"10"	"0"	"0"	"5"	"0"	"245"	"495"	"6"	"0"	"17"	"0"	"30"	"0"	"1"	"33"	"255"	"13"	"195"	"262"	"2"	"13"	"1039"	"25"	"1"	"5"	"117"	"208"	"1591"	"113"	"1111"	"18658"	"526"	"220"	"88"	"3"	"3"	"7"	"1265"	"309"	"862"	"380"	"0"	"2"	"5"	"108"	"1"	"18"	"64"	"46"	"10"	"60"	"1784"	"400"	"217"	"605"	"1405"	"2"	"17"	"1296"	"78"	"180"	"112"	"451"	"4237"	"281"	"1"	"5"	"1019"	"1100"	"10"	"168"	"27"	"629"	"80"	"306"	"711"	"987"	"1028"	"2925"	"680"	"1846"	"73"	"152"	"5"	"217"	"50"	"0"	"17"	"1056"	"2246"	"38"	"362"	"949"	"205"	"2"	"220"	"598"	"215"	"54"	"865"	"1082"	"90"	"788"	"4241"	"2843"	"64"	"215"	"300"	"10"	"2697"	"274"	"195"	"759"	"310"	"40"	"22"	"2974"	"1952"	"655"	"8"	"3751"	"242"	"228"	"808"	"13860"	"17"	"3"	"3"	"2"	"26"	"7"	"7"	"2"	"4"	"449"	"7"	"5"	"304"	"11"	"349"	"900"	"423"	"634"	"1159"	"14"	"4"	"1"	"18"	"1"	"16"	"2"	"0"	"12330"	"222"	"1857"	"34"	"0"	"190"	"8"	"1723"	"3"	"1"	"0"	"1"	"1"	"2"	"31"	"388"	"1"	"28"	"238"	"1199"	"387"	"354"	"916"	"1146"	"147"	"459"	"7"	"2"	"111"	"58"	"169"	"414"	"8"	"780"	"101"	"114"	"962"	"42"	"44"	"22"	"2"	"0"	"367"	"2"	"0"	"0"	"0"	"1"	"1"	"273"	"23"	"149"	"36"	"1005"	"2932"	"1"	"0"	"220"	"4"	"2"	"2"	"3"	"2"	"134"	"0"	"1006"	"12"	"521"	"1150"	"2"	"2"	"3"	"9037"	"3"	"9"	"344"	"100"	"1885"	"1"	"589"	"314"	"3"	"1"	"305"	"233"	"555"	"4"	"1"	"557"	"652"	"3918"	"1"	"2"	"5"	"171"	"9"	"1251"	"1130"	"121"	"482"	"102"	"419"	"83"	"2573"	"538"	"121"	"492"	"11"	"48"	"704"	"1011"	"920"	"939"	"0"	"651"	"201"	"238"	"736"	"3529"	"549"	"891"	"1057"	"815"	"3"	"3"	"5"	"6"	"16"	"891"	"21"	"1047"	"2"	"7"	"3"	"1"	"2"	"2"	"3"	"7"	"40"	"43"	"3"	"109"	"44"	"96"	"1741"	"2"	"29"	"27"	"2772"	"964"	"1374"	"805"	"70"	"216"	"191"	"1698"	"761"	"1994"	"216"	"1701"	"216"	"594"	"12"	"14"	"22"	"204"	"4"	"5"	"6"	"886"	"391"	"129"	"80"	"3219"	"272"	"27"	"1810"	"441"	"2534"	"87"	"314"	"5193"	"113"	"849"	"782"	"10"	"2836"	"1664"	"3"	"282"	"0"	"3456"	"429"	"6795"	"1237"	"3"	"138"	"60"	"28"	"348"	"161"	"683"	"84"	"998"	"492"	"1407"	"1939"	"337"	"424"	"616"	"244"	"1231"	"5"	"2"	"331"	"1348"	"330"	"57"	"1151"	"87"	"11402"	"452"	"14"	"700"	"4878"	"633"	"4"	"4800"	"14"	"105"	"945"	"0"	"344"	"454"	"0"	"1083"	"434"	"627"	"109"	"453"	"1771"	"4"	"474"	"657"	"10"	"24"	"58"	"110"	"2098"	"149"	"3733"	"224"	"206"	"734"	"2741"	"13507"	"365"	"8630"	"7"	"40"	"7"	"344"	"168"	"3"	"437"	"2794"	"4092"	"2359"	"7"	"162"	"5"	"1118"	"28"	"274"	"61"	"0"	"102"	"1"	"2108"	"12"	"3392"	"156"	"633"	"6730"	"5"	"2"	"212"	"293"	"717"	"19"	"36"	"284"	"204"	"2763"	"1646"	"1849"	"574"	"33"	"529"	"1927"	"2088"	"4964"	"13"	"5"	"91"	"24"	"5"	"675"	"311"	"412"	"243"	"736"	"347"	"708"	"151"	"228"	"910"	"46"	"5"	"8184"	"1527"	"0"	"6"	"981"	"8481"	"197"	"1429"	"618"	"506"	"677"	"493"	"147"	"3"	"3"	"184"	"1"	"213"	"295"	"7"	"2055"	"1262"	"18"	"157"	"479"	"27"	"657"	"1"	"2"	"124"	"7"	"449"	"19"	"198"	"1"	"1541"	"1270"	"2"	"66"	"986"	"1818"	"169"	"84"	"556"	"2"	"2"	"3"	"0"	"0"	"2"	"295"	"174"	"5"	"161"	"30"	"766"	"63"	"446"	"659"	"1"	"245"	"295"	"610"	"1573"	"264"	"1789"	"2221"	"456"	"9"	"0"	"3"	"571"	"2178"	"68"	"12"	"113"	"86"	"9"	"66"	"1139"	"354"	"24"	"1018"	"952"	"269"	"78"	"7"	"11"	"1"	"7"	"3"	"501"	"141"	"1"	"288"	"8"	"146"	"493"	"526"	"914"	"3968"	"2531"	"89"	"100"	"1098"	"148"	"2"	"11"	"0"	"1"	"3"	"0"	"2"	"792"	"1073"	"74"	"573"	"1614"	"5544"	"598"	"388"	"986"	"372"	"2247"	"95"	"53"	"30"	"184"	"992"	"209"	"8595"	"4"	"330"	"44"	"154"	"358"	"2078"	"31"	"132"	"0"	"5"	"186"	"1602"	"172"	"116"	"0"	"592"	"0"	"1"	"30"	"7"	"1774"	"17"	"199"	"5"	"157"	"2796"	"61"	"456"	"1114"	"21"	"733"	"1903"	"617"	"1007"	"1"	"3"	"318"	"1037"	"4"	"647"	"142"	"41"	"2089"	"1805"	"575"	"211"	"1"	"1"	"0"	"1"	"0"	"0"	"1"	"3"	"288"	"152"	"3766"	"12"	"4"	"39"	"268"	"335"	"847"	"173"	"399"	"715"	"3581"	"667"	"652"	"444"	"488"	"2215"	"2"	"22"	"0"	"3"	"3"	"852"	"578"	"1"	"2"	"1001"	"4"	"111"	"49"	"10394"	"11"	"15206"	"41"	"343"	"11"	"521"	"243"	"25"	"65"	"565"	"26"	"0"	"1"	"0"	"3"	"495"	"528"	"253"	"284"	"8414"	"3159"	"1354"	"2"	"151"	"3566"	"44"	"6"	"1"	"422"	"305"	"193"	"558"	"459"	"977"	"24"	"499"	"9"	"3059"	"978"	"586"	"366"	"6"	"0"	"361"	"315"	"72"	"8027"	"258"	"138"	"571"	"9"	"967"	"141"	"4353"	"539"	"10"	"49"	"0"	"0"	"4022"	"171"	"46"	"6"	"7"	"580"	"3384"	"572"	"0"	"1368"	"1"	"2"	"260"	"276"	"276"	"68"	"576"	"1553"	"25"	"454"	"413"	"137"	"0"	"39"	"41"	"2"	"25"	"934"	"845"	"594"	"232"	"1217"	"2706"	"360"	"215"	"4"	"1"	"596"	"6795"	"1847"	"2"	"2193"	"165"	"921"	"38"	"2019"	"1000"	"12"	"0"	"1"	"1216"	"149"	"1435"	"699"	"408"	"6"	"0"	"5"	"82"	"8"	"207"	"1755"	"413"	"1191"	"17"	"303"	"790"	"6"	"6"	"1"	"7"	"9"	"0"	"1"	"0"	"379"	"951"	"31"	"69"	"992"	"351"	"485"	"88"	"89"	"399"	"5"	"1119"	"1205"	"1023"	"78"	"772"	"612"	"1"	"1"	"249"	"2"	"0"	"5"	"1"	"287"	"58"	"1263"	"228"	"1991"	"15"	"2177"	"534"	"322"	"2"	"4"	"8"	"55"	"53"	"958"	"105"	"273"	"460"	"67"	"866"	"258"	"607"	"37"	"655"	"100"	"196"	"105"	"2"	"1"	"11"	"342"	"757"	"2"	"114"	"8887"	"1062"	"3"	"201"	"66"	"564"	"201"	"296"	"241"	"244"	"5"	"356"	"217"	"350"	"699"	"296"	"448"	"357"	"288"	"0"	"169"	"292"	"463"	"159"	"1895"	"6"	"53"	"7"	"54"	"9198"	"0"	"1576"	"164"	"1706"	"7"	"40"	"286"	"0"	"1"	"1203"	"1458"	"8"	"14"	"92"	"247"	"285"	"52"	"5"	"627"	"270"	"273"	"265"	"1116"	"627"	"1666"	"3"	"248"	"1440"	"6"	"9"	"148"	"146"	"5"	"425"	"12"	"12"	"445"	"113"	"219"	"154"	"84"	"2051"	"333"	"4"	"9"	"213"	"6"	"127"	"42"	"304"	"54"	"17"	"5"	"12"	"631"	"135"	"671"	"0"	"1081"	"0"	"0"	"2"	"812"	"111"	"48"	"114"	"101"	"72"	"6"	"327"	"3"	"6"	"173"	"128"	"160"	"441"	"220"	"0"	"1"	"1200"	"1148"	"0"	"6"	"2"	"7292"	"19"	"945"	"92"	"181"	"814"	"305"	"207"	"1021"	"82"	"40"	"620"	"124"	"279"	"153"	"245"	"20"	"3665"	"25"	"5"	"1932"	"1579"	"17"	"1201"	"391"	"661"	"265"	"242"	"808"	"983"	"521"	"1348"	"185"	"2805"	"70"	"1"	"2"	"0"	"5"	"455"	"441"	"0"	"1"	"1"	"3"	"2"	"2"	"32"	"834"	"278"	"2953"	"351"	"186"	"264"	"1257"	"422"	"1"	"12"	"10"	"853"	"59"	"1026"	"302"	"184"	"7"	"2"	"9"	"0"	"1543"	"1281"	"476"	"44"	"138"	"1"	"27"	"0"	"2"	"3"	"29"	"5"	"452"	"101"	"613"	"368"	"197"	"898"	"0"	"2"	"12"	"2"	"741"	"824"	"2420"	"161"	"0"	"0"	"598"	"648"	"182"	"261"	"3"	"0"	"3"	"3048"	"0"	"203"	"473"	"784"	"11"	"0"	"1"	"1002"	"0"	"2069"	"82"	"0"	"5"	"894"	"1374"	"12"	"240"	"698"	"281"	"1503"	"203"	"6"	"5"	"126"	"663"	"301"	"1738"	"216"	"0"	"0"	"2"	"0"	"0"	"274"	"8"	"0"	"1"	"1"	"160"	"759"	"161"	"806"	"0"	"1"	"8"	"136"	"477"	"2"	"37"	"4"	"1"	"0"	"2"	"1"	"268"	"215"	"14246"	"1178"	"552"	"3280"	"491"	"11"	"16"	"0"	"236"	"76"	"92"	"0"	"0"	"3"	"0"	"429"	"1"	"358"	"244"	"137"	"5"	"94"	"347"	"2"	"1"	"0"	"1"	"0"	"118"	"3"	"543"	"567"	"6"	"10"	"576"	"372"	"42"	"292"	"250"	"302"	"117"	"13"	"926"	"231"	"275"	"68"	"1"	"1"	"292"	"402"	"932"	"465"	"112"	"1183"	"2838"	"40"	"1119"	"2"	"13"	"6"	"31"	"0"	"0"	"205"	"5"	"8"	"143"	"97"	"272"	"656"	"792"	"4"	"19"
"SAMN09738651"	"420"	"0"	"972"	"0"	"0"	"0"	"90"	"0"	"240"	"30"	"231"	"225"	"6840"	"515"	"273"	"77"	"2233"	"4"	"13"	"1"	"4"	"2"	"2"	"10"	"21"	"202"	"104"	"47"	"1459"	"275"	"17"	"231881"	"77"	"23"	"238"	"29"	"1152"	"143"	"87"	"151"	"809"	"103"	"599"	"207"	"171"	"76"	"303"	"26"	"1"	"230"	"277"	"717"	"1489"	"5"	"6"	"713"	"3532"	"278"	"97"	"306"	"17"	"51"	"143"	"85"	"80"	"439"	"42"	"17"	"68"	"154"	"1389"	"129"	"484"	"63"	"89"	"21"	"346"	"551"	"120"	"75"	"71"	"206"	"67"	"3"	"241"	"161"	"4"	"0"	"3"	"2"	"4"	"1"	"6"	"76"	"264"	"464"	"148"	"131"	"6"	"623"	"1132"	"390"	"215"	"210"	"176"	"423"	"7"	"446"	"156"	"50"	"392"	"71"	"604"	"35"	"41"	"17"	"729"	"168"	"48"	"10"	"366"	"252"	"168"	"343"	"6"	"21"	"104"	"125"	"71"	"122"	"108"	"4934"	"17"	"21"	"89"	"8"	"246"	"41"	"71"	"489"	"151"	"171"	"158"	"174"	"1159"	"299"	"175"	"145"	"12"	"88"	"69"	"608"	"16"	"224"	"182"	"403"	"53"	"4227"	"339"	"196"	"55"	"214"	"542"	"248"	"205"	"171"	"81"	"550"	"61"	"708"	"134"	"27"	"103"	"962"	"1524"	"2146"	"2577"	"1393"	"729"	"7"	"165"	"101"	"37"	"2"	"293"	"4"	"713"	"134"	"4"	"129"	"365"	"331"	"258"	"820"	"107"	"130"	"3"	"462"	"2395"	"507"	"104"	"167"	"111"	"190"	"50"	"407"	"221"	"147"	"237"	"147"	"318"	"63"	"267"	"144"	"221"	"218"	"87"	"846"	"143"	"111"	"72"	"815"	"81"	"948"	"135"	"93"	"69"	"144"	"10"	"8"	"0"	"1947"	"240"	"60"	"282"	"139"	"96"	"32"	"11"	"105"	"31"	"134"	"136"	"532"	"220"	"73"	"341"	"106"	"401"	"209"	"584"	"35"	"249"	"4"	"530"	"268"	"1154"	"0"	"1"	"217"	"193"	"430"	"1991"	"317"	"0"	"137"	"152"	"1"	"0"	"2"	"11"	"1"	"4"	"163"	"57"	"0"	"14"	"2"	"1"	"0"	"0"	"0"	"1"	"227"	"277"	"0"	"67"	"1"	"21"	"0"	"7"	"1"	"248"	"262"	"111"	"2"	"14"	"603"	"1061"	"155"	"62"	"68"	"268"	"235"	"217"	"0"	"0"	"1568"	"15"	"79"	"65"	"65"	"1829"	"0"	"176"	"2629"	"356"	"16324"	"42"	"42"	"979"	"24"	"1388"	"86"	"2"	"89"	"954"	"455"	"1"	"646"	"78"	"69"	"105"	"515"	"112"	"362"	"307"	"48"	"6"	"0"	"990"	"127"	"154"	"120"	"210"	"61"	"212"	"628"	"135"	"50"	"58"	"1"	"1020"	"707"	"39"	"311"	"715"	"2"	"2610"	"3556"	"888"	"49"	"83"	"661"	"6"	"369"	"520"	"519"	"76"	"319"	"658"	"111"	"688"	"7"	"222"	"202"	"190"	"41"	"955"	"27"	"240"	"42"	"2744"	"218"	"1346"	"267"	"915"	"237"	"185"	"440"	"864"	"246"	"925"	"188"	"0"	"174"	"65"	"1216"	"63"	"0"	"417"	"733"	"90"	"232"	"3962"	"1"	"152"	"86"	"37"	"63"	"15"	"313"	"81"	"649"	"0"	"171"	"313"	"1"	"233"	"255"	"1021"	"304"	"138"	"947"	"675"	"153"	"322"	"6"	"1"	"371"	"658"	"54"	"625"	"719"	"821"	"175"	"221"	"114"	"322"	"27"	"264"	"228"	"235"	"69"	"45"	"44"	"635"	"203"	"1819"	"130"	"166"	"190"	"192"	"420"	"670"	"1"	"135"	"52"	"45"	"12"	"336"	"40"	"544"	"183"	"336"	"87"	"76"	"10"	"87"	"29"	"130"	"1198"	"85"	"46"	"119"	"99"	"107"	"229"	"294"	"0"	"67"	"676"	"115"	"7224"	"55"	"196"	"16"	"351"	"650"	"112"	"523"	"204"	"1067"	"83"	"5"	"800"	"94"	"709"	"146"	"962"	"81"	"66"	"87"	"8"	"972"	"14"	"751"	"341"	"4"	"93"	"4685"	"2"	"6"	"364"	"294"	"75"	"365"	"82"	"133"	"417"	"579"	"151"	"40"	"5"	"31"	"71"	"75"	"186"	"47"	"709"	"418"	"956"	"707"	"1008"	"197"	"3"	"1832"	"65"	"1491"	"1140"	"102"	"593"	"726"	"114"	"956"	"255"	"1378"	"124"	"1063"	"185"	"187"	"315"	"485"	"2511"	"166"	"583"	"768"	"783"	"229"	"4"	"373"	"188"	"82"	"143"	"233"	"71"	"582"	"24"	"621"	"178"	"373"	"8"	"2497"	"5050"	"1732"	"420"	"229"	"4"	"31"	"7"	"644"	"40"	"111"	"406"	"1163"	"67"	"123"	"155"	"2866"	"1149"	"191"	"431"	"38"	"112"	"169"	"16"	"103"	"405"	"429"	"98"	"1629"	"168"	"433"	"247"	"54"	"830"	"155"	"517"	"142"	"50"	"91"	"117"	"341"	"426"	"1017"	"30"	"127"	"13"	"339"	"66"	"1226"	"266"	"492"	"141"	"508"	"0"	"125"	"78"	"8"	"755"	"131"	"390"	"247"	"134"	"128"	"14"	"221"	"263"	"226"	"153"	"59"	"21"	"42"	"56"	"519"	"1"	"18"	"114"	"103"	"857"	"1919"	"128"	"705"	"318"	"643"	"117"	"49"	"456"	"624"	"125"	"96"	"232"	"1179"	"259"	"207"	"52"	"955"	"785"	"1161"	"2192"	"91"	"1037"	"274"	"1"	"4"	"115"	"322"	"6770"	"1070"	"182"	"100"	"293"	"82"	"428"	"204"	"604"	"1389"	"3"	"1199"	"924"	"375"	"1333"	"593"	"422"	"172"	"2"	"1646"	"1003"	"329"	"463"	"720"	"12"	"40"	"209"	"356"	"103"	"3"	"38"	"1118"	"136"	"23"	"7"	"298"	"667"	"1387"	"655"	"42"	"439"	"153"	"1592"	"1080"	"501"	"411"	"542"	"120"	"5"	"3"	"5"	"1"	"36"	"55"	"135"	"4269"	"0"	"1719"	"211"	"78"	"149"	"1"	"0"	"122"	"1"	"0"	"3"	"357"	"9"	"384"	"5"	"388"	"343"	"225"	"174"	"421"	"5"	"68"	"388"	"3901"	"6274"	"70"	"35"	"5370"	"1800"	"70"	"105"	"663"	"737"	"49"	"0"	"287"	"1059"	"1407"	"959"	"977"	"3"	"138"	"12"	"248"	"40"	"140"	"1930"	"359"	"90"	"688"	"279"	"230"	"230"	"36"	"94"	"1"	"17"	"1"	"2"	"45"	"84"	"267"	"217"	"2798"	"508"	"69"	"153"	"104"	"17"	"767"	"0"	"0"	"0"	"66"	"276"	"32"	"119"	"0"	"12"	"227"	"7"	"15"	"51"	"127"	"322"	"210"	"520"	"3055"	"1"	"390"	"1107"	"29"	"0"	"0"	"16"	"216"	"27"	"0"	"92"	"104"	"19"	"7"	"7"	"40"	"15"	"0"	"8"	"13"	"1"	"19"	"0"	"22"	"7"	"4"	"0"	"0"	"9"	"1"	"8"	"0"	"3"	"6"	"16"	"18"	"226"	"1"	"475"	"74"	"574"	"487"	"1063"	"73"	"368"	"147"	"380"	"1828"	"256"	"45"	"19"	"0"	"2699"	"153"	"129"	"337"	"1030"	"305"	"128"	"243"	"570"	"493"	"76"	"1236"	"118"	"287"	"373"	"1343"	"77"	"540"	"686"	"35"	"369"	"4010"	"82"	"259"	"330"	"188"	"158"	"134"	"1429"	"46"	"140"	"410"	"235"	"447"	"1"	"210"	"26"	"416"	"549"	"1123"	"547"	"213"	"300"	"165"	"65"	"280"	"195"	"1063"	"58"	"115"	"629"	"738"	"94"	"397"	"254"	"103"	"2424"	"643"	"44"	"13"	"171"	"256"	"441"	"18"	"153"	"224"	"0"	"345"	"38"	"475"	"92"	"366"	"959"	"185"	"6124"	"397"	"149"	"2532"	"1352"	"308"	"1422"	"162"	"561"	"434"	"253"	"188"	"634"	"381"	"49"	"554"	"1509"	"2"	"287"	"185"	"12"	"96"	"367"	"231"	"565"	"6"	"47"	"495"	"209"	"26"	"604"	"76"	"340"	"786"	"116"	"1020"	"293"	"204"	"89"	"680"	"1111"	"1147"	"287"	"101"	"122"	"387"	"346"	"23"	"413"	"369"	"184"	"30"	"41"	"4778"	"1915"	"4"	"2301"	"183"	"209"	"141"	"51"	"9"	"1207"	"740"	"684"	"754"	"118"	"4139"	"2"	"0"	"0"	"5"	"150"	"103"	"30"	"295"	"132"	"17"	"86"	"535"	"1794"	"188"	"87"	"920"	"1373"	"793"	"632"	"58"	"95"	"1469"	"134"	"328"	"1760"	"4057"	"0"	"62"	"462"	"358"	"209"	"351"	"1483"	"1297"	"16"	"54"	"31"	"408"	"419"	"723"	"661"	"51"	"584"	"595"	"0"	"82"	"659"	"450"	"104"	"114"	"153"	"630"	"385"	"4"	"284"	"132"	"0"	"1750"	"5300"	"74"	"43"	"81"	"985"	"351"	"450"	"4"	"357"	"78"	"23"	"440"	"548"	"344"	"1"	"23"	"103"	"247"	"47"	"15"	"681"	"95"	"604"	"2772"	"836"	"6"	"3888"	"853"	"223"	"1778"	"152"	"6"	"4036"	"984"	"39"	"388"	"50"	"493"	"140"	"2214"	"218"	"189"	"0"	"0"	"380"	"12410"	"774"	"166"	"0"	"134"	"128"	"114"	"79"	"251"	"313"	"206"	"378"	"840"	"1134"	"1"	"376"	"2352"	"50"	"141"	"62"	"23"	"197"	"4914"	"33"	"1273"	"21"	"196"	"55"	"2"	"139"	"992"	"2064"	"3"	"2"	"0"	"188"	"54"	"136"	"10547"	"0"	"62"	"13"	"66"	"37"	"666"	"668"	"361"	"357"	"158"	"56"	"97"	"310"	"369"	"66"	"1977"	"1853"	"9"	"958"	"190"	"159"	"0"	"638"	"561"	"2996"	"1442"	"1848"	"656"	"98"	"843"	"1803"	"105"	"625"	"6"	"783"	"402"	"647"	"1864"	"803"	"22"	"11"	"393"	"83"	"33"	"147"	"1692"	"0"	"15"	"65"	"90"	"31"	"793"	"0"	"246"	"18"	"114"	"193"	"208"	"5367"	"267"	"25"	"73"	"159"	"397"	"254"	"1996"	"57"	"11"	"30"	"25"	"630"	"945"	"177"	"189"	"7"	"634"	"50"	"304"	"407"	"4850"	"3957"	"582"	"125"	"21"	"111"	"952"	"7"	"507"	"383"	"4"	"1783"	"720"	"257"	"30"	"79"	"145"	"1819"	"330"	"451"	"110"	"4"	"6276"	"397"	"754"	"1819"	"689"	"143"	"1399"	"58"	"1421"	"35"	"5"	"2"	"455"	"647"	"120"	"55"	"232"	"227"	"462"	"13"	"715"	"435"	"284"	"505"	"1157"	"189"	"228"	"2046"	"1067"	"243"	"572"	"133"	"39"	"149"	"334"	"303"	"130"	"48"	"1281"	"282"	"934"	"1786"	"176"	"0"	"179"	"421"	"222"	"1305"	"88"	"919"	"129"	"59"	"10780"	"4216"	"9"	"113"	"173"	"109"	"32"	"660"	"61"	"131"	"8"	"42"	"282"	"1"	"38"	"4018"	"181"	"469"	"29"	"119"	"232"	"27"	"199"	"136"	"470"	"180"	"0"	"100"	"112"	"64"	"872"	"113"	"163"	"1"	"684"	"814"	"491"	"693"	"151"	"498"	"518"	"1092"	"5458"	"1327"	"872"	"559"	"167"	"447"	"476"	"179"	"1932"	"356"	"1147"	"694"	"117"	"69"	"35"	"479"	"0"	"373"	"12"	"10"	"1045"	"1534"	"103"	"13"	"0"	"840"	"227"	"234"	"4870"	"1623"	"182"	"0"	"416"	"2"	"0"	"0"	"174"	"137"	"278"	"201"	"5107"	"0"	"853"	"76"	"139"	"302"	"261"	"26"	"275"	"1112"	"630"	"56"	"63"	"1146"	"0"	"0"	"2836"	"268"	"146"	"21"	"2245"	"2221"	"46"	"547"	"1036"	"1089"	"183"	"4"	"0"	"0"	"113"	"1498"	"429"	"58"	"9"	"2160"	"56"	"35"	"30"	"902"	"222"	"39"	"7"	"87"	"1"	"324"	"16"	"307"	"148"	"265"	"447"	"155"	"152"	"31"	"130"	"457"	"295"	"1554"	"310"	"55"	"3444"	"717"	"239"	"5552"	"511"	"234"	"14"	"326"	"59"	"52"	"5"	"1071"	"2088"	"1967"	"62"	"2"	"3"	"3"	"608"	"10"	"1235"	"809"	"8448"	"0"	"569"	"1204"	"89"	"1998"	"361"	"0"	"9"	"2580"	"1542"	"2307"	"2566"	"185"	"157"	"1"	"2026"	"156"	"57"	"87"	"705"	"381"	"92"	"68"	"43"	"0"	"0"	"0"	"0"	"20"	"66"	"279"	"1039"	"27"	"740"	"2010"	"210"	"23"	"7"	"127"	"475"	"43"	"5242"	"196"	"80"	"1062"	"268"	"429"	"1695"	"147"	"73"	"280"	"149"	"162"	"786"	"2"	"38"	"311"	"77"	"86"	"19"	"1163"	"234"	"43"	"136"	"166"	"680"	"716"	"939"	"587"	"596"	"486"	"343"	"294"	"31"	"1228"	"179"	"141"	"338"	"117"	"101"	"830"	"341"	"2471"	"7"	"7231"	"1556"	"422"	"45"	"577"	"57"	"321"	"168"	"472"	"141"	"375"	"4881"	"93"	"161"	"41"	"344"	"485"	"484"	"294"	"800"	"63"	"1260"	"110"	"597"	"1336"	"3"	"257"	"47"	"705"	"752"	"264"	"535"	"422"	"10"	"1298"	"46"	"6209"	"6"	"271"	"841"	"687"	"633"	"93"	"45"	"557"	"755"	"199"	"448"	"15312"	"3994"	"1486"	"20"	"168"	"1"	"20"	"185"	"0"	"222"	"381"	"15"	"135"	"129"	"971"	"968"	"134"	"73"	"117"	"324"	"35"	"6"	"0"	"697"	"0"	"57"	"5"	"178"	"6300"	"65"	"3"	"2081"	"1"	"2"	"460"	"1"	"325"	"164"	"97"	"520"	"45"	"2687"	"18"	"952"	"25"	"49"	"504"	"1"	"4202"	"74"	"115"	"2847"	"107"	"1615"	"15"	"1624"	"185"	"214"	"49"	"194"	"1768"	"678"	"160"	"93"	"0"	"253"	"563"	"15"	"199"	"326"	"40"	"143"	"80"	"898"	"0"	"1019"	"27"	"50"	"35"	"50"	"238"	"1288"	"51"	"454"	"0"	"166"	"79"	"7"	"150"	"1361"	"805"	"117"	"3368"	"140"	"1829"	"724"	"528"	"111"	"112"	"367"	"1556"	"21"	"172"	"675"	"41"	"2737"	"174"	"20"	"220"	"1128"	"0"	"1"	"2"	"110"	"224"	"282"	"41"	"12"	"12"	"0"	"338"	"315"	"364"	"57"	"330"	"0"	"0"	"3502"	"59"	"10862"	"52"	"896"	"1151"	"298"	"1256"	"93"	"49"	"76"	"516"	"17"	"137"	"662"	"45"	"3"	"258"	"378"	"430"	"260"	"92"	"2429"	"170"	"0"	"801"	"444"	"114"	"96"	"488"	"106"	"85"	"515"	"147"	"82"	"1506"	"326"	"3"	"156"	"574"	"2"	"76"	"416"	"325"	"189"	"21"	"224"	"248"	"332"	"499"	"214"	"340"	"526"	"12"	"105"	"102"	"310"	"25"	"462"	"5"	"187"	"937"	"60"	"0"	"523"	"636"	"24"	"469"	"1900"	"237"	"1273"	"54"	"171"	"391"	"221"	"155"	"50"	"894"	"3520"	"63"	"93"	"292"	"0"	"0"	"495"	"707"	"1555"	"1"	"599"	"143"	"130"	"2088"	"203"	"12998"	"401"	"205"	"144"	"980"	"887"	"142"	"67"	"1065"	"249"	"138"	"172"	"49"	"91"	"237"	"1"	"1"	"103"	"570"	"77"	"3"	"196"	"3272"	"1497"	"35"	"386"	"1737"	"80"	"456"	"115"	"105"	"209"	"53"	"191"	"220"	"269"	"3563"	"1593"	"183"	"200"	"956"	"175"	"0"	"3"	"2127"	"698"	"3981"	"213"	"411"	"1444"	"0"	"601"	"28"	"243"	"1027"	"39"	"1429"	"191"	"99"	"353"	"14"	"56"	"997"	"1055"	"1188"	"95"	"1438"	"11"	"328"	"62"	"27"	"1858"	"1626"	"288"	"324"	"505"	"133"	"101"	"117"	"983"	"101"	"75"	"120"	"392"	"11"	"725"	"503"	"510"	"2211"	"317"	"0"	"0"	"31"	"3"	"88"	"665"	"123"	"436"	"819"	"681"	"2"	"243"	"1"	"255"	"155"	"140"	"592"	"0"	"1"	"13"	"224"	"0"	"0"	"0"	"0"	"4535"	"447"	"709"	"556"	"2198"	"536"	"278"	"626"	"436"	"2"	"0"	"111"	"66"	"312"	"188"	"42"	"195"	"247"	"0"	"667"	"87"	"560"	"167"	"0"	"1803"	"248"	"819"	"270"	"7"	"0"	"175"	"162"	"38"	"775"	"0"	"0"	"318"	"78"	"562"	"581"	"120"	"0"	"41"	"227"	"0"	"0"	"0"	"0"	"293"	"164"	"275"	"192"	"93"	"555"	"0"	"946"	"624"	"1"	"23"	"14"	"121"	"1345"	"2338"	"1161"	"988"	"0"	"708"	"232"	"19"	"828"	"517"	"234"	"149"	"28"	"103"	"3544"	"110"	"192"	"41"	"5"	"775"	"0"	"71"	"152"	"160"	"726"	"451"	"141"	"519"	"249"	"26"	"60"	"20"	"667"	"196"	"89"	"1"	"49"	"630"	"503"	"788"	"143"	"1620"	"379"	"202"	"159"	"317"	"5"	"626"	"563"	"244"	"484"	"1101"	"756"	"0"	"3304"	"508"	"180"	"2973"	"976"	"664"	"114"	"169"	"26"	"157"	"19"	"571"	"104"	"636"	"22"	"7"	"425"	"428"	"576"	"4542"	"34"	"97"	"88"	"1261"	"91"	"53"	"321"	"814"	"17"	"188"	"552"	"2648"	"966"	"78"	"50"	"183"	"478"	"171"	"1660"	"545"	"25"	"628"	"1215"	"709"	"1"	"1"	"1"	"0"	"334"	"395"	"1297"	"267"	"1004"	"5885"	"145"	"992"	"1737"	"968"	"166"	"92"	"1668"	"56"	"277"	"187"	"633"	"264"	"517"	"380"	"1711"	"34"	"1489"	"476"	"327"	"614"	"4"	"6"	"981"	"369"	"69"	"75"	"445"	"188"	"337"	"6429"	"8392"	"378"	"6"	"502"	"129"	"411"	"23"	"0"	"310"	"128"	"816"	"47"	"2386"	"516"	"21163"	"427"	"2067"	"1007"	"134"	"178"	"187"	"563"	"191"	"198"	"0"	"302"	"559"	"119"	"5"	"74"	"912"	"0"	"369"	"124"	"22"	"242"	"74"	"249"	"152"	"103"	"49"	"552"	"260"	"882"	"118"	"74"	"304"	"221"	"741"	"393"	"154"	"129"	"315"	"824"	"741"	"233"	"483"	"89"	"209"	"115"	"82"	"144"	"16"	"23"	"542"	"177"	"318"	"115"	"725"	"274"	"277"	"11"	"50"	"18"	"1107"	"537"	"603"	"780"	"101"	"32"	"0"	"46"	"223"	"197"	"302"	"235"	"522"	"707"	"24"	"297"	"696"	"957"	"596"	"629"	"307"	"1233"	"276"	"112"	"407"	"54"	"802"	"32"	"558"	"326"	"38"	"438"	"188"	"280"	"987"	"562"	"856"	"871"	"94"	"943"	"40"	"4"	"273"	"122"	"18"	"4"	"72"	"669"	"164"	"175"	"91"	"93"	"343"	"23"	"2"	"2457"	"2"	"70"	"197"	"200"	"111"	"8"	"58"	"69"	"47"	"173"	"332"	"1140"	"318"	"77"	"76"	"123"	"198"	"71"	"40"	"71"	"27"	"0"	"0"	"4568"	"68"	"3264"	"383"	"153"	"242"	"0"	"2"	"12"	"0"	"0"	"0"	"284"	"1203"	"897"	"109"	"1101"	"300"	"100"	"487"	"292"	"147"	"214"	"190"	"74"	"158"	"218"	"322"	"43"	"593"	"72"	"584"	"862"	"575"	"950"	"7"	"7"	"433"	"130"	"845"	"1879"	"694"	"187"	"767"	"34"	"122"	"71"	"1667"	"67"	"579"	"154"	"368"	"894"	"43"	"2090"	"50"	"317"	"1186"	"291"	"548"	"448"	"763"	"254"	"53"	"137"	"606"	"71"	"1169"	"147"	"85"	"116"	"163"	"96"	"262"	"5466"	"27"	"2"	"844"	"1000"	"170"	"333"	"322"	"2146"	"0"	"582"	"90"	"91"	"486"	"131"	"15809"	"330"	"46"	"299"	"558"	"188"	"978"	"1"	"425"	"107"	"183"	"5806"	"266"	"37"	"1212"	"249"	"108"	"339"	"1348"	"536"	"18"	"200"	"1279"	"1117"	"6035"	"6"	"1579"	"18"	"0"	"1118"	"0"	"0"	"1399"	"197"	"645"	"496"	"0"	"33"	"533"	"355"	"2057"	"500"	"862"	"988"	"1114"	"514"	"0"	"117"	"1405"	"0"	"100"	"133"	"196"	"4"	"232"	"47"	"116"	"81"	"378"	"1277"	"11"	"28"	"230"	"12"	"826"	"1"	"125"	"65"	"228"	"4"	"2056"	"2087"	"1418"	"495"	"286"	"1150"	"1"	"111"	"245"	"839"	"150"	"915"	"65"	"0"	"193"	"8040"	"1"	"54"	"0"	"3111"	"2"	"1670"	"3330"	"1793"	"1903"	"375"	"433"	"162"	"7309"	"500"	"419"	"605"	"372"	"60"	"0"	"0"	"1"	"12"	"0"	"0"	"157"	"36"	"498"	"612"	"269"	"526"	"773"	"1"	"0"	"0"	"0"	"0"	"2"	"1"	"47"	"215"	"91"	"844"	"1260"	"352"	"161"	"1368"	"0"	"0"	"2"	"100"	"292"	"189"	"52"	"2"	"119"	"410"	"1422"	"410"	"1039"	"926"	"976"	"460"	"343"	"582"	"175"	"239"	"49"	"440"	"581"	"98"	"224"	"27"	"369"	"1092"	"53"	"275"	"57"	"1904"	"341"	"197"	"149"	"98"	"67"	"27"	"132"	"148"	"83"	"229"	"289"	"81"	"26"	"453"	"273"	"40"	"21"	"413"	"57"	"5041"	"346"	"365"	"143"	"186"	"169"	"267"	"250"	"48"	"0"	"1"	"0"	"0"	"0"	"0"	"203"	"1371"	"17"	"144"	"174"	"627"	"967"	"1244"	"57"	"0"	"152"	"0"	"74"	"138"	"83"	"284"	"42"	"2"	"15"	"123"	"645"	"2784"	"209"	"488"	"2"	"0"	"209"	"92"	"728"	"54"	"80"	"154"	"5"	"49"	"274"	"135"	"65"	"550"	"478"	"12"	"27"	"0"	"4"	"35"	"78"	"254"	"5845"	"0"	"1"	"1"	"951"	"588"	"70"	"0"	"0"	"2"	"161"	"74"	"1"	"2"	"119"	"607"	"49"	"153"	"25"	"1896"	"93"	"28"	"31"	"147"	"13"	"354"	"38"	"376"	"138"	"444"	"409"	"2"	"2292"	"64"	"595"	"320"	"16"	"0"	"672"	"163"	"49"	"141"	"56"	"46"	"91"	"6874"	"191"	"283"	"206"	"95"	"174"	"730"	"370"	"145"	"212"	"108"	"507"	"75"	"16"	"742"	"0"	"0"	"53"	"114"	"1680"	"469"	"77"	"139"	"100"	"750"	"1016"	"212"	"557"	"163"	"177"	"2186"	"914"	"189"	"194"	"197"	"43"	"130"	"127"	"455"	"15"	"152"	"487"	"194"	"51"	"49"	"7512"	"243"	"951"	"1302"	"174"	"558"	"2"	"287"	"208"	"84"	"115"	"1160"	"120"	"375"	"132"	"26"	"84"	"853"	"1223"	"60"	"20"	"157"	"52"	"2162"	"573"	"274"	"2938"	"1624"	"670"	"294"	"33"	"144"	"387"	"482"	"3743"	"165"	"2897"	"945"	"489"	"54"	"525"	"372"	"74"	"701"	"1308"	"152"	"634"	"499"	"710"	"159"	"312"	"625"	"262"	"222"	"7"	"197"	"491"	"200"	"1517"	"1"	"6"	"250"	"108"	"789"	"4902"	"605"	"418"	"356"	"8733"	"189"	"322"	"120"	"289"	"107"	"68"	"287"	"3"	"152"	"34"	"533"	"0"	"9"	"3"	"644"	"41"	"454"	"521"	"85"	"61"	"750"	"11"	"1142"	"34"	"103"	"78"	"181"	"305"	"2920"	"800"	"25"	"0"	"1"	"206"	"504"	"81"	"1368"	"29"	"576"	"123"	"161"	"246"	"1"	"20"	"127"	"517"	"5"	"22"	"151"	"68"	"1787"	"301"	"68"	"213"	"275"	"18"	"56"	"366"	"73"	"16"	"648"	"3"	"116"	"47"	"728"	"202"	"227"	"129"	"162"	"232"	"179"	"101"	"399"	"148"	"23"	"723"	"537"	"421"	"25"	"310"	"879"	"507"	"294"	"71"	"649"	"125"	"1305"	"72"	"294"	"14"	"1331"	"35"	"531"	"58"	"132"	"24"	"5989"	"54"	"6726"	"2309"	"83"	"45"	"63"	"36"	"40"	"2049"	"2335"	"606"	"289"	"230"	"77"	"221"	"413"	"280"	"292"	"2128"	"117"	"293"	"1431"	"21"	"25"	"13"	"1644"	"440"	"105"	"89"	"669"	"567"	"23"	"835"	"115"	"625"	"32"	"255"	"833"	"216"	"959"	"28"	"90"	"177"	"160"	"75"	"648"	"47"	"1"	"36"	"789"	"252"	"126"	"496"	"2909"	"512"	"0"	"106"	"512"	"563"	"205"	"468"	"12"	"39"	"370"	"527"	"987"	"67"	"145"	"28"	"43"	"2767"	"500"	"1292"	"64"	"3710"	"4"	"223"	"91"	"633"	"1"	"284"	"237"	"231"	"221"	"406"	"11"	"9"	"579"	"553"	"96"	"70"	"502"	"780"	"1202"	"852"	"833"	"15196"	"788"	"39"	"2476"	"2286"	"0"	"1168"	"847"	"76"	"6"	"712"	"1616"	"658"	"0"	"238"	"180"	"1"	"598"	"0"	"627"	"396"	"12"	"3"	"66"	"61"	"54"	"247"	"4"	"110"	"1"	"1"	"16"	"33"	"136"	"635"	"227"	"333"	"174"	"8"	"7"	"462"	"7"	"143"	"172"	"1164"	"57"	"473"	"1749"	"48"	"0"	"381"	"38"	"275"	"367"	"134"	"137"	"1"	"7"	"3"	"3"	"1887"	"1"	"48"	"514"	"54"	"436"	"237"	"156"	"60"	"0"	"163"	"58"	"25"	"854"	"179"	"6"	"1028"	"40"	"332"	"34"	"425"	"17"	"755"	"565"	"90"	"726"	"134"	"584"	"50"	"49"	"7825"	"210"	"229"	"386"	"167"	"304"	"19"	"395"	"8"	"2913"	"1"	"0"	"164"	"159"	"107"	"78"	"57"	"128"	"1195"	"94"	"15"	"64"	"2224"	"295"	"182"	"865"	"460"	"79"	"427"	"23"	"1"	"1916"	"365"	"22"	"61"	"330"	"8"	"181"	"185"	"56"	"175"	"145"	"1244"	"183"	"417"	"152"	"191"	"82"	"212"	"852"	"1"	"723"	"853"	"1391"	"15"	"0"	"536"	"87"	"23"	"3640"	"0"	"184"	"26"	"2"	"300"	"0"	"707"	"170"	"59"	"603"	"0"	"2"	"5"	"152"	"60"	"1110"	"850"	"30"	"529"	"4"	"3448"	"105"	"0"	"3"	"0"	"8"	"287"	"0"	"1972"	"2216"	"804"	"1319"	"36"	"133"	"128"	"113"	"14"	"18618"	"95"	"997"	"0"	"0"	"399"	"1720"	"431"	"155"	"111"	"388"	"216"	"0"	"18"	"10"	"26"	"432"	"9"	"1437"	"483"	"18"	"25"	"35"	"18"	"11"	"168"	"34"	"4785"	"1789"	"725"	"1"	"191"	"792"	"66"	"16"	"423"	"176"	"52"	"92"	"788"	"321"	"180"	"1233"	"897"	"173"	"3153"	"21"	"58"	"335"	"23"	"4"	"233"	"4442"	"49"	"0"	"97"	"22"	"100"	"64"	"31"	"220"	"1677"	"21"	"1208"	"272"	"820"	"735"	"422"	"132"	"166"	"76"	"1915"	"0"	"1"	"1"	"456"	"246"	"1716"	"35"	"79"	"288"	"221"	"63"	"1676"	"715"	"665"	"0"	"280"	"673"	"0"	"28"	"438"	"37"	"441"	"21"	"7"	"56"	"591"	"65"	"28"	"33"	"6476"	"4"	"52"	"164"	"1297"	"159"	"111"	"114"	"65"	"1392"	"1116"	"1840"	"4629"	"794"	"1021"	"651"	"468"	"1684"	"22349"	"40"	"1148"	"16"	"58"	"56"	"477"	"143"	"250"	"3481"	"42"	"26"	"6098"	"1"	"586"	"54"	"142"	"756"	"111"	"253"	"55"	"538"	"149"	"660"	"648"	"4"	"326"	"599"	"167"	"292"	"138"	"347"	"208"	"798"	"483"	"311"	"292"	"166"	"121"	"124"	"845"	"339"	"16"	"593"	"153"	"87"	"64"	"274"	"87"	"59"	"276"	"3716"	"124"	"534"	"243"	"196"	"10"	"2452"	"36"	"80"	"36"	"64"	"149"	"2316"	"83"	"718"	"181"	"8"	"2982"	"365"	"571"	"321"	"12"	"591"	"41"	"213"	"137"	"4357"	"887"	"291"	"1485"	"16"	"1413"	"27"	"88"	"305"	"672"	"1"	"78"	"115"	"327"	"2946"	"103"	"26"	"1259"	"90"	"29"	"2"	"53"	"2291"	"519"	"1278"	"19"	"130"	"280"	"4202"	"409"	"42"	"602"	"123"	"915"	"23"	"0"	"70"	"230"	"89"	"686"	"330"	"79"	"491"	"32"	"3"	"0"	"42"	"33"	"77"	"685"	"1160"	"497"	"114"	"6"	"1134"	"62"	"529"	"102"	"0"	"217"	"48"	"51"	"8"	"94"	"230"	"0"	"1"	"500"	"68"	"233"	"22"	"408"	"63"	"1216"	"590"	"162"	"0"	"44"	"971"	"49"	"108"	"311"	"179"	"45"	"78"	"1037"	"1559"	"25"	"396"	"630"	"501"	"264"	"0"	"429"	"263"	"453"	"154"	"58"	"64"	"0"	"441"	"1040"	"691"	"176"	"0"	"509"	"1303"	"526"	"229"	"210"	"214"	"82"	"210"	"658"	"169"	"133"	"8"	"0"	"144"	"482"	"558"	"8"	"40"	"148"	"169"	"4"	"1244"	"24"	"63"	"51"	"2"	"3"	"1602"	"1"	"29"	"341"	"21"	"300"	"305"	"64"	"115"	"2"	"445"	"261"	"224"	"3"	"64"	"9"	"0"	"0"	"9"	"22"	"9"	"3"	"0"	"731"	"231"	"203"	"3"	"404"	"0"	"0"	"221"	"38"	"0"	"0"	"0"	"0"	"0"	"43"	"0"	"0"	"1"	"0"	"1"	"346"	"1"	"167"	"78"	"164"	"110"	"36"	"187"	"0"	"7"	"0"	"0"	"0"	"0"	"0"	"1"	"0"	"0"	"0"	"0"	"447"	"172"	"898"	"171"	"13"	"27"	"74"	"192"	"275"	"175"	"6"	"62"	"33"	"163"	"117"	"525"	"361"	"71"	"893"	"0"	"188"	"0"	"0"	"606"	"359"	"132"	"1458"	"229"	"112"	"76"	"226"	"31"	"134"	"153"	"3663"	"3"	"3260"	"124"	"381"	"660"	"56"	"0"	"6"	"179"	"14"	"91"	"792"	"4"	"141"	"621"	"1728"	"5"	"50"	"141"	"41"	"236"	"120"	"128"	"238"	"597"	"1"	"711"	"710"	"155"	"120"	"60"	"309"	"1501"	"658"	"24"	"447"	"213"	"28"	"209"	"2284"	"352"	"171"	"847"	"82"	"200"	"191"	"128"	"153"	"4580"	"250"	"1172"	"271"	"694"	"1"	"1"	"0"	"41"	"2"	"749"	"57"	"1110"	"220"	"816"	"90"	"31"	"34"	"1120"	"126"	"257"	"5"	"2013"	"54"	"256"	"87"	"73"	"1801"	"42"	"274"	"372"	"2475"	"606"	"593"	"3291"	"27"	"69"	"309"	"103"	"894"	"78"	"40"	"156"	"1043"	"422"	"67"	"340"	"900"	"73"	"452"	"1083"	"1038"	"502"	"3"	"700"	"1167"	"2701"	"838"	"465"	"121"	"832"	"114"	"154"	"1115"	"334"	"273"	"19"	"4"	"24"	"1"	"143"	"52"	"375"	"45"	"0"	"0"	"0"	"25"	"37"	"0"	"454"	"219"	"726"	"374"	"641"	"579"	"56"	"335"	"411"	"832"	"278"	"695"	"2"	"416"	"973"	"47"	"22"	"43"	"112"	"670"	"109"	"43"	"152"	"41"	"373"	"79"	"315"	"43"	"14"	"244"	"4"	"78"	"3927"	"25907"	"85"	"1496"	"1788"	"189"	"0"	"662"	"335"	"1229"	"667"	"518"	"2"	"524"	"216"	"0"	"289"	"61"	"1402"	"104"	"270"	"4"	"0"	"195"	"131"	"476"	"138"	"155"	"219"	"459"	"140"	"210"	"433"	"118"	"109"	"41"	"363"	"194"	"18"	"126"	"814"	"790"	"92"	"68"	"488"	"15"	"0"	"79"	"239"	"1088"	"890"	"227"	"147"	"95"	"9608"	"2561"	"58"	"1350"	"496"	"1"	"3874"	"452"	"102"	"0"	"1"	"0"	"0"	"0"	"345"	"465"	"22"	"174"	"378"	"60"	"1361"	"81"	"430"	"61"	"59"	"165"	"406"	"1926"	"102"	"330"	"6"	"27"	"118"	"94"	"1472"	"83"	"417"	"135"	"759"	"93"	"428"	"79"	"4"	"113"	"292"	"463"	"2"	"81"	"393"	"13"	"110"	"106"	"44"	"275"	"200"	"208"	"320"	"84"	"5"	"27"	"161"	"0"	"32970"	"482"	"2"	"5"	"484"	"33"	"50"	"854"	"401"	"1403"	"233"	"157"	"76"	"70"	"585"	"11"	"741"	"12"	"76"	"77"	"895"	"480"	"20"	"208"	"3341"	"1117"	"3932"	"2"	"6"	"0"	"152"	"2025"	"287"	"3"	"14"	"301"	"1205"	"67"	"305"	"24"	"301"	"1063"	"198"	"0"	"1"	"0"	"764"	"334"	"21"	"290"	"1118"	"121"	"2458"	"61"	"12"	"168"	"0"	"127"	"54"	"1538"	"480"	"3150"	"4067"	"3"	"231"	"2802"	"1135"	"1"	"0"	"138"	"2307"	"1312"	"405"	"676"	"0"	"0"	"26"	"524"	"269"	"233"	"309"	"0"	"0"	"1"	"14"	"75"	"210"	"0"	"12"	"6"	"1"	"3"	"398"	"315"	"848"	"391"	"980"	"1526"	"610"	"199"	"72"	"853"	"723"	"87"	"885"	"392"	"240"	"2"	"72"	"106"	"228"	"4961"	"392"	"87"	"556"	"462"	"41"	"133"	"809"	"259"	"7"	"152"	"88"	"218"	"312"	"211"	"186"	"92"	"301"	"1409"	"0"	"251"	"2"	"60"	"1051"	"276"	"185"	"308"	"344"	"58"	"52"	"413"	"510"	"419"	"19"	"34"	"256"	"884"	"232"	"282"	"1937"	"273"	"8"	"12"	"25"	"164"	"6"	"15"	"276"	"0"	"6"	"211"	"457"	"5"	"1355"	"404"	"150"	"72"	"220"	"272"	"29"	"473"	"419"	"92"	"115"	"15"	"2662"	"1669"	"121"	"460"	"720"	"1103"	"55"	"123"	"663"	"59"	"126"	"351"	"150"	"4072"	"3"	"2"	"0"	"1891"	"65"	"179"	"452"	"173"	"924"	"474"	"27"	"31"	"164"	"317"	"71"	"1595"	"79"	"90"	"347"	"1"	"15"	"310"	"108"	"209"	"148"	"4"	"35"	"1688"	"952"	"86"	"1353"	"1265"	"501"	"890"	"23"	"25"	"3268"	"39"	"6351"	"2712"	"1005"	"333"	"1"	"2"	"27"	"3"	"112"	"30"	"2"	"518"	"119"	"41"	"54"	"203"	"358"	"419"	"2882"	"324"	"1907"	"29"	"60"	"2310"	"192"	"344"	"665"	"617"	"216"	"887"	"132"	"522"	"474"	"216"	"723"	"12"	"175"	"362"	"116"	"793"	"6"	"597"	"160"	"59"	"1607"	"299"	"143"	"80"	"684"	"53"	"87"	"12"	"163"	"276"	"155"	"50"	"3481"	"462"	"60"	"1999"	"35"	"237"	"243"	"13"	"207"	"57"	"122"	"876"	"252"	"832"	"672"	"1006"	"924"	"1679"	"2"	"280"	"163"	"479"	"164"	"711"	"249"	"841"	"9"	"5203"	"1"	"1"	"0"	"9"	"8"	"340"	"5"	"3"	"7"	"1"	"1"	"1457"	"43"	"446"	"233"	"313"	"471"	"0"	"140"	"399"	"82"	"96"	"1421"	"434"	"140"	"0"	"2"	"0"	"1"	"1674"	"246"	"28"	"440"	"29"	"1169"	"148"	"328"	"74"	"1840"	"178"	"18"	"116"	"0"	"97"	"1367"	"41"	"427"	"566"	"48"	"405"	"106"	"73"	"61"	"324"	"96"	"98"	"1137"	"25"	"63"	"1055"	"2"	"416"	"136"	"482"	"0"	"87"	"81"	"372"	"200"	"27"	"0"	"317"	"347"	"56"	"181"	"80"	"8"	"46"	"807"	"448"	"236"	"0"	"385"	"101"	"368"	"732"	"176"	"434"	"79"	"299"	"303"	"657"	"5"	"332"	"886"	"41"	"49"	"38"	"66"	"1"	"2"	"711"	"180"	"34"	"347"	"200"	"83"	"1126"	"267"	"25"	"134"	"431"	"1351"	"142"	"1233"	"1004"	"1394"	"19"	"0"	"187"	"488"	"215"	"121"	"45"	"382"	"2"	"35"	"1371"	"803"	"73"	"80"	"66"	"829"	"318"	"350"	"160"	"378"	"89"	"220"	"153"	"205"	"1828"	"123"	"74"	"762"	"54"	"100"	"248"	"117"	"416"	"1519"	"922"	"96"	"178"	"430"	"1160"	"352"	"71"	"288"	"195"	"1744"	"2638"	"421"	"181"	"2227"	"19"	"45"	"17"	"141"	"126"	"3"	"3029"	"524"	"827"	"19"	"547"	"292"	"396"	"9"	"440"	"4"	"30"	"4131"	"849"	"175"	"1408"	"129"	"211"	"942"	"5"	"7697"	"15499"	"3386"	"194"	"139"	"119"	"233"	"2121"	"2153"	"610"	"2884"	"81"	"53"	"609"	"119"	"8"	"17"	"58"	"18"	"2628"	"230"	"0"	"0"	"2"	"141"	"9"	"2"	"0"	"667"	"434"	"80"	"13"	"51"	"20"	"465"	"47"	"608"	"1"	"5"	"21"	"552"	"239"	"24"	"148"	"893"	"103"	"24561"	"100"	"1520"	"223"	"1326"	"166"	"0"	"4"	"1031"	"228"	"71"	"7"	"668"	"0"	"0"	"0"	"1"	"0"	"2"	"1"	"351"	"1"	"4"	"496"	"86"	"725"	"0"	"0"	"3"	"3"	"0"	"17"	"19"	"518"	"37"	"300"	"224"	"183"	"753"	"854"	"48"	"0"	"1117"	"1207"	"55"	"27"	"502"	"1"	"436"	"720"	"0"	"0"	"108"	"9"	"853"	"234"	"23"	"7"	"8"	"1"	"215"	"104"	"173"	"36"	"24"	"1825"	"86"	"47"	"6"	"13"	"279"	"19"	"808"	"281"	"324"	"86"	"1189"	"960"	"43"	"102"	"102"	"59"	"11"	"202"	"195"	"1"	"494"	"117"	"8"	"50"	"599"	"144"	"114"	"432"	"239"	"526"	"316"	"1906"	"30"	"466"	"177"	"333"	"339"	"235"	"590"	"217"	"1713"	"22"	"2065"	"416"	"7"	"9"	"0"	"0"	"2"	"425"	"865"	"363"	"1472"	"189"	"769"	"1"	"972"	"284"	"0"	"0"	"84"	"155"	"2507"	"2533"	"425"	"2027"	"116"	"0"	"159"	"146"	"684"	"0"	"91"	"1042"	"370"	"58"	"51"	"82"	"38"	"189"	"3566"	"1573"	"227"	"417"	"413"	"102"	"11"	"930"	"47"	"2771"	"30"	"445"	"1759"	"126"	"8"	"71"	"34"	"1892"	"851"	"123"	"918"	"817"	"22"	"85"	"287"	"519"	"267"	"151"	"700"	"137"	"97"	"262"	"23"	"744"	"359"	"185"	"0"	"37"	"1219"	"50"	"249"	"151"	"1020"	"315"	"206"	"233"	"157"	"738"	"24"	"237"	"134"	"0"	"102"	"581"	"2660"	"300"	"1080"	"1570"	"123"	"1377"	"792"	"110"	"388"	"82"	"4952"	"109"	"605"	"23"	"720"	"3"	"27"	"42"	"534"	"358"	"39"	"415"	"247"	"227"	"77"	"42"	"22"	"57"	"218"	"440"	"296"	"140"	"36"	"0"	"823"	"1409"	"26"	"51"	"2451"	"58"	"139"	"95"	"666"	"14"	"722"	"26"	"61"	"226"	"6"	"28"	"17"	"168"	"317"	"454"	"59"	"354"	"3940"	"40"	"88"	"8"	"74"	"0"	"22"	"254"	"161"	"156"	"208"	"105"	"781"	"8"	"811"	"265"	"1103"	"23"	"23"	"1438"	"49"	"3786"	"40"	"133"	"210"	"45"	"326"	"1613"	"3766"	"94"	"2"	"170"	"7"	"172"	"446"	"73"	"65"	"121"	"1176"	"154"	"589"	"3188"	"75"	"205"	"29"	"96"	"59"	"156"	"403"	"269"	"118"	"195"	"349"	"65"	"0"	"32"	"1386"	"401"	"692"	"719"	"178"	"12"	"401"	"10"	"27"	"4272"	"6347"	"73"	"62"	"3197"	"419"	"1317"	"5272"	"82"	"25"	"6723"	"282"	"69"	"160"	"258"	"0"	"20"	"329"	"907"	"404"	"3621"	"43"	"117"	"445"	"67"	"95"	"5335"	"0"	"0"	"33"	"13"	"223"	"302"	"344"	"15"	"135"	"2"	"448"	"18"	"2249"	"364"	"28"	"276"	"561"	"3"	"204"	"2445"	"411"	"197"	"676"	"660"	"224"	"460"	"59"	"26"	"9"	"15"	"1275"	"487"	"1568"	"1"	"48"	"6"	"1397"	"338"	"298"	"992"	"44"	"47"	"21"	"12234"	"510"	"60"	"185"	"2"	"513"	"474"	"844"	"0"	"812"	"324"	"635"	"468"	"260"	"1614"	"25"	"2"	"245"	"105"	"80"	"839"	"806"	"55"	"434"	"73"	"1"	"99"	"253"	"19"	"219"	"191"	"1034"	"64"	"5"	"77"	"65"	"1"	"286"	"34"	"324"	"3"	"43"	"16784"	"8229"	"42"	"47"	"1643"	"1206"	"703"	"573"	"92"	"7"	"3"	"801"	"212"	"6"	"367"	"865"	"7801"	"4544"	"506"	"318"	"14"	"99"	"1"	"1143"	"65"	"166"	"176"	"335"	"742"	"73"	"2765"	"242"	"56"	"619"	"518"	"2637"	"524"	"12"	"671"	"404"	"461"	"81"	"0"	"707"	"296"	"910"	"1512"	"59"	"54"	"74"	"377"	"94"	"292"	"853"	"2500"	"1140"	"1833"	"0"	"0"	"1815"	"893"	"791"	"130"	"36"	"180"	"28265"	"12"	"109"	"284"	"0"	"82"	"535"	"207"	"304"	"176"	"4408"	"139"	"573"	"1690"	"76"	"60"	"1"	"805"	"704"	"49"	"5826"	"885"	"240"	"172"	"669"	"20"	"84"	"660"	"3"	"3"	"0"	"0"	"0"	"1"	"0"	"1"	"2898"	"496"	"0"	"242"	"357"	"804"	"559"	"6"	"179"	"0"	"37"	"2"	"2"	"573"	"1"	"3"	"0"	"0"	"2"	"606"	"103"	"328"	"291"	"637"	"100"	"2134"	"138"	"409"	"693"	"239"	"213"	"192"	"25"	"84"	"450"	"233"	"239"	"1107"	"2538"	"2280"	"1306"	"664"	"2589"	"153"	"228"	"177"	"118"	"67"	"32"	"377"	"88"	"59"	"100"	"395"	"989"	"1412"	"298"	"2586"	"355"	"443"	"125"	"4275"	"7"	"7"	"21"	"31"	"284"	"138"	"487"	"1318"	"62"	"1686"	"196"	"242"	"8"	"7"	"121"	"48"	"94"	"42"	"67"	"17"	"0"	"0"	"198"	"1877"	"454"	"183"	"734"	"165"	"51"	"1"	"2"	"2"	"0"	"90"	"58"	"35"	"18"	"167"	"105"	"123"	"86"	"2477"	"51"	"5"	"232"	"188"	"677"	"364"	"96"	"82"	"112"	"0"	"11"	"393"	"0"	"967"	"0"	"9334"	"838"	"0"	"0"	"476"	"68"	"123"	"244"	"53"	"289"	"162"	"1"	"44"	"531"	"1"	"150"	"574"	"3223"	"98"	"264"	"177"	"282"	"973"	"291"	"329"	"453"	"415"	"81"	"25"	"0"	"83"	"9187"	"335"	"59"	"161"	"3787"	"82"	"470"	"15"	"43"	"622"	"11"	"0"	"239"	"0"	"170"	"112"	"359"	"254"	"34"	"335"	"0"	"882"	"567"	"0"	"1"	"512"	"2575"	"0"	"0"	"0"	"51"	"531"	"103"	"281"	"759"	"7376"	"14"	"0"	"0"	"12"	"0"	"3"	"38"	"172"	"30"	"250"	"1"	"5"	"1444"	"20"	"405"	"196"	"686"	"680"	"58"	"717"	"1810"	"2"	"2"	"2064"	"11"	"609"	"0"	"4"	"0"	"1496"	"48"	"231"	"109"	"1621"	"273"	"577"	"71"	"1"	"6"	"811"	"2661"	"3317"	"528"	"22"	"164"	"19"	"1"	"75"	"4"	"0"	"1"	"691"	"580"	"3883"	"11"	"79"	"620"	"95"	"577"	"274"	"329"	"0"	"0"	"143"	"1"	"0"	"238"	"125"	"131"	"250"	"880"	"830"	"54"	"0"	"84"	"156"	"788"	"5"	"35"	"122"	"836"	"541"	"1"	"12"	"877"	"23"	"193"	"50"	"64"	"54"	"560"	"1535"	"103"	"1065"	"1469"	"2495"	"78"	"1536"	"986"	"279"	"25"	"162"	"1167"	"79"	"262"	"391"	"104"	"592"	"678"	"0"	"828"	"1775"	"219"	"68"	"783"	"396"	"151"	"102"	"373"	"259"	"71"	"862"	"36"	"198"	"491"	"499"	"164"	"734"	"4615"	"1121"	"260"	"152"	"35"	"1233"	"30"	"202"	"194"	"262"	"461"	"154"	"0"	"67"	"741"	"395"	"290"	"129"	"137"	"678"	"362"	"71"	"196"	"186"	"40"	"198"	"477"	"41"	"252"	"109"	"118"	"12"	"23"	"133"	"33"	"20"	"31"	"0"	"163"	"331"	"706"	"144"	"305"	"141"	"134"	"710"	"675"	"2"	"74"	"522"	"279"	"34"	"0"	"129"	"0"	"3"	"1140"	"3852"	"54"	"58"	"184"	"1"	"507"	"215"	"235"	"153"	"853"	"910"	"122"	"460"	"44"	"911"	"316"	"0"	"2879"	"23"	"183"	"431"	"108"	"0"	"2"	"0"	"1"	"2"	"1"	"1"	"0"	"0"	"0"	"0"	"2"	"0"	"1"	"1"	"2"	"695"	"33"	"2"	"40"	"305"	"1"	"249"	"39"	"248"	"121"	"96"	"128"	"123"	"1216"	"230"	"75"	"92"	"3"	"12"	"0"	"26"	"73"	"6"	"949"	"1006"	"965"	"455"	"0"	"415"	"806"	"266"	"414"	"72"	"76"	"29"	"343"	"331"	"380"	"958"	"265"	"3746"	"227"	"53"	"2486"	"75"	"682"	"3919"	"91"	"0"	"123"	"242"	"15"	"490"	"2193"	"387"	"336"	"38"	"1907"	"79"	"1085"	"354"	"82"	"791"	"317"	"237"	"411"	"80"	"8"	"10"	"118"	"174"	"0"	"3049"	"3942"	"90"	"554"	"45"	"325"	"176"	"329"	"340"	"89"	"0"	"0"	"112"	"17"	"1086"	"96"	"1"	"1"	"684"	"91"	"2"	"176"	"104"	"182"	"92"	"28"	"109"	"174"	"523"	"186"	"67"	"35"	"74"	"618"	"67"	"863"	"276"	"184"	"569"	"31"	"1698"	"118"	"133"	"29"	"0"	"481"	"495"	"155"	"337"	"575"	"626"	"161"	"161"	"230"	"521"	"2"	"428"	"99"	"11"	"662"	"286"	"650"	"253"	"54"	"97"	"42"	"7"	"280"	"140"	"2700"	"403"	"2410"	"1109"	"56"	"330"	"1336"	"452"	"1673"	"457"	"1662"	"2"	"1801"	"409"	"1364"	"8417"	"198"	"1742"	"60"	"1033"	"91"	"1472"	"2"	"42"	"13"	"13"	"22"	"449"	"1"	"541"	"70"	"210"	"473"	"46"	"68"	"1"	"84"	"50"	"340"	"101"	"274"	"1567"	"64"	"342"	"767"	"225"	"365"	"15"	"136"	"12"	"92"	"4133"	"146"	"74"	"4"	"276"	"155"	"215"	"96"	"1201"	"30"	"56"	"1238"	"175"	"8"	"1"	"14"	"7"	"372"	"246"	"509"	"181"	"923"	"175"	"563"	"43"	"75"	"91"	"33"	"22"	"95"	"292"	"42"	"127"	"442"	"11"	"47"	"745"	"87"	"583"	"363"	"85"	"187"	"199"	"20"	"487"	"146"	"89"	"260"	"115"	"26"	"14"	"31"	"331"	"147"	"3488"	"110"	"80"	"424"	"142"	"144"	"60"	"96"	"59"	"616"	"137"	"877"	"357"	"238"	"51"	"2442"	"1540"	"53"	"16"	"34"	"174"	"143"	"0"	"1"	"121"	"385"	"186"	"67"	"19"	"385"	"111"	"673"	"146"	"60"	"1345"	"152"	"72"	"1"	"664"	"315"	"560"	"2"	"143"	"388"	"402"	"85"	"173"	"391"	"2246"	"55"	"0"	"73"	"61"	"4080"	"2412"	"232"	"353"	"464"	"439"	"34"	"661"	"8"	"69"	"268"	"1799"	"428"	"32"	"155"	"19"	"25"	"5"	"215"	"39"	"0"	"30"	"78"	"3"	"1773"	"1369"	"119"	"2145"	"226"	"1257"	"45"	"99"	"226"	"762"	"97"	"1"	"55"	"2"	"28"	"313"	"1161"	"3"	"1817"	"1788"	"550"	"123"	"2"	"0"	"470"	"56"	"776"	"23"	"35"	"82"	"212"	"511"	"300"	"3642"	"566"	"43"	"1140"	"285"	"50"	"104"	"0"	"182"	"87"	"334"	"0"	"135"	"55"	"8"	"333"	"6"	"65"	"791"	"101"	"1122"	"1240"	"488"	"95"	"171"	"4419"	"223"	"19"	"35"	"1150"	"20"	"846"	"474"	"206"	"307"	"96"	"5"	"59"	"2"	"18"	"47"	"480"	"210"	"60"	"146"	"619"	"509"	"174"	"382"	"2964"	"52"	"0"	"131"	"549"	"0"	"4677"	"154"	"293"	"2912"	"1953"	"20"	"530"	"360"	"51"	"46"	"198"	"7"	"1"	"201"	"125"	"22"	"48"	"435"	"163"	"598"	"150"	"297"	"92"	"842"	"0"	"724"	"494"	"0"	"0"	"740"	"321"	"238"	"165"	"49"	"378"	"1056"	"1467"	"572"	"181"	"373"	"12"	"527"	"1428"	"859"	"107"	"189"	"25"	"715"	"749"	"856"	"123"	"282"	"126"	"200"	"324"	"175"	"108"	"47"	"1641"	"51"	"41"	"36"	"71"	"48"	"9"	"25"	"47"	"339"	"809"	"1890"	"455"	"148"	"49"	"530"	"1091"	"667"	"3912"	"1"	"50"	"378"	"0"	"0"	"37"	"0"	"116"	"313"	"53"	"0"	"0"	"4"	"504"	"1108"	"3016"	"4"	"2"	"74"	"1025"	"15"	"107"	"188"	"468"	"259"	"80"	"525"	"82"	"7"	"456"	"68"	"378"	"54"	"869"	"682"	"309"	"164"	"594"	"279"	"242"	"906"	"5"	"1"	"569"	"52"	"60"	"582"	"412"	"9"	"1384"	"679"	"292"	"410"	"5"	"190"	"976"	"117"	"97"	"584"	"107"	"108"	"14"	"250"	"0"	"309"	"1536"	"138"	"22"	"635"	"868"	"127"	"82"	"734"	"422"	"1478"	"11"	"618"	"315"	"1252"	"0"	"0"	"596"	"9596"	"44"	"0"	"0"	"0"	"89"	"0"	"321"	"2209"	"452"	"1850"	"213"	"992"	"1548"	"80"	"189"	"775"	"19"	"285"	"2"	"401"	"98"	"1927"	"575"	"107"	"69"	"25"	"1542"	"626"	"9"	"213"	"0"	"1099"	"53"	"153"	"749"	"419"	"1272"	"79"	"479"	"47"	"6"	"8"	"1158"	"5464"	"5813"	"4792"	"456"	"7"	"7458"	"338"	"519"	"370"	"95"	"5155"	"9521"	"2313"	"122"	"2461"	"1089"	"780"	"5"	"2"	"786"	"146"	"722"	"377"	"1399"	"4052"	"119"	"0"	"0"	"0"	"122"	"25"	"302"	"1416"	"9"	"337"	"2"	"74"	"381"	"100"	"971"	"253"	"142"	"44"	"269"	"674"	"306"	"35"	"627"	"33"	"204"	"86"	"150"	"790"	"740"	"0"	"1462"	"167"	"336"	"124"	"1"	"200"	"1"	"1856"	"0"	"1"	"287"	"174"	"403"	"231"	"37"	"252"	"13"	"356"	"3794"	"1184"	"109"	"47"	"1"	"3237"	"147"	"279"	"655"	"1931"	"1563"	"163"	"96"	"356"	"183"	"3748"	"131"	"788"	"863"	"975"	"289"	"153"	"5277"	"140"	"163"	"1"	"23"	"111"	"305"	"9"	"219"	"58"	"1812"	"1165"	"1717"	"47"	"2998"	"399"	"2"	"23"	"6"	"3"	"1"	"3"	"3"	"245"	"2"	"62"	"1150"	"170"	"747"	"244"	"142"	"1233"	"134"	"162"	"636"	"176"	"21"	"101"	"2175"	"12"	"208"	"112"	"754"	"378"	"7"	"30"	"55"	"185"	"14"	"844"	"844"	"39"	"226"	"94"	"77"	"325"	"41"	"6"	"129"	"325"	"1364"	"59"	"303"	"417"	"265"	"134"	"1700"	"484"	"38"	"747"	"535"	"457"	"35"	"18"	"132"	"555"	"4"	"243"	"1329"	"119"	"202"	"9"	"97"	"58"	"165"	"493"	"140"	"19"	"89"	"18"	"129"	"317"	"999"	"658"	"23"	"845"	"186"	"145"	"960"	"251"	"157"	"91"	"552"	"664"	"23"	"822"	"371"	"112"	"2396"	"731"	"182"	"5"	"4956"	"5921"	"627"	"0"	"31"	"71"	"131"	"166"	"503"	"10"	"67"	"463"	"55"	"42"	"781"	"41"	"9"	"300"	"293"	"577"	"6"	"99"	"75"	"340"	"71"	"71"	"271"	"53"	"1"	"732"	"1148"	"808"	"1244"	"100"	"1575"	"180"	"892"	"92"	"311"	"6"	"48"	"3"	"5"	"0"	"4691"	"222"	"34"	"1295"	"3050"	"698"	"5670"	"45"	"91"	"2187"	"1170"	"26"	"619"	"5002"	"119"	"536"	"191"	"1191"	"402"	"134"	"1749"	"1296"	"40"	"956"	"78"	"22417"	"451"	"210"	"708"	"239"	"995"	"1071"	"10"	"21"	"2"	"116"	"1802"	"1"	"1484"	"87"	"264"	"0"	"485"	"453"	"107"	"435"	"12258"	"141"	"2132"	"236"	"191"	"0"	"0"	"2"	"0"	"3"	"319"	"282"	"1"	"23"	"286"	"175"	"821"	"2"	"15"	"592"	"7"	"229"	"56"	"94"	"794"	"0"	"856"	"1595"	"135"	"695"	"14"	"0"	"1"	"7"	"1285"	"0"	"163"	"390"	"51"	"1209"	"569"	"152"	"34"	"123"	"533"	"78"	"43"	"56"	"7072"	"530"	"3"	"106"	"832"	"1274"	"219"	"1116"	"393"	"255"	"88"	"43"	"277"	"5"	"1144"	"556"	"92"	"0"	"3114"	"182"	"157"	"151"	"55"	"827"	"34"	"91"	"1133"	"76"	"1302"	"723"	"633"	"315"	"575"	"1"	"295"	"91"	"440"	"30"	"49"	"344"	"202"	"2469"	"862"	"56"	"22"	"71"	"651"	"453"	"28"	"119"	"93"	"117"	"320"	"28481"	"50"	"64"	"1261"	"258"	"6"	"348"	"112"	"6"	"218"	"125"	"113"	"153"	"2227"	"49"	"866"	"52"	"114"	"31"	"0"	"0"	"448"	"82"	"55"	"53"	"34"	"78"	"21"	"0"	"1"	"446"	"12"	"1"	"0"	"266"	"0"	"21"	"6"	"7"	"0"	"932"	"757"	"78"	"369"	"195"	"78"	"141"	"150"	"61"	"198"	"522"	"271"	"244"	"394"	"36"	"166"	"1162"	"406"	"3"	"1812"	"0"	"91"	"785"	"0"	"0"	"0"	"262"	"10"	"189"	"157"	"47"	"547"	"185"	"291"	"178"	"272"	"116"	"460"	"770"	"32527"	"73"	"37"	"0"	"1626"	"499"	"7081"	"63"	"19"	"4187"	"775"	"534"	"61"	"5"	"53"	"13017"	"956"	"686"	"2"	"413"	"174"	"1891"	"85"	"1"	"119"	"88"	"1164"	"35"	"191"	"57"	"543"	"527"	"180"	"80"	"120"	"80"	"25"	"1360"	"10"	"2798"	"803"	"291"	"0"	"216"	"137"	"2"	"0"	"2"	"3298"	"131"	"161"	"601"	"185"	"4"	"3"	"1537"	"46"	"93"	"0"	"0"	"977"	"2191"	"738"	"1246"	"463"	"109"	"0"	"0"	"4"	"0"	"0"	"1"	"32"	"42"	"58"	"472"	"33"	"78"	"171"	"20"	"413"	"5783"	"0"	"17"	"112"	"221"	"6"	"60"	"2"	"217"	"951"	"0"	"204"	"257"	"9"	"332"	"28"	"495"	"0"	"88"	"0"	"0"	"1796"	"12119"	"791"	"117"	"128"	"355"	"184"	"248"	"598"	"78"	"921"	"323"	"271"	"59"	"132"	"119"	"6"	"1"	"17"	"108"	"2"	"0"	"0"	"1"	"319"	"52"	"106"	"0"	"12"	"8"	"0"	"164"	"91"	"239"	"626"	"1516"	"1516"	"31"	"60"	"13"	"774"	"1065"	"122"	"82"	"304"	"111"	"113"	"624"	"113"	"135"	"90"	"2015"	"1550"	"119"	"345"	"11"	"97"	"41"	"554"	"1416"	"103"	"408"	"564"	"267"	"13"	"135"	"1039"	"33"	"425"	"108"	"91"	"225"	"183"	"36"	"24"	"2"	"1"	"1"	"28"	"122"	"127"	"130"	"136"	"50"	"6"	"45"	"1816"	"46"	"69"	"13"	"91"	"12"	"831"	"443"	"24"	"199"	"132"	"36"	"382"	"51"	"32"	"336"	"6610"	"98"	"0"	"1075"	"31"	"0"	"193"	"161"	"2228"	"74"	"1"	"311"	"1395"	"486"	"5372"	"445"	"150"	"111"	"783"	"46"	"245"	"19"	"2167"	"181"	"2041"	"1132"	"26"	"964"	"267"	"1127"	"751"	"4895"	"314"	"85"	"1"	"158"	"60"	"139"	"1846"	"151"	"466"	"956"	"137"	"100"	"19"	"36"	"767"	"165"	"15"	"4877"	"50"	"440"	"2102"	"290"	"155"	"87"	"70"	"971"	"1080"	"59"	"501"	"531"	"407"	"81"	"1256"	"50"	"176"	"12"	"33"	"126"	"234"	"2230"	"3"	"388"	"4128"	"0"	"47"	"116"	"88"	"694"	"121"	"220"	"184"	"152"	"700"	"150"	"1175"	"97"	"407"	"227"	"4"	"19"	"182"	"416"	"462"	"1"	"170"	"205"	"643"	"155"	"112"	"1689"	"75"	"14"	"1202"	"23"	"363"	"815"	"217"	"2925"	"67"	"30"	"190"	"11"	"165"	"749"	"2712"	"378"	"662"	"56"	"3927"	"166"	"112"	"243"	"336"	"593"	"16"	"9"	"634"	"450"	"850"	"275"	"136"	"2"	"592"	"33"	"1"	"1"	"94"	"356"	"646"	"171"	"133"	"11"	"44"	"6883"	"205"	"53"	"45"	"219"	"45"	"18"	"302"	"2"	"1101"	"163"	"293"	"245"	"0"	"151"	"119"	"672"	"11"	"70"	"281"	"200"	"1235"	"847"	"240"	"1620"	"204"	"36"	"93"	"251"	"421"	"642"	"441"	"57"	"10"	"487"	"20"	"258"	"203"	"467"	"6232"	"338"	"2"	"0"	"1792"	"294"	"602"	"311"	"901"	"9763"	"1762"	"116"	"2514"	"406"	"9144"	"184"	"3"	"0"	"2"	"83"	"5614"	"702"	"189"	"51"	"182"	"92"	"613"	"95"	"192"	"162"	"308"	"1"	"199"	"212"	"39"	"1461"	"406"	"1"	"148"	"94"	"249"	"13"	"2477"	"524"	"203"	"0"	"0"	"787"	"181"	"257"	"789"	"1056"	"2710"	"448"	"742"	"156"	"598"	"95"	"122"	"367"	"69"	"227"	"456"	"1161"	"33"	"158"	"20"	"77"	"1705"	"124"	"152"	"4"	"208"	"746"	"59"	"260"	"324"	"187"	"349"	"21"	"89"	"21"	"331"	"12558"	"638"	"264"	"25"	"455"	"436"	"4"	"1128"	"170"	"52"	"158"	"30"	"336"	"0"	"2548"	"183"	"1652"	"177"	"486"	"398"	"2002"	"305"	"49"	"163"	"151"	"68"	"193"	"285"	"210"	"184"	"43"	"115"	"1133"	"3"	"2620"	"109"	"1191"	"69"	"119"	"4"	"169"	"1"	"54"	"1181"	"418"	"235"	"127"	"643"	"294"	"1304"	"24"	"27"	"7"	"488"	"275"	"124"	"70"	"75"	"945"	"106"	"192"	"26"	"711"	"112"	"410"	"2862"	"808"	"531"	"70"	"247"	"293"	"286"	"2"	"221"	"480"	"496"	"321"	"130"	"227"	"10"	"509"	"38"	"262"	"124"	"26"	"258"	"2"	"19"	"90"	"386"	"371"	"62"	"335"	"81"	"256"	"1"	"491"	"54"	"1643"	"42"	"424"	"0"	"185"	"156"	"8"	"4556"	"1381"	"404"	"704"	"818"	"1770"	"347"	"973"	"4023"	"2169"	"2255"	"1118"	"2238"	"751"	"178"	"3242"	"1299"	"305"	"1875"	"1005"	"1625"	"278"	"806"	"1809"	"1940"	"481"	"467"	"179"	"5453"	"9554"	"666"	"585"	"2"	"2"	"0"	"622"	"332"	"32196"	"851"	"1015"	"1028"	"4200"	"382"	"987"	"520"	"0"	"67"	"1213"	"6255"	"3118"	"17"	"610"	"2310"	"242"	"281"	"35"	"475"	"245"	"33"	"7"	"36"	"50"	"0"	"1"	"1"	"1"	"3"	"1"	"0"	"231"	"771"	"67"	"235"	"184"	"80"	"63"	"0"	"1249"	"1912"	"338"	"0"	"527"	"379"	"12"	"87"	"218"	"144"	"1378"	"0"	"234"	"61"	"5898"	"0"	"133"	"3305"	"4214"	"4610"	"75"	"273"	"500"	"1793"	"798"	"1015"	"8011"	"1916"	"680"	"4"	"491"	"609"	"432"	"72"	"497"	"10"	"1087"	"140"	"152"	"250"	"489"	"9"	"69"	"548"	"620"	"183"	"7094"	"184"	"695"	"115"	"361"	"8"	"38"	"289"	"135"	"116"	"299"	"63"	"115"	"164"	"0"	"0"	"791"	"424"	"1400"	"334"	"896"	"181"	"608"	"1335"	"212"	"3456"	"448"	"133"	"1092"	"233"	"145"	"0"	"6173"	"157"	"1458"	"433"	"355"	"51"	"91"	"345"	"14"	"2"	"606"	"43"	"1679"	"539"	"64"	"185"	"3261"	"468"	"65"	"45"	"3180"	"533"	"421"	"24943"	"644"	"352"	"2"	"284"	"318"	"273"	"2413"	"674"	"145"	"61136"	"269"	"44"	"0"	"604"	"1728"	"107"	"188"	"718"	"93"	"825"	"920"	"207"	"12"	"242"	"602"	"28"	"0"	"3501"	"703"	"339"	"92"	"1220"	"186"	"189"	"473"	"594"	"919"	"666"	"29"	"299"	"1236"	"78"	"853"	"253"	"119"	"498"	"3"	"144"	"1078"	"4908"	"7774"	"1803"	"572"	"96"	"1455"	"1759"	"1871"	"1047"	"104"	"1225"	"1353"	"2672"	"57"	"363"	"148"	"1689"	"1358"	"56"	"1670"	"1076"	"119"	"221"	"102"	"284"	"87"	"2"	"539"	"85"	"6"	"393"	"6"	"12"	"1126"	"822"	"86"	"57"	"825"	"124"	"190"	"205"	"232"	"148"	"69"	"12"	"194"	"28"	"25"	"499"	"222"	"4"	"385"	"642"	"21"	"175"	"300"	"111"	"14"	"246"	"2"	"86"	"3"	"367"	"124"	"3"	"0"	"0"	"1"	"2"	"1"	"68"	"316"	"455"	"91"	"171"	"0"	"2"	"0"	"18"	"213"	"569"	"2114"	"248"	"127"	"327"	"187"	"1135"	"4"	"1"	"187"	"181"	"752"	"113"	"0"	"2117"	"4893"	"1388"	"165"	"713"	"106"	"518"	"918"	"75"	"14"	"299"	"562"	"932"	"73"	"8211"	"93"	"845"	"532"	"9"	"129"	"74"	"399"	"3059"	"3"	"9"	"430"	"14"	"273"	"640"	"92"	"214"	"361"	"189"	"3"	"8"	"82"	"53"	"522"	"1218"	"285"	"168"	"114"	"174"	"109"	"10"	"4"	"335"	"207"	"50"	"230"	"87"	"11"	"585"	"41"	"772"	"81"	"1115"	"848"	"2"	"690"	"187"	"4137"	"0"	"0"	"0"	"0"	"0"	"0"	"0"	"0"	"0"	"0"	"0"	"0"	"0"	"0"	"0"	"0"	"0"	"0"	"0"	"0"	"0"	"0"	"0"	"0"	"0"	"0"	"0"	"36"	"1458"	"1158"	"847"	"2410"	"4388"	"3"	"265"	"1413"	"194"	"475"	"178"	"255"	"2433"	"968"	"256"	"415"	"139"	"1668"	"312"	"4"	"0"	"0"	"0"	"0"	"0"	"0"	"965"	"14"	"56"	"254"	"1413"	"296"	"89"	"287"	"200"	"71"	"352"	"0"	"76"	"651"	"2920"	"0"	"3046"	"42"	"450"	"157"	"120"	"90"	"13"	"1157"	"76"	"98"	"193"	"109"	"0"	"0"	"4"	"0"	"145"	"473"	"411"	"77"	"351"	"48"	"898"	"320"	"273"	"8"	"167"	"325"	"632"	"729"	"143"	"74"	"214"	"306"	"102"	"923"	"0"	"39"	"61"	"1157"	"843"	"248"	"69"	"1"	"27"	"340"	"92"	"177"	"220"	"250"	"734"	"1478"	"285"	"362"	"1854"	"84"	"1209"	"183"	"77"	"180"	"712"	"351"	"647"	"1193"	"699"	"110"	"52"	"92"	"8"	"86"	"7"	"86"	"109"	"69"	"248"	"45"	"5863"	"1725"	"24"	"433"	"98"	"175"	"417"	"20"	"112"	"1452"	"591"	"0"	"3"	"2"	"0"	"1"	"0"	"0"	"0"	"1"	"464"	"480"	"4824"	"185"	"1786"	"382"	"266"	"939"	"67"	"1013"	"197"	"43"	"109"	"0"	"1731"	"0"	"997"	"11"	"884"	"78"	"39"	"3534"	"34"	"179"	"214"	"1699"	"583"	"1436"	"2"	"219"	"121"	"1777"	"2381"	"5"	"7"	"361"	"415"	"417"	"554"	"1895"	"113"	"449"	"746"	"157"	"3"	"13"	"186"	"22"	"0"	"890"	"606"	"815"	"67"	"123"	"61"	"454"	"649"	"45"	"1836"	"99"	"37"	"133"	"8722"	"424"	"4766"	"424"	"623"	"12"	"143"	"121"	"246"	"1238"	"598"	"100"	"0"	"1187"	"276"	"166"	"5900"	"113"	"0"	"210"	"17"	"435"	"18"	"2564"	"118"	"887"	"9361"	"195"	"276"	"1840"	"229"	"85"	"414"	"212"	"3545"	"1199"	"212"	"87"	"71"	"181"	"7428"	"658"	"2723"	"137"	"476"	"141"	"5"	"198"	"3809"	"197"	"222"	"2230"	"990"	"802"	"628"	"265"	"99"	"367"	"4924"	"12326"	"634"	"1668"	"2603"	"1648"	"55"	"5827"	"567"	"1356"	"546"	"454"	"2268"	"6312"	"41"	"33"	"369"	"6473"	"1082"	"35"	"1"	"2444"	"2972"	"1458"	"126"	"242"	"1941"	"1786"	"314"	"361"	"16"	"1070"	"132"	"898"	"709"	"1052"	"6666"	"183"	"3798"	"1014"	"243"	"2996"	"2048"	"760"	"1033"	"1944"	"361"	"117"	"18"	"879"	"4"	"464"	"10"	"162"	"267"	"5220"	"390"	"34"	"719"	"1223"	"7962"	"145"	"1010"	"44"	"142"	"3"	"3"	"1647"	"3236"	"4"	"0"	"30"	"235"	"132"	"5"	"3408"	"29"	"307"	"1"	"1"	"2"	"10"	"0"	"0"	"77"	"2"	"39"	"176"	"6"	"12"	"5"	"9"	"12"	"11"	"923"	"0"	"0"	"2218"	"19"	"586"	"111"	"6"	"2908"	"232"	"1092"	"946"	"47"	"101"	"13"	"0"	"228"	"145"	"38"	"64"	"0"	"114"	"17"	"3"	"166"	"73"	"109"	"148"	"1056"	"1354"	"283"	"4"	"472"	"345"	"0"	"24"	"9311"	"341"	"104"	"17"	"13"	"1"	"51"	"958"	"16"	"42"	"1430"	"51"	"427"	"107"	"2"	"0"	"0"	"1"	"3538"	"254"	"20"	"1676"	"55"	"61"	"160"	"184"	"210"	"2290"	"0"	"1"	"1"	"3"	"904"	"639"	"3"	"58"	"51"	"0"	"7"	"0"	"0"	"1544"	"62"	"1"	"1"	"1505"	"36"	"3"	"58"	"59"	"804"	"4"	"5"	"33"	"233"	"76"	"0"	"30"	"2405"	"457"	"2111"	"904"	"519"	"56"	"12"	"11"	"1"	"0"	"0"	"0"	"0"	"0"	"1"	"289"	"1"	"43"	"8805"	"298"	"4"	"0"	"2"	"2"	"0"	"4"	"127"	"92"	"109"	"99"	"7"	"39"	"1"	"0"	"6"	"2"	"872"	"75"	"805"	"3"	"389"	"1336"	"7"	"1"	"0"	"2"	"0"	"0"	"0"	"1"	"1"	"0"	"0"	"0"	"0"	"0"	"0"	"0"	"0"	"8"	"1"	"46"	"0"	"0"	"0"	"0"	"1"	"0"	"0"	"4"	"535"	"615"	"157"	"28"	"587"	"280"	"194"	"6111"	"38"	"3"	"4"	"3807"	"5"	"781"	"2"	"232"	"1"	"0"	"18227"	"1218"	"19"	"3"	"75"	"1559"	"64"	"0"	"5"	"265"	"515"	"1"	"1"	"33"	"100"	"103"	"3280"	"1"	"12"	"117"	"12"	"8796"	"0"	"5"	"0"	"1887"	"7671"	"2008"	"747"	"105"	"2674"	"1"	"86"	"866"	"70"	"244"	"8"	"50"	"1912"	"516"	"88"	"614"	"15"	"454"	"70"	"216"	"1"	"6"	"7"	"3550"	"943"	"519"	"223"	"75"	"30"	"1305"	"198"	"157"	"846"	"44"	"30"	"105"	"556"	"0"	"149"	"2"	"0"	"343"	"24"	"204"	"1045"	"47"	"0"	"378"	"1884"	"1"	"0"	"16"	"101"	"334"	"62"	"3"	"36"	"56"	"835"	"158"	"112"	"2964"	"163"	"515"	"450"	"221"	"421"	"145"	"33"	"72"	"101"	"5190"	"697"	"137"	"1710"	"507"	"238"	"451"	"233"	"53"	"52"	"43"	"677"	"72"	"758"	"368"	"2495"	"244"	"2709"	"689"	"224"	"35"	"12"	"224"	"856"	"3915"	"230"	"24"	"16"	"55"	"1"	"855"	"39"	"175"	"6"	"96"	"17246"	"514"	"288"	"3"	"99"	"155"	"22"	"293"	"184"	"78"	"507"	"2049"	"165"	"190"	"2240"	"6717"	"94"	"204"	"168"	"144"	"0"	"25"	"195"	"1107"	"1448"	"2739"	"24"	"4905"	"831"	"762"	"1"	"4534"	"80"	"535"	"43"	"206"	"31"	"863"	"166"	"12"	"580"	"0"	"1"	"4220"	"1"	"123"	"2068"	"130"	"872"	"53"	"5"	"2"	"30"	"607"	"688"	"70"	"213"	"0"	"1"	"0"	"532"	"376"	"5"	"109"	"783"	"129"	"836"	"6"	"265"	"621"	"427"	"65"	"15214"	"1"	"4067"	"2494"	"86"	"12"	"350"	"6"	"1"	"0"	"3034"	"5275"	"376"	"14"	"1"	"254"	"30"	"1771"	"9257"	"333"	"0"	"0"	"0"	"9"	"234"	"1014"	"24"	"115"	"193"	"149"	"7"	"79"	"17"	"660"	"249"	"66"	"0"	"866"	"0"	"186"	"561"	"145"	"167"	"206"	"560"	"112"	"251"	"200"	"104"	"15"	"73"	"457"	"49"	"878"	"1296"	"8"	"1831"	"50"	"46"	"57"	"145"	"760"	"719"	"54"	"680"	"255"	"542"	"38"	"366"	"24"	"48"	"183"	"397"	"229"	"16"	"0"	"1783"	"7"	"1186"	"1025"	"26"	"135"	"269"	"3479"	"174"	"212"	"312"	"0"	"0"	"43"	"128"	"1723"	"2"	"101"	"710"	"1573"	"18"	"337"	"61"	"304"	"4"	"4"	"607"	"20"	"21"	"10"	"123"	"61"	"196"	"12"	"0"	"22"	"48"	"0"	"1"	"0"	"3"	"16"	"14"	"4"	"251"	"34"	"380"	"4"	"44"	"365"	"120"	"4"	"118"	"34"	"8"	"266"	"2208"	"90"	"41"	"5"	"0"	"4"	"79"	"93"	"265"	"76"	"291"	"4"	"7"	"1"	"2"	"155"	"1337"	"0"	"10"	"73"	"43"	"631"	"1"	"2"	"2221"	"0"	"264269"	"40558"	"49"	"35668"	"118462"	"0"	"4862"	"0"	"20755"	"888"	"444"	"95350"	"20879"	"73558"	"30033"	"138"	"847"	"3609"	"0"	"585"	"751"	"432"	"382"	"3"	"116"	"161"	"1396"	"52"	"244"	"4"	"203"	"70"	"272"	"239"	"297"	"182"	"7444"	"258"	"562"	"946"	"344"	"838"	"1457"	"4"	"80"	"4349"	"59"	"5138"	"2"	"295"	"221"	"62"	"0"	"823"	"263"	"577"	"162"	"888"	"20"	"182"	"3088"	"425"	"48"	"1017"	"215"	"224"	"296"	"131"	"1166"	"49"	"69"	"10"	"15"	"172"	"85"	"10"	"5"	"7"	"43"	"0"	"20"	"112"	"1141"	"1"	"1"	"9"	"75"	"3023"	"1064"	"825"	"519"	"0"	"54"	"142"	"236"	"11387"	"3097"	"1113"	"18629"	"1587"	"2"	"443"	"0"	"654"	"149"	"853"	"19"	"6"	"21"	"826"	"238"	"38"	"37"	"263"	"326"	"512"	"747"	"1"	"0"	"213"	"30"	"25"	"7"	"4"	"37"	"51"	"1"	"1"	"1"	"4"	"2"	"19"	"48"	"183"	"59"	"18"	"0"	"1"	"396"	"1"	"37"	"3"	"7"	"2"	"500"	"4"	"0"	"21"	"93"	"397"	"115"	"110"	"596"	"346"	"54"	"1"	"0"	"12"	"1168"	"0"	"1"	"121"	"18"	"11"	"75"	"1"	"4"	"97"	"16"	"2"	"1"	"66"	"4"	"3"	"1"	"12"	"75"	"262"	"1"	"898"	"17"	"552"	"31"	"547"	"105"	"1"	"12"	"279"	"7"	"120"	"0"	"1718"	"89"	"1"	"40"	"174"	"30"	"0"	"2"	"13"	"1"	"2"	"133"	"18"	"1"	"1"	"1"	"0"	"39"	"1"	"23"	"96"	"127"	"25"	"3"	"61"	"2"	"1"	"1030"	"21"	"2"	"9"	"168"	"0"	"310"	"124"	"0"	"3"	"113"	"70"	"16"	"3"	"73"	"1319"	"60"	"72"	"47"	"1"	"2"	"3"	"4"	"15"	"8"	"0"	"65"	"0"	"0"	"1"	"7"	"166"	"3"	"7"	"206"	"47"	"0"	"66"	"19"	"8"	"2"	"4"	"271"	"89"	"80"	"185"	"30"	"2"	"6"	"266"	"0"	"6543"	"12"	"13"	"232"	"427"	"2"	"34"	"18"	"1160"	"113"	"2966"	"80"	"186"	"58"	"898"	"140"	"15"	"17"	"34"	"31"	"93"	"168"	"42"	"1"	"3"	"238"	"66"	"1"	"82"	"11"	"26"	"50"	"3"	"78"	"1"	"405"	"0"	"0"	"117"	"191"	"1"	"2"	"8"	"200"	"191"	"340"	"20"	"4"	"163"	"81"	"8"	"8"	"606"	"1"	"0"	"0"	"0"	"24"	"67"	"61"	"11"	"62"	"51"	"56"	"107"	"74"	"123"	"2"	"0"	"46"	"3"	"13"	"4"	"7"	"104"	"153"	"0"	"3"	"9"	"0"	"3"	"15"	"3"	"4"	"58"	"0"	"1"	"179"	"5"	"4"	"59"	"0"	"0"	"0"	"36"	"124"	"120"	"164"	"278"	"66"	"61"	"28"	"25"	"433"	"35"	"34"	"0"	"0"	"253"	"303"	"37"	"35"	"27"	"10"	"2"	"51"	"276"	"44"	"0"	"0"	"20"	"0"	"4"	"8"	"21"	"1175"	"328"	"26"	"29"	"744"	"484"	"213"	"13"	"1"	"0"	"0"	"62"	"1266"	"13"	"69"	"175"	"162"	"167"	"141"	"160"	"392"	"83"	"80"	"402"	"853"	"405"	"90"	"22"	"206"	"1"	"179"	"148"	"33"	"647"	"409"	"176"	"101"	"10"	"952"	"501"	"445"	"82"	"12"	"110"	"228"	"545"	"52"	"1238"	"271"	"361"	"554"	"679"	"48"	"668"	"28"	"4012"	"190"	"1103"	"5823"	"718"	"11"	"21"	"667"	"543"	"288"	"2730"	"292"	"773"	"437"	"40"	"198"	"804"	"129"	"1"	"0"	"1"	"14"	"117"	"162"	"147"	"86"	"44"	"0"	"169"	"0"	"1"	"0"	"16"	"18"	"48"	"9"	"435"	"501"	"7"	"21"	"5"	"29"	"800"	"17"	"684"	"0"	"173"	"175"	"22"	"18"	"0"	"0"	"0"	"0"	"0"	"2"	"29"	"0"	"0"	"21"	"18"	"3"	"0"	"276"	"1"	"0"	"102"	"5"	"3"	"22"	"5"	"134"	"19"	"49"	"53"	"0"	"2"	"384"	"14"	"0"	"0"	"5"	"4"	"0"	"0"	"0"	"5"	"0"	"0"	"0"	"2"	"1"	"2"	"3"	"6"	"0"	"1"	"7"	"2"	"0"	"0"	"3"	"2"	"7"	"8"	"2"	"0"	"0"	"0"	"6"	"0"	"0"	"1"	"0"	"0"	"0"	"3"	"12"	"0"	"3"	"0"	"2"	"19"	"0"	"1"	"0"	"1"	"3"	"0"	"2"	"0"	"0"	"0"	"1"	"3"	"0"	"0"	"0"	"3"	"1"	"581"	"38"	"863"	"39"	"168"	"48"	"2739"	"1"	"0"	"1444"	"879"	"19"	"59"	"3412"	"59"	"1665"	"613"	"751"	"1085"	"491"	"89"	"716"	"39"	"749"	"623"	"1302"	"328"	"187"	"61"	"2204"	"556"	"122"	"52"	"82"	"13"	"57"	"488"	"237"	"4618"	"1"	"0"	"0"	"7090"	"45"	"24"	"99"	"196"	"531"	"6"	"2"	"4"	"207"	"221"	"1014"	"225"	"297"	"121"	"17"	"2263"	"51"	"5"	"6"	"114"	"12"	"2795"	"149"	"19"	"110"	"36"	"766"	"8"	"264"	"462"	"1393"	"180"	"443"	"1181"	"293"	"318"	"356"	"644"	"18473"	"4114"	"423"	"17"	"296"	"12"	"106"	"145"	"2721"	"445"	"807"	"3258"	"153"	"308"	"441"	"700"	"423"	"489"	"1117"	"54"	"933"	"96"	"180"	"73"	"267"	"90"	"1692"	"47735"	"1162"	"124"	"722"	"87"	"79"	"6643"	"203"	"8"	"140572"	"640"	"870"	"619"	"372"	"464"	"5566"	"22"	"2732"	"79"	"6"	"184"	"485"	"634"	"32"	"82"	"569"	"2"	"434"	"1158"	"5317"	"1297"	"117"	"1559"	"537"	"1465"	"5635"	"5754"	"1305"	"4389"	"7509"	"200"	"83"	"3423"	"414"	"310"	"189"	"4105"	"261"	"863"	"659"	"566"	"703"	"920"	"3971"	"42"	"957"	"500"	"423"	"2459"	"118"	"1523"	"741"	"552"	"1962"	"2729"	"377"	"1283"	"1201"	"273"	"126"	"225"	"214"	"1133"	"638"	"273"	"630"	"2422"	"112"	"276"	"147"	"35"	"89"	"652"	"2998"	"625"	"1209"	"27"	"56"	"495"	"195"	"1034"	"236"	"181"	"314"	"2"	"191"	"625"	"589"	"4"	"1383"	"92"	"396"	"93"	"717"	"913"	"571"	"386"	"1725"	"829"	"3837"	"240"	"4"	"167"	"364"	"0"	"0"	"1"	"1"	"0"	"0"	"7"	"4"	"3"	"55"	"63"	"49"	"3184"	"96"	"466"	"1139"	"194"	"9173"	"4"	"604"	"752"	"2271"	"120"	"3"	"314"	"46"	"789"	"1120"	"25"	"0"	"25"	"16"	"858"	"161"	"173"	"339"	"276"	"22"	"114"	"1331"	"220"	"72"	"782"	"1264"	"162"	"419"	"15"	"311"	"1178"	"1398"	"1085"	"36"	"882"	"17"	"8"	"606"	"0"	"0"	"56"	"29"	"84"	"43"	"94"	"3"	"2"	"151"	"1626"	"164"	"203"	"506"	"633"	"1266"	"2719"	"105"	"52"	"3827"	"194"	"75"	"565"	"399"	"645"	"1114"	"398"	"54"	"96"	"1510"	"12585"	"0"	"148"	"261"	"450"	"180"	"387"	"5"	"51"	"681"	"0"	"2"	"0"	"0"	"0"	"0"	"6"	"0"	"5"	"0"	"0"	"0"	"2"	"0"	"0"	"1"	"3"	"6"	"0"	"0"	"41"	"4"	"3"	"0"	"14"	"0"	"537"	"70"	"198"	"73"	"256"	"89"	"282"	"370"	"4"	"668"	"204"	"50"	"240"	"931"	"209"	"0"	"969"	"3149"	"138"	"44"	"97"	"275"	"55"	"352"	"195"	"62"	"143"	"193"	"153"	"1979"	"751"	"846"	"367"	"12888"	"764"	"817"	"4824"	"605"	"616"	"282"	"22669"	"142"	"1206"	"994"	"57"	"683"	"330"	"3"	"4"	"23"	"46"	"591"	"0"	"1109"	"24"	"1"	"3278"	"256"	"711"	"268"	"168"	"1659"	"24"	"607"	"6"	"35"	"601"	"0"	"0"	"0"	"135"	"91"	"250"	"0"	"5"	"184"	"145"	"139"	"523"	"98"	"1463"	"159"	"3"	"28"	"0"	"0"	"8"	"1429"	"25"	"472"	"1085"	"2838"	"1947"	"203"	"294"	"106"	"237"	"0"	"1"	"29"	"134"	"761"	"1104"	"222"	"584"	"369"	"0"	"46"	"0"	"15"	"1"	"195"	"101"	"335"	"165"	"736"	"2036"	"208"	"473"	"617"	"521"	"180"	"162"	"567"	"239"	"1188"	"10"	"27"	"802"	"12"	"112"	"937"	"52"	"114"	"10"	"150"	"297"	"5356"	"1054"	"1097"	"1320"	"5"	"151"	"216"	"114"	"196"	"171"	"94"	"85"	"103"	"84"	"898"	"16"	"18"	"9"	"20"	"3"	"0"	"86"	"11"	"117"	"3705"	"418"	"1133"	"428"	"174"	"710"	"1478"	"1261"	"229"	"923"	"0"	"0"	"5"	"1796"	"2444"	"660"	"685"	"545"	"85"	"20"	"37"	"1274"	"66"	"724"	"47"	"23"	"780"	"692"	"201"	"149"	"204"	"3"	"356"	"3"	"517"	"76"	"434"	"374"	"232"	"149"	"280"	"154"	"2606"	"176"	"153"	"490"	"433"	"2346"	"203"	"110"	"75"	"33"	"143"	"93"	"153"	"105"	"612"	"130"	"76"	"955"	"4048"	"106"	"454"	"355"	"2375"	"333"	"10"	"942"	"5963"	"2150"	"1057"	"11"	"42"	"4336"	"113"	"231"	"469"	"1275"	"31"	"369"	"894"	"1558"	"47"	"203"	"141"	"2638"	"8"	"21"	"48"	"14"	"7"	"4"	"71"	"1015"	"9"	"0"	"0"	"12"	"34"	"123"	"176"	"12"	"851"	"357"	"867"	"93"	"1088"	"3450"	"43"	"2"	"3"	"2077"	"4"	"2"	"193"	"82"	"8079"	"1196"	"648"	"32"	"0"	"0"	"2"	"1"	"325"	"627"	"596"	"1473"	"227"	"3"	"339"	"16"	"3440"	"35"	"52"	"47"	"44"	"102"	"71"	"657"	"59"	"237"	"1"	"1438"	"235"	"801"	"448"	"1"	"82"	"404"	"1255"	"1637"	"1724"	"5110"	"1462"	"930"	"532"	"791"	"354"	"969"	"77"	"348"	"1578"	"6826"	"0"	"1"	"114"	"614"	"145"	"586"	"1690"	"3132"	"267"	"368"	"27"	"92"	"13"	"114"	"175"	"5350"	"2711"	"3418"	"6681"	"3020"	"2863"	"650"	"215"	"194"	"60"	"172"	"2"	"0"	"1382"	"3663"	"211"	"1206"	"306"	"27"	"4"	"62"	"1"	"0"	"2"	"0"	"12"	"6"	"435"	"407"	"252"	"101"	"2610"	"723"	"296"	"175"	"6"	"7"	"622"	"281"	"0"	"11"	"0"	"779"	"23"	"1"	"5"	"12"	"956"	"184"	"982"	"10"	"187"	"271"	"3295"	"145"	"124"	"160"	"84"	"2035"	"1254"	"4426"	"9"	"624"	"23"	"1432"	"6"	"206"	"53"	"197"	"180"	"651"	"757"	"0"	"40"	"282"	"7"	"3681"	"991"	"18"	"20"	"112"	"13"	"84"	"994"	"33870"	"67"	"7"	"0"	"19"	"107"	"1415"	"1024"	"0"	"6"	"134"	"1034"	"508"	"27"	"2657"	"76"	"239"	"1108"	"87"	"1250"	"1"	"5"	"2"	"457"	"46"	"151"	"493"	"46"	"141"	"1208"	"611"	"1"	"17"	"1429"	"4153"	"22"	"154"	"111"	"282"	"632"	"1316"	"353"	"7"	"633"	"1080"	"628"	"3"	"265"	"0"	"0"	"457"	"113"	"0"	"531"	"671"	"80"	"4"	"1370"	"9"	"19"	"3"	"52"	"1924"	"3"	"183"	"19"	"274"	"138"	"39"	"0"	"54"	"0"	"0"	"69"	"0"	"63"	"52"	"344"	"2"	"4"	"96"	"696"	"392"	"1111"	"962"	"245"	"3979"	"1004"	"56"	"669"	"568"	"61"	"20"	"218"	"80"	"54"	"11458"	"16"	"8"	"982"	"713"	"797"	"904"	"755"	"1902"	"1134"	"802"	"165"	"87"	"39"	"16"	"2"	"104"	"73"	"144"	"10"	"48"	"67"	"3687"	"11"	"140"	"641"	"438"	"21"	"315"	"389"	"47"	"98"	"27"	"67"	"113"	"45"	"168"	"107"	"221"	"1"	"3"	"108"	"110"	"85"	"242"	"697"	"578"	"562"	"128"	"130"	"201"	"8"	"96"	"148"	"237"	"7"	"66"	"202"	"506"	"7867"	"1888"	"0"	"1499"	"630"	"25"	"45"	"2621"	"0"	"1211"	"988"	"1214"	"41"	"927"	"0"	"0"	"0"	"25"	"42"	"20"	"29"	"375"	"0"	"105"	"392"	"288"	"19"	"35"	"0"	"77"	"67"	"88"	"1336"	"3732"	"42"	"631"	"139"	"25"	"246"	"111"	"0"	"310"	"12"	"133"	"353"	"0"	"67"	"111"	"0"	"3"	"8561"	"47"	"604"	"1339"	"56"	"0"	"0"	"211"	"500"	"5"	"3"	"292"	"113"	"89"	"40"	"1"	"36"	"0"	"56"	"0"	"64"	"95"	"71"	"7"	"1694"	"46"	"966"	"37"	"28"	"232"	"252"	"8853"	"25"	"61"	"115"	"409"	"566"	"27"	"4"	"107"	"249"	"0"	"11"	"15"	"1142"	"19"	"12"	"96"	"437"	"373"	"596"	"85"	"127"	"29"	"1"	"371"	"313"	"176"	"933"	"391"	"929"	"13867"	"3506"	"3843"	"2100"	"944"	"73"	"1954"	"2395"	"44"	"269"	"303"	"39"	"36"	"1"	"251"	"1"	"8"	"0"	"0"	"284"	"3"	"173"	"98"	"19"	"50"	"17"	"0"	"6"	"51"	"1"	"228"	"15"	"24"	"6"	"95"	"9"	"164"	"48"	"9"	"267"	"9"	"3"	"24"	"20"	"0"	"339"	"316"	"378"	"251"	"911"	"973"	"3336"	"0"	"3"	"16"	"53"	"26"	"179"	"21"	"324"	"9"	"191"	"13"	"0"	"54"	"118"	"3"	"0"	"2"	"133"	"46"	"1"	"129"	"6"	"315"	"35"	"52"	"561"	"8"	"18"	"8"	"25"	"10"	"33"	"184"	"15"	"262"	"2244"	"155"	"13"	"23376"	"135"	"599"	"111"	"711"	"26"	"3"	"0"	"0"	"254"	"693"	"1058"	"8"	"15"	"57"	"15"	"9"	"4106"	"257"	"3"	"75"	"34"	"225"	"2"	"121"	"257"	"1"	"4"	"46"	"88"	"25"	"105"	"2"	"54"	"0"	"9"	"15"	"32"	"87"	"3"	"6"	"0"	"34"	"124"	"27855"	"9"	"280"	"9"	"0"	"121"	"133"	"845"	"34"	"246"	"127"	"128"	"0"	"238"	"7"	"82"	"0"	"4"	"0"	"0"	"1"	"26"	"5417"	"122"	"232"	"10"	"1510"	"159"	"10"	"29"	"221"	"82"	"66"	"13"	"5"	"107"	"1"	"50"	"1"	"166"	"0"	"0"	"17"	"8"	"11"	"1624"	"2382"	"820"	"5"	"837"	"962"	"1361"	"133"	"143"	"45"	"12"	"88"	"6848"	"0"	"0"	"154"	"65"	"167"	"106"	"911"	"1084"	"507"	"1063"	"592"	"0"	"17"	"0"	"0"	"0"	"0"	"0"	"0"	"6"	"3"	"233"	"853"	"2459"	"53"	"4"	"120"	"348"	"207"	"64"	"30"	"50"	"237"	"1"	"0"	"0"	"1604"	"20"	"0"	"545"	"366"	"585"	"456"	"68"	"284"	"2152"	"40"	"15"	"550"	"2"	"197"	"7"	"89"	"169"	"7"	"69"	"14"	"4"	"23"	"62"	"0"	"4"	"20"	"24"	"34"	"173"	"26"	"18"	"21"	"0"	"0"	"129"	"33"	"2133"	"559"	"2077"	"332"	"119"	"392"	"1"	"0"	"1"	"6"	"2"	"0"	"7"	"44"	"17"	"4"	"47"	"6593"	"2"	"302"	"841"	"78"	"1440"	"319"	"21"	"38"	"347"	"306"	"3"	"65"	"923"	"216"	"166"	"136"	"369"	"717"	"167"	"139"	"117"	"298"	"360"	"555"	"90"	"834"	"380"	"47"	"3219"	"223"	"160"	"233"	"172"	"16"	"203"	"10"	"2"	"1"	"423"	"322"	"243"	"3"	"39"	"14989"	"579"	"6"	"32"	"0"	"0"	"9"	"15"	"1"	"4866"	"15"	"23"	"123"	"201"	"116"	"104"	"1012"	"320"	"875"	"546"	"575"	"1245"	"8"	"3"	"258"	"363"	"21"	"56"	"29"	"13"	"1580"	"57"	"135"	"139"	"76"	"977"	"437"	"689"	"158"	"764"	"0"	"1693"	"64"	"0"	"252"	"1240"	"318"	"0"	"787"	"297"	"1587"	"0"	"0"	"91"	"7"	"1"	"96"	"98"	"0"	"63"	"168"	"852"	"263"	"1"	"643"	"59"	"1646"	"800"	"520"	"29"	"265"	"777"	"120"	"269"	"1817"	"102"	"30"	"377"	"309"	"139"	"465"	"20"	"321"	"52"	"30"	"15"	"28"	"343"	"3"	"14"	"588"	"72"	"413"	"10"	"558"	"1231"	"216"	"98"	"3"	"0"	"44"	"175"	"639"	"486"	"5268"	"161"	"97"	"312"	"87"	"59"	"10"	"85"	"10"	"131"	"2522"	"69"	"11"	"329"	"46"	"269"	"510"	"481"	"179"	"86"	"100"	"30"	"1243"	"0"	"0"	"3"	"224"	"832"	"166"	"71"	"289"	"309"	"913"	"1000"	"5"	"124"	"146"	"304"	"398"	"13"	"6"	"139"	"1746"	"686"	"1005"	"162"	"246"	"955"	"223"	"204"	"215"	"927"	"22"	"7"	"2487"	"748"	"569"	"382"	"115"	"126"	"1999"	"129"	"183"	"381"	"272"	"114"	"148"	"807"	"85"	"6132"	"81"	"409"	"729"	"184"	"6"	"3434"	"1093"	"354"	"1818"	"7"	"118"	"1561"	"47"	"234"	"83"	"132"	"673"	"10"	"764"	"632"	"78"	"6"	"112"	"106"	"215"	"136"	"14"	"110"	"161"	"92"	"1"	"164"	"751"	"283"	"294"	"76"	"72"	"219"	"241"	"18"	"10"	"126"	"29"	"251"	"325"	"168"	"49"	"505"	"33"	"75"	"790"	"177"	"337"	"178"	"135"	"941"	"33"	"7"	"190"	"474"	"487"	"115"	"30"	"410"	"3"	"44"	"210"	"392"	"902"	"30"	"972"	"568"	"864"	"881"	"148"	"27"	"799"	"441"	"169"	"532"	"3"	"482"	"724"	"109"	"77"	"769"	"8"	"89"	"563"	"37"	"190"	"670"	"140"	"847"	"3361"	"450"	"204"	"157"	"21"	"113"	"52"	"59"	"236"	"2385"	"574"	"143"	"1719"	"1"	"533"	"394"	"151"	"1"	"0"	"85"	"32"	"152"	"91"	"159"	"720"	"4"	"6"	"265"	"36"	"145"	"219"	"93"	"0"	"418"	"20"	"401"	"134"	"830"	"808"	"2116"	"803"	"351"	"155"	"8517"	"431"	"14"	"89"	"1074"	"380"	"199"	"329"	"170"	"91"	"265"	"573"	"93"	"1"	"1007"	"1376"	"63"	"20"	"391"	"4"	"6"	"3"	"1955"	"18"	"608"	"288"	"1261"	"39506"	"20584"	"778"	"65"	"0"	"178"	"3832"	"105"	"392"	"39"	"817"	"288"	"243"	"125"	"636"	"0"	"348"	"313"	"99"	"123"	"833"	"159"	"951"	"2408"	"121"	"1471"	"821"	"2188"	"119"	"121"	"342"	"593"	"888"	"241"	"1"	"15"	"728"	"18"	"409"	"60"	"2089"	"706"	"362"	"1364"	"237"	"102"	"106"	"451"	"329"	"207"	"56"	"1734"	"427"	"147"	"136"	"252"	"58"	"93"	"148"	"32"	"1"	"0"	"1157"	"87"	"384"	"131"	"80"	"1512"	"234"	"4"	"1838"	"68"	"42"	"182"	"306"	"1121"	"0"	"107"	"49"	"148"	"55"	"30"	"161"	"300"	"135"	"76"	"119"	"65"	"186"	"165"	"234"	"348"	"549"	"30"	"1"	"702"	"1681"	"1013"	"27"	"92"	"42"	"511"	"59"	"1658"	"48"	"2286"	"50"	"262"	"13"	"344"	"1922"	"713"	"505"	"2288"	"807"	"324"	"4"	"13"	"0"	"23"	"176"	"62"	"93"	"54"	"51"	"1"	"52"	"25"	"0"	"928"	"5"	"6"	"52"	"12"	"0"	"4"	"0"	"0"	"2"	"0"	"58"	"3"	"0"	"744"	"49"	"71"	"0"	"324"	"80"	"4"	"3"	"2"	"50"	"0"	"105"	"22"	"3983"	"0"	"29"	"4"	"15"	"0"	"73"	"16"	"5"	"0"	"2"	"88"	"13"	"55"	"6"	"19"	"2"	"4"	"88"	"78"	"412"	"11"	"137"	"53"	"11"	"51"	"6"	"85"	"6"	"33"	"1"	"20"	"3"	"0"	"59"	"14"	"143"	"18"	"13"	"20"	"30"	"69"	"0"	"63"	"29"	"46"	"0"	"1"	"4"	"8804"	"5009"	"1"	"0"	"5284"	"3212"	"1005"	"114"	"555"	"188"	"518"	"71"	"106"	"290"	"81"	"20"	"1"	"9"	"2"	"18"	"6"	"94"	"1"	"40"	"116"	"5"	"13"	"143"	"76"	"0"	"1"	"83"	"1215"	"86"	"31"	"4"	"1"	"0"	"1"	"12"	"21"	"9"	"4"	"874"	"252"	"24"	"31"	"245"	"3"	"37"	"280"	"160"	"447"	"1053"	"1"	"66"	"34"	"45"	"730"	"0"	"0"	"0"	"7"	"57"	"22"	"81"	"356"	"85"	"48"	"0"	"15"	"749"	"169"	"4"	"7"	"1"	"630"	"62"	"1"	"2"	"0"	"50"	"1012"	"321"	"744"	"36"	"4"	"580"	"949"	"102"	"47"	"240"	"61"	"240"	"0"	"0"	"24"	"140"	"15"	"8"	"1"	"0"	"271"	"12"	"0"	"1"	"0"	"0"	"174"	"163"	"302"	"243"	"14"	"10"	"22"	"1"	"15"	"14"	"8"	"360"	"4"	"1831"	"170"	"1392"	"1061"	"422"	"99"	"12"	"835"	"1"	"1"	"524"	"131"	"12"	"1087"	"281"	"1499"	"17"	"99"	"62"	"1306"	"417"	"0"	"586"	"163"	"1257"	"37"	"392"	"9"	"125"	"641"	"92"	"6"	"373"	"153"	"95"	"418"	"322"	"41"	"64"	"176"	"3446"	"578"	"530"	"191"	"3"	"176"	"34"	"7"	"21"	"39"	"2"	"19"	"0"	"18"	"0"	"1146"	"2"	"94"	"172"	"44"	"2959"	"5"	"111"	"1859"	"6322"	"390"	"64"	"689"	"188"	"113"	"0"	"1192"	"122"	"32"	"5"	"2"	"119"	"131"	"13"	"9"	"5"	"150"	"0"	"50"	"555"	"48"	"58"	"22"	"44"	"85"	"2"	"2609"	"32"	"5"	"0"	"4"	"2"	"1"	"2"	"47"	"12"	"6"	"66"	"7"	"7"	"0"	"13"	"1"	"7"	"14"	"14"	"3"	"4"	"4"	"1"	"439"	"37"	"15"	"616"	"215"	"2"	"77"	"0"	"40"	"3"	"28"	"67"	"335"	"12"	"17"	"14"	"4"	"40"	"80"	"32"	"11"	"11"	"10"	"1"	"69"	"0"	"1"	"126"	"174"	"3"	"26"	"3"	"4"	"8"	"195"	"8"	"49"	"1"	"33"	"3"	"23"	"49"	"10"	"124"	"59"	"19"	"4"	"5"	"1"	"7"	"81"	"31"	"2"	"0"	"0"	"19"	"2"	"1"	"4"	"23106"	"2567"	"1164"	"1261"	"524"	"2280"	"757"	"6"	"6"	"18"	"241"	"275"	"0"	"20"	"121"	"1"	"22"	"144"	"5"	"12"	"138"	"63"	"15"	"37"	"0"	"65"	"25"	"40"	"12"	"428"	"190"	"0"	"0"	"2"	"0"	"15"	"3"	"8"	"0"	"89"	"47"	"10"	"159"	"1723"	"938"	"45"	"600"	"21"	"92"	"7"	"248"	"4"	"6"	"55"	"2"	"1"	"7"	"541"	"504"	"0"	"0"	"71"	"16"	"1"	"354"	"3450"	"48"	"54"	"55"	"98"	"5"	"1"	"3"	"0"	"16"	"1"	"101"	"2543"	"240"	"51567"	"2"	"1"	"80"	"3"	"5"	"14"	"11"	"22"	"44"	"193"	"1648"	"7"	"26"	"26"	"400"	"0"	"2"	"10"	"3"	"4"	"0"	"23"	"41"	"43"	"7"	"3"	"63"	"223"	"11"	"86"	"85"	"17"	"24"	"43"	"0"	"50"	"651"	"84"	"158"	"76"	"364"	"652"	"7"	"72"	"5"	"42"	"9"	"7"	"11"	"204"	"0"	"669"	"79"	"8"	"10"	"52"	"3"	"871"	"29"	"2"	"18"	"10"	"40"	"1"	"20"	"27"	"8"	"28"	"1"	"49"	"3"	"6"	"1"	"12"	"44"	"120"	"0"	"5"	"8"	"0"	"7"	"623"	"1384"	"57"	"2"	"4"	"77"	"11"	"0"	"9"	"16"	"1"	"9"	"23"	"0"	"7"	"3"	"0"	"19"	"9"	"15"	"0"	"30"	"28"	"17"	"21"	"10"	"2"	"2"	"0"	"1"	"8"	"5"	"1884"	"648"	"0"	"242"	"0"	"2"	"12"	"10"	"6"	"0"	"4"	"6"	"404"	"858"	"3"	"206"	"1"	"15"	"739"	"1"	"41"	"13"	"24"	"54"	"0"	"6"	"1"	"5"	"32"	"1"	"1"	"1102"	"2"	"8"	"25"	"4"	"8"	"956"	"5"	"9"	"1603"	"1670"	"555"	"258"	"136"	"1"	"5"	"10"	"8"	"14"	"36"	"0"	"0"	"545"	"20"	"0"	"5"	"5"	"14"	"1"	"2"	"9"	"9"	"100"	"481"	"14"	"2"	"9"	"106"	"82"	"105"	"132"	"2"	"44"	"13963"	"133"	"35"	"616"	"3"	"12"	"1"	"311"	"0"	"44"	"10"	"1"	"31"	"33"	"105"	"28"	"2"	"127"	"10"	"2"	"0"	"14"	"0"	"0"	"6"	"1"	"67"	"21"	"27"	"1"	"18"	"17"	"1772"	"40"	"24"	"4"	"116"	"2"	"1330"	"23"	"46"	"0"	"0"	"0"	"723"	"229"	"3"	"53"	"42"	"119"	"3"	"453"	"5"	"2"	"599"	"0"	"1"	"4"	"0"	"21"	"0"	"0"	"30"	"52"	"11"	"13"	"34"	"1"	"2"	"27"	"8"	"35"	"2"	"3"	"13"	"5"	"4"	"16"	"0"	"12"	"1"	"0"	"427"	"13"	"481"	"818"	"340"	"33"	"719"	"178"	"468"	"16"	"76"	"126"	"546"	"1103"	"158"	"795"	"2"	"0"	"0"	"6"	"0"	"19"	"4"	"0"	"9"	"11"	"6"	"58"	"39"	"54"	"5"	"132"	"1768"	"2273"	"13016"	"175"	"76"	"645"	"604"	"766"	"596"	"543"	"184"	"515"	"477"	"1"	"193"	"18057"	"232"	"0"	"1"	"3"	"1"	"12"	"22"	"58"	"5"	"4"	"0"	"10"	"32"	"1"	"20"	"0"	"0"	"3"	"1"	"2"	"2"	"9"	"4"	"52"	"490"	"1"	"26"	"23"	"16"	"0"	"41"	"368"	"26"	"2912"	"2"	"77"	"10"	"1"	"68"	"26"	"18"	"47"	"0"	"0"	"108"	"13"	"2"	"31"	"7"	"8"	"16"	"40"	"3"	"0"	"23"	"272"	"43"	"239"	"12"	"17"	"43"	"7"	"0"	"1"	"22"	"12"	"24"	"28"	"0"	"5"	"16"	"2004"	"23"	"1"	"8"	"2"	"4"	"6"	"6"	"1"	"3"	"6"	"4"	"7"	"3"	"59"	"149"	"4"	"0"	"0"	"1"	"5347"	"4"	"8"	"1"	"1"	"20"	"2608"	"2"	"1"	"8"	"1636"	"1607"	"0"	"3"	"24"	"27"	"0"	"14"	"1"	"27"	"17"	"89"	"2"	"23"	"1821"	"1416"	"3"	"703"	"5"	"4"	"3"	"12"	"71"	"18"	"31"	"1"	"5"	"24"	"175"	"222"	"267"	"3"	"199"	"72"	"4"	"11"	"3"	"1"	"81"	"54"	"0"	"4"	"0"	"165"	"96"	"18"	"60"	"0"	"231"	"5"	"160"	"252"	"705"	"100"	"2"	"0"	"7"	"9"	"6"	"1"	"5"	"389"	"760"	"198"	"1571"	"0"	"0"	"12"	"10"	"6"	"2"	"4"	"6"	"1"	"3"	"5"	"1"	"0"	"0"	"4"	"1"	"1015"	"3"	"0"	"2"	"58"	"2"	"0"	"0"	"4"	"0"	"2"	"4"	"2"	"1"	"2"	"0"	"5"	"16"	"10"	"0"	"2"	"39"	"2"	"66"	"30"	"13"	"2"	"5"	"14"	"6"	"7"	"0"	"0"	"1"	"0"	"40"	"2"	"59"	"0"	"1"	"76"	"14"	"3"	"1"	"1"	"9"	"3"	"12"	"2"	"36"	"14"	"1"	"0"	"6"	"1"	"7"	"3"	"0"	"2"	"21"	"6"	"2"	"3"	"108"	"16"	"33"	"1"	"1"	"0"	"10"	"3"	"1"	"70"	"0"	"5"	"0"	"0"	"3028"	"48"	"78"	"0"	"3"	"1"	"2"	"5"	"0"	"1"	"0"	"4"	"27"	"212"	"0"	"8"	"0"	"0"	"0"	"66"	"14"	"11"	"15"	"0"	"81"	"12"	"34"	"22"	"15"	"5"	"4"	"9"	"0"	"8"	"4"	"0"	"6"	"3"	"9"	"2"	"13"	"204"	"771"	"690"	"148"	"14"	"44"	"20"	"7"	"0"	"0"	"14"	"38"	"0"	"9"	"0"	"1"	"4"	"0"	"2"	"24"	"15"	"1"	"48"	"11"	"1"	"7"	"4"	"2"	"0"	"3"	"106"	"30"	"5"	"0"	"1"	"36"	"3"	"5"	"0"	"4"	"36"	"14"	"2"	"6"	"0"	"0"	"1"	"0"	"1"	"8"	"0"	"3"	"38"	"0"	"2"	"2"	"0"	"0"	"0"	"0"	"3"	"0"	"0"	"7"	"10"	"6"	"2"	"3"	"10"	"3"	"13"	"43"	"28"	"12"	"6"	"1"	"3"	"2"	"8"	"11"	"10"	"0"	"12"	"0"	"2"	"4"	"0"	"11"	"30"	"0"	"0"	"16"	"0"	"20"	"1"	"1"	"14"	"12"	"31"	"9"	"5"	"11"	"1"	"1"	"12"	"1"	"0"	"9"	"4"	"1"	"4"	"2"	"7"	"16"	"10"	"4"	"10"	"0"	"9"	"0"	"7"	"1"	"38"	"0"	"0"	"0"	"7"	"1"	"10"	"3"	"8"	"0"	"1"	"0"	"4"	"0"	"21"	"0"	"0"	"0"	"1"	"3"	"3"	"6"	"1"	"11"	"1726"	"13"	"4"	"5"	"3"	"1"	"7"	"2"	"8"	"31"	"1"	"17"	"14"	"11"	"0"	"0"	"0"	"2"	"0"	"1"	"91"	"31"	"443"	"0"	"7"	"32"	"0"	"8"	"10"	"0"	"75"	"283"	"0"	"136"	"32"	"5"	"29"	"0"	"15"	"0"	"0"	"0"	"1"	"5"	"1178"	"5870"	"3"	"4"	"0"	"3"	"1"	"4"	"2248"	"1"	"1311"	"20"	"0"	"12"	"30"	"83"	"7"	"6"	"2"	"0"	"4"	"2461"	"3"	"66"	"0"	"0"	"1"	"1"	"1"	"2"	"1"	"10"	"4"	"63"	"1"	"3"	"0"	"1"	"2"	"0"	"6"	"7"	"85"	"2"	"6"	"1"	"10"	"0"	"34"	"0"	"3"	"3"	"4"	"0"	"25"	"451"	"2816"	"3"	"67"	"5"	"0"	"4"	"1"	"2"	"0"	"312"	"7328"	"3"	"33"	"21"	"25"	"121"	"14"	"100"	"25"	"31"	"109"	"492"	"0"	"374"	"1"	"1"	"2"	"202"	"44"	"1"	"50"	"2"	"9"	"12"	"0"	"5"	"2"	"0"	"17"	"88"	"9"	"3"	"8"	"11"	"0"	"0"	"5"	"0"	"8"	"3"	"0"	"4"	"0"	"0"	"3"	"7"	"11"	"9"	"12"	"7"	"2"	"1"	"1"	"3"	"2"	"3"	"0"	"418"	"15"	"2"	"3"	"5"	"0"	"0"	"2"	"49"	"10"	"0"	"20"	"1"	"3"	"3"	"7"	"25"	"26"	"45"	"3"	"3"	"12"	"1"	"5"	"3"	"7"	"7"	"32"	"45"	"526"	"5"	"19"	"6"	"32"	"4"	"1"	"2"	"0"	"0"	"8"	"1"	"18"	"10"	"2"	"2"	"3"	"15"	"11"	"3"	"0"	"32"	"7"	"0"	"2"	"2"	"11"	"0"	"88"	"17"	"10"	"10"	"11"	"2"	"0"	"3"	"0"	"0"	"570"	"2"	"0"	"0"	"26"	"5"	"2"	"0"	"1005"	"176"	"21"	"1"	"0"	"0"	"13"	"1"	"3"	"0"	"9"	"25"	"4"	"6"	"18"	"1"	"3"	"0"	"55"	"2"	"0"	"3"	"38"	"11"	"1"	"213"	"741"	"28"	"5"	"1"	"1"	"448"	"16"	"58"	"0"	"0"	"1"	"0"	"5"	"418"	"35"	"310"	"8"	"621"	"2"	"166"	"846"	"14"	"1"	"61"	"97"	"3"	"30"	"5"	"1"	"15"	"94"	"0"	"6"	"41"	"30"	"0"	"0"	"3"	"0"	"0"	"3"	"0"	"103"	"0"	"15"	"21"	"427"	"4568"	"2337"	"0"	"3"	"1095"	"18"	"8"	"329"	"421"	"0"	"87"	"24"	"89"	"17"	"8"	"131"	"12"	"322"	"49"	"50"	"3"	"6"	"901"	"248"	"854"	"225"	"22"	"366"	"2"	"2506"	"6"	"5"	"479"	"418"	"0"	"109"	"1706"	"2"	"4"	"3"	"5"	"279"	"5308"	"21"	"15"	"54"	"3"	"91"	"308"	"323"	"0"	"0"	"1"	"814"	"747"	"119"	"1228"	"0"	"0"	"0"	"243"	"42"	"37"	"6"	"17"	"6"	"2"	"14"	"7"	"1"	"18283"	"2"	"1"	"5"	"6"	"19"	"5"	"10"	"15"	"28"	"7"	"5"	"6"	"21"	"5"	"11"	"0"	"31"	"4"	"1"	"2"	"5"	"1"	"2"	"0"	"0"	"13"	"8"	"3"	"1"	"33"	"32"	"6"	"29"	"2"	"3"	"1"	"384"	"162"	"272"	"272"	"275"	"202"	"564"	"235"	"270"	"1"	"16"	"2"	"0"	"2"	"36"	"2"	"10"	"16"	"32"	"2"	"12"	"11"	"12"	"11"	"1"	"16"	"13"	"5289"	"8"	"94"	"3"	"2"	"46"	"32"	"10"	"0"	"8"	"79"	"355"	"52"	"613"	"6456"	"589"	"414"	"52"	"30"	"75"	"92"	"3"	"17"	"12"	"7"	"46"	"0"	"0"	"0"	"1"	"12"	"5"	"14"	"1"	"2"	"15"	"0"	"19"	"24"	"6"	"2"	"1"	"134"	"24"	"24"	"1820"	"155"	"991"	"9"	"0"	"23"	"219"	"2"	"67"	"21"	"3"	"7"	"1"	"1"	"2"	"2"	"4"	"11"	"24"	"0"	"18"	"6"	"126"	"7"	"19"	"81"	"30"	"7"	"30"	"3"	"0"	"30"	"0"	"1"	"25"	"515"	"5"	"1"	"1"	"6"	"1"	"0"	"6"	"0"	"11"	"0"	"16"	"0"	"1"	"68"	"1"	"13"	"3"	"25"	"0"	"1"	"2"	"4"	"12"	"1"	"42"	"11"	"4"	"11"	"0"	"2"	"11"	"15"	"14"	"0"	"8"	"4"	"6"	"3"	"31"	"0"	"2"	"5"	"4"	"3"	"0"	"488"	"0"	"2"	"5"	"0"	"7"	"0"	"0"	"0"	"0"	"0"	"4"	"0"	"12"	"4"	"0"	"10"	"1"	"12"	"0"	"1"	"10"	"12"	"11"	"5"	"21"	"12"	"4"	"1"	"1"	"7"	"3"	"3"	"0"	"36"	"2"	"60"	"8"	"17"	"0"	"3"	"12"	"23"	"0"	"9"	"1"	"1"	"3"	"6"	"14"	"19"	"9"	"104"	"20"	"46"	"0"	"2"	"4"	"0"	"2"	"0"	"0"	"2"	"0"	"0"	"8"	"166"	"528"	"1307"	"7"	"0"	"0"	"0"	"0"	"2"	"1"	"18"	"0"	"3"	"0"	"0"	"1"	"1"	"5"	"13"	"3"	"0"	"5"	"4"	"10"	"0"	"2"	"2"	"19"	"0"	"11"	"0"	"3"	"2"	"12"	"2"	"0"	"35"	"0"	"2"	"11"	"115"	"2"	"0"	"0"	"5"	"2"	"29"	"0"	"0"	"3"	"44"	"3"	"17"	"15"	"7"	"115"	"14"	"27"	"20"	"25"	"1"	"29"	"22"	"41"	"0"	"1"	"0"	"0"	"0"	"0"	"1"	"0"	"0"	"867"	"3183"	"3"	"0"	"1"	"0"	"0"	"2"	"0"	"0"	"3"	"0"	"0"	"0"	"0"	"0"	"13"	"2"	"1"	"27"	"15"	"0"	"8"	"7"	"2"	"0"	"0"	"3"	"66"	"2"	"0"	"3"	"1850"	"1"	"14"	"11"	"1"	"3"	"3"	"13"	"8"	"0"	"0"	"0"	"101"	"0"	"1"	"0"	"2"	"9"	"2"	"0"	"1"	"19"	"1"	"0"	"0"	"0"	"0"	"3"	"5"	"0"	"1"	"1"	"25"	"3"	"3"	"17"	"0"	"2"	"2"	"6"	"0"	"3"	"0"	"2"	"4"	"7"	"1"	"11"	"7"	"4"	"1"	"22"	"0"	"0"	"1"	"4"	"3"	"0"	"3"	"110"	"12"	"7"	"8"	"16"	"3"	"2"	"1"	"2"	"22"	"12"	"3"	"27"	"18"	"17"	"17"	"2"	"1"	"0"	"34"	"0"	"2"	"1"	"17"	"0"	"0"	"10"	"1"	"17"	"12"	"13"	"16"	"27"	"5"	"15"	"0"	"0"	"5"	"1"	"4"	"3"	"14"	"4"	"0"	"4"	"3"	"0"	"0"	"15"	"43"	"21"	"3"	"1"	"382"	"4"	"4"	"2"	"0"	"1"	"2"	"0"	"0"	"0"	"5"	"3"	"1"	"0"	"0"	"2"	"0"	"11"	"7"	"42"	"0"	"0"	"0"	"0"	"1"	"2"	"0"	"27"	"1"	"1"	"22"	"23"	"2"	"0"	"0"	"0"	"0"	"0"	"0"	"0"	"1"	"1"	"2"	"3"	"6"	"0"	"9"	"7"	"12"	"31"	"0"	"5"	"2"	"2"	"1"	"2"	"4"	"5"	"0"	"2"	"0"	"3"	"0"	"0"	"0"	"1"	"1"	"4"	"0"	"5"	"2"	"2"	"7"	"3"	"0"	"5"	"6"	"10"	"7"	"43"	"1"	"2"	"24"	"0"	"0"	"1"	"4868"	"156"	"7"	"9"	"0"	"1"	"0"	"0"	"1"	"5"	"3"	"3"	"2"	"0"	"4"	"5"	"12"	"7"	"19"	"2"	"0"	"0"	"0"	"3"	"2"	"0"	"0"	"0"	"7"	"0"	"0"	"0"	"2"	"1"	"1"	"2"	"0"	"6"	"15"	"0"	"0"	"1"	"5"	"1"	"1"	"0"	"0"	"0"	"0"	"1"	"1"	"0"	"1"	"0"	"0"	"8"	"0"	"1"	"1"	"0"	"6"	"3"	"0"	"13"	"10"	"9"	"2"	"2"	"0"	"6"	"35"	"6"	"894"	"2579"	"996"	"1981"	"20"	"101"	"212"	"384"	"1417"	"332"	"761"	"244"	"2028"	"641"	"856"	"438"	"595"	"9568"	"1531"	"937"	"6"	"29"	"1300"	"0"	"0"	"0"	"24"	"0"	"25"	"0"	"0"	"0"	"0"	"51"	"295"	"246"	"169"	"995"	"825"	"2408"	"5"	"7"	"3"	"0"	"17"	"14"	"0"	"1"	"0"	"1"	"55"	"0"	"0"	"6"	"0"	"39"	"28"	"0"	"112"	"9"	"14"	"17"	"7"	"24"	"2"	"5"	"7"	"11"	"111"	"0"	"87"	"35"	"6"	"0"	"0"	"0"	"2"	"0"	"0"	"14"	"4"	"482"	"664"	"1069"	"70"	"0"	"1"	"110"	"0"	"0"	"12"	"0"	"0"	"2"	"13"	"0"	"0"	"0"	"2"	"0"	"27"	"8"	"0"	"0"	"112"	"0"	"3"	"0"	"44"	"1"	"2"	"9"	"0"	"0"	"0"	"4"	"48"	"11"	"11"	"0"	"18"	"27"	"3"	"0"	"7"	"2"	"4"	"10"	"0"	"0"	"7"	"1"	"0"	"0"	"6"	"10"	"29"	"6"	"8"	"2"	"2"	"7"	"1"	"23"	"11"	"2"	"0"	"0"	"0"	"52"	"2"	"65"	"4"	"37"	"26"	"9"	"4"	"2"	"3"	"208"	"2"	"0"	"0"	"0"	"0"	"3"	"9"	"15"	"12"	"24"	"1"	"6"	"1"	"1"	"3"	"4"	"1"	"0"	"10"	"19"	"5"	"7"	"4"	"17"	"7"	"37"	"7"	"14"	"27"	"12"	"18"	"22"	"4"	"2"	"2"	"14"	"5"	"8"	"8"	"7"	"4"	"30"	"6"	"154"	"34"	"14"	"20"	"5"	"7"	"6"	"6"	"4"	"3"	"0"	"8"	"9"	"1"	"6"	"39"	"21"	"2"	"226"	"146"	"4"	"18"	"9"	"3"	"2"	"7"	"2"	"1"	"26"	"36"	"0"	"5"	"0"	"5"	"4"	"11"	"14"	"1151"	"1"	"1"	"17"	"3"	"7"	"12"	"11"	"8"	"876"	"88"	"10"	"17"	"0"	"0"	"84"	"17"	"98"	"151"	"1"	"1"	"46"	"13"	"3"	"0"	"5"	"2"	"4"	"0"	"3"	"1"	"0"	"3775"	"7733"	"44"	"10"	"12"	"2"	"2"	"79"	"16"	"10"	"0"	"0"	"0"	"1"	"0"	"7"	"13"	"3"	"6"	"3"	"1"	"5"	"0"	"2"	"14"	"18"	"1"	"4"	"4"	"55"	"18"	"5"	"18"	"0"	"7"	"16"	"20"	"1"	"4"	"0"	"3"	"0"	"7"	"9"	"8"	"3"	"3"	"0"	"49"	"0"	"12"	"22"	"41"	"9"	"5"	"4"	"7"	"8"	"1"	"43"	"571"	"683"	"160"	"10"	"101"	"1394"	"21"	"15"	"43"	"11"	"4"	"2"	"26"	"23"	"0"	"11"	"31"	"8"	"1"	"6"	"12"	"6"	"0"	"10"	"0"	"24"	"14"	"21"	"2"	"6"	"589"	"51"	"187"	"2"	"5"	"2391"	"697"	"1241"	"12"	"0"	"0"	"3"	"0"	"0"	"0"	"0"	"0"	"1"	"0"	"0"	"0"	"0"	"0"	"0"	"0"	"0"	"0"	"0"	"0"	"1"	"0"	"0"	"0"	"0"	"0"	"3"	"1"	"0"	"1"	"0"	"0"	"0"	"13186"	"1226"	"257"	"0"	"0"	"0"	"4"	"0"	"0"	"1"	"4"	"10"	"2"	"30"	"2"	"0"	"0"	"6"	"12"	"4"	"10"	"1"	"33"	"5"	"2"	"2"	"0"	"2"	"0"	"1"	"3"	"2"	"0"	"2"	"17"	"5"	"9"	"0"	"0"	"0"	"4"	"5"	"7"	"5"	"10"	"10"	"5"	"20"	"0"	"7"	"4"	"583"	"45"	"2"	"897"	"963"	"1209"	"52"	"683"	"7"	"34"	"3"	"0"	"1"	"66"	"22"	"2"	"9"	"7"	"10"	"7"	"0"	"1"	"2"	"969"	"391"	"11964"	"394"	"213"	"474"	"5"	"12"	"0"	"394"	"3"	"28"	"0"	"0"	"232"	"1078"	"2"	"21880"	"32"	"0"	"49"	"0"	"286"	"1188"	"136"	"5"	"58"	"130"	"114"	"152"	"0"	"75"	"1442"	"709"	"8745"	"1021"	"380"	"321"	"620"	"1526"	"2"	"877"	"0"	"1420"	"1137"	"26"	"643"	"11"	"790"	"709"	"3607"	"33"	"126"	"7775"	"2432"	"12"	"1397"	"52"	"0"	"268"	"75"	"40"	"809"	"4762"	"29"	"491"	"1"	"913"	"67"	"481"	"1067"	"433"	"145"	"1172"	"0"	"1"	"714"	"31"	"698"	"395"	"0"	"2376"	"55"	"50509"	"127"	"268"	"5918"	"234"	"10"	"381"	"1829"	"594"	"130"	"192"	"886"	"1606"	"3626"	"1"	"0"	"0"	"0"	"16"	"5"	"1"	"5"	"1"	"2"	"0"	"5"	"334"	"93"	"539"	"32"	"153"	"182"	"875"	"85"	"1667"	"367"	"6"	"952"	"669"	"2061"	"1192"	"961"	"3"	"0"	"1963"	"1152"	"1366"	"5229"	"3158"	"5311"	"127"	"6022"	"106"	"1379"	"173"	"1640"	"0"	"0"	"58"	"2733"	"59"	"137"	"31"	"0"	"0"	"0"	"0"	"13"	"220"	"4"	"9"	"0"	"1"	"5"	"1"	"23"	"3207"	"383"	"487"	"243"	"305"	"372"	"447"	"1"	"2983"	"1714"	"1060"	"3851"	"0"	"441"	"2487"	"574"	"38"	"1"	"0"	"0"	"3"	"0"	"1"	"2"	"1"	"0"	"4"	"0"	"0"	"4241"	"980"	"14"	"1376"	"4256"	"936"	"102"	"14"	"1102"	"1278"	"4428"	"436"	"288"	"723"	"2"	"0"	"6"	"0"	"5"	"4"	"8"	"2"	"0"	"13"	"4"	"88"	"1"	"0"	"4"	"0"	"0"	"4"	"3"	"4"	"581"	"1859"	"1360"	"1378"	"881"	"106"	"13"	"0"	"2"	"0"	"0"	"0"	"0"	"172"	"0"	"231"	"466"	"385"	"878"	"728"	"1014"	"687"	"616"	"19"	"167"	"79"	"896"	"148"	"106"	"50"	"12"	"410"	"1255"	"395"	"22"	"9"	"90"	"64"	"805"	"1527"	"1000"	"188"	"31"	"978"	"1425"	"787"	"139"	"81"	"21"	"3"	"163"	"242"	"137"	"3"	"19"	"365"	"876"	"58"	"1018"	"76"	"146"	"531"	"395"	"306"	"109"	"75"	"16"	"78"	"195"	"51"	"146"	"325"	"86"	"257"	"42"	"1175"	"769"	"1"	"10"	"1265"	"240"	"56"	"1125"	"108"	"1103"	"41"	"633"	"2"	"739"	"260"	"228"	"1400"	"343"	"1457"	"238"	"1066"	"5"	"0"	"154"	"82"	"451"	"88"	"229"	"836"	"239"	"580"	"498"	"215"	"415"	"604"	"14"	"15"	"13"	"1"	"32"	"153"	"207"	"118"	"239"	"63"	"13"	"0"	"13"	"0"	"4"	"73"	"373"	"126"	"52"	"113"	"2092"	"5"	"205"	"269"	"720"	"132"	"386"	"527"	"4"	"4"	"90"	"53"	"203"	"474"	"285"	"2"	"219"	"410"	"15"	"204"	"334"	"615"	"200"	"1865"	"626"	"68"	"148"	"444"	"27"	"1383"	"1795"	"301"	"5348"	"758"	"183"	"429"	"1406"	"220"	"356"	"10"	"339"	"785"	"100"	"723"	"744"	"317"	"91"	"46"	"1690"	"198"	"84"	"154"	"226"	"326"	"759"	"34"	"196"	"711"	"7"	"0"	"0"	"0"	"0"	"0"	"157"	"168"	"75"	"548"	"213"	"128"	"12"	"0"	"6"	"12166"	"373"	"1861"	"2001"	"12"	"0"	"10"	"46"	"949"	"0"	"3"	"147"	"203"	"1"	"1085"	"3"	"7024"	"41"	"203"	"13"	"351"	"1"	"0"	"241"	"1393"	"36"	"372"	"361"	"1095"	"855"	"6"	"6"	"10"	"29"	"1290"	"43"	"54"	"548"	"264"	"77"	"457"	"870"	"1701"	"0"	"124"	"5"	"1021"	"86"	"4"	"760"	"444"	"0"	"428"	"394"	"2137"	"938"	"7"	"83"	"280"	"2783"	"994"	"38"	"44"	"586"	"137"	"1490"	"87"	"1295"	"1114"	"171"	"3"	"2147"	"171"	"642"	"1077"	"1957"	"9"	"240"	"678"	"5"	"214"	"1530"	"189"	"1265"	"761"	"598"	"25"	"8"	"200"	"135"	"115"	"3"	"311"	"105"	"306"	"765"	"128"	"4"	"316"	"575"	"182"	"377"	"392"	"495"	"99"	"122"	"141"	"1289"	"277"	"38"	"4"	"0"	"17"	"8"	"137"	"68"	"277"	"47"	"0"	"1299"	"1137"	"1579"	"165"	"454"	"1276"	"231"	"18"	"429"	"63"	"55"	"286"	"3564"	"5"	"136"	"71"	"0"	"0"	"1"	"0"	"1"	"0"	"35"	"352"	"43"	"219"	"5"	"158"	"364"	"1"	"0"	"8"	"0"	"0"	"0"	"0"	"0"	"317"	"940"	"287"	"32"	"673"	"160"	"4"	"1022"	"201"	"0"	"3"	"201"	"592"	"3"	"91"	"435"	"1"	"0"	"59"	"27"	"249"	"21"	"379"	"1"	"100"	"854"	"417"	"798"	"457"	"278"	"399"	"233"	"216"	"117"	"297"	"356"	"188"	"489"	"31"	"883"	"293"	"707"	"152"	"131"	"13"	"26"	"101"	"2"	"51"	"31"	"369"	"269"	"1416"	"471"	"214"	"795"	"159"	"31974"	"990"	"2187"	"524"	"106"	"35"	"241"	"290"	"1434"	"700"	"818"	"808"	"1185"	"199"	"31"	"241"	"254"	"517"	"121"	"216"	"297"	"383"	"274"	"16"	"2408"	"52"	"40"	"1588"	"3"	"1152"	"624"	"427"	"364"	"567"	"3161"	"308"	"206"	"328"	"186"	"513"	"652"	"72"	"300"	"137"	"137"	"2632"	"183"	"202"	"695"	"355"	"903"	"938"	"17"	"52"	"522"	"275"	"875"	"41"	"11"	"742"	"174"	"287"	"1"	"755"	"237"	"43"	"7"	"50"	"77"	"1382"	"143"	"70"	"323"	"81"	"112"	"96"	"1819"	"43"	"107"	"619"	"1"	"9"	"90"	"242"	"1302"	"536"	"557"	"42"	"152"	"231"	"256"	"180"	"2"	"0"	"6075"	"1"	"194"	"463"	"385"	"339"	"57"	"48"	"1227"	"3318"	"1967"	"1631"	"122"	"3"	"150"	"2"	"350"	"121"	"3710"	"27"	"235"	"404"	"6"	"2"	"24"	"606"	"17"	"1380"	"41"	"7"	"124"	"453"	"772"	"35"	"78"	"0"	"616"	"1"	"178"	"73"	"1016"	"2186"	"41"	"102"	"200"	"732"	"143"	"115"	"160"	"457"	"248"	"413"	"241"	"861"	"2909"	"149"	"2773"	"12"	"1"	"1"	"2"	"200"	"195"	"99"	"30"	"33"	"39"	"158"	"259"	"10"	"131"	"838"	"789"	"254"	"36"	"150"	"0"	"199"	"12"	"320"	"264"	"1447"	"0"	"159"	"0"	"25"	"1187"	"132"	"186"	"89"	"1476"	"10"	"96"	"14"	"2810"	"189"	"538"	"794"	"2027"	"450"	"0"	"1"	"0"	"31"	"273"	"40"	"137"	"4116"	"83"	"0"	"154"	"139"	"29"	"197"	"920"	"16"	"104"	"27"	"61"	"120"	"255"	"1501"	"62"	"39"	"221"	"1992"	"102"	"886"	"188"	"24"	"1197"	"1070"	"142"	"450"	"477"	"475"	"148"	"174"	"337"	"488"	"36"	"489"	"838"	"0"	"0"	"0"	"0"	"0"	"0"	"0"	"0"	"0"	"0"	"0"	"88"	"0"	"0"	"1"	"2"	"0"	"10"	"0"	"2"	"2"	"0"	"24"	"52"	"23"	"55"	"3"	"32"	"34"	"0"	"0"	"76"	"22"	"170"	"52"	"164"	"1263"	"210"	"79"	"428"	"952"	"127"	"373"	"63"	"213"	"552"	"896"	"487"	"244"	"19"	"7"	"168"	"49"	"221"	"2913"	"1127"	"197"	"1206"	"1369"	"12"	"23"	"12"	"18"	"2622"	"3329"	"110"	"96"	"268"	"37"	"25"	"5"	"32"	"324"	"1014"	"466"	"156"	"672"	"4"	"1240"	"182"	"99"	"798"	"137"	"133"	"54"	"528"	"330"	"238"	"181"	"81"	"3107"	"123"	"165"	"524"	"115"	"2"	"51"	"21"	"90"	"557"	"1399"	"196"	"317"	"368"	"125"	"12"	"13"	"471"	"128"	"89"	"1936"	"986"	"259"	"46"	"13"	"728"	"89"	"44"	"43"	"28"	"259"	"466"	"2075"	"34"	"431"	"819"	"587"	"69"	"103"	"153"	"138"	"51"	"414"	"125"	"170"	"181"	"957"	"169"	"2932"	"340"	"37"	"2637"	"6170"	"349"	"155"	"2236"	"854"	"17"	"72"	"111"	"1309"	"1033"	"153"	"4669"	"54"	"967"	"551"	"1948"	"254"	"5011"	"242"	"583"	"992"	"145"	"570"	"394"	"1042"	"194"	"97"	"108"	"8"	"1"	"1487"	"713"	"1467"	"609"	"55"	"82"	"78"	"99"	"291"	"610"	"433"	"115"	"801"	"3476"	"233"	"661"	"244"	"0"	"0"	"737"	"1022"	"150"	"465"	"110"	"650"	"867"	"130"	"319"	"160"	"178"	"485"	"2029"	"251"	"234"	"1200"	"415"	"14"	"13"	"11"	"234"	"163"	"93"	"239"	"140"	"52"	"202"	"71"	"34"	"215"	"4"	"2524"	"171"	"55"	"123"	"253"	"4"	"55"	"272"	"57"	"146"	"1760"	"501"	"237"	"435"	"297"	"234"	"259"	"122"	"101"	"255"	"459"	"39"	"476"	"193"	"135"	"1509"	"3"	"3"	"1"	"2728"	"13"	"3"	"1"	"0"	"2"	"136"	"4364"	"68"	"2"	"460"	"1826"	"15"	"37"	"81"	"464"	"44"	"24"	"125"	"12"	"276"	"16"	"61"	"1450"	"266"	"2"	"77"	"165"	"363"	"896"	"762"	"1701"	"61"	"518"	"43"	"32"	"388"	"46"	"427"	"99"	"23"	"349"	"40"	"512"	"0"	"104"	"1201"	"216"	"765"	"238"	"24"	"784"	"441"	"16"	"141"	"61"	"2"	"0"	"0"	"209"	"8"	"141"	"528"	"133"	"74"	"49"	"11"	"163"	"427"	"11"	"225"	"69"	"408"	"7"	"1"	"41"	"77"	"5886"	"75"	"34"	"28"	"461"	"1124"	"947"	"63"	"71"	"22"	"16"	"159"	"8"	"0"	"2"	"362"	"5"	"2"	"23"	"95"	"4"	"14"	"322"	"252"	"171"	"2"	"348"	"166"	"146"	"1072"	"347"	"43"	"18"	"1037"	"624"	"625"	"66"	"395"	"1247"	"29"	"41"	"154"	"89"	"258"	"2"	"468"	"94"	"36"	"206"	"91"	"90"	"550"	"999"	"1825"	"427"	"79"	"381"	"109"	"212"	"274"	"236"	"34"	"61"	"0"	"2"	"437"	"10"	"326"	"5"	"270"	"4133"	"4"	"3"	"54"	"31"	"387"	"334"	"719"	"89"	"11"	"59"	"134"	"481"	"170"	"266"	"74"	"755"	"206"	"17"	"511"	"179"	"144"	"28"	"63"	"13"	"691"	"557"	"613"	"768"	"248"	"4"	"264"	"1980"	"37"	"91"	"64"	"684"	"637"	"779"	"104"	"426"	"1557"	"700"	"133"	"9"	"385"	"71"	"27"	"401"	"121"	"236"	"67"	"11"	"110"	"28"	"0"	"1271"	"353"	"8"	"65"	"4819"	"48"	"38"	"348"	"75"	"67"	"82"	"338"	"645"	"221"	"324"	"160"	"2158"	"81"	"45"	"173"	"51"	"19"	"110"	"195"	"276"	"289"	"63"	"3329"	"4"	"372"	"1299"	"7"	"0"	"9"	"30"	"930"	"113"	"649"	"4301"	"0"	"128"	"126"	"141"	"80"	"738"	"297"	"3"	"0"	"0"	"0"	"34"	"1"	"63"	"400"	"29"	"86"	"0"	"17"	"570"	"117"	"195"	"68"	"1224"	"197"	"410"	"128"	"1075"	"244"	"1130"	"614"	"351"	"1390"	"731"	"27"	"828"	"366"	"409"	"839"	"471"	"1627"	"915"	"36"	"58"	"363"	"41"	"229"	"187"	"118"	"1381"	"354"	"277"	"264"	"17"	"192"	"36"	"13"	"138"	"1788"	"203"	"764"	"166"	"64"	"285"	"64"	"101"	"1319"	"1137"	"0"	"82"	"240"	"398"	"498"	"1647"	"39"	"667"	"78"	"427"	"378"	"1923"	"547"	"12"	"4"	"448"	"149"	"28"	"48"	"3702"	"1"	"0"	"483"	"201"	"848"	"120"	"162"	"65"	"320"	"126"	"10"	"868"	"1319"	"71"	"117"	"191"	"133"	"661"	"266"	"5359"	"195"	"145"	"89"	"5393"	"66"	"81"	"667"	"673"	"98"	"317"	"0"	"79"	"312"	"92"	"21"	"43"	"47"	"344"	"1299"	"32"	"3500"	"129"	"194"	"380"	"119"	"755"	"1"	"357"	"55"	"833"	"1825"	"13"	"1960"	"801"	"611"	"37"	"113"	"140"	"158"	"742"	"77"	"273"	"871"	"4"	"0"	"445"	"439"	"381"	"498"	"150"	"0"	"3"	"1339"	"220"	"45"	"10"	"15"	"160"	"118"	"18"	"522"	"385"	"48"	"5"	"0"	"1653"	"938"	"168"	"4"	"2309"	"197"	"200"	"18"	"29"	"3928"	"3098"	"277"	"102"	"248"	"3122"	"1069"	"102"	"604"	"281"	"214"	"1160"	"134"	"204"	"93"	"256"	"1"	"1"	"1"	"285"	"116"	"12"	"39"	"1330"	"268"	"10"	"338"	"1248"	"1199"	"161"	"173"	"126"	"62"	"18"	"1385"	"280"	"1352"	"438"	"21"	"89"	"698"	"99"	"966"	"782"	"15"	"787"	"123"	"453"	"530"	"127"	"0"	"668"	"5"	"2886"	"61"	"851"	"349"	"2026"	"50"	"453"	"785"	"1671"	"1"	"92"	"25"	"382"	"20507"	"0"	"1"	"45"	"72"	"0"	"0"	"260"	"6"	"699"	"277"	"523"	"1907"	"152"	"2"	"10417"	"227"	"128"	"48"	"96"	"683"	"132"	"24"	"9"	"81"	"1705"	"766"	"47"	"34"	"27"	"448"	"5"	"828"	"546"	"11"	"163"	"1381"	"187"	"711"	"1"	"226"	"179"	"361"	"514"	"595"	"1283"	"602"	"394"	"530"	"180"	"128"	"1196"	"76"	"93"	"8356"	"1136"	"63"	"120"	"236"	"28"	"330"	"162"	"564"	"557"	"222"	"985"	"10"	"149"	"133"	"3"	"1"	"1095"	"0"	"0"	"113"	"321"	"585"	"6"	"1"	"0"	"2"	"0"	"0"	"128"	"8"	"109"	"74"	"1217"	"400"	"173"	"0"	"165"	"1041"	"1"	"146"	"357"	"29"	"838"	"473"	"995"	"70"	"767"	"352"	"19"	"0"	"3"	"2"	"38"	"122"	"2181"	"18"	"768"	"252"	"56"	"814"	"291"	"534"	"0"	"232"	"228"	"8"	"1"	"0"	"0"	"22"	"0"	"4"	"0"	"15"	"4"	"2"	"0"	"0"	"0"	"0"	"123"	"1"	"3"	"10"	"104"	"6"	"251"	"5"	"3971"	"49"	"15"	"31"	"30"	"7"	"97"	"552"	"113"	"289"	"206"	"229"	"114"	"361"	"120"	"274"	"232"	"183"	"1230"	"405"	"1412"	"35"	"425"	"436"	"461"	"218"	"177"	"257"	"510"	"0"	"432"	"438"	"1229"	"90"	"255"	"678"	"226"	"4"	"0"	"3"	"0"	"0"	"91"	"39"	"138"	"234"	"93"	"0"	"0"	"2"	"0"	"0"	"0"	"320"	"179"	"662"	"632"	"841"	"502"	"0"	"969"	"172"	"460"	"335"	"93"	"198"	"73"	"871"	"578"	"129"	"1"	"0"	"0"	"10"	"195"	"285"	"410"	"782"	"852"	"60"	"380"	"275"	"421"	"379"	"745"	"245"	"286"	"334"	"429"	"102"	"249"	"66"	"216"	"706"	"18"	"150"	"39"	"4"	"22"	"0"	"20"	"2"	"1"	"416"	"165"	"109"	"0"	"0"	"81"	"564"	"263"	"1"	"1410"	"874"	"790"	"290"	"709"	"189"	"1149"	"2584"	"1"	"77"	"1196"	"1123"	"60"	"19"	"309"	"561"	"17"	"10"	"0"	"91"	"166"	"6598"	"72"	"0"	"4105"	"2"	"267"	"859"	"268"	"1256"	"2297"	"7"	"5"	"151"	"185"	"78"	"34"	"14"	"34"	"1"	"2407"	"22"	"1056"	"941"	"1603"	"0"	"2"	"25"	"1607"	"373"	"1945"	"112"	"214"	"6"	"38"	"149"	"18"	"295"	"5"	"65"	"167"	"500"	"1528"	"379"	"2"	"46"	"128"	"433"	"28"	"273"	"956"	"173"	"62"	"0"	"0"	"0"	"0"	"0"	"1636"	"5"	"2339"	"415"	"223"	"7755"	"0"	"6"	"0"	"3"	"0"	"513"	"1285"	"3"	"46"	"36"	"0"	"58"	"190"	"4"	"66"	"38"	"21"	"303"	"419"	"11"	"1709"	"601"	"18"	"211"	"640"	"6"	"103"	"255"	"21"	"350"	"4959"	"264"	"88"	"88"	"605"	"527"	"3"	"699"	"77"	"385"	"130"	"172"	"0"	"201"	"98"	"283"	"11"	"61"	"73"	"22"	"41"	"556"	"744"	"136"	"643"	"1255"	"1314"	"186"	"1369"	"198"	"236"	"128"	"398"	"3742"	"90"	"500"	"714"	"1008"	"603"	"21"	"73"	"36"	"1284"	"74"	"189"	"111"	"388"	"307"	"866"	"266"	"184"	"45"	"39"	"25"	"316"	"134"	"0"	"107"	"380"	"2440"	"35"	"107"	"850"	"177"	"280"	"86"	"256"	"93"	"39"	"529"	"879"	"60"	"756"	"3468"	"8725"	"46"	"187"	"237"	"17"	"889"	"210"	"153"	"1224"	"41"	"117"	"56"	"1358"	"1901"	"255"	"49"	"2513"	"140"	"253"	"296"	"4510"	"596"	"1192"	"3"	"566"	"47"	"297"	"4"	"1"	"0"	"547"	"7"	"180"	"94"	"16"	"298"	"715"	"169"	"225"	"960"	"17"	"0"	"0"	"15"	"630"	"14"	"266"	"299"	"459"	"78"	"1973"	"92"	"0"	"71"	"164"	"1428"	"265"	"64"	"0"	"10"	"0"	"2"	"13"	"280"	"0"	"43"	"62"	"1013"	"317"	"134"	"196"	"203"	"93"	"137"	"229"	"1"	"271"	"88"	"62"	"741"	"6"	"318"	"59"	"357"	"125"	"852"	"488"	"23"	"2"	"0"	"27"	"638"	"31"	"0"	"0"	"4"	"0"	"872"	"35"	"99"	"42"	"594"	"3750"	"148"	"269"	"182"	"861"	"371"	"1185"	"526"	"246"	"80"	"685"	"290"	"14"	"693"	"189"	"0"	"2"	"3"	"6"	"16"	"1959"	"358"	"43"	"235"	"6"	"289"	"113"	"4"	"0"	"592"	"104"	"146"	"12"	"0"	"534"	"337"	"3063"	"50"	"0"	"4"	"119"	"2678"	"1102"	"275"	"70"	"106"	"71"	"269"	"97"	"1200"	"163"	"75"	"9703"	"742"	"81"	"189"	"834"	"629"	"266"	"1"	"1742"	"88"	"101"	"651"	"2310"	"142"	"845"	"431"	"276"	"135"	"1532"	"579"	"10560"	"11962"	"1223"	"717"	"278"	"0"	"0"	"262"	"823"	"1"	"171"	"0"	"13"	"33"	"124"	"845"	"160"	"47"	"169"	"1179"	"3"	"79"	"40"	"953"	"532"	"1244"	"482"	"70"	"133"	"112"	"969"	"257"	"860"	"203"	"484"	"40"	"593"	"11"	"1"	"32"	"261"	"2"	"1334"	"546"	"139"	"539"	"358"	"17"	"1253"	"182"	"980"	"1163"	"624"	"2048"	"132"	"96"	"5105"	"63"	"299"	"372"	"1064"	"1337"	"2152"	"6"	"579"	"0"	"768"	"466"	"3605"	"32"	"165"	"211"	"43"	"59"	"135"	"98"	"2690"	"509"	"349"	"677"	"298"	"1613"	"183"	"264"	"406"	"707"	"561"	"16"	"3"	"178"	"1183"	"95"	"11"	"261"	"41"	"3177"	"1174"	"4744"	"255"	"1455"	"490"	"13"	"974"	"50"	"71"	"461"	"48"	"516"	"187"	"0"	"285"	"426"	"113"	"7"	"284"	"461"	"6"	"270"	"429"	"11"	"99"	"926"	"66"	"2925"	"284"	"6568"	"575"	"89"	"4815"	"1474"	"18485"	"131"	"608"	"858"	"59"	"133"	"574"	"30"	"11"	"245"	"3"	"2"	"4"	"265"	"95"	"5"	"792"	"1338"	"15"	"18"	"0"	"22"	"0"	"408"	"32"	"6573"	"247"	"204"	"14567"	"22"	"69"	"155"	"23"	"674"	"4"	"14"	"287"	"382"	"17"	"511"	"1113"	"65"	"50"	"503"	"728"	"1188"	"5309"	"4"	"3"	"193"	"20548"	"6585"	"120"	"85"	"192"	"166"	"214"	"231"	"542"	"26"	"182"	"694"	"58"	"2"	"5489"	"527"	"0"	"1060"	"1274"	"1423"	"35"	"1931"	"61"	"376"	"319"	"152"	"30"	"2"	"582"	"209"	"3"	"252"	"148"	"17"	"441"	"2255"	"14"	"74"	"113"	"0"	"478"	"55"	"0"	"79"	"568"	"369"	"837"	"145"	"9"	"256"	"45"	"3"	"30"	"133"	"331"	"80"	"45"	"327"	"2"	"0"	"1"	"1"	"0"	"0"	"57"	"31"	"1714"	"94"	"369"	"209"	"45"	"317"	"580"	"0"	"81"	"93"	"2382"	"1565"	"124"	"353"	"3071"	"540"	"2302"	"10"	"26"	"382"	"3408"	"123"	"431"	"31"	"118"	"25"	"138"	"2605"	"221"	"13"	"141"	"524"	"122"	"30"	"1016"	"7"	"2"	"3"	"0"	"121"	"285"	"51"	"182"	"14"	"18"	"245"	"276"	"554"	"1240"	"392"	"6"	"17"	"418"	"73"	"322"	"32"	"1"	"6"	"227"	"92"	"615"	"609"	"531"	"2724"	"846"	"926"	"5989"	"146"	"135"	"116"	"248"	"1054"	"12"	"237"	"53"	"82"	"662"	"50"	"2265"	"5"	"129"	"39"	"45"	"119"	"1083"	"22"	"291"	"2"	"37"	"49"	"2802"	"130"	"94"	"0"	"182"	"1"	"0"	"37"	"640"	"373"	"376"	"78"	"998"	"84"	"3555"	"162"	"503"	"1776"	"842"	"633"	"990"	"534"	"1111"	"3"	"1383"	"130"	"878"	"711"	"341"	"445"	"91"	"8"	"7"	"495"	"95"	"1"	"0"	"0"	"0"	"0"	"0"	"0"	"11"	"123"	"113"	"1246"	"529"	"0"	"34"	"222"	"3"	"746"	"275"	"688"	"5"	"1144"	"352"	"166"	"197"	"148"	"1235"	"0"	"40"	"0"	"0"	"0"	"0"	"1"	"2"	"36"	"105"	"15"	"219"	"80"	"7795"	"9"	"5694"	"2"	"356"	"3"	"428"	"49"	"86"	"121"	"218"	"48"	"0"	"0"	"1"	"1"	"736"	"439"	"39"	"179"	"3755"	"716"	"982"	"427"	"289"	"495"	"97"	"63"	"42"	"82"	"30"	"64"	"346"	"178"	"392"	"27"	"982"	"21"	"3855"	"452"	"173"	"71"	"428"	"3"	"67"	"54"	"39"	"1893"	"21"	"70"	"364"	"0"	"443"	"0"	"6957"	"307"	"7"	"49"	"0"	"0"	"4751"	"12"	"41"	"545"	"1"	"178"	"1424"	"476"	"0"	"1048"	"2"	"0"	"353"	"113"	"210"	"73"	"247"	"1436"	"3347"	"404"	"284"	"71"	"1"	"66"	"79"	"8"	"198"	"425"	"598"	"208"	"67"	"267"	"2626"	"26"	"167"	"0"	"1"	"5158"	"6409"	"700"	"1"	"181"	"267"	"451"	"790"	"1758"	"745"	"358"	"0"	"108"	"243"	"161"	"242"	"430"	"269"	"434"	"147"	"0"	"132"	"218"	"140"	"240"	"143"	"527"	"454"	"141"	"302"	"489"	"119"	"0"	"452"	"20"	"188"	"2247"	"284"	"42"	"1040"	"9"	"174"	"984"	"129"	"177"	"179"	"136"	"285"	"139"	"348"	"602"	"698"	"64"	"167"	"6"	"58"	"382"	"129"	"19"	"430"	"12"	"20"	"148"	"179"	"1784"	"45"	"1721"	"26"	"1346"	"274"	"111"	"310"	"1198"	"38"	"25"	"53"	"1602"	"285"	"348"	"258"	"147"	"585"	"87"	"335"	"50"	"302"	"102"	"297"	"310"	"1260"	"30"	"0"	"462"	"619"	"175"	"68"	"12982"	"455"	"1"	"66"	"51"	"127"	"334"	"103"	"79"	"232"	"90"	"485"	"91"	"169"	"504"	"200"	"91"	"160"	"150"	"0"	"183"	"146"	"260"	"56"	"1032"	"1"	"92"	"4553"	"53"	"2593"	"74"	"1286"	"264"	"1160"	"2"	"79"	"304"	"286"	"40"	"1408"	"600"	"13"	"30"	"2355"	"212"	"192"	"90"	"846"	"2038"	"87"	"67"	"124"	"510"	"255"	"1138"	"139"	"314"	"785"	"1481"	"16"	"251"	"87"	"8"	"207"	"5"	"49"	"39"	"53"	"237"	"293"	"83"	"1248"	"295"	"1283"	"41"	"161"	"6"	"97"	"39"	"137"	"25"	"6670"	"1"	"8"	"39"	"255"	"491"	"0"	"843"	"0"	"0"	"107"	"1397"	"241"	"158"	"87"	"251"	"299"	"929"	"178"	"492"	"656"	"140"	"598"	"32"	"195"	"215"	"0"	"0"	"470"	"938"	"2"	"77"	"64"	"1722"	"1121"	"652"	"177"	"100"	"1159"	"392"	"152"	"804"	"62"	"125"	"164"	"34"	"156"	"240"	"174"	"1249"	"9846"	"13"	"142"	"3487"	"455"	"292"	"381"	"166"	"731"	"69"	"75"	"607"	"243"	"19"	"932"	"76"	"2130"	"101"	"4"	"2"	"55"	"10"	"37"	"311"	"146"	"130"	"11"	"508"	"259"	"2"	"75"	"1436"	"107"	"2513"	"111"	"93"	"105"	"422"	"514"	"683"	"31"	"160"	"1824"	"78"	"966"	"181"	"93"	"509"	"5"	"993"	"60"	"1238"	"1464"	"69"	"253"	"455"	"77"	"1"	"323"	"82"	"635"	"17"	"2"	"302"	"34"	"1792"	"296"	"331"	"419"	"0"	"4550"	"33"	"294"	"560"	"480"	"1845"	"31"	"226"	"772"	"2"	"0"	"0"	"1"	"502"	"126"	"594"	"3275"	"0"	"320"	"485"	"564"	"4"	"0"	"0"	"815"	"0"	"1131"	"34"	"0"	"208"	"425"	"953"	"29"	"202"	"1098"	"40"	"1241"	"234"	"1"	"3"	"70"	"456"	"149"	"782"	"59"	"1"	"0"	"0"	"0"	"417"	"83"	"6"	"0"	"9"	"6"	"36"	"262"	"53"	"536"	"117"	"3"	"626"	"6"	"442"	"600"	"32"	"118"	"0"	"0"	"133"	"55"	"90"	"81"	"13386"	"1733"	"328"	"2958"	"307"	"4527"	"2"	"215"	"267"	"128"	"39"	"133"	"553"	"256"	"2"	"1"	"0"	"0"	"0"	"37"	"520"	"114"	"735"	"562"	"834"	"160"	"510"	"359"	"209"	"162"	"164"	"417"	"104"	"16"	"706"	"835"	"55"	"166"	"62"	"77"	"86"	"3"	"491"	"251"	"34"	"47"	"3"	"644"	"143"	"172"	"763"	"571"	"36"	"878"	"2486"	"66"	"401"	"938"	"20"	"3518"	"57"	"479"	"225"	"187"	"2"	"476"	"15"	"46"	"53"	"674"	"814"	"55"	"45"
"SAMN09738652"	"490"	"0"	"1345"	"0"	"1"	"0"	"56"	"0"	"354"	"56"	"227"	"271"	"8629"	"529"	"293"	"61"	"2350"	"9"	"8"	"3"	"3"	"2"	"4"	"8"	"30"	"240"	"95"	"57"	"1813"	"360"	"22"	"258266"	"91"	"37"	"233"	"15"	"1434"	"210"	"108"	"212"	"877"	"126"	"647"	"381"	"264"	"98"	"389"	"27"	"1"	"278"	"423"	"940"	"2901"	"5"	"4"	"848"	"4767"	"325"	"130"	"442"	"28"	"32"	"198"	"77"	"123"	"663"	"53"	"15"	"115"	"212"	"1672"	"131"	"520"	"91"	"123"	"28"	"415"	"837"	"184"	"157"	"93"	"269"	"70"	"14"	"299"	"249"	"6"	"2"	"4"	"1"	"1"	"2"	"12"	"114"	"330"	"619"	"265"	"172"	"6"	"615"	"1647"	"509"	"310"	"345"	"215"	"549"	"5"	"517"	"208"	"43"	"577"	"110"	"527"	"39"	"54"	"13"	"850"	"270"	"72"	"3"	"529"	"332"	"272"	"434"	"7"	"35"	"107"	"189"	"86"	"150"	"137"	"7623"	"19"	"23"	"130"	"9"	"296"	"43"	"123"	"624"	"253"	"190"	"196"	"210"	"1375"	"401"	"223"	"177"	"19"	"127"	"83"	"876"	"24"	"288"	"248"	"439"	"69"	"5198"	"434"	"251"	"50"	"298"	"710"	"339"	"293"	"253"	"109"	"767"	"82"	"1045"	"219"	"15"	"153"	"1066"	"1797"	"3099"	"3795"	"1823"	"1077"	"6"	"220"	"136"	"40"	"0"	"354"	"2"	"945"	"185"	"6"	"202"	"434"	"346"	"352"	"941"	"126"	"227"	"3"	"538"	"2726"	"575"	"127"	"203"	"164"	"278"	"74"	"538"	"258"	"178"	"352"	"181"	"357"	"99"	"324"	"175"	"328"	"213"	"108"	"914"	"188"	"142"	"80"	"1139"	"123"	"1242"	"152"	"93"	"110"	"226"	"9"	"19"	"0"	"2429"	"261"	"76"	"313"	"238"	"134"	"59"	"12"	"133"	"67"	"165"	"171"	"624"	"255"	"111"	"504"	"169"	"454"	"224"	"796"	"39"	"346"	"4"	"639"	"332"	"1358"	"0"	"3"	"201"	"300"	"544"	"2358"	"351"	"0"	"140"	"192"	"1"	"0"	"3"	"8"	"5"	"7"	"187"	"61"	"0"	"28"	"12"	"1"	"0"	"0"	"0"	"5"	"279"	"289"	"0"	"90"	"0"	"21"	"1"	"4"	"2"	"311"	"338"	"106"	"12"	"9"	"712"	"1055"	"164"	"81"	"98"	"310"	"292"	"227"	"0"	"0"	"2128"	"22"	"88"	"76"	"90"	"1998"	"0"	"208"	"3332"	"437"	"18685"	"41"	"68"	"1096"	"37"	"1758"	"136"	"5"	"102"	"1223"	"585"	"1"	"767"	"74"	"104"	"119"	"578"	"156"	"387"	"410"	"64"	"3"	"0"	"1211"	"172"	"248"	"183"	"307"	"66"	"236"	"786"	"205"	"69"	"96"	"2"	"1405"	"981"	"71"	"377"	"1012"	"9"	"2714"	"4449"	"1179"	"38"	"108"	"622"	"4"	"423"	"768"	"653"	"101"	"397"	"605"	"93"	"777"	"2"	"287"	"220"	"296"	"22"	"1373"	"63"	"300"	"67"	"3171"	"308"	"1580"	"339"	"998"	"308"	"202"	"513"	"1084"	"415"	"1100"	"252"	"2"	"217"	"125"	"1389"	"104"	"0"	"528"	"895"	"99"	"288"	"5285"	"1"	"177"	"122"	"55"	"98"	"26"	"392"	"132"	"856"	"0"	"231"	"360"	"0"	"308"	"340"	"1251"	"417"	"160"	"1272"	"900"	"184"	"401"	"13"	"4"	"521"	"755"	"78"	"763"	"763"	"1074"	"245"	"272"	"138"	"393"	"15"	"283"	"236"	"211"	"104"	"61"	"59"	"879"	"300"	"1018"	"200"	"195"	"261"	"250"	"521"	"971"	"5"	"182"	"36"	"54"	"19"	"542"	"60"	"741"	"258"	"397"	"124"	"86"	"10"	"117"	"37"	"141"	"1358"	"125"	"57"	"134"	"121"	"109"	"296"	"343"	"0"	"69"	"912"	"137"	"10372"	"93"	"230"	"9"	"436"	"858"	"218"	"654"	"311"	"621"	"145"	"4"	"967"	"129"	"863"	"217"	"1115"	"99"	"69"	"131"	"10"	"1111"	"18"	"913"	"498"	"8"	"156"	"6599"	"12"	"13"	"398"	"404"	"124"	"402"	"92"	"226"	"516"	"776"	"147"	"72"	"10"	"38"	"84"	"135"	"279"	"42"	"982"	"585"	"1259"	"709"	"1192"	"206"	"7"	"2022"	"52"	"1624"	"1236"	"128"	"667"	"857"	"106"	"988"	"321"	"1628"	"168"	"1154"	"225"	"251"	"411"	"552"	"2941"	"169"	"769"	"949"	"921"	"298"	"10"	"536"	"233"	"123"	"174"	"291"	"111"	"896"	"22"	"712"	"218"	"402"	"11"	"2714"	"4622"	"2062"	"623"	"276"	"2"	"34"	"4"	"738"	"29"	"137"	"463"	"1294"	"134"	"125"	"218"	"4184"	"1703"	"158"	"385"	"29"	"147"	"200"	"17"	"147"	"382"	"524"	"102"	"1881"	"266"	"467"	"307"	"89"	"739"	"239"	"666"	"153"	"86"	"93"	"149"	"478"	"437"	"1253"	"42"	"187"	"21"	"397"	"86"	"1740"	"404"	"784"	"149"	"719"	"0"	"144"	"110"	"8"	"950"	"162"	"549"	"284"	"153"	"153"	"26"	"250"	"329"	"275"	"180"	"69"	"21"	"45"	"83"	"599"	"0"	"29"	"146"	"159"	"1183"	"2325"	"159"	"848"	"447"	"751"	"122"	"64"	"546"	"801"	"137"	"94"	"235"	"1617"	"317"	"288"	"66"	"1186"	"821"	"1149"	"2370"	"95"	"1076"	"342"	"2"	"5"	"137"	"391"	"7604"	"1148"	"219"	"118"	"341"	"117"	"508"	"214"	"719"	"1592"	"11"	"1427"	"1057"	"330"	"1597"	"601"	"551"	"216"	"2"	"1972"	"1202"	"361"	"516"	"951"	"10"	"22"	"235"	"386"	"103"	"8"	"55"	"1347"	"143"	"29"	"2"	"341"	"887"	"1936"	"793"	"37"	"535"	"158"	"1759"	"1679"	"608"	"528"	"627"	"135"	"0"	"1"	"5"	"2"	"39"	"83"	"167"	"5814"	"0"	"1820"	"330"	"84"	"217"	"1"	"6"	"148"	"4"	"2"	"4"	"393"	"19"	"392"	"2"	"497"	"409"	"238"	"188"	"515"	"1"	"120"	"457"	"5517"	"6592"	"80"	"35"	"7922"	"1235"	"80"	"148"	"813"	"962"	"53"	"0"	"341"	"1223"	"1626"	"1145"	"1135"	"6"	"200"	"16"	"333"	"54"	"197"	"2290"	"490"	"96"	"845"	"323"	"361"	"302"	"46"	"125"	"2"	"7"	"1"	"3"	"53"	"78"	"403"	"230"	"3485"	"672"	"127"	"213"	"115"	"16"	"1019"	"0"	"0"	"2"	"63"	"357"	"53"	"118"	"1"	"18"	"352"	"15"	"39"	"51"	"175"	"356"	"209"	"709"	"3522"	"0"	"477"	"1338"	"30"	"0"	"0"	"15"	"264"	"30"	"0"	"98"	"113"	"33"	"5"	"8"	"48"	"24"	"5"	"12"	"10"	"1"	"17"	"1"	"23"	"4"	"5"	"0"	"0"	"13"	"2"	"5"	"3"	"3"	"8"	"9"	"36"	"188"	"6"	"486"	"120"	"669"	"580"	"1327"	"120"	"448"	"138"	"579"	"2408"	"314"	"42"	"19"	"1"	"3162"	"421"	"447"	"354"	"1223"	"383"	"193"	"285"	"664"	"558"	"98"	"1863"	"171"	"383"	"465"	"1686"	"116"	"745"	"746"	"49"	"428"	"6291"	"73"	"354"	"519"	"306"	"173"	"182"	"1783"	"68"	"211"	"592"	"311"	"584"	"2"	"283"	"29"	"522"	"614"	"1295"	"702"	"364"	"549"	"188"	"56"	"328"	"263"	"1186"	"97"	"152"	"724"	"986"	"139"	"495"	"330"	"146"	"3327"	"720"	"89"	"8"	"255"	"330"	"587"	"14"	"194"	"298"	"0"	"386"	"110"	"540"	"87"	"404"	"1186"	"296"	"8229"	"466"	"203"	"3305"	"1547"	"394"	"1994"	"203"	"680"	"496"	"337"	"208"	"846"	"577"	"48"	"809"	"1741"	"4"	"291"	"280"	"16"	"102"	"429"	"356"	"678"	"21"	"56"	"677"	"223"	"43"	"789"	"77"	"499"	"1206"	"114"	"1299"	"325"	"283"	"151"	"748"	"1408"	"1350"	"402"	"150"	"173"	"457"	"394"	"22"	"523"	"393"	"288"	"57"	"72"	"5802"	"2161"	"10"	"2879"	"272"	"251"	"149"	"80"	"15"	"1506"	"889"	"858"	"888"	"184"	"4961"	"1"	"1"	"0"	"3"	"192"	"125"	"26"	"394"	"169"	"23"	"115"	"744"	"2256"	"216"	"117"	"1222"	"1612"	"979"	"835"	"74"	"101"	"2027"	"196"	"343"	"2290"	"4715"	"0"	"97"	"448"	"346"	"256"	"383"	"1573"	"1701"	"28"	"91"	"37"	"603"	"537"	"787"	"757"	"56"	"755"	"660"	"1"	"90"	"786"	"631"	"138"	"149"	"190"	"721"	"470"	"4"	"286"	"147"	"0"	"2277"	"7064"	"107"	"66"	"119"	"1308"	"503"	"512"	"4"	"484"	"106"	"36"	"680"	"537"	"433"	"2"	"29"	"135"	"315"	"75"	"13"	"827"	"134"	"707"	"3312"	"1011"	"6"	"4618"	"1089"	"232"	"2486"	"222"	"6"	"3522"	"893"	"66"	"391"	"60"	"538"	"176"	"2412"	"254"	"200"	"2"	"0"	"430"	"15295"	"932"	"194"	"4"	"181"	"217"	"208"	"90"	"244"	"453"	"212"	"446"	"937"	"1441"	"2"	"456"	"2450"	"74"	"208"	"87"	"22"	"264"	"6879"	"45"	"1504"	"31"	"335"	"85"	"8"	"166"	"1256"	"2459"	"4"	"0"	"0"	"192"	"62"	"158"	"14221"	"2"	"110"	"18"	"90"	"31"	"797"	"758"	"431"	"426"	"249"	"56"	"135"	"420"	"462"	"90"	"2294"	"2612"	"12"	"1413"	"379"	"209"	"2"	"847"	"708"	"3684"	"2122"	"2261"	"773"	"157"	"1082"	"2486"	"129"	"772"	"13"	"881"	"542"	"810"	"2280"	"828"	"24"	"6"	"585"	"96"	"33"	"163"	"2021"	"3"	"28"	"90"	"88"	"37"	"1020"	"0"	"288"	"22"	"143"	"260"	"294"	"5972"	"371"	"46"	"107"	"195"	"552"	"394"	"2403"	"72"	"15"	"57"	"53"	"830"	"1167"	"225"	"289"	"4"	"760"	"74"	"490"	"461"	"5478"	"4935"	"716"	"164"	"22"	"134"	"1109"	"6"	"594"	"367"	"4"	"1863"	"866"	"307"	"34"	"101"	"161"	"1845"	"340"	"700"	"145"	"4"	"7247"	"478"	"1029"	"2342"	"1229"	"154"	"1740"	"125"	"1780"	"126"	"10"	"2"	"532"	"765"	"146"	"66"	"292"	"231"	"625"	"16"	"684"	"478"	"370"	"949"	"1468"	"242"	"230"	"2510"	"1384"	"345"	"385"	"77"	"9"	"182"	"383"	"363"	"144"	"52"	"1547"	"360"	"1142"	"2121"	"250"	"0"	"263"	"456"	"272"	"1584"	"123"	"1190"	"147"	"74"	"13078"	"5019"	"19"	"103"	"189"	"132"	"28"	"737"	"37"	"114"	"5"	"44"	"307"	"1"	"51"	"6248"	"172"	"523"	"24"	"169"	"207"	"30"	"182"	"210"	"586"	"262"	"0"	"106"	"102"	"94"	"1036"	"140"	"196"	"3"	"877"	"1109"	"624"	"754"	"178"	"660"	"568"	"1345"	"4228"	"1503"	"968"	"674"	"218"	"637"	"549"	"245"	"2169"	"407"	"1388"	"965"	"142"	"105"	"53"	"482"	"3"	"424"	"13"	"25"	"1269"	"1998"	"97"	"16"	"0"	"1069"	"293"	"259"	"5715"	"2198"	"238"	"0"	"474"	"1"	"0"	"0"	"212"	"175"	"332"	"176"	"5613"	"0"	"970"	"105"	"207"	"316"	"332"	"50"	"336"	"1256"	"677"	"54"	"62"	"1418"	"0"	"0"	"3828"	"273"	"165"	"18"	"2599"	"2562"	"48"	"594"	"1091"	"1218"	"228"	"0"	"0"	"0"	"140"	"2134"	"486"	"90"	"11"	"2275"	"60"	"44"	"32"	"827"	"189"	"35"	"10"	"97"	"0"	"370"	"35"	"414"	"205"	"304"	"539"	"211"	"205"	"44"	"132"	"478"	"376"	"1857"	"386"	"61"	"3864"	"793"	"284"	"7053"	"654"	"317"	"14"	"343"	"85"	"49"	"4"	"1193"	"2418"	"2218"	"73"	"2"	"5"	"5"	"659"	"10"	"1480"	"878"	"10406"	"0"	"690"	"1598"	"95"	"2152"	"460"	"0"	"19"	"3024"	"2219"	"2801"	"2841"	"192"	"207"	"1"	"2094"	"204"	"68"	"83"	"872"	"449"	"124"	"84"	"51"	"1"	"1"	"1"	"2"	"32"	"71"	"219"	"1268"	"50"	"918"	"2314"	"251"	"28"	"14"	"179"	"498"	"63"	"7336"	"268"	"86"	"1275"	"282"	"460"	"1828"	"183"	"77"	"368"	"190"	"187"	"999"	"1"	"53"	"293"	"82"	"83"	"27"	"1297"	"295"	"50"	"174"	"177"	"797"	"820"	"1150"	"886"	"662"	"567"	"358"	"359"	"45"	"1553"	"174"	"203"	"455"	"141"	"113"	"1080"	"426"	"2850"	"6"	"9332"	"1793"	"425"	"59"	"826"	"80"	"449"	"193"	"531"	"151"	"403"	"5538"	"132"	"178"	"84"	"371"	"571"	"540"	"396"	"1066"	"60"	"1508"	"129"	"803"	"1666"	"5"	"240"	"81"	"857"	"907"	"327"	"682"	"556"	"9"	"1463"	"54"	"7372"	"7"	"336"	"977"	"852"	"707"	"146"	"66"	"610"	"885"	"153"	"604"	"14056"	"4055"	"1836"	"33"	"220"	"0"	"30"	"278"	"1"	"221"	"505"	"40"	"190"	"190"	"1126"	"1181"	"218"	"75"	"206"	"453"	"46"	"9"	"0"	"856"	"1"	"54"	"8"	"230"	"6731"	"86"	"6"	"2125"	"4"	"5"	"615"	"0"	"337"	"204"	"114"	"737"	"46"	"3495"	"25"	"1506"	"39"	"62"	"751"	"0"	"6254"	"93"	"102"	"3787"	"142"	"1867"	"19"	"1791"	"217"	"328"	"46"	"199"	"2479"	"793"	"198"	"132"	"0"	"286"	"785"	"21"	"280"	"340"	"55"	"187"	"143"	"967"	"0"	"1402"	"26"	"57"	"49"	"65"	"233"	"1644"	"77"	"557"	"1"	"192"	"117"	"17"	"150"	"1809"	"1054"	"141"	"4202"	"189"	"2151"	"938"	"687"	"138"	"151"	"434"	"1715"	"32"	"196"	"914"	"65"	"2678"	"137"	"19"	"353"	"1302"	"0"	"0"	"1"	"138"	"239"	"322"	"67"	"30"	"14"	"0"	"538"	"354"	"482"	"72"	"429"	"0"	"2"	"4018"	"89"	"10478"	"66"	"1032"	"1438"	"332"	"1559"	"127"	"52"	"62"	"670"	"22"	"179"	"897"	"42"	"4"	"310"	"447"	"521"	"254"	"110"	"3097"	"220"	"1"	"1075"	"587"	"140"	"119"	"644"	"97"	"88"	"583"	"161"	"125"	"1676"	"352"	"2"	"137"	"658"	"5"	"81"	"524"	"371"	"177"	"35"	"246"	"327"	"444"	"601"	"318"	"409"	"659"	"18"	"106"	"113"	"432"	"24"	"696"	"6"	"187"	"1066"	"54"	"0"	"726"	"814"	"36"	"552"	"2253"	"303"	"1528"	"51"	"200"	"509"	"259"	"203"	"53"	"1109"	"4118"	"87"	"105"	"402"	"2"	"1"	"616"	"996"	"2010"	"3"	"709"	"179"	"226"	"2614"	"313"	"17256"	"539"	"230"	"199"	"1252"	"1283"	"171"	"83"	"1432"	"328"	"190"	"236"	"36"	"85"	"267"	"2"	"0"	"152"	"679"	"88"	"9"	"328"	"4048"	"1886"	"49"	"412"	"2237"	"123"	"517"	"154"	"164"	"244"	"63"	"196"	"293"	"408"	"4195"	"1719"	"229"	"288"	"1305"	"248"	"1"	"0"	"2580"	"849"	"6924"	"226"	"574"	"1902"	"3"	"742"	"24"	"353"	"1200"	"48"	"1858"	"189"	"115"	"508"	"15"	"75"	"1217"	"1612"	"1988"	"141"	"2215"	"12"	"454"	"29"	"34"	"2078"	"2415"	"422"	"394"	"701"	"196"	"116"	"125"	"1338"	"116"	"83"	"139"	"467"	"11"	"1316"	"552"	"582"	"2447"	"270"	"1"	"0"	"25"	"5"	"82"	"1097"	"119"	"516"	"1089"	"890"	"1"	"247"	"0"	"355"	"192"	"210"	"684"	"1"	"0"	"10"	"243"	"0"	"0"	"0"	"0"	"5841"	"489"	"873"	"558"	"2756"	"836"	"326"	"708"	"562"	"2"	"3"	"144"	"107"	"361"	"184"	"54"	"224"	"330"	"2"	"861"	"95"	"605"	"148"	"0"	"2438"	"318"	"958"	"402"	"8"	"0"	"229"	"183"	"52"	"873"	"0"	"2"	"409"	"70"	"670"	"683"	"147"	"2"	"41"	"254"	"0"	"0"	"0"	"0"	"405"	"297"	"281"	"249"	"166"	"532"	"0"	"1421"	"623"	"5"	"10"	"18"	"128"	"1544"	"2290"	"1232"	"1294"	"0"	"753"	"279"	"18"	"888"	"562"	"261"	"171"	"25"	"105"	"3763"	"133"	"192"	"47"	"10"	"871"	"0"	"67"	"243"	"188"	"836"	"551"	"174"	"621"	"325"	"26"	"55"	"25"	"771"	"241"	"100"	"6"	"50"	"835"	"587"	"752"	"196"	"1913"	"493"	"278"	"134"	"386"	"5"	"782"	"699"	"218"	"596"	"1277"	"1012"	"2"	"4017"	"585"	"185"	"3095"	"1051"	"578"	"134"	"212"	"19"	"222"	"16"	"722"	"118"	"661"	"25"	"6"	"559"	"413"	"699"	"6370"	"37"	"76"	"61"	"1599"	"119"	"74"	"365"	"1040"	"15"	"208"	"685"	"3206"	"926"	"76"	"93"	"247"	"596"	"219"	"1865"	"631"	"40"	"664"	"1410"	"768"	"3"	"0"	"2"	"1"	"435"	"458"	"1369"	"266"	"1019"	"6859"	"164"	"1179"	"1926"	"1379"	"171"	"79"	"1875"	"77"	"307"	"248"	"746"	"280"	"604"	"444"	"2279"	"34"	"1811"	"618"	"441"	"675"	"10"	"4"	"1239"	"444"	"81"	"79"	"348"	"259"	"442"	"6849"	"11244"	"383"	"5"	"658"	"169"	"511"	"32"	"1"	"353"	"149"	"692"	"62"	"2947"	"600"	"20157"	"519"	"1995"	"1197"	"150"	"207"	"164"	"557"	"256"	"231"	"0"	"314"	"642"	"125"	"12"	"99"	"1058"	"3"	"505"	"173"	"50"	"248"	"96"	"269"	"132"	"88"	"59"	"768"	"350"	"1191"	"125"	"94"	"325"	"228"	"864"	"505"	"222"	"135"	"346"	"1049"	"938"	"296"	"595"	"101"	"249"	"120"	"106"	"129"	"24"	"23"	"667"	"230"	"444"	"236"	"855"	"309"	"409"	"12"	"62"	"32"	"1548"	"588"	"845"	"911"	"136"	"26"	"1"	"43"	"282"	"317"	"403"	"275"	"583"	"833"	"28"	"400"	"881"	"1073"	"727"	"636"	"337"	"1398"	"382"	"125"	"478"	"119"	"974"	"45"	"583"	"290"	"40"	"592"	"259"	"304"	"1350"	"683"	"1201"	"1695"	"121"	"1061"	"45"	"7"	"346"	"204"	"22"	"2"	"98"	"862"	"227"	"285"	"133"	"119"	"448"	"24"	"4"	"2851"	"0"	"116"	"227"	"242"	"121"	"4"	"71"	"97"	"53"	"178"	"356"	"1495"	"462"	"117"	"95"	"152"	"251"	"93"	"73"	"72"	"36"	"6"	"0"	"6037"	"86"	"3980"	"432"	"326"	"241"	"7"	"1"	"11"	"2"	"4"	"0"	"349"	"1412"	"1149"	"159"	"1411"	"329"	"103"	"527"	"460"	"173"	"257"	"245"	"100"	"181"	"262"	"349"	"56"	"703"	"89"	"626"	"1070"	"661"	"1179"	"18"	"6"	"611"	"136"	"991"	"1698"	"681"	"226"	"870"	"62"	"183"	"56"	"1951"	"89"	"771"	"167"	"493"	"1104"	"49"	"2794"	"66"	"396"	"1283"	"358"	"722"	"529"	"1238"	"344"	"44"	"167"	"795"	"76"	"1612"	"200"	"129"	"140"	"158"	"133"	"328"	"4959"	"35"	"3"	"960"	"1284"	"233"	"340"	"435"	"2291"	"0"	"613"	"128"	"90"	"569"	"152"	"20141"	"360"	"68"	"431"	"620"	"227"	"1161"	"2"	"460"	"142"	"299"	"6687"	"288"	"51"	"1420"	"334"	"151"	"450"	"1578"	"547"	"27"	"207"	"1323"	"1392"	"6036"	"2"	"1672"	"31"	"3"	"1144"	"1"	"0"	"1879"	"263"	"823"	"611"	"0"	"51"	"497"	"406"	"2407"	"713"	"979"	"1130"	"1327"	"612"	"0"	"116"	"2066"	"0"	"128"	"166"	"225"	"6"	"218"	"72"	"145"	"91"	"434"	"1360"	"20"	"54"	"269"	"24"	"907"	"1"	"162"	"86"	"237"	"0"	"2970"	"2651"	"1734"	"663"	"285"	"1236"	"2"	"115"	"274"	"920"	"179"	"1033"	"78"	"0"	"238"	"9712"	"3"	"64"	"0"	"946"	"8"	"2269"	"3435"	"1825"	"2050"	"419"	"510"	"198"	"9728"	"603"	"493"	"737"	"461"	"84"	"0"	"0"	"2"	"5"	"3"	"0"	"201"	"53"	"650"	"744"	"321"	"511"	"1065"	"5"	"0"	"1"	"2"	"0"	"2"	"1"	"64"	"318"	"112"	"967"	"1408"	"366"	"165"	"1757"	"3"	"0"	"6"	"139"	"362"	"275"	"65"	"0"	"166"	"554"	"1731"	"532"	"1423"	"1018"	"1101"	"582"	"436"	"727"	"242"	"238"	"75"	"530"	"820"	"100"	"279"	"35"	"444"	"1514"	"55"	"355"	"119"	"2407"	"438"	"207"	"174"	"125"	"31"	"22"	"101"	"136"	"116"	"259"	"335"	"259"	"46"	"637"	"393"	"38"	"17"	"597"	"81"	"6129"	"405"	"366"	"131"	"204"	"213"	"272"	"282"	"66"	"0"	"0"	"0"	"0"	"0"	"0"	"234"	"1710"	"27"	"232"	"184"	"829"	"1199"	"1603"	"68"	"1"	"287"	"1"	"94"	"221"	"87"	"394"	"75"	"8"	"16"	"105"	"825"	"3580"	"290"	"641"	"1"	"6"	"212"	"137"	"862"	"78"	"102"	"188"	"16"	"42"	"294"	"193"	"93"	"803"	"571"	"18"	"44"	"1"	"0"	"40"	"103"	"294"	"8196"	"1"	"0"	"1"	"1316"	"697"	"78"	"0"	"2"	"3"	"192"	"94"	"0"	"3"	"144"	"793"	"30"	"187"	"33"	"2874"	"113"	"29"	"33"	"180"	"8"	"454"	"60"	"557"	"162"	"672"	"523"	"1"	"3348"	"86"	"769"	"426"	"30"	"1"	"808"	"229"	"33"	"197"	"82"	"57"	"127"	"8668"	"200"	"346"	"250"	"121"	"228"	"940"	"384"	"137"	"260"	"112"	"601"	"83"	"15"	"884"	"1"	"0"	"47"	"95"	"2314"	"588"	"110"	"174"	"136"	"895"	"1274"	"317"	"489"	"174"	"155"	"2970"	"1108"	"216"	"270"	"239"	"34"	"157"	"181"	"394"	"14"	"212"	"612"	"236"	"52"	"61"	"9306"	"322"	"1350"	"1544"	"231"	"674"	"0"	"302"	"265"	"72"	"139"	"1514"	"179"	"410"	"159"	"43"	"87"	"1187"	"1409"	"64"	"18"	"154"	"124"	"2331"	"725"	"433"	"3369"	"2100"	"680"	"385"	"45"	"208"	"186"	"637"	"4833"	"224"	"3273"	"1083"	"543"	"86"	"645"	"473"	"91"	"796"	"1618"	"238"	"758"	"591"	"820"	"204"	"464"	"672"	"289"	"304"	"7"	"238"	"567"	"208"	"1993"	"1"	"5"	"268"	"131"	"927"	"6254"	"805"	"519"	"437"	"9923"	"152"	"423"	"180"	"359"	"146"	"92"	"323"	"3"	"186"	"54"	"718"	"0"	"9"	"4"	"667"	"50"	"451"	"592"	"90"	"89"	"758"	"19"	"1399"	"36"	"157"	"97"	"220"	"343"	"3604"	"973"	"30"	"0"	"3"	"309"	"584"	"94"	"1551"	"18"	"574"	"152"	"213"	"398"	"2"	"31"	"113"	"678"	"8"	"44"	"208"	"94"	"2525"	"357"	"94"	"243"	"322"	"21"	"64"	"485"	"102"	"18"	"798"	"16"	"140"	"68"	"1081"	"216"	"293"	"144"	"200"	"314"	"210"	"137"	"351"	"199"	"21"	"949"	"699"	"467"	"47"	"375"	"1003"	"868"	"358"	"64"	"690"	"119"	"1532"	"111"	"392"	"19"	"1664"	"45"	"744"	"60"	"143"	"33"	"7737"	"67"	"8999"	"2889"	"153"	"50"	"116"	"43"	"62"	"2761"	"3033"	"663"	"341"	"321"	"113"	"306"	"575"	"344"	"368"	"3098"	"147"	"344"	"1518"	"19"	"24"	"16"	"1883"	"510"	"121"	"90"	"816"	"596"	"35"	"1033"	"141"	"907"	"52"	"310"	"923"	"324"	"1508"	"33"	"156"	"208"	"209"	"83"	"835"	"56"	"3"	"56"	"1016"	"325"	"170"	"565"	"3886"	"539"	"0"	"94"	"717"	"622"	"265"	"576"	"10"	"47"	"553"	"580"	"1235"	"93"	"229"	"32"	"61"	"2992"	"611"	"1499"	"55"	"5142"	"11"	"300"	"98"	"795"	"1"	"351"	"274"	"340"	"326"	"600"	"16"	"0"	"666"	"634"	"113"	"92"	"515"	"961"	"1387"	"1077"	"993"	"19191"	"924"	"45"	"3199"	"2705"	"0"	"1352"	"973"	"95"	"7"	"772"	"2005"	"858"	"1"	"320"	"211"	"0"	"803"	"0"	"785"	"677"	"11"	"5"	"93"	"72"	"87"	"304"	"0"	"150"	"7"	"5"	"31"	"34"	"162"	"932"	"346"	"475"	"245"	"11"	"6"	"614"	"4"	"202"	"196"	"1515"	"93"	"714"	"2387"	"59"	"2"	"472"	"43"	"365"	"486"	"124"	"154"	"0"	"7"	"3"	"3"	"2393"	"1"	"87"	"595"	"63"	"486"	"268"	"214"	"58"	"1"	"43"	"29"	"23"	"924"	"223"	"14"	"1113"	"32"	"376"	"63"	"570"	"24"	"1038"	"721"	"76"	"923"	"147"	"674"	"42"	"50"	"9458"	"220"	"331"	"460"	"190"	"427"	"35"	"464"	"7"	"3709"	"0"	"0"	"173"	"238"	"91"	"104"	"42"	"192"	"1164"	"115"	"27"	"93"	"2471"	"354"	"217"	"1058"	"563"	"120"	"631"	"44"	"4"	"2591"	"446"	"35"	"76"	"405"	"8"	"205"	"298"	"106"	"158"	"154"	"1717"	"227"	"491"	"148"	"214"	"89"	"288"	"1019"	"0"	"861"	"1024"	"1779"	"15"	"0"	"621"	"121"	"20"	"4683"	"1"	"218"	"27"	"0"	"419"	"0"	"759"	"257"	"36"	"723"	"1"	"2"	"3"	"248"	"74"	"1366"	"1024"	"40"	"587"	"3"	"4272"	"128"	"2"	"1"	"0"	"3"	"368"	"0"	"2305"	"2779"	"1037"	"1640"	"42"	"158"	"137"	"160"	"17"	"18586"	"132"	"1240"	"1"	"0"	"555"	"2153"	"631"	"202"	"178"	"471"	"257"	"4"	"23"	"14"	"24"	"599"	"28"	"1719"	"616"	"46"	"32"	"31"	"20"	"27"	"186"	"55"	"5353"	"1993"	"919"	"0"	"255"	"974"	"121"	"26"	"570"	"203"	"43"	"108"	"966"	"463"	"211"	"1333"	"1095"	"214"	"3702"	"53"	"101"	"431"	"43"	"8"	"257"	"5285"	"66"	"0"	"133"	"25"	"157"	"83"	"45"	"306"	"2300"	"25"	"1287"	"363"	"891"	"848"	"504"	"154"	"259"	"77"	"2041"	"0"	"2"	"0"	"566"	"239"	"2172"	"35"	"104"	"332"	"172"	"82"	"2079"	"809"	"889"	"0"	"292"	"856"	"0"	"25"	"605"	"48"	"456"	"30"	"9"	"82"	"809"	"115"	"43"	"53"	"9118"	"9"	"61"	"209"	"1736"	"225"	"138"	"174"	"113"	"1656"	"1245"	"2803"	"5517"	"943"	"1046"	"681"	"679"	"2086"	"27393"	"47"	"1434"	"25"	"90"	"67"	"536"	"221"	"291"	"4918"	"46"	"28"	"6733"	"0"	"608"	"75"	"190"	"989"	"181"	"357"	"60"	"677"	"181"	"704"	"873"	"9"	"460"	"801"	"197"	"393"	"195"	"423"	"260"	"930"	"667"	"402"	"383"	"207"	"191"	"174"	"1041"	"380"	"28"	"617"	"202"	"107"	"87"	"374"	"115"	"67"	"357"	"4085"	"173"	"740"	"329"	"266"	"33"	"3351"	"27"	"99"	"32"	"90"	"201"	"2824"	"110"	"924"	"203"	"6"	"3527"	"529"	"677"	"339"	"11"	"677"	"42"	"239"	"137"	"5360"	"1120"	"455"	"1893"	"14"	"2024"	"26"	"82"	"341"	"777"	"0"	"100"	"121"	"442"	"3118"	"164"	"27"	"1513"	"150"	"25"	"8"	"86"	"2651"	"614"	"1532"	"28"	"182"	"353"	"4534"	"602"	"51"	"712"	"175"	"1189"	"40"	"4"	"91"	"299"	"140"	"752"	"448"	"94"	"543"	"54"	"1"	"1"	"64"	"49"	"111"	"809"	"1574"	"657"	"119"	"13"	"1747"	"79"	"526"	"114"	"1"	"325"	"43"	"68"	"19"	"112"	"288"	"0"	"0"	"574"	"74"	"392"	"31"	"465"	"91"	"1220"	"719"	"221"	"0"	"63"	"1090"	"62"	"81"	"364"	"213"	"72"	"85"	"1307"	"2290"	"27"	"452"	"627"	"633"	"343"	"2"	"582"	"318"	"578"	"152"	"59"	"102"	"5"	"582"	"1269"	"833"	"190"	"2"	"605"	"1463"	"616"	"282"	"258"	"257"	"145"	"225"	"651"	"200"	"141"	"14"	"0"	"183"	"522"	"665"	"5"	"66"	"163"	"98"	"3"	"1487"	"37"	"112"	"68"	"3"	"21"	"2200"	"3"	"33"	"409"	"14"	"309"	"435"	"100"	"78"	"3"	"417"	"259"	"280"	"4"	"60"	"4"	"1"	"0"	"13"	"29"	"9"	"3"	"0"	"854"	"236"	"245"	"2"	"576"	"1"	"0"	"282"	"29"	"3"	"0"	"1"	"0"	"0"	"79"	"0"	"1"	"0"	"0"	"1"	"409"	"4"	"202"	"66"	"216"	"183"	"43"	"262"	"0"	"7"	"0"	"1"	"1"	"1"	"0"	"2"	"0"	"1"	"0"	"5"	"536"	"174"	"1130"	"211"	"19"	"32"	"74"	"223"	"366"	"193"	"4"	"62"	"55"	"222"	"137"	"648"	"491"	"86"	"1160"	"1"	"183"	"1"	"0"	"554"	"414"	"215"	"1674"	"283"	"146"	"105"	"297"	"43"	"213"	"210"	"4389"	"7"	"3976"	"199"	"520"	"845"	"79"	"0"	"7"	"259"	"16"	"104"	"1020"	"3"	"166"	"747"	"2433"	"8"	"47"	"209"	"62"	"317"	"154"	"151"	"301"	"678"	"2"	"1008"	"879"	"167"	"154"	"75"	"403"	"1758"	"843"	"18"	"635"	"273"	"38"	"297"	"3094"	"443"	"187"	"1140"	"115"	"252"	"203"	"166"	"152"	"5497"	"307"	"1748"	"378"	"815"	"0"	"4"	"2"	"70"	"1"	"1091"	"87"	"1353"	"300"	"902"	"122"	"52"	"42"	"1486"	"185"	"257"	"11"	"2512"	"92"	"375"	"114"	"72"	"2128"	"36"	"420"	"458"	"3431"	"701"	"710"	"3775"	"40"	"103"	"443"	"118"	"1312"	"105"	"36"	"212"	"1254"	"505"	"82"	"453"	"1193"	"84"	"562"	"1565"	"2128"	"546"	"2"	"832"	"1599"	"3762"	"970"	"643"	"184"	"1106"	"131"	"194"	"866"	"373"	"393"	"20"	"2"	"31"	"2"	"164"	"173"	"473"	"76"	"0"	"1"	"1"	"52"	"47"	"0"	"622"	"274"	"775"	"429"	"807"	"688"	"80"	"525"	"559"	"1019"	"422"	"918"	"4"	"530"	"982"	"70"	"30"	"85"	"119"	"914"	"131"	"50"	"198"	"39"	"492"	"98"	"395"	"59"	"29"	"295"	"8"	"72"	"5133"	"33352"	"121"	"1602"	"2329"	"199"	"2"	"791"	"398"	"1441"	"864"	"627"	"5"	"660"	"308"	"5"	"399"	"65"	"1657"	"97"	"372"	"3"	"1"	"225"	"178"	"596"	"152"	"136"	"304"	"607"	"202"	"252"	"544"	"51"	"174"	"37"	"473"	"315"	"8"	"149"	"935"	"908"	"84"	"84"	"607"	"31"	"1"	"105"	"336"	"1386"	"1165"	"367"	"184"	"96"	"10966"	"3606"	"66"	"1635"	"623"	"0"	"5614"	"435"	"149"	"0"	"0"	"0"	"1"	"0"	"468"	"585"	"20"	"151"	"391"	"52"	"2024"	"106"	"580"	"89"	"65"	"210"	"468"	"2398"	"118"	"449"	"4"	"40"	"148"	"139"	"1787"	"115"	"620"	"135"	"891"	"78"	"641"	"93"	"9"	"122"	"368"	"555"	"2"	"125"	"472"	"16"	"118"	"114"	"68"	"371"	"232"	"283"	"470"	"86"	"6"	"44"	"187"	"0"	"29822"	"615"	"0"	"15"	"488"	"49"	"77"	"1012"	"536"	"1710"	"290"	"195"	"83"	"115"	"625"	"22"	"830"	"23"	"95"	"84"	"1048"	"590"	"27"	"201"	"4451"	"1417"	"5326"	"9"	"11"	"0"	"193"	"2397"	"358"	"5"	"16"	"330"	"1320"	"93"	"362"	"24"	"339"	"1290"	"227"	"0"	"0"	"1"	"979"	"424"	"31"	"383"	"1540"	"139"	"3148"	"97"	"25"	"279"	"1"	"128"	"78"	"1891"	"784"	"4291"	"5336"	"0"	"296"	"3120"	"1368"	"2"	"0"	"171"	"2700"	"1409"	"525"	"764"	"0"	"0"	"22"	"530"	"347"	"248"	"282"	"0"	"0"	"7"	"12"	"96"	"278"	"0"	"13"	"10"	"0"	"3"	"527"	"527"	"1077"	"462"	"1069"	"1793"	"664"	"259"	"98"	"1075"	"727"	"104"	"1160"	"470"	"285"	"0"	"89"	"203"	"268"	"5944"	"402"	"83"	"597"	"656"	"46"	"171"	"1064"	"357"	"7"	"237"	"100"	"319"	"366"	"272"	"220"	"128"	"342"	"1707"	"2"	"303"	"5"	"81"	"1165"	"226"	"235"	"488"	"475"	"50"	"100"	"526"	"615"	"516"	"35"	"47"	"341"	"1290"	"279"	"400"	"2124"	"352"	"5"	"10"	"38"	"254"	"5"	"13"	"283"	"0"	"14"	"304"	"603"	"7"	"1481"	"545"	"203"	"127"	"243"	"403"	"39"	"543"	"441"	"105"	"128"	"14"	"3074"	"1945"	"156"	"476"	"756"	"1124"	"76"	"97"	"730"	"87"	"171"	"419"	"231"	"5640"	"4"	"0"	"0"	"2083"	"64"	"171"	"537"	"274"	"1105"	"590"	"35"	"50"	"168"	"331"	"73"	"1959"	"132"	"115"	"347"	"7"	"3"	"484"	"207"	"232"	"170"	"3"	"42"	"2340"	"1163"	"123"	"1907"	"1645"	"775"	"1122"	"25"	"35"	"3659"	"41"	"8355"	"3186"	"1236"	"418"	"0"	"2"	"13"	"2"	"97"	"73"	"10"	"657"	"184"	"40"	"86"	"254"	"418"	"561"	"3714"	"411"	"1987"	"37"	"63"	"2891"	"238"	"419"	"904"	"736"	"271"	"1084"	"161"	"620"	"498"	"269"	"836"	"20"	"270"	"420"	"142"	"1095"	"1"	"670"	"212"	"70"	"1919"	"365"	"193"	"102"	"876"	"66"	"89"	"17"	"219"	"309"	"215"	"57"	"4203"	"649"	"84"	"2475"	"35"	"288"	"325"	"28"	"264"	"82"	"165"	"1582"	"365"	"899"	"700"	"787"	"1134"	"2238"	"2"	"406"	"229"	"621"	"219"	"1071"	"304"	"1075"	"6"	"6755"	"0"	"1"	"1"	"10"	"15"	"415"	"6"	"4"	"7"	"0"	"2"	"1831"	"51"	"512"	"320"	"431"	"564"	"3"	"228"	"508"	"103"	"101"	"1600"	"623"	"251"	"1"	"1"	"3"	"0"	"1946"	"310"	"39"	"636"	"41"	"1452"	"245"	"475"	"90"	"1848"	"280"	"11"	"125"	"0"	"90"	"1719"	"21"	"466"	"592"	"77"	"434"	"120"	"123"	"71"	"396"	"116"	"143"	"1390"	"51"	"72"	"1318"	"0"	"484"	"163"	"662"	"0"	"91"	"113"	"509"	"189"	"18"	"3"	"263"	"418"	"75"	"207"	"93"	"28"	"50"	"929"	"508"	"285"	"0"	"480"	"126"	"422"	"1040"	"227"	"484"	"98"	"325"	"402"	"840"	"5"	"389"	"1062"	"61"	"62"	"42"	"78"	"2"	"8"	"1036"	"229"	"36"	"323"	"229"	"86"	"1591"	"314"	"38"	"167"	"524"	"1559"	"165"	"1516"	"1391"	"1600"	"37"	"1"	"214"	"498"	"278"	"158"	"79"	"579"	"6"	"51"	"2067"	"1031"	"97"	"100"	"77"	"1332"	"467"	"462"	"252"	"489"	"142"	"263"	"166"	"248"	"2068"	"188"	"121"	"865"	"89"	"164"	"271"	"160"	"510"	"2042"	"880"	"157"	"287"	"501"	"1417"	"559"	"115"	"373"	"253"	"1895"	"3275"	"624"	"231"	"3233"	"30"	"61"	"14"	"184"	"149"	"1"	"3384"	"538"	"905"	"25"	"737"	"378"	"512"	"11"	"477"	"5"	"44"	"5200"	"966"	"289"	"1792"	"139"	"239"	"1051"	"8"	"10776"	"10931"	"3167"	"224"	"132"	"138"	"246"	"2432"	"2603"	"720"	"4179"	"85"	"57"	"674"	"145"	"8"	"13"	"70"	"31"	"3456"	"319"	"0"	"1"	"9"	"134"	"28"	"3"	"1"	"896"	"495"	"93"	"11"	"71"	"35"	"579"	"62"	"721"	"2"	"9"	"34"	"642"	"229"	"28"	"181"	"1077"	"129"	"33785"	"89"	"1822"	"293"	"1588"	"205"	"1"	"11"	"1178"	"253"	"120"	"4"	"703"	"0"	"0"	"0"	"0"	"1"	"0"	"2"	"446"	"3"	"10"	"636"	"93"	"766"	"0"	"1"	"4"	"3"	"2"	"14"	"33"	"568"	"58"	"449"	"289"	"181"	"820"	"952"	"30"	"1"	"1195"	"1517"	"48"	"31"	"683"	"7"	"527"	"832"	"0"	"0"	"172"	"9"	"1322"	"212"	"33"	"11"	"18"	"6"	"234"	"126"	"234"	"61"	"41"	"2209"	"148"	"87"	"2"	"8"	"360"	"46"	"903"	"317"	"417"	"108"	"1381"	"1285"	"60"	"126"	"140"	"54"	"12"	"210"	"233"	"0"	"647"	"166"	"13"	"94"	"804"	"212"	"132"	"587"	"374"	"676"	"294"	"2150"	"75"	"639"	"211"	"449"	"474"	"330"	"718"	"285"	"2275"	"38"	"2233"	"460"	"7"	"26"	"1"	"0"	"0"	"539"	"1068"	"445"	"1686"	"265"	"952"	"3"	"1103"	"305"	"2"	"5"	"72"	"235"	"4415"	"3083"	"572"	"2827"	"196"	"0"	"220"	"162"	"1011"	"0"	"117"	"1372"	"467"	"44"	"58"	"95"	"28"	"286"	"4781"	"2124"	"267"	"461"	"506"	"130"	"19"	"1107"	"65"	"3502"	"25"	"562"	"1996"	"130"	"8"	"68"	"38"	"2380"	"1014"	"147"	"906"	"796"	"38"	"111"	"315"	"575"	"375"	"179"	"773"	"183"	"96"	"320"	"29"	"946"	"380"	"222"	"0"	"39"	"1611"	"80"	"261"	"191"	"1121"	"316"	"274"	"313"	"183"	"924"	"46"	"339"	"186"	"1"	"154"	"778"	"3901"	"412"	"1258"	"1902"	"212"	"1795"	"979"	"138"	"626"	"115"	"6890"	"150"	"651"	"16"	"839"	"8"	"42"	"75"	"632"	"420"	"38"	"518"	"286"	"280"	"75"	"44"	"23"	"63"	"270"	"523"	"364"	"160"	"55"	"1"	"991"	"1940"	"43"	"65"	"2879"	"73"	"183"	"184"	"804"	"18"	"950"	"22"	"75"	"297"	"5"	"25"	"21"	"218"	"354"	"516"	"71"	"382"	"5213"	"43"	"140"	"14"	"58"	"0"	"22"	"402"	"204"	"204"	"259"	"140"	"942"	"12"	"965"	"294"	"1354"	"26"	"49"	"1668"	"53"	"4307"	"58"	"161"	"301"	"48"	"344"	"2000"	"4755"	"134"	"6"	"221"	"13"	"267"	"508"	"124"	"103"	"193"	"1790"	"197"	"750"	"4094"	"117"	"285"	"24"	"102"	"87"	"210"	"499"	"367"	"164"	"310"	"516"	"93"	"0"	"33"	"1680"	"516"	"934"	"868"	"280"	"32"	"486"	"10"	"33"	"5322"	"7998"	"87"	"94"	"5487"	"478"	"1485"	"5839"	"110"	"26"	"8441"	"371"	"72"	"188"	"317"	"0"	"23"	"414"	"1081"	"523"	"4574"	"64"	"202"	"672"	"90"	"106"	"7284"	"0"	"0"	"23"	"26"	"264"	"441"	"371"	"18"	"140"	"5"	"477"	"29"	"2209"	"462"	"39"	"312"	"562"	"2"	"233"	"3027"	"477"	"290"	"815"	"762"	"281"	"477"	"72"	"43"	"14"	"20"	"1389"	"517"	"1942"	"0"	"72"	"6"	"1811"	"384"	"354"	"1209"	"33"	"31"	"35"	"14850"	"737"	"73"	"262"	"3"	"568"	"686"	"1099"	"1"	"948"	"462"	"732"	"446"	"271"	"2080"	"25"	"9"	"260"	"91"	"111"	"949"	"1199"	"87"	"519"	"77"	"2"	"148"	"313"	"7"	"268"	"258"	"1164"	"100"	"3"	"101"	"53"	"1"	"356"	"33"	"409"	"3"	"35"	"18496"	"14686"	"53"	"65"	"1984"	"1529"	"686"	"759"	"117"	"7"	"6"	"1066"	"256"	"10"	"475"	"1011"	"9097"	"6498"	"611"	"423"	"15"	"131"	"5"	"1475"	"81"	"194"	"210"	"428"	"1015"	"77"	"3364"	"290"	"63"	"796"	"659"	"3289"	"583"	"12"	"751"	"517"	"581"	"113"	"0"	"1435"	"386"	"1129"	"2236"	"60"	"69"	"89"	"515"	"136"	"281"	"1037"	"3199"	"1227"	"1976"	"0"	"0"	"1996"	"1089"	"1009"	"158"	"30"	"200"	"34434"	"12"	"131"	"349"	"0"	"81"	"629"	"247"	"388"	"183"	"4747"	"133"	"560"	"1796"	"87"	"83"	"5"	"839"	"789"	"35"	"7308"	"1081"	"288"	"246"	"890"	"37"	"122"	"723"	"3"	"2"	"0"	"0"	"0"	"0"	"1"	"1"	"3729"	"932"	"0"	"252"	"535"	"1163"	"701"	"13"	"179"	"2"	"92"	"3"	"0"	"776"	"0"	"1"	"0"	"0"	"5"	"734"	"105"	"465"	"304"	"807"	"70"	"2573"	"159"	"469"	"736"	"295"	"297"	"240"	"41"	"98"	"505"	"358"	"311"	"1277"	"2579"	"2624"	"1362"	"707"	"2659"	"169"	"305"	"215"	"156"	"50"	"61"	"478"	"117"	"84"	"92"	"483"	"1112"	"1679"	"392"	"2697"	"586"	"617"	"147"	"4899"	"10"	"5"	"35"	"46"	"323"	"198"	"600"	"1754"	"51"	"2096"	"240"	"269"	"18"	"10"	"125"	"63"	"106"	"29"	"105"	"17"	"0"	"0"	"299"	"2219"	"537"	"272"	"856"	"223"	"81"	"2"	"2"	"4"	"1"	"124"	"67"	"41"	"27"	"217"	"99"	"182"	"88"	"3124"	"89"	"21"	"338"	"215"	"850"	"439"	"150"	"112"	"129"	"0"	"14"	"488"	"0"	"1256"	"0"	"11673"	"1043"	"0"	"2"	"530"	"78"	"139"	"327"	"58"	"324"	"240"	"0"	"59"	"743"	"2"	"157"	"669"	"5119"	"144"	"286"	"219"	"391"	"1170"	"370"	"427"	"566"	"373"	"94"	"36"	"5"	"105"	"8153"	"396"	"75"	"292"	"5021"	"156"	"620"	"12"	"49"	"896"	"9"	"0"	"299"	"0"	"237"	"161"	"496"	"392"	"37"	"477"	"1"	"1149"	"600"	"0"	"0"	"425"	"3194"	"0"	"0"	"0"	"57"	"708"	"102"	"283"	"969"	"8097"	"8"	"0"	"0"	"4"	"0"	"2"	"42"	"200"	"52"	"264"	"5"	"4"	"1709"	"24"	"502"	"242"	"848"	"837"	"51"	"743"	"2237"	"1"	"2"	"2329"	"13"	"707"	"1"	"4"	"0"	"1527"	"56"	"258"	"112"	"1946"	"264"	"611"	"85"	"0"	"2"	"1016"	"3550"	"3863"	"749"	"19"	"215"	"22"	"2"	"96"	"3"	"0"	"4"	"720"	"754"	"6001"	"23"	"99"	"751"	"141"	"688"	"365"	"381"	"0"	"0"	"191"	"0"	"0"	"320"	"156"	"147"	"297"	"1111"	"1091"	"63"	"2"	"101"	"227"	"922"	"2"	"43"	"162"	"1170"	"694"	"0"	"9"	"1234"	"35"	"217"	"76"	"223"	"97"	"727"	"2025"	"101"	"1277"	"1694"	"3016"	"94"	"2274"	"1321"	"287"	"41"	"192"	"1528"	"47"	"284"	"499"	"124"	"775"	"759"	"0"	"1102"	"2033"	"339"	"68"	"1268"	"668"	"180"	"110"	"453"	"429"	"59"	"1002"	"117"	"230"	"603"	"542"	"193"	"981"	"5524"	"1345"	"286"	"182"	"66"	"1174"	"26"	"233"	"255"	"328"	"689"	"197"	"0"	"102"	"793"	"526"	"318"	"182"	"154"	"585"	"650"	"177"	"227"	"312"	"56"	"210"	"593"	"39"	"366"	"183"	"126"	"12"	"54"	"158"	"46"	"31"	"49"	"0"	"217"	"438"	"959"	"190"	"333"	"159"	"152"	"890"	"846"	"3"	"73"	"721"	"333"	"49"	"3"	"138"	"0"	"8"	"1588"	"4917"	"51"	"84"	"279"	"9"	"613"	"271"	"240"	"187"	"872"	"1030"	"133"	"582"	"63"	"1020"	"323"	"0"	"3485"	"42"	"217"	"513"	"104"	"0"	"6"	"0"	"1"	"1"	"0"	"1"	"1"	"0"	"0"	"0"	"0"	"0"	"0"	"1"	"0"	"870"	"27"	"2"	"55"	"373"	"3"	"298"	"44"	"348"	"150"	"91"	"139"	"211"	"1432"	"320"	"57"	"89"	"5"	"15"	"1"	"42"	"65"	"3"	"1516"	"1223"	"1295"	"635"	"0"	"474"	"986"	"360"	"432"	"81"	"118"	"34"	"430"	"375"	"418"	"1166"	"309"	"4230"	"351"	"71"	"3173"	"105"	"823"	"5353"	"116"	"0"	"145"	"230"	"22"	"603"	"2744"	"570"	"424"	"46"	"2134"	"69"	"1272"	"403"	"104"	"923"	"416"	"389"	"485"	"130"	"12"	"5"	"166"	"195"	"0"	"4631"	"4374"	"135"	"687"	"72"	"386"	"260"	"396"	"433"	"142"	"1"	"3"	"123"	"28"	"1165"	"121"	"0"	"3"	"1024"	"153"	"1"	"216"	"148"	"206"	"91"	"27"	"162"	"208"	"578"	"254"	"81"	"35"	"86"	"621"	"74"	"936"	"362"	"191"	"619"	"49"	"1933"	"111"	"266"	"26"	"3"	"603"	"603"	"158"	"374"	"575"	"670"	"221"	"212"	"322"	"704"	"0"	"506"	"132"	"13"	"769"	"294"	"649"	"227"	"56"	"152"	"35"	"6"	"411"	"229"	"3593"	"500"	"3628"	"1666"	"73"	"372"	"1572"	"578"	"2070"	"534"	"2000"	"0"	"2282"	"457"	"1553"	"10467"	"213"	"2150"	"92"	"1187"	"143"	"1736"	"1"	"55"	"24"	"17"	"19"	"679"	"3"	"608"	"100"	"278"	"535"	"49"	"81"	"1"	"80"	"73"	"290"	"178"	"338"	"2332"	"89"	"483"	"1018"	"330"	"483"	"41"	"135"	"42"	"98"	"6288"	"238"	"91"	"4"	"347"	"218"	"335"	"103"	"1230"	"24"	"76"	"1407"	"292"	"3"	"0"	"1"	"1"	"543"	"324"	"680"	"227"	"1283"	"241"	"597"	"49"	"84"	"104"	"45"	"29"	"111"	"372"	"44"	"195"	"607"	"13"	"57"	"1507"	"120"	"904"	"407"	"115"	"272"	"252"	"32"	"651"	"227"	"100"	"281"	"101"	"31"	"18"	"52"	"398"	"223"	"3965"	"136"	"108"	"631"	"162"	"142"	"88"	"96"	"100"	"921"	"151"	"982"	"441"	"339"	"73"	"2616"	"1851"	"67"	"23"	"23"	"220"	"139"	"0"	"4"	"147"	"447"	"253"	"110"	"28"	"573"	"166"	"942"	"173"	"75"	"1563"	"170"	"104"	"5"	"781"	"432"	"697"	"1"	"226"	"572"	"611"	"117"	"218"	"545"	"3099"	"72"	"3"	"86"	"124"	"5516"	"2812"	"299"	"525"	"495"	"623"	"42"	"878"	"6"	"99"	"316"	"2485"	"372"	"37"	"185"	"14"	"2"	"5"	"251"	"4"	"2"	"29"	"91"	"4"	"1975"	"1942"	"152"	"2470"	"335"	"1306"	"74"	"119"	"270"	"1018"	"111"	"3"	"74"	"0"	"32"	"364"	"1464"	"3"	"1910"	"2148"	"767"	"161"	"6"	"0"	"449"	"74"	"910"	"9"	"41"	"95"	"300"	"765"	"374"	"3961"	"649"	"56"	"1315"	"391"	"49"	"134"	"0"	"198"	"114"	"373"	"1"	"163"	"65"	"6"	"436"	"12"	"69"	"1031"	"177"	"1408"	"1619"	"552"	"99"	"221"	"5168"	"341"	"21"	"70"	"1338"	"31"	"970"	"617"	"258"	"387"	"116"	"3"	"56"	"3"	"44"	"63"	"653"	"270"	"97"	"167"	"682"	"668"	"223"	"465"	"3976"	"64"	"0"	"163"	"647"	"0"	"5325"	"193"	"356"	"3645"	"2596"	"35"	"602"	"413"	"94"	"62"	"243"	"9"	"1"	"222"	"161"	"24"	"80"	"500"	"354"	"679"	"178"	"369"	"123"	"1141"	"0"	"956"	"601"	"0"	"0"	"1037"	"409"	"320"	"225"	"49"	"435"	"1290"	"2043"	"648"	"215"	"534"	"17"	"705"	"1752"	"1064"	"134"	"245"	"49"	"940"	"975"	"1210"	"146"	"205"	"188"	"270"	"401"	"246"	"152"	"62"	"2349"	"54"	"44"	"57"	"53"	"53"	"9"	"34"	"72"	"448"	"957"	"2082"	"596"	"178"	"64"	"738"	"1003"	"733"	"4015"	"3"	"57"	"407"	"0"	"0"	"35"	"2"	"163"	"344"	"53"	"2"	"0"	"5"	"749"	"1711"	"3422"	"2"	"0"	"95"	"1224"	"10"	"118"	"177"	"592"	"357"	"95"	"594"	"135"	"6"	"511"	"108"	"535"	"98"	"1035"	"817"	"343"	"230"	"903"	"313"	"297"	"1073"	"6"	"1"	"723"	"49"	"56"	"750"	"584"	"4"	"1716"	"917"	"408"	"524"	"6"	"234"	"1037"	"116"	"106"	"655"	"150"	"133"	"28"	"332"	"1"	"434"	"1670"	"160"	"31"	"772"	"1172"	"137"	"91"	"700"	"471"	"2175"	"22"	"750"	"347"	"1647"	"0"	"4"	"699"	"10499"	"45"	"1"	"0"	"0"	"94"	"0"	"363"	"4193"	"617"	"2254"	"305"	"1154"	"1810"	"71"	"263"	"881"	"31"	"295"	"2"	"86"	"104"	"2712"	"702"	"140"	"86"	"25"	"1762"	"743"	"0"	"243"	"0"	"1109"	"58"	"212"	"907"	"558"	"1451"	"86"	"570"	"69"	"13"	"9"	"1548"	"5275"	"5808"	"4969"	"572"	"6"	"10004"	"352"	"604"	"434"	"106"	"7095"	"12160"	"2636"	"153"	"3287"	"1274"	"1136"	"3"	"3"	"1074"	"170"	"823"	"566"	"1493"	"5838"	"157"	"0"	"0"	"1"	"181"	"38"	"317"	"1650"	"10"	"332"	"5"	"80"	"582"	"98"	"1420"	"306"	"152"	"85"	"427"	"811"	"381"	"49"	"789"	"37"	"220"	"102"	"201"	"1238"	"955"	"2"	"1761"	"203"	"434"	"160"	"1"	"240"	"0"	"2205"	"0"	"3"	"329"	"171"	"565"	"290"	"41"	"444"	"12"	"484"	"3892"	"1451"	"254"	"67"	"0"	"4241"	"165"	"371"	"760"	"2244"	"1786"	"211"	"122"	"442"	"195"	"3773"	"165"	"925"	"1118"	"1359"	"369"	"187"	"6570"	"215"	"202"	"3"	"36"	"134"	"303"	"11"	"261"	"61"	"2285"	"1449"	"2097"	"54"	"4078"	"459"	"7"	"21"	"14"	"3"	"4"	"4"	"3"	"297"	"1"	"104"	"1484"	"225"	"1028"	"284"	"155"	"1408"	"222"	"252"	"858"	"174"	"23"	"131"	"2563"	"7"	"375"	"86"	"813"	"455"	"6"	"23"	"70"	"253"	"6"	"1002"	"958"	"33"	"286"	"168"	"103"	"321"	"37"	"2"	"129"	"407"	"1659"	"68"	"649"	"581"	"283"	"140"	"2091"	"502"	"53"	"796"	"667"	"581"	"51"	"19"	"108"	"581"	"5"	"275"	"1849"	"145"	"200"	"50"	"211"	"127"	"190"	"721"	"172"	"36"	"135"	"21"	"187"	"338"	"1199"	"792"	"16"	"1042"	"248"	"206"	"1238"	"379"	"172"	"145"	"717"	"817"	"39"	"948"	"422"	"149"	"2873"	"841"	"210"	"4"	"6911"	"7223"	"832"	"0"	"50"	"74"	"178"	"148"	"695"	"16"	"94"	"569"	"77"	"52"	"863"	"26"	"7"	"387"	"382"	"796"	"13"	"124"	"63"	"454"	"84"	"85"	"336"	"81"	"1"	"907"	"1387"	"815"	"1466"	"133"	"1838"	"252"	"1165"	"106"	"444"	"10"	"41"	"0"	"3"	"0"	"6634"	"286"	"34"	"1657"	"4076"	"963"	"7408"	"52"	"116"	"2475"	"1463"	"42"	"790"	"6256"	"129"	"657"	"204"	"1458"	"422"	"168"	"1838"	"1577"	"30"	"1243"	"87"	"26830"	"550"	"373"	"1011"	"252"	"1121"	"1068"	"10"	"25"	"0"	"131"	"1781"	"3"	"1558"	"80"	"294"	"1"	"656"	"506"	"164"	"619"	"16886"	"146"	"2336"	"258"	"380"	"0"	"0"	"2"	"1"	"0"	"419"	"499"	"1"	"26"	"344"	"245"	"1229"	"10"	"15"	"798"	"9"	"298"	"57"	"142"	"1308"	"1"	"886"	"1979"	"227"	"874"	"22"	"0"	"1"	"6"	"1522"	"2"	"184"	"313"	"64"	"1747"	"755"	"173"	"54"	"179"	"652"	"125"	"68"	"58"	"9376"	"682"	"4"	"138"	"1022"	"1351"	"258"	"1409"	"562"	"322"	"146"	"28"	"366"	"5"	"1452"	"698"	"148"	"2"	"4020"	"244"	"197"	"305"	"59"	"820"	"46"	"102"	"1463"	"74"	"1653"	"847"	"695"	"434"	"657"	"1"	"328"	"117"	"509"	"61"	"78"	"413"	"218"	"2824"	"985"	"73"	"25"	"69"	"732"	"634"	"43"	"157"	"89"	"145"	"446"	"24658"	"55"	"69"	"1302"	"377"	"13"	"502"	"188"	"5"	"286"	"141"	"178"	"183"	"2711"	"47"	"1120"	"79"	"161"	"38"	"0"	"1"	"598"	"84"	"50"	"59"	"30"	"88"	"28"	"0"	"4"	"496"	"12"	"4"	"1"	"175"	"2"	"30"	"8"	"2"	"0"	"1291"	"820"	"89"	"480"	"262"	"116"	"179"	"210"	"79"	"211"	"879"	"290"	"294"	"566"	"38"	"227"	"1433"	"528"	"2"	"2600"	"0"	"98"	"1020"	"0"	"0"	"0"	"318"	"6"	"237"	"230"	"72"	"598"	"206"	"370"	"202"	"316"	"174"	"660"	"1125"	"40070"	"85"	"48"	"0"	"1903"	"683"	"8577"	"94"	"14"	"5604"	"918"	"793"	"97"	"4"	"84"	"15831"	"1265"	"717"	"23"	"470"	"218"	"2152"	"96"	"4"	"168"	"97"	"1347"	"31"	"251"	"42"	"638"	"636"	"213"	"113"	"148"	"93"	"26"	"1768"	"10"	"3585"	"951"	"331"	"1"	"298"	"166"	"8"	"0"	"2"	"4676"	"158"	"182"	"676"	"193"	"2"	"0"	"1950"	"41"	"115"	"0"	"0"	"1060"	"2612"	"865"	"1407"	"618"	"146"	"4"	"2"	"2"	"0"	"4"	"0"	"31"	"45"	"111"	"587"	"31"	"107"	"217"	"23"	"627"	"8207"	"0"	"18"	"164"	"313"	"10"	"91"	"4"	"294"	"1205"	"0"	"255"	"321"	"32"	"497"	"54"	"664"	"0"	"108"	"0"	"0"	"2182"	"18115"	"806"	"140"	"161"	"616"	"262"	"313"	"697"	"137"	"1221"	"435"	"427"	"80"	"124"	"119"	"7"	"1"	"9"	"137"	"1"	"1"	"0"	"3"	"442"	"82"	"126"	"0"	"17"	"3"	"2"	"252"	"119"	"305"	"767"	"1827"	"2034"	"35"	"58"	"19"	"783"	"1364"	"134"	"99"	"465"	"124"	"143"	"903"	"145"	"207"	"103"	"2617"	"1875"	"117"	"447"	"12"	"117"	"34"	"636"	"1817"	"134"	"508"	"614"	"306"	"9"	"126"	"995"	"36"	"544"	"141"	"123"	"227"	"179"	"43"	"32"	"6"	"2"	"0"	"40"	"147"	"147"	"164"	"172"	"87"	"11"	"32"	"2114"	"64"	"84"	"19"	"135"	"11"	"864"	"476"	"31"	"268"	"178"	"45"	"438"	"47"	"32"	"387"	"8141"	"144"	"1"	"1301"	"52"	"0"	"224"	"191"	"2910"	"119"	"5"	"324"	"1595"	"546"	"6926"	"560"	"184"	"176"	"986"	"55"	"283"	"56"	"2536"	"231"	"2240"	"1249"	"36"	"1122"	"319"	"1270"	"972"	"6663"	"327"	"102"	"1"	"180"	"50"	"161"	"2623"	"187"	"696"	"1269"	"176"	"115"	"10"	"46"	"1042"	"188"	"14"	"8137"	"71"	"505"	"2893"	"321"	"178"	"123"	"83"	"1155"	"1266"	"97"	"627"	"722"	"596"	"123"	"1478"	"63"	"167"	"11"	"36"	"182"	"265"	"2258"	"7"	"488"	"5270"	"5"	"70"	"141"	"141"	"859"	"163"	"316"	"245"	"235"	"793"	"188"	"1577"	"121"	"446"	"207"	"9"	"21"	"206"	"400"	"532"	"1"	"252"	"201"	"771"	"184"	"149"	"2083"	"95"	"15"	"1318"	"13"	"412"	"1054"	"337"	"3710"	"81"	"36"	"283"	"6"	"217"	"942"	"3422"	"512"	"810"	"115"	"4054"	"216"	"156"	"342"	"423"	"803"	"33"	"6"	"700"	"445"	"1088"	"379"	"149"	"13"	"810"	"38"	"1"	"2"	"129"	"459"	"833"	"180"	"153"	"20"	"66"	"9222"	"296"	"79"	"58"	"384"	"54"	"29"	"337"	"3"	"1361"	"191"	"381"	"252"	"0"	"200"	"177"	"903"	"13"	"68"	"408"	"287"	"1550"	"1079"	"291"	"1963"	"216"	"52"	"117"	"386"	"626"	"638"	"572"	"67"	"16"	"640"	"7"	"372"	"340"	"579"	"7420"	"448"	"0"	"1"	"1894"	"331"	"831"	"645"	"1194"	"14327"	"2106"	"136"	"3711"	"592"	"14521"	"194"	"2"	"3"	"8"	"125"	"7540"	"866"	"232"	"73"	"216"	"96"	"758"	"92"	"238"	"201"	"334"	"1"	"301"	"222"	"47"	"1752"	"502"	"0"	"168"	"110"	"399"	"12"	"3352"	"532"	"239"	"1"	"3"	"1138"	"266"	"304"	"895"	"1306"	"3981"	"529"	"816"	"179"	"860"	"115"	"140"	"497"	"73"	"253"	"603"	"1537"	"26"	"233"	"25"	"98"	"1983"	"217"	"192"	"1"	"236"	"918"	"62"	"263"	"395"	"257"	"510"	"63"	"122"	"9"	"452"	"16678"	"667"	"384"	"39"	"584"	"531"	"4"	"1427"	"254"	"51"	"175"	"34"	"359"	"0"	"3523"	"252"	"2040"	"211"	"762"	"440"	"2320"	"410"	"71"	"175"	"220"	"63"	"284"	"374"	"300"	"220"	"40"	"132"	"1217"	"4"	"3098"	"120"	"1402"	"76"	"166"	"7"	"197"	"2"	"83"	"1565"	"560"	"309"	"188"	"861"	"357"	"1872"	"44"	"29"	"13"	"639"	"267"	"125"	"112"	"123"	"1256"	"178"	"263"	"56"	"1100"	"182"	"530"	"3500"	"1137"	"655"	"79"	"300"	"284"	"363"	"11"	"283"	"489"	"586"	"377"	"176"	"316"	"17"	"653"	"46"	"351"	"130"	"40"	"322"	"6"	"23"	"91"	"407"	"434"	"72"	"395"	"99"	"313"	"2"	"682"	"70"	"2393"	"36"	"475"	"1"	"267"	"234"	"6"	"4780"	"1404"	"512"	"801"	"1000"	"1793"	"375"	"1148"	"5400"	"2367"	"2415"	"1106"	"2540"	"871"	"161"	"3465"	"1396"	"303"	"2131"	"1141"	"1798"	"337"	"865"	"1962"	"2166"	"485"	"488"	"188"	"5758"	"10948"	"764"	"651"	"2"	"2"	"1"	"661"	"375"	"37292"	"970"	"1062"	"1092"	"4029"	"404"	"1073"	"677"	"1"	"63"	"1338"	"6524"	"3908"	"18"	"653"	"2550"	"266"	"323"	"34"	"618"	"317"	"47"	"7"	"57"	"58"	"0"	"1"	"2"	"2"	"1"	"2"	"0"	"277"	"956"	"85"	"282"	"213"	"90"	"77"	"0"	"1806"	"1579"	"419"	"0"	"695"	"527"	"11"	"93"	"310"	"135"	"1630"	"1"	"238"	"61"	"8535"	"0"	"155"	"3920"	"4421"	"5480"	"96"	"249"	"604"	"2311"	"1183"	"1053"	"9460"	"2467"	"834"	"4"	"539"	"638"	"452"	"119"	"548"	"12"	"1343"	"171"	"213"	"298"	"633"	"15"	"82"	"715"	"860"	"208"	"8801"	"180"	"868"	"170"	"449"	"10"	"44"	"381"	"170"	"175"	"355"	"64"	"164"	"154"	"0"	"0"	"1043"	"556"	"1363"	"530"	"1184"	"167"	"749"	"1647"	"316"	"4082"	"513"	"180"	"1236"	"240"	"139"	"3"	"7065"	"218"	"1754"	"617"	"468"	"80"	"119"	"395"	"12"	"5"	"722"	"67"	"2079"	"630"	"77"	"196"	"3620"	"600"	"73"	"49"	"3891"	"705"	"457"	"26075"	"753"	"401"	"2"	"352"	"400"	"316"	"3455"	"789"	"113"	"64109"	"347"	"25"	"0"	"552"	"2072"	"171"	"214"	"769"	"121"	"1131"	"1104"	"261"	"14"	"220"	"757"	"31"	"0"	"4199"	"957"	"453"	"137"	"1390"	"282"	"209"	"617"	"662"	"1063"	"750"	"20"	"373"	"1626"	"102"	"993"	"289"	"150"	"548"	"3"	"139"	"1449"	"5346"	"9014"	"2387"	"574"	"140"	"1859"	"2341"	"1903"	"1455"	"109"	"1450"	"1622"	"3425"	"54"	"399"	"192"	"1871"	"2129"	"66"	"1774"	"1321"	"162"	"251"	"111"	"395"	"140"	"0"	"562"	"97"	"6"	"527"	"10"	"16"	"1432"	"1148"	"133"	"76"	"1004"	"236"	"237"	"254"	"364"	"241"	"105"	"36"	"282"	"44"	"35"	"690"	"351"	"1"	"457"	"820"	"20"	"231"	"373"	"143"	"19"	"291"	"4"	"135"	"2"	"412"	"129"	"4"	"0"	"0"	"6"	"4"	"4"	"92"	"614"	"653"	"96"	"191"	"3"	"0"	"2"	"32"	"271"	"578"	"2539"	"348"	"146"	"412"	"237"	"1486"	"4"	"3"	"230"	"197"	"920"	"144"	"0"	"2737"	"6122"	"1583"	"215"	"825"	"140"	"697"	"1327"	"95"	"21"	"406"	"640"	"1171"	"114"	"9092"	"95"	"1197"	"646"	"15"	"156"	"73"	"444"	"2479"	"6"	"9"	"521"	"15"	"345"	"730"	"117"	"248"	"516"	"232"	"7"	"7"	"115"	"57"	"667"	"1544"	"331"	"191"	"162"	"234"	"106"	"17"	"7"	"406"	"339"	"74"	"155"	"119"	"7"	"783"	"52"	"747"	"81"	"1347"	"907"	"2"	"686"	"242"	"5072"	"0"	"0"	"0"	"0"	"0"	"0"	"0"	"0"	"0"	"0"	"0"	"0"	"0"	"0"	"0"	"0"	"0"	"0"	"0"	"0"	"0"	"0"	"0"	"0"	"0"	"0"	"0"	"25"	"1550"	"1242"	"872"	"2561"	"4429"	"4"	"304"	"1553"	"315"	"513"	"174"	"280"	"2418"	"1126"	"273"	"525"	"113"	"2414"	"440"	"1"	"0"	"0"	"0"	"0"	"0"	"0"	"1263"	"12"	"92"	"317"	"1887"	"385"	"122"	"374"	"239"	"76"	"431"	"0"	"102"	"807"	"3547"	"14"	"4332"	"62"	"721"	"223"	"156"	"49"	"13"	"1424"	"143"	"132"	"263"	"132"	"0"	"0"	"10"	"0"	"193"	"719"	"688"	"87"	"369"	"60"	"1142"	"429"	"301"	"14"	"209"	"420"	"847"	"907"	"141"	"98"	"279"	"473"	"152"	"1310"	"0"	"60"	"89"	"1607"	"1009"	"321"	"96"	"8"	"25"	"460"	"109"	"195"	"268"	"283"	"924"	"1564"	"297"	"592"	"2460"	"109"	"1486"	"225"	"73"	"263"	"911"	"402"	"875"	"1411"	"663"	"129"	"70"	"128"	"9"	"103"	"12"	"95"	"146"	"94"	"338"	"73"	"7222"	"2126"	"37"	"384"	"119"	"307"	"610"	"9"	"139"	"1850"	"700"	"0"	"2"	"2"	"0"	"2"	"0"	"0"	"0"	"0"	"568"	"600"	"5779"	"289"	"2155"	"447"	"290"	"931"	"66"	"1216"	"237"	"48"	"124"	"0"	"1657"	"0"	"1152"	"11"	"1114"	"89"	"44"	"4155"	"43"	"196"	"223"	"1900"	"730"	"1684"	"1"	"219"	"211"	"1889"	"2659"	"6"	"7"	"391"	"587"	"569"	"664"	"2179"	"108"	"618"	"854"	"183"	"2"	"33"	"227"	"38"	"0"	"1141"	"845"	"949"	"115"	"161"	"85"	"547"	"763"	"67"	"1813"	"140"	"65"	"224"	"9903"	"473"	"5090"	"575"	"863"	"12"	"146"	"116"	"260"	"1649"	"780"	"165"	"16"	"1896"	"309"	"229"	"5752"	"129"	"7"	"228"	"16"	"546"	"24"	"3351"	"147"	"896"	"12175"	"225"	"370"	"2634"	"364"	"111"	"454"	"265"	"4272"	"1237"	"245"	"112"	"78"	"234"	"10643"	"894"	"3486"	"198"	"540"	"224"	"9"	"283"	"4948"	"223"	"262"	"2795"	"1121"	"900"	"831"	"351"	"175"	"534"	"6342"	"12308"	"764"	"2146"	"2514"	"1908"	"88"	"8335"	"748"	"1481"	"612"	"490"	"2512"	"6965"	"56"	"43"	"456"	"7968"	"1212"	"57"	"0"	"3224"	"4004"	"1726"	"155"	"238"	"2218"	"1976"	"337"	"452"	"11"	"1281"	"167"	"1071"	"716"	"1257"	"6880"	"232"	"4488"	"1237"	"318"	"3572"	"2620"	"913"	"1307"	"2077"	"458"	"102"	"22"	"1106"	"4"	"587"	"6"	"222"	"352"	"6477"	"412"	"50"	"826"	"1270"	"8998"	"176"	"1226"	"55"	"201"	"1"	"5"	"2283"	"3860"	"12"	"0"	"32"	"250"	"176"	"9"	"3937"	"27"	"338"	"2"	"0"	"7"	"11"	"3"	"0"	"45"	"5"	"42"	"240"	"2"	"10"	"8"	"7"	"10"	"10"	"1253"	"0"	"0"	"2213"	"29"	"647"	"150"	"4"	"3892"	"304"	"1494"	"1136"	"48"	"306"	"15"	"1"	"265"	"195"	"26"	"85"	"1"	"174"	"32"	"5"	"177"	"65"	"77"	"150"	"1224"	"1678"	"404"	"2"	"525"	"373"	"1"	"31"	"12714"	"355"	"138"	"18"	"24"	"3"	"69"	"1143"	"13"	"39"	"1451"	"51"	"640"	"108"	"3"	"3"	"0"	"0"	"3774"	"374"	"14"	"2029"	"62"	"83"	"201"	"141"	"263"	"2801"	"0"	"0"	"2"	"2"	"996"	"622"	"1"	"59"	"59"	"0"	"6"	"1"	"0"	"1898"	"64"	"2"	"1"	"1579"	"35"	"1"	"72"	"85"	"1015"	"1"	"9"	"33"	"300"	"119"	"0"	"32"	"4842"	"599"	"3078"	"1252"	"632"	"62"	"12"	"6"	"0"	"0"	"1"	"0"	"0"	"0"	"0"	"433"	"0"	"37"	"9911"	"480"	"6"	"2"	"1"	"2"	"1"	"12"	"44"	"100"	"138"	"123"	"12"	"52"	"2"	"2"	"6"	"3"	"1098"	"105"	"979"	"1"	"352"	"1492"	"15"	"2"	"6"	"3"	"0"	"0"	"0"	"0"	"0"	"0"	"0"	"0"	"0"	"0"	"0"	"0"	"0"	"17"	"1"	"45"	"0"	"0"	"0"	"0"	"2"	"0"	"0"	"11"	"633"	"800"	"236"	"48"	"661"	"339"	"250"	"6915"	"24"	"1"	"1"	"4186"	"0"	"989"	"3"	"385"	"0"	"2"	"27658"	"1403"	"21"	"3"	"93"	"2256"	"53"	"0"	"16"	"373"	"631"	"7"	"1"	"19"	"140"	"118"	"2755"	"4"	"15"	"169"	"8"	"10462"	"0"	"5"	"2"	"2158"	"10576"	"2878"	"874"	"128"	"3160"	"0"	"101"	"922"	"132"	"362"	"1"	"121"	"2716"	"757"	"90"	"1173"	"11"	"575"	"89"	"352"	"1"	"4"	"7"	"5491"	"1175"	"619"	"235"	"107"	"43"	"1514"	"271"	"208"	"1142"	"45"	"38"	"131"	"773"	"1"	"183"	"3"	"2"	"445"	"24"	"253"	"1308"	"75"	"2"	"472"	"2415"	"3"	"1"	"28"	"84"	"362"	"77"	"5"	"52"	"61"	"769"	"121"	"116"	"4628"	"226"	"613"	"460"	"228"	"476"	"195"	"49"	"65"	"112"	"5449"	"876"	"186"	"1675"	"592"	"405"	"435"	"238"	"52"	"56"	"42"	"750"	"97"	"1088"	"424"	"3152"	"290"	"3469"	"946"	"260"	"54"	"14"	"263"	"1070"	"5066"	"350"	"57"	"20"	"56"	"5"	"1028"	"59"	"208"	"8"	"119"	"21226"	"612"	"360"	"6"	"120"	"207"	"23"	"309"	"193"	"95"	"606"	"2254"	"214"	"259"	"2823"	"8522"	"109"	"182"	"189"	"158"	"0"	"46"	"201"	"1413"	"1680"	"3277"	"32"	"5375"	"910"	"1090"	"0"	"5214"	"89"	"724"	"45"	"288"	"43"	"965"	"152"	"18"	"561"	"1"	"1"	"5608"	"2"	"144"	"2761"	"188"	"964"	"57"	"7"	"3"	"25"	"805"	"1026"	"74"	"285"	"2"	"0"	"1"	"668"	"479"	"3"	"132"	"914"	"126"	"834"	"6"	"337"	"809"	"586"	"51"	"21321"	"3"	"5071"	"3728"	"121"	"3"	"351"	"6"	"1"	"1"	"3443"	"6848"	"449"	"23"	"3"	"234"	"45"	"1830"	"9353"	"455"	"1"	"1"	"0"	"10"	"312"	"1155"	"34"	"140"	"285"	"195"	"22"	"123"	"18"	"826"	"293"	"62"	"0"	"1090"	"0"	"192"	"726"	"291"	"192"	"235"	"734"	"133"	"333"	"238"	"122"	"5"	"64"	"620"	"56"	"1159"	"1782"	"13"	"2055"	"76"	"35"	"100"	"155"	"1076"	"951"	"50"	"870"	"278"	"664"	"54"	"433"	"24"	"64"	"205"	"540"	"270"	"14"	"0"	"2073"	"3"	"1279"	"1065"	"38"	"127"	"346"	"4382"	"234"	"301"	"457"	"0"	"0"	"58"	"158"	"1952"	"0"	"112"	"885"	"2175"	"19"	"300"	"58"	"322"	"1"	"5"	"825"	"22"	"13"	"22"	"101"	"67"	"198"	"29"	"0"	"32"	"33"	"1"	"0"	"0"	"9"	"16"	"14"	"4"	"350"	"41"	"357"	"2"	"45"	"426"	"98"	"11"	"152"	"25"	"4"	"232"	"2078"	"104"	"60"	"8"	"1"	"1"	"91"	"222"	"270"	"68"	"306"	"4"	"10"	"0"	"1"	"169"	"1296"	"1"	"10"	"59"	"60"	"852"	"0"	"0"	"1743"	"0"	"266953"	"45042"	"26"	"34792"	"114876"	"0"	"4390"	"0"	"23059"	"841"	"393"	"101796"	"19082"	"68119"	"27934"	"174"	"948"	"3873"	"0"	"641"	"820"	"484"	"448"	"6"	"163"	"202"	"1702"	"56"	"318"	"5"	"238"	"94"	"330"	"268"	"349"	"247"	"8578"	"310"	"621"	"1005"	"403"	"1045"	"1489"	"4"	"81"	"4620"	"44"	"3445"	"0"	"408"	"239"	"73"	"1"	"975"	"328"	"636"	"190"	"844"	"36"	"262"	"3811"	"475"	"92"	"1134"	"241"	"273"	"308"	"135"	"1365"	"99"	"87"	"13"	"15"	"225"	"98"	"24"	"2"	"13"	"51"	"1"	"20"	"168"	"2822"	"0"	"0"	"6"	"61"	"3066"	"1206"	"917"	"518"	"0"	"60"	"204"	"243"	"13296"	"3388"	"1180"	"16000"	"1672"	"10"	"466"	"0"	"794"	"139"	"909"	"14"	"12"	"26"	"824"	"298"	"30"	"64"	"302"	"327"	"598"	"890"	"6"	"0"	"162"	"32"	"43"	"7"	"1"	"33"	"62"	"1"	"0"	"1"	"0"	"10"	"17"	"59"	"176"	"56"	"28"	"3"	"0"	"166"	"4"	"35"	"0"	"11"	"3"	"560"	"4"	"1"	"25"	"91"	"439"	"95"	"99"	"610"	"298"	"58"	"1"	"1"	"7"	"414"	"0"	"4"	"112"	"12"	"9"	"81"	"0"	"5"	"95"	"13"	"1"	"2"	"46"	"6"	"1"	"6"	"14"	"88"	"254"	"1"	"992"	"20"	"604"	"35"	"569"	"171"	"1"	"9"	"264"	"4"	"87"	"2"	"1838"	"87"	"3"	"35"	"81"	"29"	"0"	"1"	"8"	"1"	"2"	"97"	"16"	"2"	"3"	"0"	"1"	"26"	"1"	"19"	"132"	"94"	"53"	"4"	"75"	"7"	"0"	"1089"	"28"	"2"	"14"	"75"	"0"	"366"	"103"	"1"	"11"	"109"	"87"	"9"	"6"	"70"	"1483"	"46"	"70"	"28"	"1"	"1"	"1"	"3"	"13"	"7"	"1"	"66"	"0"	"0"	"3"	"7"	"126"	"2"	"2"	"142"	"64"	"3"	"62"	"15"	"7"	"2"	"1"	"277"	"64"	"79"	"131"	"29"	"1"	"5"	"276"	"0"	"6675"	"12"	"13"	"283"	"445"	"0"	"53"	"13"	"998"	"150"	"3393"	"69"	"198"	"59"	"1097"	"149"	"14"	"21"	"75"	"32"	"112"	"216"	"67"	"2"	"2"	"183"	"99"	"1"	"110"	"13"	"31"	"44"	"1"	"65"	"1"	"393"	"1"	"2"	"125"	"211"	"3"	"3"	"6"	"233"	"256"	"415"	"28"	"7"	"189"	"85"	"14"	"8"	"537"	"4"	"0"	"0"	"0"	"37"	"99"	"76"	"15"	"95"	"76"	"73"	"124"	"121"	"145"	"2"	"0"	"72"	"2"	"9"	"2"	"17"	"90"	"191"	"0"	"4"	"15"	"0"	"4"	"6"	"3"	"2"	"73"	"0"	"13"	"167"	"8"	"6"	"65"	"1"	"0"	"0"	"40"	"161"	"101"	"214"	"289"	"98"	"76"	"29"	"30"	"499"	"43"	"55"	"0"	"0"	"307"	"293"	"33"	"26"	"34"	"12"	"3"	"40"	"306"	"54"	"0"	"0"	"18"	"0"	"7"	"3"	"18"	"1457"	"402"	"15"	"52"	"672"	"731"	"255"	"10"	"2"	"1"	"0"	"68"	"1462"	"18"	"69"	"229"	"190"	"230"	"158"	"195"	"416"	"99"	"101"	"454"	"1176"	"463"	"116"	"26"	"249"	"1"	"187"	"177"	"34"	"686"	"500"	"240"	"116"	"9"	"1140"	"628"	"512"	"102"	"28"	"109"	"198"	"588"	"85"	"1379"	"345"	"443"	"728"	"869"	"44"	"799"	"41"	"4486"	"281"	"1425"	"6857"	"1003"	"27"	"39"	"735"	"700"	"396"	"3200"	"366"	"870"	"603"	"52"	"269"	"985"	"155"	"3"	"2"	"1"	"19"	"120"	"185"	"198"	"98"	"65"	"2"	"166"	"0"	"1"	"2"	"24"	"39"	"79"	"8"	"515"	"687"	"4"	"22"	"9"	"44"	"955"	"36"	"770"	"0"	"229"	"231"	"28"	"39"	"0"	"0"	"3"	"0"	"0"	"2"	"17"	"0"	"0"	"14"	"21"	"5"	"0"	"262"	"2"	"0"	"118"	"4"	"1"	"28"	"8"	"50"	"18"	"32"	"47"	"0"	"1"	"427"	"26"	"0"	"0"	"5"	"4"	"0"	"0"	"0"	"8"	"0"	"0"	"2"	"3"	"0"	"1"	"2"	"2"	"0"	"0"	"7"	"1"	"0"	"0"	"2"	"2"	"1"	"5"	"2"	"0"	"0"	"0"	"8"	"1"	"0"	"2"	"0"	"1"	"0"	"4"	"13"	"3"	"2"	"1"	"3"	"30"	"2"	"0"	"0"	"2"	"7"	"3"	"1"	"1"	"4"	"0"	"0"	"1"	"1"	"4"	"0"	"3"	"5"	"681"	"72"	"1197"	"35"	"175"	"85"	"3369"	"1"	"0"	"2030"	"1002"	"55"	"54"	"4858"	"63"	"2118"	"692"	"1025"	"1325"	"602"	"134"	"916"	"49"	"930"	"824"	"1463"	"324"	"246"	"77"	"2993"	"724"	"169"	"86"	"122"	"19"	"86"	"819"	"332"	"5880"	"0"	"0"	"5"	"9977"	"36"	"8"	"120"	"253"	"620"	"6"	"2"	"1"	"249"	"227"	"1063"	"232"	"176"	"136"	"8"	"3255"	"31"	"5"	"16"	"231"	"36"	"1757"	"175"	"17"	"109"	"34"	"642"	"15"	"260"	"459"	"1845"	"208"	"571"	"1272"	"348"	"326"	"419"	"753"	"24097"	"4751"	"481"	"21"	"427"	"29"	"149"	"241"	"3470"	"554"	"910"	"4393"	"174"	"399"	"490"	"735"	"631"	"559"	"1215"	"61"	"1262"	"113"	"225"	"102"	"349"	"95"	"2578"	"55275"	"1428"	"213"	"852"	"95"	"82"	"7431"	"242"	"10"	"132767"	"737"	"998"	"822"	"377"	"470"	"6885"	"23"	"3353"	"96"	"1"	"186"	"609"	"547"	"32"	"112"	"690"	"4"	"569"	"1536"	"5909"	"1429"	"137"	"1651"	"626"	"1732"	"7371"	"7497"	"1326"	"7007"	"9617"	"203"	"97"	"3222"	"567"	"378"	"244"	"4586"	"319"	"994"	"715"	"606"	"755"	"889"	"3250"	"24"	"982"	"516"	"459"	"3304"	"124"	"1703"	"1104"	"770"	"2302"	"3318"	"434"	"1356"	"1602"	"403"	"149"	"275"	"222"	"1209"	"589"	"415"	"639"	"3434"	"137"	"326"	"174"	"46"	"86"	"813"	"3687"	"688"	"1479"	"38"	"68"	"548"	"299"	"1059"	"239"	"205"	"289"	"2"	"225"	"780"	"713"	"6"	"1747"	"95"	"586"	"116"	"755"	"1018"	"648"	"537"	"2019"	"1056"	"4144"	"243"	"12"	"185"	"462"	"2"	"1"	"2"	"2"	"0"	"1"	"6"	"5"	"2"	"51"	"75"	"62"	"4234"	"130"	"586"	"1381"	"213"	"9781"	"14"	"587"	"853"	"2818"	"178"	"4"	"387"	"66"	"937"	"1296"	"19"	"0"	"26"	"28"	"985"	"222"	"281"	"440"	"337"	"30"	"140"	"1552"	"220"	"74"	"920"	"1570"	"175"	"484"	"36"	"334"	"1618"	"1541"	"1322"	"36"	"944"	"25"	"5"	"638"	"0"	"2"	"84"	"58"	"126"	"35"	"142"	"8"	"0"	"157"	"2076"	"219"	"256"	"756"	"797"	"1600"	"3413"	"74"	"47"	"3836"	"199"	"91"	"602"	"493"	"803"	"1600"	"489"	"59"	"120"	"2054"	"16416"	"0"	"233"	"301"	"511"	"232"	"442"	"8"	"70"	"788"	"1"	"7"	"0"	"0"	"0"	"0"	"5"	"1"	"5"	"0"	"0"	"0"	"0"	"0"	"0"	"0"	"2"	"11"	"0"	"0"	"35"	"2"	"1"	"0"	"20"	"0"	"710"	"95"	"270"	"94"	"318"	"109"	"322"	"405"	"3"	"788"	"233"	"45"	"338"	"1369"	"185"	"1"	"849"	"2924"	"130"	"42"	"94"	"261"	"49"	"327"	"220"	"48"	"152"	"175"	"142"	"1623"	"625"	"798"	"386"	"10781"	"682"	"570"	"4151"	"598"	"261"	"276"	"21779"	"187"	"1412"	"1116"	"86"	"767"	"474"	"3"	"0"	"49"	"86"	"697"	"0"	"1535"	"27"	"0"	"3765"	"315"	"832"	"324"	"151"	"1615"	"15"	"730"	"20"	"31"	"685"	"0"	"2"	"0"	"188"	"106"	"338"	"0"	"15"	"224"	"192"	"113"	"541"	"108"	"1575"	"181"	"1"	"39"	"0"	"0"	"12"	"1504"	"23"	"577"	"1327"	"3390"	"2220"	"255"	"297"	"97"	"213"	"1"	"0"	"50"	"112"	"894"	"1144"	"314"	"680"	"456"	"0"	"72"	"1"	"7"	"0"	"208"	"155"	"408"	"175"	"949"	"2522"	"291"	"607"	"739"	"585"	"228"	"189"	"643"	"254"	"1335"	"18"	"35"	"991"	"10"	"151"	"961"	"47"	"151"	"22"	"159"	"347"	"6279"	"1193"	"1179"	"1412"	"13"	"195"	"296"	"170"	"292"	"251"	"77"	"103"	"132"	"96"	"1114"	"12"	"23"	"17"	"18"	"1"	"0"	"105"	"17"	"168"	"4259"	"507"	"1574"	"557"	"187"	"797"	"1655"	"1417"	"337"	"1105"	"0"	"0"	"1"	"2234"	"2663"	"843"	"781"	"587"	"91"	"20"	"33"	"1755"	"83"	"928"	"79"	"27"	"854"	"872"	"256"	"161"	"208"	"2"	"434"	"11"	"593"	"116"	"592"	"412"	"301"	"193"	"344"	"147"	"2511"	"170"	"146"	"489"	"472"	"1323"	"259"	"179"	"85"	"58"	"184"	"113"	"166"	"99"	"703"	"153"	"101"	"1176"	"4172"	"129"	"553"	"412"	"3023"	"372"	"10"	"1179"	"7306"	"2846"	"1112"	"12"	"48"	"5277"	"98"	"250"	"649"	"1686"	"39"	"451"	"1095"	"2224"	"70"	"225"	"167"	"2706"	"20"	"41"	"36"	"19"	"7"	"7"	"100"	"1088"	"5"	"0"	"0"	"18"	"36"	"148"	"183"	"13"	"900"	"378"	"1317"	"134"	"1361"	"4005"	"59"	"3"	"9"	"2260"	"4"	"4"	"314"	"102"	"10965"	"1258"	"805"	"18"	"1"	"2"	"1"	"0"	"394"	"861"	"738"	"1712"	"308"	"6"	"364"	"26"	"1887"	"31"	"55"	"58"	"33"	"118"	"79"	"787"	"60"	"286"	"1"	"1570"	"297"	"892"	"567"	"0"	"101"	"526"	"1371"	"1958"	"2193"	"5652"	"1672"	"1053"	"647"	"902"	"419"	"1273"	"109"	"488"	"2025"	"8349"	"0"	"1"	"106"	"873"	"128"	"774"	"1795"	"4344"	"250"	"397"	"35"	"77"	"27"	"122"	"202"	"7529"	"3730"	"4871"	"7253"	"5338"	"3488"	"919"	"287"	"248"	"87"	"177"	"0"	"0"	"1614"	"4504"	"273"	"1634"	"328"	"28"	"3"	"67"	"0"	"0"	"2"	"0"	"5"	"8"	"532"	"439"	"310"	"141"	"2988"	"947"	"324"	"163"	"19"	"7"	"681"	"372"	"1"	"6"	"1"	"845"	"27"	"2"	"14"	"14"	"1184"	"242"	"1171"	"17"	"291"	"317"	"3913"	"146"	"133"	"204"	"110"	"2114"	"1370"	"5477"	"18"	"705"	"26"	"1625"	"10"	"233"	"41"	"213"	"206"	"898"	"847"	"0"	"43"	"341"	"11"	"4100"	"1138"	"13"	"10"	"111"	"30"	"120"	"1101"	"40494"	"56"	"4"	"6"	"21"	"178"	"732"	"1200"	"1"	"11"	"126"	"1173"	"489"	"29"	"2454"	"81"	"320"	"1354"	"107"	"1614"	"3"	"4"	"2"	"504"	"72"	"164"	"570"	"46"	"179"	"1423"	"855"	"2"	"20"	"1789"	"4936"	"36"	"162"	"131"	"396"	"770"	"1363"	"456"	"8"	"640"	"2011"	"754"	"4"	"260"	"0"	"0"	"599"	"103"	"0"	"587"	"794"	"61"	"2"	"1599"	"25"	"16"	"1"	"51"	"1982"	"5"	"191"	"17"	"263"	"139"	"43"	"0"	"50"	"0"	"1"	"75"	"0"	"71"	"52"	"464"	"1"	"1"	"112"	"765"	"514"	"1225"	"1006"	"312"	"2756"	"922"	"39"	"703"	"637"	"44"	"24"	"240"	"86"	"71"	"13069"	"21"	"12"	"1220"	"820"	"924"	"924"	"787"	"2031"	"1661"	"1049"	"219"	"91"	"49"	"13"	"3"	"87"	"75"	"284"	"4"	"45"	"86"	"4720"	"12"	"171"	"721"	"570"	"30"	"315"	"415"	"45"	"87"	"41"	"68"	"207"	"36"	"158"	"140"	"253"	"3"	"5"	"97"	"116"	"164"	"304"	"885"	"656"	"706"	"143"	"143"	"194"	"2"	"96"	"202"	"314"	"4"	"86"	"235"	"561"	"10162"	"1973"	"0"	"1876"	"809"	"38"	"60"	"3364"	"0"	"1361"	"1159"	"1626"	"72"	"1223"	"1"	"0"	"0"	"20"	"58"	"13"	"32"	"352"	"0"	"112"	"491"	"288"	"16"	"18"	"0"	"93"	"86"	"90"	"1213"	"5160"	"95"	"836"	"147"	"45"	"211"	"142"	"1"	"322"	"8"	"116"	"392"	"0"	"72"	"122"	"1"	"1"	"10771"	"49"	"621"	"1671"	"46"	"1"	"0"	"233"	"594"	"6"	"8"	"363"	"132"	"128"	"61"	"0"	"44"	"1"	"87"	"1"	"81"	"75"	"83"	"10"	"2003"	"62"	"1239"	"52"	"21"	"160"	"278"	"8239"	"26"	"64"	"169"	"570"	"604"	"34"	"15"	"128"	"223"	"0"	"13"	"17"	"1110"	"11"	"11"	"115"	"611"	"465"	"750"	"100"	"119"	"21"	"0"	"498"	"391"	"161"	"1318"	"393"	"1050"	"16483"	"3740"	"4203"	"2286"	"1087"	"63"	"2213"	"3441"	"59"	"333"	"344"	"44"	"52"	"0"	"269"	"1"	"10"	"0"	"0"	"247"	"1"	"135"	"83"	"39"	"41"	"18"	"0"	"7"	"42"	"5"	"209"	"14"	"26"	"5"	"124"	"6"	"250"	"52"	"5"	"271"	"9"	"3"	"21"	"19"	"0"	"465"	"401"	"510"	"316"	"1091"	"1138"	"3933"	"1"	"4"	"19"	"51"	"25"	"142"	"19"	"258"	"8"	"207"	"17"	"0"	"75"	"157"	"2"	"1"	"4"	"116"	"50"	"4"	"103"	"8"	"345"	"46"	"56"	"508"	"16"	"22"	"5"	"25"	"7"	"25"	"267"	"11"	"315"	"2082"	"134"	"14"	"21327"	"147"	"725"	"131"	"649"	"59"	"2"	"8"	"0"	"255"	"600"	"1241"	"11"	"11"	"69"	"19"	"14"	"4883"	"288"	"3"	"78"	"36"	"221"	"4"	"114"	"286"	"0"	"5"	"42"	"86"	"33"	"102"	"1"	"50"	"0"	"4"	"25"	"37"	"52"	"3"	"11"	"0"	"42"	"162"	"33480"	"14"	"267"	"14"	"1"	"115"	"135"	"547"	"37"	"281"	"182"	"103"	"0"	"251"	"2"	"126"	"2"	"5"	"1"	"0"	"2"	"31"	"6093"	"105"	"280"	"20"	"1880"	"231"	"9"	"35"	"229"	"54"	"94"	"18"	"11"	"81"	"0"	"44"	"2"	"140"	"0"	"0"	"11"	"11"	"4"	"1969"	"3054"	"1000"	"8"	"950"	"1060"	"1507"	"175"	"121"	"66"	"13"	"118"	"8011"	"0"	"1"	"201"	"53"	"218"	"73"	"1083"	"1292"	"684"	"1526"	"884"	"0"	"23"	"0"	"0"	"0"	"3"	"0"	"0"	"8"	"0"	"270"	"1004"	"3093"	"67"	"2"	"198"	"469"	"235"	"64"	"36"	"110"	"267"	"0"	"0"	"0"	"1437"	"13"	"0"	"539"	"471"	"702"	"535"	"62"	"396"	"2622"	"47"	"15"	"591"	"2"	"216"	"6"	"83"	"162"	"5"	"47"	"10"	"6"	"12"	"58"	"0"	"9"	"43"	"30"	"48"	"185"	"15"	"23"	"31"	"4"	"0"	"160"	"34"	"2667"	"785"	"2270"	"401"	"150"	"525"	"3"	"1"	"4"	"9"	"1"	"0"	"15"	"53"	"25"	"3"	"67"	"7942"	"0"	"354"	"1057"	"100"	"1724"	"349"	"17"	"71"	"423"	"397"	"7"	"92"	"1176"	"285"	"237"	"166"	"355"	"878"	"225"	"191"	"149"	"300"	"511"	"671"	"94"	"1226"	"440"	"96"	"5053"	"328"	"205"	"257"	"150"	"27"	"210"	"41"	"1"	"0"	"557"	"365"	"263"	"5"	"57"	"17411"	"736"	"11"	"82"	"2"	"0"	"16"	"32"	"1"	"6851"	"32"	"38"	"139"	"292"	"167"	"185"	"1405"	"383"	"1197"	"754"	"649"	"1560"	"14"	"3"	"285"	"412"	"31"	"70"	"40"	"12"	"2326"	"69"	"184"	"184"	"115"	"1217"	"579"	"839"	"183"	"1008"	"1"	"2396"	"94"	"0"	"279"	"1482"	"321"	"1"	"935"	"454"	"1990"	"1"	"0"	"116"	"5"	"3"	"125"	"143"	"1"	"121"	"214"	"855"	"296"	"0"	"649"	"70"	"1865"	"1087"	"590"	"23"	"309"	"1073"	"144"	"334"	"2213"	"170"	"37"	"614"	"393"	"202"	"654"	"32"	"451"	"79"	"41"	"21"	"28"	"496"	"5"	"21"	"774"	"114"	"607"	"16"	"760"	"1723"	"367"	"145"	"5"	"2"	"53"	"202"	"926"	"646"	"6814"	"173"	"141"	"368"	"110"	"68"	"17"	"82"	"13"	"142"	"3719"	"83"	"7"	"525"	"81"	"276"	"604"	"588"	"281"	"88"	"161"	"52"	"1394"	"0"	"0"	"1"	"327"	"1187"	"222"	"119"	"324"	"424"	"1431"	"1468"	"1"	"189"	"201"	"386"	"598"	"12"	"4"	"188"	"2608"	"727"	"1176"	"267"	"327"	"1230"	"358"	"231"	"256"	"1416"	"24"	"16"	"3443"	"802"	"765"	"558"	"132"	"143"	"2592"	"148"	"224"	"407"	"296"	"201"	"138"	"1060"	"126"	"8782"	"113"	"554"	"981"	"199"	"12"	"4601"	"1411"	"432"	"2446"	"15"	"158"	"1792"	"69"	"378"	"89"	"134"	"793"	"15"	"878"	"852"	"105"	"8"	"149"	"116"	"233"	"224"	"16"	"143"	"185"	"172"	"3"	"189"	"1171"	"405"	"393"	"112"	"123"	"323"	"365"	"28"	"23"	"118"	"58"	"327"	"501"	"153"	"59"	"718"	"39"	"91"	"1067"	"252"	"491"	"173"	"157"	"1190"	"69"	"5"	"250"	"598"	"657"	"120"	"46"	"480"	"3"	"47"	"292"	"516"	"1023"	"47"	"1133"	"748"	"1175"	"1099"	"200"	"40"	"1076"	"502"	"155"	"682"	"0"	"502"	"965"	"130"	"97"	"964"	"12"	"144"	"665"	"65"	"223"	"917"	"203"	"1023"	"4428"	"506"	"312"	"171"	"29"	"138"	"76"	"65"	"359"	"3357"	"804"	"204"	"2306"	"2"	"615"	"527"	"150"	"0"	"0"	"118"	"45"	"224"	"120"	"214"	"905"	"2"	"9"	"376"	"52"	"164"	"283"	"113"	"0"	"579"	"25"	"427"	"208"	"1124"	"896"	"2448"	"1076"	"374"	"155"	"10821"	"494"	"10"	"114"	"1196"	"488"	"211"	"396"	"172"	"135"	"335"	"804"	"121"	"1"	"1344"	"1909"	"97"	"37"	"538"	"0"	"7"	"4"	"2394"	"25"	"683"	"242"	"1461"	"41600"	"17100"	"953"	"87"	"1"	"180"	"4666"	"100"	"507"	"40"	"1076"	"372"	"291"	"142"	"789"	"0"	"432"	"311"	"129"	"146"	"988"	"197"	"1165"	"2537"	"141"	"1928"	"874"	"2584"	"143"	"148"	"443"	"652"	"1053"	"313"	"2"	"19"	"782"	"18"	"518"	"78"	"2330"	"915"	"526"	"1731"	"270"	"135"	"117"	"589"	"344"	"215"	"68"	"1977"	"550"	"128"	"155"	"305"	"85"	"148"	"208"	"46"	"3"	"1"	"1401"	"126"	"449"	"145"	"111"	"1945"	"360"	"4"	"2287"	"78"	"54"	"276"	"404"	"1265"	"0"	"113"	"63"	"136"	"63"	"19"	"206"	"378"	"254"	"91"	"140"	"95"	"228"	"219"	"271"	"432"	"563"	"47"	"0"	"870"	"2215"	"1346"	"35"	"200"	"72"	"605"	"83"	"1877"	"58"	"2986"	"58"	"402"	"26"	"471"	"2245"	"818"	"634"	"2799"	"985"	"403"	"2"	"13"	"0"	"17"	"183"	"93"	"92"	"40"	"62"	"6"	"42"	"20"	"0"	"970"	"12"	"17"	"64"	"7"	"0"	"1"	"0"	"2"	"2"	"1"	"33"	"3"	"0"	"897"	"56"	"61"	"2"	"567"	"68"	"7"	"2"	"3"	"44"	"0"	"87"	"26"	"3787"	"0"	"31"	"4"	"11"	"1"	"152"	"42"	"6"	"1"	"1"	"64"	"9"	"24"	"3"	"12"	"5"	"9"	"69"	"105"	"555"	"11"	"118"	"69"	"13"	"54"	"7"	"110"	"5"	"30"	"2"	"20"	"3"	"1"	"77"	"16"	"258"	"32"	"12"	"15"	"25"	"77"	"0"	"85"	"35"	"48"	"1"	"0"	"7"	"10325"	"6008"	"4"	"0"	"3421"	"4024"	"1322"	"151"	"667"	"194"	"689"	"90"	"128"	"291"	"121"	"25"	"2"	"9"	"1"	"27"	"5"	"107"	"3"	"24"	"96"	"9"	"12"	"134"	"43"	"3"	"0"	"82"	"1250"	"96"	"34"	"5"	"0"	"1"	"0"	"7"	"13"	"17"	"6"	"871"	"307"	"37"	"30"	"287"	"5"	"36"	"399"	"183"	"545"	"1351"	"2"	"59"	"27"	"65"	"944"	"1"	"0"	"2"	"16"	"63"	"22"	"80"	"405"	"103"	"59"	"1"	"9"	"782"	"161"	"5"	"4"	"1"	"682"	"69"	"0"	"6"	"0"	"51"	"1361"	"365"	"1006"	"43"	"4"	"615"	"1264"	"110"	"53"	"386"	"58"	"296"	"0"	"0"	"8"	"138"	"14"	"13"	"4"	"0"	"342"	"15"	"0"	"1"	"0"	"1"	"207"	"172"	"445"	"267"	"13"	"13"	"14"	"5"	"18"	"17"	"3"	"542"	"0"	"2284"	"279"	"1584"	"1296"	"567"	"107"	"12"	"1095"	"1"	"2"	"535"	"146"	"21"	"1237"	"319"	"1703"	"18"	"97"	"67"	"1449"	"420"	"0"	"772"	"202"	"1532"	"40"	"508"	"14"	"131"	"574"	"143"	"10"	"458"	"215"	"146"	"406"	"381"	"35"	"84"	"165"	"4211"	"682"	"665"	"218"	"8"	"198"	"37"	"13"	"29"	"45"	"1"	"25"	"0"	"25"	"0"	"1214"	"4"	"129"	"240"	"57"	"3906"	"5"	"98"	"2055"	"7187"	"442"	"68"	"818"	"264"	"157"	"3"	"1132"	"117"	"26"	"9"	"4"	"150"	"138"	"18"	"14"	"9"	"113"	"2"	"60"	"567"	"43"	"69"	"29"	"41"	"79"	"5"	"3214"	"24"	"2"	"0"	"6"	"5"	"7"	"1"	"46"	"22"	"15"	"74"	"15"	"11"	"3"	"13"	"1"	"5"	"17"	"17"	"2"	"2"	"0"	"0"	"462"	"30"	"10"	"792"	"205"	"1"	"103"	"0"	"42"	"2"	"42"	"73"	"391"	"23"	"16"	"15"	"11"	"52"	"84"	"33"	"15"	"12"	"10"	"4"	"97"	"0"	"6"	"174"	"162"	"0"	"40"	"5"	"1"	"1"	"253"	"9"	"41"	"0"	"39"	"2"	"40"	"42"	"10"	"117"	"68"	"18"	"5"	"3"	"0"	"5"	"81"	"19"	"3"	"0"	"0"	"33"	"3"	"0"	"11"	"27898"	"2936"	"1267"	"1348"	"620"	"2845"	"912"	"6"	"2"	"20"	"306"	"385"	"0"	"43"	"120"	"0"	"27"	"193"	"5"	"12"	"144"	"64"	"20"	"36"	"4"	"48"	"15"	"39"	"16"	"506"	"217"	"0"	"0"	"1"	"1"	"10"	"13"	"8"	"1"	"90"	"53"	"7"	"142"	"2099"	"1126"	"83"	"571"	"23"	"58"	"13"	"191"	"5"	"15"	"87"	"2"	"1"	"3"	"761"	"633"	"0"	"0"	"65"	"34"	"1"	"466"	"3616"	"52"	"36"	"44"	"145"	"6"	"1"	"4"	"0"	"15"	"1"	"128"	"3049"	"311"	"54537"	"2"	"1"	"80"	"1"	"8"	"6"	"18"	"20"	"46"	"177"	"1941"	"10"	"43"	"28"	"530"	"0"	"0"	"12"	"1"	"8"	"1"	"22"	"49"	"45"	"11"	"2"	"48"	"286"	"5"	"62"	"103"	"25"	"20"	"44"	"2"	"34"	"878"	"121"	"222"	"175"	"525"	"864"	"0"	"93"	"6"	"36"	"10"	"7"	"22"	"190"	"1"	"852"	"91"	"6"	"9"	"77"	"5"	"778"	"20"	"4"	"24"	"11"	"40"	"1"	"28"	"19"	"15"	"27"	"2"	"45"	"1"	"11"	"0"	"13"	"42"	"145"	"0"	"16"	"9"	"0"	"12"	"736"	"1654"	"60"	"2"	"5"	"92"	"18"	"0"	"13"	"17"	"0"	"6"	"26"	"0"	"4"	"4"	"1"	"19"	"12"	"32"	"0"	"23"	"36"	"23"	"20"	"11"	"1"	"3"	"2"	"0"	"6"	"0"	"2226"	"730"	"0"	"230"	"4"	"2"	"12"	"3"	"4"	"1"	"8"	"2"	"543"	"968"	"0"	"182"	"5"	"14"	"862"	"0"	"45"	"6"	"15"	"61"	"1"	"7"	"1"	"5"	"18"	"6"	"2"	"1151"	"1"	"4"	"27"	"3"	"5"	"1172"	"3"	"17"	"1968"	"2029"	"808"	"388"	"136"	"2"	"5"	"21"	"11"	"37"	"34"	"0"	"0"	"401"	"24"	"0"	"6"	"7"	"11"	"2"	"3"	"13"	"8"	"105"	"493"	"8"	"7"	"14"	"75"	"55"	"123"	"173"	"1"	"45"	"17607"	"143"	"36"	"774"	"3"	"16"	"1"	"313"	"0"	"51"	"8"	"1"	"33"	"34"	"93"	"34"	"1"	"153"	"9"	"0"	"1"	"45"	"1"	"0"	"8"	"0"	"65"	"17"	"20"	"1"	"19"	"12"	"2124"	"30"	"23"	"9"	"146"	"1"	"1500"	"24"	"45"	"1"	"0"	"2"	"892"	"266"	"13"	"72"	"41"	"123"	"3"	"591"	"5"	"1"	"625"	"2"	"0"	"3"	"0"	"22"	"0"	"4"	"13"	"47"	"11"	"25"	"15"	"0"	"3"	"41"	"8"	"37"	"0"	"5"	"13"	"6"	"3"	"23"	"0"	"12"	"0"	"0"	"542"	"16"	"576"	"994"	"429"	"50"	"807"	"155"	"678"	"27"	"95"	"189"	"657"	"1415"	"176"	"917"	"2"	"0"	"1"	"12"	"0"	"22"	"3"	"1"	"19"	"12"	"8"	"42"	"21"	"59"	"4"	"134"	"2118"	"2674"	"13401"	"173"	"88"	"732"	"631"	"997"	"470"	"618"	"198"	"619"	"573"	"0"	"285"	"21294"	"327"	"1"	"2"	"5"	"1"	"16"	"16"	"74"	"5"	"18"	"0"	"15"	"40"	"1"	"26"	"0"	"0"	"2"	"2"	"4"	"5"	"6"	"1"	"65"	"454"	"0"	"11"	"30"	"14"	"4"	"49"	"160"	"52"	"3870"	"6"	"77"	"4"	"5"	"74"	"19"	"25"	"51"	"0"	"0"	"165"	"13"	"1"	"33"	"9"	"25"	"25"	"35"	"4"	"1"	"24"	"360"	"33"	"340"	"9"	"12"	"48"	"9"	"1"	"3"	"24"	"21"	"30"	"20"	"2"	"2"	"16"	"2510"	"18"	"5"	"8"	"1"	"8"	"4"	"7"	"6"	"3"	"9"	"4"	"3"	"4"	"65"	"207"	"4"	"0"	"0"	"0"	"6331"	"7"	"8"	"0"	"9"	"18"	"2598"	"5"	"4"	"5"	"2096"	"2067"	"0"	"4"	"24"	"14"	"0"	"15"	"3"	"23"	"30"	"137"	"2"	"27"	"928"	"1124"	"2"	"563"	"5"	"2"	"4"	"13"	"116"	"18"	"40"	"3"	"2"	"33"	"249"	"283"	"326"	"8"	"235"	"51"	"5"	"11"	"5"	"1"	"76"	"52"	"1"	"3"	"0"	"189"	"115"	"16"	"67"	"0"	"255"	"5"	"161"	"272"	"752"	"146"	"2"	"0"	"4"	"16"	"6"	"4"	"8"	"494"	"916"	"271"	"1692"	"1"	"3"	"12"	"22"	"19"	"1"	"0"	"4"	"2"	"4"	"17"	"0"	"0"	"0"	"0"	"4"	"1041"	"5"	"0"	"2"	"70"	"3"	"0"	"0"	"2"	"3"	"8"	"3"	"6"	"2"	"1"	"0"	"9"	"18"	"11"	"1"	"1"	"38"	"4"	"62"	"44"	"21"	"1"	"4"	"10"	"7"	"7"	"2"	"0"	"3"	"0"	"54"	"8"	"65"	"0"	"2"	"98"	"19"	"0"	"1"	"0"	"11"	"3"	"10"	"4"	"37"	"16"	"1"	"0"	"4"	"1"	"13"	"3"	"1"	"2"	"21"	"8"	"3"	"5"	"72"	"22"	"37"	"2"	"3"	"1"	"9"	"5"	"1"	"82"	"1"	"6"	"0"	"1"	"3749"	"58"	"85"	"0"	"1"	"0"	"2"	"3"	"2"	"0"	"0"	"5"	"35"	"132"	"1"	"7"	"4"	"1"	"1"	"53"	"12"	"18"	"20"	"0"	"82"	"10"	"31"	"19"	"11"	"10"	"6"	"14"	"0"	"13"	"4"	"0"	"2"	"2"	"9"	"1"	"11"	"248"	"857"	"780"	"145"	"12"	"48"	"19"	"13"	"1"	"6"	"20"	"27"	"0"	"6"	"1"	"0"	"3"	"1"	"4"	"42"	"18"	"4"	"78"	"4"	"1"	"2"	"0"	"3"	"4"	"3"	"101"	"21"	"5"	"1"	"0"	"22"	"7"	"3"	"1"	"0"	"45"	"15"	"0"	"6"	"1"	"0"	"2"	"4"	"2"	"2"	"1"	"2"	"38"	"0"	"2"	"2"	"0"	"1"	"2"	"0"	"1"	"1"	"1"	"3"	"6"	"5"	"0"	"6"	"15"	"7"	"20"	"49"	"23"	"25"	"2"	"5"	"1"	"1"	"6"	"21"	"13"	"1"	"6"	"1"	"2"	"6"	"0"	"10"	"30"	"0"	"1"	"32"	"3"	"24"	"1"	"5"	"12"	"12"	"18"	"5"	"6"	"10"	"1"	"0"	"12"	"0"	"0"	"14"	"5"	"2"	"6"	"5"	"9"	"7"	"1"	"2"	"2"	"2"	"22"	"1"	"8"	"4"	"33"	"0"	"1"	"1"	"4"	"0"	"8"	"2"	"8"	"0"	"1"	"1"	"4"	"1"	"16"	"2"	"1"	"0"	"1"	"2"	"2"	"11"	"2"	"17"	"2124"	"8"	"13"	"1"	"0"	"1"	"3"	"1"	"7"	"37"	"2"	"21"	"7"	"10"	"2"	"2"	"0"	"4"	"3"	"2"	"105"	"15"	"523"	"1"	"5"	"34"	"3"	"7"	"15"	"1"	"93"	"309"	"0"	"137"	"36"	"6"	"20"	"1"	"19"	"1"	"1"	"3"	"4"	"5"	"1420"	"7011"	"8"	"3"	"2"	"2"	"1"	"3"	"2667"	"2"	"1552"	"19"	"1"	"13"	"44"	"91"	"22"	"4"	"1"	"0"	"4"	"2565"	"10"	"80"	"0"	"1"	"5"	"0"	"0"	"6"	"1"	"11"	"5"	"49"	"1"	"4"	"3"	"0"	"2"	"0"	"7"	"3"	"48"	"3"	"8"	"3"	"10"	"4"	"46"	"2"	"2"	"0"	"1"	"0"	"16"	"573"	"3470"	"3"	"61"	"4"	"3"	"3"	"3"	"6"	"1"	"444"	"10175"	"1"	"43"	"12"	"25"	"125"	"16"	"94"	"34"	"47"	"134"	"601"	"1"	"421"	"9"	"0"	"3"	"222"	"69"	"2"	"61"	"1"	"11"	"15"	"0"	"4"	"2"	"2"	"15"	"79"	"9"	"1"	"7"	"22"	"0"	"2"	"5"	"0"	"16"	"3"	"7"	"4"	"4"	"0"	"3"	"6"	"16"	"5"	"14"	"3"	"7"	"1"	"3"	"0"	"5"	"7"	"6"	"442"	"17"	"4"	"4"	"6"	"1"	"0"	"5"	"38"	"16"	"1"	"18"	"2"	"4"	"3"	"1"	"27"	"23"	"51"	"4"	"3"	"12"	"1"	"1"	"2"	"14"	"8"	"39"	"56"	"511"	"6"	"26"	"3"	"33"	"3"	"4"	"1"	"0"	"0"	"5"	"1"	"13"	"8"	"1"	"5"	"4"	"29"	"18"	"6"	"0"	"44"	"2"	"0"	"3"	"4"	"5"	"1"	"65"	"14"	"14"	"10"	"11"	"0"	"0"	"1"	"0"	"0"	"704"	"1"	"0"	"0"	"29"	"2"	"0"	"3"	"1252"	"204"	"36"	"2"	"0"	"0"	"25"	"2"	"2"	"1"	"15"	"23"	"6"	"4"	"34"	"5"	"5"	"0"	"58"	"4"	"0"	"7"	"34"	"17"	"0"	"264"	"751"	"16"	"5"	"0"	"3"	"506"	"22"	"54"	"1"	"0"	"0"	"1"	"4"	"318"	"15"	"293"	"12"	"702"	"10"	"162"	"929"	"25"	"1"	"64"	"79"	"3"	"24"	"2"	"2"	"26"	"83"	"0"	"8"	"21"	"34"	"1"	"0"	"2"	"2"	"0"	"10"	"0"	"114"	"0"	"29"	"29"	"464"	"4541"	"2669"	"2"	"2"	"1176"	"26"	"6"	"339"	"605"	"0"	"122"	"13"	"77"	"10"	"5"	"161"	"15"	"332"	"45"	"63"	"0"	"8"	"1176"	"277"	"1014"	"301"	"30"	"470"	"5"	"2680"	"4"	"9"	"676"	"579"	"0"	"146"	"1737"	"3"	"8"	"3"	"9"	"284"	"6260"	"23"	"10"	"83"	"6"	"94"	"329"	"406"	"0"	"0"	"2"	"923"	"921"	"158"	"1814"	"0"	"1"	"0"	"291"	"31"	"42"	"7"	"12"	"13"	"2"	"19"	"8"	"3"	"24791"	"1"	"0"	"7"	"11"	"22"	"11"	"10"	"8"	"30"	"14"	"7"	"0"	"15"	"4"	"11"	"3"	"32"	"3"	"1"	"2"	"3"	"1"	"4"	"0"	"1"	"15"	"15"	"6"	"0"	"29"	"26"	"2"	"18"	"4"	"7"	"2"	"372"	"187"	"326"	"286"	"432"	"248"	"717"	"288"	"351"	"0"	"13"	"0"	"0"	"2"	"30"	"3"	"12"	"14"	"27"	"1"	"20"	"12"	"10"	"23"	"0"	"19"	"11"	"6580"	"8"	"95"	"3"	"0"	"56"	"51"	"12"	"0"	"9"	"94"	"402"	"47"	"786"	"7784"	"717"	"454"	"45"	"52"	"112"	"106"	"0"	"9"	"17"	"5"	"61"	"3"	"0"	"0"	"1"	"3"	"8"	"13"	"2"	"3"	"32"	"4"	"30"	"23"	"7"	"3"	"2"	"121"	"24"	"34"	"2127"	"157"	"1263"	"5"	"2"	"29"	"304"	"7"	"71"	"16"	"12"	"10"	"1"	"2"	"3"	"1"	"1"	"11"	"27"	"1"	"17"	"12"	"86"	"19"	"35"	"58"	"23"	"8"	"14"	"2"	"1"	"46"	"0"	"4"	"30"	"708"	"2"	"0"	"0"	"7"	"0"	"1"	"2"	"1"	"13"	"2"	"12"	"0"	"1"	"72"	"2"	"24"	"2"	"34"	"1"	"4"	"0"	"10"	"12"	"1"	"43"	"9"	"4"	"12"	"0"	"1"	"19"	"22"	"8"	"0"	"9"	"2"	"6"	"2"	"50"	"0"	"0"	"4"	"3"	"2"	"1"	"555"	"0"	"0"	"13"	"0"	"13"	"1"	"0"	"0"	"0"	"1"	"6"	"0"	"14"	"0"	"4"	"24"	"5"	"13"	"2"	"0"	"12"	"16"	"13"	"5"	"33"	"18"	"3"	"1"	"2"	"5"	"6"	"0"	"0"	"20"	"6"	"66"	"8"	"24"	"1"	"0"	"10"	"10"	"0"	"15"	"4"	"2"	"1"	"6"	"9"	"9"	"16"	"115"	"10"	"43"	"0"	"3"	"5"	"0"	"0"	"1"	"3"	"2"	"0"	"0"	"14"	"184"	"713"	"1554"	"12"	"1"	"0"	"1"	"1"	"3"	"5"	"18"	"1"	"2"	"2"	"2"	"5"	"0"	"6"	"17"	"2"	"1"	"1"	"3"	"12"	"0"	"3"	"4"	"15"	"0"	"8"	"1"	"3"	"1"	"14"	"1"	"0"	"33"	"0"	"1"	"11"	"111"	"4"	"0"	"0"	"14"	"9"	"47"	"1"	"0"	"20"	"27"	"9"	"18"	"12"	"10"	"112"	"24"	"30"	"25"	"19"	"2"	"25"	"13"	"40"	"2"	"0"	"1"	"0"	"1"	"0"	"4"	"1"	"1"	"1223"	"3683"	"6"	"0"	"3"	"0"	"0"	"2"	"1"	"0"	"1"	"1"	"1"	"0"	"1"	"0"	"13"	"2"	"2"	"16"	"7"	"0"	"7"	"10"	"2"	"0"	"0"	"6"	"98"	"3"	"0"	"1"	"1948"	"1"	"19"	"12"	"0"	"2"	"2"	"18"	"7"	"0"	"0"	"0"	"108"	"0"	"0"	"0"	"2"	"12"	"0"	"0"	"0"	"34"	"0"	"0"	"0"	"0"	"3"	"3"	"3"	"1"	"2"	"0"	"20"	"0"	"9"	"14"	"4"	"1"	"5"	"3"	"1"	"5"	"0"	"0"	"6"	"5"	"5"	"14"	"3"	"4"	"0"	"11"	"0"	"0"	"0"	"0"	"0"	"0"	"1"	"88"	"15"	"7"	"8"	"10"	"4"	"4"	"1"	"2"	"32"	"19"	"10"	"25"	"14"	"26"	"26"	"1"	"2"	"3"	"34"	"3"	"0"	"2"	"19"	"0"	"1"	"8"	"0"	"16"	"12"	"5"	"17"	"28"	"3"	"7"	"1"	"1"	"4"	"4"	"5"	"0"	"9"	"13"	"2"	"7"	"6"	"3"	"5"	"15"	"47"	"27"	"4"	"1"	"349"	"7"	"3"	"0"	"0"	"2"	"2"	"0"	"0"	"0"	"9"	"14"	"1"	"6"	"1"	"0"	"0"	"11"	"6"	"59"	"0"	"0"	"0"	"0"	"1"	"0"	"0"	"23"	"1"	"4"	"31"	"18"	"3"	"4"	"0"	"0"	"1"	"0"	"0"	"0"	"0"	"1"	"3"	"2"	"4"	"0"	"10"	"5"	"8"	"29"	"1"	"3"	"3"	"2"	"1"	"0"	"1"	"8"	"0"	"1"	"0"	"4"	"1"	"0"	"0"	"4"	"1"	"1"	"0"	"4"	"2"	"12"	"11"	"3"	"0"	"8"	"12"	"2"	"6"	"32"	"5"	"5"	"42"	"1"	"1"	"2"	"5068"	"197"	"4"	"4"	"2"	"3"	"0"	"2"	"3"	"7"	"1"	"9"	"4"	"0"	"10"	"6"	"13"	"16"	"10"	"2"	"0"	"1"	"0"	"3"	"6"	"0"	"0"	"0"	"3"	"1"	"0"	"0"	"4"	"1"	"0"	"4"	"0"	"5"	"12"	"2"	"1"	"2"	"3"	"3"	"9"	"0"	"0"	"0"	"0"	"0"	"0"	"0"	"1"	"0"	"0"	"12"	"1"	"1"	"2"	"0"	"0"	"2"	"1"	"8"	"3"	"5"	"1"	"1"	"0"	"9"	"35"	"3"	"989"	"2211"	"1206"	"2371"	"44"	"103"	"247"	"532"	"1918"	"428"	"853"	"301"	"2195"	"839"	"929"	"630"	"797"	"13257"	"1747"	"1092"	"6"	"24"	"1722"	"0"	"1"	"0"	"36"	"0"	"40"	"0"	"0"	"1"	"1"	"51"	"309"	"242"	"145"	"1081"	"802"	"2956"	"5"	"5"	"3"	"0"	"20"	"16"	"0"	"0"	"0"	"0"	"47"	"0"	"1"	"3"	"0"	"27"	"35"	"0"	"121"	"9"	"18"	"16"	"6"	"31"	"0"	"12"	"9"	"11"	"156"	"0"	"86"	"43"	"7"	"2"	"0"	"0"	"0"	"1"	"2"	"22"	"1"	"562"	"800"	"1319"	"64"	"0"	"8"	"99"	"0"	"0"	"10"	"0"	"0"	"1"	"11"	"0"	"0"	"1"	"12"	"0"	"16"	"4"	"0"	"0"	"95"	"1"	"0"	"0"	"31"	"0"	"2"	"6"	"0"	"0"	"3"	"6"	"66"	"20"	"6"	"0"	"26"	"43"	"3"	"0"	"4"	"2"	"9"	"8"	"0"	"0"	"6"	"3"	"0"	"0"	"7"	"12"	"14"	"3"	"12"	"4"	"6"	"10"	"1"	"31"	"12"	"1"	"0"	"1"	"5"	"68"	"6"	"58"	"8"	"51"	"18"	"9"	"1"	"1"	"2"	"225"	"3"	"0"	"0"	"1"	"1"	"1"	"7"	"12"	"4"	"27"	"0"	"2"	"0"	"2"	"3"	"5"	"0"	"3"	"6"	"21"	"8"	"6"	"8"	"18"	"10"	"69"	"6"	"13"	"29"	"13"	"19"	"24"	"4"	"4"	"2"	"9"	"2"	"12"	"9"	"3"	"2"	"37"	"6"	"162"	"28"	"31"	"20"	"4"	"5"	"8"	"4"	"1"	"3"	"0"	"22"	"10"	"1"	"10"	"47"	"26"	"7"	"273"	"196"	"4"	"15"	"11"	"7"	"6"	"4"	"2"	"4"	"35"	"39"	"0"	"1"	"0"	"6"	"8"	"15"	"27"	"1453"	"7"	"4"	"17"	"9"	"13"	"18"	"27"	"16"	"951"	"113"	"10"	"10"	"0"	"2"	"96"	"23"	"98"	"144"	"2"	"0"	"43"	"8"	"6"	"1"	"2"	"3"	"14"	"0"	"5"	"1"	"1"	"4342"	"9452"	"39"	"5"	"21"	"2"	"7"	"107"	"17"	"14"	"0"	"0"	"2"	"0"	"0"	"8"	"14"	"7"	"8"	"3"	"0"	"9"	"0"	"5"	"14"	"19"	"6"	"1"	"1"	"66"	"27"	"3"	"20"	"1"	"5"	"14"	"33"	"0"	"5"	"0"	"6"	"2"	"9"	"7"	"1"	"4"	"14"	"0"	"81"	"0"	"12"	"42"	"48"	"14"	"3"	"5"	"14"	"8"	"2"	"42"	"729"	"860"	"224"	"8"	"89"	"1662"	"13"	"12"	"45"	"14"	"12"	"2"	"34"	"14"	"0"	"15"	"38"	"6"	"1"	"4"	"17"	"5"	"0"	"11"	"0"	"25"	"17"	"23"	"2"	"19"	"810"	"74"	"213"	"3"	"2"	"3087"	"831"	"1259"	"3"	"0"	"1"	"2"	"0"	"1"	"0"	"0"	"0"	"1"	"0"	"0"	"0"	"0"	"0"	"2"	"0"	"0"	"0"	"0"	"0"	"0"	"0"	"0"	"0"	"0"	"0"	"2"	"0"	"0"	"1"	"0"	"1"	"0"	"11222"	"1366"	"261"	"0"	"0"	"0"	"1"	"0"	"0"	"1"	"9"	"9"	"2"	"26"	"5"	"0"	"0"	"8"	"10"	"5"	"4"	"0"	"22"	"7"	"15"	"3"	"4"	"3"	"0"	"1"	"4"	"1"	"0"	"3"	"16"	"7"	"5"	"0"	"2"	"1"	"3"	"3"	"6"	"7"	"9"	"6"	"3"	"26"	"0"	"3"	"2"	"613"	"24"	"3"	"1147"	"1038"	"1483"	"51"	"833"	"6"	"26"	"2"	"0"	"3"	"59"	"25"	"2"	"12"	"10"	"21"	"11"	"2"	"1"	"5"	"1228"	"456"	"15173"	"363"	"266"	"590"	"6"	"14"	"0"	"611"	"5"	"37"	"0"	"0"	"278"	"1102"	"3"	"29017"	"42"	"0"	"64"	"4"	"434"	"1414"	"121"	"10"	"66"	"181"	"138"	"177"	"0"	"93"	"1813"	"968"	"9757"	"1220"	"518"	"419"	"694"	"2066"	"3"	"1692"	"0"	"1526"	"1499"	"36"	"843"	"7"	"1024"	"895"	"4341"	"60"	"153"	"8642"	"3213"	"16"	"1481"	"35"	"4"	"352"	"79"	"42"	"1023"	"6127"	"32"	"556"	"1"	"895"	"68"	"600"	"1316"	"592"	"128"	"1501"	"0"	"1"	"894"	"35"	"904"	"454"	"3"	"3335"	"65"	"59874"	"157"	"296"	"8065"	"283"	"16"	"500"	"2163"	"805"	"208"	"243"	"1183"	"2193"	"4318"	"1"	"0"	"5"	"0"	"13"	"2"	"0"	"3"	"1"	"6"	"1"	"8"	"459"	"92"	"751"	"48"	"207"	"227"	"872"	"116"	"2138"	"411"	"2"	"1120"	"872"	"2337"	"1439"	"973"	"2"	"0"	"2207"	"1458"	"2011"	"7477"	"4855"	"7744"	"136"	"6509"	"137"	"1591"	"204"	"2118"	"0"	"0"	"121"	"2715"	"67"	"201"	"50"	"1"	"0"	"0"	"3"	"7"	"233"	"8"	"1"	"0"	"0"	"11"	"0"	"45"	"3831"	"518"	"729"	"325"	"430"	"575"	"508"	"1"	"4181"	"2455"	"1432"	"4367"	"0"	"543"	"2539"	"717"	"13"	"0"	"0"	"1"	"11"	"1"	"0"	"1"	"3"	"0"	"2"	"1"	"2"	"4930"	"1218"	"14"	"1896"	"5342"	"924"	"148"	"15"	"1407"	"1614"	"5970"	"488"	"333"	"918"	"1"	"0"	"19"	"0"	"5"	"2"	"10"	"3"	"0"	"22"	"12"	"88"	"2"	"0"	"1"	"0"	"0"	"5"	"3"	"5"	"753"	"2401"	"2033"	"1767"	"1262"	"158"	"24"	"0"	"0"	"0"	"0"	"0"	"0"	"159"	"0"	"256"	"551"	"469"	"1031"	"884"	"1379"	"880"	"926"	"24"	"160"	"105"	"1140"	"204"	"125"	"50"	"11"	"568"	"1717"	"402"	"31"	"16"	"110"	"76"	"1043"	"2116"	"1257"	"267"	"48"	"1094"	"1651"	"996"	"170"	"132"	"22"	"2"	"182"	"329"	"169"	"8"	"33"	"450"	"1070"	"76"	"1251"	"77"	"174"	"602"	"554"	"457"	"155"	"76"	"24"	"98"	"254"	"69"	"139"	"427"	"92"	"267"	"52"	"1479"	"955"	"0"	"5"	"2406"	"306"	"91"	"1546"	"137"	"1353"	"63"	"747"	"0"	"918"	"310"	"237"	"1598"	"434"	"1929"	"330"	"1261"	"15"	"0"	"192"	"131"	"670"	"134"	"205"	"1012"	"235"	"752"	"685"	"243"	"575"	"636"	"29"	"6"	"13"	"3"	"52"	"229"	"214"	"143"	"318"	"82"	"12"	"0"	"7"	"1"	"3"	"100"	"523"	"175"	"65"	"115"	"2810"	"7"	"320"	"343"	"866"	"172"	"478"	"782"	"1"	"4"	"83"	"57"	"208"	"553"	"360"	"4"	"305"	"614"	"12"	"274"	"455"	"825"	"255"	"1781"	"720"	"83"	"243"	"649"	"58"	"1756"	"2168"	"447"	"6443"	"846"	"279"	"549"	"1695"	"346"	"427"	"9"	"482"	"996"	"89"	"885"	"938"	"383"	"172"	"59"	"1916"	"252"	"91"	"215"	"260"	"395"	"921"	"38"	"246"	"802"	"12"	"0"	"0"	"0"	"0"	"0"	"211"	"164"	"118"	"601"	"269"	"117"	"27"	"0"	"7"	"20718"	"483"	"2065"	"2351"	"13"	"1"	"17"	"50"	"1144"	"2"	"5"	"172"	"332"	"0"	"1604"	"1"	"9333"	"55"	"300"	"27"	"484"	"2"	"0"	"249"	"1782"	"34"	"500"	"428"	"1476"	"991"	"9"	"6"	"9"	"29"	"1382"	"69"	"30"	"673"	"338"	"72"	"631"	"1133"	"2028"	"0"	"116"	"6"	"999"	"74"	"23"	"911"	"518"	"1"	"421"	"469"	"2745"	"1014"	"11"	"79"	"327"	"3538"	"1200"	"38"	"38"	"664"	"173"	"1884"	"133"	"1489"	"1375"	"220"	"4"	"2004"	"196"	"861"	"1256"	"2478"	"11"	"274"	"728"	"7"	"233"	"1646"	"145"	"1537"	"1072"	"637"	"29"	"3"	"304"	"165"	"103"	"3"	"414"	"121"	"315"	"1064"	"142"	"6"	"380"	"620"	"249"	"580"	"507"	"532"	"115"	"189"	"221"	"1634"	"320"	"59"	"12"	"5"	"11"	"20"	"165"	"68"	"299"	"51"	"2"	"1625"	"1438"	"1622"	"219"	"562"	"1520"	"265"	"30"	"592"	"75"	"76"	"347"	"4017"	"6"	"169"	"82"	"2"	"0"	"0"	"0"	"0"	"0"	"40"	"482"	"44"	"257"	"1"	"164"	"395"	"0"	"1"	"9"	"1"	"2"	"0"	"4"	"1"	"354"	"1029"	"323"	"41"	"789"	"185"	"8"	"1125"	"249"	"4"	"3"	"317"	"695"	"2"	"108"	"539"	"2"	"1"	"70"	"36"	"354"	"20"	"355"	"2"	"124"	"979"	"534"	"992"	"423"	"309"	"444"	"276"	"283"	"143"	"416"	"494"	"287"	"604"	"61"	"1080"	"416"	"1003"	"160"	"203"	"19"	"26"	"142"	"2"	"80"	"20"	"464"	"380"	"1728"	"651"	"267"	"862"	"248"	"37872"	"1197"	"3337"	"738"	"144"	"41"	"326"	"408"	"1666"	"945"	"1060"	"1084"	"1598"	"280"	"44"	"320"	"392"	"667"	"179"	"303"	"442"	"477"	"320"	"13"	"3026"	"137"	"57"	"1984"	"2"	"1309"	"947"	"559"	"502"	"626"	"3889"	"311"	"245"	"432"	"269"	"591"	"765"	"83"	"384"	"163"	"171"	"2481"	"199"	"227"	"821"	"417"	"1012"	"1012"	"28"	"94"	"533"	"402"	"1116"	"59"	"23"	"893"	"214"	"283"	"0"	"871"	"299"	"106"	"17"	"40"	"90"	"1811"	"185"	"141"	"375"	"75"	"140"	"153"	"2333"	"78"	"126"	"872"	"2"	"9"	"142"	"273"	"1601"	"640"	"708"	"63"	"225"	"289"	"332"	"258"	"0"	"0"	"7459"	"2"	"285"	"559"	"524"	"414"	"87"	"59"	"1452"	"3737"	"2274"	"1845"	"123"	"2"	"189"	"3"	"411"	"168"	"4484"	"37"	"302"	"495"	"4"	"2"	"34"	"705"	"29"	"1677"	"36"	"4"	"164"	"569"	"910"	"25"	"80"	"1"	"641"	"0"	"204"	"106"	"1147"	"2340"	"46"	"118"	"242"	"914"	"199"	"176"	"215"	"553"	"258"	"643"	"259"	"921"	"2912"	"166"	"3525"	"14"	"1"	"4"	"6"	"239"	"215"	"144"	"29"	"22"	"67"	"182"	"318"	"5"	"97"	"927"	"931"	"378"	"29"	"236"	"0"	"301"	"11"	"338"	"319"	"1890"	"1"	"183"	"0"	"27"	"1289"	"140"	"271"	"113"	"1890"	"15"	"134"	"20"	"3719"	"216"	"616"	"837"	"2434"	"677"	"1"	"2"	"0"	"24"	"330"	"46"	"163"	"5170"	"93"	"1"	"220"	"181"	"32"	"269"	"1180"	"23"	"139"	"34"	"90"	"181"	"357"	"1909"	"71"	"44"	"291"	"2542"	"165"	"1011"	"258"	"37"	"1692"	"1261"	"182"	"483"	"623"	"622"	"189"	"208"	"566"	"539"	"44"	"586"	"905"	"0"	"0"	"0"	"0"	"0"	"0"	"0"	"0"	"0"	"0"	"0"	"98"	"0"	"0"	"0"	"0"	"0"	"7"	"0"	"1"	"1"	"0"	"21"	"65"	"21"	"46"	"3"	"33"	"42"	"0"	"0"	"106"	"25"	"230"	"53"	"197"	"1774"	"335"	"116"	"524"	"1125"	"170"	"513"	"54"	"211"	"516"	"1063"	"739"	"265"	"22"	"2"	"241"	"53"	"354"	"2992"	"1392"	"215"	"1490"	"1563"	"9"	"21"	"11"	"19"	"3066"	"4106"	"99"	"127"	"329"	"27"	"14"	"6"	"40"	"422"	"1150"	"500"	"191"	"744"	"9"	"1783"	"219"	"98"	"910"	"167"	"192"	"52"	"686"	"284"	"306"	"167"	"66"	"4761"	"166"	"195"	"770"	"210"	"4"	"100"	"35"	"123"	"634"	"1720"	"291"	"426"	"492"	"222"	"21"	"19"	"605"	"169"	"104"	"2493"	"1137"	"380"	"72"	"18"	"873"	"121"	"82"	"52"	"45"	"339"	"604"	"2690"	"42"	"634"	"1050"	"844"	"76"	"119"	"187"	"202"	"71"	"520"	"141"	"188"	"207"	"1047"	"170"	"3326"	"373"	"43"	"2789"	"8198"	"436"	"219"	"2557"	"947"	"34"	"101"	"137"	"1581"	"1215"	"218"	"5313"	"61"	"1177"	"611"	"2478"	"316"	"6207"	"312"	"635"	"1155"	"150"	"690"	"488"	"1195"	"249"	"165"	"192"	"13"	"1"	"2166"	"903"	"1629"	"785"	"51"	"124"	"75"	"172"	"407"	"818"	"566"	"141"	"887"	"4179"	"311"	"865"	"252"	"2"	"0"	"997"	"1141"	"164"	"604"	"147"	"842"	"1041"	"174"	"386"	"208"	"253"	"558"	"3436"	"253"	"331"	"1522"	"592"	"8"	"8"	"11"	"288"	"241"	"96"	"288"	"207"	"61"	"219"	"127"	"55"	"228"	"5"	"2711"	"131"	"66"	"134"	"360"	"3"	"86"	"319"	"66"	"142"	"2315"	"602"	"367"	"624"	"436"	"430"	"400"	"175"	"163"	"321"	"488"	"40"	"568"	"185"	"177"	"1765"	"0"	"3"	"0"	"3241"	"2"	"0"	"1"	"1"	"7"	"171"	"6273"	"94"	"5"	"498"	"2283"	"9"	"69"	"95"	"491"	"73"	"44"	"141"	"8"	"359"	"16"	"109"	"1697"	"336"	"12"	"112"	"190"	"341"	"1045"	"910"	"2393"	"131"	"621"	"74"	"41"	"458"	"65"	"663"	"158"	"24"	"402"	"52"	"638"	"1"	"123"	"1387"	"287"	"927"	"328"	"61"	"864"	"574"	"35"	"222"	"79"	"0"	"1"	"0"	"265"	"7"	"179"	"874"	"154"	"73"	"73"	"7"	"217"	"503"	"15"	"258"	"105"	"496"	"20"	"0"	"88"	"112"	"7263"	"69"	"76"	"44"	"625"	"1571"	"1405"	"74"	"88"	"38"	"16"	"166"	"4"	"1"	"3"	"507"	"4"	"0"	"33"	"131"	"10"	"30"	"338"	"381"	"203"	"3"	"494"	"282"	"238"	"1347"	"373"	"35"	"29"	"1120"	"813"	"984"	"101"	"525"	"1673"	"40"	"52"	"218"	"75"	"341"	"11"	"619"	"96"	"46"	"326"	"105"	"90"	"673"	"1232"	"2406"	"553"	"106"	"499"	"148"	"230"	"316"	"273"	"35"	"81"	"2"	"3"	"513"	"12"	"472"	"19"	"355"	"5646"	"4"	"1"	"76"	"42"	"450"	"425"	"854"	"127"	"17"	"92"	"211"	"629"	"225"	"387"	"98"	"947"	"267"	"21"	"677"	"223"	"199"	"22"	"59"	"11"	"922"	"901"	"778"	"993"	"270"	"2"	"201"	"2459"	"47"	"132"	"89"	"775"	"736"	"1053"	"143"	"676"	"2056"	"802"	"140"	"10"	"485"	"136"	"35"	"602"	"198"	"363"	"122"	"32"	"170"	"42"	"1"	"1499"	"419"	"17"	"54"	"6081"	"53"	"58"	"536"	"85"	"120"	"105"	"341"	"882"	"209"	"423"	"275"	"2831"	"90"	"45"	"238"	"100"	"19"	"130"	"259"	"391"	"390"	"106"	"4772"	"8"	"505"	"1706"	"7"	"2"	"14"	"33"	"1137"	"175"	"693"	"4222"	"11"	"176"	"190"	"142"	"101"	"923"	"382"	"11"	"3"	"0"	"3"	"50"	"0"	"72"	"560"	"56"	"136"	"1"	"23"	"557"	"141"	"230"	"76"	"1553"	"277"	"551"	"165"	"1378"	"280"	"1515"	"590"	"443"	"1608"	"917"	"20"	"1055"	"377"	"438"	"1035"	"617"	"1645"	"1001"	"57"	"56"	"558"	"64"	"175"	"262"	"192"	"1637"	"464"	"318"	"321"	"13"	"243"	"55"	"22"	"159"	"2013"	"222"	"990"	"231"	"51"	"433"	"82"	"121"	"1518"	"1334"	"0"	"102"	"259"	"465"	"624"	"2037"	"139"	"855"	"115"	"552"	"452"	"2015"	"667"	"9"	"5"	"538"	"154"	"25"	"46"	"5028"	"4"	"1"	"575"	"284"	"1054"	"155"	"183"	"70"	"356"	"144"	"24"	"1068"	"1302"	"91"	"174"	"206"	"194"	"650"	"329"	"4629"	"286"	"163"	"99"	"7427"	"74"	"92"	"781"	"854"	"131"	"356"	"1"	"110"	"440"	"101"	"32"	"49"	"70"	"498"	"1648"	"33"	"5299"	"149"	"282"	"507"	"143"	"887"	"2"	"496"	"90"	"1231"	"1972"	"31"	"2228"	"962"	"662"	"49"	"137"	"170"	"230"	"920"	"84"	"309"	"1101"	"6"	"1"	"395"	"443"	"368"	"491"	"195"	"0"	"0"	"1499"	"262"	"58"	"17"	"12"	"227"	"125"	"17"	"525"	"504"	"71"	"6"	"2"	"1815"	"1175"	"196"	"4"	"2398"	"261"	"265"	"19"	"40"	"5004"	"3950"	"331"	"107"	"276"	"2934"	"1278"	"140"	"799"	"342"	"138"	"1334"	"233"	"245"	"95"	"389"	"2"	"0"	"6"	"376"	"142"	"10"	"51"	"1824"	"362"	"17"	"465"	"1500"	"1412"	"185"	"200"	"154"	"74"	"21"	"1464"	"322"	"1652"	"610"	"21"	"108"	"698"	"132"	"1302"	"992"	"14"	"883"	"162"	"653"	"685"	"155"	"2"	"761"	"4"	"3807"	"76"	"1188"	"456"	"2862"	"69"	"604"	"1008"	"2118"	"0"	"117"	"43"	"487"	"23188"	"3"	"2"	"78"	"50"	"0"	"0"	"354"	"7"	"749"	"371"	"616"	"2501"	"154"	"4"	"13972"	"322"	"159"	"68"	"140"	"779"	"163"	"25"	"7"	"264"	"2285"	"1000"	"52"	"61"	"31"	"635"	"16"	"936"	"626"	"7"	"338"	"1665"	"247"	"905"	"0"	"328"	"217"	"476"	"630"	"664"	"1433"	"714"	"539"	"649"	"178"	"181"	"1675"	"84"	"137"	"11085"	"1470"	"83"	"127"	"427"	"25"	"505"	"214"	"705"	"650"	"328"	"1379"	"19"	"214"	"205"	"3"	"1"	"764"	"1"	"0"	"143"	"378"	"764"	"7"	"5"	"0"	"0"	"0"	"2"	"117"	"14"	"184"	"91"	"1593"	"488"	"196"	"0"	"204"	"1710"	"5"	"179"	"516"	"33"	"940"	"571"	"1139"	"150"	"877"	"400"	"20"	"1"	"1"	"1"	"52"	"182"	"2615"	"28"	"958"	"280"	"66"	"1119"	"329"	"759"	"0"	"270"	"267"	"5"	"0"	"2"	"0"	"22"	"0"	"6"	"0"	"7"	"5"	"1"	"0"	"0"	"1"	"1"	"141"	"1"	"6"	"22"	"130"	"7"	"313"	"15"	"4898"	"58"	"18"	"41"	"36"	"14"	"88"	"625"	"143"	"426"	"248"	"263"	"113"	"486"	"122"	"329"	"313"	"235"	"1237"	"500"	"1746"	"41"	"456"	"514"	"621"	"260"	"247"	"355"	"865"	"1"	"533"	"604"	"1523"	"132"	"370"	"750"	"261"	"11"	"0"	"1"	"0"	"0"	"95"	"52"	"183"	"331"	"124"	"1"	"1"	"5"	"3"	"0"	"0"	"337"	"249"	"858"	"804"	"924"	"501"	"2"	"1207"	"227"	"497"	"352"	"78"	"240"	"57"	"959"	"674"	"147"	"1"	"1"	"0"	"34"	"222"	"396"	"469"	"1062"	"824"	"73"	"471"	"343"	"423"	"471"	"1051"	"260"	"306"	"311"	"468"	"127"	"280"	"66"	"272"	"719"	"29"	"187"	"44"	"2"	"21"	"0"	"45"	"6"	"0"	"475"	"172"	"183"	"0"	"0"	"115"	"667"	"308"	"1"	"1535"	"925"	"813"	"342"	"810"	"256"	"1527"	"3040"	"4"	"135"	"972"	"1294"	"54"	"32"	"276"	"525"	"17"	"17"	"0"	"122"	"146"	"8212"	"75"	"0"	"4569"	"0"	"371"	"949"	"256"	"1368"	"2343"	"17"	"6"	"203"	"121"	"101"	"60"	"18"	"2"	"3"	"2807"	"19"	"1494"	"1028"	"2060"	"0"	"5"	"29"	"2043"	"464"	"2567"	"163"	"291"	"4"	"42"	"225"	"43"	"377"	"8"	"86"	"167"	"596"	"2468"	"451"	"1"	"44"	"168"	"563"	"30"	"374"	"1209"	"260"	"80"	"0"	"0"	"0"	"0"	"0"	"2051"	"5"	"1994"	"440"	"228"	"8829"	"0"	"9"	"2"	"4"	"1"	"606"	"1628"	"9"	"53"	"62"	"0"	"52"	"229"	"12"	"56"	"64"	"28"	"420"	"487"	"10"	"2075"	"784"	"22"	"249"	"827"	"14"	"64"	"264"	"44"	"430"	"7627"	"264"	"132"	"101"	"763"	"578"	"3"	"960"	"100"	"455"	"164"	"216"	"0"	"198"	"107"	"370"	"4"	"106"	"104"	"12"	"61"	"640"	"864"	"111"	"766"	"1345"	"1583"	"207"	"2051"	"221"	"257"	"156"	"432"	"3772"	"136"	"567"	"767"	"1065"	"797"	"24"	"84"	"74"	"1586"	"77"	"240"	"145"	"482"	"425"	"1218"	"379"	"219"	"60"	"64"	"23"	"364"	"132"	"0"	"125"	"573"	"2145"	"44"	"90"	"1095"	"207"	"358"	"101"	"266"	"105"	"49"	"604"	"1017"	"71"	"893"	"5673"	"9266"	"53"	"200"	"351"	"13"	"1014"	"272"	"190"	"1615"	"54"	"116"	"66"	"1693"	"2377"	"324"	"74"	"3565"	"221"	"251"	"456"	"5634"	"740"	"1288"	"14"	"604"	"47"	"416"	"7"	"0"	"3"	"820"	"17"	"202"	"159"	"17"	"402"	"843"	"201"	"288"	"1195"	"17"	"0"	"0"	"24"	"819"	"14"	"300"	"379"	"532"	"61"	"2488"	"118"	"0"	"81"	"186"	"1732"	"373"	"73"	"0"	"5"	"1"	"2"	"8"	"341"	"0"	"57"	"96"	"1343"	"328"	"158"	"276"	"264"	"67"	"207"	"292"	"2"	"278"	"81"	"89"	"775"	"5"	"393"	"65"	"445"	"165"	"1009"	"641"	"44"	"2"	"0"	"26"	"741"	"29"	"2"	"1"	"1"	"0"	"1081"	"52"	"81"	"40"	"779"	"3986"	"161"	"313"	"198"	"1042"	"439"	"1586"	"746"	"303"	"80"	"718"	"369"	"10"	"867"	"241"	"0"	"2"	"4"	"16"	"15"	"2360"	"422"	"79"	"288"	"12"	"320"	"204"	"7"	"1"	"677"	"166"	"236"	"11"	"1"	"785"	"413"	"4413"	"62"	"2"	"8"	"151"	"3217"	"1478"	"311"	"74"	"103"	"83"	"331"	"143"	"1383"	"187"	"101"	"10179"	"838"	"120"	"251"	"917"	"717"	"296"	"1"	"2400"	"86"	"111"	"802"	"2942"	"193"	"1072"	"514"	"376"	"156"	"1737"	"636"	"12882"	"15091"	"1367"	"937"	"339"	"2"	"1"	"301"	"924"	"2"	"184"	"1"	"14"	"44"	"146"	"1009"	"152"	"32"	"196"	"1140"	"3"	"108"	"33"	"1128"	"608"	"1403"	"498"	"81"	"154"	"159"	"1113"	"299"	"1029"	"247"	"535"	"54"	"773"	"9"	"1"	"37"	"295"	"3"	"1493"	"656"	"170"	"592"	"589"	"30"	"1819"	"266"	"1177"	"1307"	"868"	"2260"	"153"	"134"	"7320"	"78"	"355"	"552"	"1363"	"1893"	"2615"	"5"	"1115"	"0"	"1001"	"648"	"4322"	"48"	"167"	"235"	"63"	"65"	"180"	"89"	"3615"	"480"	"337"	"967"	"366"	"1566"	"242"	"378"	"527"	"832"	"618"	"12"	"1"	"186"	"1364"	"106"	"16"	"387"	"36"	"4683"	"1377"	"6605"	"274"	"1822"	"510"	"15"	"938"	"36"	"86"	"542"	"29"	"510"	"293"	"0"	"301"	"597"	"146"	"8"	"380"	"681"	"2"	"282"	"572"	"14"	"115"	"1045"	"95"	"3701"	"374"	"7427"	"648"	"120"	"5057"	"1551"	"23668"	"140"	"705"	"1053"	"74"	"174"	"725"	"55"	"5"	"280"	"7"	"0"	"0"	"325"	"94"	"2"	"993"	"1655"	"20"	"34"	"0"	"30"	"1"	"561"	"49"	"8070"	"296"	"285"	"17399"	"10"	"62"	"163"	"19"	"833"	"14"	"65"	"367"	"478"	"20"	"610"	"1345"	"109"	"52"	"613"	"861"	"1448"	"6637"	"4"	"1"	"245"	"27544"	"8992"	"128"	"95"	"246"	"213"	"232"	"256"	"638"	"40"	"208"	"699"	"86"	"3"	"7284"	"680"	"0"	"1303"	"1592"	"1815"	"62"	"2161"	"53"	"439"	"353"	"234"	"41"	"9"	"790"	"259"	"3"	"289"	"180"	"20"	"639"	"2740"	"16"	"89"	"168"	"1"	"602"	"56"	"2"	"62"	"698"	"440"	"1036"	"137"	"4"	"339"	"64"	"5"	"35"	"180"	"450"	"110"	"59"	"455"	"0"	"0"	"0"	"0"	"0"	"0"	"65"	"44"	"1994"	"144"	"722"	"232"	"47"	"363"	"634"	"0"	"91"	"114"	"3194"	"1788"	"186"	"385"	"3118"	"608"	"2618"	"4"	"25"	"479"	"3829"	"174"	"441"	"36"	"240"	"14"	"151"	"2895"	"286"	"6"	"197"	"773"	"143"	"49"	"1185"	"13"	"1"	"2"	"2"	"180"	"314"	"50"	"281"	"18"	"28"	"346"	"346"	"721"	"1441"	"533"	"7"	"31"	"422"	"63"	"352"	"25"	"3"	"4"	"193"	"86"	"787"	"624"	"610"	"3573"	"1000"	"1122"	"7842"	"204"	"157"	"125"	"354"	"1206"	"16"	"244"	"40"	"110"	"825"	"85"	"3702"	"3"	"134"	"86"	"58"	"170"	"1334"	"31"	"374"	"5"	"57"	"34"	"3705"	"153"	"123"	"1"	"252"	"1"	"2"	"50"	"702"	"401"	"497"	"80"	"1256"	"141"	"4226"	"239"	"576"	"2172"	"1204"	"701"	"1340"	"545"	"1278"	"1"	"1723"	"111"	"1072"	"942"	"398"	"560"	"128"	"17"	"5"	"543"	"105"	"1"	"1"	"0"	"0"	"0"	"0"	"0"	"9"	"112"	"149"	"1471"	"596"	"1"	"56"	"366"	"3"	"887"	"292"	"810"	"4"	"1404"	"404"	"234"	"333"	"177"	"1317"	"1"	"5"	"0"	"0"	"3"	"1"	"3"	"2"	"35"	"173"	"13"	"286"	"88"	"10062"	"14"	"7628"	"3"	"476"	"13"	"540"	"46"	"86"	"137"	"250"	"58"	"1"	"1"	"1"	"3"	"764"	"597"	"49"	"184"	"5607"	"910"	"1460"	"419"	"399"	"601"	"139"	"72"	"44"	"139"	"34"	"107"	"376"	"264"	"661"	"37"	"1067"	"20"	"4714"	"524"	"264"	"73"	"609"	"3"	"123"	"93"	"43"	"2507"	"20"	"91"	"470"	"3"	"687"	"2"	"8905"	"394"	"8"	"100"	"0"	"0"	"6495"	"9"	"39"	"534"	"8"	"290"	"1680"	"575"	"2"	"1219"	"2"	"3"	"429"	"138"	"275"	"107"	"310"	"1779"	"3796"	"551"	"399"	"72"	"1"	"72"	"171"	"4"	"220"	"523"	"712"	"264"	"130"	"329"	"3088"	"40"	"198"	"1"	"0"	"6144"	"7357"	"944"	"2"	"251"	"273"	"518"	"902"	"1836"	"947"	"437"	"1"	"123"	"352"	"164"	"364"	"459"	"359"	"383"	"177"	"1"	"184"	"227"	"185"	"330"	"159"	"649"	"573"	"163"	"465"	"503"	"183"	"0"	"569"	"25"	"239"	"2634"	"277"	"84"	"1257"	"35"	"247"	"1869"	"179"	"272"	"205"	"179"	"384"	"170"	"456"	"752"	"791"	"99"	"203"	"8"	"67"	"656"	"190"	"26"	"556"	"10"	"20"	"189"	"187"	"2009"	"65"	"2021"	"25"	"1701"	"377"	"160"	"350"	"1284"	"55"	"39"	"65"	"1937"	"352"	"511"	"277"	"198"	"760"	"118"	"466"	"41"	"413"	"149"	"375"	"312"	"1409"	"32"	"2"	"613"	"768"	"228"	"106"	"17123"	"495"	"3"	"150"	"53"	"169"	"418"	"162"	"101"	"306"	"101"	"628"	"110"	"245"	"629"	"239"	"129"	"189"	"193"	"3"	"311"	"161"	"318"	"86"	"1080"	"4"	"93"	"4812"	"80"	"3794"	"76"	"1773"	"303"	"1537"	"5"	"80"	"333"	"264"	"42"	"1100"	"651"	"32"	"20"	"3042"	"310"	"211"	"97"	"1022"	"2667"	"127"	"98"	"174"	"662"	"277"	"1626"	"173"	"449"	"1026"	"1697"	"25"	"307"	"128"	"9"	"214"	"1"	"51"	"35"	"57"	"250"	"310"	"104"	"1565"	"327"	"1190"	"46"	"157"	"4"	"137"	"62"	"162"	"29"	"9035"	"2"	"6"	"47"	"324"	"713"	"0"	"1005"	"0"	"1"	"131"	"1842"	"286"	"164"	"65"	"230"	"340"	"1063"	"271"	"593"	"895"	"193"	"683"	"50"	"223"	"276"	"0"	"0"	"579"	"1327"	"3"	"74"	"82"	"2509"	"1471"	"938"	"189"	"151"	"1358"	"507"	"188"	"1086"	"66"	"219"	"177"	"37"	"215"	"296"	"214"	"1473"	"10782"	"13"	"168"	"4285"	"626"	"271"	"482"	"201"	"1002"	"88"	"89"	"630"	"306"	"14"	"1325"	"102"	"2716"	"107"	"7"	"0"	"66"	"11"	"45"	"411"	"184"	"159"	"10"	"648"	"253"	"5"	"113"	"1844"	"128"	"3142"	"183"	"109"	"154"	"615"	"724"	"979"	"62"	"155"	"2007"	"91"	"1302"	"247"	"124"	"597"	"5"	"1054"	"61"	"1619"	"1885"	"108"	"316"	"447"	"96"	"0"	"392"	"116"	"698"	"22"	"0"	"374"	"35"	"1814"	"424"	"413"	"442"	"1"	"4743"	"45"	"383"	"826"	"603"	"1977"	"48"	"289"	"983"	"0"	"0"	"1"	"1"	"587"	"137"	"642"	"3867"	"0"	"486"	"631"	"757"	"10"	"0"	"0"	"1099"	"0"	"1251"	"38"	"0"	"226"	"538"	"1189"	"48"	"317"	"1291"	"44"	"1579"	"311"	"3"	"2"	"96"	"426"	"173"	"1040"	"65"	"1"	"1"	"1"	"0"	"330"	"118"	"15"	"2"	"7"	"5"	"43"	"357"	"77"	"742"	"142"	"3"	"691"	"31"	"528"	"682"	"35"	"155"	"1"	"2"	"154"	"71"	"112"	"74"	"18539"	"2291"	"358"	"3947"	"411"	"5478"	"8"	"284"	"353"	"177"	"131"	"144"	"625"	"342"	"1"	"2"	"1"	"0"	"0"	"50"	"685"	"135"	"1059"	"624"	"906"	"199"	"673"	"452"	"294"	"194"	"230"	"501"	"120"	"25"	"974"	"1040"	"73"	"204"	"98"	"90"	"89"	"10"	"657"	"294"	"52"	"78"	"2"	"773"	"203"	"241"	"1031"	"837"	"44"	"1001"	"2838"	"148"	"396"	"1153"	"30"	"4319"	"88"	"574"	"211"	"171"	"3"	"584"	"23"	"70"	"76"	"723"	"1127"	"59"	"60"
"SAMN09738653"	"171"	"0"	"4"	"0"	"0"	"0"	"0"	"2"	"1"	"23"	"909"	"1068"	"18792"	"4115"	"1425"	"50"	"1"	"15"	"30"	"12"	"9"	"13"	"7"	"16"	"17"	"354"	"27"	"37"	"2170"	"1536"	"19"	"60039"	"143"	"342"	"370"	"448"	"415"	"216"	"666"	"1183"	"1590"	"350"	"1276"	"172"	"132"	"175"	"693"	"0"	"2"	"2"	"2026"	"366"	"4598"	"4"	"4"	"2550"	"7656"	"772"	"173"	"2480"	"0"	"1"	"1"	"423"	"35"	"716"	"551"	"0"	"1"	"226"	"1002"	"0"	"1018"	"1693"	"61"	"3"	"164"	"310"	"45"	"580"	"115"	"5"	"2"	"24"	"198"	"1"	"0"	"1"	"8"	"2"	"923"	"3"	"57"	"3"	"4815"	"1353"	"139"	"1344"	"4"	"893"	"1534"	"211"	"420"	"383"	"19"	"350"	"585"	"1262"	"544"	"61"	"1249"	"0"	"354"	"985"	"406"	"4"	"3"	"96"	"16"	"5"	"616"	"887"	"421"	"426"	"3"	"3"	"62"	"2"	"328"	"177"	"386"	"17948"	"121"	"2"	"338"	"1"	"2"	"171"	"746"	"1208"	"968"	"359"	"319"	"722"	"1161"	"794"	"1208"	"337"	"10"	"238"	"254"	"1198"	"0"	"1320"	"83"	"193"	"34"	"2556"	"1396"	"479"	"192"	"880"	"828"	"681"	"183"	"407"	"495"	"672"	"2839"	"1276"	"242"	"3"	"160"	"937"	"1830"	"1549"	"2362"	"1081"	"616"	"10"	"365"	"239"	"7"	"675"	"422"	"0"	"1465"	"458"	"4"	"1350"	"5"	"6"	"1125"	"980"	"351"	"115"	"5"	"1038"	"3098"	"3347"	"426"	"45"	"69"	"719"	"482"	"541"	"101"	"23"	"993"	"84"	"1750"	"186"	"145"	"288"	"771"	"5"	"514"	"968"	"447"	"8"	"175"	"2263"	"360"	"1879"	"490"	"24"	"899"	"439"	"8"	"3"	"3"	"1945"	"110"	"425"	"624"	"119"	"1104"	"30"	"2846"	"525"	"253"	"1"	"97"	"965"	"127"	"367"	"685"	"602"	"154"	"560"	"1083"	"10"	"1"	"0"	"3111"	"413"	"950"	"0"	"0"	"20"	"58"	"9"	"11"	"1"	"0"	"7"	"5"	"0"	"0"	"0"	"9"	"6"	"404"	"149"	"0"	"3"	"0"	"0"	"3"	"1"	"2"	"2"	"0"	"206"	"103"	"1"	"287"	"2"	"6"	"0"	"3"	"0"	"573"	"887"	"1"	"9"	"75"	"1255"	"2422"	"858"	"762"	"170"	"6"	"394"	"59"	"0"	"0"	"1119"	"4"	"510"	"4"	"5"	"4041"	"0"	"282"	"3540"	"1623"	"203"	"2"	"134"	"3392"	"88"	"5385"	"411"	"2202"	"0"	"0"	"779"	"4"	"11"	"170"	"552"	"1"	"1"	"0"	"0"	"0"	"62"	"903"	"203"	"663"	"499"	"728"	"267"	"602"	"27"	"70"	"914"	"69"	"36"	"434"	"2"	"2284"	"1683"	"402"	"419"	"2031"	"24"	"4114"	"3817"	"4"	"3"	"1"	"4"	"2159"	"1204"	"642"	"1522"	"0"	"1"	"11"	"1"	"2"	"3"	"3"	"8"	"778"	"34583"	"27"	"523"	"939"	"6"	"6"	"4"	"9"	"13"	"2498"	"684"	"60"	"151"	"3333"	"262"	"500"	"223"	"1"	"90"	"568"	"1557"	"349"	"0"	"393"	"348"	"526"	"920"	"9723"	"0"	"455"	"40"	"42"	"892"	"5"	"688"	"0"	"140"	"0"	"0"	"132"	"0"	"2"	"0"	"678"	"686"	"737"	"1653"	"773"	"792"	"887"	"47"	"24"	"165"	"1582"	"447"	"1704"	"1308"	"568"	"207"	"779"	"614"	"513"	"10"	"508"	"728"	"493"	"65"	"6"	"47"	"411"	"130"	"1019"	"654"	"55"	"124"	"157"	"548"	"1016"	"1"	"216"	"140"	"81"	"35"	"1515"	"18"	"217"	"48"	"460"	"52"	"26"	"4196"	"38"	"205"	"150"	"3488"	"331"	"278"	"630"	"86"	"26"	"488"	"1433"	"0"	"294"	"672"	"1301"	"19361"	"230"	"825"	"4171"	"40"	"575"	"496"	"1468"	"988"	"215"	"38"	"15"	"2"	"587"	"434"	"309"	"1104"	"208"	"173"	"324"	"2"	"289"	"1"	"1082"	"380"	"5"	"1033"	"13884"	"3"	"3"	"236"	"594"	"38"	"975"	"125"	"129"	"306"	"1708"	"510"	"20"	"7"	"2"	"593"	"430"	"56"	"10"	"842"	"1724"	"773"	"258"	"2533"	"244"	"668"	"518"	"114"	"5"	"1345"	"146"	"1100"	"971"	"43"	"1964"	"835"	"3939"	"274"	"900"	"979"	"547"	"911"	"9"	"25"	"965"	"177"	"3515"	"3023"	"1078"	"7"	"230"	"173"	"367"	"49"	"57"	"290"	"492"	"8"	"673"	"54"	"130"	"11"	"7358"	"4"	"3220"	"303"	"489"	"27"	"16"	"3"	"2195"	"13"	"567"	"265"	"1177"	"26"	"318"	"443"	"2243"	"1259"	"13"	"7"	"4"	"241"	"257"	"15"	"38"	"278"	"900"	"233"	"1231"	"168"	"1148"	"12"	"711"	"247"	"478"	"460"	"451"	"262"	"27"	"32"	"650"	"942"	"1098"	"28"	"252"	"4"	"224"	"76"	"2589"	"526"	"1595"	"1296"	"2420"	"0"	"30"	"307"	"3"	"10"	"130"	"141"	"619"	"411"	"1"	"155"	"503"	"1573"	"420"	"322"	"193"	"9"	"17"	"25"	"1"	"0"	"5"	"269"	"368"	"962"	"2"	"19"	"227"	"57"	"1032"	"51"	"271"	"2"	"450"	"30"	"46"	"117"	"2693"	"109"	"3"	"161"	"2117"	"1"	"1"	"5"	"0"	"0"	"1"	"10"	"4"	"299"	"1555"	"36"	"3"	"0"	"22"	"1432"	"498"	"251"	"142"	"1227"	"2726"	"0"	"2212"	"1379"	"0"	"3"	"1489"	"642"	"380"	"2"	"1774"	"2155"	"493"	"991"	"4"	"8"	"6"	"460"	"828"	"7"	"4"	"338"	"1623"	"751"	"20"	"5"	"247"	"489"	"7"	"765"	"390"	"678"	"280"	"620"	"2"	"701"	"1"	"783"	"277"	"6"	"8"	"2"	"0"	"3"	"374"	"338"	"3670"	"0"	"1594"	"341"	"46"	"103"	"8"	"0"	"55"	"4"	"7"	"6"	"498"	"2"	"705"	"4"	"1408"	"76"	"674"	"66"	"1083"	"0"	"583"	"277"	"2516"	"1346"	"23"	"262"	"15991"	"1"	"250"	"291"	"1396"	"1"	"1165"	"0"	"528"	"1363"	"170"	"3799"	"4"	"2"	"14"	"5"	"133"	"31"	"121"	"1132"	"1134"	"355"	"1114"	"4"	"0"	"0"	"49"	"41"	"10"	"0"	"0"	"5"	"479"	"220"	"6"	"777"	"2860"	"1"	"313"	"259"	"306"	"8"	"1371"	"1"	"7"	"1"	"17"	"12"	"1"	"185"	"0"	"52"	"2359"	"8"	"624"	"20"	"898"	"0"	"0"	"2555"	"4841"	"2"	"740"	"1"	"0"	"0"	"0"	"14"	"1"	"606"	"0"	"13"	"25"	"7"	"3"	"1"	"0"	"28"	"18"	"6"	"10"	"0"	"1"	"0"	"0"	"1"	"6"	"0"	"0"	"2"	"7"	"1"	"0"	"0"	"0"	"0"	"32"	"71"	"0"	"0"	"34"	"988"	"20"	"2894"	"709"	"2001"	"558"	"182"	"1116"	"2"	"2"	"68"	"0"	"6656"	"82"	"88"	"0"	"444"	"881"	"341"	"565"	"689"	"1484"	"640"	"504"	"883"	"557"	"484"	"1305"	"668"	"532"	"857"	"61"	"462"	"13368"	"7"	"633"	"653"	"385"	"164"	"924"	"2115"	"503"	"576"	"1075"	"1087"	"392"	"4"	"5"	"1133"	"471"	"2526"	"1458"	"2296"	"480"	"3"	"633"	"86"	"991"	"688"	"2263"	"204"	"163"	"700"	"1655"	"35"	"231"	"622"	"431"	"7291"	"2452"	"20"	"4"	"311"	"334"	"639"	"8"	"18"	"464"	"0"	"1"	"31"	"3"	"19"	"1"	"1257"	"431"	"58"	"19"	"438"	"2457"	"18"	"797"	"1340"	"4"	"2383"	"238"	"444"	"0"	"1069"	"146"	"3"	"417"	"1348"	"69"	"1"	"327"	"85"	"827"	"338"	"898"	"1003"	"5"	"0"	"0"	"332"	"75"	"6"	"27"	"673"	"2047"	"462"	"1746"	"1"	"417"	"545"	"209"	"834"	"1633"	"1242"	"313"	"483"	"7"	"18"	"79"	"899"	"2"	"995"	"0"	"4"	"2682"	"947"	"11"	"6352"	"5328"	"33"	"141"	"956"	"4"	"529"	"474"	"1043"	"1273"	"205"	"2191"	"1"	"5"	"2"	"1"	"46"	"11"	"11"	"916"	"7"	"14"	"27"	"726"	"1715"	"361"	"253"	"467"	"698"	"2254"	"1868"	"234"	"1002"	"2942"	"28"	"345"	"1942"	"4169"	"0"	"948"	"139"	"123"	"109"	"889"	"673"	"1103"	"23"	"26"	"18"	"413"	"209"	"224"	"1283"	"18"	"1954"	"853"	"0"	"5"	"718"	"724"	"304"	"339"	"373"	"2188"	"185"	"2"	"0"	"58"	"0"	"0"	"5"	"0"	"8"	"13"	"0"	"1"	"1"	"3"	"4306"	"18"	"0"	"548"	"477"	"360"	"1"	"9"	"385"	"565"	"38"	"3"	"9"	"519"	"1036"	"2"	"464"	"0"	"3061"	"1044"	"25"	"4"	"3"	"1"	"2"	"1"	"67"	"0"	"382"	"552"	"80"	"615"	"5"	"87"	"0"	"60"	"3"	"20386"	"1624"	"166"	"0"	"441"	"248"	"2918"	"22"	"176"	"211"	"499"	"13"	"2"	"3"	"2"	"0"	"4"	"387"	"306"	"106"	"6"	"307"	"3418"	"26"	"2179"	"67"	"573"	"277"	"1"	"101"	"2611"	"2748"	"114"	"860"	"9"	"66"	"23"	"0"	"5880"	"2"	"70"	"944"	"22"	"30"	"891"	"1533"	"482"	"535"	"348"	"308"	"31"	"639"	"228"	"121"	"1174"	"963"	"1"	"389"	"89"	"525"	"0"	"2"	"795"	"2242"	"2134"	"2185"	"983"	"770"	"1734"	"7"	"37"	"4"	"6"	"1470"	"248"	"153"	"5"	"956"	"329"	"642"	"575"	"7"	"17"	"182"	"1556"	"5"	"6"	"303"	"380"	"8"	"41"	"0"	"179"	"17"	"912"	"53"	"1465"	"10534"	"1540"	"1023"	"174"	"351"	"276"	"979"	"964"	"243"	"52"	"126"	"413"	"495"	"219"	"1926"	"4364"	"1"	"830"	"677"	"493"	"1"	"6"	"4084"	"204"	"0"	"28"	"199"	"1434"	"9"	"882"	"1"	"15"	"1306"	"1136"	"785"	"154"	"20"	"450"	"15"	"459"	"887"	"35"	"0"	"2073"	"1"	"410"	"651"	"459"	"645"	"701"	"31"	"12"	"35"	"2"	"0"	"203"	"1015"	"285"	"32"	"869"	"0"	"11"	"7"	"414"	"161"	"0"	"833"	"3"	"1572"	"688"	"919"	"1077"	"219"	"153"	"16"	"4"	"92"	"212"	"172"	"94"	"23"	"640"	"212"	"1875"	"4940"	"1"	"0"	"281"	"371"	"978"	"1428"	"150"	"1140"	"282"	"259"	"9842"	"11115"	"3"	"325"	"120"	"326"	"11"	"2652"	"2"	"0"	"184"	"16"	"103"	"1"	"21"	"13514"	"4"	"1317"	"19"	"519"	"384"	"16"	"679"	"100"	"0"	"66"	"0"	"41"	"1626"	"446"	"1551"	"406"	"69"	"0"	"323"	"402"	"6616"	"228"	"284"	"592"	"2424"	"300"	"2"	"750"	"1485"	"5"	"273"	"2223"	"347"	"415"	"1233"	"588"	"1292"	"810"	"391"	"162"	"181"	"902"	"0"	"1"	"1"	"184"	"4167"	"3268"	"39"	"0"	"0"	"227"	"622"	"394"	"133"	"1688"	"259"	"1"	"279"	"0"	"0"	"0"	"228"	"1098"	"1826"	"55"	"10829"	"0"	"1101"	"754"	"181"	"904"	"687"	"219"	"290"	"0"	"0"	"245"	"166"	"746"	"0"	"0"	"20"	"0"	"50"	"0"	"2279"	"1833"	"19"	"395"	"893"	"1119"	"253"	"0"	"0"	"3"	"97"	"1099"	"8"	"174"	"202"	"3"	"54"	"113"	"24"	"485"	"158"	"0"	"3"	"0"	"0"	"114"	"5"	"608"	"10"	"0"	"1177"	"1003"	"62"	"3"	"1"	"929"	"995"	"1255"	"0"	"529"	"1153"	"2"	"0"	"4618"	"307"	"710"	"2"	"2"	"1337"	"1"	"1"	"1395"	"1855"	"7"	"36"	"5"	"293"	"1269"	"306"	"0"	"2734"	"651"	"5154"	"0"	"1426"	"4039"	"57"	"1727"	"2"	"0"	"1"	"3"	"3407"	"847"	"4545"	"80"	"181"	"0"	"4090"	"140"	"93"	"415"	"1006"	"494"	"244"	"310"	"193"	"7"	"4"	"2"	"3"	"166"	"196"	"116"	"287"	"77"	"4183"	"1329"	"0"	"26"	"5"	"76"	"341"	"3"	"15753"	"1489"	"392"	"3229"	"1880"	"908"	"927"	"170"	"3"	"1112"	"1142"	"132"	"3"	"1"	"20"	"4"	"1712"	"127"	"3"	"24508"	"270"	"26"	"557"	"309"	"795"	"1632"	"47"	"714"	"1120"	"502"	"528"	"659"	"11"	"430"	"1390"	"54"	"777"	"47"	"310"	"621"	"773"	"4669"	"3"	"18861"	"3630"	"641"	"609"	"1271"	"121"	"757"	"424"	"1020"	"382"	"59"	"3635"	"350"	"482"	"26"	"696"	"179"	"265"	"140"	"336"	"648"	"2418"	"1524"	"1431"	"1429"	"43"	"68"	"4302"	"350"	"2058"	"82"	"305"	"1179"	"76"	"322"	"15"	"8192"	"60"	"407"	"762"	"423"	"646"	"130"	"282"	"286"	"1"	"19"	"2"	"18"	"4"	"2"	"5"	"8"	"0"	"12"	"142"	"0"	"249"	"0"	"74"	"969"	"76"	"1508"	"468"	"337"	"3"	"885"	"634"	"10"	"3"	"0"	"501"	"1"	"29"	"2"	"2"	"17"	"1092"	"4"	"3"	"177"	"0"	"597"	"30"	"6"	"384"	"100"	"1284"	"292"	"2123"	"25"	"0"	"12"	"7"	"536"	"0"	"12859"	"1542"	"2966"	"2475"	"578"	"4041"	"0"	"1"	"0"	"0"	"574"	"396"	"29"	"792"	"210"	"480"	"0"	"13"	"594"	"0"	"517"	"91"	"486"	"202"	"608"	"2972"	"437"	"1823"	"12"	"0"	"757"	"433"	"8"	"816"	"128"	"1448"	"0"	"60"	"26"	"0"	"47"	"890"	"1415"	"186"	"0"	"45"	"0"	"0"	"624"	"739"	"3"	"704"	"2104"	"9"	"1"	"0"	"2"	"4"	"3"	"4"	"162"	"858"	"0"	"0"	"0"	"25"	"0"	"166"	"443"	"86"	"48"	"0"	"496"	"148"	"1847"	"5"	"163"	"1"	"1"	"631"	"122"	"12475"	"44"	"1251"	"1331"	"637"	"606"	"87"	"52"	"785"	"623"	"51"	"588"	"3133"	"14"	"0"	"50"	"1"	"4"	"1"	"473"	"14537"	"406"	"0"	"7"	"264"	"411"	"3"	"1068"	"160"	"630"	"6"	"7"	"331"	"4624"	"210"	"2"	"1"	"4"	"2"	"0"	"379"	"7"	"274"	"42"	"279"	"31"	"631"	"1478"	"182"	"1"	"1045"	"17"	"1364"	"142"	"1"	"117"	"3544"	"0"	"0"	"0"	"0"	"0"	"1"	"1557"	"18"	"708"	"1904"	"372"	"3"	"0"	"3"	"960"	"672"	"167"	"1"	"1344"	"2175"	"98"	"231"	"762"	"0"	"0"	"2"	"287"	"487"	"7"	"47"	"0"	"350"	"2529"	"5"	"11588"	"829"	"511"	"438"	"1043"	"1806"	"1157"	"172"	"806"	"1851"	"51"	"58"	"127"	"7"	"3"	"1"	"4"	"251"	"1306"	"23"	"10"	"11"	"834"	"3197"	"208"	"2166"	"840"	"24"	"255"	"398"	"859"	"2"	"39"	"2"	"1"	"648"	"18"	"2658"	"2"	"2"	"2"	"315"	"39"	"1178"	"7"	"70"	"10377"	"473"	"171"	"2"	"32"	"1082"	"4"	"709"	"1466"	"113"	"1566"	"96"	"194"	"973"	"660"	"304"	"762"	"833"	"1165"	"138"	"1214"	"5"	"0"	"14"	"14"	"1514"	"1460"	"251"	"156"	"701"	"664"	"78"	"165"	"0"	"28"	"43"	"74"	"267"	"9"	"2792"	"142"	"254"	"1198"	"99"	"0"	"0"	"33"	"4"	"56"	"489"	"6"	"1355"	"3"	"523"	"0"	"0"	"0"	"108"	"8"	"338"	"318"	"0"	"0"	"11"	"0"	"0"	"0"	"0"	"0"	"4"	"0"	"1"	"6"	"0"	"1"	"0"	"1"	"297"	"0"	"0"	"152"	"155"	"74"	"5"	"15"	"585"	"69"	"0"	"1800"	"34"	"808"	"44"	"0"	"1142"	"914"	"2457"	"478"	"2"	"0"	"0"	"0"	"32"	"1"	"3"	"4"	"1"	"0"	"2"	"0"	"37"	"0"	"31"	"141"	"0"	"0"	"0"	"0"	"1014"	"446"	"35"	"539"	"446"	"357"	"0"	"799"	"152"	"2"	"9"	"7"	"0"	"1023"	"3"	"1"	"3"	"0"	"1"	"0"	"3"	"2"	"2"	"0"	"52"	"0"	"18"	"1"	"36"	"118"	"12"	"5"	"3"	"0"	"0"	"1"	"0"	"1"	"748"	"168"	"989"	"3"	"6"	"258"	"752"	"1007"	"1804"	"302"	"33"	"404"	"1315"	"1496"	"9"	"438"	"4222"	"586"	"526"	"355"	"748"	"2"	"1472"	"1565"	"432"	"433"	"927"	"367"	"0"	"3921"	"1"	"23"	"35"	"3"	"729"	"96"	"390"	"28"	"309"	"7"	"920"	"52"	"228"	"34"	"2"	"374"	"762"	"1758"	"1688"	"11"	"31"	"37"	"537"	"41"	"29"	"4432"	"4"	"7"	"2956"	"1615"	"2651"	"301"	"25"	"34"	"48"	"1"	"0"	"1"	"1331"	"759"	"26"	"786"	"3"	"0"	"0"	"0"	"0"	"2"	"662"	"2"	"85"	"1"	"2802"	"640"	"5"	"6"	"1131"	"200"	"289"	"221"	"14"	"1"	"90"	"0"	"1"	"4"	"1"	"995"	"12"	"2144"	"1384"	"970"	"1197"	"1"	"1"	"496"	"1"	"265"	"123"	"1"	"0"	"0"	"4"	"3020"	"98"	"2"	"0"	"88"	"259"	"10"	"2"	"0"	"42"	"199"	"26"	"1"	"472"	"38"	"0"	"1"	"0"	"345"	"0"	"71"	"420"	"82"	"845"	"1"	"665"	"466"	"39"	"4"	"386"	"1858"	"2"	"190"	"170"	"638"	"468"	"517"	"337"	"1254"	"0"	"8"	"237"	"712"	"1037"	"48"	"47"	"265"	"1"	"842"	"501"	"39"	"13"	"153"	"1437"	"1183"	"580"	"3270"	"1457"	"592"	"531"	"119"	"296"	"5"	"9"	"756"	"0"	"0"	"18"	"836"	"505"	"744"	"6"	"275"	"149"	"322"	"4399"	"1790"	"249"	"32"	"1"	"0"	"13"	"556"	"531"	"129"	"216"	"848"	"559"	"39"	"743"	"408"	"1429"	"678"	"862"	"717"	"1305"	"1049"	"46"	"2"	"38"	"0"	"16"	"15"	"136"	"24"	"343"	"712"	"311"	"1938"	"612"	"517"	"832"	"288"	"0"	"0"	"1074"	"2026"	"51"	"165"	"1766"	"107"	"1743"	"798"	"97"	"43"	"578"	"1"	"13"	"1"	"1219"	"5"	"49"	"848"	"463"	"57"	"3"	"20"	"185"	"60"	"165"	"371"	"355"	"1170"	"147"	"214"	"180"	"434"	"246"	"328"	"118"	"91"	"11"	"3"	"3437"	"27"	"1625"	"257"	"76"	"6"	"2"	"2"	"3"	"1"	"0"	"3"	"777"	"1269"	"867"	"270"	"1650"	"79"	"5145"	"350"	"715"	"192"	"475"	"74"	"327"	"240"	"227"	"29"	"253"	"1443"	"50"	"1"	"877"	"958"	"160"	"2"	"14"	"3068"	"6"	"7"	"1"	"0"	"655"	"3"	"72"	"883"	"247"	"2108"	"26"	"1"	"49"	"2606"	"742"	"922"	"108"	"0"	"669"	"1942"	"1650"	"841"	"766"	"778"	"481"	"33"	"95"	"1"	"24"	"858"	"69"	"33"	"86"	"51"	"1315"	"138"	"4"	"20"	"2"	"1"	"786"	"216"	"262"	"93"	"744"	"0"	"216"	"642"	"210"	"378"	"1562"	"9653"	"2"	"1617"	"100"	"1294"	"415"	"2032"	"0"	"406"	"741"	"239"	"5"	"0"	"13"	"3256"	"1105"	"104"	"1482"	"1222"	"815"	"2"	"389"	"42"	"893"	"1565"	"3"	"2155"	"15"	"0"	"1"	"1"	"0"	"1058"	"258"	"205"	"674"	"0"	"26"	"1"	"6"	"993"	"4"	"370"	"28"	"722"	"200"	"0"	"452"	"1872"	"0"	"1"	"560"	"60"	"0"	"1"	"6"	"239"	"811"	"150"	"4"	"10"	"11"	"114"	"160"	"227"	"0"	"0"	"0"	"3"	"0"	"1"	"3"	"0"	"3"	"0"	"45"	"2"	"478"	"1217"	"3"	"139"	"1240"	"301"	"0"	"379"	"3843"	"34"	"17"	"0"	"2606"	"0"	"752"	"68"	"1"	"5"	"565"	"2620"	"206"	"11356"	"864"	"2636"	"438"	"589"	"27"	"0"	"0"	"1"	"1008"	"12"	"1"	"46"	"0"	"0"	"0"	"0"	"8"	"1610"	"0"	"0"	"0"	"1"	"0"	"1"	"0"	"136"	"901"	"111"	"0"	"1"	"0"	"56"	"4"	"0"	"7"	"12"	"3"	"6"	"101"	"399"	"1"	"853"	"1380"	"1629"	"800"	"434"	"1390"	"1464"	"505"	"2"	"0"	"200"	"122"	"46"	"872"	"10"	"337"	"604"	"382"	"2842"	"332"	"692"	"308"	"1062"	"2718"	"580"	"111"	"81"	"65"	"30"	"19"	"61"	"82"	"68"	"0"	"303"	"73"	"101"	"359"	"368"	"354"	"30"	"757"	"15"	"1392"	"185"	"436"	"215"	"141"	"635"	"9"	"701"	"28"	"0"	"0"	"0"	"0"	"0"	"0"	"131"	"1722"	"18"	"461"	"12"	"573"	"450"	"5378"	"2133"	"3"	"136"	"0"	"77"	"736"	"0"	"1166"	"33"	"0"	"143"	"111"	"4"	"3479"	"62"	"824"	"0"	"0"	"985"	"453"	"935"	"20"	"240"	"0"	"3"	"208"	"257"	"91"	"440"	"3635"	"540"	"9"	"66"	"0"	"3"	"22"	"155"	"551"	"5052"	"0"	"0"	"0"	"711"	"1463"	"29"	"1"	"0"	"1"	"607"	"782"	"0"	"0"	"474"	"194"	"135"	"1156"	"13"	"10"	"263"	"5"	"155"	"734"	"41"	"0"	"24"	"2807"	"221"	"190"	"712"	"3"	"1375"	"268"	"8"	"3"	"36"	"0"	"506"	"667"	"207"	"194"	"869"	"1"	"288"	"4068"	"288"	"945"	"412"	"1"	"1119"	"620"	"18"	"265"	"547"	"535"	"815"	"115"	"7"	"423"	"0"	"0"	"290"	"325"	"2364"	"890"	"11"	"338"	"0"	"2736"	"2518"	"576"	"400"	"322"	"322"	"3412"	"1552"	"67"	"511"	"627"	"2"	"571"	"59"	"238"	"3"	"274"	"1118"	"61"	"125"	"18"	"11"	"416"	"2689"	"601"	"418"	"713"	"0"	"71"	"757"	"420"	"227"	"1778"	"532"	"703"	"358"	"16"	"329"	"1144"	"1048"	"337"	"69"	"39"	"78"	"6071"	"377"	"17"	"5034"	"1095"	"275"	"405"	"13"	"29"	"323"	"1339"	"6040"	"35"	"6031"	"625"	"196"	"129"	"676"	"1067"	"144"	"431"	"647"	"543"	"1871"	"316"	"210"	"868"	"4"	"1822"	"253"	"13"	"5"	"58"	"2908"	"768"	"66"	"5"	"865"	"1835"	"17"	"322"	"1408"	"1906"	"622"	"1399"	"3364"	"102"	"357"	"327"	"64"	"457"	"493"	"81"	"1"	"427"	"141"	"595"	"0"	"4"	"2"	"652"	"1"	"126"	"1104"	"394"	"784"	"1646"	"7"	"2456"	"24"	"151"	"228"	"359"	"166"	"1913"	"5"	"122"	"0"	"0"	"181"	"1128"	"191"	"4324"	"72"	"1"	"2731"	"208"	"1170"	"0"	"331"	"3"	"226"	"5"	"176"	"67"	"134"	"2010"	"1066"	"6"	"1"	"427"	"5"	"3350"	"148"	"262"	"16"	"1542"	"2639"	"453"	"17"	"2203"	"226"	"121"	"217"	"2"	"2487"	"840"	"302"	"122"	"1"	"6"	"1"	"1"	"346"	"71"	"20"	"1"	"1055"	"115"	"136"	"3"	"332"	"254"	"33"	"676"	"7"	"1"	"59"	"628"	"14"	"121"	"39"	"16308"	"165"	"18778"	"53"	"223"	"121"	"218"	"91"	"86"	"17"	"1500"	"1214"	"1"	"779"	"271"	"593"	"903"	"450"	"721"	"1573"	"70"	"249"	"391"	"10"	"31"	"15"	"876"	"0"	"218"	"1004"	"2269"	"1004"	"44"	"278"	"31"	"121"	"14"	"186"	"293"	"485"	"2473"	"9"	"53"	"0"	"324"	"11"	"822"	"358"	"5"	"141"	"780"	"985"	"661"	"479"	"2"	"1"	"0"	"28"	"257"	"1034"	"300"	"1063"	"3"	"15"	"191"	"197"	"892"	"161"	"444"	"33"	"111"	"1485"	"1474"	"9"	"12"	"2886"	"19"	"867"	"10"	"554"	"4"	"748"	"118"	"172"	"160"	"339"	"17"	"7"	"2183"	"2"	"138"	"542"	"251"	"854"	"567"	"978"	"937"	"11990"	"1187"	"101"	"1"	"28"	"0"	"3"	"1"	"22"	"6"	"251"	"2"	"0"	"0"	"696"	"301"	"0"	"0"	"0"	"0"	"198"	"2"	"132"	"30"	"24"	"27"	"265"	"7"	"33"	"3"	"4"	"13"	"5"	"45"	"720"	"606"	"712"	"694"	"7"	"153"	"794"	"7"	"1350"	"510"	"2158"	"25"	"627"	"1121"	"53"	"66"	"198"	"12"	"0"	"854"	"2"	"308"	"0"	"8"	"0"	"1"	"0"	"0"	"206"	"705"	"72"	"655"	"7"	"595"	"267"	"0"	"14"	"10"	"5"	"1047"	"501"	"5"	"1"	"0"	"0"	"60"	"157"	"1"	"164"	"1104"	"42"	"610"	"114"	"509"	"16"	"61"	"4587"	"702"	"1"	"20"	"569"	"630"	"14"	"816"	"7"	"4567"	"0"	"0"	"448"	"359"	"4"	"0"	"10"	"0"	"91"	"30"	"19"	"666"	"2310"	"1353"	"304"	"1878"	"14"	"172"	"292"	"15"	"14"	"21"	"27"	"330"	"485"	"483"	"102"	"389"	"136"	"28"	"11"	"233"	"1727"	"1"	"1"	"0"	"0"	"42"	"2040"	"52"	"0"	"759"	"547"	"2806"	"8"	"0"	"356"	"26"	"5"	"6605"	"0"	"21"	"0"	"3"	"2296"	"0"	"329"	"1104"	"105"	"195"	"2"	"8"	"7"	"331"	"258"	"413"	"2"	"23"	"0"	"1"	"1181"	"0"	"0"	"1"	"0"	"2"	"641"	"1"	"3"	"4657"	"790"	"2528"	"9"	"55"	"32"	"54"	"11"	"5108"	"277"	"3916"	"0"	"0"	"210"	"432"	"1131"	"361"	"30"	"1591"	"3"	"0"	"7"	"4"	"239"	"721"	"624"	"1179"	"752"	"1831"	"502"	"0"	"0"	"4"	"1"	"122"	"6"	"1759"	"322"	"0"	"423"	"2"	"226"	"12"	"2"	"98"	"23"	"120"	"310"	"205"	"49"	"2"	"1"	"1"	"2"	"26"	"180"	"811"	"8"	"1"	"36"	"6"	"17"	"0"	"0"	"13"	"368"	"38"	"8"	"871"	"1487"	"218"	"1"	"158"	"270"	"1041"	"2133"	"3"	"0"	"277"	"144"	"0"	"0"	"1"	"195"	"63"	"2943"	"86"	"51"	"828"	"3702"	"385"	"6"	"2111"	"2557"	"0"	"215"	"317"	"1"	"5"	"194"	"177"	"165"	"11"	"8"	"41"	"7"	"342"	"212"	"349"	"4995"	"94"	"393"	"197"	"2346"	"7311"	"550"	"369"	"358"	"1287"	"42"	"1109"	"6388"	"1323"	"2"	"1"	"267"	"178"	"9802"	"19"	"2046"	"1"	"373"	"179"	"631"	"512"	"1711"	"2847"	"139"	"41"	"2331"	"9"	"1192"	"496"	"439"	"1782"	"426"	"1127"	"152"	"675"	"314"	"621"	"654"	"9"	"262"	"1"	"103"	"56"	"566"	"811"	"658"	"1498"	"131"	"5527"	"939"	"551"	"184"	"579"	"4015"	"6"	"4"	"1159"	"799"	"284"	"542"	"713"	"321"	"29"	"809"	"1258"	"0"	"184"	"695"	"3"	"3"	"2205"	"19"	"27"	"15"	"44"	"134"	"1637"	"34"	"0"	"0"	"2"	"4"	"513"	"3"	"164"	"4"	"1588"	"43"	"421"	"1856"	"9"	"3"	"136"	"2114"	"40"	"1121"	"219"	"1134"	"0"	"2"	"0"	"168"	"12"	"454"	"1274"	"269"	"985"	"1320"	"129"	"20"	"2"	"134"	"5999"	"42"	"2323"	"15"	"48"	"815"	"648"	"3323"	"87"	"836"	"0"	"1258"	"12"	"3"	"355"	"151"	"59"	"4"	"228"	"375"	"5"	"70"	"0"	"0"	"31"	"22"	"57"	"849"	"1337"	"490"	"397"	"2"	"1263"	"323"	"570"	"6"	"0"	"486"	"248"	"495"	"7"	"528"	"775"	"0"	"1"	"2"	"171"	"189"	"7"	"614"	"136"	"2495"	"761"	"229"	"0"	"14"	"0"	"26"	"72"	"126"	"135"	"31"	"29"	"217"	"801"	"4"	"929"	"881"	"3594"	"1"	"4"	"1"	"121"	"210"	"204"	"162"	"249"	"3"	"556"	"433"	"285"	"0"	"0"	"589"	"1056"	"401"	"975"	"380"	"377"	"88"	"105"	"0"	"23"	"78"	"0"	"1"	"479"	"4176"	"2706"	"2"	"57"	"108"	"149"	"1"	"1"	"110"	"401"	"17"	"508"	"4"	"839"	"2"	"75"	"331"	"15"	"291"	"1741"	"353"	"1077"	"2106"	"0"	"1"	"455"	"0"	"0"	"0"	"0"	"0"	"19"	"0"	"1"	"0"	"0"	"830"	"685"	"403"	"1"	"1511"	"0"	"0"	"562"	"16"	"1"	"0"	"1"	"0"	"0"	"10"	"0"	"0"	"0"	"2"	"0"	"759"	"0"	"294"	"169"	"101"	"408"	"167"	"275"	"0"	"14"	"2"	"0"	"0"	"0"	"0"	"0"	"0"	"1"	"0"	"13"	"926"	"1183"	"932"	"64"	"6"	"12"	"301"	"1"	"746"	"790"	"53"	"506"	"217"	"588"	"69"	"1"	"253"	"262"	"13"	"12"	"69"	"0"	"0"	"1"	"203"	"330"	"2718"	"320"	"494"	"226"	"37"	"40"	"666"	"59"	"8270"	"4"	"3361"	"738"	"754"	"0"	"542"	"0"	"2373"	"100"	"1046"	"21"	"299"	"2"	"623"	"1632"	"15"	"3"	"26"	"389"	"92"	"873"	"255"	"590"	"385"	"1471"	"4"	"715"	"1105"	"2"	"128"	"0"	"63"	"6"	"1165"	"32"	"193"	"506"	"10"	"415"	"3909"	"296"	"479"	"2"	"107"	"141"	"4"	"456"	"53"	"9"	"113"	"623"	"631"	"2167"	"2"	"3"	"1"	"12"	"6"	"160"	"34"	"6"	"87"	"416"	"2045"	"223"	"21"	"871"	"250"	"346"	"8"	"2118"	"284"	"362"	"306"	"21"	"820"	"25"	"206"	"0"	"2239"	"244"	"317"	"2183"	"7626"	"304"	"1"	"20"	"442"	"484"	"3"	"1497"	"0"	"121"	"0"	"2"	"742"	"138"	"382"	"1195"	"412"	"687"	"0"	"7"	"2"	"11"	"5"	"4"	"0"	"2"	"4"	"18"	"517"	"172"	"463"	"1"	"0"	"9"	"0"	"146"	"53"	"125"	"41"	"0"	"0"	"0"	"19"	"21"	"0"	"28"	"757"	"920"	"330"	"2"	"316"	"175"	"186"	"1048"	"1695"	"411"	"1665"	"0"	"299"	"65"	"185"	"170"	"487"	"967"	"688"	"45"	"249"	"392"	"123"	"785"	"46"	"579"	"47"	"12"	"111"	"2"	"1021"	"1948"	"10073"	"375"	"1142"	"1449"	"1"	"0"	"292"	"4"	"1"	"270"	"634"	"0"	"304"	"1"	"0"	"41"	"45"	"1"	"36"	"1008"	"0"	"1"	"189"	"527"	"564"	"398"	"298"	"659"	"2184"	"217"	"674"	"763"	"12"	"107"	"966"	"146"	"84"	"2"	"215"	"387"	"107"	"22"	"25"	"1035"	"8"	"1"	"436"	"977"	"1408"	"1236"	"977"	"212"	"96"	"1921"	"8969"	"302"	"1727"	"97"	"1"	"9468"	"123"	"45"	"0"	"0"	"5"	"0"	"0"	"145"	"246"	"6"	"21"	"113"	"23"	"2901"	"271"	"578"	"440"	"895"	"73"	"1402"	"2239"	"39"	"724"	"1"	"1"	"470"	"787"	"2931"	"676"	"283"	"536"	"1104"	"43"	"211"	"112"	"1"	"327"	"808"	"1041"	"0"	"780"	"659"	"8"	"38"	"34"	"23"	"119"	"105"	"273"	"293"	"303"	"5"	"8"	"195"	"0"	"11891"	"3532"	"3"	"6"	"0"	"10"	"6"	"367"	"155"	"838"	"580"	"56"	"95"	"347"	"997"	"6"	"957"	"1"	"37"	"253"	"1680"	"0"	"7"	"134"	"3270"	"1380"	"4031"	"4"	"11"	"1"	"82"	"10"	"141"	"1"	"56"	"0"	"30"	"34"	"1"	"319"	"6"	"8"	"522"	"0"	"1"	"0"	"1367"	"189"	"210"	"100"	"1"	"264"	"1846"	"203"	"8"	"29"	"0"	"85"	"27"	"1560"	"679"	"2304"	"2533"	"1"	"1837"	"13"	"561"	"2"	"0"	"49"	"1613"	"14"	"792"	"23"	"0"	"0"	"12"	"1"	"982"	"3515"	"763"	"0"	"0"	"3"	"10"	"214"	"885"	"0"	"1"	"4"	"0"	"0"	"392"	"705"	"296"	"600"	"0"	"0"	"168"	"570"	"1490"	"1310"	"12"	"212"	"6"	"788"	"617"	"3"	"271"	"1198"	"20"	"3522"	"93"	"73"	"253"	"4445"	"14"	"227"	"1604"	"3241"	"1"	"215"	"4"	"1300"	"361"	"83"	"351"	"280"	"323"	"1222"	"1"	"0"	"3"	"38"	"448"	"112"	"117"	"1"	"1231"	"27"	"426"	"714"	"1006"	"37"	"16"	"2"	"450"	"1583"	"66"	"184"	"0"	"154"	"6"	"6"	"7"	"1"	"2"	"9"	"626"	"0"	"1"	"223"	"218"	"1"	"388"	"165"	"387"	"265"	"132"	"60"	"3"	"1838"	"1316"	"261"	"659"	"18"	"4"	"1"	"436"	"868"	"176"	"42"	"5"	"2"	"1131"	"541"	"955"	"1193"	"381"	"11824"	"0"	"0"	"1"	"0"	"21"	"95"	"297"	"37"	"3"	"236"	"13"	"0"	"0"	"123"	"717"	"1398"	"38"	"292"	"340"	"4"	"9"	"172"	"83"	"1"	"68"	"4"	"21"	"655"	"2075"	"138"	"874"	"1395"	"1513"	"1717"	"4"	"8"	"4"	"4"	"10"	"7707"	"572"	"188"	"0"	"1"	"25"	"5"	"223"	"154"	"21"	"2"	"625"	"54"	"332"	"588"	"886"	"155"	"863"	"788"	"1889"	"39"	"388"	"1617"	"311"	"860"	"2097"	"73"	"1"	"2014"	"452"	"445"	"16"	"519"	"1346"	"32"	"374"	"939"	"457"	"591"	"1"	"2097"	"2"	"104"	"335"	"844"	"90"	"124"	"1226"	"207"	"831"	"5"	"433"	"420"	"605"	"401"	"4087"	"418"	"295"	"1885"	"68"	"871"	"416"	"83"	"326"	"276"	"373"	"539"	"766"	"840"	"511"	"104"	"3607"	"1386"	"0"	"129"	"57"	"1269"	"1213"	"548"	"64"	"1488"	"2"	"5"	"0"	"0"	"0"	"0"	"8"	"89"	"0"	"0"	"4"	"0"	"0"	"4"	"349"	"348"	"1444"	"2720"	"1535"	"1"	"852"	"0"	"23"	"2"	"1442"	"88"	"365"	"1"	"0"	"3"	"1"	"1278"	"495"	"42"	"411"	"11"	"834"	"287"	"547"	"554"	"1754"	"53"	"3"	"33"	"0"	"206"	"655"	"26"	"3764"	"217"	"3"	"4"	"179"	"372"	"526"	"1068"	"47"	"116"	"1961"	"161"	"52"	"1"	"0"	"210"	"594"	"892"	"0"	"4"	"96"	"1216"	"1492"	"20"	"1"	"0"	"0"	"48"	"405"	"31"	"10"	"250"	"979"	"3220"	"101"	"5"	"881"	"46"	"734"	"1582"	"211"	"108"	"269"	"703"	"18"	"746"	"0"	"621"	"520"	"151"	"309"	"289"	"475"	"2"	"4"	"6532"	"50"	"11"	"718"	"84"	"485"	"1255"	"514"	"176"	"374"	"2092"	"1518"	"241"	"1462"	"1438"	"1543"	"24"	"0"	"99"	"203"	"100"	"851"	"28"	"201"	"0"	"433"	"6686"	"1315"	"239"	"308"	"50"	"486"	"120"	"137"	"77"	"185"	"41"	"163"	"67"	"741"	"15"	"329"	"242"	"1693"	"256"	"382"	"81"	"52"	"281"	"477"	"258"	"55"	"130"	"1"	"537"	"212"	"41"	"132"	"456"	"666"	"770"	"1689"	"379"	"6662"	"404"	"115"	"10"	"271"	"51"	"1"	"2107"	"8"	"880"	"10"	"45"	"2896"	"912"	"5"	"680"	"11"	"56"	"2614"	"0"	"0"	"978"	"36"	"683"	"1042"	"1526"	"6"	"20"	"3"	"1"	"35"	"0"	"0"	"1516"	"1859"	"511"	"8487"	"166"	"249"	"1344"	"439"	"4"	"1"	"39"	"12"	"4"	"103"	"5"	"10"	"16"	"114"	"53"	"10"	"2"	"2592"	"650"	"300"	"125"	"16"	"2"	"1470"	"214"	"1037"	"4"	"4"	"45"	"2"	"7"	"17"	"86"	"469"	"25"	"12209"	"539"	"2"	"1"	"1"	"593"	"0"	"3"	"522"	"272"	"25"	"3"	"3"	"28"	"0"	"59"	"0"	"0"	"0"	"8"	"561"	"0"	"10"	"944"	"253"	"205"	"0"	"0"	"0"	"35"	"19"	"8"	"296"	"5219"	"2"	"320"	"445"	"75"	"0"	"1752"	"12"	"0"	"700"	"1301"	"335"	"17"	"676"	"1"	"767"	"382"	"0"	"0"	"539"	"5"	"679"	"1134"	"6"	"8"	"61"	"0"	"87"	"69"	"722"	"184"	"44"	"1758"	"54"	"20"	"4"	"132"	"17"	"1084"	"6"	"274"	"407"	"26"	"1947"	"12"	"429"	"284"	"66"	"7"	"6"	"589"	"5"	"2"	"515"	"123"	"6"	"55"	"1427"	"0"	"242"	"552"	"995"	"706"	"92"	"2"	"17"	"230"	"283"	"589"	"1045"	"3"	"3631"	"534"	"22"	"14"	"1"	"215"	"0"	"6"	"2"	"0"	"0"	"1512"	"1449"	"66"	"2237"	"126"	"790"	"2"	"1"	"115"	"0"	"0"	"1"	"349"	"9341"	"2877"	"535"	"2709"	"53"	"0"	"1001"	"0"	"467"	"0"	"765"	"1054"	"3207"	"104"	"266"	"297"	"193"	"921"	"7"	"1"	"0"	"0"	"1226"	"36"	"1"	"12"	"173"	"2095"	"8"	"723"	"2838"	"741"	"2"	"35"	"13"	"782"	"808"	"0"	"0"	"2"	"15"	"34"	"1"	"452"	"729"	"96"	"974"	"634"	"38"	"170"	"15"	"445"	"1"	"510"	"0"	"8"	"581"	"4"	"87"	"68"	"1602"	"396"	"650"	"1598"	"618"	"501"	"432"	"84"	"69"	"0"	"522"	"680"	"2078"	"483"	"1666"	"1594"	"3166"	"3058"	"7849"	"96"	"1123"	"222"	"14919"	"500"	"1665"	"1820"	"142"	"6"	"8"	"5"	"707"	"4"	"89"	"166"	"1073"	"467"	"223"	"81"	"89"	"695"	"1895"	"1546"	"703"	"416"	"102"	"0"	"254"	"954"	"233"	"130"	"2460"	"0"	"0"	"45"	"843"	"5"	"851"	"3"	"1407"	"82"	"3"	"1"	"5"	"492"	"255"	"180"	"253"	"29"	"2092"	"12"	"684"	"5"	"161"	"0"	"12"	"318"	"171"	"703"	"954"	"351"	"1119"	"10"	"1"	"422"	"596"	"19"	"9"	"2211"	"14"	"1096"	"11"	"274"	"433"	"39"	"201"	"3097"	"1357"	"45"	"0"	"735"	"9"	"613"	"595"	"59"	"381"	"1088"	"1562"	"573"	"14"	"3015"	"491"	"454"	"18"	"412"	"255"	"48"	"3965"	"1036"	"564"	"716"	"828"	"0"	"0"	"39"	"3"	"348"	"349"	"301"	"298"	"12"	"104"	"3"	"17"	"15"	"15"	"353"	"12"	"8995"	"473"	"2"	"4"	"345"	"1"	"3773"	"2955"	"195"	"437"	"1258"	"0"	"6"	"241"	"930"	"834"	"3564"	"118"	"102"	"1761"	"72"	"327"	"5318"	"0"	"0"	"11"	"2"	"188"	"157"	"258"	"15"	"992"	"2"	"1"	"2"	"1112"	"125"	"16"	"1"	"4"	"344"	"14"	"7"	"1097"	"157"	"3"	"197"	"0"	"0"	"1"	"3"	"1"	"15"	"2623"	"353"	"2101"	"0"	"15"	"7"	"2"	"3"	"438"	"1347"	"20"	"14"	"11"	"13630"	"69"	"27"	"80"	"0"	"856"	"88"	"436"	"1"	"4"	"9"	"2"	"0"	"82"	"1057"	"8"	"6"	"113"	"77"	"27"	"4516"	"919"	"25"	"0"	"0"	"0"	"0"	"58"	"8"	"176"	"1025"	"2169"	"234"	"3"	"0"	"1"	"1"	"162"	"74"	"382"	"1"	"0"	"15496"	"13710"	"254"	"751"	"1028"	"2"	"243"	"1418"	"1"	"8"	"5"	"1596"	"1924"	"23"	"8"	"617"	"9220"	"14022"	"1120"	"629"	"7"	"389"	"14"	"2"	"283"	"505"	"106"	"532"	"1681"	"593"	"873"	"702"	"366"	"2456"	"374"	"5061"	"3864"	"5"	"112"	"568"	"1157"	"357"	"6"	"314"	"324"	"490"	"6828"	"313"	"27"	"98"	"232"	"156"	"4"	"9539"	"3960"	"1754"	"2025"	"0"	"1"	"2530"	"297"	"2624"	"67"	"81"	"3"	"57259"	"0"	"0"	"0"	"0"	"0"	"0"	"36"	"1139"	"0"	"7"	"1"	"4"	"3"	"0"	"66"	"1"	"896"	"2328"	"7939"	"15199"	"2744"	"99"	"461"	"1184"	"2"	"165"	"18"	"2"	"0"	"0"	"1"	"0"	"1"	"0"	"0"	"1260"	"377"	"1"	"2"	"91"	"18"	"1059"	"7"	"1"	"4"	"30"	"1"	"2"	"949"	"1"	"1"	"0"	"0"	"1"	"2571"	"40"	"0"	"72"	"1066"	"184"	"2936"	"95"	"1723"	"46"	"552"	"1467"	"35"	"37"	"53"	"374"	"402"	"126"	"2712"	"201"	"2448"	"2469"	"856"	"833"	"1022"	"1266"	"660"	"473"	"830"	"126"	"207"	"249"	"297"	"8"	"225"	"1066"	"690"	"928"	"2813"	"129"	"743"	"309"	"1659"	"37"	"5"	"20"	"194"	"562"	"1445"	"420"	"1399"	"5"	"1116"	"57"	"44"	"15"	"2"	"41"	"304"	"15"	"11"	"307"	"6"	"0"	"0"	"206"	"2050"	"266"	"1199"	"13"	"631"	"24"	"0"	"0"	"1"	"2"	"36"	"28"	"0"	"11"	"1"	"253"	"56"	"18"	"1117"	"0"	"6"	"749"	"412"	"11"	"418"	"182"	"430"	"40"	"0"	"4"	"390"	"0"	"6"	"1"	"8899"	"1234"	"0"	"2"	"247"	"27"	"1065"	"191"	"55"	"222"	"288"	"0"	"68"	"122"	"30"	"98"	"1338"	"9795"	"60"	"2"	"0"	"504"	"3"	"2"	"0"	"183"	"153"	"172"	"0"	"2"	"308"	"4102"	"385"	"7"	"1018"	"1767"	"872"	"901"	"392"	"1726"	"458"	"2"	"0"	"75"	"0"	"72"	"9"	"816"	"609"	"2"	"1434"	"0"	"1"	"193"	"0"	"0"	"0"	"5"	"0"	"2"	"0"	"24"	"101"	"2"	"0"	"2"	"89"	"0"	"0"	"0"	"19"	"0"	"3"	"37"	"387"	"15"	"696"	"9"	"4"	"15"	"6"	"0"	"0"	"1"	"194"	"15"	"220"	"872"	"0"	"1"	"1"	"11"	"882"	"2"	"4"	"0"	"843"	"361"	"505"	"347"	"1124"	"45"	"1"	"16"	"0"	"9"	"2706"	"3155"	"8"	"562"	"17"	"52"	"9"	"0"	"241"	"2"	"3"	"1"	"543"	"1928"	"10019"	"9"	"1754"	"1519"	"134"	"209"	"603"	"531"	"0"	"0"	"619"	"0"	"0"	"108"	"12"	"40"	"574"	"533"	"1076"	"12"	"0"	"558"	"783"	"5"	"0"	"4"	"194"	"294"	"184"	"4"	"3"	"2428"	"8"	"402"	"156"	"13"	"13"	"313"	"510"	"1824"	"2072"	"1946"	"2650"	"43"	"1157"	"720"	"375"	"51"	"5"	"441"	"31"	"145"	"616"	"72"	"1"	"642"	"0"	"2107"	"1361"	"112"	"54"	"396"	"233"	"129"	"37"	"292"	"404"	"11"	"315"	"20"	"94"	"1389"	"452"	"459"	"381"	"7272"	"1639"	"628"	"414"	"100"	"445"	"146"	"445"	"1"	"393"	"1341"	"484"	"0"	"273"	"463"	"132"	"1"	"494"	"79"	"326"	"274"	"36"	"287"	"128"	"128"	"1361"	"529"	"121"	"611"	"105"	"158"	"0"	"25"	"70"	"20"	"15"	"7"	"0"	"1"	"1223"	"662"	"811"	"632"	"360"	"305"	"2945"	"1328"	"10"	"948"	"984"	"1330"	"3"	"2"	"44"	"0"	"7"	"624"	"2938"	"32"	"31"	"174"	"6"	"323"	"0"	"5"	"8"	"2673"	"441"	"739"	"878"	"598"	"1760"	"20"	"0"	"7934"	"36"	"290"	"560"	"406"	"3"	"5"	"1"	"1"	"4"	"1"	"3"	"0"	"1"	"1"	"0"	"6"	"1"	"1"	"1"	"0"	"0"	"12"	"2"	"25"	"1368"	"1"	"1023"	"161"	"1033"	"664"	"29"	"617"	"92"	"2722"	"2193"	"13"	"151"	"94"	"346"	"0"	"205"	"734"	"4"	"726"	"2122"	"771"	"1447"	"0"	"684"	"1767"	"1088"	"872"	"144"	"41"	"17"	"447"	"855"	"636"	"329"	"1"	"642"	"603"	"378"	"6820"	"304"	"2088"	"11609"	"184"	"5"	"823"	"15"	"2"	"1361"	"3146"	"1"	"487"	"1721"	"863"	"22"	"1363"	"513"	"2377"	"509"	"93"	"376"	"871"	"198"	"2"	"7"	"649"	"66"	"0"	"9574"	"2670"	"353"	"2026"	"173"	"453"	"631"	"1496"	"668"	"426"	"1"	"1"	"64"	"1081"	"2049"	"662"	"3"	"7"	"278"	"339"	"2"	"1169"	"487"	"516"	"39"	"131"	"349"	"138"	"452"	"397"	"474"	"448"	"291"	"910"	"253"	"2"	"442"	"1634"	"7"	"1646"	"4"	"35"	"64"	"12"	"0"	"4"	"3"	"431"	"901"	"2"	"328"	"839"	"682"	"354"	"2299"	"1"	"696"	"693"	"9"	"0"	"1"	"20"	"0"	"17"	"0"	"124"	"4"	"645"	"1150"	"2265"	"822"	"6372"	"2744"	"0"	"1763"	"1823"	"3"	"1977"	"717"	"5087"	"1"	"658"	"651"	"2257"	"7431"	"0"	"1797"	"5"	"1733"	"482"	"3671"	"5"	"24"	"0"	"0"	"901"	"1596"	"3"	"0"	"737"	"1066"	"40"	"21"	"435"	"0"	"356"	"192"	"367"	"2"	"327"	"3466"	"36"	"491"	"1"	"1190"	"910"	"319"	"63"	"15"	"389"	"3107"	"384"	"49"	"2"	"2"	"95"	"1109"	"146"	"1536"	"15"	"546"	"2267"	"527"	"2063"	"575"	"15472"	"12360"	"504"	"965"	"568"	"528"	"2264"	"287"	"2346"	"226"	"3"	"177"	"1659"	"173"	"29"	"2"	"250"	"836"	"133"	"3547"	"31"	"914"	"539"	"549"	"13"	"41"	"313"	"972"	"1"	"296"	"1270"	"468"	"314"	"884"	"21"	"10"	"7"	"1572"	"294"	"5604"	"31"	"1035"	"893"	"840"	"577"	"190"	"17"	"12"	"7036"	"308"	"1820"	"656"	"1004"	"115"	"4419"	"2526"	"116"	"110"	"6"	"2"	"12"	"2"	"2"	"706"	"435"	"692"	"626"	"18"	"655"	"540"	"1461"	"696"	"30"	"4"	"0"	"329"	"3"	"1195"	"334"	"271"	"0"	"659"	"387"	"938"	"180"	"744"	"1626"	"2329"	"559"	"2"	"54"	"800"	"9414"	"1929"	"774"	"2598"	"1383"	"446"	"170"	"1005"	"8"	"38"	"154"	"2145"	"367"	"15"	"55"	"1330"	"23657"	"3"	"591"	"41203"	"0"	"8"	"412"	"0"	"3"	"1531"	"166"	"1878"	"34"	"1097"	"0"	"200"	"877"	"684"	"4"	"2"	"23"	"0"	"209"	"70"	"90"	"2"	"4012"	"4"	"937"	"54"	"25"	"1"	"491"	"170"	"1604"	"0"	"101"	"5"	"73"	"2362"	"430"	"2594"	"595"	"16"	"2435"	"1"	"0"	"2"	"0"	"100"	"689"	"4"	"0"	"1"	"146"	"4"	"1"	"2"	"221"	"1220"	"390"	"304"	"869"	"1170"	"301"	"135"	"3312"	"248"	"11"	"23"	"0"	"68"	"2535"	"742"	"534"	"577"	"358"	"3"	"13"	"3"	"6"	"27"	"312"	"86"	"28"	"353"	"1569"	"391"	"919"	"0"	"2590"	"220"	"2"	"268"	"201"	"0"	"6355"	"129"	"827"	"6817"	"9226"	"13"	"986"	"1002"	"178"	"169"	"95"	"1"	"0"	"531"	"561"	"635"	"271"	"661"	"127"	"2"	"4"	"154"	"34"	"556"	"0"	"4"	"1440"	"0"	"0"	"1561"	"11"	"946"	"927"	"438"	"626"	"1831"	"1154"	"1"	"1"	"2406"	"10"	"1587"	"982"	"641"	"487"	"7"	"16"	"1560"	"124"	"551"	"50"	"99"	"552"	"18"	"641"	"290"	"826"	"32"	"709"	"11"	"17"	"22"	"31"	"32"	"4"	"1"	"455"	"484"	"518"	"1646"	"6874"	"10"	"675"	"3"	"1"	"0"	"2"	"0"	"5"	"932"	"0"	"0"	"10"	"0"	"1"	"2"	"0"	"0"	"0"	"0"	"331"	"599"	"2862"	"1"	"0"	"32"	"1048"	"211"	"4"	"506"	"702"	"612"	"30"	"480"	"41"	"2"	"5"	"143"	"253"	"402"	"1579"	"0"	"830"	"114"	"364"	"155"	"136"	"2"	"2"	"2"	"436"	"187"	"529"	"903"	"154"	"1"	"570"	"689"	"5"	"1"	"0"	"0"	"598"	"105"	"54"	"1414"	"811"	"329"	"31"	"598"	"1"	"426"	"2399"	"77"	"26"	"814"	"663"	"2067"	"299"	"534"	"228"	"1538"	"9"	"370"	"103"	"725"	"0"	"5"	"1"	"9"	"0"	"10"	"2"	"0"	"0"	"0"	"1"	"2617"	"945"	"169"	"885"	"2136"	"933"	"9"	"17"	"1"	"2"	"633"	"0"	"136"	"243"	"6578"	"294"	"48"	"24"	"12"	"486"	"253"	"0"	"307"	"0"	"287"	"170"	"447"	"905"	"6"	"0"	"27"	"747"	"746"	"10"	"5"	"1277"	"3"	"6"	"16"	"121"	"2"	"2"	"1877"	"64"	"114"	"465"	"13649"	"8"	"925"	"47"	"3260"	"1702"	"699"	"9"	"1"	"335"	"359"	"318"	"768"	"821"	"10103"	"40"	"1"	"0"	"0"	"70"	"16"	"0"	"7"	"6"	"0"	"2"	"39"	"621"	"528"	"1357"	"743"	"87"	"21"	"1"	"17"	"0"	"0"	"611"	"198"	"379"	"343"	"1"	"0"	"0"	"0"	"3805"	"379"	"0"	"1867"	"0"	"276"	"0"	"1779"	"1"	"1"	"11"	"330"	"1456"	"344"	"222"	"649"	"8"	"115"	"3636"	"879"	"46"	"22"	"0"	"2245"	"152"	"965"	"573"	"3092"	"2787"	"1023"	"436"	"333"	"500"	"11"	"1189"	"1272"	"553"	"1774"	"266"	"319"	"4430"	"531"	"408"	"2"	"3"	"60"	"589"	"3"	"214"	"58"	"1849"	"1097"	"1353"	"2139"	"1839"	"203"	"4"	"3"	"13"	"2"	"0"	"0"	"0"	"949"	"0"	"434"	"1877"	"547"	"265"	"46"	"283"	"1069"	"110"	"380"	"397"	"521"	"8"	"106"	"2220"	"5"	"4133"	"3"	"179"	"732"	"3"	"16"	"178"	"394"	"11"	"2866"	"1560"	"3"	"96"	"39"	"2333"	"887"	"3"	"8"	"378"	"10"	"618"	"78"	"124"	"1782"	"507"	"99"	"1"	"1184"	"15"	"454"	"1806"	"2230"	"375"	"309"	"283"	"581"	"3"	"71"	"486"	"358"	"1"	"9"	"23"	"17"	"233"	"433"	"999"	"14"	"29"	"148"	"176"	"1169"	"470"	"401"	"5127"	"441"	"50"	"95"	"618"	"501"	"1581"	"351"	"305"	"0"	"15"	"896"	"1"	"57"	"2867"	"204"	"55"	"1"	"2"	"4"	"0"	"0"	"10"	"0"	"519"	"61"	"224"	"4"	"161"	"818"	"28"	"224"	"2443"	"13"	"4"	"215"	"2705"	"684"	"7"	"67"	"10"	"815"	"325"	"736"	"253"	"24"	"0"	"907"	"2907"	"392"	"1424"	"717"	"1286"	"420"	"845"	"217"	"887"	"0"	"0"	"0"	"1"	"0"	"4337"	"357"	"612"	"563"	"4498"	"1755"	"14944"	"13"	"244"	"3774"	"226"	"39"	"2247"	"8027"	"204"	"781"	"3"	"2114"	"659"	"1276"	"2757"	"11"	"86"	"1833"	"0"	"12033"	"413"	"807"	"4"	"53"	"4"	"3"	"3"	"2"	"3"	"327"	"433"	"5"	"763"	"4"	"11"	"0"	"1316"	"142"	"95"	"1357"	"10"	"2"	"4"	"0"	"38"	"0"	"0"	"0"	"3"	"0"	"6"	"198"	"2"	"473"	"1104"	"1517"	"2156"	"1"	"4"	"871"	"52"	"0"	"63"	"698"	"1362"	"0"	"1333"	"1949"	"298"	"1125"	"9"	"0"	"0"	"51"	"2"	"0"	"1"	"136"	"34"	"2119"	"1885"	"537"	"177"	"167"	"2272"	"181"	"41"	"22"	"4398"	"314"	"4"	"141"	"2"	"2"	"733"	"983"	"983"	"717"	"174"	"51"	"248"	"4"	"4217"	"3"	"12"	"1"	"8929"	"585"	"62"	"165"	"51"	"584"	"10"	"52"	"875"	"279"	"550"	"0"	"533"	"1027"	"639"	"0"	"1"	"44"	"581"	"18"	"211"	"693"	"431"	"1612"	"317"	"51"	"7"	"333"	"1595"	"882"	"17"	"76"	"0"	"339"	"391"	"30067"	"50"	"0"	"609"	"271"	"878"	"319"	"32"	"1"	"1712"	"546"	"112"	"3145"	"4999"	"236"	"316"	"32"	"93"	"149"	"0"	"0"	"470"	"74"	"51"	"57"	"19"	"32"	"16"	"1"	"0"	"381"	"9"	"1"	"0"	"69"	"2"	"12"	"2"	"0"	"0"	"801"	"226"	"81"	"789"	"2815"	"33"	"77"	"23"	"125"	"384"	"605"	"259"	"5"	"751"	"376"	"17"	"869"	"836"	"1"	"1385"	"0"	"82"	"861"	"0"	"0"	"0"	"1133"	"2"	"534"	"954"	"3"	"4"	"174"	"460"	"215"	"8"	"444"	"3248"	"408"	"18811"	"27"	"0"	"0"	"2"	"1"	"6198"	"48"	"23"	"11346"	"1297"	"239"	"453"	"9"	"278"	"9704"	"4301"	"1655"	"12"	"29"	"87"	"1"	"40"	"0"	"392"	"35"	"5888"	"38"	"228"	"35"	"1685"	"713"	"192"	"4704"	"648"	"0"	"1"	"823"	"11"	"4863"	"4964"	"176"	"8"	"444"	"109"	"4"	"0"	"3"	"1867"	"30"	"97"	"575"	"122"	"1"	"0"	"2152"	"25"	"279"	"0"	"0"	"1124"	"3258"	"1206"	"816"	"522"	"384"	"3"	"3"	"1"	"2"	"0"	"0"	"0"	"16"	"119"	"679"	"16"	"428"	"789"	"8"	"341"	"7665"	"0"	"21"	"127"	"708"	"3"	"81"	"0"	"2318"	"2639"	"0"	"102"	"288"	"3"	"652"	"201"	"792"	"1"	"1"	"0"	"0"	"3239"	"13238"	"902"	"89"	"135"	"246"	"111"	"438"	"7"	"321"	"3"	"698"	"1248"	"71"	"81"	"45"	"0"	"0"	"2"	"61"	"1"	"0"	"2"	"1"	"210"	"66"	"0"	"0"	"3"	"2"	"0"	"1519"	"23"	"139"	"79"	"9"	"976"	"8"	"194"	"336"	"905"	"2874"	"304"	"721"	"1665"	"1102"	"552"	"460"	"221"	"714"	"52"	"572"	"2073"	"27"	"444"	"59"	"164"	"421"	"1959"	"781"	"444"	"416"	"135"	"61"	"11"	"60"	"932"	"126"	"615"	"374"	"1274"	"72"	"235"	"4"	"238"	"3"	"1"	"6"	"44"	"8"	"504"	"24"	"4"	"13"	"8"	"13"	"764"	"634"	"209"	"1"	"662"	"13"	"926"	"4"	"4"	"136"	"796"	"61"	"438"	"994"	"191"	"9"	"1825"	"29"	"1"	"1684"	"542"	"0"	"824"	"788"	"1752"	"167"	"4"	"180"	"432"	"788"	"2837"	"1257"	"248"	"802"	"1826"	"178"	"261"	"49"	"2534"	"369"	"1516"	"238"	"71"	"825"	"86"	"1265"	"816"	"3840"	"697"	"221"	"0"	"66"	"30"	"5"	"678"	"126"	"20"	"32"	"403"	"331"	"325"	"154"	"616"	"10"	"109"	"2551"	"16"	"25"	"6386"	"257"	"50"	"229"	"687"	"1224"	"1024"	"20"	"336"	"1012"	"158"	"1662"	"510"	"51"	"90"	"7"	"28"	"285"	"394"	"4947"	"0"	"542"	"9139"	"4"	"22"	"43"	"130"	"4"	"471"	"446"	"791"	"740"	"2859"	"408"	"615"	"375"	"523"	"195"	"23"	"7"	"91"	"152"	"225"	"9"	"458"	"2827"	"595"	"733"	"366"	"2387"	"566"	"9"	"3070"	"13"	"128"	"873"	"1140"	"1132"	"184"	"1713"	"296"	"190"	"67"	"3"	"1261"	"771"	"1100"	"120"	"1710"	"1062"	"623"	"997"	"253"	"1135"	"13"	"3"	"487"	"721"	"0"	"0"	"45"	"4"	"703"	"20"	"0"	"0"	"26"	"306"	"904"	"857"	"512"	"310"	"18"	"4887"	"5"	"111"	"247"	"352"	"15"	"7"	"217"	"1"	"1702"	"236"	"1150"	"26"	"0"	"380"	"70"	"1"	"34"	"152"	"619"	"2992"	"562"	"2"	"0"	"1792"	"27"	"2"	"1"	"0"	"337"	"27"	"1443"	"218"	"0"	"704"	"2"	"189"	"120"	"3"	"8"	"532"	"1"	"0"	"1282"	"69"	"418"	"268"	"1413"	"6479"	"1022"	"43"	"1473"	"275"	"5397"	"125"	"1"	"0"	"8"	"36"	"9"	"1"	"862"	"30"	"1"	"42"	"1351"	"191"	"1329"	"467"	"676"	"0"	"1269"	"886"	"469"	"1824"	"2458"	"0"	"0"	"1"	"147"	"1"	"7"	"0"	"0"	"6"	"6"	"221"	"222"	"528"	"34"	"431"	"114"	"981"	"421"	"187"	"331"	"116"	"71"	"257"	"33"	"836"	"1138"	"823"	"364"	"322"	"29"	"987"	"5554"	"325"	"583"	"1"	"3"	"9"	"104"	"1458"	"750"	"498"	"443"	"33"	"31"	"0"	"1"	"9053"	"1154"	"8"	"358"	"1316"	"1891"	"1"	"1013"	"381"	"165"	"638"	"62"	"349"	"0"	"2341"	"536"	"1940"	"309"	"22"	"139"	"1710"	"146"	"40"	"88"	"49"	"30"	"831"	"269"	"262"	"71"	"20"	"132"	"2170"	"2"	"2212"	"1606"	"1579"	"496"	"277"	"6"	"580"	"0"	"148"	"2347"	"263"	"102"	"360"	"1088"	"484"	"829"	"211"	"59"	"13"	"1244"	"4"	"2"	"37"	"590"	"119"	"300"	"758"	"353"	"413"	"2756"	"2034"	"1588"	"1295"	"649"	"47"	"1"	"0"	"421"	"12"	"1196"	"197"	"693"	"161"	"57"	"95"	"0"	"199"	"14"	"169"	"109"	"16"	"132"	"0"	"6"	"40"	"1"	"1"	"1"	"0"	"70"	"290"	"0"	"344"	"20"	"1233"	"24"	"2"	"0"	"140"	"438"	"4"	"3536"	"2267"	"136"	"1105"	"713"	"1899"	"97"	"292"	"2720"	"1561"	"1021"	"2212"	"2620"	"1361"	"66"	"986"	"3909"	"319"	"3686"	"1226"	"446"	"90"	"403"	"4120"	"3288"	"984"	"210"	"10"	"6992"	"27992"	"519"	"1138"	"2"	"1"	"0"	"290"	"120"	"25026"	"1578"	"2211"	"282"	"1893"	"125"	"1134"	"2389"	"0"	"146"	"2709"	"10974"	"8173"	"15"	"388"	"6431"	"49"	"1960"	"0"	"185"	"102"	"7"	"4"	"21"	"43"	"0"	"1"	"0"	"0"	"0"	"3"	"0"	"70"	"2046"	"230"	"579"	"332"	"72"	"133"	"0"	"1438"	"1543"	"78"	"0"	"280"	"1801"	"2"	"15"	"577"	"381"	"3413"	"4"	"132"	"172"	"16924"	"0"	"88"	"6930"	"5155"	"2649"	"1151"	"174"	"773"	"2139"	"789"	"910"	"5913"	"1988"	"1607"	"4"	"1"	"0"	"196"	"0"	"195"	"2"	"756"	"365"	"1277"	"163"	"813"	"1"	"26"	"1"	"1440"	"96"	"2803"	"79"	"1217"	"39"	"524"	"3"	"15"	"973"	"93"	"369"	"613"	"13"	"93"	"83"	"0"	"0"	"3451"	"511"	"598"	"690"	"585"	"852"	"1477"	"367"	"538"	"1547"	"459"	"1194"	"319"	"76"	"0"	"2"	"10"	"503"	"2"	"1528"	"198"	"12"	"65"	"0"	"45"	"1"	"0"	"160"	"1310"	"2548"	"1999"	"166"	"843"	"604"	"373"	"404"	"1"	"1746"	"335"	"7514"	"2"	"613"	"3"	"610"	"2"	"427"	"1841"	"196"	"62"	"21929"	"81"	"65"	"0"	"21"	"1280"	"108"	"198"	"269"	"221"	"845"	"2207"	"94"	"8"	"1"	"0"	"29"	"0"	"1447"	"1054"	"702"	"781"	"874"	"2428"	"469"	"418"	"1828"	"3805"	"1336"	"0"	"725"	"983"	"510"	"1564"	"178"	"52"	"274"	"3"	"495"	"1100"	"3652"	"6220"	"1935"	"157"	"1072"	"1484"	"5746"	"870"	"2026"	"36"	"1522"	"392"	"3894"	"17"	"272"	"401"	"811"	"714"	"126"	"2866"	"3600"	"95"	"642"	"466"	"1204"	"29"	"0"	"149"	"317"	"0"	"209"	"0"	"1"	"647"	"51"	"30"	"0"	"788"	"60"	"437"	"229"	"684"	"659"	"302"	"14"	"65"	"14"	"8"	"721"	"599"	"1522"	"463"	"677"	"386"	"539"	"1557"	"59"	"14"	"769"	"1"	"2"	"1"	"1"	"1446"	"0"	"1"	"1"	"1"	"7"	"0"	"33"	"186"	"91"	"2"	"552"	"0"	"0"	"6"	"33"	"1254"	"5"	"3"	"124"	"61"	"117"	"19"	"577"	"0"	"3"	"103"	"111"	"684"	"0"	"0"	"3457"	"2977"	"3455"	"118"	"1242"	"1"	"153"	"1562"	"309"	"29"	"926"	"833"	"3"	"421"	"2464"	"187"	"190"	"1057"	"6"	"6"	"9"	"2"	"1728"	"2"	"6"	"2"	"9"	"91"	"4334"	"61"	"433"	"861"	"260"	"4"	"5"	"314"	"22"	"213"	"11"	"464"	"337"	"59"	"649"	"190"	"1"	"5"	"999"	"2334"	"37"	"0"	"45"	"5"	"252"	"20"	"1901"	"579"	"5"	"3516"	"1"	"1617"	"574"	"1930"	"0"	"0"	"0"	"0"	"0"	"0"	"0"	"0"	"0"	"0"	"0"	"0"	"0"	"0"	"0"	"0"	"0"	"0"	"0"	"0"	"0"	"0"	"0"	"0"	"0"	"0"	"0"	"7"	"3564"	"1956"	"4956"	"415"	"4850"	"2"	"558"	"2632"	"1505"	"2"	"66"	"33"	"993"	"1443"	"6"	"1681"	"39"	"1401"	"101"	"0"	"0"	"0"	"0"	"0"	"0"	"0"	"2754"	"43"	"511"	"1102"	"1985"	"786"	"321"	"255"	"592"	"104"	"311"	"0"	"0"	"1051"	"1117"	"1"	"12707"	"543"	"259"	"207"	"300"	"32"	"12"	"2816"	"90"	"510"	"289"	"0"	"0"	"0"	"0"	"0"	"1"	"508"	"443"	"718"	"871"	"213"	"3372"	"1779"	"9"	"4"	"298"	"1979"	"1714"	"2318"	"253"	"46"	"1"	"132"	"7"	"1669"	"0"	"20"	"25"	"493"	"1157"	"1356"	"11"	"2"	"16"	"833"	"502"	"449"	"380"	"78"	"1114"	"450"	"466"	"709"	"5331"	"109"	"3323"	"501"	"266"	"473"	"692"	"425"	"875"	"1625"	"16"	"458"	"938"	"341"	"1"	"52"	"8"	"37"	"42"	"24"	"225"	"12"	"2828"	"1112"	"8"	"0"	"25"	"93"	"370"	"4"	"20"	"2084"	"176"	"0"	"2350"	"1"	"0"	"2"	"1"	"0"	"0"	"0"	"3147"	"1992"	"1375"	"734"	"2142"	"253"	"198"	"1043"	"23"	"612"	"74"	"11"	"31"	"1"	"5287"	"0"	"352"	"9"	"833"	"30"	"874"	"4040"	"12"	"89"	"244"	"531"	"1691"	"3612"	"2149"	"53"	"68"	"609"	"856"	"2"	"1"	"1805"	"576"	"147"	"844"	"4118"	"38"	"168"	"4861"	"53"	"0"	"12"	"282"	"128"	"2"	"257"	"1075"	"302"	"49"	"420"	"59"	"152"	"1854"	"82"	"2"	"33"	"16"	"477"	"8628"	"787"	"2"	"314"	"222"	"7520"	"0"	"192"	"1"	"1112"	"1029"	"175"	"1"	"2131"	"175"	"47"	"1498"	"131"	"218"	"159"	"11"	"456"	"9"	"3584"	"2783"	"202"	"18599"	"700"	"559"	"1780"	"733"	"28"	"614"	"1358"	"5061"	"109"	"119"	"36"	"244"	"398"	"4648"	"720"	"1345"	"444"	"1465"	"43"	"9"	"338"	"2475"	"2096"	"764"	"1337"	"6479"	"827"	"307"	"1"	"3"	"891"	"3306"	"3703"	"154"	"1116"	"2356"	"4257"	"349"	"16557"	"234"	"1217"	"897"	"431"	"2913"	"1589"	"7"	"9"	"201"	"4431"	"1780"	"9"	"0"	"5447"	"1366"	"1633"	"48"	"419"	"1"	"3266"	"731"	"48"	"9"	"2024"	"12"	"153"	"221"	"1209"	"4393"	"128"	"7567"	"2178"	"959"	"3342"	"3160"	"238"	"4072"	"4012"	"1145"	"53"	"10"	"2138"	"0"	"1000"	"6"	"543"	"161"	"4429"	"193"	"33"	"370"	"190"	"2333"	"110"	"1882"	"19"	"305"	"0"	"0"	"4509"	"692"	"3"	"0"	"14"	"88"	"50"	"2"	"3952"	"444"	"1097"	"0"	"0"	"5"	"24"	"0"	"0"	"24"	"7"	"18"	"79"	"7"	"7"	"4"	"4"	"5"	"3"	"1623"	"0"	"0"	"630"	"0"	"2"	"1"	"3"	"1978"	"1785"	"443"	"417"	"1"	"1065"	"26"	"0"	"1"	"0"	"0"	"0"	"0"	"597"	"1"	"8"	"20"	"16"	"3"	"234"	"1255"	"15289"	"454"	"1"	"1688"	"692"	"1"	"16"	"23786"	"324"	"45"	"12"	"5"	"2"	"188"	"1894"	"3"	"6"	"374"	"150"	"619"	"5"	"1"	"0"	"2"	"1"	"3431"	"950"	"32"	"4135"	"360"	"30"	"86"	"8"	"72"	"2189"	"1"	"0"	"0"	"0"	"2"	"1829"	"0"	"6"	"0"	"0"	"6"	"0"	"0"	"2976"	"2"	"0"	"0"	"2508"	"15"	"0"	"236"	"23"	"1318"	"4"	"1"	"0"	"854"	"34"	"0"	"13"	"12616"	"5"	"2260"	"746"	"540"	"10"	"2"	"4"	"0"	"0"	"0"	"0"	"0"	"0"	"0"	"196"	"0"	"65"	"470"	"1"	"1"	"6"	"0"	"1"	"0"	"0"	"0"	"95"	"95"	"54"	"4"	"128"	"1"	"1"	"0"	"1"	"904"	"181"	"495"	"1"	"135"	"557"	"14"	"2"	"0"	"181"	"0"	"0"	"0"	"13"	"5"	"0"	"0"	"0"	"0"	"0"	"0"	"0"	"0"	"107"	"2"	"793"	"0"	"0"	"0"	"2"	"0"	"0"	"0"	"4"	"887"	"499"	"156"	"6"	"698"	"125"	"539"	"699"	"10"	"2"	"3"	"2"	"4"	"1737"	"20"	"1263"	"0"	"0"	"30124"	"652"	"5"	"3"	"0"	"1007"	"0"	"0"	"37"	"451"	"500"	"6"	"1"	"15"	"305"	"95"	"36"	"3"	"9"	"67"	"0"	"6611"	"0"	"0"	"0"	"1356"	"25791"	"1743"	"241"	"215"	"1473"	"0"	"479"	"196"	"84"	"102"	"4"	"442"	"4871"	"1878"	"693"	"483"	"6"	"740"	"148"	"354"	"0"	"8"	"0"	"10971"	"388"	"509"	"2"	"150"	"10"	"1312"	"61"	"296"	"469"	"244"	"10"	"258"	"2619"	"2"	"0"	"0"	"0"	"203"	"2"	"1139"	"598"	"19"	"3"	"819"	"1465"	"1"	"4"	"0"	"83828"	"0"	"1"	"1477"	"0"	"81"	"1743"	"117"	"302"	"9150"	"727"	"926"	"584"	"3544"	"133"	"85"	"20"	"39"	"27"	"9188"	"277"	"454"	"2"	"1543"	"3192"	"289"	"839"	"16309"	"131"	"7"	"1369"	"586"	"2"	"2116"	"1183"	"0"	"7480"	"15476"	"0"	"265"	"7"	"741"	"7"	"2578"	"777"	"26"	"3"	"207"	"3"	"343"	"22"	"52"	"0"	"471"	"7793"	"11"	"587"	"2"	"1"	"87"	"16"	"0"	"41"	"321"	"2687"	"1805"	"1314"	"388"	"1594"	"9741"	"35"	"0"	"196"	"324"	"0"	"71"	"66"	"415"	"742"	"2773"	"128"	"3744"	"821"	"690"	"0"	"10462"	"202"	"478"	"19"	"320"	"269"	"376"	"7"	"8"	"0"	"0"	"0"	"3271"	"0"	"482"	"2852"	"395"	"859"	"2"	"1"	"2"	"31"	"2032"	"269"	"33"	"338"	"0"	"0"	"0"	"980"	"181"	"1"	"671"	"464"	"168"	"324"	"0"	"695"	"844"	"215"	"46"	"11164"	"0"	"4"	"3357"	"277"	"2"	"107"	"2"	"0"	"0"	"6049"	"3493"	"2"	"147"	"1"	"63"	"107"	"963"	"5858"	"1441"	"0"	"0"	"0"	"8"	"110"	"1"	"0"	"20"	"61"	"461"	"19"	"29"	"8"	"4075"	"124"	"4"	"0"	"3235"	"0"	"65"	"1550"	"82"	"90"	"69"	"1149"	"255"	"1155"	"120"	"1"	"439"	"29"	"2"	"30"	"425"	"914"	"5"	"2344"	"48"	"82"	"66"	"121"	"1178"	"2443"	"183"	"938"	"484"	"0"	"0"	"589"	"22"	"221"	"1810"	"525"	"176"	"2"	"0"	"191"	"0"	"1618"	"1450"	"15"	"12"	"585"	"1"	"833"	"96"	"184"	"0"	"1"	"7"	"46"	"2539"	"0"	"63"	"485"	"1146"	"6"	"113"	"23"	"1454"	"0"	"1"	"406"	"0"	"4"	"56"	"0"	"22"	"65"	"7"	"0"	"16"	"0"	"2"	"1"	"1"	"2"	"77"	"16"	"1"	"1"	"90"	"1"	"1"	"3"	"188"	"1"	"0"	"0"	"3"	"9"	"0"	"4"	"48"	"118"	"1"	"0"	"2"	"150"	"58"	"1"	"5"	"191"	"2"	"1"	"2"	"0"	"0"	"5"	"0"	"6"	"38"	"8"	"486"	"0"	"0"	"991"	"0"	"129447"	"22767"	"12"	"18271"	"64380"	"0"	"2860"	"0"	"7885"	"284"	"134"	"39488"	"9478"	"63747"	"12351"	"502"	"1890"	"3943"	"0"	"3682"	"1"	"786"	"1409"	"2"	"339"	"84"	"999"	"26"	"443"	"20"	"865"	"982"	"200"	"6"	"1014"	"615"	"17370"	"265"	"1451"	"1698"	"774"	"2000"	"5863"	"2"	"33"	"10771"	"29"	"3"	"1"	"544"	"0"	"135"	"0"	"0"	"123"	"2"	"44"	"176"	"1"	"253"	"1222"	"0"	"175"	"1297"	"73"	"0"	"0"	"550"	"1600"	"35"	"55"	"17"	"6"	"31"	"92"	"11"	"2"	"8"	"131"	"0"	"104"	"130"	"4207"	"2"	"0"	"1"	"20"	"7545"	"1406"	"1613"	"1211"	"0"	"26"	"112"	"1255"	"25710"	"7458"	"2674"	"5195"	"375"	"0"	"1328"	"0"	"2567"	"1"	"1338"	"30"	"3"	"0"	"1646"	"133"	"1"	"2"	"2"	"103"	"1557"	"2399"	"7"	"0"	"576"	"104"	"105"	"16"	"5"	"109"	"172"	"2"	"0"	"4"	"8"	"21"	"45"	"138"	"408"	"208"	"40"	"3"	"1"	"800"	"7"	"75"	"1"	"26"	"6"	"1662"	"6"	"0"	"109"	"286"	"0"	"233"	"286"	"1259"	"877"	"51"	"10"	"0"	"6"	"2026"	"1"	"6"	"1"	"44"	"17"	"49"	"4"	"7"	"139"	"80"	"2"	"0"	"65"	"6"	"0"	"2"	"44"	"104"	"85"	"1"	"1233"	"61"	"278"	"14"	"820"	"347"	"5"	"56"	"0"	"5"	"257"	"2"	"1065"	"207"	"0"	"155"	"295"	"71"	"1"	"0"	"23"	"0"	"3"	"158"	"10"	"1"	"5"	"2"	"1"	"66"	"1"	"51"	"676"	"196"	"31"	"1"	"121"	"12"	"2"	"851"	"86"	"1"	"47"	"402"	"1"	"565"	"0"	"0"	"0"	"3"	"102"	"48"	"6"	"156"	"1388"	"107"	"0"	"318"	"6"	"2"	"0"	"11"	"35"	"26"	"0"	"0"	"0"	"2"	"2"	"18"	"522"	"12"	"31"	"207"	"0"	"0"	"47"	"20"	"7"	"2"	"2"	"62"	"230"	"201"	"397"	"58"	"0"	"2"	"380"	"0"	"5350"	"33"	"47"	"790"	"4"	"0"	"236"	"13"	"978"	"2"	"4"	"0"	"1"	"4"	"348"	"0"	"103"	"0"	"38"	"8"	"0"	"1"	"119"	"0"	"0"	"4"	"3"	"0"	"186"	"4"	"30"	"345"	"0"	"47"	"1"	"342"	"0"	"0"	"55"	"0"	"1"	"4"	"4"	"69"	"0"	"269"	"80"	"12"	"23"	"60"	"3"	"4"	"639"	"5"	"0"	"7"	"0"	"22"	"67"	"1"	"20"	"67"	"31"	"0"	"114"	"35"	"0"	"1"	"0"	"108"	"1"	"6"	"5"	"17"	"8"	"6"	"2"	"2"	"110"	"0"	"0"	"2"	"14"	"7"	"14"	"2"	"2"	"1"	"1"	"1"	"0"	"0"	"2"	"1"	"0"	"54"	"1"	"0"	"2"	"45"	"0"	"4"	"28"	"0"	"67"	"0"	"0"	"0"	"0"	"0"	"4"	"28"	"0"	"5"	"10"	"2"	"10"	"41"	"0"	"0"	"3"	"0"	"2"	"4"	"63"	"549"	"111"	"31"	"4"	"834"	"542"	"90"	"0"	"321"	"1"	"0"	"20"	"1662"	"5"	"1"	"136"	"847"	"57"	"39"	"40"	"135"	"30"	"32"	"152"	"79"	"132"	"27"	"15"	"74"	"0"	"62"	"76"	"12"	"336"	"244"	"91"	"67"	"2"	"585"	"105"	"149"	"31"	"12"	"25"	"24"	"291"	"15"	"1181"	"216"	"74"	"184"	"277"	"497"	"1323"	"7"	"1685"	"145"	"423"	"6494"	"1246"	"5"	"12"	"952"	"1229"	"2026"	"1629"	"89"	"448"	"925"	"14"	"196"	"2"	"88"	"1"	"0"	"0"	"10"	"29"	"2"	"3"	"0"	"0"	"0"	"39"	"0"	"0"	"0"	"11"	"14"	"0"	"0"	"648"	"5"	"2"	"7"	"5"	"29"	"761"	"21"	"3"	"2"	"7"	"4"	"3"	"0"	"0"	"0"	"0"	"0"	"0"	"0"	"0"	"0"	"0"	"18"	"1"	"11"	"0"	"387"	"0"	"0"	"101"	"2"	"8"	"1"	"0"	"84"	"0"	"43"	"80"	"0"	"1"	"0"	"26"	"0"	"0"	"6"	"0"	"0"	"0"	"0"	"12"	"0"	"1"	"0"	"0"	"2"	"0"	"50"	"6"	"0"	"0"	"0"	"2"	"0"	"0"	"0"	"0"	"2"	"16"	"1"	"0"	"0"	"1"	"2"	"1"	"0"	"0"	"2"	"4"	"0"	"3"	"3"	"1"	"0"	"0"	"1"	"3"	"2"	"0"	"1"	"0"	"11"	"1"	"1"	"0"	"0"	"0"	"0"	"0"	"2"	"8"	"0"	"0"	"6"	"1601"	"370"	"1777"	"0"	"1486"	"476"	"4969"	"140"	"144"	"1427"	"1120"	"11"	"740"	"4222"	"1848"	"3352"	"1121"	"499"	"1783"	"752"	"61"	"261"	"16"	"749"	"640"	"2282"	"815"	"769"	"122"	"1479"	"2080"	"395"	"324"	"149"	"95"	"244"	"651"	"2374"	"13125"	"20"	"0"	"2"	"12670"	"40"	"57"	"148"	"59"	"738"	"3"	"0"	"29"	"854"	"353"	"1031"	"773"	"193"	"292"	"14"	"9236"	"43"	"5"	"6"	"238"	"129"	"9660"	"174"	"98"	"395"	"71"	"2651"	"6"	"397"	"121"	"1674"	"35"	"880"	"362"	"7"	"953"	"116"	"1230"	"13659"	"2722"	"665"	"4"	"1626"	"542"	"300"	"90"	"4324"	"1467"	"335"	"8925"	"1325"	"612"	"852"	"169"	"274"	"126"	"1905"	"35"	"976"	"225"	"1042"	"337"	"1473"	"394"	"6761"	"18807"	"1"	"687"	"375"	"1179"	"27"	"19"	"1"	"6"	"90829"	"255"	"708"	"3230"	"88"	"163"	"9283"	"578"	"3550"	"382"	"5284"	"45"	"788"	"574"	"201"	"58"	"375"	"2"	"1615"	"1707"	"11086"	"3070"	"247"	"1056"	"347"	"4509"	"4023"	"4810"	"1087"	"3804"	"9763"	"2253"	"0"	"1150"	"659"	"2"	"0"	"3800"	"4"	"6"	"3"	"3"	"1756"	"3"	"2"	"23"	"2"	"7"	"551"	"1856"	"34"	"2"	"1"	"1880"	"2"	"2"	"0"	"2"	"11658"	"2800"	"20"	"210"	"381"	"1576"	"276"	"862"	"3"	"2813"	"49"	"76"	"58"	"13"	"23"	"554"	"858"	"183"	"754"	"38"	"1803"	"1324"	"197"	"1210"	"60"	"39"	"5"	"0"	"52"	"1"	"1439"	"4"	"604"	"68"	"805"	"44"	"2352"	"1578"	"307"	"229"	"3509"	"597"	"3691"	"479"	"3"	"14"	"25"	"0"	"0"	"1"	"1"	"0"	"0"	"6"	"0"	"0"	"0"	"0"	"0"	"1657"	"26"	"208"	"2887"	"55"	"7143"	"17"	"191"	"276"	"1439"	"46"	"0"	"165"	"22"	"931"	"1175"	"5"	"0"	"8"	"3"	"790"	"65"	"196"	"355"	"102"	"7"	"38"	"1764"	"81"	"25"	"232"	"1074"	"456"	"885"	"675"	"103"	"547"	"443"	"9020"	"33"	"1773"	"61"	"7"	"1"	"1"	"1"	"316"	"128"	"47"	"1"	"241"	"4"	"1"	"46"	"1045"	"113"	"314"	"0"	"2367"	"1353"	"1186"	"4"	"12"	"10"	"62"	"3"	"644"	"6128"	"728"	"1684"	"2455"	"1569"	"595"	"5"	"17"	"0"	"59"	"105"	"174"	"42"	"932"	"2"	"60"	"1324"	"0"	"0"	"0"	"1"	"0"	"0"	"0"	"0"	"0"	"0"	"0"	"0"	"0"	"0"	"0"	"0"	"0"	"0"	"0"	"0"	"3"	"0"	"0"	"0"	"2"	"0"	"1939"	"151"	"131"	"351"	"1"	"46"	"0"	"630"	"1"	"314"	"60"	"264"	"7201"	"1075"	"0"	"0"	"0"	"3"	"0"	"1"	"0"	"0"	"1"	"0"	"0"	"0"	"0"	"0"	"0"	"7"	"0"	"1"	"3"	"8"	"1"	"0"	"2"	"0"	"1"	"5"	"13"	"86"	"2874"	"2886"	"215"	"1492"	"578"	"0"	"0"	"8"	"153"	"201"	"0"	"1533"	"12"	"2"	"3763"	"109"	"354"	"204"	"0"	"1427"	"22"	"2373"	"6"	"34"	"2192"	"0"	"0"	"0"	"1811"	"63"	"287"	"0"	"1"	"162"	"981"	"3566"	"230"	"366"	"2"	"71"	"1"	"53"	"0"	"0"	"3"	"677"	"9"	"140"	"1447"	"1839"	"2572"	"787"	"87"	"0"	"0"	"3"	"0"	"140"	"65"	"768"	"290"	"64"	"1179"	"279"	"0"	"2"	"0"	"4"	"1"	"232"	"465"	"663"	"651"	"888"	"478"	"242"	"543"	"1795"	"1182"	"351"	"95"	"276"	"253"	"20"	"3"	"3"	"4"	"43"	"1048"	"1"	"0"	"300"	"3396"	"1634"	"114"	"5860"	"3193"	"1798"	"3609"	"52"	"568"	"342"	"247"	"283"	"506"	"108"	"210"	"252"	"295"	"533"	"0"	"0"	"0"	"0"	"0"	"0"	"124"	"77"	"44"	"4371"	"616"	"1863"	"643"	"225"	"420"	"222"	"387"	"587"	"1847"	"0"	"0"	"1"	"1180"	"1703"	"2754"	"218"	"630"	"4"	"3"	"0"	"2509"	"21"	"864"	"932"	"875"	"2155"	"1282"	"1974"	"42"	"0"	"1"	"1062"	"0"	"23"	"4665"	"509"	"102"	"76"	"435"	"170"	"0"	"0"	"0"	"1"	"2"	"1"	"2"	"428"	"817"	"254"	"301"	"56"	"14"	"57"	"35"	"1123"	"370"	"136"	"644"	"2090"	"711"	"2087"	"879"	"1257"	"918"	"6"	"650"	"4764"	"1539"	"296"	"262"	"7"	"1710"	"46"	"2235"	"794"	"2094"	"7"	"4254"	"2090"	"1861"	"90"	"182"	"1312"	"7"	"2"	"8"	"3"	"0"	"0"	"0"	"41"	"12"	"1"	"0"	"0"	"17"	"210"	"538"	"2070"	"1"	"2462"	"430"	"1953"	"0"	"2488"	"3744"	"0"	"0"	"1"	"3873"	"9"	"1"	"475"	"276"	"5006"	"982"	"1356"	"39"	"0"	"0"	"11"	"0"	"1279"	"1562"	"725"	"1170"	"774"	"0"	"1"	"12"	"3542"	"28"	"3"	"5"	"19"	"45"	"4"	"0"	"0"	"1111"	"1"	"0"	"714"	"0"	"1345"	"0"	"775"	"342"	"839"	"819"	"1273"	"1794"	"942"	"1181"	"277"	"1093"	"325"	"13"	"244"	"320"	"1181"	"2505"	"0"	"0"	"0"	"1764"	"0"	"2333"	"4525"	"3403"	"0"	"1"	"3"	"62"	"0"	"0"	"66"	"14676"	"7739"	"9754"	"14742"	"10576"	"7275"	"2106"	"265"	"95"	"29"	"0"	"1543"	"314"	"2501"	"4595"	"1"	"946"	"0"	"12"	"1"	"18"	"1"	"0"	"0"	"0"	"3"	"3"	"599"	"1274"	"98"	"42"	"2473"	"210"	"375"	"290"	"16"	"3"	"1"	"562"	"1"	"1"	"0"	"508"	"6"	"0"	"0"	"10"	"2432"	"79"	"1647"	"2"	"1390"	"681"	"887"	"492"	"740"	"876"	"192"	"2973"	"769"	"8380"	"14"	"914"	"61"	"1421"	"2"	"70"	"19"	"0"	"0"	"830"	"3398"	"0"	"0"	"1"	"6"	"3092"	"1514"	"8"	"4"	"0"	"9"	"1"	"1"	"16295"	"0"	"1"	"129"	"1"	"703"	"2"	"1895"	"0"	"4"	"5"	"578"	"0"	"0"	"2990"	"27"	"499"	"832"	"200"	"2415"	"0"	"1"	"3"	"99"	"20"	"107"	"1112"	"1"	"856"	"1011"	"1107"	"2"	"8"	"4701"	"2539"	"20"	"128"	"253"	"617"	"1258"	"1910"	"1072"	"6601"	"967"	"614"	"234"	"3"	"3"	"0"	"0"	"483"	"1"	"2"	"1"	"237"	"6"	"5"	"4"	"17"	"33"	"0"	"0"	"666"	"3"	"0"	"0"	"1"	"31"	"0"	"0"	"24"	"0"	"0"	"0"	"0"	"51"	"14"	"3"	"2"	"1"	"42"	"0"	"213"	"1609"	"0"	"0"	"1"	"0"	"0"	"0"	"825"	"4"	"0"	"4"	"22"	"197"	"7872"	"31"	"46"	"1907"	"1566"	"1302"	"2794"	"29"	"4555"	"1850"	"1173"	"204"	"47"	"0"	"11"	"4"	"1"	"0"	"192"	"14"	"4"	"15"	"2023"	"0"	"347"	"804"	"924"	"5"	"0"	"10"	"56"	"6"	"0"	"0"	"133"	"2"	"0"	"1"	"0"	"1"	"0"	"8"	"0"	"72"	"615"	"6386"	"374"	"378"	"32"	"4"	"0"	"0"	"26"	"4"	"60"	"915"	"0"	"0"	"1"	"3291"	"592"	"0"	"1990"	"977"	"0"	"4"	"3252"	"0"	"1996"	"1467"	"5565"	"82"	"1997"	"0"	"0"	"0"	"12"	"6"	"2"	"2"	"0"	"850"	"50"	"142"	"102"	"9"	"26"	"0"	"0"	"0"	"0"	"0"	"3426"	"626"	"353"	"80"	"0"	"83"	"0"	"0"	"0"	"3"	"51"	"5"	"42"	"40"	"1"	"1"	"3"	"3907"	"6"	"2"	"2362"	"5"	"0"	"0"	"0"	"135"	"0"	"1"	"179"	"52"	"941"	"1"	"0"	"1"	"0"	"4300"	"48"	"0"	"0"	"0"	"1"	"2202"	"0"	"463"	"865"	"82"	"1"	"2"	"2"	"352"	"29"	"70"	"1104"	"2092"	"7"	"0"	"5"	"1"	"1"	"7"	"40"	"1"	"0"	"0"	"1"	"1331"	"947"	"1641"	"41"	"67"	"7"	"0"	"134"	"699"	"507"	"1774"	"2505"	"2689"	"15668"	"3394"	"2462"	"2627"	"1526"	"20"	"5559"	"3958"	"0"	"0"	"3"	"8"	"3"	"0"	"297"	"1"	"5"	"5"	"3"	"0"	"3"	"0"	"14"	"15"	"4"	"0"	"0"	"2"	"11"	"0"	"75"	"0"	"1"	"7"	"0"	"1"	"23"	"8"	"3"	"2"	"5"	"3"	"3"	"8"	"0"	"7"	"812"	"113"	"73"	"428"	"915"	"4933"	"0"	"0"	"0"	"3"	"0"	"1"	"1"	"1"	"1"	"1"	"0"	"0"	"66"	"105"	"1"	"0"	"0"	"0"	"0"	"2"	"0"	"103"	"0"	"2"	"2"	"0"	"92"	"22"	"48"	"0"	"1"	"2"	"471"	"0"	"0"	"84"	"1"	"16"	"11726"	"323"	"2550"	"0"	"2"	"91"	"0"	"3"	"0"	"1"	"1"	"0"	"0"	"2"	"1"	"5"	"1"	"4667"	"502"	"2"	"0"	"1"	"0"	"0"	"1"	"3"	"1"	"81"	"1"	"0"	"0"	"1"	"0"	"53"	"0"	"1"	"0"	"0"	"0"	"0"	"3"	"0"	"1"	"803"	"10546"	"26"	"98"	"0"	"0"	"0"	"0"	"4"	"115"	"0"	"175"	"33"	"0"	"0"	"0"	"0"	"1"	"269"	"1"	"0"	"2"	"92"	"214"	"43"	"45"	"4"	"1056"	"1"	"1"	"28"	"192"	"0"	"46"	"0"	"0"	"1"	"0"	"0"	"0"	"0"	"15"	"0"	"0"	"0"	"1"	"3840"	"2741"	"2002"	"9"	"1399"	"348"	"2864"	"9"	"0"	"22"	"4"	"23"	"6738"	"0"	"0"	"72"	"51"	"893"	"697"	"3673"	"1433"	"1641"	"1287"	"477"	"0"	"0"	"0"	"0"	"0"	"0"	"0"	"0"	"5"	"0"	"61"	"236"	"3510"	"748"	"0"	"143"	"178"	"826"	"411"	"17"	"80"	"294"	"1"	"2"	"5"	"3"	"0"	"0"	"554"	"111"	"427"	"571"	"5"	"860"	"2482"	"2"	"2"	"292"	"0"	"66"	"0"	"0"	"0"	"0"	"0"	"1"	"0"	"1"	"23"	"0"	"0"	"0"	"0"	"0"	"85"	"0"	"1"	"0"	"0"	"0"	"5"	"5"	"1959"	"1300"	"4128"	"92"	"34"	"668"	"0"	"0"	"0"	"22"	"0"	"0"	"0"	"1"	"1"	"0"	"1"	"5422"	"3004"	"1"	"1835"	"38"	"634"	"81"	"11"	"341"	"1008"	"1320"	"0"	"15"	"817"	"1175"	"449"	"61"	"4"	"713"	"288"	"600"	"174"	"391"	"372"	"163"	"85"	"463"	"1"	"21"	"10665"	"480"	"57"	"734"	"1"	"12"	"622"	"15"	"0"	"0"	"1"	"2"	"0"	"0"	"0"	"13309"	"1"	"1"	"65"	"4"	"0"	"28"	"8"	"8"	"13139"	"7"	"6"	"50"	"494"	"406"	"270"	"810"	"468"	"309"	"1117"	"20425"	"703"	"2"	"1"	"120"	"239"	"8"	"50"	"16"	"6"	"5651"	"100"	"486"	"423"	"302"	"7"	"496"	"389"	"330"	"1224"	"0"	"38"	"0"	"0"	"0"	"4"	"0"	"0"	"0"	"0"	"0"	"0"	"0"	"1"	"0"	"0"	"350"	"1103"	"0"	"405"	"374"	"881"	"0"	"460"	"2"	"324"	"6384"	"130"	"2226"	"9"	"1"	"1"	"2"	"0"	"4"	"1"	"17"	"663"	"0"	"1372"	"620"	"22"	"1075"	"52"	"0"	"1"	"4"	"4"	"0"	"12"	"317"	"331"	"511"	"18"	"1227"	"1860"	"575"	"127"	"10"	"12"	"1"	"0"	"1"	"0"	"4"	"1"	"0"	"3"	"0"	"0"	"0"	"8"	"5"	"355"	"1998"	"371"	"4"	"569"	"7"	"1319"	"1"	"3159"	"127"	"126"	"299"	"1306"	"1527"	"1"	"0"	"0"	"336"	"1663"	"14"	"212"	"941"	"1303"	"485"	"571"	"1"	"60"	"544"	"1098"	"954"	"4"	"2"	"203"	"1074"	"2"	"4"	"467"	"101"	"1253"	"161"	"238"	"425"	"456"	"234"	"15"	"2451"	"339"	"754"	"12"	"486"	"63"	"1097"	"269"	"367"	"818"	"218"	"5"	"66"	"7"	"79"	"1874"	"204"	"1229"	"1705"	"232"	"6"	"9614"	"1158"	"553"	"5024"	"17"	"132"	"5806"	"172"	"844"	"19"	"210"	"417"	"1"	"778"	"926"	"333"	"3"	"236"	"206"	"72"	"810"	"25"	"511"	"338"	"454"	"0"	"657"	"1749"	"959"	"3"	"554"	"147"	"746"	"454"	"730"	"0"	"67"	"355"	"1909"	"1"	"1"	"22"	"1180"	"10"	"183"	"498"	"522"	"147"	"564"	"315"	"1289"	"58"	"4"	"54"	"846"	"300"	"285"	"20"	"0"	"0"	"16"	"420"	"517"	"1862"	"19"	"2069"	"0"	"1"	"2"	"0"	"5"	"2"	"1"	"783"	"247"	"1"	"195"	"1044"	"904"	"400"	"339"	"5"	"764"	"1"	"287"	"384"	"1"	"329"	"777"	"619"	"207"	"1026"	"2"	"9"	"94"	"22"	"41"	"343"	"2129"	"2"	"871"	"3116"	"2"	"1722"	"0"	"2"	"0"	"0"	"71"	"0"	"0"	"26"	"60"	"1193"	"0"	"7"	"405"	"313"	"373"	"1"	"37"	"0"	"1248"	"103"	"95"	"253"	"526"	"449"	"575"	"510"	"90"	"80"	"4139"	"684"	"37"	"317"	"50"	"248"	"3"	"186"	"685"	"615"	"297"	"872"	"220"	"0"	"1067"	"976"	"157"	"14"	"124"	"0"	"1"	"5"	"2"	"22"	"3"	"65"	"1015"	"38"	"18"	"252"	"1"	"0"	"39"	"4160"	"97"	"295"	"19"	"1195"	"752"	"419"	"172"	"1347"	"0"	"769"	"119"	"274"	"430"	"252"	"172"	"4"	"3020"	"13"	"6606"	"1556"	"6375"	"136"	"563"	"929"	"626"	"2340"	"113"	"2"	"9"	"1"	"7"	"722"	"128"	"1542"	"2"	"1350"	"1317"	"693"	"216"	"536"	"262"	"99"	"54"	"200"	"3670"	"2"	"4"	"322"	"174"	"32"	"432"	"970"	"133"	"0"	"1"	"1346"	"17"	"15"	"577"	"20"	"2525"	"178"	"5"	"2529"	"13"	"110"	"168"	"2145"	"0"	"0"	"346"	"110"	"228"	"88"	"14"	"218"	"581"	"637"	"167"	"340"	"19"	"382"	"122"	"71"	"591"	"952"	"16"	"0"	"553"	"3129"	"601"	"14"	"60"	"18"	"297"	"50"	"1900"	"18"	"4"	"13"	"595"	"0"	"242"	"2791"	"296"	"798"	"7057"	"294"	"503"	"0"	"7"	"0"	"1"	"0"	"0"	"0"	"9"	"1"	"0"	"0"	"0"	"9"	"436"	"40"	"7"	"5"	"0"	"0"	"6"	"0"	"1"	"2"	"0"	"1"	"0"	"0"	"207"	"24"	"81"	"0"	"673"	"273"	"21"	"12"	"1"	"40"	"1"	"183"	"26"	"6148"	"1"	"95"	"2"	"47"	"3"	"223"	"67"	"1"	"0"	"0"	"194"	"16"	"47"	"6"	"78"	"1"	"15"	"373"	"124"	"1077"	"33"	"0"	"0"	"0"	"0"	"1"	"1"	"1"	"0"	"4"	"25"	"0"	"0"	"109"	"0"	"810"	"5"	"6"	"8"	"13"	"1"	"1"	"0"	"11"	"6"	"0"	"1"	"0"	"4055"	"17064"	"2"	"0"	"2"	"5912"	"3318"	"1442"	"1120"	"832"	"874"	"1044"	"186"	"243"	"53"	"6"	"0"	"0"	"0"	"0"	"17"	"2"	"1"	"19"	"36"	"0"	"0"	"0"	"1"	"0"	"1"	"9"	"3"	"3"	"0"	"1"	"0"	"1"	"0"	"2"	"2"	"0"	"0"	"343"	"206"	"1"	"9"	"47"	"0"	"1"	"888"	"644"	"291"	"1227"	"1"	"0"	"5"	"106"	"2944"	"0"	"0"	"0"	"3"	"241"	"18"	"128"	"339"	"13"	"453"	"0"	"1"	"216"	"163"	"0"	"0"	"0"	"3"	"128"	"0"	"2"	"1"	"96"	"1584"	"3"	"1173"	"0"	"0"	"230"	"730"	"7"	"2"	"172"	"286"	"623"	"0"	"0"	"34"	"1"	"0"	"1"	"1"	"0"	"81"	"3"	"0"	"1"	"2"	"0"	"301"	"1505"	"860"	"259"	"0"	"3"	"0"	"2"	"6"	"0"	"4"	"179"	"0"	"1524"	"693"	"2239"	"660"	"2249"	"33"	"7"	"1036"	"0"	"2"	"122"	"918"	"121"	"2219"	"2653"	"708"	"7"	"1"	"23"	"4684"	"16"	"0"	"1130"	"73"	"451"	"12"	"960"	"2"	"31"	"176"	"47"	"3"	"119"	"406"	"1"	"599"	"0"	"1"	"0"	"2"	"4"	"185"	"261"	"923"	"20"	"0"	"0"	"0"	"0"	"0"	"5"	"1"	"0"	"0"	"1"	"2794"	"2"	"45"	"148"	"301"	"2162"	"4"	"103"	"663"	"526"	"102"	"8"	"893"	"406"	"1912"	"0"	"3"	"4"	"0"	"1"	"1"	"39"	"2"	"7"	"0"	"8"	"15"	"0"	"0"	"3"	"0"	"1"	"0"	"0"	"0"	"0"	"3141"	"0"	"0"	"0"	"2"	"0"	"0"	"0"	"0"	"0"	"1"	"1"	"0"	"0"	"1"	"0"	"0"	"3"	"0"	"0"	"1"	"1"	"0"	"6"	"0"	"138"	"151"	"218"	"1002"	"2"	"0"	"0"	"6"	"0"	"0"	"3"	"8"	"0"	"0"	"0"	"3"	"11"	"0"	"0"	"0"	"0"	"4"	"0"	"107"	"0"	"0"	"45"	"28"	"0"	"3"	"6"	"0"	"2"	"732"	"0"	"12"	"0"	"1"	"3"	"0"	"6"	"0"	"0"	"1"	"1"	"6"	"0"	"8"	"89"	"1"	"18"	"0"	"0"	"0"	"0"	"0"	"2"	"8"	"8175"	"1023"	"817"	"4887"	"8811"	"1287"	"650"	"1"	"3"	"18"	"108"	"98"	"0"	"1"	"0"	"0"	"8"	"14"	"2"	"0"	"2"	"0"	"1"	"0"	"1"	"0"	"8"	"1"	"4"	"194"	"2"	"0"	"0"	"4"	"0"	"5"	"3"	"3"	"0"	"0"	"8"	"7"	"110"	"1574"	"2105"	"54"	"1"	"0"	"1"	"4"	"3"	"0"	"5"	"1"	"1"	"0"	"0"	"728"	"159"	"0"	"0"	"42"	"18"	"0"	"129"	"2479"	"23"	"60"	"32"	"156"	"3"	"21"	"48"	"1"	"8"	"0"	"671"	"3792"	"1134"	"16126"	"1"	"0"	"43"	"0"	"2"	"9"	"15"	"79"	"16"	"3"	"745"	"1"	"0"	"3"	"751"	"0"	"0"	"0"	"0"	"0"	"0"	"2"	"37"	"0"	"12"	"0"	"2"	"2"	"1"	"1"	"1"	"168"	"146"	"10"	"691"	"17"	"556"	"187"	"74"	"41"	"199"	"1655"	"0"	"18"	"3"	"17"	"8"	"0"	"4"	"68"	"0"	"238"	"274"	"8"	"2"	"2"	"0"	"340"	"30"	"1"	"0"	"0"	"12"	"29"	"0"	"0"	"0"	"0"	"0"	"3"	"2"	"4"	"0"	"1"	"9"	"0"	"0"	"4"	"1"	"0"	"0"	"1060"	"3706"	"11"	"2"	"1"	"0"	"4"	"1"	"0"	"0"	"0"	"0"	"6"	"0"	"0"	"1"	"0"	"0"	"6"	"4"	"0"	"0"	"3"	"2"	"0"	"1"	"1"	"0"	"0"	"0"	"5"	"0"	"765"	"873"	"0"	"0"	"0"	"1"	"1"	"5"	"8"	"0"	"5"	"2"	"183"	"263"	"0"	"24"	"1"	"1"	"3056"	"0"	"2"	"0"	"33"	"0"	"0"	"5"	"0"	"1"	"18"	"3"	"0"	"799"	"1"	"3"	"2"	"0"	"4"	"2140"	"0"	"2"	"2117"	"1308"	"608"	"718"	"1"	"1"	"0"	"0"	"6"	"21"	"1"	"0"	"0"	"523"	"0"	"0"	"1"	"0"	"7"	"3"	"0"	"4"	"6"	"38"	"1369"	"6"	"3"	"33"	"18"	"6"	"0"	"107"	"0"	"12"	"5804"	"0"	"1"	"274"	"0"	"5"	"0"	"134"	"0"	"3"	"1"	"0"	"0"	"0"	"0"	"3"	"0"	"9"	"5"	"0"	"0"	"1"	"0"	"0"	"4"	"1"	"6"	"1"	"0"	"0"	"0"	"4"	"998"	"11"	"0"	"1"	"7"	"0"	"0"	"1"	"0"	"0"	"0"	"1"	"905"	"698"	"0"	"26"	"1"	"1"	"0"	"556"	"0"	"0"	"1011"	"1"	"0"	"0"	"0"	"0"	"0"	"0"	"1"	"29"	"2"	"4"	"6"	"2"	"0"	"1"	"1"	"1"	"0"	"0"	"3"	"1"	"1"	"0"	"0"	"0"	"0"	"0"	"557"	"4"	"424"	"307"	"108"	"50"	"494"	"86"	"14"	"0"	"344"	"230"	"324"	"1411"	"192"	"951"	"0"	"0"	"0"	"0"	"0"	"0"	"0"	"7"	"0"	"1"	"0"	"0"	"20"	"0"	"0"	"0"	"484"	"1"	"14"	"0"	"1"	"17"	"22"	"0"	"1"	"1"	"1"	"588"	"378"	"1"	"63"	"21488"	"887"	"0"	"0"	"2"	"4"	"0"	"0"	"1"	"0"	"7"	"1"	"4"	"8"	"1"	"16"	"0"	"23"	"89"	"0"	"4"	"1"	"0"	"11"	"15"	"3"	"1"	"6"	"15"	"1"	"0"	"5"	"0"	"76"	"1226"	"3"	"0"	"3"	"3"	"0"	"0"	"15"	"0"	"0"	"0"	"0"	"0"	"0"	"16"	"5"	"0"	"4"	"12"	"0"	"0"	"0"	"253"	"0"	"107"	"1"	"2"	"23"	"4"	"0"	"0"	"1"	"0"	"0"	"1"	"7"	"1"	"0"	"2657"	"1"	"0"	"0"	"0"	"0"	"4"	"0"	"1"	"0"	"7"	"2"	"0"	"9"	"0"	"522"	"1"	"0"	"0"	"0"	"1652"	"2"	"10"	"1"	"6"	"1"	"38"	"1"	"0"	"1"	"1099"	"3377"	"0"	"4"	"0"	"0"	"1"	"2"	"10"	"34"	"6"	"4"	"1"	"0"	"0"	"0"	"0"	"20"	"2"	"0"	"0"	"0"	"0"	"1"	"0"	"0"	"0"	"0"	"686"	"5938"	"6"	"1"	"1"	"1"	"0"	"0"	"1"	"0"	"1"	"0"	"0"	"0"	"0"	"129"	"0"	"1"	"0"	"0"	"96"	"6"	"42"	"607"	"944"	"0"	"0"	"0"	"0"	"2"	"0"	"1"	"0"	"451"	"3"	"15"	"1670"	"0"	"0"	"7"	"2"	"4"	"1"	"4"	"1"	"1"	"0"	"0"	"0"	"0"	"0"	"0"	"1"	"1"	"0"	"0"	"2"	"0"	"0"	"0"	"1"	"0"	"0"	"0"	"3"	"4"	"0"	"0"	"0"	"8"	"4"	"7"	"0"	"23"	"0"	"4"	"0"	"0"	"0"	"0"	"0"	"0"	"0"	"0"	"0"	"0"	"0"	"0"	"0"	"1"	"0"	"0"	"0"	"0"	"0"	"0"	"1"	"1"	"0"	"0"	"1"	"2"	"0"	"3"	"0"	"0"	"0"	"4"	"1"	"9"	"1"	"0"	"0"	"0"	"1"	"0"	"0"	"0"	"2"	"0"	"0"	"17"	"3"	"0"	"1"	"3"	"0"	"0"	"1"	"2"	"399"	"0"	"3"	"0"	"0"	"0"	"0"	"0"	"0"	"0"	"0"	"4"	"0"	"0"	"1"	"0"	"0"	"0"	"1"	"0"	"0"	"0"	"0"	"0"	"1"	"0"	"0"	"0"	"0"	"0"	"0"	"6"	"0"	"5"	"2"	"2"	"0"	"0"	"0"	"0"	"0"	"711"	"1237"	"1120"	"0"	"1"	"0"	"0"	"0"	"1"	"0"	"1"	"3"	"0"	"0"	"0"	"0"	"1"	"0"	"2"	"0"	"0"	"0"	"0"	"0"	"0"	"0"	"1"	"0"	"12"	"2"	"0"	"0"	"2"	"0"	"1"	"0"	"0"	"8"	"0"	"2"	"0"	"4"	"1"	"0"	"0"	"0"	"0"	"0"	"3"	"1"	"2"	"0"	"0"	"0"	"1"	"0"	"0"	"1"	"0"	"0"	"0"	"2"	"0"	"1"	"0"	"0"	"0"	"0"	"3"	"2"	"4"	"0"	"5"	"8"	"1"	"2"	"1"	"0"	"1"	"3"	"0"	"0"	"4"	"0"	"1"	"0"	"0"	"2"	"22"	"0"	"0"	"0"	"0"	"3"	"1"	"0"	"0"	"0"	"0"	"0"	"0"	"0"	"0"	"1"	"0"	"0"	"0"	"0"	"0"	"0"	"0"	"0"	"0"	"0"	"1"	"2"	"5"	"7"	"3"	"0"	"0"	"0"	"0"	"0"	"0"	"0"	"0"	"0"	"5"	"0"	"1"	"2"	"0"	"6"	"1"	"1"	"0"	"1"	"0"	"0"	"0"	"2"	"2"	"4"	"0"	"1"	"2574"	"2"	"3"	"0"	"0"	"1"	"1"	"0"	"0"	"0"	"0"	"1"	"0"	"0"	"0"	"0"	"0"	"0"	"2"	"0"	"31"	"0"	"132"	"0"	"1"	"2"	"0"	"1"	"6"	"21"	"45"	"470"	"0"	"99"	"2"	"2"	"4"	"0"	"1"	"1"	"1"	"3"	"0"	"7"	"1153"	"2860"	"0"	"0"	"0"	"1"	"0"	"2"	"2403"	"1"	"840"	"6"	"0"	"0"	"0"	"138"	"0"	"1"	"0"	"1"	"9"	"2839"	"3"	"0"	"0"	"0"	"0"	"0"	"1"	"0"	"1"	"0"	"0"	"1"	"0"	"0"	"0"	"0"	"0"	"0"	"0"	"1"	"0"	"2"	"10"	"0"	"3"	"1"	"9"	"0"	"0"	"2"	"2"	"0"	"2"	"1773"	"3628"	"0"	"0"	"0"	"0"	"0"	"1"	"1"	"0"	"1026"	"3612"	"0"	"0"	"9"	"8"	"21"	"55"	"3"	"21"	"7"	"23"	"1218"	"1"	"2036"	"0"	"3"	"1"	"317"	"18"	"2"	"19"	"0"	"0"	"0"	"0"	"4"	"0"	"0"	"14"	"0"	"0"	"1"	"0"	"0"	"0"	"0"	"0"	"0"	"0"	"0"	"0"	"0"	"2"	"1"	"5"	"0"	"1"	"0"	"18"	"0"	"0"	"0"	"0"	"0"	"5"	"2"	"9"	"816"	"23"	"0"	"14"	"1"	"0"	"0"	"2"	"3"	"4"	"0"	"1"	"0"	"0"	"23"	"2"	"0"	"2"	"5"	"2"	"3"	"20"	"1"	"0"	"0"	"0"	"0"	"0"	"0"	"112"	"3"	"0"	"0"	"0"	"0"	"0"	"0"	"0"	"0"	"5"	"0"	"0"	"0"	"2"	"0"	"0"	"0"	"0"	"1"	"1"	"0"	"1"	"0"	"1"	"0"	"2"	"1"	"0"	"0"	"0"	"2"	"1"	"1"	"0"	"4"	"0"	"0"	"815"	"0"	"2"	"2"	"0"	"9"	"1"	"21"	"1576"	"1060"	"0"	"2"	"0"	"0"	"2"	"9"	"2"	"1"	"3"	"6"	"1"	"0"	"10"	"0"	"15"	"0"	"37"	"0"	"0"	"2"	"24"	"20"	"0"	"78"	"1714"	"7"	"5"	"0"	"1"	"127"	"0"	"7"	"0"	"0"	"0"	"0"	"1"	"0"	"1"	"0"	"0"	"972"	"1"	"91"	"418"	"0"	"1"	"0"	"53"	"0"	"1"	"0"	"2"	"6"	"4"	"0"	"1"	"7"	"0"	"8"	"0"	"0"	"0"	"0"	"4"	"0"	"48"	"0"	"6"	"15"	"503"	"5409"	"2494"	"1"	"4"	"444"	"0"	"0"	"155"	"409"	"0"	"1536"	"304"	"32"	"6"	"1"	"0"	"0"	"0"	"4"	"297"	"1"	"1"	"348"	"104"	"924"	"126"	"12"	"1424"	"1"	"2487"	"4"	"46"	"755"	"510"	"1"	"538"	"5804"	"0"	"0"	"1"	"0"	"281"	"9045"	"0"	"0"	"13"	"14"	"146"	"3054"	"1513"	"0"	"0"	"1"	"258"	"4260"	"1409"	"1145"	"0"	"0"	"0"	"0"	"0"	"9"	"0"	"2"	"7"	"2"	"2"	"1"	"4"	"43059"	"0"	"3"	"5"	"0"	"29"	"14"	"7"	"3"	"13"	"9"	"0"	"17"	"9"	"3"	"7"	"1"	"18"	"1"	"2"	"3"	"1"	"0"	"1"	"0"	"0"	"0"	"0"	"1"	"0"	"0"	"77"	"2"	"16"	"0"	"2"	"5"	"1073"	"346"	"525"	"650"	"615"	"402"	"1108"	"570"	"977"	"0"	"6"	"0"	"0"	"2"	"14"	"5"	"0"	"0"	"3"	"0"	"5"	"0"	"8"	"7"	"0"	"0"	"0"	"3282"	"6"	"4"	"26"	"1"	"0"	"12"	"0"	"0"	"2"	"1"	"10"	"0"	"762"	"6725"	"493"	"914"	"13"	"78"	"163"	"194"	"0"	"1"	"6"	"0"	"6"	"0"	"0"	"0"	"0"	"3"	"10"	"0"	"3"	"1"	"10"	"0"	"21"	"16"	"1"	"0"	"0"	"34"	"2"	"15"	"1296"	"10"	"316"	"1"	"0"	"0"	"0"	"37"	"0"	"0"	"2"	"0"	"0"	"0"	"1"	"2"	"4"	"0"	"0"	"0"	"0"	"1"	"0"	"4"	"3"	"0"	"0"	"0"	"1"	"0"	"0"	"0"	"0"	"0"	"3"	"102"	"1"	"0"	"0"	"1"	"0"	"1"	"0"	"0"	"5"	"0"	"2"	"0"	"1"	"0"	"0"	"1"	"1"	"1"	"0"	"0"	"0"	"0"	"0"	"1"	"0"	"0"	"3"	"3"	"0"	"0"	"1"	"0"	"0"	"0"	"5"	"0"	"0"	"0"	"0"	"0"	"0"	"0"	"0"	"0"	"0"	"2033"	"0"	"0"	"5"	"0"	"4"	"0"	"0"	"0"	"0"	"0"	"4"	"0"	"0"	"0"	"0"	"15"	"0"	"4"	"0"	"0"	"28"	"0"	"7"	"0"	"0"	"0"	"0"	"0"	"1"	"1"	"0"	"0"	"0"	"0"	"0"	"31"	"0"	"4"	"0"	"0"	"3"	"0"	"0"	"0"	"0"	"0"	"0"	"0"	"0"	"1"	"1"	"40"	"0"	"1"	"0"	"1"	"0"	"0"	"1"	"1"	"1"	"6"	"0"	"0"	"1"	"1673"	"1103"	"645"	"7"	"0"	"0"	"0"	"0"	"3"	"1"	"0"	"0"	"0"	"0"	"0"	"2"	"0"	"1"	"1"	"1"	"1"	"0"	"0"	"8"	"0"	"0"	"0"	"1"	"3"	"1"	"1"	"1"	"1"	"0"	"0"	"0"	"85"	"0"	"0"	"1"	"0"	"0"	"0"	"0"	"5"	"2"	"0"	"0"	"0"	"3"	"0"	"0"	"2"	"8"	"0"	"2"	"1"	"1"	"0"	"6"	"32"	"1"	"0"	"0"	"1"	"0"	"0"	"0"	"0"	"0"	"6"	"0"	"0"	"715"	"1481"	"5"	"0"	"0"	"1"	"0"	"0"	"11"	"0"	"0"	"1"	"0"	"0"	"0"	"0"	"3"	"0"	"0"	"5"	"0"	"2"	"4"	"0"	"0"	"0"	"1"	"2"	"51"	"2"	"0"	"1"	"1064"	"4"	"5"	"10"	"7"	"2"	"0"	"5"	"3"	"0"	"0"	"0"	"0"	"1"	"1"	"0"	"1"	"1"	"0"	"0"	"0"	"1"	"0"	"0"	"0"	"0"	"2"	"1"	"0"	"0"	"0"	"0"	"18"	"0"	"6"	"0"	"0"	"0"	"1"	"2"	"0"	"2"	"0"	"0"	"6"	"5"	"1"	"6"	"2"	"0"	"0"	"0"	"0"	"3"	"0"	"1"	"2"	"10"	"0"	"5"	"0"	"2"	"1"	"2"	"0"	"0"	"0"	"1"	"29"	"0"	"4"	"0"	"0"	"0"	"0"	"1"	"1"	"2"	"2"	"0"	"0"	"1"	"0"	"0"	"0"	"1"	"0"	"0"	"3"	"0"	"0"	"1"	"0"	"4"	"0"	"0"	"8"	"0"	"0"	"0"	"0"	"2"	"2"	"3"	"0"	"0"	"17"	"5"	"0"	"0"	"1"	"2"	"1"	"1"	"0"	"2"	"0"	"0"	"0"	"0"	"0"	"0"	"0"	"0"	"1"	"4"	"0"	"2"	"0"	"5"	"3"	"1"	"1"	"0"	"0"	"0"	"1"	"0"	"0"	"1"	"101"	"0"	"0"	"0"	"0"	"0"	"0"	"0"	"1"	"0"	"0"	"0"	"1"	"0"	"1"	"2"	"8"	"0"	"0"	"1"	"0"	"2"	"2"	"3"	"1"	"1"	"0"	"0"	"2"	"0"	"0"	"0"	"0"	"0"	"6"	"5"	"0"	"8"	"0"	"0"	"0"	"1"	"0"	"0"	"4"	"4"	"0"	"4"	"1"	"4"	"1"	"20"	"0"	"0"	"0"	"1"	"0"	"0"	"1345"	"45"	"0"	"0"	"0"	"2"	"0"	"0"	"0"	"0"	"0"	"0"	"0"	"0"	"0"	"0"	"0"	"1"	"2"	"0"	"0"	"0"	"0"	"0"	"0"	"0"	"0"	"5"	"0"	"0"	"0"	"0"	"0"	"0"	"0"	"1"	"0"	"0"	"0"	"0"	"0"	"0"	"2"	"0"	"7"	"0"	"0"	"0"	"0"	"0"	"0"	"0"	"0"	"0"	"0"	"0"	"0"	"0"	"1"	"0"	"0"	"1"	"0"	"0"	"0"	"1"	"0"	"0"	"23"	"1"	"14"	"0"	"13"	"3"	"1336"	"1194"	"11"	"63"	"1072"	"430"	"2194"	"698"	"4"	"528"	"5"	"605"	"966"	"2"	"693"	"10665"	"1416"	"1770"	"1"	"2"	"974"	"0"	"0"	"0"	"0"	"0"	"0"	"0"	"0"	"0"	"0"	"28"	"118"	"5"	"41"	"2"	"0"	"855"	"0"	"3"	"0"	"0"	"1"	"11"	"0"	"0"	"0"	"0"	"0"	"0"	"0"	"0"	"0"	"18"	"17"	"0"	"21"	"3"	"3"	"13"	"0"	"8"	"0"	"3"	"6"	"6"	"2"	"0"	"3"	"8"	"1"	"1"	"0"	"0"	"1"	"1"	"0"	"4"	"2"	"138"	"1967"	"3078"	"0"	"0"	"0"	"0"	"0"	"0"	"38"	"3"	"0"	"0"	"8"	"0"	"0"	"4"	"10"	"1"	"14"	"8"	"0"	"0"	"110"	"0"	"4"	"0"	"1"	"1"	"1"	"9"	"0"	"0"	"3"	"0"	"0"	"1"	"0"	"0"	"4"	"0"	"1"	"0"	"0"	"0"	"2"	"0"	"0"	"0"	"4"	"0"	"0"	"0"	"0"	"0"	"0"	"0"	"0"	"3"	"4"	"7"	"1"	"12"	"11"	"0"	"0"	"1"	"1"	"20"	"4"	"13"	"3"	"3"	"3"	"38"	"2"	"2"	"3"	"0"	"0"	"0"	"0"	"0"	"0"	"5"	"4"	"2"	"6"	"4"	"0"	"1"	"0"	"0"	"0"	"6"	"0"	"0"	"5"	"6"	"6"	"0"	"0"	"5"	"0"	"3"	"0"	"3"	"9"	"2"	"4"	"1"	"0"	"0"	"1"	"3"	"0"	"4"	"2"	"7"	"0"	"15"	"0"	"1"	"2"	"1"	"1"	"3"	"0"	"3"	"6"	"0"	"3"	"0"	"7"	"0"	"0"	"4"	"14"	"8"	"2"	"97"	"0"	"2"	"0"	"1"	"1"	"0"	"0"	"0"	"0"	"3"	"0"	"0"	"0"	"0"	"4"	"3"	"0"	"3"	"3"	"0"	"2"	"3"	"4"	"0"	"11"	"5"	"5"	"1513"	"21"	"8"	"107"	"0"	"1"	"0"	"7"	"2"	"0"	"2"	"0"	"0"	"0"	"1"	"0"	"1"	"0"	"1"	"0"	"6"	"0"	"0"	"37"	"7191"	"132"	"2"	"1"	"0"	"0"	"57"	"8"	"0"	"0"	"0"	"0"	"0"	"0"	"0"	"4"	"10"	"0"	"0"	"0"	"0"	"0"	"0"	"2"	"8"	"4"	"1"	"0"	"0"	"22"	"0"	"3"	"0"	"9"	"11"	"1"	"0"	"2"	"0"	"3"	"0"	"14"	"0"	"2"	"0"	"0"	"0"	"1"	"0"	"10"	"2"	"11"	"1"	"1"	"1"	"4"	"2"	"1"	"1"	"1639"	"1278"	"483"	"14"	"2"	"1165"	"7"	"1"	"41"	"0"	"0"	"0"	"6"	"7"	"0"	"0"	"1"	"0"	"0"	"5"	"5"	"3"	"0"	"3"	"0"	"1"	"0"	"2"	"2"	"5"	"1944"	"295"	"367"	"57"	"2"	"1074"	"912"	"1452"	"0"	"0"	"0"	"0"	"0"	"0"	"0"	"0"	"0"	"0"	"0"	"0"	"0"	"0"	"0"	"0"	"0"	"0"	"0"	"0"	"0"	"0"	"0"	"0"	"0"	"0"	"0"	"0"	"0"	"0"	"0"	"0"	"0"	"0"	"16925"	"1892"	"111"	"0"	"0"	"1"	"0"	"0"	"0"	"0"	"0"	"2"	"1"	"0"	"0"	"0"	"0"	"1"	"0"	"0"	"0"	"1"	"0"	"0"	"1"	"1"	"4"	"1"	"0"	"0"	"0"	"0"	"0"	"0"	"0"	"0"	"1"	"0"	"1"	"0"	"0"	"0"	"1"	"4"	"3"	"0"	"0"	"0"	"1"	"0"	"5"	"329"	"3"	"1"	"514"	"1082"	"1510"	"413"	"298"	"10"	"25"	"1"	"0"	"0"	"9"	"3"	"6"	"0"	"12"	"2"	"2"	"0"	"0"	"2"	"332"	"1840"	"20"	"1678"	"340"	"161"	"0"	"0"	"0"	"395"	"0"	"152"	"0"	"0"	"1775"	"2133"	"3"	"17101"	"2"	"0"	"0"	"0"	"134"	"971"	"11"	"66"	"2514"	"286"	"107"	"1708"	"0"	"681"	"3755"	"1255"	"2581"	"1600"	"904"	"10"	"1891"	"2704"	"5"	"653"	"4"	"1418"	"1549"	"19"	"429"	"4"	"499"	"1208"	"11804"	"140"	"1717"	"8589"	"4013"	"4"	"5"	"0"	"1"	"610"	"17"	"160"	"4357"	"2548"	"193"	"753"	"1"	"410"	"333"	"1848"	"1209"	"2297"	"0"	"646"	"0"	"1"	"1"	"33"	"8129"	"446"	"2"	"12803"	"10"	"124869"	"1098"	"104"	"4228"	"721"	"4"	"1786"	"1496"	"2223"	"320"	"385"	"3037"	"2444"	"3023"	"0"	"0"	"0"	"0"	"0"	"0"	"0"	"1"	"0"	"0"	"0"	"0"	"706"	"50"	"3476"	"2001"	"10"	"80"	"1069"	"54"	"3174"	"771"	"3"	"974"	"1597"	"1315"	"2038"	"760"	"0"	"0"	"0"	"351"	"4537"	"16317"	"8919"	"14725"	"328"	"14806"	"461"	"972"	"270"	"722"	"0"	"0"	"796"	"1122"	"60"	"633"	"14"	"1"	"0"	"0"	"0"	"0"	"94"	"6"	"4"	"2"	"0"	"7"	"1"	"53"	"1188"	"1344"	"493"	"436"	"194"	"3"	"668"	"7"	"9010"	"2338"	"669"	"9"	"0"	"1594"	"1949"	"1507"	"37"	"0"	"0"	"0"	"1"	"0"	"0"	"3"	"1"	"0"	"9"	"0"	"0"	"6033"	"1546"	"2"	"1490"	"6975"	"865"	"2662"	"1651"	"2007"	"2157"	"5164"	"219"	"765"	"2844"	"5"	"0"	"3"	"0"	"1"	"2"	"1"	"3"	"0"	"9"	"1"	"3"	"3"	"0"	"0"	"0"	"0"	"1"	"1"	"4"	"1663"	"2221"	"1568"	"1678"	"1870"	"300"	"4"	"0"	"1"	"0"	"0"	"0"	"0"	"4"	"0"	"2"	"2"	"135"	"3"	"654"	"2609"	"1220"	"1258"	"1697"	"5"	"3"	"1"	"2337"	"230"	"234"	"17"	"1064"	"632"	"734"	"287"	"114"	"1389"	"33"	"1526"	"1217"	"73"	"328"	"34"	"1480"	"1865"	"905"	"248"	"632"	"40"	"3"	"59"	"526"	"235"	"10"	"5"	"10"	"1800"	"304"	"680"	"498"	"432"	"914"	"0"	"716"	"60"	"23"	"4"	"185"	"667"	"155"	"267"	"6"	"752"	"138"	"28"	"1510"	"68"	"0"	"3"	"3953"	"417"	"199"	"1592"	"392"	"324"	"19"	"184"	"4"	"358"	"441"	"283"	"1065"	"3"	"1510"	"485"	"1108"	"11"	"0"	"398"	"487"	"466"	"31"	"0"	"1013"	"1516"	"328"	"207"	"82"	"503"	"1602"	"13"	"8"	"18"	"13"	"18"	"146"	"3"	"3"	"430"	"103"	"8"	"0"	"19"	"0"	"2242"	"0"	"404"	"708"	"445"	"357"	"1339"	"1341"	"614"	"1104"	"695"	"311"	"4"	"438"	"582"	"10"	"197"	"63"	"133"	"186"	"1380"	"3"	"152"	"259"	"69"	"109"	"229"	"2"	"3"	"8"	"607"	"171"	"107"	"265"	"87"	"3256"	"4030"	"4"	"755"	"250"	"74"	"2008"	"1657"	"553"	"781"	"4"	"565"	"0"	"21"	"1950"	"307"	"265"	"111"	"319"	"2932"	"459"	"1"	"0"	"0"	"3"	"6"	"6"	"381"	"921"	"14"	"0"	"0"	"0"	"0"	"0"	"292"	"811"	"653"	"248"	"427"	"249"	"10"	"0"	"0"	"43447"	"627"	"2924"	"2927"	"23"	"3"	"6"	"10"	"1714"	"1"	"3"	"54"	"53"	"1"	"1212"	"2"	"5796"	"342"	"325"	"12"	"713"	"0"	"0"	"532"	"1286"	"173"	"72"	"988"	"3262"	"1572"	"7"	"67"	"3"	"16"	"1513"	"133"	"589"	"198"	"140"	"193"	"1731"	"699"	"1256"	"0"	"73"	"15"	"1165"	"27"	"3"	"1"	"3"	"6"	"501"	"866"	"2615"	"434"	"7"	"308"	"1176"	"3408"	"1950"	"11"	"18"	"123"	"215"	"1211"	"479"	"493"	"832"	"233"	"1"	"8"	"2"	"224"	"195"	"1373"	"4"	"124"	"32"	"23"	"16"	"452"	"89"	"1326"	"621"	"725"	"5"	"0"	"85"	"2"	"34"	"4"	"419"	"1825"	"241"	"704"	"30"	"8"	"602"	"556"	"289"	"520"	"732"	"655"	"837"	"248"	"552"	"6199"	"133"	"1"	"0"	"3"	"7"	"2"	"275"	"14"	"79"	"6"	"0"	"1293"	"1160"	"405"	"42"	"289"	"7"	"785"	"1221"	"547"	"138"	"111"	"420"	"1666"	"2"	"44"	"12"	"2"	"0"	"0"	"0"	"4"	"0"	"52"	"1288"	"8"	"1885"	"1"	"148"	"180"	"0"	"2"	"3"	"0"	"0"	"0"	"3"	"1"	"1132"	"1"	"80"	"155"	"1038"	"559"	"12"	"6"	"110"	"2"	"5"	"912"	"1"	"17"	"75"	"172"	"0"	"8"	"29"	"14"	"3"	"4"	"29"	"2"	"2"	"1"	"0"	"3"	"0"	"3"	"0"	"75"	"141"	"93"	"159"	"508"	"720"	"1421"	"23"	"4"	"144"	"343"	"57"	"68"	"4"	"3"	"38"	"1"	"2"	"0"	"740"	"1756"	"1587"	"812"	"2215"	"1503"	"152"	"23175"	"34"	"8727"	"1585"	"478"	"11"	"127"	"523"	"3442"	"2"	"1"	"0"	"1808"	"0"	"332"	"261"	"1415"	"890"	"772"	"594"	"786"	"950"	"586"	"13"	"6"	"42"	"33"	"8051"	"0"	"2750"	"1202"	"585"	"690"	"1"	"1457"	"141"	"1665"	"110"	"973"	"664"	"1520"	"39"	"3"	"678"	"291"	"36"	"1767"	"421"	"2202"	"397"	"1501"	"5416"	"6"	"417"	"2020"	"4"	"477"	"127"	"190"	"2850"	"144"	"1"	"0"	"894"	"1025"	"112"	"19"	"34"	"5"	"1598"	"495"	"63"	"424"	"100"	"259"	"68"	"698"	"190"	"40"	"4"	"2"	"132"	"35"	"207"	"2"	"1228"	"645"	"11"	"559"	"529"	"426"	"266"	"10"	"0"	"9938"	"2"	"87"	"1505"	"806"	"1507"	"695"	"26"	"2"	"6"	"23"	"7"	"2"	"0"	"0"	"214"	"0"	"66"	"5253"	"454"	"0"	"1"	"3"	"7"	"6"	"1109"	"5"	"2580"	"35"	"0"	"522"	"834"	"1292"	"2"	"218"	"1"	"0"	"0"	"0"	"344"	"797"	"3520"	"22"	"208"	"425"	"406"	"444"	"208"	"766"	"1287"	"581"	"552"	"9"	"7"	"833"	"819"	"3633"	"70"	"417"	"52"	"530"	"0"	"3"	"285"	"69"	"22"	"151"	"912"	"461"	"11"	"101"	"2458"	"640"	"0"	"12"	"316"	"1"	"2025"	"2"	"409"	"5"	"2001"	"1"	"1"	"139"	"10"	"353"	"420"	"1199"	"1141"	"6867"	"12"	"288"	"25"	"3049"	"289"	"801"	"1468"	"1350"	"1277"	"0"	"0"	"0"	"0"	"79"	"1"	"114"	"10968"	"170"	"0"	"190"	"513"	"452"	"300"	"1111"	"733"	"26"	"27"	"81"	"1577"	"382"	"1107"	"603"	"98"	"1981"	"2107"	"764"	"1455"	"2"	"2"	"1505"	"3762"	"933"	"1468"	"1527"	"1306"	"397"	"425"	"2740"	"1137"	"558"	"13"	"1888"	"1"	"0"	"0"	"0"	"0"	"0"	"1"	"0"	"0"	"0"	"6"	"0"	"0"	"0"	"0"	"2"	"1"	"5"	"1"	"1"	"0"	"1"	"19902"	"38"	"0"	"0"	"5"	"0"	"0"	"3"	"0"	"133"	"230"	"118"	"0"	"0"	"1015"	"511"	"89"	"181"	"511"	"305"	"968"	"34"	"66"	"445"	"1891"	"437"	"682"	"9"	"4"	"704"	"221"	"230"	"5969"	"485"	"0"	"930"	"4"	"124"	"14"	"99"	"24"	"1077"	"1213"	"14"	"23"	"35"	"33"	"7"	"8"	"162"	"414"	"477"	"155"	"0"	"794"	"1736"	"1540"	"1155"	"34"	"2"	"738"	"207"	"406"	"0"	"1"	"1"	"0"	"33"	"9282"	"250"	"1"	"3549"	"376"	"0"	"4"	"61"	"9"	"1152"	"1494"	"62"	"981"	"1001"	"4"	"0"	"16"	"389"	"319"	"174"	"4561"	"937"	"261"	"1"	"4"	"322"	"402"	"347"	"154"	"12"	"1098"	"796"	"3368"	"77"	"300"	"789"	"4057"	"415"	"22"	"611"	"824"	"831"	"1232"	"87"	"286"	"11"	"838"	"9"	"7"	"656"	"106"	"4144"	"15137"	"1022"	"565"	"1808"	"236"	"7"	"936"	"451"	"2535"	"1335"	"1764"	"4065"	"325"	"1873"	"961"	"1794"	"1295"	"8092"	"520"	"541"	"902"	"527"	"7"	"415"	"1763"	"1421"	"358"	"381"	"16"	"22"	"1160"	"2440"	"1414"	"1446"	"1511"	"336"	"413"	"404"	"1330"	"2247"	"598"	"38"	"2144"	"11880"	"1281"	"969"	"1330"	"3"	"14"	"4588"	"436"	"788"	"351"	"79"	"1034"	"1395"	"271"	"451"	"150"	"758"	"839"	"7894"	"656"	"264"	"9"	"1"	"13"	"11"	"7"	"14"	"479"	"480"	"1515"	"402"	"609"	"89"	"108"	"144"	"969"	"2"	"1123"	"2"	"114"	"352"	"110"	"5"	"346"	"576"	"471"	"1116"	"810"	"579"	"422"	"472"	"354"	"304"	"1"	"39"	"89"	"582"	"956"	"704"	"2"	"371"	"4657"	"2257"	"2"	"7"	"0"	"522"	"24"	"0"	"0"	"5"	"1"	"1"	"8823"	"67"	"6"	"1935"	"3224"	"9"	"341"	"700"	"666"	"15"	"9"	"191"	"2"	"1"	"11"	"987"	"2938"	"420"	"0"	"625"	"922"	"241"	"28"	"1305"	"1277"	"826"	"1447"	"12"	"1"	"1012"	"190"	"568"	"70"	"33"	"791"	"490"	"856"	"2"	"1591"	"10"	"765"	"1907"	"1142"	"382"	"1842"	"3188"	"23"	"633"	"14"	"0"	"0"	"0"	"104"	"1"	"652"	"1620"	"133"	"317"	"11"	"2"	"506"	"1083"	"6"	"283"	"610"	"163"	"1"	"0"	"5"	"239"	"1586"	"3"	"18"	"4"	"0"	"1092"	"1543"	"248"	"41"	"45"	"10"	"0"	"3"	"26"	"166"	"1621"	"266"	"0"	"377"	"695"	"18"	"11"	"0"	"0"	"402"	"0"	"682"	"343"	"533"	"1668"	"224"	"5"	"2"	"5"	"9"	"4204"	"193"	"1229"	"1062"	"47"	"25"	"105"	"54"	"299"	"5"	"672"	"19"	"435"	"462"	"579"	"75"	"1151"	"1"	"780"	"965"	"910"	"292"	"366"	"91"	"748"	"639"	"5"	"4"	"4"	"1"	"719"	"1"	"278"	"1"	"634"	"2437"	"4"	"11"	"371"	"8"	"675"	"185"	"657"	"51"	"41"	"264"	"718"	"1462"	"178"	"195"	"32"	"2849"	"61"	"66"	"1073"	"3"	"87"	"1"	"0"	"2"	"3812"	"576"	"491"	"1754"	"732"	"19"	"350"	"1462"	"297"	"541"	"7"	"1148"	"1179"	"2043"	"384"	"230"	"2759"	"1625"	"265"	"1"	"1297"	"38"	"18"	"1882"	"325"	"1136"	"338"	"20"	"475"	"33"	"11"	"7796"	"2701"	"4"	"0"	"3833"	"175"	"163"	"1001"	"182"	"287"	"1099"	"101"	"1549"	"42"	"654"	"193"	"1534"	"0"	"12"	"2005"	"251"	"0"	"496"	"260"	"443"	"413"	"329"	"2603"	"0"	"785"	"848"	"0"	"0"	"15"	"127"	"1525"	"0"	"729"	"0"	"0"	"54"	"390"	"313"	"27"	"6"	"1640"	"21"	"4"	"0"	"2"	"145"	"3"	"135"	"1"	"8"	"47"	"160"	"8"	"186"	"36"	"368"	"379"	"1575"	"317"	"644"	"584"	"1865"	"728"	"2985"	"870"	"561"	"2186"	"394"	"13"	"0"	"145"	"558"	"1490"	"1252"	"8"	"2191"	"13"	"19"	"0"	"243"	"4"	"317"	"413"	"1402"	"1138"	"1277"	"168"	"23"	"577"	"270"	"1"	"37"	"11"	"751"	"1742"	"512"	"19"	"155"	"213"	"1484"	"6"	"398"	"0"	"26"	"503"	"740"	"478"	"1483"	"18"	"1769"	"491"	"790"	"135"	"134"	"1188"	"2"	"4"	"598"	"5"	"64"	"24"	"1334"	"0"	"0"	"286"	"269"	"1353"	"435"	"89"	"35"	"643"	"380"	"4"	"581"	"3"	"17"	"329"	"400"	"514"	"1094"	"1330"	"2"	"97"	"54"	"872"	"3480"	"8"	"27"	"340"	"1671"	"122"	"0"	"2"	"174"	"638"	"1082"	"327"	"203"	"200"	"406"	"2498"	"14"	"10407"	"536"	"866"	"370"	"0"	"0"	"1"	"769"	"284"	"1488"	"655"	"138"	"2425"	"1293"	"1053"	"372"	"0"	"0"	"201"	"656"	"203"	"149"	"4769"	"1"	"1"	"19"	"13"	"21"	"15"	"708"	"6"	"0"	"0"	"58"	"62"	"5"	"2"	"540"	"577"	"101"	"220"	"78"	"0"	"0"	"0"	"1"	"2"	"120"	"1"	"37"	"983"	"379"	"9"	"17"	"2995"	"763"	"176"	"23"	"143"	"10"	"798"	"465"	"1152"	"781"	"375"	"1960"	"1138"	"986"	"126"	"147"	"1"	"1"	"1"	"242"	"62"	"3"	"432"	"1308"	"233"	"4"	"394"	"1547"	"1600"	"80"	"256"	"50"	"161"	"9"	"39"	"346"	"20"	"1"	"16"	"5"	"884"	"142"	"4577"	"548"	"6"	"2109"	"745"	"606"	"0"	"0"	"1"	"714"	"6"	"2426"	"23"	"870"	"167"	"1161"	"1"	"8"	"3"	"7"	"1"	"358"	"100"	"1155"	"5591"	"5"	"1"	"1051"	"0"	"0"	"0"	"998"	"1"	"2"	"0"	"0"	"1679"	"64"	"11"	"5634"	"1561"	"774"	"186"	"280"	"1132"	"25"	"140"	"645"	"51"	"1"	"1294"	"2"	"2"	"1"	"1555"	"5"	"114"	"1996"	"9"	"973"	"1"	"13"	"1136"	"0"	"91"	"405"	"1612"	"491"	"1058"	"540"	"1608"	"3"	"1651"	"44"	"465"	"468"	"186"	"44"	"4966"	"2887"	"880"	"764"	"111"	"9"	"547"	"180"	"1090"	"853"	"685"	"2077"	"60"	"3121"	"239"	"7"	"0"	"347"	"2"	"1"	"0"	"1"	"287"	"4"	"9"	"0"	"0"	"5"	"6"	"283"	"10"	"694"	"35"	"1227"	"710"	"103"	"7"	"694"	"650"	"4"	"87"	"1052"	"118"	"891"	"1011"	"2112"	"19"	"295"	"707"	"0"	"0"	"0"	"7"	"15"	"43"	"1519"	"18"	"1203"	"0"	"394"	"2170"	"545"	"1154"	"0"	"408"	"355"	"3"	"0"	"1"	"2"	"22"	"1"	"1"	"2"	"5"	"0"	"2"	"1"	"0"	"0"	"1"	"49"	"0"	"2"	"4"	"344"	"0"	"168"	"5"	"3556"	"293"	"2"	"1237"	"1"	"0"	"182"	"930"	"414"	"436"	"123"	"259"	"35"	"194"	"75"	"117"	"547"	"614"	"832"	"1132"	"464"	"15"	"870"	"975"	"1"	"0"	"536"	"156"	"690"	"0"	"261"	"758"	"557"	"875"	"815"	"1219"	"2013"	"0"	"0"	"0"	"0"	"0"	"0"	"7"	"53"	"82"	"0"	"0"	"0"	"0"	"0"	"0"	"0"	"3"	"568"	"689"	"683"	"716"	"238"	"4"	"608"	"427"	"75"	"772"	"1"	"85"	"0"	"0"	"1"	"1"	"75"	"9"	"9"	"0"	"941"	"1446"	"236"	"1952"	"0"	"48"	"1424"	"38"	"532"	"4"	"1091"	"47"	"647"	"271"	"0"	"257"	"2563"	"162"	"1028"	"7"	"10"	"259"	"15"	"1"	"23"	"4"	"2"	"1"	"1"	"0"	"159"	"802"	"16"	"10"	"33"	"305"	"865"	"0"	"5"	"3"	"1"	"9"	"1319"	"866"	"1545"	"853"	"1509"	"843"	"1215"	"2216"	"6"	"36"	"5"	"4"	"1"	"7"	"0"	"139"	"0"	"7196"	"5"	"0"	"4028"	"1"	"1240"	"1189"	"2"	"11"	"29"	"2"	"0"	"1606"	"59"	"27"	"13"	"5"	"2"	"0"	"1256"	"33"	"2185"	"347"	"362"	"1"	"1"	"289"	"2332"	"751"	"6220"	"343"	"647"	"2"	"102"	"753"	"290"	"91"	"12"	"281"	"583"	"1166"	"1267"	"0"	"0"	"361"	"541"	"1160"	"13"	"1155"	"34"	"152"	"399"	"0"	"0"	"0"	"0"	"0"	"882"	"3"	"1"	"0"	"3"	"5284"	"6"	"0"	"9"	"3"	"0"	"126"	"610"	"5"	"15"	"15"	"0"	"14"	"0"	"3"	"14"	"364"	"8"	"395"	"273"	"5"	"15"	"547"	"17"	"1"	"1"	"180"	"298"	"1558"	"128"	"1673"	"16304"	"703"	"268"	"113"	"0"	"0"	"2"	"1158"	"376"	"894"	"370"	"1"	"0"	"1"	"60"	"1"	"16"	"21"	"28"	"5"	"39"	"2824"	"348"	"219"	"807"	"1327"	"2"	"11"	"854"	"49"	"92"	"45"	"489"	"4339"	"320"	"4"	"1"	"1305"	"1300"	"12"	"210"	"11"	"770"	"127"	"248"	"755"	"1323"	"1116"	"3152"	"911"	"3027"	"204"	"186"	"4"	"85"	"50"	"1"	"7"	"1298"	"1955"	"15"	"359"	"781"	"81"	"0"	"329"	"731"	"283"	"42"	"856"	"818"	"85"	"557"	"1523"	"1152"	"16"	"289"	"365"	"5"	"2770"	"276"	"312"	"399"	"421"	"24"	"16"	"2799"	"1619"	"746"	"1"	"3343"	"126"	"307"	"1009"	"11774"	"11"	"0"	"4"	"0"	"19"	"6"	"2"	"0"	"5"	"335"	"3"	"1"	"448"	"17"	"193"	"1265"	"514"	"688"	"646"	"42"	"0"	"0"	"11"	"4"	"7"	"2"	"0"	"18007"	"337"	"1344"	"26"	"0"	"35"	"3"	"1924"	"2"	"2"	"0"	"4"	"0"	"0"	"7"	"326"	"0"	"10"	"355"	"1114"	"368"	"329"	"1181"	"658"	"146"	"549"	"0"	"0"	"78"	"20"	"205"	"287"	"1"	"1027"	"110"	"60"	"1131"	"24"	"36"	"20"	"3"	"0"	"443"	"0"	"5"	"4"	"5"	"4"	"0"	"365"	"22"	"55"	"15"	"1003"	"2807"	"1"	"0"	"130"	"0"	"0"	"2"	"0"	"2"	"122"	"1"	"779"	"1"	"708"	"897"	"3"	"6"	"3"	"6207"	"1"	"1"	"295"	"98"	"1932"	"0"	"931"	"317"	"0"	"1"	"238"	"309"	"756"	"7"	"0"	"562"	"603"	"2910"	"1"	"0"	"0"	"142"	"9"	"1507"	"1183"	"114"	"643"	"132"	"396"	"47"	"1862"	"642"	"164"	"564"	"6"	"16"	"658"	"811"	"1176"	"1229"	"0"	"414"	"259"	"291"	"823"	"1023"	"551"	"582"	"1149"	"1214"	"0"	"3"	"0"	"9"	"15"	"646"	"20"	"1485"	"0"	"1"	"6"	"2"	"1"	"1"	"0"	"8"	"36"	"26"	"1"	"107"	"33"	"59"	"1967"	"1"	"33"	"10"	"3969"	"918"	"1383"	"1630"	"316"	"263"	"490"	"1758"	"1079"	"1692"	"252"	"1591"	"315"	"663"	"4"	"15"	"21"	"101"	"0"	"6"	"6"	"849"	"487"	"241"	"24"	"2493"	"424"	"21"	"2636"	"470"	"2039"	"110"	"431"	"3962"	"24"	"817"	"954"	"10"	"1870"	"1454"	"3"	"405"	"0"	"2910"	"600"	"7247"	"2137"	"1"	"96"	"25"	"24"	"246"	"134"	"1035"	"440"	"3544"	"511"	"1156"	"1393"	"474"	"362"	"614"	"284"	"1311"	"7"	"5"	"394"	"1593"	"316"	"70"	"1817"	"96"	"9072"	"498"	"14"	"859"	"4645"	"759"	"5"	"9804"	"15"	"137"	"1770"	"0"	"271"	"636"	"0"	"1502"	"300"	"566"	"3"	"518"	"1609"	"3"	"514"	"839"	"14"	"9"	"35"	"104"	"1651"	"129"	"2880"	"149"	"256"	"498"	"3105"	"8716"	"447"	"13778"	"5"	"24"	"13"	"437"	"23"	"1"	"452"	"4315"	"5744"	"3858"	"0"	"59"	"2"	"484"	"18"	"347"	"30"	"0"	"21"	"0"	"720"	"11"	"2538"	"232"	"614"	"5202"	"3"	"6"	"327"	"486"	"760"	"8"	"66"	"161"	"151"	"3921"	"2238"	"1960"	"628"	"23"	"319"	"1974"	"1440"	"3997"	"12"	"7"	"53"	"32"	"19"	"1009"	"480"	"373"	"311"	"663"	"462"	"758"	"224"	"165"	"900"	"40"	"2"	"6040"	"1661"	"0"	"4"	"992"	"9182"	"290"	"1512"	"1089"	"603"	"491"	"576"	"190"	"2"	"1"	"94"	"2"	"245"	"423"	"6"	"2288"	"832"	"3"	"82"	"574"	"13"	"823"	"0"	"1"	"20"	"4"	"524"	"10"	"186"	"1"	"1798"	"1874"	"1"	"45"	"1774"	"2354"	"157"	"112"	"697"	"0"	"0"	"0"	"0"	"0"	"0"	"467"	"225"	"2"	"185"	"149"	"811"	"42"	"529"	"842"	"0"	"310"	"463"	"600"	"1587"	"284"	"2174"	"1407"	"313"	"8"	"0"	"14"	"620"	"2104"	"73"	"4"	"30"	"55"	"18"	"39"	"820"	"69"	"10"	"1356"	"1089"	"256"	"91"	"4"	"13"	"0"	"1"	"1"	"370"	"151"	"0"	"500"	"29"	"158"	"538"	"511"	"904"	"3998"	"2956"	"7"	"29"	"595"	"52"	"2"	"6"	"2"	"1"	"1"	"0"	"0"	"625"	"604"	"2"	"714"	"1161"	"4457"	"989"	"302"	"1145"	"200"	"2218"	"300"	"40"	"20"	"232"	"1211"	"228"	"7960"	"2"	"118"	"24"	"184"	"335"	"2353"	"16"	"166"	"0"	"4"	"21"	"969"	"82"	"38"	"0"	"826"	"5"	"7"	"10"	"5"	"2251"	"7"	"338"	"2"	"165"	"2792"	"43"	"445"	"1159"	"15"	"914"	"2050"	"182"	"715"	"0"	"0"	"364"	"1011"	"7"	"962"	"96"	"38"	"2562"	"634"	"627"	"246"	"0"	"6"	"0"	"0"	"0"	"3"	"1"	"1"	"432"	"292"	"4487"	"7"	"0"	"28"	"129"	"318"	"859"	"124"	"257"	"761"	"1843"	"719"	"878"	"534"	"744"	"2222"	"1"	"6"	"0"	"0"	"1"	"1237"	"621"	"4"	"1"	"834"	"2"	"56"	"23"	"8637"	"10"	"6984"	"4"	"524"	"1"	"219"	"232"	"19"	"46"	"517"	"19"	"0"	"6"	"18"	"33"	"242"	"409"	"156"	"229"	"4258"	"1513"	"780"	"2"	"107"	"5212"	"24"	"0"	"1"	"831"	"637"	"236"	"588"	"499"	"459"	"18"	"374"	"5"	"2897"	"1145"	"632"	"640"	"4"	"2"	"533"	"383"	"77"	"8004"	"478"	"195"	"555"	"1"	"613"	"46"	"2915"	"517"	"18"	"30"	"0"	"0"	"3527"	"5"	"13"	"10"	"0"	"783"	"3845"	"1058"	"0"	"1074"	"0"	"3"	"365"	"390"	"290"	"45"	"558"	"1680"	"9"	"424"	"414"	"209"	"0"	"17"	"92"	"3"	"12"	"1112"	"850"	"730"	"266"	"1588"	"2431"	"449"	"330"	"2"	"2"	"3450"	"3577"	"2078"	"3"	"1711"	"155"	"1294"	"55"	"1432"	"726"	"7"	"1"	"0"	"1238"	"110"	"1339"	"420"	"435"	"1"	"2"	"1"	"87"	"5"	"173"	"1799"	"656"	"924"	"2"	"159"	"516"	"0"	"3"	"2"	"2"	"0"	"0"	"2"	"1"	"323"	"1100"	"9"	"49"	"460"	"436"	"619"	"46"	"41"	"341"	"7"	"1307"	"1278"	"973"	"153"	"1124"	"1085"	"10"	"0"	"297"	"0"	"0"	"3"	"0"	"353"	"39"	"1095"	"297"	"1339"	"12"	"2273"	"606"	"209"	"0"	"2"	"7"	"55"	"30"	"490"	"133"	"349"	"595"	"49"	"1065"	"295"	"662"	"14"	"649"	"246"	"107"	"94"	"2"	"0"	"5"	"171"	"490"	"0"	"93"	"8026"	"1276"	"1"	"193"	"81"	"697"	"96"	"460"	"323"	"249"	"1"	"230"	"269"	"308"	"639"	"265"	"721"	"680"	"389"	"0"	"134"	"324"	"666"	"266"	"2248"	"0"	"37"	"7"	"45"	"7649"	"1"	"1654"	"116"	"966"	"0"	"23"	"198"	"0"	"0"	"753"	"1315"	"14"	"5"	"75"	"162"	"155"	"27"	"1"	"573"	"365"	"430"	"101"	"1257"	"1114"	"1095"	"8"	"134"	"1448"	"2"	"2"	"82"	"70"	"5"	"347"	"1"	"27"	"609"	"42"	"157"	"130"	"69"	"741"	"173"	"3"	"1"	"94"	"0"	"76"	"23"	"636"	"15"	"13"	"0"	"8"	"1089"	"130"	"365"	"0"	"1148"	"0"	"0"	"0"	"465"	"50"	"41"	"36"	"52"	"104"	"2"	"405"	"2"	"5"	"281"	"224"	"278"	"325"	"141"	"0"	"0"	"1581"	"640"	"0"	"6"	"1"	"5341"	"18"	"1103"	"135"	"202"	"850"	"892"	"248"	"1305"	"86"	"61"	"869"	"108"	"334"	"232"	"215"	"7"	"3190"	"24"	"5"	"1859"	"1405"	"5"	"1434"	"528"	"378"	"383"	"219"	"2822"	"1448"	"755"	"1236"	"276"	"3314"	"33"	"0"	"0"	"0"	"1"	"580"	"499"	"0"	"0"	"1"	"2"	"0"	"0"	"14"	"1531"	"442"	"2516"	"569"	"304"	"232"	"810"	"333"	"3"	"2"	"5"	"496"	"4"	"1039"	"294"	"232"	"11"	"2"	"1"	"0"	"1695"	"903"	"653"	"101"	"244"	"0"	"14"	"0"	"2"	"1"	"21"	"7"	"530"	"86"	"451"	"199"	"132"	"1034"	"0"	"9"	"5"	"2"	"385"	"440"	"2081"	"134"	"1"	"0"	"472"	"609"	"146"	"123"	"1"	"1"	"0"	"3003"	"0"	"210"	"529"	"701"	"10"	"0"	"0"	"1202"	"0"	"1783"	"220"	"0"	"0"	"973"	"1809"	"13"	"265"	"592"	"419"	"2054"	"104"	"2"	"1"	"179"	"711"	"466"	"2273"	"135"	"0"	"1"	"0"	"0"	"2"	"233"	"6"	"0"	"5"	"5"	"258"	"847"	"171"	"685"	"0"	"0"	"2"	"80"	"260"	"1"	"15"	"0"	"0"	"0"	"1"	"0"	"307"	"278"	"13105"	"1134"	"591"	"2176"	"582"	"9"	"4"	"0"	"116"	"43"	"32"	"0"	"0"	"0"	"0"	"805"	"2"	"393"	"256"	"149"	"4"	"74"	"551"	"2"	"1"	"0"	"0"	"1"	"74"	"2"	"727"	"636"	"6"	"6"	"633"	"261"	"34"	"336"	"321"	"439"	"169"	"10"	"795"	"141"	"368"	"41"	"2"	"0"	"444"	"428"	"1043"	"426"	"160"	"783"	"1836"	"33"	"1452"	"1"	"2"	"9"	"20"	"0"	"4"	"155"	"0"	"1"	"249"	"159"	"392"	"749"	"855"	"3"	"12"
"SAMN09738654"	"276"	"0"	"3"	"1"	"2"	"0"	"1"	"2"	"2"	"32"	"919"	"1122"	"25342"	"3883"	"1581"	"102"	"14"	"9"	"30"	"8"	"24"	"16"	"11"	"7"	"19"	"386"	"65"	"107"	"3143"	"1785"	"26"	"106291"	"256"	"296"	"336"	"391"	"597"	"315"	"773"	"1476"	"1830"	"355"	"1522"	"295"	"184"	"158"	"836"	"2"	"0"	"2"	"2085"	"632"	"7458"	"0"	"3"	"2436"	"11928"	"1035"	"215"	"2340"	"3"	"3"	"1"	"389"	"52"	"1265"	"523"	"1"	"3"	"306"	"1670"	"0"	"1173"	"1640"	"65"	"0"	"273"	"417"	"74"	"621"	"142"	"7"	"8"	"28"	"348"	"1"	"3"	"1"	"9"	"8"	"999"	"5"	"81"	"7"	"5059"	"1653"	"378"	"1618"	"6"	"968"	"1995"	"358"	"467"	"588"	"19"	"671"	"569"	"1365"	"664"	"67"	"1413"	"3"	"413"	"929"	"446"	"12"	"5"	"243"	"22"	"7"	"838"	"903"	"479"	"564"	"1"	"11"	"87"	"2"	"358"	"195"	"342"	"25087"	"141"	"17"	"400"	"4"	"2"	"178"	"860"	"1258"	"1041"	"444"	"351"	"857"	"1484"	"860"	"1385"	"339"	"26"	"281"	"350"	"1275"	"3"	"1482"	"151"	"287"	"69"	"4090"	"1452"	"495"	"245"	"953"	"969"	"704"	"295"	"452"	"621"	"841"	"2860"	"1806"	"353"	"1"	"171"	"1188"	"2103"	"2446"	"3128"	"1704"	"994"	"24"	"449"	"354"	"12"	"653"	"560"	"5"	"1503"	"572"	"6"	"1585"	"5"	"3"	"1199"	"1049"	"397"	"220"	"7"	"1084"	"4305"	"3404"	"453"	"81"	"94"	"839"	"575"	"697"	"177"	"16"	"1227"	"123"	"1532"	"229"	"231"	"419"	"914"	"7"	"556"	"1041"	"514"	"16"	"192"	"2982"	"429"	"1753"	"550"	"30"	"895"	"664"	"5"	"3"	"2"	"2527"	"182"	"458"	"752"	"210"	"1027"	"48"	"3102"	"565"	"288"	"1"	"190"	"1157"	"196"	"437"	"914"	"621"	"282"	"692"	"1275"	"13"	"0"	"3"	"2840"	"483"	"1223"	"0"	"4"	"8"	"102"	"13"	"19"	"3"	"1"	"16"	"17"	"2"	"0"	"4"	"8"	"12"	"484"	"157"	"3"	"4"	"0"	"1"	"0"	"1"	"1"	"1"	"2"	"232"	"173"	"3"	"307"	"6"	"12"	"1"	"5"	"2"	"662"	"925"	"4"	"7"	"48"	"1463"	"2493"	"827"	"927"	"174"	"3"	"402"	"111"	"0"	"0"	"2540"	"8"	"502"	"4"	"8"	"4814"	"0"	"343"	"4703"	"1479"	"266"	"4"	"132"	"3883"	"89"	"6428"	"506"	"1745"	"0"	"2"	"818"	"3"	"12"	"216"	"572"	"1"	"0"	"0"	"2"	"0"	"42"	"877"	"206"	"1182"	"585"	"1079"	"264"	"655"	"47"	"90"	"1189"	"122"	"50"	"555"	"0"	"2406"	"2349"	"427"	"513"	"2299"	"50"	"4664"	"5352"	"6"	"11"	"0"	"3"	"2242"	"1261"	"822"	"1664"	"6"	"3"	"18"	"2"	"1"	"3"	"2"	"10"	"942"	"31724"	"38"	"602"	"956"	"16"	"11"	"7"	"6"	"4"	"2356"	"768"	"109"	"263"	"3735"	"352"	"926"	"358"	"0"	"137"	"678"	"2349"	"353"	"2"	"591"	"553"	"541"	"1013"	"13229"	"0"	"515"	"68"	"91"	"934"	"15"	"730"	"1"	"202"	"0"	"0"	"216"	"0"	"0"	"0"	"888"	"1285"	"815"	"2406"	"869"	"815"	"1057"	"65"	"1"	"319"	"1832"	"376"	"1963"	"1518"	"851"	"300"	"688"	"618"	"724"	"22"	"629"	"741"	"539"	"149"	"7"	"73"	"745"	"186"	"1110"	"758"	"98"	"271"	"234"	"670"	"1509"	"3"	"476"	"231"	"98"	"46"	"1607"	"21"	"406"	"102"	"399"	"83"	"46"	"4364"	"57"	"216"	"181"	"4026"	"379"	"340"	"688"	"140"	"47"	"578"	"1415"	"0"	"332"	"913"	"1276"	"28846"	"267"	"996"	"4212"	"39"	"929"	"568"	"1810"	"1102"	"103"	"41"	"18"	"8"	"643"	"682"	"293"	"1388"	"223"	"219"	"400"	"2"	"440"	"0"	"1317"	"763"	"3"	"1294"	"18763"	"5"	"5"	"370"	"722"	"43"	"1006"	"153"	"294"	"371"	"2051"	"517"	"25"	"1"	"5"	"584"	"549"	"94"	"25"	"1280"	"1952"	"1163"	"377"	"2700"	"257"	"586"	"886"	"120"	"6"	"2481"	"387"	"1110"	"1295"	"48"	"1966"	"849"	"4194"	"339"	"1061"	"1007"	"618"	"907"	"26"	"26"	"898"	"192"	"4327"	"3162"	"1001"	"8"	"407"	"197"	"434"	"77"	"151"	"320"	"889"	"16"	"704"	"110"	"234"	"5"	"7865"	"14"	"4019"	"583"	"509"	"24"	"21"	"7"	"1898"	"35"	"551"	"485"	"1539"	"86"	"402"	"462"	"3447"	"1673"	"22"	"12"	"13"	"302"	"334"	"18"	"76"	"408"	"1055"	"285"	"1791"	"249"	"1402"	"26"	"680"	"317"	"643"	"506"	"431"	"251"	"36"	"72"	"975"	"904"	"1543"	"58"	"243"	"8"	"426"	"89"	"2928"	"728"	"1805"	"1073"	"2603"	"0"	"48"	"315"	"21"	"5"	"194"	"219"	"722"	"357"	"0"	"219"	"519"	"1743"	"539"	"349"	"224"	"10"	"23"	"38"	"2"	"1"	"3"	"304"	"508"	"1179"	"7"	"28"	"380"	"120"	"1143"	"86"	"288"	"3"	"568"	"47"	"58"	"152"	"3405"	"205"	"1"	"160"	"2220"	"1"	"3"	"5"	"0"	"0"	"1"	"21"	"5"	"332"	"1839"	"21"	"1"	"0"	"22"	"1432"	"535"	"325"	"229"	"1285"	"3141"	"0"	"2525"	"1933"	"0"	"10"	"1484"	"684"	"502"	"0"	"2267"	"2407"	"482"	"1085"	"12"	"22"	"11"	"470"	"777"	"12"	"6"	"331"	"1782"	"737"	"24"	"6"	"477"	"768"	"12"	"924"	"431"	"849"	"307"	"669"	"5"	"830"	"3"	"904"	"414"	"8"	"7"	"4"	"3"	"6"	"389"	"358"	"5159"	"0"	"1911"	"452"	"50"	"178"	"11"	"3"	"153"	"14"	"18"	"14"	"564"	"3"	"824"	"9"	"1415"	"125"	"626"	"109"	"1092"	"0"	"633"	"379"	"3765"	"2671"	"45"	"235"	"22365"	"4"	"222"	"335"	"1634"	"1"	"1093"	"0"	"664"	"1680"	"271"	"4646"	"5"	"0"	"27"	"5"	"228"	"53"	"173"	"1568"	"1266"	"356"	"1343"	"2"	"1"	"1"	"59"	"75"	"22"	"0"	"2"	"4"	"450"	"177"	"6"	"781"	"3238"	"0"	"334"	"320"	"336"	"6"	"1796"	"1"	"3"	"1"	"22"	"7"	"7"	"158"	"0"	"48"	"2570"	"15"	"561"	"29"	"997"	"1"	"1"	"2833"	"6195"	"3"	"817"	"1"	"0"	"0"	"0"	"34"	"5"	"682"	"0"	"45"	"63"	"19"	"3"	"1"	"0"	"5"	"2"	"4"	"7"	"0"	"1"	"0"	"0"	"3"	"6"	"0"	"1"	"3"	"1"	"1"	"0"	"1"	"8"	"11"	"40"	"181"	"0"	"2"	"129"	"1133"	"28"	"3273"	"812"	"2196"	"651"	"256"	"1532"	"1"	"0"	"70"	"3"	"7900"	"68"	"84"	"0"	"628"	"935"	"343"	"700"	"827"	"1380"	"673"	"652"	"973"	"721"	"702"	"1795"	"724"	"695"	"1049"	"79"	"598"	"19034"	"10"	"698"	"919"	"496"	"153"	"928"	"2299"	"556"	"606"	"1311"	"1063"	"421"	"5"	"3"	"1039"	"644"	"2585"	"1786"	"2500"	"653"	"5"	"686"	"125"	"992"	"745"	"2306"	"256"	"226"	"705"	"1735"	"66"	"307"	"733"	"497"	"10542"	"2742"	"22"	"3"	"432"	"378"	"802"	"19"	"15"	"556"	"1"	"1"	"37"	"10"	"30"	"1"	"1430"	"588"	"78"	"22"	"540"	"3040"	"14"	"909"	"1710"	"1"	"2332"	"364"	"584"	"1"	"1188"	"296"	"10"	"821"	"1773"	"40"	"2"	"410"	"75"	"859"	"417"	"967"	"1295"	"3"	"0"	"0"	"424"	"106"	"5"	"53"	"924"	"2711"	"492"	"2183"	"1"	"580"	"520"	"296"	"1227"	"1850"	"1248"	"344"	"491"	"8"	"38"	"56"	"1087"	"1"	"1040"	"0"	"4"	"4009"	"1473"	"16"	"7866"	"5663"	"47"	"125"	"1057"	"9"	"836"	"777"	"1340"	"1503"	"199"	"3428"	"2"	"17"	"13"	"1"	"87"	"21"	"19"	"967"	"12"	"26"	"54"	"876"	"3085"	"392"	"280"	"549"	"1094"	"2403"	"2198"	"240"	"1062"	"4329"	"55"	"393"	"3501"	"6040"	"1"	"907"	"234"	"186"	"140"	"912"	"1014"	"1828"	"117"	"28"	"34"	"584"	"272"	"366"	"1228"	"21"	"2191"	"988"	"1"	"7"	"902"	"875"	"343"	"339"	"471"	"2607"	"319"	"0"	"1"	"79"	"0"	"6"	"11"	"1"	"22"	"28"	"1"	"1"	"1"	"16"	"4289"	"48"	"0"	"678"	"555"	"447"	"1"	"20"	"408"	"727"	"51"	"1"	"15"	"550"	"1257"	"4"	"580"	"2"	"4343"	"1351"	"11"	"2"	"9"	"2"	"12"	"1"	"118"	"0"	"422"	"678"	"214"	"1044"	"11"	"128"	"0"	"131"	"7"	"26792"	"2210"	"186"	"1"	"487"	"340"	"2855"	"50"	"204"	"237"	"557"	"28"	"3"	"6"	"3"	"1"	"2"	"354"	"334"	"138"	"15"	"415"	"5143"	"36"	"3085"	"94"	"706"	"360"	"3"	"103"	"2677"	"3483"	"242"	"1615"	"18"	"67"	"46"	"0"	"8726"	"1"	"157"	"995"	"34"	"49"	"1069"	"1804"	"696"	"615"	"461"	"318"	"37"	"709"	"242"	"133"	"1544"	"1794"	"5"	"925"	"175"	"682"	"0"	"6"	"964"	"3892"	"3031"	"2790"	"1071"	"929"	"1943"	"7"	"70"	"2"	"3"	"1584"	"455"	"266"	"4"	"1116"	"316"	"638"	"870"	"4"	"34"	"202"	"1948"	"1"	"25"	"387"	"535"	"10"	"92"	"0"	"266"	"34"	"897"	"128"	"1596"	"12123"	"1478"	"984"	"203"	"349"	"417"	"1110"	"852"	"215"	"57"	"108"	"445"	"523"	"440"	"2024"	"5233"	"5"	"859"	"728"	"621"	"0"	"9"	"5650"	"341"	"6"	"51"	"209"	"1642"	"24"	"977"	"0"	"13"	"1603"	"1266"	"825"	"145"	"29"	"457"	"16"	"519"	"974"	"59"	"2"	"3403"	"3"	"746"	"1116"	"1276"	"723"	"1106"	"52"	"10"	"77"	"7"	"1"	"325"	"1630"	"260"	"48"	"927"	"1"	"24"	"14"	"731"	"251"	"3"	"1799"	"2"	"1529"	"672"	"1151"	"1397"	"348"	"492"	"68"	"10"	"142"	"266"	"285"	"171"	"55"	"1030"	"439"	"1979"	"5186"	"0"	"0"	"384"	"463"	"975"	"1432"	"174"	"1272"	"275"	"202"	"11622"	"14188"	"6"	"321"	"164"	"307"	"38"	"2685"	"1"	"1"	"185"	"32"	"151"	"1"	"34"	"19566"	"4"	"1497"	"13"	"531"	"372"	"27"	"651"	"363"	"0"	"123"	"1"	"72"	"1551"	"452"	"1560"	"427"	"200"	"1"	"536"	"1741"	"6851"	"467"	"274"	"755"	"2513"	"447"	"4"	"1345"	"1918"	"11"	"336"	"2198"	"465"	"587"	"1778"	"591"	"1638"	"1136"	"426"	"204"	"193"	"995"	"0"	"2"	"0"	"195"	"4151"	"3753"	"24"	"2"	"0"	"229"	"663"	"444"	"98"	"2086"	"353"	"0"	"397"	"0"	"0"	"0"	"354"	"1207"	"2144"	"98"	"14300"	"0"	"1228"	"734"	"272"	"904"	"774"	"214"	"687"	"1"	"0"	"255"	"165"	"1121"	"0"	"0"	"23"	"0"	"92"	"0"	"3543"	"2536"	"43"	"676"	"1171"	"1546"	"323"	"3"	"0"	"4"	"198"	"2135"	"17"	"359"	"170"	"1"	"66"	"113"	"52"	"1183"	"250"	"0"	"0"	"0"	"1"	"201"	"17"	"754"	"26"	"0"	"1322"	"1024"	"99"	"8"	"2"	"1030"	"1101"	"1821"	"0"	"621"	"1899"	"1"	"1"	"6322"	"511"	"699"	"8"	"7"	"1263"	"2"	"2"	"1509"	"2007"	"14"	"83"	"3"	"278"	"1314"	"451"	"2"	"3394"	"739"	"8978"	"0"	"1658"	"5141"	"78"	"2114"	"2"	"0"	"5"	"8"	"4144"	"1537"	"5239"	"132"	"246"	"3"	"5576"	"216"	"137"	"387"	"1131"	"533"	"248"	"331"	"323"	"9"	"9"	"7"	"3"	"176"	"193"	"183"	"508"	"75"	"4561"	"1980"	"1"	"39"	"4"	"133"	"564"	"5"	"23064"	"1617"	"360"	"3818"	"1834"	"877"	"1243"	"169"	"9"	"1277"	"1100"	"193"	"6"	"0"	"27"	"7"	"1811"	"104"	"11"	"22041"	"381"	"39"	"556"	"334"	"785"	"1814"	"80"	"1055"	"1258"	"638"	"642"	"718"	"17"	"552"	"1330"	"109"	"850"	"57"	"325"	"1279"	"884"	"4956"	"10"	"25395"	"4560"	"710"	"575"	"1525"	"131"	"752"	"369"	"1040"	"393"	"81"	"5745"	"355"	"452"	"75"	"787"	"273"	"473"	"232"	"398"	"550"	"2732"	"1553"	"1684"	"1860"	"66"	"133"	"4024"	"586"	"2098"	"166"	"513"	"1326"	"73"	"484"	"34"	"9033"	"63"	"486"	"927"	"585"	"911"	"151"	"261"	"384"	"4"	"28"	"2"	"29"	"7"	"3"	"12"	"12"	"0"	"10"	"264"	"2"	"286"	"3"	"100"	"1070"	"125"	"1649"	"796"	"449"	"0"	"893"	"647"	"11"	"4"	"0"	"429"	"2"	"59"	"9"	"5"	"30"	"1221"	"25"	"6"	"205"	"3"	"697"	"43"	"2"	"419"	"214"	"1478"	"331"	"2428"	"56"	"4"	"5"	"9"	"853"	"0"	"19076"	"1618"	"3145"	"3615"	"604"	"4509"	"0"	"1"	"0"	"1"	"467"	"436"	"57"	"1038"	"417"	"678"	"0"	"15"	"727"	"5"	"556"	"161"	"524"	"230"	"644"	"2627"	"888"	"2278"	"17"	"1"	"658"	"520"	"6"	"900"	"180"	"1730"	"1"	"118"	"66"	"6"	"73"	"1510"	"1710"	"217"	"13"	"87"	"3"	"3"	"1052"	"840"	"2"	"806"	"2341"	"5"	"0"	"2"	"2"	"9"	"16"	"4"	"132"	"1158"	"1"	"0"	"0"	"98"	"0"	"284"	"397"	"97"	"54"	"0"	"676"	"225"	"2201"	"6"	"230"	"0"	"3"	"709"	"123"	"14084"	"52"	"1399"	"1484"	"699"	"1046"	"137"	"61"	"711"	"922"	"73"	"609"	"4112"	"7"	"1"	"85"	"3"	"4"	"1"	"516"	"16104"	"423"	"3"	"14"	"447"	"443"	"8"	"1387"	"165"	"730"	"11"	"5"	"406"	"5313"	"393"	"2"	"0"	"18"	"5"	"1"	"475"	"8"	"339"	"48"	"289"	"44"	"698"	"1949"	"283"	"0"	"1274"	"24"	"1336"	"140"	"1"	"115"	"4569"	"2"	"3"	"2"	"0"	"0"	"4"	"1629"	"26"	"786"	"2377"	"459"	"4"	"1"	"6"	"1081"	"700"	"300"	"5"	"1640"	"2812"	"67"	"221"	"845"	"0"	"4"	"2"	"511"	"876"	"11"	"88"	"2"	"382"	"2933"	"9"	"21323"	"1033"	"545"	"502"	"1370"	"2448"	"1132"	"164"	"1263"	"2339"	"70"	"81"	"138"	"8"	"1"	"1"	"3"	"313"	"1207"	"29"	"8"	"20"	"836"	"3579"	"229"	"2104"	"805"	"76"	"474"	"400"	"846"	"6"	"41"	"4"	"4"	"782"	"21"	"2984"	"2"	"3"	"10"	"436"	"32"	"2230"	"16"	"78"	"16063"	"493"	"309"	"3"	"62"	"1236"	"11"	"868"	"1601"	"124"	"1839"	"135"	"241"	"1023"	"645"	"387"	"1094"	"1169"	"1873"	"238"	"2320"	"2"	"2"	"43"	"25"	"1919"	"2219"	"493"	"281"	"921"	"771"	"99"	"221"	"3"	"51"	"45"	"109"	"461"	"12"	"3435"	"230"	"436"	"1749"	"182"	"0"	"0"	"49"	"5"	"82"	"832"	"1"	"1319"	"7"	"666"	"2"	"1"	"2"	"280"	"21"	"425"	"649"	"1"	"0"	"14"	"1"	"0"	"0"	"0"	"0"	"13"	"1"	"1"	"8"	"2"	"1"	"2"	"1"	"431"	"0"	"0"	"218"	"154"	"127"	"11"	"27"	"630"	"121"	"0"	"2264"	"57"	"1047"	"73"	"0"	"2061"	"1028"	"2552"	"512"	"3"	"0"	"1"	"4"	"46"	"2"	"10"	"10"	"4"	"0"	"1"	"1"	"46"	"0"	"48"	"329"	"0"	"0"	"0"	"0"	"1232"	"598"	"71"	"562"	"525"	"629"	"0"	"1274"	"249"	"6"	"21"	"14"	"1"	"1897"	"2"	"1"	"1"	"0"	"0"	"1"	"2"	"3"	"4"	"1"	"75"	"3"	"36"	"7"	"54"	"206"	"20"	"14"	"2"	"0"	"0"	"1"	"1"	"2"	"849"	"189"	"1088"	"5"	"13"	"244"	"776"	"1300"	"1675"	"354"	"33"	"364"	"1802"	"1568"	"11"	"470"	"4972"	"726"	"598"	"409"	"825"	"3"	"1745"	"1491"	"422"	"877"	"1391"	"566"	"1"	"4799"	"1"	"38"	"56"	"2"	"1036"	"159"	"394"	"35"	"405"	"6"	"1167"	"78"	"324"	"55"	"1"	"508"	"803"	"1825"	"2967"	"12"	"59"	"87"	"1052"	"69"	"54"	"3990"	"7"	"8"	"2702"	"1745"	"3738"	"574"	"31"	"63"	"80"	"3"	"0"	"4"	"1508"	"799"	"20"	"1230"	"0"	"0"	"0"	"0"	"0"	"1"	"765"	"1"	"132"	"0"	"3633"	"599"	"1"	"8"	"1623"	"291"	"285"	"238"	"17"	"0"	"187"	"2"	"0"	"4"	"3"	"1226"	"11"	"2095"	"1770"	"1097"	"1360"	"2"	"3"	"740"	"5"	"353"	"135"	"1"	"1"	"0"	"7"	"5697"	"78"	"1"	"0"	"186"	"586"	"18"	"0"	"2"	"74"	"493"	"36"	"3"	"834"	"61"	"0"	"6"	"2"	"359"	"1"	"119"	"410"	"150"	"891"	"2"	"698"	"608"	"77"	"2"	"407"	"1796"	"1"	"308"	"248"	"676"	"571"	"661"	"351"	"1205"	"1"	"4"	"396"	"773"	"1553"	"76"	"59"	"388"	"4"	"850"	"766"	"90"	"36"	"239"	"1703"	"1711"	"667"	"3172"	"1314"	"560"	"528"	"138"	"275"	"5"	"13"	"982"	"3"	"2"	"43"	"1096"	"653"	"851"	"5"	"290"	"117"	"396"	"4332"	"2045"	"426"	"38"	"1"	"0"	"24"	"560"	"676"	"187"	"255"	"970"	"1046"	"50"	"749"	"567"	"1571"	"878"	"799"	"713"	"1331"	"1033"	"85"	"2"	"93"	"5"	"24"	"31"	"152"	"35"	"567"	"817"	"406"	"2371"	"974"	"840"	"1896"	"280"	"2"	"1"	"1124"	"2212"	"86"	"259"	"1596"	"127"	"2120"	"810"	"154"	"87"	"650"	"7"	"20"	"0"	"1995"	"6"	"95"	"838"	"431"	"60"	"9"	"34"	"154"	"112"	"208"	"482"	"598"	"1277"	"230"	"221"	"211"	"545"	"207"	"447"	"140"	"79"	"4"	"2"	"5125"	"51"	"2633"	"426"	"102"	"8"	"0"	"2"	"6"	"2"	"1"	"0"	"791"	"1407"	"1375"	"365"	"1663"	"142"	"5089"	"482"	"740"	"216"	"465"	"103"	"412"	"275"	"281"	"39"	"301"	"1388"	"69"	"2"	"1152"	"1056"	"342"	"8"	"27"	"3656"	"9"	"4"	"2"	"3"	"776"	"6"	"69"	"920"	"198"	"2506"	"41"	"3"	"71"	"2708"	"1022"	"878"	"137"	"1"	"709"	"2224"	"1808"	"1060"	"892"	"1348"	"625"	"56"	"140"	"2"	"44"	"1339"	"143"	"58"	"116"	"71"	"1159"	"221"	"12"	"31"	"1"	"4"	"646"	"325"	"363"	"162"	"1365"	"0"	"339"	"746"	"216"	"490"	"1773"	"15844"	"6"	"1609"	"158"	"1359"	"538"	"2255"	"1"	"451"	"688"	"255"	"9"	"2"	"20"	"3542"	"1293"	"157"	"1364"	"1580"	"708"	"7"	"395"	"63"	"1157"	"2575"	"0"	"2698"	"18"	"1"	"0"	"1"	"0"	"1315"	"337"	"306"	"957"	"0"	"56"	"5"	"9"	"1427"	"19"	"591"	"29"	"896"	"255"	"0"	"540"	"2609"	"0"	"1"	"557"	"93"	"0"	"1"	"19"	"227"	"884"	"222"	"8"	"21"	"33"	"129"	"189"	"407"	"1"	"1"	"0"	"1"	"0"	"6"	"4"	"3"	"1"	"0"	"128"	"3"	"472"	"1417"	"2"	"209"	"1303"	"323"	"0"	"369"	"6118"	"28"	"46"	"0"	"983"	"1"	"1138"	"97"	"2"	"5"	"733"	"2774"	"219"	"13581"	"916"	"2960"	"605"	"633"	"28"	"0"	"0"	"1"	"990"	"3"	"2"	"74"	"1"	"5"	"0"	"1"	"4"	"1839"	"9"	"2"	"4"	"2"	"0"	"9"	"1"	"153"	"989"	"138"	"3"	"1"	"1"	"77"	"4"	"1"	"11"	"18"	"1"	"4"	"189"	"442"	"5"	"1207"	"1500"	"1887"	"765"	"787"	"1593"	"1630"	"714"	"1"	"4"	"275"	"204"	"62"	"1084"	"9"	"379"	"637"	"376"	"2804"	"668"	"634"	"413"	"1144"	"3240"	"803"	"165"	"82"	"72"	"53"	"30"	"64"	"140"	"123"	"0"	"435"	"64"	"99"	"490"	"443"	"329"	"27"	"877"	"27"	"2572"	"339"	"574"	"245"	"228"	"641"	"14"	"711"	"35"	"0"	"1"	"0"	"1"	"0"	"0"	"161"	"2237"	"24"	"535"	"15"	"829"	"755"	"5883"	"2082"	"0"	"462"	"5"	"97"	"842"	"1"	"1369"	"88"	"1"	"271"	"139"	"2"	"3951"	"69"	"1076"	"0"	"1"	"1070"	"434"	"1397"	"42"	"274"	"0"	"3"	"225"	"299"	"204"	"571"	"3550"	"651"	"26"	"127"	"0"	"2"	"42"	"169"	"634"	"7264"	"1"	"0"	"0"	"885"	"1693"	"58"	"0"	"0"	"0"	"639"	"806"	"0"	"0"	"545"	"240"	"140"	"1197"	"17"	"33"	"319"	"3"	"166"	"774"	"26"	"2"	"29"	"3492"	"240"	"393"	"794"	"2"	"2072"	"305"	"21"	"8"	"66"	"1"	"613"	"672"	"207"	"229"	"938"	"1"	"308"	"5899"	"301"	"1056"	"518"	"1"	"1096"	"716"	"35"	"290"	"610"	"553"	"1035"	"129"	"7"	"424"	"0"	"0"	"233"	"307"	"3198"	"1078"	"19"	"340"	"2"	"2992"	"2791"	"541"	"609"	"354"	"356"	"4015"	"1789"	"118"	"581"	"803"	"1"	"641"	"69"	"206"	"10"	"362"	"1091"	"114"	"142"	"39"	"13"	"504"	"4092"	"874"	"395"	"1054"	"0"	"106"	"953"	"467"	"249"	"1986"	"588"	"855"	"380"	"28"	"368"	"1769"	"1270"	"397"	"75"	"66"	"121"	"6439"	"350"	"22"	"5674"	"1537"	"455"	"543"	"24"	"42"	"392"	"1454"	"7883"	"51"	"7185"	"819"	"285"	"135"	"814"	"1207"	"177"	"546"	"1076"	"679"	"1971"	"501"	"361"	"838"	"0"	"1893"	"332"	"17"	"11"	"119"	"3172"	"794"	"76"	"8"	"1693"	"1826"	"32"	"484"	"2603"	"1853"	"723"	"1365"	"5825"	"237"	"490"	"426"	"75"	"488"	"459"	"139"	"4"	"459"	"162"	"713"	"0"	"5"	"5"	"784"	"1"	"232"	"1300"	"329"	"731"	"1869"	"10"	"2469"	"23"	"173"	"211"	"452"	"212"	"2634"	"10"	"145"	"0"	"0"	"430"	"1344"	"213"	"4448"	"115"	"1"	"2568"	"255"	"1283"	"1"	"267"	"6"	"379"	"2"	"249"	"93"	"170"	"2702"	"1050"	"11"	"1"	"590"	"16"	"3108"	"259"	"264"	"24"	"1676"	"2450"	"526"	"38"	"2578"	"305"	"149"	"237"	"2"	"2791"	"816"	"354"	"215"	"3"	"19"	"2"	"1"	"500"	"105"	"29"	"10"	"1436"	"164"	"150"	"0"	"394"	"395"	"70"	"729"	"11"	"2"	"123"	"924"	"48"	"118"	"45"	"20981"	"197"	"26861"	"76"	"280"	"92"	"233"	"101"	"74"	"26"	"2128"	"1411"	"4"	"780"	"268"	"763"	"918"	"523"	"807"	"2712"	"102"	"321"	"572"	"7"	"35"	"32"	"996"	"4"	"302"	"1006"	"2657"	"1018"	"62"	"364"	"43"	"145"	"16"	"379"	"472"	"530"	"3337"	"23"	"85"	"0"	"390"	"4"	"952"	"339"	"1"	"149"	"772"	"1212"	"774"	"567"	"11"	"0"	"1"	"53"	"339"	"1361"	"279"	"1137"	"11"	"35"	"295"	"371"	"1167"	"190"	"492"	"46"	"97"	"1330"	"1526"	"17"	"27"	"5301"	"29"	"911"	"14"	"789"	"1"	"853"	"218"	"317"	"180"	"430"	"24"	"8"	"2172"	"2"	"220"	"515"	"471"	"1253"	"921"	"1052"	"1041"	"15355"	"1430"	"111"	"7"	"74"	"0"	"0"	"1"	"35"	"4"	"333"	"2"	"1"	"0"	"648"	"366"	"0"	"0"	"0"	"3"	"379"	"4"	"137"	"38"	"34"	"87"	"261"	"10"	"78"	"7"	"14"	"25"	"10"	"64"	"1056"	"701"	"762"	"813"	"8"	"135"	"965"	"9"	"1380"	"581"	"2742"	"33"	"858"	"1845"	"88"	"35"	"281"	"33"	"2"	"920"	"1"	"349"	"0"	"7"	"0"	"2"	"2"	"0"	"258"	"872"	"161"	"666"	"8"	"709"	"245"	"1"	"34"	"21"	"21"	"1287"	"597"	"5"	"2"	"1"	"1"	"92"	"237"	"5"	"381"	"1478"	"70"	"914"	"133"	"925"	"29"	"79"	"6647"	"776"	"4"	"27"	"640"	"907"	"39"	"936"	"2"	"6090"	"4"	"0"	"459"	"462"	"2"	"0"	"28"	"1"	"144"	"44"	"19"	"632"	"2324"	"1415"	"385"	"2269"	"19"	"177"	"555"	"20"	"6"	"31"	"59"	"266"	"423"	"569"	"85"	"502"	"180"	"51"	"11"	"521"	"1848"	"1"	"0"	"0"	"0"	"98"	"1993"	"104"	"0"	"1269"	"1188"	"3679"	"8"	"0"	"541"	"34"	"9"	"7715"	"0"	"57"	"3"	"5"	"2570"	"0"	"482"	"1406"	"90"	"376"	"3"	"7"	"1"	"321"	"276"	"557"	"4"	"38"	"3"	"1"	"2065"	"0"	"0"	"1"	"1"	"8"	"681"	"2"	"5"	"5596"	"904"	"2818"	"15"	"66"	"54"	"116"	"16"	"8412"	"511"	"4239"	"0"	"0"	"335"	"512"	"1281"	"435"	"44"	"1730"	"11"	"3"	"22"	"13"	"261"	"820"	"647"	"1454"	"882"	"2063"	"550"	"1"	"0"	"16"	"0"	"174"	"11"	"2304"	"562"	"0"	"516"	"0"	"262"	"27"	"7"	"155"	"31"	"286"	"572"	"380"	"77"	"2"	"6"	"0"	"2"	"47"	"191"	"909"	"11"	"0"	"47"	"7"	"36"	"0"	"2"	"18"	"383"	"77"	"18"	"894"	"2453"	"189"	"3"	"270"	"311"	"1178"	"2255"	"0"	"0"	"307"	"281"	"0"	"0"	"1"	"332"	"116"	"3925"	"114"	"92"	"839"	"3797"	"391"	"9"	"2258"	"2918"	"0"	"314"	"430"	"0"	"9"	"265"	"185"	"143"	"28"	"22"	"50"	"11"	"373"	"240"	"357"	"8568"	"85"	"406"	"236"	"2995"	"8519"	"542"	"534"	"364"	"1432"	"59"	"1554"	"7265"	"1541"	"2"	"2"	"1046"	"187"	"17465"	"23"	"2395"	"1"	"379"	"179"	"702"	"610"	"1874"	"5257"	"183"	"79"	"4647"	"4"	"1171"	"508"	"526"	"2040"	"468"	"1112"	"165"	"829"	"352"	"804"	"733"	"6"	"415"	"4"	"119"	"73"	"534"	"838"	"638"	"1803"	"229"	"6296"	"1139"	"572"	"249"	"644"	"4210"	"15"	"9"	"1166"	"903"	"248"	"469"	"793"	"361"	"62"	"1023"	"4176"	"1"	"327"	"672"	"1"	"10"	"2787"	"24"	"14"	"20"	"60"	"330"	"3770"	"47"	"1"	"0"	"2"	"2"	"672"	"5"	"209"	"4"	"1560"	"55"	"519"	"1852"	"27"	"13"	"288"	"2533"	"61"	"1800"	"209"	"1136"	"2"	"1"	"1"	"197"	"36"	"539"	"1968"	"286"	"847"	"1673"	"127"	"34"	"3"	"144"	"6177"	"73"	"2559"	"16"	"91"	"823"	"669"	"3365"	"99"	"909"	"0"	"1763"	"17"	"2"	"399"	"306"	"70"	"6"	"350"	"370"	"2"	"109"	"1"	"0"	"43"	"28"	"112"	"893"	"1737"	"645"	"382"	"10"	"1935"	"305"	"951"	"7"	"0"	"569"	"263"	"517"	"28"	"502"	"901"	"0"	"0"	"1"	"205"	"495"	"13"	"695"	"175"	"2860"	"830"	"309"	"0"	"16"	"0"	"43"	"58"	"226"	"234"	"20"	"57"	"460"	"1885"	"2"	"950"	"943"	"4436"	"1"	"3"	"1"	"179"	"295"	"249"	"221"	"255"	"1"	"851"	"636"	"522"	"1"	"3"	"678"	"1544"	"699"	"1289"	"464"	"449"	"113"	"152"	"1"	"41"	"139"	"1"	"1"	"519"	"3812"	"2690"	"5"	"83"	"165"	"193"	"0"	"6"	"102"	"379"	"40"	"479"	"0"	"999"	"14"	"73"	"512"	"11"	"335"	"2246"	"367"	"897"	"1788"	"1"	"1"	"502"	"0"	"1"	"0"	"1"	"0"	"17"	"0"	"12"	"2"	"0"	"1087"	"721"	"768"	"3"	"1832"	"0"	"1"	"642"	"10"	"3"	"0"	"0"	"1"	"0"	"158"	"0"	"1"	"0"	"0"	"1"	"844"	"1"	"279"	"186"	"132"	"493"	"170"	"305"	"0"	"16"	"0"	"0"	"0"	"0"	"0"	"1"	"0"	"0"	"0"	"9"	"1279"	"1449"	"1003"	"115"	"8"	"8"	"284"	"1"	"805"	"766"	"73"	"515"	"223"	"533"	"85"	"3"	"381"	"307"	"7"	"48"	"103"	"0"	"0"	"0"	"333"	"375"	"3008"	"346"	"556"	"232"	"47"	"60"	"883"	"99"	"10002"	"2"	"4281"	"986"	"830"	"2"	"578"	"0"	"3158"	"194"	"944"	"43"	"412"	"1"	"814"	"1772"	"14"	"7"	"46"	"503"	"124"	"879"	"286"	"579"	"431"	"1499"	"3"	"864"	"1291"	"7"	"161"	"1"	"92"	"12"	"1212"	"39"	"307"	"484"	"25"	"447"	"5337"	"535"	"508"	"5"	"139"	"277"	"1"	"498"	"69"	"11"	"126"	"977"	"733"	"2458"	"1"	"3"	"0"	"22"	"7"	"328"	"81"	"6"	"153"	"641"	"2027"	"291"	"37"	"1450"	"312"	"361"	"6"	"2482"	"331"	"373"	"386"	"32"	"1229"	"35"	"377"	"1"	"3783"	"478"	"450"	"3123"	"7395"	"368"	"0"	"33"	"769"	"498"	"2"	"1448"	"2"	"178"	"0"	"0"	"817"	"191"	"713"	"2686"	"643"	"781"	"1"	"7"	"5"	"14"	"3"	"3"	"1"	"3"	"10"	"34"	"923"	"181"	"518"	"3"	"0"	"19"	"4"	"172"	"45"	"218"	"95"	"0"	"0"	"1"	"38"	"29"	"0"	"69"	"880"	"967"	"455"	"2"	"391"	"167"	"204"	"1137"	"1916"	"521"	"1904"	"1"	"607"	"70"	"255"	"160"	"427"	"932"	"787"	"50"	"258"	"404"	"129"	"956"	"76"	"630"	"86"	"19"	"239"	"2"	"1239"	"2692"	"18133"	"321"	"2731"	"1641"	"1"	"0"	"588"	"2"	"2"	"464"	"675"	"0"	"577"	"2"	"3"	"86"	"222"	"2"	"106"	"1246"	"3"	"2"	"382"	"502"	"715"	"495"	"288"	"890"	"2240"	"265"	"700"	"838"	"34"	"161"	"929"	"269"	"173"	"1"	"216"	"837"	"174"	"54"	"78"	"1164"	"9"	"1"	"631"	"1177"	"1741"	"1560"	"1255"	"255"	"88"	"3008"	"12739"	"284"	"2137"	"223"	"1"	"13432"	"364"	"156"	"2"	"0"	"2"	"0"	"0"	"268"	"456"	"11"	"70"	"233"	"32"	"3600"	"330"	"881"	"499"	"814"	"271"	"1461"	"2466"	"64"	"806"	"0"	"0"	"523"	"823"	"3639"	"936"	"460"	"507"	"1231"	"50"	"229"	"174"	"2"	"348"	"932"	"1170"	"1"	"919"	"831"	"23"	"68"	"65"	"37"	"137"	"137"	"570"	"403"	"340"	"5"	"27"	"258"	"0"	"14309"	"3966"	"1"	"7"	"3"	"7"	"23"	"623"	"264"	"1164"	"569"	"129"	"120"	"426"	"1010"	"5"	"1040"	"8"	"65"	"231"	"1992"	"3"	"13"	"263"	"5936"	"2296"	"8703"	"15"	"15"	"0"	"138"	"7"	"234"	"0"	"44"	"1"	"35"	"68"	"0"	"472"	"12"	"15"	"628"	"0"	"1"	"0"	"1441"	"311"	"250"	"199"	"9"	"327"	"2751"	"213"	"11"	"153"	"0"	"111"	"46"	"1966"	"993"	"3492"	"3969"	"0"	"1745"	"18"	"996"	"6"	"0"	"70"	"2446"	"26"	"862"	"28"	"0"	"0"	"15"	"3"	"987"	"4412"	"857"	"0"	"0"	"0"	"34"	"228"	"1038"	"1"	"1"	"1"	"0"	"0"	"713"	"2254"	"501"	"816"	"3"	"3"	"359"	"652"	"1752"	"1488"	"12"	"235"	"6"	"958"	"669"	"2"	"272"	"1577"	"39"	"4043"	"138"	"80"	"483"	"5335"	"43"	"237"	"1990"	"3632"	"3"	"294"	"1"	"1331"	"510"	"145"	"333"	"329"	"376"	"1421"	"1"	"0"	"3"	"51"	"661"	"176"	"200"	"0"	"1387"	"59"	"424"	"843"	"1122"	"45"	"22"	"10"	"463"	"2240"	"131"	"344"	"2"	"244"	"6"	"9"	"7"	"3"	"3"	"18"	"678"	"0"	"3"	"320"	"621"	"4"	"617"	"325"	"463"	"281"	"193"	"113"	"9"	"1902"	"1279"	"225"	"618"	"15"	"7"	"2"	"483"	"764"	"351"	"63"	"3"	"2"	"1376"	"496"	"947"	"1345"	"499"	"15720"	"0"	"0"	"0"	"8"	"30"	"135"	"484"	"58"	"6"	"377"	"13"	"0"	"0"	"196"	"797"	"2440"	"50"	"307"	"496"	"11"	"11"	"323"	"247"	"3"	"90"	"9"	"44"	"856"	"2482"	"173"	"1365"	"1585"	"1586"	"2072"	"13"	"15"	"6"	"17"	"23"	"8440"	"925"	"297"	"0"	"1"	"22"	"10"	"284"	"139"	"19"	"0"	"646"	"65"	"327"	"632"	"922"	"218"	"1636"	"996"	"2312"	"34"	"326"	"2192"	"369"	"898"	"2720"	"137"	"11"	"2425"	"490"	"592"	"25"	"630"	"1585"	"23"	"429"	"1031"	"473"	"872"	"2"	"2246"	"7"	"111"	"520"	"672"	"138"	"190"	"1552"	"198"	"726"	"22"	"533"	"468"	"553"	"323"	"5069"	"682"	"285"	"2050"	"79"	"966"	"455"	"67"	"391"	"319"	"474"	"959"	"859"	"884"	"625"	"200"	"3809"	"1549"	"3"	"256"	"103"	"1559"	"1452"	"969"	"117"	"1953"	"1"	"12"	"0"	"0"	"0"	"0"	"3"	"141"	"1"	"1"	"6"	"1"	"0"	"3"	"384"	"416"	"1390"	"3252"	"1507"	"0"	"1111"	"1"	"61"	"8"	"1843"	"137"	"442"	"0"	"3"	"3"	"0"	"1674"	"516"	"40"	"484"	"18"	"1007"	"368"	"630"	"495"	"2189"	"135"	"4"	"58"	"0"	"233"	"1054"	"31"	"3483"	"294"	"4"	"10"	"278"	"495"	"585"	"1049"	"83"	"196"	"2670"	"192"	"85"	"1"	"0"	"337"	"615"	"756"	"0"	"2"	"110"	"1205"	"1366"	"42"	"3"	"2"	"2"	"44"	"500"	"51"	"7"	"265"	"995"	"3250"	"181"	"0"	"987"	"73"	"1013"	"1948"	"328"	"220"	"320"	"791"	"15"	"1075"	"0"	"656"	"849"	"179"	"341"	"275"	"559"	"6"	"4"	"7757"	"81"	"26"	"802"	"112"	"413"	"1861"	"616"	"197"	"397"	"2246"	"1619"	"320"	"1772"	"1748"	"1565"	"25"	"0"	"160"	"251"	"178"	"810"	"72"	"364"	"4"	"358"	"6956"	"1705"	"315"	"409"	"37"	"729"	"223"	"211"	"149"	"377"	"177"	"196"	"123"	"700"	"18"	"347"	"318"	"1580"	"264"	"380"	"150"	"85"	"476"	"989"	"384"	"158"	"539"	"1"	"982"	"376"	"58"	"252"	"634"	"1116"	"1464"	"2081"	"480"	"10218"	"439"	"160"	"10"	"310"	"81"	"1"	"2197"	"7"	"1054"	"9"	"69"	"2838"	"1110"	"6"	"822"	"3"	"71"	"4244"	"1"	"1"	"1029"	"45"	"709"	"1218"	"1447"	"27"	"35"	"7"	"1"	"41"	"2"	"0"	"2178"	"2415"	"536"	"13088"	"164"	"257"	"1478"	"410"	"4"	"0"	"85"	"23"	"6"	"131"	"7"	"15"	"16"	"234"	"138"	"18"	"4"	"2942"	"828"	"343"	"179"	"36"	"4"	"2066"	"228"	"1383"	"5"	"6"	"70"	"3"	"16"	"23"	"162"	"682"	"56"	"23027"	"545"	"3"	"0"	"4"	"604"	"0"	"4"	"813"	"446"	"41"	"1"	"6"	"142"	"1"	"106"	"1"	"1"	"0"	"58"	"712"	"2"	"11"	"1151"	"229"	"359"	"1"	"0"	"1"	"98"	"100"	"18"	"272"	"5214"	"1"	"308"	"543"	"68"	"3"	"1895"	"21"	"8"	"952"	"1455"	"444"	"38"	"760"	"3"	"873"	"600"	"0"	"0"	"609"	"4"	"1364"	"1092"	"14"	"6"	"64"	"0"	"117"	"103"	"770"	"162"	"43"	"2006"	"99"	"67"	"12"	"110"	"22"	"1028"	"8"	"390"	"486"	"50"	"2440"	"28"	"476"	"335"	"135"	"26"	"5"	"610"	"11"	"1"	"719"	"147"	"20"	"59"	"1712"	"0"	"284"	"598"	"1198"	"792"	"123"	"2"	"24"	"440"	"385"	"747"	"1183"	"2"	"3864"	"662"	"36"	"17"	"5"	"245"	"5"	"14"	"1"	"1"	"1"	"1653"	"1678"	"107"	"2322"	"202"	"963"	"0"	"8"	"198"	"2"	"0"	"0"	"439"	"14090"	"3426"	"628"	"4621"	"111"	"0"	"1138"	"0"	"953"	"0"	"849"	"1342"	"3118"	"121"	"297"	"310"	"222"	"994"	"7"	"1"	"0"	"1"	"1503"	"47"	"3"	"14"	"240"	"4162"	"12"	"1020"	"3198"	"742"	"32"	"38"	"38"	"1319"	"1054"	"2"	"5"	"4"	"16"	"84"	"0"	"555"	"852"	"145"	"1238"	"647"	"40"	"181"	"26"	"789"	"3"	"523"	"0"	"0"	"1043"	"26"	"123"	"111"	"1966"	"467"	"762"	"1727"	"656"	"758"	"444"	"178"	"143"	"0"	"511"	"774"	"3173"	"551"	"1855"	"1930"	"3297"	"3553"	"7834"	"144"	"1591"	"312"	"21378"	"530"	"1633"	"1748"	"194"	"5"	"14"	"7"	"1046"	"1"	"90"	"262"	"1135"	"638"	"202"	"84"	"78"	"631"	"1961"	"1548"	"683"	"426"	"117"	"13"	"493"	"1157"	"217"	"105"	"3234"	"2"	"0"	"77"	"1112"	"4"	"1151"	"2"	"1344"	"137"	"5"	"2"	"9"	"510"	"247"	"287"	"227"	"27"	"2731"	"33"	"791"	"13"	"473"	"2"	"39"	"418"	"335"	"703"	"1087"	"406"	"1216"	"16"	"2"	"611"	"824"	"35"	"23"	"2990"	"19"	"1302"	"42"	"399"	"611"	"49"	"203"	"3387"	"2371"	"71"	"1"	"801"	"18"	"685"	"657"	"106"	"322"	"1084"	"2204"	"628"	"19"	"4699"	"462"	"472"	"30"	"366"	"311"	"61"	"4739"	"1083"	"568"	"795"	"946"	"0"	"0"	"82"	"6"	"641"	"700"	"462"	"422"	"14"	"192"	"4"	"31"	"25"	"21"	"371"	"30"	"15005"	"532"	"1"	"8"	"323"	"1"	"6082"	"3365"	"178"	"447"	"1265"	"0"	"28"	"377"	"1445"	"848"	"6090"	"162"	"210"	"1892"	"74"	"369"	"8528"	"0"	"0"	"11"	"3"	"271"	"366"	"648"	"38"	"1605"	"4"	"2"	"2"	"1669"	"176"	"25"	"4"	"3"	"292"	"11"	"6"	"1264"	"287"	"15"	"332"	"1"	"2"	"3"	"6"	"5"	"12"	"4000"	"351"	"2911"	"1"	"42"	"5"	"4"	"7"	"534"	"1595"	"25"	"24"	"18"	"17681"	"113"	"42"	"147"	"1"	"960"	"195"	"800"	"7"	"2"	"14"	"9"	"0"	"180"	"1671"	"18"	"7"	"170"	"122"	"36"	"4502"	"1400"	"28"	"4"	"0"	"1"	"1"	"144"	"23"	"300"	"1259"	"2912"	"299"	"3"	"0"	"6"	"1"	"242"	"84"	"420"	"2"	"2"	"23014"	"16671"	"310"	"605"	"2465"	"7"	"383"	"1439"	"2"	"6"	"8"	"2015"	"1818"	"15"	"17"	"870"	"11938"	"19456"	"1263"	"879"	"10"	"442"	"13"	"2"	"296"	"565"	"132"	"605"	"2241"	"729"	"1390"	"787"	"392"	"2664"	"530"	"5511"	"3441"	"4"	"101"	"682"	"1207"	"304"	"6"	"778"	"426"	"797"	"9476"	"358"	"45"	"89"	"272"	"273"	"5"	"10606"	"5056"	"2230"	"2256"	"0"	"1"	"2740"	"509"	"3120"	"120"	"82"	"2"	"73239"	"0"	"2"	"0"	"0"	"0"	"1"	"72"	"1239"	"0"	"12"	"0"	"1"	"5"	"0"	"81"	"4"	"1081"	"2617"	"7141"	"20186"	"2939"	"171"	"493"	"1238"	"9"	"210"	"21"	"2"	"2"	"3"	"0"	"0"	"2"	"0"	"0"	"1495"	"748"	"0"	"1"	"198"	"28"	"1066"	"8"	"2"	"3"	"62"	"1"	"1"	"1193"	"0"	"0"	"0"	"0"	"2"	"2643"	"59"	"1"	"129"	"1268"	"223"	"4140"	"148"	"1728"	"95"	"571"	"1761"	"88"	"57"	"105"	"516"	"522"	"197"	"3110"	"213"	"3109"	"2606"	"853"	"1706"	"999"	"1283"	"707"	"494"	"866"	"169"	"263"	"237"	"359"	"7"	"328"	"1196"	"773"	"1061"	"3042"	"252"	"867"	"425"	"2826"	"27"	"11"	"33"	"213"	"604"	"1477"	"543"	"1609"	"4"	"1601"	"74"	"50"	"11"	"11"	"65"	"359"	"22"	"19"	"340"	"9"	"0"	"0"	"413"	"2947"	"573"	"1230"	"18"	"637"	"27"	"4"	"1"	"0"	"1"	"63"	"28"	"0"	"14"	"3"	"190"	"118"	"51"	"2074"	"2"	"6"	"739"	"513"	"24"	"531"	"213"	"446"	"65"	"0"	"7"	"443"	"0"	"4"	"0"	"8374"	"1488"	"0"	"4"	"437"	"58"	"1205"	"266"	"97"	"329"	"259"	"0"	"94"	"256"	"32"	"145"	"1462"	"14088"	"87"	"1"	"2"	"599"	"6"	"3"	"0"	"313"	"189"	"343"	"0"	"3"	"344"	"5327"	"537"	"33"	"1152"	"3221"	"1172"	"1070"	"314"	"1658"	"601"	"1"	"0"	"110"	"0"	"130"	"8"	"915"	"764"	"2"	"1632"	"1"	"2"	"271"	"1"	"3"	"3"	"3"	"0"	"0"	"0"	"35"	"169"	"0"	"2"	"2"	"130"	"0"	"0"	"0"	"18"	"0"	"0"	"41"	"384"	"13"	"704"	"7"	"5"	"13"	"9"	"0"	"1"	"2"	"205"	"50"	"349"	"1517"	"0"	"2"	"4"	"14"	"1096"	"1"	"4"	"0"	"1157"	"397"	"575"	"378"	"1605"	"105"	"2"	"36"	"1"	"14"	"3854"	"4402"	"14"	"1201"	"49"	"93"	"13"	"0"	"222"	"2"	"1"	"1"	"677"	"2079"	"16762"	"13"	"1676"	"1512"	"208"	"380"	"632"	"604"	"0"	"0"	"685"	"0"	"1"	"171"	"15"	"72"	"622"	"619"	"1300"	"35"	"0"	"565"	"851"	"5"	"5"	"1"	"210"	"632"	"386"	"1"	"6"	"2959"	"8"	"530"	"183"	"411"	"229"	"593"	"727"	"1725"	"2277"	"2396"	"3545"	"38"	"1537"	"936"	"462"	"123"	"12"	"771"	"39"	"231"	"643"	"82"	"2"	"757"	"0"	"2383"	"1670"	"372"	"103"	"1306"	"645"	"253"	"70"	"433"	"694"	"31"	"735"	"35"	"162"	"1518"	"653"	"475"	"674"	"9972"	"2037"	"688"	"501"	"130"	"674"	"138"	"577"	"1"	"611"	"1758"	"447"	"0"	"368"	"853"	"201"	"2"	"519"	"128"	"541"	"521"	"94"	"329"	"435"	"157"	"1370"	"670"	"145"	"766"	"159"	"249"	"0"	"39"	"112"	"40"	"15"	"49"	"1"	"7"	"1258"	"781"	"934"	"762"	"431"	"361"	"3106"	"1535"	"4"	"819"	"1039"	"1427"	"5"	"0"	"62"	"0"	"10"	"2166"	"6299"	"62"	"127"	"470"	"21"	"517"	"0"	"4"	"9"	"2893"	"509"	"840"	"1068"	"587"	"1799"	"18"	"0"	"10638"	"48"	"297"	"697"	"612"	"3"	"20"	"0"	"2"	"3"	"5"	"5"	"1"	"2"	"0"	"1"	"4"	"1"	"2"	"4"	"1"	"0"	"17"	"1"	"37"	"1384"	"6"	"892"	"152"	"1017"	"693"	"33"	"649"	"133"	"2889"	"2618"	"33"	"176"	"78"	"345"	"0"	"167"	"676"	"13"	"923"	"2647"	"1237"	"1830"	"0"	"718"	"1868"	"1388"	"1134"	"139"	"50"	"8"	"640"	"941"	"645"	"598"	"1"	"772"	"694"	"401"	"8881"	"377"	"2132"	"15711"	"228"	"5"	"874"	"15"	"5"	"1728"	"3694"	"6"	"707"	"1713"	"1352"	"38"	"1521"	"653"	"2298"	"746"	"182"	"583"	"1046"	"245"	"7"	"9"	"794"	"133"	"0"	"14112"	"3702"	"356"	"2173"	"190"	"566"	"772"	"1662"	"803"	"422"	"1"	"4"	"85"	"1026"	"2690"	"629"	"3"	"3"	"580"	"355"	"1"	"1045"	"494"	"574"	"65"	"164"	"419"	"327"	"743"	"449"	"521"	"494"	"287"	"1100"	"294"	"3"	"518"	"1650"	"16"	"1711"	"2"	"41"	"115"	"42"	"1"	"3"	"4"	"487"	"940"	"6"	"541"	"897"	"714"	"395"	"2604"	"0"	"771"	"627"	"8"	"1"	"0"	"32"	"0"	"32"	"0"	"179"	"11"	"848"	"1295"	"3359"	"900"	"7561"	"3789"	"0"	"1713"	"2484"	"5"	"2632"	"848"	"5278"	"2"	"1346"	"851"	"2461"	"12496"	"1"	"1932"	"6"	"2267"	"531"	"3998"	"6"	"30"	"2"	"1"	"752"	"2075"	"3"	"1"	"855"	"1070"	"60"	"59"	"490"	"0"	"372"	"219"	"440"	"2"	"362"	"4439"	"67"	"615"	"1"	"1292"	"979"	"317"	"80"	"29"	"414"	"5325"	"564"	"65"	"2"	"2"	"132"	"1380"	"166"	"1812"	"9"	"614"	"2343"	"579"	"1843"	"646"	"15397"	"11004"	"566"	"1043"	"958"	"599"	"2641"	"330"	"2557"	"273"	"4"	"236"	"1501"	"164"	"89"	"1"	"244"	"890"	"254"	"3807"	"57"	"2129"	"571"	"1387"	"40"	"52"	"341"	"1053"	"1"	"464"	"1479"	"460"	"324"	"1039"	"49"	"13"	"10"	"1622"	"332"	"7527"	"74"	"1297"	"1254"	"840"	"537"	"241"	"11"	"12"	"7888"	"364"	"2041"	"776"	"1089"	"120"	"4824"	"4638"	"102"	"137"	"7"	"2"	"6"	"1"	"1"	"764"	"481"	"829"	"657"	"22"	"850"	"648"	"1610"	"778"	"24"	"1"	"1"	"381"	"2"	"1355"	"518"	"332"	"1"	"777"	"605"	"1352"	"213"	"700"	"1776"	"2988"	"576"	"1"	"83"	"773"	"12987"	"2632"	"878"	"3182"	"1388"	"753"	"193"	"1842"	"9"	"65"	"248"	"2625"	"590"	"18"	"93"	"1093"	"39153"	"6"	"628"	"72609"	"0"	"20"	"545"	"1"	"7"	"2528"	"205"	"2311"	"41"	"1320"	"0"	"243"	"939"	"1032"	"3"	"1"	"23"	"0"	"245"	"76"	"93"	"4"	"4510"	"8"	"1103"	"169"	"34"	"0"	"575"	"209"	"1965"	"1"	"133"	"3"	"110"	"2775"	"451"	"3584"	"804"	"37"	"2611"	"1"	"2"	"0"	"0"	"116"	"605"	"2"	"0"	"0"	"177"	"5"	"0"	"7"	"282"	"1448"	"419"	"525"	"1474"	"1580"	"330"	"196"	"4797"	"316"	"13"	"53"	"2"	"79"	"2775"	"931"	"665"	"754"	"298"	"6"	"28"	"0"	"20"	"27"	"680"	"165"	"39"	"512"	"1762"	"632"	"1001"	"2"	"4489"	"196"	"2"	"249"	"433"	"0"	"7506"	"216"	"941"	"11039"	"10597"	"21"	"1050"	"1507"	"162"	"184"	"189"	"3"	"3"	"623"	"599"	"541"	"259"	"710"	"237"	"4"	"8"	"261"	"91"	"898"	"0"	"8"	"1601"	"0"	"0"	"1682"	"7"	"979"	"872"	"491"	"668"	"2196"	"1830"	"1"	"3"	"2740"	"21"	"1747"	"1361"	"1008"	"554"	"6"	"20"	"2106"	"240"	"1030"	"78"	"183"	"728"	"16"	"656"	"342"	"801"	"63"	"1507"	"43"	"52"	"39"	"47"	"61"	"6"	"1"	"445"	"591"	"784"	"2308"	"6793"	"5"	"713"	"2"	"4"	"1"	"10"	"0"	"23"	"1029"	"1"	"0"	"1"	"0"	"0"	"2"	"3"	"0"	"0"	"0"	"524"	"681"	"4580"	"0"	"0"	"53"	"1225"	"204"	"0"	"604"	"810"	"674"	"38"	"453"	"125"	"2"	"6"	"176"	"319"	"403"	"1835"	"1"	"984"	"209"	"678"	"193"	"230"	"2"	"11"	"5"	"668"	"213"	"552"	"1079"	"287"	"0"	"580"	"798"	"13"	"2"	"1"	"0"	"966"	"193"	"97"	"1615"	"804"	"426"	"60"	"582"	"0"	"552"	"2472"	"141"	"51"	"927"	"969"	"2226"	"327"	"803"	"393"	"1686"	"22"	"578"	"204"	"1294"	"1"	"14"	"1"	"18"	"0"	"6"	"4"	"2"	"1"	"0"	"1"	"3306"	"1191"	"302"	"1007"	"2435"	"1443"	"8"	"16"	"3"	"1"	"656"	"0"	"301"	"248"	"9356"	"500"	"49"	"46"	"14"	"767"	"393"	"1"	"268"	"0"	"571"	"162"	"463"	"1090"	"13"	"4"	"54"	"883"	"673"	"5"	"20"	"1772"	"12"	"10"	"18"	"236"	"5"	"23"	"1995"	"112"	"219"	"592"	"19134"	"29"	"1729"	"53"	"4235"	"2069"	"919"	"8"	"3"	"508"	"697"	"559"	"998"	"1346"	"15723"	"68"	"0"	"0"	"1"	"131"	"14"	"1"	"5"	"4"	"0"	"3"	"47"	"863"	"588"	"1674"	"955"	"119"	"29"	"0"	"39"	"2"	"0"	"761"	"162"	"440"	"364"	"1"	"7"	"2"	"2"	"4671"	"463"	"0"	"1789"	"0"	"303"	"0"	"1878"	"0"	"2"	"11"	"345"	"1710"	"428"	"337"	"744"	"7"	"178"	"4615"	"991"	"99"	"45"	"2"	"2808"	"137"	"1243"	"805"	"3473"	"3637"	"1042"	"505"	"534"	"545"	"21"	"1223"	"1444"	"738"	"2154"	"317"	"365"	"5878"	"545"	"501"	"4"	"12"	"68"	"701"	"25"	"249"	"80"	"2411"	"1395"	"1839"	"1897"	"3685"	"319"	"4"	"7"	"11"	"1"	"0"	"0"	"0"	"1023"	"0"	"379"	"2667"	"618"	"456"	"59"	"395"	"1271"	"165"	"503"	"659"	"488"	"15"	"172"	"2601"	"6"	"4076"	"5"	"350"	"745"	"7"	"35"	"184"	"432"	"16"	"2903"	"1755"	"2"	"158"	"490"	"2520"	"852"	"1"	"15"	"416"	"7"	"980"	"100"	"309"	"1979"	"524"	"139"	"3"	"1185"	"17"	"748"	"2116"	"2211"	"404"	"271"	"311"	"701"	"1"	"155"	"720"	"343"	"4"	"174"	"225"	"170"	"258"	"875"	"1086"	"17"	"48"	"152"	"192"	"1072"	"602"	"584"	"4513"	"783"	"124"	"148"	"819"	"611"	"1546"	"389"	"484"	"0"	"22"	"1102"	"1"	"83"	"3416"	"324"	"78"	"8"	"12"	"15"	"1"	"0"	"15"	"0"	"529"	"74"	"495"	"3"	"187"	"1249"	"44"	"250"	"2403"	"23"	"10"	"341"	"3403"	"1069"	"9"	"98"	"16"	"1006"	"280"	"658"	"382"	"63"	"0"	"1307"	"3237"	"602"	"1558"	"964"	"1478"	"495"	"1102"	"251"	"1067"	"0"	"0"	"0"	"2"	"0"	"7262"	"400"	"670"	"913"	"6048"	"1888"	"21156"	"28"	"249"	"4475"	"268"	"55"	"2358"	"10129"	"223"	"997"	"2"	"2435"	"734"	"1359"	"3027"	"8"	"132"	"2088"	"2"	"16829"	"563"	"849"	"2"	"141"	"6"	"6"	"6"	"7"	"0"	"319"	"767"	"3"	"1200"	"2"	"12"	"0"	"1814"	"239"	"141"	"1700"	"33"	"2"	"7"	"0"	"920"	"0"	"0"	"0"	"4"	"1"	"10"	"364"	"2"	"482"	"1115"	"1630"	"2837"	"4"	"7"	"1115"	"74"	"1"	"84"	"680"	"1705"	"0"	"1496"	"2378"	"342"	"1245"	"21"	"1"	"0"	"52"	"7"	"3"	"1"	"263"	"47"	"2933"	"2304"	"530"	"203"	"243"	"2386"	"245"	"51"	"64"	"6439"	"495"	"7"	"232"	"8"	"3"	"871"	"1331"	"1288"	"759"	"106"	"56"	"290"	"16"	"4909"	"2"	"27"	"1"	"11811"	"675"	"102"	"277"	"75"	"1271"	"23"	"152"	"2171"	"375"	"734"	"3"	"557"	"1145"	"901"	"0"	"3"	"64"	"837"	"27"	"196"	"769"	"493"	"2440"	"569"	"59"	"14"	"284"	"1544"	"948"	"25"	"74"	"0"	"439"	"510"	"39066"	"65"	"0"	"958"	"368"	"1017"	"472"	"75"	"3"	"1745"	"652"	"490"	"3138"	"5529"	"269"	"689"	"35"	"120"	"139"	"0"	"0"	"520"	"96"	"39"	"127"	"20"	"67"	"21"	"3"	"5"	"785"	"12"	"1"	"1"	"136"	"1"	"25"	"4"	"4"	"2"	"1006"	"307"	"63"	"836"	"3290"	"55"	"131"	"39"	"153"	"415"	"777"	"262"	"7"	"805"	"295"	"13"	"1047"	"962"	"3"	"3516"	"2"	"158"	"1231"	"0"	"0"	"0"	"1188"	"4"	"546"	"993"	"11"	"2"	"174"	"513"	"193"	"11"	"464"	"3536"	"481"	"27573"	"48"	"0"	"0"	"4"	"2"	"8107"	"87"	"15"	"15319"	"1567"	"373"	"389"	"12"	"315"	"13765"	"4411"	"1787"	"8"	"61"	"166"	"5"	"92"	"1"	"442"	"40"	"6316"	"52"	"321"	"60"	"1756"	"763"	"215"	"4568"	"677"	"1"	"0"	"1030"	"16"	"6262"	"5760"	"438"	"16"	"483"	"181"	"7"	"0"	"1"	"3290"	"44"	"104"	"618"	"176"	"1"	"1"	"2857"	"42"	"289"	"0"	"0"	"1223"	"3545"	"1254"	"1122"	"684"	"463"	"0"	"8"	"0"	"0"	"1"	"1"	"0"	"30"	"137"	"807"	"19"	"441"	"863"	"19"	"754"	"10039"	"0"	"39"	"175"	"857"	"2"	"112"	"1"	"2668"	"2970"	"1"	"154"	"357"	"9"	"992"	"213"	"1120"	"4"	"2"	"0"	"0"	"5010"	"18658"	"1058"	"229"	"152"	"584"	"211"	"513"	"18"	"359"	"2"	"898"	"1312"	"121"	"162"	"91"	"0"	"0"	"12"	"108"	"6"	"1"	"7"	"4"	"364"	"106"	"0"	"0"	"10"	"2"	"0"	"1675"	"43"	"239"	"148"	"10"	"1375"	"13"	"178"	"330"	"935"	"3259"	"396"	"712"	"1680"	"1004"	"643"	"820"	"272"	"779"	"78"	"867"	"2865"	"53"	"491"	"54"	"206"	"358"	"2086"	"1225"	"512"	"517"	"270"	"154"	"17"	"94"	"1080"	"151"	"874"	"394"	"1296"	"116"	"295"	"27"	"250"	"6"	"4"	"3"	"45"	"8"	"500"	"72"	"11"	"31"	"13"	"46"	"1146"	"712"	"390"	"3"	"706"	"14"	"1241"	"2"	"9"	"170"	"1030"	"95"	"511"	"1137"	"213"	"15"	"3936"	"65"	"0"	"2274"	"588"	"0"	"978"	"707"	"3107"	"221"	"6"	"247"	"696"	"931"	"4157"	"1320"	"241"	"964"	"2199"	"196"	"258"	"113"	"3131"	"385"	"2158"	"308"	"107"	"1135"	"138"	"1604"	"1072"	"5923"	"725"	"224"	"0"	"107"	"52"	"3"	"1365"	"208"	"35"	"47"	"377"	"403"	"283"	"155"	"1108"	"13"	"120"	"5814"	"33"	"27"	"7133"	"350"	"109"	"224"	"696"	"1418"	"1312"	"45"	"493"	"1307"	"233"	"1711"	"815"	"58"	"98"	"21"	"58"	"352"	"554"	"5748"	"2"	"685"	"12432"	"9"	"41"	"90"	"312"	"7"	"546"	"597"	"898"	"725"	"3073"	"460"	"803"	"423"	"655"	"229"	"24"	"15"	"147"	"218"	"454"	"9"	"556"	"2736"	"885"	"764"	"403"	"2710"	"555"	"9"	"3341"	"17"	"195"	"1007"	"1314"	"1404"	"245"	"1638"	"408"	"160"	"150"	"8"	"1955"	"953"	"1486"	"132"	"2799"	"1412"	"588"	"1075"	"315"	"1506"	"51"	"2"	"607"	"738"	"2"	"1"	"78"	"7"	"1139"	"25"	"0"	"2"	"51"	"437"	"1081"	"859"	"660"	"303"	"36"	"7237"	"10"	"171"	"234"	"401"	"24"	"13"	"302"	"3"	"2094"	"348"	"1261"	"26"	"0"	"559"	"107"	"2"	"52"	"161"	"997"	"2978"	"815"	"2"	"4"	"2420"	"41"	"0"	"1"	"0"	"539"	"35"	"1831"	"250"	"1"	"765"	"1"	"414"	"214"	"2"	"13"	"656"	"3"	"2"	"1518"	"128"	"680"	"359"	"1741"	"7164"	"770"	"57"	"1111"	"339"	"7005"	"143"	"2"	"0"	"8"	"68"	"17"	"2"	"890"	"49"	"2"	"45"	"1447"	"230"	"1487"	"539"	"733"	"1"	"1667"	"925"	"401"	"1813"	"2835"	"0"	"1"	"0"	"316"	"2"	"6"	"1"	"1"	"6"	"17"	"392"	"276"	"625"	"55"	"545"	"222"	"1112"	"418"	"223"	"482"	"106"	"147"	"496"	"76"	"804"	"1213"	"1171"	"345"	"375"	"42"	"976"	"6386"	"354"	"595"	"4"	"1"	"11"	"139"	"1492"	"954"	"619"	"747"	"48"	"59"	"4"	"0"	"12239"	"1373"	"9"	"372"	"1517"	"2271"	"4"	"1086"	"425"	"181"	"736"	"68"	"329"	"0"	"3415"	"677"	"2310"	"370"	"24"	"221"	"2212"	"199"	"63"	"153"	"104"	"62"	"759"	"388"	"264"	"150"	"34"	"137"	"2101"	"1"	"2850"	"1582"	"1823"	"520"	"356"	"3"	"724"	"5"	"207"	"2842"	"470"	"151"	"474"	"1226"	"582"	"1461"	"196"	"64"	"21"	"1548"	"5"	"1"	"46"	"713"	"152"	"394"	"714"	"374"	"563"	"2889"	"2183"	"2163"	"1503"	"663"	"124"	"0"	"0"	"581"	"19"	"1284"	"263"	"836"	"285"	"96"	"180"	"3"	"305"	"11"	"281"	"137"	"30"	"273"	"2"	"7"	"56"	"5"	"4"	"6"	"5"	"130"	"355"	"2"	"559"	"37"	"2328"	"46"	"4"	"0"	"242"	"543"	"7"	"3935"	"2422"	"246"	"1266"	"921"	"2223"	"146"	"538"	"4340"	"2056"	"1576"	"2247"	"2889"	"1530"	"97"	"1898"	"4095"	"342"	"3953"	"1539"	"836"	"154"	"582"	"4231"	"3605"	"1122"	"335"	"19"	"7935"	"33878"	"742"	"1190"	"2"	"0"	"2"	"429"	"199"	"38417"	"1695"	"2280"	"479"	"2954"	"230"	"1359"	"2946"	"0"	"139"	"2926"	"13299"	"9217"	"15"	"551"	"6759"	"65"	"1721"	"0"	"285"	"140"	"13"	"3"	"50"	"55"	"0"	"0"	"0"	"1"	"1"	"9"	"0"	"91"	"2288"	"284"	"647"	"643"	"69"	"188"	"0"	"2116"	"2232"	"172"	"0"	"554"	"2281"	"4"	"21"	"654"	"437"	"4225"	"1"	"105"	"169"	"24749"	"0"	"117"	"9331"	"5735"	"2961"	"1138"	"210"	"873"	"3353"	"1007"	"1080"	"7180"	"2887"	"1762"	"3"	"1"	"0"	"243"	"0"	"282"	"5"	"1138"	"372"	"1549"	"208"	"1002"	"5"	"81"	"1"	"1866"	"149"	"5022"	"149"	"1619"	"54"	"688"	"5"	"18"	"847"	"218"	"366"	"726"	"20"	"154"	"147"	"0"	"1"	"4506"	"658"	"825"	"934"	"1516"	"906"	"1648"	"600"	"620"	"2745"	"628"	"1346"	"465"	"126"	"2"	"2"	"25"	"546"	"7"	"1793"	"402"	"18"	"107"	"0"	"53"	"5"	"1"	"213"	"1610"	"2745"	"2151"	"233"	"1385"	"757"	"394"	"383"	"9"	"2412"	"361"	"15864"	"3"	"798"	"0"	"666"	"2"	"605"	"2648"	"322"	"134"	"33332"	"132"	"64"	"0"	"34"	"1472"	"145"	"202"	"300"	"238"	"1136"	"2207"	"119"	"6"	"0"	"1"	"15"	"0"	"2195"	"1336"	"765"	"811"	"1208"	"2276"	"571"	"571"	"1691"	"4408"	"1470"	"0"	"897"	"1284"	"488"	"1889"	"308"	"102"	"515"	"3"	"476"	"2122"	"4338"	"8759"	"2211"	"282"	"1003"	"2008"	"6328"	"1282"	"2412"	"62"	"1834"	"599"	"4749"	"36"	"287"	"371"	"1228"	"1435"	"142"	"3197"	"4188"	"153"	"652"	"477"	"1256"	"47"	"0"	"224"	"346"	"1"	"242"	"0"	"2"	"977"	"82"	"64"	"0"	"984"	"95"	"378"	"243"	"876"	"826"	"367"	"32"	"123"	"19"	"15"	"895"	"690"	"1576"	"583"	"1084"	"371"	"684"	"1687"	"70"	"30"	"855"	"1"	"1"	"1"	"1"	"1211"	"3"	"7"	"1"	"5"	"2"	"4"	"46"	"366"	"138"	"0"	"740"	"1"	"2"	"5"	"31"	"1440"	"8"	"7"	"217"	"88"	"171"	"55"	"880"	"2"	"6"	"186"	"285"	"837"	"2"	"0"	"4167"	"5295"	"3607"	"154"	"1317"	"4"	"263"	"1771"	"367"	"34"	"1077"	"1025"	"1"	"473"	"5388"	"191"	"340"	"1218"	"8"	"3"	"9"	"1"	"2640"	"2"	"6"	"4"	"14"	"147"	"4300"	"106"	"459"	"1079"	"293"	"8"	"8"	"322"	"27"	"375"	"15"	"609"	"476"	"151"	"700"	"226"	"0"	"8"	"1090"	"2168"	"42"	"7"	"92"	"6"	"518"	"43"	"1961"	"586"	"11"	"3650"	"1"	"1547"	"579"	"2773"	"0"	"0"	"0"	"0"	"0"	"0"	"0"	"0"	"0"	"0"	"0"	"0"	"0"	"0"	"0"	"0"	"0"	"0"	"0"	"0"	"0"	"0"	"0"	"0"	"0"	"0"	"0"	"19"	"3460"	"2213"	"4619"	"806"	"5438"	"5"	"535"	"3142"	"1894"	"3"	"79"	"41"	"1171"	"1811"	"4"	"1732"	"62"	"2072"	"169"	"0"	"0"	"0"	"0"	"0"	"0"	"0"	"3444"	"45"	"618"	"1271"	"2822"	"955"	"404"	"356"	"730"	"94"	"396"	"1"	"4"	"1703"	"1910"	"2"	"15951"	"660"	"406"	"344"	"383"	"50"	"22"	"3285"	"84"	"604"	"324"	"0"	"0"	"0"	"0"	"0"	"1"	"755"	"589"	"647"	"843"	"231"	"3686"	"1845"	"17"	"12"	"354"	"2027"	"2124"	"2547"	"293"	"94"	"1"	"246"	"5"	"2000"	"0"	"20"	"51"	"1066"	"1413"	"1539"	"18"	"1"	"19"	"913"	"491"	"537"	"407"	"120"	"1296"	"582"	"535"	"1438"	"7573"	"131"	"3715"	"641"	"298"	"535"	"774"	"532"	"1192"	"1958"	"21"	"448"	"1067"	"424"	"4"	"112"	"13"	"80"	"50"	"47"	"360"	"23"	"4855"	"1451"	"9"	"1"	"47"	"560"	"824"	"23"	"56"	"2570"	"304"	"0"	"2482"	"3"	"1"	"0"	"0"	"0"	"0"	"0"	"3269"	"2001"	"2430"	"796"	"2914"	"433"	"283"	"1147"	"47"	"646"	"117"	"10"	"57"	"0"	"5192"	"1"	"509"	"8"	"1247"	"54"	"975"	"5626"	"24"	"117"	"324"	"896"	"2013"	"4464"	"2428"	"108"	"159"	"1076"	"1379"	"1"	"0"	"2038"	"830"	"256"	"915"	"3919"	"61"	"267"	"4773"	"92"	"1"	"16"	"314"	"170"	"3"	"448"	"1331"	"436"	"55"	"421"	"105"	"225"	"2024"	"116"	"3"	"87"	"34"	"488"	"12107"	"868"	"6"	"370"	"401"	"13217"	"1"	"200"	"0"	"1453"	"1396"	"205"	"2"	"3046"	"262"	"109"	"2564"	"168"	"140"	"215"	"14"	"522"	"6"	"4759"	"2755"	"369"	"26237"	"698"	"630"	"2744"	"915"	"54"	"740"	"1349"	"6284"	"114"	"170"	"44"	"270"	"495"	"7259"	"1021"	"2491"	"529"	"1372"	"69"	"8"	"464"	"3252"	"1910"	"819"	"1537"	"6399"	"918"	"536"	"3"	"2"	"1071"	"4492"	"7019"	"231"	"1463"	"2677"	"4584"	"364"	"24285"	"402"	"1273"	"909"	"494"	"3313"	"2215"	"7"	"9"	"268"	"6454"	"2059"	"12"	"0"	"6362"	"2407"	"1822"	"86"	"472"	"8"	"3229"	"858"	"90"	"10"	"2418"	"19"	"273"	"287"	"1508"	"5244"	"202"	"8110"	"2409"	"939"	"4127"	"3815"	"544"	"3934"	"4031"	"1138"	"54"	"11"	"2483"	"4"	"1110"	"5"	"664"	"236"	"6546"	"346"	"34"	"477"	"335"	"3647"	"181"	"2177"	"24"	"355"	"0"	"1"	"5091"	"1307"	"5"	"0"	"19"	"204"	"83"	"2"	"4568"	"531"	"1031"	"0"	"0"	"1"	"16"	"0"	"0"	"73"	"3"	"20"	"150"	"6"	"6"	"5"	"7"	"7"	"7"	"1739"	"0"	"0"	"986"	"0"	"2"	"2"	"3"	"2777"	"1870"	"751"	"660"	"0"	"824"	"22"	"0"	"1"	"0"	"0"	"1"	"0"	"609"	"2"	"17"	"40"	"18"	"0"	"304"	"1741"	"14738"	"541"	"7"	"1906"	"685"	"4"	"35"	"21165"	"411"	"72"	"15"	"7"	"1"	"195"	"2545"	"5"	"17"	"639"	"144"	"767"	"4"	"1"	"1"	"1"	"0"	"4304"	"966"	"59"	"4252"	"373"	"31"	"137"	"15"	"134"	"2925"	"1"	"0"	"1"	"0"	"3"	"1493"	"3"	"1"	"6"	"2"	"12"	"0"	"0"	"3558"	"3"	"2"	"3"	"2576"	"40"	"0"	"209"	"39"	"1700"	"5"	"3"	"0"	"886"	"67"	"0"	"16"	"10901"	"14"	"3086"	"1235"	"711"	"13"	"5"	"8"	"0"	"0"	"1"	"0"	"2"	"0"	"0"	"380"	"0"	"60"	"605"	"5"	"2"	"14"	"1"	"1"	"0"	"0"	"0"	"136"	"143"	"94"	"0"	"106"	"2"	"1"	"2"	"1"	"1412"	"220"	"673"	"0"	"193"	"886"	"25"	"0"	"2"	"185"	"0"	"0"	"0"	"18"	"5"	"0"	"0"	"0"	"0"	"2"	"0"	"0"	"0"	"112"	"2"	"713"	"0"	"0"	"0"	"0"	"0"	"0"	"0"	"7"	"965"	"804"	"268"	"12"	"929"	"143"	"554"	"1077"	"33"	"3"	"3"	"9"	"0"	"1592"	"21"	"1454"	"0"	"0"	"36346"	"1613"	"9"	"2"	"2"	"1717"	"0"	"0"	"27"	"564"	"604"	"7"	"0"	"23"	"434"	"187"	"52"	"0"	"12"	"76"	"0"	"10330"	"0"	"0"	"0"	"2257"	"41306"	"3199"	"334"	"267"	"2346"	"0"	"423"	"352"	"143"	"164"	"7"	"507"	"5671"	"1989"	"623"	"4307"	"11"	"913"	"142"	"296"	"1"	"16"	"2"	"17422"	"656"	"499"	"8"	"146"	"12"	"1625"	"130"	"366"	"507"	"227"	"31"	"326"	"2994"	"4"	"0"	"0"	"0"	"272"	"24"	"1090"	"658"	"25"	"4"	"784"	"1976"	"2"	"7"	"0"	"123443"	"3"	"0"	"1181"	"0"	"90"	"2007"	"143"	"370"	"14264"	"750"	"1068"	"722"	"3579"	"247"	"149"	"30"	"85"	"57"	"11130"	"455"	"538"	"8"	"1862"	"3929"	"311"	"832"	"14379"	"164"	"9"	"1353"	"574"	"5"	"2084"	"1911"	"0"	"10611"	"15317"	"1"	"254"	"10"	"830"	"13"	"3675"	"853"	"58"	"7"	"187"	"5"	"493"	"33"	"87"	"4"	"520"	"10021"	"10"	"766"	"1"	"1"	"149"	"16"	"0"	"85"	"368"	"2461"	"2411"	"1325"	"496"	"2114"	"12810"	"40"	"2"	"233"	"388"	"0"	"70"	"96"	"713"	"1127"	"3004"	"138"	"4505"	"987"	"906"	"1"	"11080"	"217"	"710"	"26"	"442"	"271"	"575"	"4"	"8"	"0"	"0"	"0"	"4756"	"1"	"591"	"4032"	"430"	"957"	"28"	"2"	"0"	"33"	"2012"	"435"	"46"	"550"	"1"	"0"	"0"	"1083"	"258"	"5"	"674"	"646"	"187"	"472"	"3"	"855"	"1011"	"285"	"105"	"19599"	"2"	"7"	"4617"	"347"	"2"	"171"	"7"	"2"	"0"	"6462"	"5896"	"2"	"126"	"0"	"106"	"104"	"1462"	"8461"	"1593"	"6"	"2"	"0"	"6"	"217"	"2"	"0"	"29"	"84"	"512"	"46"	"60"	"10"	"4043"	"385"	"8"	"0"	"3702"	"0"	"91"	"1422"	"123"	"122"	"88"	"1369"	"258"	"1180"	"301"	"1"	"526"	"56"	"3"	"46"	"620"	"1452"	"6"	"2940"	"95"	"149"	"90"	"151"	"1875"	"2845"	"169"	"1662"	"546"	"4"	"2"	"690"	"21"	"210"	"1641"	"721"	"355"	"2"	"0"	"290"	"3"	"2044"	"1547"	"17"	"28"	"614"	"9"	"964"	"142"	"311"	"1"	"0"	"23"	"76"	"2671"	"2"	"101"	"783"	"1676"	"21"	"154"	"37"	"1587"	"0"	"2"	"811"	"2"	"7"	"85"	"1"	"71"	"100"	"40"	"0"	"39"	"1"	"1"	"0"	"0"	"3"	"61"	"11"	"3"	"1"	"104"	"1"	"1"	"4"	"275"	"5"	"1"	"0"	"0"	"8"	"0"	"16"	"59"	"157"	"6"	"3"	"5"	"145"	"12"	"1"	"11"	"219"	"2"	"6"	"2"	"0"	"1"	"12"	"1"	"14"	"38"	"6"	"767"	"0"	"0"	"593"	"0"	"197091"	"29415"	"7"	"26367"	"94612"	"0"	"4482"	"0"	"13674"	"240"	"94"	"65396"	"11230"	"71836"	"18038"	"483"	"2120"	"3937"	"0"	"3328"	"3"	"882"	"1389"	"2"	"340"	"104"	"1605"	"42"	"536"	"22"	"967"	"847"	"291"	"5"	"1034"	"624"	"20094"	"196"	"1599"	"1801"	"743"	"2273"	"5653"	"3"	"56"	"11355"	"58"	"6"	"0"	"606"	"0"	"160"	"0"	"1"	"193"	"7"	"90"	"359"	"7"	"343"	"1702"	"11"	"202"	"1524"	"109"	"2"	"1"	"718"	"1710"	"59"	"111"	"29"	"5"	"86"	"109"	"16"	"1"	"7"	"148"	"0"	"106"	"134"	"2769"	"3"	"3"	"8"	"31"	"7164"	"1607"	"1667"	"1224"	"0"	"23"	"145"	"1216"	"31484"	"9170"	"2928"	"9148"	"668"	"0"	"1444"	"0"	"2581"	"1"	"1443"	"25"	"3"	"1"	"1673"	"238"	"0"	"2"	"5"	"146"	"1700"	"2545"	"10"	"0"	"783"	"116"	"93"	"12"	"3"	"92"	"266"	"1"	"8"	"8"	"10"	"28"	"84"	"138"	"356"	"280"	"81"	"2"	"1"	"837"	"1"	"66"	"5"	"29"	"6"	"1623"	"4"	"2"	"85"	"453"	"0"	"371"	"307"	"1272"	"867"	"70"	"14"	"4"	"6"	"1793"	"2"	"7"	"0"	"32"	"20"	"82"	"0"	"4"	"114"	"98"	"2"	"3"	"74"	"11"	"1"	"2"	"44"	"122"	"141"	"1"	"1366"	"83"	"420"	"20"	"677"	"538"	"11"	"45"	"0"	"9"	"304"	"10"	"1383"	"213"	"2"	"155"	"317"	"68"	"1"	"3"	"24"	"1"	"5"	"190"	"27"	"7"	"6"	"3"	"2"	"72"	"1"	"56"	"755"	"297"	"59"	"0"	"204"	"13"	"0"	"1003"	"125"	"3"	"83"	"451"	"7"	"682"	"1"	"2"	"1"	"3"	"233"	"59"	"6"	"249"	"1805"	"225"	"0"	"263"	"6"	"4"	"1"	"20"	"53"	"7"	"0"	"0"	"0"	"4"	"4"	"35"	"488"	"13"	"58"	"362"	"0"	"1"	"53"	"21"	"18"	"2"	"3"	"105"	"329"	"237"	"436"	"43"	"3"	"8"	"402"	"1"	"7930"	"39"	"44"	"929"	"11"	"0"	"272"	"15"	"1113"	"2"	"4"	"1"	"0"	"8"	"483"	"0"	"106"	"0"	"94"	"25"	"0"	"2"	"112"	"1"	"0"	"4"	"10"	"2"	"296"	"7"	"37"	"333"	"0"	"70"	"2"	"472"	"0"	"0"	"98"	"0"	"0"	"6"	"4"	"120"	"2"	"540"	"80"	"20"	"60"	"59"	"4"	"4"	"454"	"4"	"0"	"5"	"0"	"27"	"114"	"4"	"28"	"97"	"106"	"0"	"157"	"64"	"2"	"0"	"2"	"127"	"1"	"7"	"3"	"35"	"16"	"4"	"1"	"3"	"92"	"0"	"0"	"2"	"16"	"3"	"9"	"1"	"2"	"1"	"7"	"1"	"0"	"0"	"1"	"1"	"1"	"113"	"2"	"0"	"3"	"103"	"1"	"9"	"41"	"2"	"80"	"0"	"0"	"1"	"0"	"1"	"5"	"50"	"0"	"3"	"11"	"3"	"15"	"53"	"1"	"0"	"6"	"0"	"13"	"1"	"66"	"799"	"200"	"87"	"7"	"837"	"931"	"151"	"0"	"754"	"0"	"0"	"34"	"1869"	"6"	"1"	"251"	"825"	"103"	"63"	"62"	"228"	"29"	"61"	"207"	"156"	"198"	"44"	"18"	"154"	"0"	"64"	"112"	"16"	"553"	"355"	"138"	"63"	"6"	"795"	"174"	"250"	"58"	"17"	"41"	"61"	"386"	"34"	"1795"	"485"	"164"	"346"	"432"	"553"	"1360"	"30"	"2673"	"240"	"675"	"7194"	"1460"	"17"	"22"	"1032"	"1458"	"1927"	"2005"	"142"	"641"	"1149"	"43"	"310"	"5"	"145"	"5"	"0"	"0"	"14"	"11"	"2"	"7"	"1"	"0"	"0"	"26"	"1"	"0"	"0"	"26"	"19"	"0"	"0"	"750"	"2"	"5"	"15"	"7"	"45"	"1005"	"30"	"2"	"1"	"24"	"3"	"10"	"0"	"0"	"0"	"0"	"0"	"0"	"0"	"0"	"0"	"0"	"27"	"2"	"8"	"0"	"446"	"2"	"0"	"75"	"2"	"10"	"1"	"0"	"31"	"0"	"26"	"89"	"0"	"0"	"0"	"43"	"0"	"0"	"14"	"0"	"0"	"0"	"0"	"19"	"0"	"1"	"0"	"2"	"3"	"0"	"31"	"6"	"0"	"0"	"2"	"0"	"0"	"0"	"1"	"0"	"2"	"16"	"1"	"2"	"0"	"0"	"8"	"3"	"0"	"1"	"6"	"1"	"0"	"3"	"6"	"7"	"1"	"1"	"2"	"9"	"0"	"1"	"0"	"1"	"17"	"2"	"1"	"1"	"1"	"0"	"1"	"2"	"3"	"5"	"0"	"1"	"12"	"1745"	"460"	"2509"	"0"	"1470"	"463"	"5901"	"325"	"288"	"2136"	"1526"	"16"	"645"	"5706"	"1751"	"4953"	"1294"	"628"	"2042"	"816"	"86"	"528"	"22"	"939"	"731"	"2732"	"906"	"945"	"238"	"1789"	"2646"	"438"	"314"	"157"	"139"	"254"	"1337"	"2783"	"15575"	"34"	"0"	"10"	"14398"	"82"	"52"	"198"	"105"	"766"	"2"	"0"	"59"	"851"	"454"	"1364"	"769"	"306"	"289"	"7"	"6164"	"65"	"10"	"23"	"316"	"153"	"4945"	"243"	"32"	"246"	"99"	"1516"	"3"	"467"	"193"	"2068"	"69"	"956"	"564"	"5"	"1020"	"190"	"1378"	"21222"	"4041"	"776"	"11"	"1705"	"553"	"348"	"132"	"6023"	"1509"	"607"	"11971"	"1333"	"718"	"997"	"249"	"423"	"213"	"2082"	"56"	"1246"	"222"	"1086"	"491"	"1556"	"456"	"9457"	"26431"	"2"	"790"	"546"	"1429"	"38"	"28"	"1"	"8"	"133623"	"369"	"963"	"3188"	"122"	"238"	"12737"	"563"	"4981"	"423"	"5281"	"77"	"853"	"705"	"184"	"77"	"460"	"5"	"1624"	"2200"	"12075"	"2547"	"267"	"1823"	"579"	"4833"	"6505"	"7739"	"1384"	"5888"	"16881"	"2166"	"0"	"1926"	"862"	"0"	"0"	"3924"	"2"	"10"	"5"	"3"	"1678"	"2"	"11"	"44"	"0"	"12"	"984"	"3205"	"88"	"7"	"1"	"2347"	"2"	"2"	"3"	"4"	"12358"	"2725"	"19"	"265"	"332"	"1845"	"409"	"1136"	"11"	"4181"	"73"	"132"	"81"	"28"	"44"	"839"	"1248"	"299"	"1060"	"81"	"1787"	"1408"	"380"	"1447"	"109"	"76"	"11"	"2"	"92"	"3"	"1641"	"6"	"924"	"86"	"973"	"71"	"2295"	"1741"	"373"	"375"	"3769"	"1242"	"4392"	"560"	"3"	"36"	"49"	"2"	"0"	"2"	"3"	"0"	"0"	"9"	"0"	"2"	"1"	"1"	"0"	"3167"	"65"	"277"	"3173"	"71"	"9058"	"19"	"320"	"539"	"1776"	"74"	"4"	"286"	"32"	"1129"	"1634"	"19"	"1"	"14"	"12"	"864"	"135"	"582"	"530"	"239"	"24"	"81"	"1994"	"133"	"42"	"362"	"1379"	"455"	"864"	"638"	"123"	"990"	"750"	"8960"	"42"	"2043"	"63"	"4"	"2"	"0"	"0"	"421"	"175"	"83"	"4"	"234"	"3"	"5"	"94"	"1542"	"140"	"453"	"4"	"2556"	"1817"	"1974"	"2"	"25"	"17"	"120"	"10"	"716"	"5997"	"1423"	"2071"	"2701"	"1427"	"555"	"10"	"21"	"0"	"94"	"142"	"306"	"96"	"1051"	"4"	"72"	"1526"	"0"	"0"	"0"	"0"	"0"	"0"	"0"	"0"	"0"	"0"	"0"	"0"	"0"	"0"	"0"	"0"	"0"	"1"	"0"	"0"	"0"	"0"	"0"	"0"	"0"	"0"	"2034"	"209"	"257"	"391"	"1"	"76"	"1"	"762"	"2"	"463"	"100"	"274"	"7813"	"1525"	"1"	"0"	"2"	"11"	"0"	"0"	"0"	"2"	"0"	"1"	"0"	"0"	"1"	"0"	"0"	"3"	"2"	"1"	"2"	"19"	"1"	"2"	"6"	"2"	"1"	"4"	"30"	"162"	"2832"	"3091"	"191"	"1724"	"560"	"6"	"0"	"25"	"298"	"350"	"0"	"2992"	"52"	"10"	"4275"	"190"	"525"	"277"	"4"	"1919"	"30"	"2568"	"4"	"41"	"2583"	"0"	"0"	"0"	"1754"	"89"	"420"	"0"	"2"	"252"	"906"	"3726"	"348"	"412"	"6"	"116"	"1"	"41"	"0"	"0"	"6"	"1080"	"7"	"260"	"1739"	"1912"	"3190"	"774"	"171"	"0"	"2"	"0"	"0"	"154"	"154"	"927"	"562"	"97"	"1402"	"395"	"1"	"1"	"0"	"10"	"2"	"272"	"499"	"729"	"758"	"1029"	"817"	"359"	"887"	"2173"	"1235"	"456"	"137"	"334"	"303"	"24"	"11"	"5"	"9"	"71"	"1035"	"3"	"0"	"362"	"3304"	"1594"	"170"	"6522"	"3459"	"1778"	"3685"	"38"	"552"	"397"	"246"	"351"	"592"	"141"	"248"	"285"	"344"	"693"	"0"	"0"	"0"	"0"	"0"	"0"	"138"	"87"	"84"	"5527"	"765"	"2390"	"700"	"311"	"515"	"418"	"583"	"708"	"2172"	"0"	"0"	"1"	"1198"	"2478"	"3136"	"387"	"717"	"10"	"1"	"0"	"2942"	"34"	"982"	"973"	"788"	"2189"	"1392"	"2035"	"76"	"0"	"5"	"1139"	"0"	"40"	"5431"	"575"	"161"	"136"	"485"	"253"	"1"	"2"	"0"	"2"	"8"	"0"	"4"	"460"	"797"	"251"	"287"	"81"	"53"	"67"	"60"	"1359"	"385"	"165"	"605"	"2984"	"793"	"2116"	"974"	"1985"	"960"	"4"	"1184"	"5806"	"2015"	"473"	"241"	"8"	"1943"	"81"	"2261"	"842"	"2449"	"23"	"4235"	"2253"	"2683"	"136"	"220"	"1402"	"20"	"1"	"16"	"0"	"0"	"0"	"1"	"149"	"12"	"4"	"0"	"0"	"30"	"193"	"669"	"2078"	"10"	"2416"	"556"	"2447"	"1"	"2799"	"4036"	"0"	"1"	"1"	"4251"	"9"	"6"	"458"	"347"	"7758"	"1134"	"1703"	"38"	"0"	"2"	"6"	"2"	"1426"	"2053"	"981"	"1372"	"966"	"3"	"2"	"19"	"2252"	"30"	"6"	"4"	"48"	"62"	"8"	"2"	"0"	"1218"	"7"	"6"	"811"	"5"	"1663"	"0"	"905"	"472"	"1222"	"1130"	"1519"	"2563"	"1362"	"1474"	"496"	"1202"	"490"	"41"	"313"	"463"	"1556"	"4342"	"0"	"1"	"0"	"1936"	"4"	"2694"	"4646"	"1617"	"1"	"1"	"0"	"86"	"2"	"1"	"78"	"20074"	"10751"	"14771"	"19752"	"14968"	"9628"	"2671"	"290"	"135"	"37"	"0"	"2948"	"388"	"2374"	"6322"	"2"	"1395"	"1"	"36"	"0"	"20"	"1"	"0"	"0"	"0"	"1"	"2"	"772"	"1126"	"209"	"57"	"2971"	"315"	"431"	"654"	"26"	"16"	"7"	"616"	"0"	"0"	"0"	"824"	"18"	"0"	"0"	"18"	"2572"	"123"	"1942"	"3"	"1402"	"795"	"1384"	"630"	"834"	"1014"	"297"	"3264"	"1152"	"9268"	"27"	"1659"	"91"	"1875"	"7"	"102"	"29"	"0"	"0"	"1245"	"3488"	"0"	"1"	"3"	"4"	"4178"	"1670"	"6"	"7"	"2"	"11"	"4"	"2"	"23406"	"0"	"0"	"178"	"0"	"667"	"5"	"2333"	"1"	"4"	"7"	"737"	"2"	"0"	"3457"	"39"	"637"	"1120"	"248"	"2645"	"2"	"1"	"2"	"139"	"32"	"152"	"1153"	"0"	"867"	"1176"	"1372"	"0"	"18"	"4849"	"4417"	"57"	"212"	"288"	"646"	"1371"	"2105"	"1325"	"6447"	"1107"	"2111"	"500"	"0"	"5"	"0"	"0"	"626"	"1"	"0"	"6"	"449"	"9"	"17"	"4"	"29"	"50"	"0"	"0"	"3033"	"3"	"4"	"0"	"0"	"62"	"0"	"0"	"43"	"0"	"0"	"0"	"0"	"63"	"23"	"2"	"0"	"0"	"86"	"0"	"439"	"1808"	"4"	"3"	"3"	"0"	"4"	"0"	"906"	"3"	"0"	"0"	"39"	"249"	"10722"	"40"	"96"	"2230"	"1721"	"1561"	"2530"	"32"	"4834"	"2856"	"1732"	"233"	"102"	"3"	"29"	"1"	"1"	"0"	"382"	"6"	"8"	"39"	"2945"	"1"	"415"	"755"	"1115"	"3"	"3"	"12"	"65"	"7"	"0"	"0"	"170"	"1"	"1"	"1"	"1"	"1"	"1"	"3"	"0"	"227"	"649"	"6313"	"526"	"528"	"66"	"4"	"0"	"0"	"42"	"4"	"126"	"1700"	"1"	"0"	"2"	"5371"	"962"	"0"	"2737"	"1337"	"3"	"1"	"4775"	"0"	"2187"	"1763"	"5731"	"87"	"2323"	"0"	"0"	"0"	"8"	"1"	"1"	"2"	"0"	"1720"	"69"	"295"	"200"	"14"	"26"	"0"	"0"	"2"	"0"	"7"	"5393"	"734"	"495"	"149"	"0"	"125"	"1"	"1"	"3"	"12"	"82"	"15"	"105"	"47"	"1"	"1"	"2"	"5911"	"15"	"0"	"2720"	"4"	"0"	"1"	"1"	"244"	"0"	"0"	"203"	"118"	"1130"	"4"	"0"	"0"	"1"	"3991"	"21"	"0"	"1"	"0"	"0"	"2692"	"0"	"773"	"836"	"48"	"2"	"7"	"21"	"360"	"50"	"102"	"1177"	"2578"	"22"	"0"	"6"	"2"	"0"	"10"	"57"	"5"	"1"	"3"	"0"	"1436"	"1118"	"2062"	"56"	"78"	"13"	"0"	"258"	"577"	"453"	"2252"	"2249"	"3321"	"23281"	"4185"	"2958"	"2872"	"1650"	"33"	"6037"	"5370"	"0"	"0"	"3"	"10"	"4"	"0"	"357"	"2"	"11"	"12"	"0"	"0"	"4"	"0"	"29"	"31"	"5"	"2"	"0"	"3"	"10"	"1"	"112"	"3"	"0"	"16"	"0"	"2"	"27"	"11"	"8"	"1"	"10"	"6"	"6"	"7"	"0"	"9"	"846"	"148"	"141"	"609"	"1196"	"5846"	"0"	"0"	"1"	"1"	"1"	"2"	"2"	"3"	"16"	"0"	"0"	"0"	"84"	"133"	"0"	"0"	"2"	"0"	"0"	"2"	"0"	"104"	"1"	"2"	"1"	"1"	"155"	"32"	"40"	"0"	"6"	"2"	"524"	"0"	"0"	"130"	"1"	"12"	"13930"	"360"	"2619"	"0"	"2"	"103"	"0"	"7"	"3"	"4"	"5"	"0"	"0"	"3"	"2"	"4"	"3"	"6065"	"479"	"3"	"0"	"0"	"0"	"7"	"1"	"4"	"1"	"52"	"0"	"0"	"1"	"2"	"0"	"61"	"0"	"1"	"0"	"0"	"0"	"1"	"7"	"0"	"1"	"835"	"16362"	"23"	"176"	"1"	"1"	"2"	"2"	"0"	"116"	"1"	"231"	"71"	"0"	"1"	"0"	"3"	"0"	"217"	"0"	"0"	"2"	"85"	"198"	"87"	"106"	"8"	"1507"	"0"	"1"	"29"	"275"	"0"	"114"	"0"	"0"	"0"	"0"	"1"	"0"	"0"	"9"	"1"	"0"	"1"	"2"	"4498"	"3913"	"2227"	"11"	"1503"	"495"	"3104"	"18"	"5"	"32"	"9"	"51"	"8831"	"0"	"0"	"96"	"86"	"1079"	"755"	"3879"	"1680"	"1780"	"1893"	"905"	"1"	"2"	"0"	"0"	"0"	"0"	"0"	"0"	"26"	"0"	"116"	"493"	"4219"	"764"	"3"	"214"	"294"	"930"	"521"	"32"	"102"	"425"	"1"	"4"	"5"	"4"	"0"	"0"	"662"	"232"	"600"	"814"	"2"	"913"	"2908"	"5"	"9"	"486"	"0"	"169"	"0"	"1"	"0"	"1"	"0"	"1"	"0"	"1"	"28"	"0"	"4"	"0"	"1"	"0"	"100"	"0"	"2"	"1"	"1"	"0"	"9"	"10"	"2477"	"1520"	"4832"	"174"	"53"	"750"	"0"	"0"	"2"	"34"	"1"	"0"	"0"	"1"	"1"	"0"	"0"	"8810"	"2718"	"1"	"1972"	"69"	"1165"	"171"	"14"	"343"	"1164"	"1332"	"6"	"35"	"1139"	"1435"	"548"	"207"	"4"	"855"	"299"	"702"	"197"	"456"	"757"	"276"	"146"	"939"	"0"	"65"	"13707"	"538"	"87"	"859"	"3"	"34"	"617"	"10"	"1"	"0"	"0"	"3"	"2"	"0"	"4"	"19885"	"12"	"4"	"144"	"1"	"3"	"43"	"29"	"23"	"19443"	"14"	"12"	"80"	"542"	"479"	"369"	"941"	"556"	"585"	"1222"	"18190"	"1024"	"2"	"0"	"183"	"299"	"11"	"79"	"39"	"6"	"6882"	"190"	"503"	"506"	"386"	"9"	"659"	"590"	"382"	"1565"	"0"	"55"	"0"	"1"	"0"	"1"	"1"	"1"	"0"	"2"	"4"	"0"	"1"	"1"	"0"	"2"	"542"	"1605"	"0"	"518"	"431"	"1127"	"1"	"701"	"3"	"403"	"7076"	"146"	"2164"	"14"	"4"	"1"	"1"	"1"	"7"	"0"	"17"	"817"	"2"	"1398"	"1198"	"42"	"1313"	"56"	"1"	"3"	"5"	"1"	"0"	"8"	"608"	"337"	"734"	"49"	"1646"	"2492"	"732"	"112"	"9"	"26"	"1"	"1"	"1"	"3"	"14"	"1"	"0"	"2"	"0"	"1"	"1"	"17"	"6"	"368"	"3675"	"474"	"9"	"666"	"6"	"1365"	"2"	"3258"	"206"	"141"	"384"	"1205"	"1986"	"0"	"0"	"0"	"447"	"1784"	"19"	"365"	"964"	"1367"	"825"	"925"	"0"	"117"	"643"	"1169"	"1027"	"7"	"5"	"257"	"2491"	"0"	"6"	"462"	"186"	"1582"	"313"	"303"	"628"	"791"	"221"	"11"	"3886"	"527"	"871"	"8"	"629"	"113"	"1448"	"279"	"518"	"883"	"301"	"11"	"91"	"12"	"100"	"3878"	"252"	"1372"	"2100"	"265"	"20"	"13679"	"1549"	"688"	"8145"	"26"	"214"	"6191"	"176"	"1008"	"43"	"205"	"644"	"10"	"1067"	"1093"	"345"	"5"	"252"	"273"	"133"	"930"	"20"	"541"	"341"	"573"	"2"	"812"	"2206"	"1117"	"11"	"715"	"171"	"1102"	"549"	"697"	"2"	"84"	"411"	"1877"	"8"	"0"	"21"	"1229"	"13"	"288"	"707"	"538"	"235"	"484"	"399"	"1496"	"64"	"4"	"69"	"816"	"482"	"315"	"31"	"4"	"3"	"19"	"460"	"571"	"1855"	"27"	"2296"	"1"	"2"	"2"	"2"	"16"	"0"	"3"	"794"	"420"	"0"	"296"	"1268"	"832"	"431"	"614"	"10"	"825"	"3"	"367"	"477"	"8"	"394"	"1146"	"679"	"353"	"1323"	"8"	"13"	"221"	"35"	"88"	"339"	"3674"	"12"	"861"	"4224"	"2"	"1646"	"0"	"0"	"0"	"0"	"202"	"0"	"0"	"48"	"103"	"1470"	"7"	"5"	"475"	"379"	"416"	"0"	"57"	"0"	"1510"	"113"	"153"	"258"	"952"	"613"	"859"	"774"	"175"	"97"	"6417"	"751"	"56"	"341"	"84"	"491"	"10"	"280"	"715"	"557"	"368"	"1206"	"329"	"1"	"1392"	"1713"	"211"	"22"	"228"	"2"	"6"	"1"	"3"	"28"	"5"	"108"	"1874"	"76"	"24"	"427"	"6"	"0"	"105"	"5197"	"93"	"534"	"28"	"1464"	"828"	"432"	"227"	"1481"	"0"	"1020"	"271"	"315"	"561"	"424"	"315"	"7"	"3386"	"24"	"8549"	"1677"	"6522"	"163"	"571"	"1079"	"856"	"2227"	"166"	"1"	"14"	"5"	"5"	"901"	"133"	"2012"	"2"	"1413"	"1868"	"641"	"229"	"550"	"424"	"148"	"87"	"225"	"4379"	"4"	"5"	"338"	"263"	"45"	"492"	"1331"	"131"	"1"	"0"	"1814"	"25"	"29"	"525"	"50"	"2963"	"414"	"8"	"3406"	"31"	"106"	"284"	"2616"	"8"	"1"	"393"	"90"	"253"	"111"	"21"	"303"	"995"	"851"	"228"	"318"	"44"	"503"	"214"	"109"	"897"	"1127"	"11"	"0"	"1038"	"6328"	"822"	"21"	"412"	"28"	"426"	"63"	"2292"	"44"	"6"	"31"	"710"	"0"	"418"	"3154"	"484"	"865"	"7955"	"476"	"646"	"0"	"11"	"0"	"12"	"0"	"0"	"0"	"30"	"0"	"1"	"0"	"0"	"28"	"625"	"31"	"8"	"9"	"0"	"1"	"6"	"2"	"1"	"3"	"1"	"2"	"0"	"0"	"459"	"47"	"71"	"0"	"570"	"360"	"18"	"25"	"4"	"46"	"0"	"200"	"29"	"6653"	"4"	"64"	"1"	"39"	"0"	"230"	"149"	"1"	"1"	"0"	"179"	"17"	"33"	"2"	"55"	"4"	"9"	"266"	"169"	"1132"	"38"	"0"	"0"	"0"	"0"	"0"	"1"	"0"	"0"	"3"	"27"	"0"	"1"	"125"	"0"	"1172"	"14"	"7"	"11"	"14"	"0"	"0"	"0"	"9"	"9"	"0"	"1"	"0"	"5989"	"20622"	"1"	"0"	"2"	"7870"	"3298"	"1316"	"1169"	"805"	"1104"	"1258"	"194"	"306"	"81"	"4"	"0"	"0"	"0"	"0"	"26"	"0"	"3"	"24"	"37"	"0"	"2"	"1"	"2"	"0"	"1"	"12"	"4"	"1"	"4"	"1"	"0"	"1"	"1"	"5"	"7"	"0"	"0"	"558"	"350"	"0"	"9"	"44"	"2"	"3"	"864"	"653"	"445"	"1384"	"2"	"1"	"3"	"151"	"3661"	"0"	"0"	"0"	"5"	"258"	"19"	"171"	"662"	"16"	"551"	"1"	"1"	"433"	"217"	"1"	"0"	"0"	"2"	"174"	"1"	"0"	"2"	"89"	"1978"	"3"	"1536"	"2"	"1"	"324"	"979"	"11"	"5"	"395"	"265"	"769"	"0"	"1"	"29"	"1"	"0"	"0"	"0"	"0"	"145"	"11"	"0"	"0"	"3"	"0"	"392"	"1297"	"1077"	"317"	"1"	"0"	"1"	"2"	"4"	"0"	"5"	"255"	"0"	"2543"	"897"	"2371"	"1140"	"2315"	"49"	"10"	"1322"	"0"	"7"	"179"	"1028"	"117"	"2289"	"2603"	"1057"	"10"	"1"	"32"	"5241"	"21"	"0"	"1310"	"108"	"729"	"22"	"1024"	"10"	"44"	"285"	"85"	"1"	"188"	"510"	"3"	"594"	"0"	"2"	"0"	"9"	"13"	"325"	"487"	"941"	"135"	"0"	"1"	"0"	"0"	"0"	"1"	"2"	"0"	"1"	"0"	"3501"	"0"	"68"	"167"	"287"	"3427"	"2"	"204"	"723"	"727"	"154"	"6"	"842"	"461"	"1658"	"0"	"9"	"10"	"2"	"2"	"3"	"79"	"1"	"6"	"0"	"14"	"20"	"1"	"0"	"3"	"1"	"0"	"0"	"0"	"0"	"0"	"4123"	"0"	"0"	"0"	"3"	"0"	"0"	"0"	"0"	"0"	"4"	"4"	"0"	"1"	"3"	"0"	"1"	"3"	"0"	"0"	"0"	"2"	"0"	"9"	"0"	"128"	"146"	"290"	"975"	"3"	"1"	"0"	"25"	"0"	"3"	"7"	"12"	"0"	"2"	"0"	"2"	"15"	"0"	"0"	"1"	"0"	"8"	"1"	"152"	"0"	"0"	"57"	"37"	"0"	"1"	"4"	"0"	"4"	"694"	"2"	"24"	"0"	"0"	"1"	"0"	"4"	"0"	"0"	"1"	"0"	"3"	"1"	"17"	"75"	"0"	"24"	"2"	"0"	"0"	"2"	"2"	"0"	"27"	"14963"	"1562"	"1054"	"5091"	"7621"	"2034"	"717"	"2"	"7"	"22"	"166"	"172"	"0"	"9"	"4"	"0"	"3"	"23"	"4"	"1"	"3"	"0"	"0"	"0"	"0"	"0"	"5"	"0"	"26"	"348"	"0"	"0"	"0"	"4"	"0"	"10"	"5"	"1"	"0"	"0"	"13"	"8"	"132"	"2032"	"2229"	"86"	"3"	"2"	"0"	"5"	"2"	"0"	"1"	"0"	"2"	"1"	"1"	"836"	"270"	"0"	"0"	"37"	"13"	"0"	"194"	"3322"	"40"	"53"	"45"	"224"	"10"	"18"	"45"	"3"	"16"	"4"	"670"	"4510"	"1203"	"31796"	"1"	"0"	"76"	"1"	"1"	"6"	"22"	"70"	"26"	"5"	"860"	"6"	"3"	"4"	"740"	"0"	"0"	"0"	"0"	"0"	"0"	"1"	"44"	"1"	"5"	"1"	"0"	"0"	"12"	"1"	"3"	"164"	"181"	"12"	"680"	"34"	"1108"	"250"	"126"	"100"	"503"	"1875"	"0"	"22"	"7"	"21"	"20"	"5"	"7"	"97"	"0"	"398"	"321"	"3"	"4"	"3"	"0"	"488"	"26"	"1"	"0"	"0"	"2"	"33"	"2"	"2"	"0"	"0"	"4"	"5"	"15"	"9"	"0"	"3"	"16"	"0"	"0"	"11"	"3"	"0"	"1"	"1145"	"4314"	"13"	"4"	"2"	"3"	"6"	"0"	"1"	"0"	"0"	"0"	"12"	"0"	"3"	"2"	"2"	"0"	"7"	"6"	"0"	"0"	"1"	"3"	"1"	"0"	"0"	"1"	"0"	"0"	"3"	"1"	"1297"	"1076"	"0"	"0"	"1"	"1"	"0"	"6"	"6"	"1"	"4"	"2"	"276"	"483"	"0"	"38"	"1"	"1"	"3409"	"1"	"3"	"0"	"26"	"0"	"0"	"1"	"0"	"5"	"12"	"0"	"2"	"1179"	"0"	"6"	"3"	"0"	"6"	"2375"	"0"	"2"	"2746"	"1948"	"885"	"816"	"0"	"1"	"1"	"1"	"4"	"40"	"0"	"0"	"0"	"722"	"1"	"0"	"5"	"3"	"18"	"5"	"3"	"5"	"5"	"49"	"1452"	"8"	"6"	"47"	"29"	"24"	"1"	"174"	"0"	"18"	"11609"	"2"	"0"	"517"	"5"	"6"	"0"	"245"	"0"	"1"	"3"	"2"	"0"	"0"	"1"	"4"	"0"	"12"	"4"	"0"	"0"	"0"	"0"	"0"	"8"	"2"	"3"	"8"	"0"	"0"	"0"	"16"	"1403"	"20"	"0"	"1"	"8"	"1"	"3"	"0"	"0"	"1"	"1"	"1"	"1040"	"618"	"0"	"42"	"3"	"4"	"1"	"865"	"0"	"0"	"1172"	"1"	"0"	"0"	"0"	"0"	"0"	"0"	"0"	"34"	"1"	"5"	"11"	"1"	"0"	"0"	"0"	"0"	"0"	"4"	"9"	"1"	"1"	"0"	"0"	"0"	"1"	"0"	"602"	"4"	"517"	"597"	"190"	"65"	"1211"	"245"	"45"	"0"	"435"	"300"	"453"	"1658"	"197"	"1188"	"1"	"0"	"0"	"1"	"1"	"0"	"0"	"12"	"2"	"4"	"0"	"3"	"38"	"0"	"1"	"2"	"930"	"4"	"24"	"0"	"0"	"40"	"33"	"1"	"0"	"7"	"5"	"821"	"481"	"1"	"85"	"30253"	"1050"	"2"	"0"	"1"	"3"	"1"	"0"	"1"	"1"	"12"	"0"	"8"	"14"	"1"	"16"	"0"	"33"	"69"	"0"	"4"	"3"	"0"	"3"	"9"	"6"	"0"	"13"	"19"	"1"	"2"	"1"	"1"	"111"	"2197"	"3"	"0"	"3"	"3"	"0"	"2"	"33"	"1"	"0"	"0"	"0"	"0"	"1"	"20"	"8"	"0"	"9"	"25"	"1"	"0"	"1"	"343"	"5"	"195"	"0"	"2"	"46"	"0"	"1"	"0"	"0"	"0"	"0"	"0"	"13"	"2"	"0"	"3688"	"2"	"0"	"0"	"0"	"3"	"3"	"0"	"0"	"0"	"2"	"1"	"0"	"20"	"2"	"614"	"1"	"0"	"0"	"0"	"2761"	"3"	"11"	"0"	"10"	"0"	"52"	"0"	"1"	"1"	"1540"	"3684"	"0"	"13"	"0"	"0"	"0"	"3"	"4"	"50"	"13"	"10"	"1"	"0"	"0"	"4"	"0"	"29"	"7"	"0"	"0"	"0"	"2"	"0"	"0"	"1"	"0"	"0"	"830"	"5306"	"8"	"25"	"0"	"1"	"1"	"0"	"1"	"1"	"0"	"1"	"0"	"0"	"0"	"195"	"0"	"2"	"0"	"0"	"148"	"7"	"70"	"710"	"993"	"1"	"0"	"1"	"0"	"8"	"0"	"0"	"0"	"480"	"4"	"18"	"1943"	"1"	"2"	"8"	"11"	"6"	"0"	"0"	"1"	"0"	"0"	"0"	"0"	"1"	"0"	"0"	"1"	"0"	"1"	"0"	"3"	"0"	"1"	"2"	"0"	"0"	"2"	"0"	"2"	"10"	"0"	"0"	"0"	"8"	"3"	"15"	"0"	"47"	"0"	"4"	"0"	"0"	"0"	"0"	"0"	"0"	"0"	"0"	"0"	"0"	"1"	"0"	"0"	"1"	"1"	"0"	"0"	"0"	"0"	"1"	"0"	"2"	"0"	"0"	"0"	"4"	"0"	"2"	"1"	"0"	"0"	"2"	"2"	"12"	"0"	"0"	"0"	"0"	"4"	"1"	"0"	"0"	"1"	"0"	"0"	"14"	"12"	"1"	"1"	"1"	"0"	"0"	"0"	"10"	"683"	"0"	"2"	"1"	"2"	"0"	"0"	"0"	"0"	"2"	"0"	"2"	"1"	"0"	"0"	"0"	"0"	"1"	"0"	"0"	"0"	"0"	"0"	"1"	"0"	"0"	"1"	"2"	"0"	"0"	"1"	"4"	"0"	"6"	"5"	"8"	"0"	"0"	"0"	"0"	"0"	"914"	"1179"	"1437"	"0"	"0"	"0"	"0"	"0"	"0"	"0"	"1"	"2"	"0"	"2"	"0"	"0"	"5"	"0"	"3"	"0"	"0"	"0"	"0"	"0"	"2"	"0"	"1"	"1"	"11"	"2"	"0"	"11"	"2"	"0"	"0"	"0"	"0"	"10"	"0"	"0"	"1"	"10"	"1"	"3"	"1"	"0"	"0"	"2"	"0"	"2"	"2"	"0"	"1"	"1"	"0"	"0"	"1"	"0"	"0"	"1"	"0"	"1"	"0"	"0"	"0"	"0"	"0"	"1"	"5"	"0"	"1"	"0"	"7"	"15"	"2"	"1"	"1"	"0"	"1"	"8"	"0"	"0"	"4"	"0"	"0"	"0"	"0"	"0"	"18"	"1"	"0"	"0"	"2"	"2"	"1"	"0"	"0"	"0"	"0"	"1"	"0"	"0"	"0"	"0"	"0"	"0"	"0"	"1"	"0"	"0"	"0"	"0"	"0"	"0"	"8"	"0"	"7"	"4"	"8"	"0"	"0"	"0"	"0"	"0"	"0"	"0"	"0"	"0"	"3"	"0"	"1"	"0"	"0"	"22"	"3"	"0"	"0"	"2"	"2"	"0"	"0"	"1"	"0"	"5"	"0"	"0"	"2835"	"12"	"4"	"0"	"1"	"1"	"2"	"0"	"1"	"1"	"0"	"0"	"1"	"0"	"0"	"0"	"0"	"1"	"4"	"1"	"33"	"0"	"217"	"1"	"5"	"3"	"2"	"5"	"7"	"11"	"96"	"524"	"1"	"171"	"8"	"11"	"4"	"0"	"0"	"1"	"2"	"2"	"0"	"8"	"1457"	"4504"	"1"	"3"	"1"	"0"	"1"	"1"	"3086"	"0"	"875"	"8"	"1"	"0"	"1"	"218"	"0"	"0"	"0"	"0"	"10"	"3091"	"8"	"0"	"0"	"0"	"0"	"0"	"0"	"0"	"0"	"0"	"0"	"0"	"0"	"3"	"0"	"0"	"1"	"0"	"0"	"0"	"0"	"0"	"11"	"0"	"4"	"0"	"20"	"1"	"1"	"2"	"2"	"0"	"6"	"1912"	"4474"	"0"	"0"	"0"	"0"	"0"	"1"	"2"	"1"	"1082"	"6028"	"0"	"0"	"9"	"22"	"39"	"82"	"4"	"17"	"10"	"63"	"1120"	"0"	"1783"	"1"	"0"	"0"	"395"	"33"	"0"	"28"	"0"	"5"	"0"	"0"	"4"	"0"	"0"	"16"	"1"	"0"	"1"	"3"	"0"	"0"	"1"	"0"	"0"	"0"	"0"	"0"	"0"	"2"	"1"	"4"	"0"	"2"	"1"	"27"	"4"	"0"	"0"	"0"	"0"	"4"	"0"	"4"	"907"	"26"	"0"	"9"	"2"	"0"	"0"	"2"	"0"	"3"	"0"	"0"	"1"	"1"	"31"	"0"	"0"	"3"	"15"	"0"	"2"	"21"	"4"	"1"	"0"	"5"	"0"	"0"	"0"	"209"	"9"	"0"	"0"	"0"	"0"	"0"	"1"	"0"	"0"	"1"	"2"	"0"	"0"	"0"	"0"	"0"	"0"	"0"	"0"	"0"	"0"	"2"	"0"	"1"	"0"	"0"	"1"	"0"	"0"	"0"	"11"	"0"	"0"	"0"	"4"	"0"	"0"	"1029"	"4"	"0"	"0"	"1"	"5"	"2"	"21"	"1458"	"1298"	"1"	"4"	"0"	"0"	"2"	"9"	"5"	"0"	"12"	"15"	"1"	"2"	"12"	"0"	"10"	"0"	"39"	"0"	"0"	"1"	"17"	"34"	"2"	"213"	"1824"	"17"	"5"	"2"	"3"	"281"	"2"	"22"	"0"	"0"	"0"	"2"	"6"	"0"	"2"	"1"	"0"	"1316"	"1"	"118"	"586"	"0"	"0"	"0"	"54"	"3"	"2"	"0"	"1"	"20"	"3"	"0"	"2"	"12"	"1"	"8"	"1"	"1"	"1"	"0"	"5"	"0"	"297"	"0"	"7"	"21"	"585"	"6814"	"3024"	"1"	"7"	"545"	"1"	"1"	"236"	"617"	"0"	"1598"	"288"	"47"	"9"	"8"	"0"	"0"	"1"	"2"	"303"	"0"	"1"	"537"	"162"	"1289"	"185"	"14"	"1742"	"2"	"4026"	"5"	"43"	"989"	"667"	"0"	"635"	"5616"	"1"	"0"	"0"	"0"	"347"	"9345"	"0"	"0"	"24"	"17"	"218"	"3332"	"1554"	"0"	"0"	"3"	"417"	"4457"	"1683"	"1784"	"0"	"0"	"0"	"0"	"0"	"17"	"1"	"6"	"10"	"3"	"1"	"4"	"4"	"60964"	"0"	"1"	"6"	"5"	"29"	"10"	"9"	"3"	"27"	"12"	"3"	"12"	"16"	"3"	"3"	"4"	"24"	"1"	"3"	"3"	"4"	"0"	"3"	"1"	"1"	"2"	"3"	"8"	"0"	"2"	"61"	"6"	"25"	"2"	"3"	"4"	"1024"	"357"	"637"	"662"	"663"	"510"	"1265"	"616"	"1133"	"0"	"8"	"0"	"0"	"0"	"12"	"4"	"0"	"0"	"0"	"0"	"6"	"2"	"3"	"9"	"0"	"5"	"0"	"4371"	"5"	"8"	"27"	"1"	"4"	"16"	"0"	"0"	"3"	"9"	"16"	"3"	"851"	"7668"	"687"	"1091"	"19"	"88"	"238"	"212"	"1"	"2"	"5"	"0"	"5"	"0"	"0"	"1"	"0"	"2"	"10"	"2"	"1"	"7"	"20"	"0"	"27"	"29"	"2"	"2"	"1"	"71"	"0"	"13"	"1871"	"2"	"654"	"2"	"0"	"0"	"2"	"33"	"0"	"0"	"2"	"1"	"0"	"0"	"6"	"2"	"1"	"0"	"0"	"0"	"1"	"1"	"0"	"9"	"2"	"0"	"2"	"0"	"1"	"0"	"0"	"0"	"0"	"1"	"13"	"146"	"3"	"0"	"0"	"5"	"0"	"1"	"1"	"0"	"8"	"0"	"2"	"0"	"1"	"0"	"0"	"0"	"6"	"7"	"0"	"0"	"0"	"0"	"0"	"0"	"1"	"1"	"0"	"3"	"0"	"0"	"0"	"0"	"0"	"0"	"10"	"3"	"0"	"0"	"3"	"0"	"0"	"0"	"0"	"0"	"0"	"2195"	"0"	"1"	"2"	"0"	"16"	"0"	"0"	"0"	"0"	"0"	"7"	"0"	"0"	"0"	"0"	"10"	"2"	"9"	"0"	"0"	"21"	"2"	"7"	"0"	"0"	"0"	"0"	"2"	"0"	"2"	"4"	"0"	"0"	"0"	"0"	"41"	"0"	"7"	"0"	"0"	"8"	"0"	"0"	"0"	"2"	"0"	"0"	"0"	"1"	"1"	"9"	"57"	"0"	"1"	"0"	"0"	"3"	"0"	"0"	"0"	"0"	"2"	"0"	"0"	"3"	"1608"	"1205"	"969"	"10"	"0"	"0"	"0"	"1"	"0"	"2"	"1"	"0"	"0"	"0"	"1"	"4"	"0"	"0"	"1"	"0"	"0"	"0"	"0"	"14"	"0"	"1"	"1"	"1"	"1"	"2"	"0"	"4"	"0"	"0"	"1"	"0"	"84"	"0"	"0"	"0"	"2"	"0"	"0"	"0"	"8"	"6"	"0"	"1"	"0"	"2"	"0"	"0"	"7"	"11"	"5"	"1"	"0"	"1"	"0"	"3"	"35"	"0"	"0"	"2"	"0"	"0"	"0"	"0"	"0"	"0"	"6"	"0"	"0"	"945"	"2111"	"4"	"0"	"1"	"0"	"1"	"0"	"13"	"0"	"1"	"0"	"0"	"0"	"0"	"0"	"4"	"0"	"2"	"1"	"0"	"1"	"6"	"1"	"0"	"0"	"0"	"3"	"60"	"8"	"0"	"0"	"1438"	"1"	"8"	"17"	"6"	"1"	"0"	"6"	"8"	"0"	"0"	"0"	"0"	"0"	"0"	"0"	"3"	"2"	"0"	"0"	"0"	"1"	"0"	"0"	"0"	"0"	"5"	"0"	"1"	"2"	"2"	"1"	"23"	"0"	"5"	"0"	"0"	"2"	"0"	"2"	"0"	"1"	"2"	"0"	"7"	"12"	"0"	"6"	"0"	"0"	"1"	"1"	"0"	"0"	"1"	"0"	"0"	"8"	"0"	"1"	"1"	"4"	"2"	"7"	"1"	"1"	"0"	"2"	"25"	"0"	"2"	"2"	"1"	"1"	"0"	"2"	"1"	"4"	"1"	"1"	"0"	"0"	"3"	"0"	"1"	"1"	"0"	"0"	"4"	"0"	"0"	"1"	"0"	"6"	"0"	"0"	"6"	"0"	"0"	"0"	"0"	"2"	"3"	"0"	"0"	"0"	"27"	"4"	"0"	"0"	"3"	"1"	"1"	"0"	"1"	"1"	"1"	"0"	"1"	"0"	"0"	"0"	"1"	"1"	"1"	"1"	"0"	"0"	"0"	"12"	"1"	"1"	"5"	"2"	"0"	"0"	"0"	"0"	"0"	"1"	"77"	"1"	"0"	"0"	"6"	"0"	"0"	"1"	"0"	"0"	"0"	"0"	"1"	"0"	"4"	"1"	"5"	"0"	"0"	"1"	"0"	"0"	"2"	"4"	"1"	"4"	"1"	"0"	"2"	"0"	"1"	"1"	"0"	"0"	"6"	"4"	"1"	"16"	"2"	"0"	"0"	"3"	"0"	"0"	"7"	"6"	"0"	"3"	"9"	"2"	"2"	"19"	"1"	"2"	"0"	"1"	"0"	"0"	"2323"	"68"	"0"	"0"	"1"	"2"	"1"	"3"	"0"	"0"	"1"	"0"	"1"	"0"	"0"	"2"	"0"	"0"	"1"	"0"	"1"	"1"	"0"	"2"	"0"	"0"	"0"	"5"	"1"	"0"	"0"	"1"	"0"	"0"	"4"	"2"	"0"	"0"	"0"	"0"	"0"	"0"	"4"	"0"	"4"	"0"	"1"	"0"	"0"	"0"	"0"	"0"	"0"	"1"	"0"	"0"	"0"	"1"	"1"	"0"	"0"	"0"	"0"	"0"	"0"	"0"	"1"	"1"	"20"	"0"	"10"	"2"	"10"	"7"	"1705"	"1800"	"14"	"107"	"1057"	"865"	"2623"	"832"	"2"	"656"	"4"	"830"	"1198"	"9"	"924"	"13613"	"1779"	"2090"	"3"	"1"	"1215"	"0"	"0"	"0"	"0"	"0"	"0"	"0"	"0"	"0"	"0"	"28"	"150"	"9"	"49"	"0"	"2"	"1514"	"0"	"3"	"0"	"0"	"1"	"20"	"0"	"0"	"0"	"0"	"0"	"0"	"1"	"1"	"0"	"16"	"36"	"0"	"38"	"10"	"3"	"22"	"2"	"10"	"0"	"2"	"4"	"9"	"1"	"0"	"2"	"8"	"1"	"0"	"0"	"0"	"1"	"1"	"1"	"7"	"4"	"222"	"2000"	"3198"	"0"	"0"	"0"	"1"	"0"	"0"	"53"	"0"	"0"	"1"	"7"	"0"	"0"	"0"	"18"	"1"	"19"	"2"	"0"	"0"	"135"	"0"	"10"	"0"	"1"	"0"	"2"	"10"	"0"	"0"	"8"	"0"	"1"	"0"	"1"	"0"	"8"	"1"	"2"	"0"	"0"	"1"	"4"	"0"	"0"	"0"	"2"	"1"	"0"	"0"	"0"	"2"	"0"	"0"	"2"	"3"	"8"	"13"	"0"	"20"	"12"	"1"	"0"	"0"	"1"	"32"	"3"	"25"	"11"	"3"	"6"	"34"	"1"	"0"	"6"	"0"	"0"	"0"	"0"	"0"	"3"	"7"	"5"	"4"	"2"	"1"	"1"	"2"	"0"	"0"	"0"	"7"	"0"	"1"	"7"	"13"	"4"	"1"	"0"	"5"	"0"	"6"	"1"	"5"	"15"	"5"	"4"	"7"	"2"	"0"	"1"	"1"	"2"	"7"	"2"	"2"	"0"	"20"	"0"	"4"	"11"	"1"	"0"	"2"	"0"	"11"	"8"	"0"	"4"	"0"	"10"	"0"	"1"	"4"	"28"	"8"	"1"	"181"	"1"	"1"	"1"	"2"	"0"	"0"	"1"	"0"	"1"	"1"	"0"	"0"	"0"	"0"	"2"	"5"	"1"	"6"	"7"	"3"	"4"	"2"	"3"	"0"	"21"	"11"	"10"	"1846"	"48"	"2"	"117"	"0"	"0"	"0"	"10"	"3"	"0"	"0"	"0"	"0"	"0"	"5"	"0"	"3"	"0"	"1"	"0"	"1"	"2"	"0"	"36"	"7084"	"146"	"9"	"2"	"0"	"1"	"89"	"9"	"4"	"0"	"0"	"0"	"0"	"0"	"0"	"3"	"5"	"1"	"0"	"0"	"0"	"0"	"0"	"2"	"12"	"2"	"1"	"0"	"3"	"31"	"2"	"1"	"0"	"16"	"12"	"3"	"0"	"4"	"0"	"4"	"0"	"10"	"0"	"2"	"0"	"2"	"0"	"2"	"0"	"18"	"2"	"14"	"3"	"4"	"1"	"1"	"3"	"1"	"1"	"1628"	"1298"	"585"	"13"	"3"	"1288"	"15"	"1"	"50"	"1"	"1"	"0"	"4"	"10"	"1"	"0"	"1"	"1"	"0"	"5"	"10"	"5"	"0"	"10"	"0"	"2"	"3"	"2"	"2"	"7"	"2188"	"308"	"414"	"42"	"1"	"1814"	"1034"	"1652"	"0"	"0"	"0"	"0"	"0"	"0"	"0"	"0"	"0"	"0"	"0"	"0"	"0"	"0"	"0"	"0"	"0"	"0"	"0"	"0"	"0"	"0"	"0"	"0"	"0"	"0"	"0"	"0"	"0"	"0"	"0"	"0"	"0"	"0"	"17849"	"2141"	"180"	"0"	"1"	"0"	"0"	"0"	"0"	"0"	"1"	"10"	"0"	"0"	"0"	"0"	"0"	"1"	"0"	"0"	"0"	"5"	"0"	"2"	"1"	"0"	"4"	"3"	"0"	"0"	"0"	"0"	"0"	"0"	"0"	"0"	"0"	"0"	"1"	"0"	"0"	"0"	"1"	"0"	"6"	"0"	"0"	"0"	"3"	"0"	"4"	"262"	"1"	"2"	"702"	"1344"	"1880"	"382"	"475"	"6"	"22"	"3"	"0"	"2"	"22"	"10"	"2"	"1"	"21"	"7"	"1"	"0"	"0"	"0"	"597"	"1992"	"41"	"2122"	"361"	"224"	"0"	"3"	"0"	"587"	"2"	"164"	"0"	"0"	"1858"	"2741"	"6"	"23158"	"1"	"0"	"1"	"0"	"325"	"1088"	"9"	"75"	"2269"	"397"	"152"	"3458"	"0"	"630"	"3661"	"1613"	"5342"	"2118"	"1048"	"14"	"2014"	"3472"	"10"	"1619"	"1"	"1796"	"1874"	"6"	"531"	"27"	"718"	"1362"	"12663"	"176"	"1603"	"12203"	"5112"	"11"	"6"	"1"	"0"	"689"	"30"	"222"	"4556"	"4270"	"181"	"810"	"0"	"582"	"371"	"2049"	"1345"	"2336"	"0"	"816"	"0"	"0"	"1"	"26"	"8023"	"620"	"0"	"14121"	"15"	"160749"	"1213"	"192"	"7133"	"736"	"11"	"2145"	"1826"	"2784"	"377"	"547"	"3971"	"2977"	"4683"	"0"	"0"	"0"	"0"	"0"	"1"	"0"	"0"	"0"	"0"	"0"	"0"	"705"	"97"	"4142"	"1981"	"13"	"123"	"1021"	"89"	"4110"	"786"	"3"	"1200"	"1719"	"1834"	"2126"	"967"	"1"	"0"	"1"	"532"	"6281"	"21592"	"14346"	"21621"	"382"	"16596"	"459"	"1334"	"222"	"1471"	"0"	"0"	"791"	"1543"	"61"	"592"	"13"	"2"	"0"	"0"	"1"	"1"	"148"	"7"	"5"	"1"	"1"	"8"	"3"	"73"	"1422"	"1435"	"881"	"545"	"452"	"3"	"768"	"8"	"11737"	"3265"	"1129"	"14"	"0"	"1581"	"2221"	"1626"	"51"	"0"	"1"	"0"	"3"	"0"	"3"	"4"	"0"	"0"	"3"	"0"	"0"	"6475"	"1972"	"6"	"1980"	"7838"	"1552"	"3235"	"1546"	"1827"	"2594"	"7616"	"285"	"813"	"2899"	"12"	"0"	"4"	"0"	"1"	"2"	"0"	"4"	"0"	"16"	"0"	"1"	"1"	"0"	"1"	"0"	"0"	"2"	"1"	"5"	"1985"	"2470"	"3062"	"2458"	"2207"	"338"	"11"	"0"	"0"	"2"	"0"	"0"	"0"	"4"	"0"	"7"	"1"	"252"	"3"	"892"	"3244"	"1388"	"1347"	"1661"	"2"	"3"	"7"	"2461"	"267"	"274"	"22"	"1220"	"712"	"890"	"250"	"109"	"1310"	"32"	"1585"	"1779"	"130"	"393"	"35"	"1798"	"2102"	"1065"	"303"	"582"	"49"	"9"	"79"	"613"	"244"	"38"	"7"	"16"	"2270"	"353"	"767"	"514"	"575"	"977"	"3"	"880"	"91"	"57"	"12"	"220"	"652"	"230"	"311"	"17"	"918"	"283"	"62"	"2139"	"81"	"0"	"6"	"6900"	"575"	"211"	"2488"	"436"	"615"	"29"	"325"	"0"	"630"	"476"	"378"	"1638"	"10"	"1882"	"499"	"1274"	"9"	"0"	"426"	"496"	"738"	"59"	"0"	"1313"	"1572"	"592"	"321"	"123"	"587"	"1726"	"28"	"17"	"9"	"17"	"26"	"244"	"3"	"7"	"526"	"127"	"13"	"0"	"66"	"0"	"2261"	"0"	"590"	"674"	"505"	"447"	"1734"	"1529"	"669"	"1207"	"757"	"413"	"3"	"712"	"550"	"9"	"235"	"80"	"226"	"221"	"1648"	"3"	"244"	"525"	"27"	"223"	"534"	"3"	"3"	"9"	"732"	"192"	"252"	"637"	"121"	"3830"	"4653"	"8"	"1439"	"442"	"220"	"2106"	"1977"	"757"	"1067"	"5"	"739"	"2"	"58"	"2359"	"395"	"357"	"150"	"381"	"3243"	"552"	"1"	"0"	"0"	"2"	"2"	"24"	"471"	"1160"	"10"	"1"	"0"	"0"	"0"	"0"	"387"	"858"	"630"	"462"	"565"	"323"	"28"	"0"	"1"	"63587"	"705"	"3466"	"3328"	"36"	"1"	"5"	"22"	"2005"	"3"	"9"	"101"	"142"	"0"	"1961"	"8"	"9645"	"361"	"447"	"24"	"854"	"0"	"0"	"595"	"1343"	"175"	"182"	"1166"	"5898"	"1652"	"9"	"93"	"7"	"14"	"2180"	"162"	"500"	"408"	"218"	"218"	"1947"	"842"	"1479"	"1"	"117"	"19"	"1335"	"45"	"4"	"3"	"3"	"17"	"593"	"881"	"3355"	"844"	"19"	"295"	"1145"	"4431"	"2161"	"22"	"21"	"297"	"247"	"1682"	"452"	"912"	"977"	"283"	"2"	"19"	"0"	"231"	"223"	"1903"	"3"	"197"	"82"	"51"	"7"	"675"	"120"	"1716"	"730"	"910"	"20"	"3"	"160"	"2"	"59"	"16"	"616"	"1731"	"353"	"864"	"61"	"11"	"659"	"655"	"342"	"651"	"831"	"744"	"1039"	"269"	"618"	"6106"	"206"	"1"	"7"	"12"	"13"	"6"	"315"	"29"	"132"	"19"	"3"	"1657"	"1999"	"697"	"88"	"514"	"9"	"865"	"1052"	"701"	"147"	"98"	"457"	"2443"	"4"	"58"	"24"	"5"	"0"	"0"	"0"	"5"	"0"	"84"	"1356"	"13"	"1982"	"1"	"190"	"236"	"2"	"1"	"1"	"1"	"1"	"2"	"10"	"4"	"1289"	"4"	"146"	"152"	"1189"	"685"	"3"	"10"	"192"	"2"	"3"	"967"	"7"	"13"	"159"	"347"	"0"	"3"	"36"	"22"	"4"	"15"	"42"	"2"	"4"	"1"	"2"	"8"	"2"	"1"	"0"	"135"	"235"	"187"	"302"	"586"	"739"	"1644"	"38"	"3"	"263"	"694"	"94"	"173"	"17"	"18"	"80"	"4"	"4"	"0"	"838"	"1891"	"1836"	"807"	"2200"	"1594"	"292"	"37616"	"40"	"12087"	"1838"	"550"	"27"	"198"	"645"	"3786"	"3"	"2"	"3"	"2433"	"3"	"372"	"478"	"1702"	"924"	"766"	"686"	"983"	"1027"	"652"	"14"	"6"	"70"	"56"	"8404"	"0"	"2846"	"1664"	"702"	"919"	"3"	"2442"	"234"	"1704"	"236"	"1076"	"949"	"1624"	"86"	"4"	"784"	"356"	"86"	"1740"	"584"	"2867"	"537"	"1721"	"6074"	"5"	"384"	"1992"	"9"	"740"	"171"	"198"	"2726"	"199"	"3"	"1"	"1147"	"1066"	"145"	"22"	"50"	"16"	"1783"	"510"	"142"	"595"	"68"	"324"	"82"	"1180"	"201"	"56"	"6"	"5"	"137"	"70"	"272"	"2"	"1540"	"793"	"32"	"592"	"631"	"513"	"418"	"17"	"0"	"13699"	"7"	"201"	"1662"	"953"	"1642"	"754"	"56"	"4"	"12"	"35"	"7"	"5"	"0"	"2"	"231"	"0"	"70"	"5904"	"445"	"1"	"0"	"1"	"17"	"7"	"1491"	"14"	"2819"	"58"	"8"	"623"	"1107"	"1387"	"5"	"203"	"5"	"2"	"0"	"1"	"406"	"1053"	"3916"	"30"	"200"	"457"	"717"	"491"	"266"	"725"	"1439"	"663"	"695"	"15"	"18"	"1106"	"786"	"5554"	"76"	"461"	"49"	"383"	"1"	"0"	"373"	"106"	"21"	"156"	"1017"	"510"	"12"	"144"	"3156"	"1091"	"0"	"13"	"367"	"2"	"2166"	"0"	"399"	"8"	"3084"	"1"	"1"	"112"	"18"	"557"	"460"	"1146"	"952"	"7499"	"21"	"335"	"41"	"3813"	"355"	"896"	"1789"	"1526"	"1366"	"0"	"0"	"0"	"0"	"128"	"4"	"164"	"14666"	"154"	"0"	"284"	"478"	"530"	"363"	"1359"	"690"	"68"	"35"	"113"	"1477"	"501"	"1818"	"724"	"115"	"1988"	"2732"	"853"	"1885"	"7"	"1"	"2010"	"4223"	"854"	"1625"	"1680"	"1446"	"444"	"439"	"3472"	"1262"	"584"	"4"	"2006"	"0"	"0"	"1"	"0"	"1"	"0"	"0"	"0"	"1"	"0"	"4"	"1"	"0"	"0"	"0"	"4"	"0"	"10"	"1"	"3"	"0"	"1"	"20414"	"31"	"0"	"2"	"5"	"0"	"0"	"6"	"0"	"162"	"172"	"254"	"0"	"1"	"1985"	"1107"	"119"	"271"	"781"	"398"	"1110"	"27"	"110"	"590"	"2266"	"647"	"753"	"8"	"2"	"908"	"295"	"347"	"6989"	"634"	"2"	"1284"	"3"	"125"	"11"	"201"	"45"	"1398"	"1983"	"23"	"36"	"52"	"48"	"17"	"11"	"144"	"536"	"603"	"244"	"1"	"802"	"1519"	"1880"	"1378"	"41"	"1"	"944"	"220"	"464"	"1"	"0"	"1"	"1"	"58"	"13676"	"308"	"6"	"4823"	"512"	"2"	"5"	"69"	"4"	"1325"	"2248"	"73"	"1157"	"977"	"12"	"0"	"21"	"630"	"376"	"174"	"5331"	"1276"	"262"	"3"	"7"	"467"	"443"	"422"	"182"	"16"	"1122"	"1104"	"3967"	"72"	"405"	"1192"	"5050"	"441"	"32"	"689"	"915"	"802"	"1603"	"154"	"340"	"21"	"1148"	"18"	"12"	"731"	"111"	"4827"	"18596"	"979"	"654"	"2127"	"420"	"10"	"904"	"584"	"2613"	"1425"	"1811"	"5234"	"320"	"2182"	"1148"	"3183"	"1452"	"10589"	"551"	"534"	"1002"	"524"	"8"	"612"	"1983"	"1393"	"411"	"383"	"12"	"18"	"1862"	"2611"	"1812"	"1618"	"1514"	"348"	"467"	"428"	"1369"	"2492"	"596"	"80"	"2094"	"14516"	"1445"	"1303"	"1499"	"4"	"11"	"4428"	"655"	"835"	"721"	"174"	"1228"	"1682"	"311"	"548"	"276"	"861"	"906"	"11795"	"695"	"540"	"8"	"2"	"19"	"70"	"9"	"23"	"650"	"536"	"1529"	"431"	"631"	"146"	"166"	"198"	"889"	"1"	"1739"	"1"	"164"	"337"	"171"	"4"	"343"	"655"	"512"	"1116"	"1335"	"785"	"718"	"904"	"752"	"569"	"3"	"84"	"163"	"506"	"1148"	"791"	"0"	"437"	"4360"	"2557"	"4"	"20"	"0"	"912"	"44"	"2"	"0"	"11"	"4"	"6"	"12364"	"178"	"2"	"1938"	"3328"	"9"	"314"	"670"	"676"	"35"	"16"	"190"	"2"	"0"	"14"	"1178"	"3834"	"803"	"5"	"773"	"991"	"343"	"45"	"1606"	"2027"	"916"	"1445"	"17"	"0"	"983"	"183"	"831"	"147"	"61"	"863"	"470"	"1118"	"0"	"1648"	"22"	"841"	"1931"	"1234"	"472"	"2158"	"3373"	"31"	"868"	"20"	"0"	"1"	"0"	"204"	"1"	"662"	"2116"	"208"	"307"	"29"	"1"	"498"	"1125"	"11"	"336"	"630"	"273"	"1"	"1"	"13"	"254"	"2640"	"4"	"38"	"21"	"3"	"1623"	"2400"	"220"	"40"	"39"	"4"	"0"	"5"	"36"	"136"	"2045"	"242"	"0"	"421"	"679"	"34"	"10"	"1"	"0"	"542"	"1"	"870"	"394"	"591"	"1972"	"333"	"4"	"2"	"3"	"11"	"4325"	"231"	"1360"	"3015"	"71"	"40"	"168"	"85"	"492"	"14"	"882"	"57"	"465"	"655"	"626"	"99"	"1229"	"6"	"1319"	"1094"	"887"	"435"	"386"	"155"	"776"	"650"	"13"	"6"	"2"	"21"	"941"	"8"	"593"	"10"	"736"	"3391"	"13"	"15"	"471"	"17"	"805"	"339"	"804"	"90"	"38"	"299"	"1096"	"1730"	"297"	"307"	"73"	"2965"	"135"	"63"	"1326"	"5"	"178"	"0"	"0"	"11"	"4894"	"996"	"567"	"1956"	"825"	"16"	"523"	"2312"	"391"	"597"	"10"	"1333"	"1754"	"2086"	"447"	"378"	"3383"	"1891"	"294"	"3"	"1389"	"93"	"32"	"1925"	"369"	"1271"	"387"	"34"	"509"	"75"	"12"	"7969"	"2834"	"2"	"0"	"6482"	"205"	"172"	"1079"	"261"	"326"	"1264"	"173"	"2007"	"68"	"821"	"245"	"2377"	"0"	"20"	"2285"	"377"	"2"	"407"	"331"	"530"	"448"	"387"	"4729"	"3"	"1012"	"2093"	"1"	"3"	"22"	"170"	"1964"	"3"	"795"	"15"	"2"	"81"	"369"	"307"	"43"	"5"	"1781"	"58"	"16"	"0"	"4"	"575"	"1"	"151"	"3"	"8"	"75"	"177"	"7"	"230"	"65"	"480"	"410"	"1818"	"404"	"731"	"771"	"2235"	"835"	"3514"	"1045"	"742"	"2978"	"552"	"34"	"2"	"239"	"678"	"1794"	"1390"	"15"	"2768"	"25"	"21"	"0"	"219"	"7"	"403"	"543"	"1786"	"1212"	"1328"	"218"	"33"	"586"	"280"	"2"	"96"	"24"	"949"	"2036"	"626"	"40"	"237"	"233"	"1404"	"13"	"668"	"0"	"38"	"773"	"760"	"603"	"1853"	"27"	"1828"	"566"	"903"	"261"	"188"	"1340"	"1"	"1"	"570"	"5"	"65"	"66"	"2883"	"0"	"0"	"423"	"402"	"1509"	"463"	"108"	"52"	"692"	"397"	"9"	"927"	"3"	"30"	"337"	"450"	"561"	"1251"	"1392"	"5"	"153"	"105"	"864"	"4946"	"32"	"38"	"708"	"1895"	"157"	"0"	"3"	"228"	"717"	"1100"	"303"	"215"	"249"	"650"	"2910"	"15"	"14446"	"599"	"913"	"508"	"0"	"1"	"0"	"942"	"319"	"2117"	"1069"	"110"	"2768"	"1270"	"1436"	"410"	"2"	"0"	"278"	"1023"	"208"	"235"	"5203"	"1"	"10"	"19"	"23"	"20"	"28"	"755"	"14"	"0"	"0"	"62"	"89"	"14"	"7"	"642"	"588"	"89"	"290"	"143"	"8"	"0"	"1"	"0"	"1"	"157"	"1"	"74"	"944"	"438"	"13"	"20"	"4316"	"791"	"286"	"56"	"121"	"9"	"1186"	"602"	"1494"	"891"	"582"	"3779"	"1386"	"1010"	"155"	"227"	"1"	"0"	"5"	"370"	"113"	"6"	"508"	"2207"	"329"	"16"	"547"	"2273"	"1781"	"134"	"306"	"68"	"222"	"26"	"76"	"622"	"37"	"1"	"12"	"6"	"1027"	"174"	"5234"	"836"	"18"	"2325"	"764"	"751"	"0"	"0"	"0"	"751"	"7"	"4097"	"55"	"1223"	"278"	"2138"	"7"	"10"	"6"	"19"	"0"	"450"	"176"	"1219"	"10287"	"8"	"1"	"937"	"1"	"2"	"0"	"967"	"0"	"3"	"2"	"0"	"2136"	"93"	"7"	"9212"	"1935"	"775"	"263"	"304"	"1480"	"68"	"160"	"564"	"85"	"13"	"1219"	"0"	"24"	"0"	"1924"	"4"	"93"	"2196"	"6"	"812"	"11"	"17"	"1187"	"4"	"190"	"483"	"1827"	"561"	"1311"	"660"	"1773"	"9"	"1589"	"31"	"541"	"845"	"254"	"81"	"6906"	"3833"	"806"	"902"	"485"	"19"	"692"	"250"	"1314"	"1037"	"772"	"2559"	"58"	"3041"	"302"	"32"	"1"	"1004"	"4"	"0"	"0"	"2"	"526"	"7"	"23"	"0"	"1"	"4"	"3"	"302"	"17"	"778"	"44"	"1369"	"775"	"179"	"13"	"695"	"1287"	"25"	"197"	"1412"	"119"	"1204"	"1478"	"2308"	"52"	"468"	"749"	"1"	"0"	"0"	"10"	"23"	"61"	"1949"	"41"	"1451"	"3"	"423"	"2452"	"606"	"1655"	"0"	"442"	"423"	"2"	"0"	"6"	"6"	"30"	"3"	"2"	"3"	"5"	"2"	"5"	"7"	"1"	"1"	"0"	"112"	"0"	"3"	"1"	"361"	"8"	"265"	"9"	"5437"	"312"	"11"	"1114"	"1"	"2"	"162"	"1014"	"402"	"466"	"291"	"318"	"84"	"439"	"117"	"241"	"724"	"689"	"1189"	"1196"	"615"	"14"	"940"	"1301"	"1"	"0"	"654"	"316"	"1084"	"2"	"513"	"830"	"599"	"938"	"981"	"1339"	"1873"	"0"	"0"	"0"	"0"	"1"	"0"	"18"	"92"	"150"	"0"	"0"	"1"	"0"	"0"	"0"	"0"	"7"	"621"	"906"	"872"	"846"	"520"	"8"	"816"	"493"	"104"	"820"	"1"	"139"	"0"	"3"	"2"	"0"	"70"	"4"	"10"	"2"	"1018"	"1563"	"390"	"2240"	"2"	"78"	"1811"	"98"	"571"	"4"	"1219"	"97"	"770"	"331"	"0"	"370"	"2396"	"154"	"1046"	"4"	"24"	"257"	"20"	"0"	"43"	"3"	"3"	"2"	"1"	"3"	"174"	"893"	"20"	"7"	"32"	"441"	"854"	"0"	"12"	"1"	"1"	"8"	"1403"	"1005"	"1811"	"1352"	"1592"	"1022"	"1460"	"2627"	"8"	"35"	"6"	"2"	"0"	"7"	"0"	"154"	"0"	"10160"	"8"	"0"	"5036"	"0"	"1296"	"1870"	"3"	"23"	"33"	"10"	"6"	"1498"	"148"	"57"	"15"	"36"	"2"	"0"	"2287"	"38"	"2800"	"522"	"671"	"1"	"0"	"282"	"2491"	"792"	"7542"	"365"	"644"	"1"	"122"	"780"	"290"	"129"	"21"	"291"	"652"	"1334"	"1848"	"1"	"2"	"354"	"578"	"1233"	"16"	"1292"	"62"	"295"	"385"	"0"	"0"	"0"	"0"	"1"	"1392"	"2"	"2"	"1"	"5"	"9670"	"17"	"0"	"12"	"13"	"0"	"259"	"719"	"8"	"29"	"26"	"0"	"40"	"2"	"1"	"33"	"393"	"15"	"407"	"301"	"1"	"14"	"881"	"22"	"0"	"2"	"220"	"293"	"1692"	"148"	"1898"	"24016"	"714"	"370"	"102"	"2"	"1"	"0"	"1541"	"397"	"1036"	"348"	"1"	"0"	"3"	"142"	"0"	"22"	"44"	"46"	"5"	"76"	"2603"	"390"	"221"	"885"	"1422"	"6"	"25"	"1555"	"126"	"450"	"177"	"574"	"4715"	"399"	"3"	"3"	"1462"	"1466"	"14"	"212"	"10"	"934"	"126"	"362"	"861"	"1473"	"1357"	"4061"	"1108"	"2673"	"218"	"222"	"8"	"176"	"69"	"0"	"17"	"1636"	"2554"	"24"	"412"	"1057"	"141"	"0"	"375"	"710"	"332"	"57"	"1063"	"912"	"133"	"750"	"2814"	"1942"	"24"	"301"	"433"	"9"	"3335"	"331"	"290"	"763"	"381"	"38"	"26"	"3636"	"2234"	"823"	"1"	"4827"	"258"	"309"	"1085"	"16933"	"12"	"5"	"1"	"1"	"42"	"6"	"1"	"2"	"2"	"652"	"5"	"2"	"367"	"7"	"292"	"1223"	"504"	"780"	"1027"	"79"	"0"	"0"	"19"	"1"	"5"	"0"	"1"	"17281"	"364"	"1751"	"45"	"1"	"79"	"8"	"2180"	"1"	"2"	"0"	"1"	"0"	"0"	"19"	"402"	"0"	"29"	"357"	"1485"	"481"	"374"	"1271"	"892"	"139"	"524"	"0"	"4"	"151"	"29"	"221"	"461"	"3"	"1142"	"108"	"113"	"1127"	"39"	"57"	"38"	"0"	"0"	"406"	"0"	"1"	"5"	"4"	"7"	"1"	"383"	"43"	"88"	"31"	"1248"	"3309"	"1"	"1"	"220"	"2"	"0"	"6"	"1"	"1"	"141"	"1"	"894"	"9"	"738"	"1145"	"14"	"15"	"8"	"11036"	"2"	"4"	"376"	"148"	"2114"	"0"	"1011"	"408"	"3"	"1"	"319"	"345"	"843"	"8"	"4"	"737"	"799"	"4493"	"0"	"0"	"0"	"191"	"12"	"1653"	"1315"	"138"	"709"	"138"	"448"	"102"	"2132"	"591"	"176"	"887"	"8"	"32"	"873"	"1074"	"1380"	"1344"	"3"	"709"	"290"	"323"	"971"	"1915"	"579"	"988"	"1234"	"1267"	"0"	"5"	"1"	"19"	"40"	"921"	"31"	"1411"	"2"	"3"	"1"	"2"	"0"	"0"	"0"	"10"	"28"	"64"	"3"	"218"	"65"	"105"	"2173"	"0"	"60"	"8"	"4284"	"1117"	"1600"	"1627"	"303"	"278"	"493"	"2199"	"1103"	"1886"	"324"	"1770"	"351"	"854"	"15"	"8"	"36"	"241"	"1"	"7"	"2"	"995"	"567"	"322"	"42"	"3293"	"487"	"36"	"2578"	"562"	"2611"	"136"	"458"	"6757"	"35"	"988"	"1192"	"22"	"2676"	"1820"	"0"	"656"	"0"	"2916"	"642"	"8831"	"1887"	"1"	"169"	"46"	"41"	"291"	"187"	"1682"	"397"	"2930"	"1016"	"1487"	"1711"	"536"	"545"	"825"	"357"	"1319"	"12"	"5"	"486"	"1554"	"426"	"66"	"1732"	"107"	"11832"	"525"	"19"	"888"	"5240"	"781"	"5"	"9532"	"14"	"140"	"1635"	"1"	"345"	"713"	"0"	"1378"	"461"	"672"	"9"	"577"	"2048"	"3"	"611"	"943"	"11"	"21"	"42"	"146"	"2408"	"214"	"3581"	"197"	"247"	"806"	"3302"	"15210"	"484"	"13513"	"9"	"56"	"7"	"467"	"42"	"3"	"440"	"4481"	"5882"	"3734"	"4"	"96"	"8"	"880"	"18"	"420"	"15"	"0"	"40"	"0"	"1573"	"22"	"4390"	"278"	"852"	"8732"	"5"	"11"	"352"	"441"	"906"	"7"	"241"	"207"	"243"	"3846"	"2223"	"2347"	"685"	"36"	"598"	"2285"	"2251"	"5538"	"7"	"4"	"85"	"55"	"20"	"1058"	"408"	"553"	"354"	"676"	"433"	"954"	"227"	"233"	"1092"	"62"	"12"	"7627"	"1946"	"0"	"8"	"1297"	"10632"	"301"	"1736"	"985"	"639"	"580"	"570"	"239"	"5"	"3"	"233"	"3"	"335"	"505"	"5"	"2674"	"1344"	"10"	"98"	"562"	"33"	"891"	"0"	"1"	"18"	"5"	"703"	"20"	"235"	"1"	"2170"	"1725"	"8"	"78"	"1672"	"2425"	"244"	"138"	"797"	"0"	"1"	"1"	"0"	"0"	"1"	"479"	"268"	"7"	"225"	"1217"	"939"	"52"	"607"	"837"	"0"	"332"	"469"	"811"	"2072"	"324"	"2078"	"2133"	"483"	"8"	"3"	"21"	"724"	"2792"	"92"	"3"	"32"	"169"	"15"	"66"	"1361"	"118"	"5"	"1370"	"1235"	"348"	"127"	"3"	"14"	"0"	"0"	"2"	"488"	"210"	"2"	"467"	"27"	"170"	"670"	"584"	"1100"	"4450"	"3253"	"25"	"48"	"875"	"75"	"1"	"23"	"0"	"0"	"3"	"2"	"1"	"944"	"504"	"9"	"749"	"1594"	"10133"	"1075"	"351"	"1158"	"336"	"2722"	"292"	"67"	"30"	"276"	"1387"	"256"	"11879"	"2"	"316"	"38"	"218"	"354"	"2736"	"30"	"191"	"14"	"5"	"93"	"2053"	"165"	"87"	"0"	"823"	"4"	"58"	"21"	"4"	"2447"	"16"	"349"	"6"	"216"	"3515"	"97"	"556"	"1531"	"11"	"1141"	"2395"	"387"	"1148"	"2"	"2"	"440"	"1310"	"9"	"958"	"213"	"47"	"2960"	"1384"	"772"	"289"	"0"	"17"	"0"	"1"	"0"	"2"	"1"	"0"	"408"	"310"	"4690"	"9"	"0"	"36"	"306"	"305"	"1099"	"191"	"410"	"760"	"3259"	"775"	"868"	"627"	"777"	"2559"	"4"	"12"	"0"	"0"	"12"	"1135"	"603"	"6"	"0"	"1147"	"3"	"171"	"36"	"13912"	"23"	"12759"	"5"	"558"	"13"	"326"	"221"	"34"	"73"	"546"	"32"	"0"	"6"	"47"	"66"	"437"	"578"	"257"	"258"	"8113"	"2373"	"1237"	"2"	"185"	"5396"	"69"	"1"	"1"	"814"	"583"	"272"	"610"	"474"	"701"	"28"	"599"	"9"	"3555"	"1225"	"767"	"519"	"6"	"7"	"509"	"445"	"86"	"9783"	"432"	"258"	"695"	"25"	"905"	"97"	"4587"	"608"	"15"	"42"	"0"	"0"	"5885"	"11"	"21"	"5"	"0"	"777"	"4297"	"1058"	"1"	"1406"	"0"	"22"	"388"	"489"	"336"	"56"	"738"	"1995"	"20"	"610"	"453"	"203"	"2"	"30"	"192"	"3"	"23"	"1194"	"1127"	"730"	"324"	"1661"	"3107"	"437"	"325"	"1"	"1"	"5895"	"4933"	"2536"	"2"	"2147"	"194"	"1376"	"70"	"2007"	"904"	"11"	"0"	"1"	"1324"	"100"	"1719"	"549"	"528"	"3"	"7"	"0"	"110"	"5"	"202"	"1851"	"682"	"1157"	"4"	"249"	"891"	"1"	"7"	"0"	"6"	"3"	"1"	"7"	"0"	"425"	"1287"	"14"	"84"	"734"	"575"	"703"	"87"	"76"	"483"	"5"	"1208"	"1571"	"979"	"160"	"1146"	"1084"	"7"	"0"	"387"	"1"	"2"	"8"	"0"	"406"	"41"	"1462"	"346"	"1682"	"39"	"2632"	"696"	"262"	"0"	"1"	"12"	"81"	"44"	"763"	"172"	"390"	"618"	"69"	"1247"	"440"	"846"	"18"	"764"	"221"	"338"	"142"	"5"	"0"	"18"	"311"	"688"	"0"	"120"	"13691"	"1371"	"0"	"227"	"88"	"871"	"151"	"479"	"291"	"297"	"7"	"378"	"300"	"370"	"836"	"345"	"689"	"694"	"416"	"1"	"150"	"386"	"665"	"261"	"2420"	"1"	"104"	"10"	"68"	"11018"	"2"	"2237"	"181"	"1293"	"3"	"44"	"292"	"0"	"0"	"1177"	"1363"	"18"	"14"	"101"	"365"	"334"	"42"	"0"	"742"	"313"	"453"	"180"	"1425"	"1089"	"1819"	"2"	"284"	"1743"	"3"	"4"	"152"	"119"	"5"	"442"	"6"	"46"	"507"	"88"	"282"	"205"	"96"	"1255"	"305"	"7"	"2"	"131"	"1"	"137"	"32"	"604"	"47"	"21"	"2"	"14"	"1178"	"166"	"758"	"0"	"1370"	"0"	"1"	"1"	"831"	"109"	"105"	"67"	"109"	"189"	"4"	"485"	"0"	"4"	"270"	"380"	"258"	"473"	"289"	"1"	"1"	"1649"	"1041"	"4"	"16"	"2"	"6831"	"27"	"1326"	"153"	"250"	"1128"	"1109"	"321"	"1522"	"156"	"179"	"899"	"105"	"356"	"256"	"276"	"16"	"4775"	"27"	"11"	"2250"	"2067"	"12"	"1613"	"543"	"980"	"385"	"289"	"2616"	"1586"	"708"	"1684"	"252"	"3691"	"75"	"0"	"3"	"0"	"3"	"706"	"587"	"2"	"2"	"1"	"2"	"0"	"0"	"44"	"1650"	"440"	"3122"	"556"	"354"	"321"	"1189"	"645"	"3"	"9"	"10"	"819"	"4"	"1420"	"292"	"219"	"12"	"0"	"1"	"0"	"2122"	"1429"	"740"	"74"	"222"	"1"	"99"	"1"	"1"	"1"	"46"	"8"	"680"	"95"	"845"	"287"	"249"	"1138"	"0"	"11"	"6"	"3"	"446"	"785"	"2649"	"147"	"0"	"5"	"928"	"1121"	"448"	"261"	"3"	"1"	"2"	"3696"	"0"	"186"	"697"	"1094"	"10"	"2"	"0"	"1358"	"0"	"2231"	"201"	"0"	"2"	"1083"	"1847"	"18"	"324"	"880"	"441"	"2255"	"224"	"3"	"3"	"156"	"690"	"486"	"2471"	"196"	"1"	"1"	"1"	"1"	"0"	"301"	"16"	"0"	"6"	"4"	"272"	"867"	"223"	"892"	"0"	"0"	"6"	"155"	"336"	"4"	"13"	"0"	"1"	"0"	"2"	"0"	"295"	"316"	"19676"	"1675"	"660"	"3565"	"676"	"13"	"19"	"1"	"164"	"70"	"41"	"0"	"1"	"0"	"0"	"677"	"2"	"363"	"230"	"139"	"6"	"129"	"790"	"1"	"1"	"0"	"0"	"0"	"96"	"9"	"819"	"765"	"8"	"7"	"781"	"472"	"48"	"368"	"332"	"456"	"174"	"20"	"1019"	"184"	"399"	"68"	"1"	"0"	"514"	"597"	"1271"	"865"	"178"	"1197"	"2838"	"55"	"1563"	"3"	"4"	"11"	"30"	"3"	"1"	"156"	"1"	"2"	"211"	"140"	"406"	"783"	"987"	"5"	"25"
"SAMN09738655"	"122"	"0"	"2"	"0"	"1"	"0"	"0"	"0"	"0"	"13"	"1094"	"1891"	"34103"	"4271"	"1863"	"48"	"3"	"3"	"15"	"2"	"5"	"3"	"4"	"8"	"10"	"363"	"36"	"59"	"2950"	"1674"	"18"	"68898"	"97"	"53"	"83"	"661"	"177"	"198"	"684"	"1385"	"1436"	"142"	"1248"	"287"	"102"	"97"	"828"	"0"	"1"	"2"	"1335"	"389"	"5159"	"2"	"4"	"1136"	"11197"	"1159"	"192"	"2238"	"0"	"1"	"0"	"421"	"19"	"476"	"765"	"0"	"0"	"309"	"1007"	"2"	"953"	"1769"	"16"	"1"	"118"	"282"	"23"	"781"	"132"	"5"	"1"	"9"	"221"	"0"	"0"	"1"	"2"	"1"	"330"	"1"	"20"	"4"	"5566"	"1165"	"71"	"1814"	"4"	"472"	"1290"	"167"	"308"	"483"	"10"	"353"	"532"	"1005"	"629"	"14"	"1036"	"0"	"165"	"1087"	"477"	"13"	"1"	"198"	"20"	"5"	"602"	"558"	"363"	"334"	"0"	"5"	"38"	"0"	"185"	"304"	"103"	"24679"	"49"	"12"	"276"	"6"	"1"	"116"	"494"	"1105"	"994"	"361"	"282"	"808"	"862"	"544"	"1355"	"418"	"25"	"406"	"347"	"1532"	"1"	"1452"	"67"	"123"	"52"	"1662"	"1276"	"564"	"222"	"1001"	"917"	"502"	"232"	"528"	"699"	"814"	"1615"	"1739"	"346"	"1"	"92"	"924"	"1355"	"1357"	"2852"	"679"	"830"	"9"	"403"	"341"	"17"	"464"	"315"	"1"	"1103"	"369"	"0"	"2002"	"4"	"0"	"1006"	"791"	"578"	"74"	"4"	"828"	"3225"	"2938"	"384"	"45"	"54"	"743"	"495"	"520"	"70"	"22"	"979"	"480"	"1454"	"157"	"124"	"227"	"938"	"2"	"570"	"519"	"644"	"12"	"237"	"2850"	"392"	"1555"	"662"	"17"	"647"	"734"	"0"	"0"	"2"	"1407"	"99"	"381"	"680"	"96"	"629"	"27"	"3037"	"538"	"192"	"0"	"110"	"1318"	"99"	"234"	"719"	"445"	"165"	"686"	"1244"	"8"	"2"	"1"	"3202"	"430"	"597"	"0"	"0"	"5"	"71"	"8"	"8"	"1"	"0"	"11"	"5"	"2"	"0"	"0"	"4"	"8"	"318"	"219"	"0"	"0"	"1"	"1"	"0"	"0"	"1"	"2"	"0"	"306"	"90"	"0"	"77"	"0"	"3"	"0"	"1"	"0"	"632"	"942"	"0"	"0"	"26"	"622"	"2470"	"1075"	"967"	"99"	"3"	"568"	"48"	"0"	"0"	"909"	"7"	"476"	"1"	"22"	"4235"	"0"	"355"	"2757"	"1421"	"150"	"1"	"157"	"2703"	"136"	"4315"	"498"	"541"	"0"	"2"	"551"	"2"	"5"	"224"	"675"	"0"	"1"	"0"	"1"	"1"	"13"	"495"	"76"	"598"	"411"	"1049"	"383"	"674"	"21"	"41"	"1391"	"17"	"43"	"738"	"0"	"1908"	"2438"	"539"	"254"	"2151"	"81"	"4537"	"3716"	"3"	"2"	"0"	"4"	"2747"	"876"	"679"	"1681"	"3"	"7"	"4"	"1"	"1"	"1"	"1"	"0"	"936"	"40112"	"62"	"610"	"771"	"19"	"11"	"5"	"14"	"1"	"1175"	"754"	"29"	"102"	"3341"	"391"	"341"	"137"	"0"	"139"	"742"	"1323"	"260"	"2"	"442"	"256"	"346"	"947"	"14200"	"0"	"263"	"19"	"62"	"960"	"5"	"402"	"1"	"121"	"0"	"0"	"69"	"0"	"1"	"0"	"697"	"615"	"658"	"1442"	"824"	"747"	"1140"	"86"	"4"	"105"	"1805"	"535"	"1983"	"1248"	"461"	"223"	"651"	"631"	"612"	"26"	"611"	"957"	"526"	"63"	"4"	"65"	"598"	"118"	"1247"	"799"	"31"	"90"	"85"	"724"	"1085"	"35"	"438"	"63"	"102"	"41"	"1220"	"17"	"159"	"84"	"610"	"45"	"28"	"4229"	"14"	"175"	"171"	"3986"	"422"	"219"	"346"	"136"	"22"	"484"	"1516"	"0"	"278"	"477"	"588"	"19244"	"246"	"1157"	"5033"	"49"	"562"	"537"	"1291"	"1100"	"15"	"31"	"26"	"1"	"754"	"579"	"353"	"981"	"138"	"221"	"327"	"1"	"194"	"0"	"858"	"425"	"2"	"1170"	"18100"	"0"	"8"	"136"	"844"	"25"	"893"	"98"	"171"	"406"	"1506"	"709"	"12"	"0"	"2"	"703"	"553"	"27"	"7"	"934"	"1503"	"724"	"196"	"2764"	"239"	"706"	"442"	"143"	"10"	"2930"	"264"	"1108"	"1121"	"31"	"1503"	"1047"	"4735"	"428"	"1299"	"1233"	"661"	"712"	"18"	"13"	"1059"	"214"	"3523"	"2783"	"1368"	"14"	"267"	"209"	"316"	"22"	"97"	"488"	"590"	"5"	"719"	"63"	"91"	"5"	"6166"	"12"	"4333"	"381"	"567"	"15"	"22"	"2"	"1971"	"7"	"458"	"219"	"1277"	"46"	"459"	"486"	"2887"	"991"	"13"	"5"	"11"	"287"	"345"	"10"	"46"	"233"	"820"	"287"	"1277"	"263"	"1310"	"14"	"580"	"218"	"617"	"552"	"379"	"176"	"22"	"31"	"559"	"991"	"1180"	"27"	"275"	"4"	"196"	"114"	"2134"	"608"	"1860"	"881"	"2447"	"0"	"32"	"330"	"5"	"7"	"129"	"108"	"642"	"324"	"1"	"296"	"692"	"1365"	"459"	"335"	"192"	"14"	"16"	"8"	"3"	"0"	"8"	"332"	"326"	"506"	"0"	"15"	"299"	"33"	"1355"	"23"	"312"	"3"	"400"	"42"	"73"	"74"	"3798"	"78"	"4"	"185"	"1483"	"3"	"1"	"2"	"2"	"0"	"0"	"10"	"2"	"356"	"1771"	"28"	"1"	"0"	"7"	"915"	"627"	"331"	"122"	"943"	"2456"	"0"	"2396"	"1617"	"2"	"5"	"1446"	"755"	"508"	"2"	"1003"	"2408"	"492"	"1318"	"4"	"6"	"2"	"606"	"842"	"1"	"4"	"366"	"1657"	"656"	"33"	"1"	"241"	"520"	"4"	"948"	"266"	"747"	"270"	"791"	"2"	"855"	"2"	"967"	"341"	"2"	"1"	"0"	"0"	"7"	"510"	"542"	"5045"	"1"	"1605"	"305"	"79"	"104"	"2"	"0"	"74"	"1"	"10"	"8"	"519"	"1"	"592"	"6"	"1171"	"70"	"499"	"78"	"874"	"0"	"622"	"163"	"2133"	"662"	"18"	"267"	"21873"	"0"	"210"	"228"	"973"	"0"	"984"	"0"	"643"	"1416"	"119"	"5078"	"1"	"0"	"14"	"1"	"52"	"14"	"110"	"1119"	"1165"	"407"	"1074"	"1"	"0"	"0"	"42"	"4"	"8"	"1"	"2"	"3"	"405"	"179"	"6"	"878"	"3429"	"0"	"311"	"126"	"221"	"4"	"1644"	"0"	"0"	"0"	"14"	"8"	"1"	"97"	"1"	"62"	"2594"	"0"	"539"	"24"	"910"	"5"	"1"	"2640"	"5320"	"3"	"955"	"3"	"0"	"0"	"1"	"30"	"4"	"243"	"0"	"0"	"11"	"13"	"3"	"1"	"1"	"12"	"12"	"4"	"4"	"1"	"0"	"0"	"0"	"3"	"1"	"1"	"0"	"4"	"2"	"0"	"1"	"0"	"6"	"2"	"12"	"74"	"1"	"10"	"64"	"1236"	"13"	"2932"	"961"	"1839"	"514"	"151"	"901"	"1"	"2"	"70"	"0"	"7343"	"93"	"122"	"0"	"339"	"739"	"417"	"600"	"866"	"1424"	"497"	"482"	"872"	"443"	"359"	"1063"	"771"	"615"	"1035"	"71"	"427"	"20336"	"4"	"908"	"965"	"495"	"163"	"901"	"1410"	"716"	"498"	"1164"	"1221"	"622"	"3"	"0"	"1128"	"356"	"2556"	"1950"	"2237"	"645"	"2"	"712"	"135"	"667"	"827"	"1371"	"185"	"218"	"604"	"1274"	"28"	"114"	"389"	"476"	"10465"	"2590"	"6"	"0"	"282"	"490"	"700"	"5"	"14"	"519"	"0"	"0"	"33"	"7"	"24"	"0"	"1392"	"461"	"40"	"15"	"543"	"2043"	"5"	"597"	"1643"	"6"	"2359"	"273"	"567"	"0"	"520"	"360"	"1"	"531"	"1364"	"65"	"2"	"227"	"109"	"1125"	"337"	"1100"	"1017"	"9"	"0"	"2"	"433"	"156"	"8"	"36"	"539"	"2377"	"552"	"2106"	"4"	"672"	"490"	"124"	"747"	"1657"	"1396"	"202"	"650"	"3"	"42"	"145"	"560"	"6"	"884"	"4"	"2"	"2967"	"549"	"16"	"7617"	"5060"	"30"	"171"	"934"	"4"	"679"	"411"	"1063"	"665"	"238"	"2840"	"0"	"10"	"5"	"1"	"116"	"9"	"7"	"847"	"6"	"12"	"28"	"731"	"1739"	"264"	"250"	"542"	"981"	"2019"	"1926"	"256"	"1118"	"3418"	"23"	"382"	"2634"	"3777"	"0"	"775"	"340"	"203"	"58"	"605"	"396"	"1156"	"15"	"13"	"8"	"518"	"199"	"310"	"674"	"11"	"1978"	"796"	"0"	"6"	"977"	"627"	"323"	"304"	"441"	"2083"	"209"	"1"	"0"	"38"	"0"	"1"	"6"	"0"	"7"	"20"	"3"	"0"	"0"	"0"	"4843"	"28"	"2"	"566"	"548"	"321"	"1"	"2"	"323"	"752"	"29"	"0"	"6"	"408"	"515"	"5"	"403"	"2"	"2666"	"859"	"11"	"0"	"0"	"0"	"5"	"1"	"90"	"1"	"471"	"550"	"72"	"684"	"6"	"89"	"1"	"56"	"3"	"24705"	"1786"	"118"	"0"	"594"	"338"	"2993"	"10"	"185"	"223"	"652"	"23"	"2"	"6"	"3"	"0"	"5"	"367"	"197"	"154"	"8"	"335"	"4237"	"41"	"2199"	"83"	"527"	"351"	"2"	"80"	"1936"	"1394"	"137"	"685"	"11"	"77"	"12"	"0"	"6294"	"1"	"129"	"446"	"30"	"26"	"1048"	"967"	"645"	"609"	"475"	"404"	"47"	"555"	"248"	"42"	"1318"	"871"	"4"	"421"	"226"	"441"	"0"	"3"	"862"	"2448"	"2167"	"1984"	"999"	"891"	"1575"	"1"	"34"	"3"	"0"	"1750"	"302"	"108"	"3"	"1035"	"355"	"895"	"569"	"4"	"19"	"147"	"1004"	"1"	"17"	"364"	"545"	"4"	"41"	"0"	"307"	"4"	"818"	"35"	"1432"	"9031"	"1488"	"771"	"147"	"434"	"298"	"1181"	"820"	"223"	"61"	"164"	"278"	"522"	"230"	"2497"	"7674"	"9"	"833"	"993"	"446"	"0"	"6"	"3335"	"147"	"2"	"51"	"205"	"1367"	"4"	"949"	"3"	"4"	"999"	"1037"	"777"	"135"	"12"	"454"	"12"	"552"	"743"	"26"	"1"	"1426"	"1"	"695"	"453"	"245"	"507"	"675"	"54"	"15"	"35"	"3"	"1"	"163"	"1267"	"358"	"11"	"1174"	"0"	"4"	"15"	"331"	"134"	"1"	"438"	"1"	"1018"	"861"	"936"	"1113"	"231"	"111"	"6"	"3"	"101"	"177"	"220"	"86"	"61"	"762"	"330"	"1823"	"3508"	"0"	"0"	"457"	"363"	"1721"	"1084"	"195"	"1031"	"341"	"171"	"8415"	"17718"	"3"	"389"	"106"	"240"	"25"	"2765"	"1"	"0"	"52"	"18"	"71"	"0"	"25"	"13956"	"4"	"1270"	"14"	"456"	"444"	"16"	"1016"	"64"	"0"	"105"	"0"	"50"	"1529"	"617"	"1738"	"526"	"128"	"2"	"245"	"103"	"8303"	"200"	"311"	"780"	"2963"	"82"	"8"	"934"	"1808"	"8"	"226"	"2766"	"333"	"582"	"642"	"604"	"969"	"1012"	"358"	"172"	"193"	"974"	"0"	"0"	"1"	"225"	"3968"	"1880"	"78"	"0"	"0"	"273"	"815"	"426"	"51"	"1215"	"224"	"0"	"164"	"0"	"0"	"0"	"282"	"1548"	"2009"	"36"	"6637"	"0"	"1248"	"653"	"207"	"955"	"2111"	"239"	"225"	"0"	"0"	"280"	"177"	"645"	"0"	"0"	"18"	"0"	"21"	"0"	"544"	"467"	"7"	"110"	"658"	"1108"	"377"	"3"	"1"	"2"	"101"	"923"	"6"	"81"	"150"	"4"	"136"	"172"	"20"	"326"	"269"	"3"	"0"	"1"	"0"	"101"	"14"	"616"	"10"	"0"	"1401"	"1006"	"352"	"11"	"4"	"782"	"868"	"884"	"2"	"487"	"1535"	"1"	"0"	"7140"	"215"	"943"	"8"	"1"	"1233"	"0"	"0"	"1184"	"2153"	"4"	"50"	"2"	"152"	"520"	"230"	"2"	"1728"	"677"	"5178"	"0"	"1647"	"4985"	"59"	"1211"	"1"	"1"	"2"	"3"	"3261"	"536"	"4230"	"47"	"99"	"1"	"3264"	"148"	"189"	"309"	"1112"	"361"	"281"	"438"	"491"	"20"	"8"	"7"	"3"	"99"	"216"	"88"	"138"	"35"	"3895"	"1621"	"1"	"24"	"4"	"61"	"233"	"2"	"20128"	"1233"	"337"	"4802"	"2441"	"1237"	"1276"	"160"	"5"	"1297"	"1223"	"88"	"8"	"0"	"21"	"8"	"1071"	"364"	"2"	"30961"	"398"	"26"	"700"	"291"	"961"	"1918"	"60"	"648"	"977"	"641"	"877"	"1084"	"24"	"363"	"1535"	"74"	"901"	"37"	"465"	"629"	"779"	"4328"	"8"	"25790"	"4209"	"689"	"665"	"1424"	"116"	"889"	"522"	"1294"	"431"	"47"	"3456"	"365"	"503"	"20"	"959"	"206"	"261"	"129"	"458"	"589"	"2795"	"1974"	"1572"	"1285"	"116"	"63"	"4415"	"268"	"2550"	"56"	"382"	"1467"	"11"	"395"	"26"	"9162"	"101"	"465"	"1174"	"500"	"1147"	"185"	"409"	"499"	"1"	"19"	"6"	"13"	"3"	"1"	"3"	"4"	"1"	"1"	"248"	"0"	"292"	"1"	"33"	"643"	"83"	"1852"	"395"	"256"	"2"	"871"	"754"	"9"	"6"	"0"	"316"	"6"	"30"	"26"	"2"	"12"	"1025"	"4"	"3"	"143"	"7"	"379"	"27"	"4"	"357"	"71"	"1104"	"351"	"2170"	"39"	"0"	"4"	"3"	"505"	"1"	"18870"	"2191"	"4207"	"2961"	"578"	"5435"	"1"	"2"	"1"	"1"	"467"	"378"	"24"	"536"	"233"	"625"	"0"	"11"	"755"	"9"	"274"	"117"	"571"	"180"	"614"	"2586"	"550"	"1982"	"5"	"0"	"681"	"593"	"9"	"796"	"176"	"1317"	"0"	"57"	"36"	"5"	"56"	"582"	"1562"	"162"	"1"	"43"	"1"	"1"	"673"	"998"	"3"	"675"	"1262"	"6"	"1"	"1"	"2"	"3"	"6"	"10"	"199"	"1088"	"1"	"2"	"0"	"10"	"0"	"214"	"498"	"71"	"49"	"13"	"671"	"97"	"2331"	"5"	"127"	"0"	"0"	"635"	"126"	"8880"	"47"	"1361"	"1390"	"464"	"541"	"129"	"62"	"908"	"1064"	"52"	"510"	"2956"	"11"	"4"	"39"	"2"	"5"	"1"	"725"	"16080"	"407"	"0"	"4"	"291"	"472"	"4"	"911"	"83"	"732"	"9"	"10"	"392"	"4347"	"148"	"3"	"2"	"7"	"7"	"1"	"256"	"8"	"365"	"18"	"246"	"33"	"626"	"2015"	"171"	"1"	"1052"	"31"	"1587"	"152"	"0"	"74"	"4048"	"0"	"2"	"1"	"1"	"0"	"0"	"1212"	"9"	"612"	"1722"	"453"	"3"	"2"	"6"	"944"	"771"	"183"	"1"	"1485"	"2521"	"237"	"222"	"823"	"1"	"1"	"0"	"393"	"927"	"8"	"30"	"0"	"436"	"2423"	"3"	"11222"	"967"	"599"	"562"	"1063"	"2079"	"1042"	"252"	"1005"	"2467"	"9"	"41"	"211"	"5"	"1"	"0"	"1"	"237"	"1149"	"8"	"1270"	"16"	"566"	"2682"	"264"	"2099"	"919"	"31"	"546"	"310"	"793"	"4"	"25"	"5"	"0"	"613"	"15"	"2377"	"3"	"1"	"4"	"283"	"32"	"877"	"6"	"1"	"14847"	"596"	"160"	"4"	"25"	"1096"	"3"	"891"	"1287"	"108"	"1499"	"118"	"135"	"686"	"577"	"379"	"634"	"1452"	"1821"	"271"	"1515"	"3"	"0"	"8"	"7"	"1191"	"2391"	"483"	"173"	"748"	"677"	"62"	"179"	"2"	"35"	"32"	"92"	"301"	"19"	"2847"	"65"	"307"	"1302"	"77"	"0"	"0"	"9"	"4"	"70"	"548"	"5"	"1588"	"6"	"317"	"0"	"0"	"2"	"97"	"12"	"413"	"247"	"0"	"0"	"10"	"0"	"0"	"1"	"0"	"0"	"6"	"0"	"0"	"5"	"0"	"0"	"0"	"0"	"283"	"0"	"1"	"243"	"143"	"50"	"7"	"32"	"493"	"44"	"0"	"1968"	"19"	"942"	"28"	"0"	"1009"	"858"	"1872"	"609"	"6"	"2"	"0"	"0"	"7"	"1"	"1"	"5"	"0"	"1"	"1"	"1"	"26"	"0"	"55"	"89"	"0"	"0"	"0"	"0"	"1043"	"682"	"37"	"716"	"582"	"357"	"1"	"1060"	"104"	"2"	"2"	"42"	"1"	"843"	"2"	"1"	"2"	"0"	"0"	"1"	"1"	"1"	"0"	"1"	"57"	"1"	"28"	"3"	"36"	"73"	"18"	"6"	"3"	"0"	"1"	"0"	"1"	"0"	"943"	"213"	"723"	"1"	"8"	"257"	"744"	"887"	"1705"	"288"	"36"	"263"	"1578"	"1134"	"11"	"618"	"4120"	"884"	"742"	"429"	"733"	"1"	"1259"	"1834"	"549"	"377"	"933"	"209"	"0"	"4621"	"0"	"17"	"24"	"2"	"869"	"88"	"401"	"59"	"328"	"14"	"673"	"78"	"368"	"22"	"10"	"669"	"926"	"1795"	"1511"	"6"	"29"	"33"	"523"	"46"	"31"	"3713"	"2"	"1"	"2799"	"2266"	"2419"	"369"	"34"	"24"	"33"	"1"	"0"	"1"	"1406"	"1405"	"5"	"1005"	"1"	"0"	"3"	"4"	"0"	"0"	"798"	"2"	"77"	"3"	"2620"	"630"	"4"	"7"	"1389"	"258"	"563"	"141"	"11"	"1"	"136"	"0"	"3"	"1"	"0"	"1220"	"39"	"2190"	"1531"	"1105"	"1118"	"6"	"9"	"311"	"1"	"305"	"95"	"1"	"1"	"1"	"8"	"3383"	"467"	"6"	"1"	"104"	"214"	"14"	"2"	"0"	"48"	"339"	"38"	"3"	"405"	"20"	"2"	"2"	"1"	"306"	"0"	"66"	"378"	"56"	"642"	"0"	"595"	"613"	"35"	"2"	"311"	"1720"	"3"	"176"	"182"	"560"	"683"	"467"	"379"	"1470"	"0"	"6"	"227"	"650"	"1235"	"22"	"38"	"254"	"2"	"461"	"791"	"33"	"9"	"138"	"1439"	"1426"	"527"	"3078"	"1478"	"591"	"312"	"123"	"446"	"9"	"13"	"763"	"0"	"0"	"14"	"1024"	"890"	"513"	"1"	"364"	"69"	"252"	"3001"	"2220"	"172"	"22"	"1"	"0"	"20"	"617"	"460"	"175"	"252"	"1044"	"773"	"108"	"552"	"415"	"810"	"848"	"491"	"772"	"1102"	"947"	"57"	"0"	"61"	"0"	"9"	"6"	"226"	"21"	"349"	"687"	"473"	"1857"	"981"	"480"	"1707"	"264"	"2"	"1"	"1177"	"1966"	"57"	"241"	"760"	"119"	"1311"	"826"	"59"	"34"	"560"	"3"	"19"	"0"	"1407"	"6"	"53"	"791"	"440"	"50"	"2"	"24"	"227"	"120"	"292"	"541"	"253"	"901"	"169"	"225"	"216"	"335"	"358"	"513"	"134"	"193"	"20"	"2"	"4219"	"29"	"735"	"514"	"93"	"21"	"0"	"0"	"1"	"3"	"1"	"0"	"922"	"966"	"1055"	"295"	"1211"	"70"	"5620"	"216"	"744"	"193"	"575"	"84"	"360"	"298"	"224"	"18"	"281"	"663"	"176"	"0"	"660"	"792"	"161"	"2"	"19"	"4334"	"4"	"1"	"2"	"0"	"816"	"6"	"104"	"1176"	"241"	"2237"	"30"	"1"	"29"	"2497"	"774"	"1519"	"161"	"0"	"616"	"1775"	"768"	"1030"	"991"	"906"	"561"	"155"	"114"	"0"	"19"	"618"	"80"	"26"	"37"	"91"	"1134"	"95"	"7"	"10"	"0"	"4"	"741"	"295"	"208"	"81"	"1130"	"0"	"128"	"1058"	"286"	"731"	"1765"	"7142"	"3"	"1709"	"84"	"860"	"343"	"2469"	"0"	"315"	"660"	"696"	"3"	"1"	"19"	"3293"	"2059"	"135"	"1780"	"1385"	"752"	"8"	"425"	"12"	"610"	"987"	"3"	"1808"	"9"	"0"	"2"	"1"	"0"	"935"	"442"	"169"	"1156"	"1"	"35"	"21"	"32"	"1442"	"15"	"398"	"52"	"557"	"204"	"2"	"414"	"3001"	"0"	"2"	"650"	"42"	"0"	"3"	"16"	"261"	"682"	"90"	"1"	"5"	"17"	"102"	"171"	"207"	"1"	"0"	"0"	"0"	"0"	"3"	"3"	"1"	"1"	"0"	"37"	"1"	"502"	"1175"	"1"	"48"	"1187"	"273"	"0"	"414"	"2245"	"34"	"22"	"0"	"4771"	"1"	"1057"	"32"	"2"	"3"	"799"	"1537"	"206"	"9612"	"838"	"2508"	"361"	"541"	"17"	"0"	"0"	"2"	"721"	"2"	"1"	"29"	"0"	"0"	"0"	"0"	"1"	"1536"	"1"	"2"	"1"	"0"	"0"	"0"	"2"	"132"	"1158"	"102"	"0"	"4"	"0"	"31"	"1"	"0"	"5"	"5"	"5"	"9"	"176"	"367"	"2"	"1101"	"1228"	"1234"	"770"	"293"	"1041"	"1247"	"594"	"0"	"2"	"245"	"112"	"101"	"957"	"12"	"427"	"655"	"505"	"3244"	"299"	"653"	"509"	"1289"	"3001"	"677"	"63"	"79"	"28"	"28"	"13"	"15"	"55"	"46"	"0"	"409"	"90"	"129"	"397"	"357"	"349"	"48"	"830"	"16"	"1418"	"393"	"301"	"260"	"166"	"541"	"14"	"493"	"17"	"1"	"0"	"0"	"0"	"0"	"0"	"154"	"1583"	"10"	"379"	"14"	"721"	"263"	"4972"	"2102"	"0"	"46"	"0"	"87"	"741"	"0"	"1588"	"26"	"1"	"90"	"125"	"1"	"3426"	"41"	"1156"	"0"	"0"	"1157"	"490"	"1206"	"18"	"196"	"0"	"3"	"158"	"177"	"104"	"532"	"3610"	"472"	"19"	"61"	"0"	"0"	"36"	"181"	"619"	"3909"	"0"	"1"	"1"	"1057"	"1822"	"34"	"0"	"0"	"3"	"736"	"1041"	"0"	"1"	"466"	"222"	"161"	"772"	"10"	"11"	"118"	"2"	"135"	"809"	"52"	"1"	"10"	"2072"	"340"	"258"	"516"	"2"	"1650"	"280"	"3"	"0"	"29"	"0"	"254"	"687"	"230"	"275"	"599"	"0"	"244"	"4650"	"310"	"713"	"411"	"2"	"1236"	"694"	"13"	"354"	"576"	"467"	"893"	"52"	"7"	"643"	"0"	"0"	"268"	"382"	"2580"	"1008"	"17"	"414"	"4"	"2947"	"1927"	"563"	"446"	"576"	"235"	"2900"	"1761"	"59"	"608"	"617"	"0"	"751"	"77"	"105"	"5"	"400"	"1104"	"56"	"215"	"13"	"6"	"344"	"3734"	"333"	"332"	"561"	"0"	"72"	"855"	"290"	"233"	"1865"	"527"	"911"	"237"	"43"	"273"	"1371"	"920"	"369"	"89"	"29"	"134"	"8149"	"330"	"21"	"3040"	"907"	"192"	"423"	"8"	"19"	"328"	"991"	"6551"	"26"	"6116"	"617"	"344"	"121"	"850"	"1374"	"157"	"202"	"690"	"619"	"2192"	"282"	"150"	"1188"	"0"	"2014"	"282"	"8"	"2"	"63"	"4013"	"643"	"26"	"5"	"1180"	"1855"	"16"	"425"	"1249"	"1551"	"404"	"1736"	"2072"	"46"	"537"	"195"	"10"	"511"	"624"	"60"	"2"	"470"	"99"	"670"	"0"	"1"	"2"	"711"	"1"	"92"	"1449"	"280"	"630"	"1161"	"2"	"1936"	"38"	"75"	"119"	"526"	"269"	"1373"	"3"	"132"	"0"	"0"	"70"	"1224"	"195"	"3323"	"76"	"1"	"2960"	"177"	"67"	"0"	"355"	"3"	"203"	"4"	"194"	"87"	"109"	"2569"	"923"	"6"	"0"	"580"	"2"	"2778"	"122"	"343"	"26"	"791"	"2693"	"530"	"17"	"1144"	"229"	"118"	"244"	"1"	"3587"	"1006"	"295"	"94"	"1"	"9"	"3"	"0"	"430"	"113"	"28"	"7"	"1325"	"108"	"185"	"1"	"307"	"435"	"24"	"735"	"2"	"2"	"38"	"657"	"78"	"151"	"49"	"19681"	"73"	"19482"	"38"	"233"	"149"	"291"	"129"	"58"	"3"	"1486"	"1083"	"2"	"814"	"327"	"525"	"1203"	"412"	"1122"	"1393"	"62"	"409"	"625"	"36"	"31"	"11"	"688"	"1"	"234"	"1030"	"2525"	"907"	"69"	"416"	"29"	"108"	"15"	"134"	"218"	"588"	"4159"	"9"	"62"	"0"	"293"	"2"	"923"	"214"	"11"	"181"	"385"	"1015"	"713"	"549"	"3"	"1"	"0"	"24"	"416"	"1056"	"138"	"930"	"2"	"24"	"219"	"292"	"714"	"117"	"300"	"53"	"85"	"828"	"1389"	"1"	"16"	"3520"	"26"	"909"	"5"	"446"	"2"	"988"	"82"	"463"	"52"	"404"	"35"	"1"	"1742"	"0"	"276"	"479"	"279"	"877"	"517"	"875"	"673"	"9819"	"1354"	"103"	"2"	"29"	"0"	"3"	"0"	"8"	"3"	"173"	"1"	"2"	"0"	"802"	"356"	"0"	"1"	"0"	"2"	"133"	"3"	"47"	"23"	"27"	"146"	"248"	"6"	"59"	"2"	"80"	"34"	"8"	"34"	"997"	"586"	"526"	"674"	"3"	"147"	"1061"	"7"	"1652"	"369"	"1693"	"19"	"212"	"1200"	"50"	"33"	"619"	"121"	"0"	"653"	"2"	"238"	"0"	"17"	"0"	"1"	"3"	"0"	"352"	"800"	"70"	"683"	"8"	"746"	"350"	"0"	"4"	"0"	"16"	"1386"	"560"	"3"	"0"	"0"	"3"	"40"	"155"	"1"	"50"	"1413"	"34"	"472"	"136"	"147"	"12"	"19"	"3443"	"546"	"1"	"12"	"534"	"660"	"59"	"836"	"3"	"3595"	"4"	"1"	"447"	"475"	"3"	"0"	"10"	"1"	"101"	"24"	"8"	"1217"	"1557"	"908"	"324"	"1211"	"13"	"276"	"325"	"20"	"26"	"9"	"47"	"165"	"1177"	"446"	"153"	"422"	"110"	"40"	"5"	"274"	"2050"	"0"	"1"	"1"	"1"	"25"	"1623"	"44"	"0"	"1274"	"551"	"2784"	"2"	"1"	"379"	"42"	"2"	"7148"	"1"	"44"	"7"	"9"	"2026"	"0"	"414"	"1019"	"188"	"200"	"5"	"11"	"0"	"349"	"274"	"172"	"2"	"9"	"1"	"1"	"409"	"1"	"0"	"0"	"0"	"1"	"385"	"1"	"4"	"2456"	"879"	"2215"	"14"	"52"	"34"	"31"	"7"	"3857"	"415"	"3567"	"0"	"0"	"215"	"388"	"1369"	"420"	"28"	"1589"	"1"	"5"	"29"	"5"	"581"	"855"	"540"	"1390"	"782"	"2346"	"593"	"1"	"0"	"4"	"0"	"267"	"5"	"1932"	"240"	"0"	"428"	"2"	"278"	"39"	"10"	"186"	"23"	"528"	"363"	"341"	"18"	"0"	"1"	"0"	"4"	"21"	"256"	"552"	"10"	"0"	"36"	"2"	"14"	"0"	"2"	"12"	"577"	"43"	"11"	"706"	"2440"	"323"	"0"	"169"	"334"	"996"	"2085"	"1"	"0"	"348"	"178"	"0"	"0"	"0"	"129"	"50"	"4177"	"89"	"60"	"963"	"5290"	"394"	"5"	"2308"	"2310"	"0"	"232"	"322"	"1"	"10"	"139"	"174"	"117"	"21"	"25"	"28"	"8"	"375"	"243"	"413"	"5111"	"75"	"491"	"325"	"2498"	"11294"	"463"	"390"	"403"	"1157"	"17"	"1505"	"5004"	"1325"	"0"	"1"	"236"	"751"	"9434"	"11"	"1939"	"0"	"270"	"215"	"593"	"896"	"2443"	"3974"	"185"	"43"	"1612"	"0"	"1159"	"571"	"410"	"1787"	"477"	"1301"	"134"	"772"	"338"	"642"	"382"	"9"	"120"	"2"	"97"	"53"	"530"	"929"	"582"	"1910"	"202"	"7329"	"1111"	"426"	"255"	"627"	"3447"	"12"	"17"	"988"	"785"	"465"	"773"	"705"	"213"	"71"	"670"	"1026"	"0"	"123"	"539"	"0"	"17"	"1809"	"10"	"1"	"6"	"33"	"66"	"955"	"50"	"1"	"0"	"1"	"4"	"748"	"3"	"197"	"5"	"1407"	"21"	"553"	"2196"	"10"	"2"	"128"	"2562"	"66"	"1458"	"255"	"462"	"0"	"1"	"0"	"522"	"23"	"572"	"951"	"240"	"448"	"1529"	"65"	"16"	"3"	"137"	"5405"	"27"	"1780"	"13"	"38"	"844"	"452"	"2616"	"197"	"1041"	"1"	"1369"	"11"	"2"	"397"	"112"	"57"	"6"	"199"	"364"	"2"	"64"	"1"	"0"	"70"	"43"	"80"	"830"	"1474"	"719"	"482"	"3"	"1473"	"162"	"558"	"13"	"0"	"522"	"250"	"488"	"11"	"502"	"933"	"0"	"0"	"3"	"126"	"182"	"13"	"601"	"151"	"2427"	"1084"	"308"	"0"	"9"	"0"	"15"	"134"	"105"	"117"	"6"	"32"	"146"	"404"	"4"	"827"	"963"	"3619"	"1"	"5"	"2"	"132"	"229"	"225"	"197"	"267"	"5"	"730"	"426"	"395"	"0"	"0"	"485"	"1214"	"283"	"915"	"589"	"967"	"85"	"125"	"1"	"20"	"41"	"1"	"2"	"552"	"3243"	"2514"	"3"	"76"	"106"	"69"	"0"	"1"	"146"	"627"	"22"	"487"	"1"	"847"	"2"	"84"	"316"	"14"	"412"	"2587"	"513"	"1358"	"925"	"0"	"0"	"493"	"1"	"0"	"1"	"1"	"0"	"15"	"0"	"2"	"1"	"1"	"1034"	"687"	"52"	"1"	"1255"	"0"	"0"	"686"	"1"	"3"	"0"	"3"	"0"	"0"	"5"	"0"	"1"	"3"	"0"	"2"	"668"	"0"	"214"	"173"	"159"	"507"	"165"	"226"	"0"	"1"	"0"	"0"	"0"	"0"	"1"	"0"	"1"	"0"	"0"	"2"	"859"	"1381"	"1021"	"59"	"12"	"10"	"247"	"0"	"685"	"924"	"126"	"587"	"212"	"558"	"49"	"3"	"372"	"468"	"2"	"1"	"32"	"0"	"0"	"0"	"215"	"423"	"2709"	"256"	"519"	"205"	"32"	"51"	"846"	"47"	"7456"	"3"	"3656"	"907"	"754"	"1"	"649"	"0"	"2163"	"146"	"1351"	"13"	"163"	"0"	"743"	"1481"	"7"	"2"	"30"	"365"	"112"	"1186"	"291"	"599"	"529"	"1307"	"3"	"998"	"1320"	"1"	"118"	"0"	"104"	"15"	"1055"	"45"	"148"	"303"	"13"	"448"	"4400"	"238"	"607"	"2"	"152"	"96"	"0"	"382"	"18"	"1"	"58"	"346"	"859"	"2665"	"1"	"2"	"0"	"20"	"19"	"185"	"21"	"3"	"57"	"337"	"2620"	"231"	"25"	"932"	"348"	"357"	"8"	"1412"	"308"	"521"	"332"	"33"	"972"	"17"	"77"	"0"	"2131"	"222"	"231"	"752"	"9693"	"130"	"1"	"26"	"254"	"526"	"0"	"1230"	"1"	"74"	"1"	"2"	"724"	"157"	"393"	"380"	"60"	"317"	"0"	"10"	"2"	"5"	"5"	"0"	"2"	"2"	"6"	"23"	"292"	"120"	"527"	"4"	"0"	"8"	"1"	"267"	"22"	"107"	"55"	"0"	"0"	"1"	"4"	"19"	"1"	"37"	"990"	"430"	"205"	"0"	"361"	"197"	"156"	"1132"	"1854"	"165"	"1601"	"0"	"241"	"13"	"106"	"218"	"464"	"919"	"984"	"28"	"184"	"447"	"133"	"845"	"53"	"481"	"39"	"16"	"157"	"2"	"1456"	"1736"	"4671"	"405"	"878"	"1645"	"3"	"0"	"235"	"2"	"1"	"190"	"745"	"1"	"280"	"0"	"3"	"35"	"10"	"2"	"98"	"1230"	"0"	"1"	"43"	"555"	"403"	"473"	"309"	"590"	"1728"	"253"	"413"	"702"	"6"	"105"	"835"	"221"	"118"	"0"	"129"	"618"	"127"	"42"	"49"	"803"	"5"	"0"	"483"	"1092"	"1386"	"1194"	"1244"	"217"	"90"	"1133"	"13804"	"269"	"1437"	"75"	"4"	"13892"	"72"	"81"	"0"	"0"	"1"	"0"	"0"	"60"	"208"	"6"	"13"	"132"	"12"	"2728"	"448"	"595"	"547"	"454"	"48"	"980"	"2145"	"49"	"818"	"0"	"0"	"443"	"889"	"3673"	"699"	"453"	"426"	"1367"	"21"	"109"	"178"	"0"	"482"	"711"	"909"	"0"	"993"	"612"	"4"	"70"	"112"	"20"	"58"	"80"	"592"	"403"	"276"	"4"	"6"	"157"	"0"	"4031"	"2357"	"4"	"3"	"0"	"9"	"6"	"252"	"209"	"528"	"763"	"59"	"140"	"567"	"981"	"8"	"853"	"4"	"22"	"645"	"1105"	"1"	"4"	"119"	"2483"	"1121"	"3519"	"2"	"16"	"0"	"138"	"6"	"109"	"0"	"13"	"0"	"22"	"36"	"2"	"902"	"6"	"3"	"406"	"0"	"1"	"0"	"1145"	"237"	"347"	"89"	"8"	"215"	"1434"	"266"	"3"	"157"	"2"	"252"	"34"	"2054"	"945"	"2584"	"1998"	"0"	"1515"	"8"	"764"	"2"	"1"	"77"	"1387"	"9"	"1114"	"32"	"0"	"2"	"14"	"7"	"1058"	"4749"	"1005"	"1"	"0"	"1"	"8"	"316"	"823"	"0"	"0"	"7"	"2"	"0"	"448"	"623"	"327"	"876"	"1"	"1"	"152"	"612"	"2625"	"929"	"12"	"263"	"10"	"532"	"730"	"7"	"319"	"1762"	"7"	"4193"	"53"	"119"	"208"	"5258"	"24"	"380"	"1985"	"3034"	"1"	"211"	"2"	"1298"	"166"	"65"	"421"	"355"	"296"	"822"	"0"	"1"	"0"	"30"	"524"	"121"	"130"	"0"	"1311"	"40"	"370"	"739"	"457"	"0"	"3"	"4"	"368"	"1996"	"54"	"180"	"2"	"165"	"7"	"2"	"6"	"0"	"4"	"8"	"617"	"0"	"5"	"163"	"354"	"6"	"225"	"184"	"312"	"283"	"87"	"178"	"3"	"1839"	"1019"	"322"	"607"	"10"	"3"	"2"	"559"	"1052"	"171"	"35"	"0"	"4"	"1077"	"571"	"1066"	"1399"	"337"	"12917"	"1"	"0"	"0"	"1"	"21"	"56"	"126"	"17"	"5"	"253"	"7"	"0"	"0"	"112"	"539"	"1837"	"19"	"205"	"306"	"12"	"5"	"340"	"136"	"2"	"52"	"3"	"21"	"551"	"2288"	"195"	"881"	"1642"	"1566"	"2202"	"4"	"6"	"3"	"4"	"3"	"8938"	"499"	"298"	"0"	"2"	"21"	"18"	"78"	"382"	"26"	"1"	"543"	"55"	"298"	"645"	"973"	"97"	"312"	"885"	"1912"	"46"	"460"	"1165"	"351"	"1171"	"1773"	"25"	"2"	"2223"	"638"	"357"	"2"	"664"	"1480"	"53"	"411"	"793"	"668"	"1195"	"25"	"2472"	"4"	"118"	"330"	"765"	"109"	"101"	"1437"	"300"	"1146"	"5"	"497"	"338"	"681"	"382"	"2257"	"499"	"142"	"1700"	"44"	"1073"	"497"	"95"	"459"	"292"	"527"	"585"	"756"	"650"	"199"	"81"	"3097"	"1513"	"2"	"172"	"41"	"1039"	"1440"	"574"	"58"	"2076"	"1"	"5"	"0"	"0"	"0"	"0"	"5"	"45"	"1"	"2"	"4"	"0"	"0"	"2"	"343"	"380"	"853"	"3839"	"828"	"1"	"1075"	"0"	"19"	"1"	"1642"	"50"	"445"	"0"	"2"	"4"	"0"	"1253"	"504"	"42"	"417"	"9"	"579"	"450"	"618"	"403"	"1187"	"105"	"0"	"26"	"0"	"337"	"363"	"20"	"3014"	"203"	"3"	"8"	"238"	"333"	"871"	"646"	"39"	"152"	"1856"	"161"	"50"	"1"	"0"	"235"	"501"	"801"	"0"	"1"	"67"	"974"	"1098"	"22"	"0"	"3"	"0"	"92"	"367"	"29"	"13"	"199"	"1085"	"3007"	"109"	"1"	"831"	"16"	"965"	"1698"	"258"	"76"	"385"	"692"	"7"	"886"	"0"	"707"	"457"	"153"	"288"	"387"	"605"	"2"	"2"	"8632"	"35"	"3"	"511"	"65"	"744"	"1218"	"710"	"182"	"530"	"1552"	"1613"	"334"	"874"	"1348"	"1852"	"10"	"0"	"83"	"106"	"130"	"735"	"37"	"259"	"8"	"362"	"4781"	"1500"	"439"	"473"	"23"	"352"	"185"	"163"	"250"	"174"	"47"	"205"	"62"	"406"	"8"	"343"	"349"	"1856"	"279"	"413"	"70"	"90"	"555"	"331"	"665"	"41"	"94"	"1"	"630"	"193"	"51"	"131"	"370"	"962"	"672"	"1890"	"653"	"10125"	"598"	"155"	"5"	"383"	"47"	"1"	"1526"	"37"	"438"	"8"	"17"	"3174"	"744"	"1"	"725"	"0"	"44"	"2637"	"6"	"0"	"1093"	"24"	"793"	"1084"	"2314"	"7"	"6"	"3"	"0"	"65"	"1"	"0"	"1118"	"1857"	"608"	"12543"	"216"	"226"	"1390"	"450"	"5"	"2"	"24"	"21"	"6"	"51"	"5"	"6"	"1"	"89"	"82"	"10"	"3"	"2343"	"820"	"362"	"129"	"9"	"3"	"782"	"249"	"1147"	"3"	"11"	"42"	"0"	"26"	"11"	"81"	"466"	"12"	"9970"	"697"	"3"	"1"	"0"	"800"	"0"	"2"	"752"	"256"	"25"	"1"	"6"	"29"	"1"	"44"	"0"	"0"	"0"	"4"	"576"	"2"	"7"	"573"	"158"	"159"	"2"	"0"	"0"	"14"	"10"	"3"	"259"	"3754"	"0"	"385"	"494"	"78"	"1"	"1346"	"13"	"2"	"661"	"1049"	"326"	"20"	"850"	"1"	"766"	"600"	"0"	"0"	"667"	"5"	"1080"	"1343"	"8"	"6"	"19"	"1"	"158"	"77"	"768"	"234"	"4"	"1538"	"44"	"22"	"4"	"207"	"11"	"993"	"1"	"364"	"393"	"22"	"1651"	"4"	"327"	"274"	"85"	"14"	"5"	"365"	"5"	"1"	"350"	"27"	"0"	"1396"	"1554"	"0"	"299"	"488"	"1126"	"401"	"56"	"2"	"10"	"74"	"348"	"538"	"502"	"0"	"3248"	"755"	"24"	"10"	"1"	"215"	"0"	"6"	"11"	"0"	"0"	"1270"	"1102"	"98"	"1914"	"116"	"862"	"1"	"2"	"80"	"0"	"2"	"0"	"702"	"11324"	"2777"	"422"	"3168"	"57"	"0"	"974"	"1"	"637"	"0"	"808"	"789"	"3019"	"89"	"343"	"358"	"242"	"872"	"1"	"2"	"0"	"0"	"1098"	"21"	"18"	"58"	"257"	"2077"	"14"	"769"	"2759"	"774"	"18"	"22"	"17"	"781"	"720"	"0"	"0"	"0"	"4"	"19"	"0"	"493"	"1020"	"63"	"1185"	"639"	"36"	"269"	"8"	"203"	"2"	"380"	"0"	"0"	"545"	"10"	"70"	"61"	"967"	"236"	"655"	"1522"	"580"	"429"	"662"	"176"	"92"	"0"	"567"	"321"	"2150"	"509"	"1441"	"1485"	"4048"	"2633"	"7866"	"56"	"1276"	"245"	"12854"	"394"	"1409"	"1472"	"167"	"3"	"78"	"4"	"1284"	"7"	"98"	"64"	"1033"	"520"	"285"	"69"	"108"	"703"	"1480"	"1384"	"577"	"349"	"92"	"0"	"142"	"765"	"214"	"182"	"2055"	"2"	"1"	"37"	"1043"	"3"	"1759"	"3"	"1026"	"83"	"2"	"2"	"3"	"663"	"232"	"113"	"249"	"15"	"1615"	"16"	"442"	"6"	"79"	"1"	"40"	"357"	"252"	"683"	"802"	"320"	"644"	"16"	"1"	"412"	"551"	"21"	"20"	"2673"	"10"	"897"	"10"	"367"	"450"	"27"	"1135"	"2309"	"1146"	"30"	"2"	"808"	"41"	"765"	"650"	"46"	"296"	"939"	"2056"	"554"	"3"	"3151"	"525"	"410"	"12"	"485"	"231"	"43"	"5636"	"871"	"611"	"474"	"1074"	"0"	"0"	"5"	"4"	"359"	"389"	"211"	"409"	"11"	"119"	"7"	"15"	"7"	"8"	"471"	"9"	"12681"	"668"	"0"	"7"	"329"	"0"	"3716"	"3676"	"155"	"432"	"947"	"0"	"3"	"61"	"679"	"513"	"2909"	"172"	"4"	"1548"	"161"	"427"	"5063"	"0"	"1"	"4"	"7"	"260"	"190"	"430"	"8"	"1305"	"3"	"0"	"2"	"774"	"85"	"5"	"4"	"0"	"153"	"7"	"5"	"934"	"124"	"9"	"200"	"2"	"0"	"1"	"2"	"2"	"11"	"145"	"291"	"2475"	"1"	"21"	"5"	"3"	"4"	"525"	"953"	"17"	"4"	"16"	"13810"	"44"	"8"	"38"	"2"	"791"	"316"	"718"	"1"	"5"	"17"	"6"	"0"	"44"	"1328"	"5"	"1"	"112"	"45"	"18"	"5141"	"1110"	"12"	"0"	"0"	"1"	"2"	"72"	"1"	"99"	"1458"	"1922"	"346"	"1"	"0"	"3"	"0"	"78"	"55"	"236"	"1"	"0"	"12882"	"17162"	"239"	"797"	"753"	"0"	"224"	"1263"	"1"	"13"	"5"	"1537"	"1887"	"29"	"15"	"414"	"6321"	"13393"	"879"	"531"	"15"	"379"	"9"	"3"	"279"	"532"	"48"	"341"	"1678"	"982"	"651"	"766"	"299"	"1795"	"269"	"4104"	"3769"	"3"	"159"	"569"	"1174"	"307"	"3"	"368"	"318"	"288"	"8599"	"290"	"37"	"97"	"152"	"192"	"3"	"14601"	"2913"	"2048"	"1078"	"0"	"2"	"2736"	"201"	"3215"	"64"	"55"	"6"	"65434"	"0"	"1"	"0"	"0"	"0"	"3"	"52"	"1318"	"0"	"5"	"0"	"0"	"2"	"0"	"46"	"0"	"1037"	"3249"	"5281"	"26833"	"3106"	"69"	"523"	"969"	"3"	"161"	"16"	"1"	"0"	"1"	"0"	"2"	"1"	"0"	"2"	"1309"	"295"	"1"	"0"	"77"	"9"	"1221"	"5"	"0"	"12"	"50"	"1"	"2"	"694"	"0"	"1"	"0"	"0"	"1"	"2216"	"19"	"1"	"81"	"1063"	"112"	"3183"	"199"	"2038"	"44"	"697"	"1643"	"0"	"0"	"2"	"437"	"395"	"76"	"2068"	"164"	"3343"	"3213"	"1183"	"953"	"449"	"611"	"510"	"359"	"540"	"151"	"228"	"287"	"390"	"10"	"224"	"1093"	"605"	"1238"	"3392"	"295"	"928"	"289"	"1252"	"37"	"29"	"12"	"171"	"414"	"1730"	"261"	"1425"	"3"	"964"	"40"	"45"	"192"	"9"	"22"	"377"	"10"	"16"	"222"	"13"	"0"	"0"	"134"	"2599"	"235"	"1369"	"13"	"622"	"19"	"2"	"1"	"3"	"2"	"37"	"20"	"1"	"8"	"0"	"386"	"126"	"50"	"1712"	"0"	"3"	"669"	"270"	"16"	"408"	"172"	"383"	"33"	"0"	"2"	"425"	"0"	"1"	"0"	"9370"	"1310"	"0"	"1"	"178"	"11"	"1062"	"144"	"76"	"225"	"156"	"1"	"76"	"156"	"26"	"155"	"817"	"16995"	"90"	"1"	"0"	"380"	"2"	"1"	"0"	"302"	"150"	"479"	"0"	"0"	"322"	"2782"	"392"	"4"	"1095"	"1217"	"1056"	"1210"	"475"	"1684"	"302"	"3"	"0"	"47"	"2"	"67"	"15"	"921"	"609"	"8"	"1552"	"1"	"1"	"28"	"1"	"2"	"0"	"2"	"0"	"0"	"2"	"27"	"89"	"0"	"1"	"2"	"127"	"2"	"0"	"0"	"42"	"0"	"7"	"31"	"397"	"10"	"1001"	"3"	"2"	"10"	"10"	"0"	"1"	"0"	"196"	"12"	"231"	"1230"	"1"	"1"	"1"	"6"	"695"	"0"	"0"	"0"	"929"	"314"	"635"	"361"	"706"	"175"	"4"	"22"	"0"	"9"	"2803"	"3403"	"3"	"488"	"33"	"55"	"7"	"0"	"322"	"2"	"0"	"0"	"624"	"2262"	"16570"	"8"	"1605"	"1594"	"112"	"220"	"631"	"761"	"0"	"1"	"651"	"0"	"1"	"100"	"0"	"37"	"570"	"619"	"959"	"12"	"1"	"708"	"1010"	"1"	"3"	"3"	"209"	"76"	"155"	"1"	"11"	"2314"	"1"	"292"	"212"	"282"	"143"	"870"	"568"	"2121"	"2106"	"1662"	"3381"	"42"	"1161"	"383"	"360"	"102"	"5"	"530"	"4"	"97"	"457"	"25"	"1"	"721"	"0"	"2067"	"1624"	"551"	"128"	"1909"	"371"	"529"	"311"	"198"	"157"	"32"	"187"	"20"	"12"	"1602"	"28"	"91"	"560"	"6273"	"2131"	"597"	"417"	"150"	"205"	"145"	"642"	"0"	"563"	"1394"	"497"	"0"	"151"	"373"	"94"	"1"	"567"	"88"	"1474"	"1644"	"145"	"143"	"189"	"141"	"844"	"599"	"82"	"425"	"101"	"260"	"0"	"18"	"206"	"38"	"14"	"16"	"0"	"4"	"1057"	"688"	"821"	"411"	"386"	"385"	"3566"	"782"	"4"	"965"	"1002"	"2169"	"1"	"0"	"38"	"0"	"16"	"382"	"2026"	"7"	"42"	"86"	"3"	"82"	"0"	"1"	"4"	"2302"	"520"	"638"	"1249"	"753"	"1284"	"7"	"0"	"7766"	"48"	"515"	"650"	"739"	"10"	"14"	"0"	"4"	"14"	"4"	"5"	"5"	"6"	"3"	"1"	"5"	"1"	"4"	"8"	"0"	"0"	"14"	"3"	"16"	"1307"	"3"	"1086"	"126"	"1027"	"740"	"16"	"857"	"53"	"2854"	"3309"	"9"	"58"	"82"	"675"	"0"	"199"	"561"	"8"	"264"	"2390"	"1134"	"1641"	"1"	"617"	"2352"	"1072"	"1102"	"130"	"33"	"6"	"709"	"495"	"487"	"351"	"2"	"444"	"486"	"684"	"8362"	"351"	"1559"	"16527"	"240"	"3"	"950"	"2"	"0"	"1792"	"2190"	"7"	"594"	"2460"	"818"	"11"	"1155"	"552"	"2477"	"440"	"139"	"584"	"721"	"130"	"4"	"4"	"505"	"53"	"0"	"13229"	"1156"	"232"	"1666"	"125"	"310"	"702"	"2085"	"565"	"437"	"0"	"0"	"35"	"654"	"2013"	"814"	"3"	"0"	"236"	"249"	"0"	"1165"	"441"	"377"	"41"	"106"	"308"	"162"	"550"	"458"	"742"	"548"	"331"	"713"	"60"	"1"	"561"	"1860"	"9"	"1478"	"1"	"40"	"71"	"18"	"0"	"1"	"0"	"576"	"645"	"0"	"173"	"758"	"417"	"344"	"1783"	"0"	"916"	"792"	"1"	"0"	"1"	"6"	"0"	"13"	"0"	"120"	"6"	"758"	"1649"	"3421"	"896"	"9936"	"4275"	"1"	"1396"	"1432"	"1"	"1988"	"780"	"4153"	"0"	"510"	"535"	"1617"	"10437"	"1"	"1418"	"6"	"2014"	"640"	"3112"	"4"	"12"	"0"	"0"	"623"	"2569"	"0"	"0"	"1043"	"1215"	"74"	"22"	"519"	"0"	"357"	"195"	"386"	"0"	"366"	"4013"	"48"	"283"	"0"	"910"	"915"	"470"	"28"	"11"	"570"	"3475"	"349"	"31"	"1"	"1"	"123"	"1378"	"92"	"1404"	"4"	"515"	"1940"	"557"	"833"	"172"	"8536"	"3214"	"334"	"704"	"560"	"524"	"1567"	"242"	"2785"	"234"	"2"	"299"	"1355"	"212"	"53"	"2"	"305"	"870"	"94"	"2653"	"8"	"1189"	"368"	"655"	"2"	"23"	"385"	"859"	"1"	"204"	"1521"	"537"	"288"	"1328"	"13"	"7"	"7"	"1802"	"327"	"5119"	"16"	"1166"	"1144"	"1108"	"502"	"224"	"6"	"5"	"7956"	"399"	"1423"	"595"	"557"	"153"	"3509"	"847"	"53"	"95"	"10"	"2"	"5"	"1"	"0"	"798"	"303"	"860"	"807"	"18"	"470"	"662"	"1304"	"780"	"15"	"0"	"1"	"410"	"4"	"1140"	"172"	"268"	"0"	"750"	"600"	"1130"	"208"	"525"	"1764"	"1896"	"733"	"1"	"104"	"914"	"14421"	"1645"	"568"	"2838"	"1258"	"750"	"291"	"935"	"5"	"23"	"105"	"2203"	"405"	"47"	"39"	"1239"	"19232"	"2"	"447"	"42781"	"4"	"30"	"711"	"1"	"6"	"1519"	"178"	"1500"	"13"	"933"	"0"	"132"	"946"	"416"	"2"	"0"	"16"	"0"	"260"	"30"	"40"	"2"	"3414"	"5"	"1237"	"72"	"47"	"0"	"524"	"196"	"1165"	"1"	"92"	"1"	"29"	"3162"	"340"	"1904"	"584"	"17"	"1608"	"0"	"0"	"2"	"0"	"91"	"393"	"1"	"0"	"0"	"214"	"1"	"1"	"7"	"114"	"728"	"460"	"286"	"1070"	"1176"	"373"	"163"	"2620"	"302"	"15"	"43"	"3"	"89"	"2315"	"761"	"574"	"753"	"367"	"4"	"6"	"1"	"1"	"17"	"155"	"142"	"18"	"216"	"1536"	"2"	"1350"	"1"	"3192"	"213"	"1"	"274"	"245"	"0"	"5523"	"139"	"1016"	"11070"	"8183"	"10"	"795"	"1257"	"141"	"157"	"100"	"2"	"1"	"595"	"618"	"634"	"247"	"934"	"98"	"7"	"1"	"122"	"81"	"342"	"0"	"2"	"1546"	"0"	"0"	"1091"	"14"	"802"	"1050"	"401"	"717"	"1860"	"1068"	"0"	"0"	"2122"	"21"	"1673"	"755"	"508"	"581"	"0"	"10"	"2277"	"134"	"555"	"82"	"93"	"727"	"14"	"341"	"314"	"844"	"15"	"754"	"18"	"12"	"22"	"24"	"32"	"3"	"0"	"505"	"838"	"410"	"1305"	"8873"	"7"	"421"	"0"	"4"	"3"	"5"	"0"	"5"	"992"	"0"	"0"	"12"	"0"	"1"	"0"	"1"	"0"	"0"	"1"	"388"	"481"	"2471"	"0"	"0"	"45"	"987"	"186"	"0"	"534"	"540"	"808"	"14"	"553"	"149"	"0"	"3"	"150"	"129"	"326"	"1693"	"2"	"714"	"78"	"464"	"192"	"114"	"1"	"11"	"1"	"415"	"174"	"560"	"918"	"155"	"3"	"649"	"768"	"31"	"1"	"0"	"0"	"505"	"144"	"109"	"1317"	"970"	"347"	"15"	"588"	"0"	"367"	"1656"	"83"	"20"	"850"	"597"	"1973"	"315"	"518"	"320"	"958"	"3"	"435"	"107"	"922"	"1"	"4"	"0"	"6"	"1"	"1"	"2"	"0"	"0"	"1"	"0"	"1439"	"862"	"145"	"440"	"1665"	"738"	"6"	"7"	"0"	"0"	"436"	"0"	"90"	"177"	"9884"	"429"	"61"	"59"	"7"	"316"	"175"	"0"	"333"	"0"	"235"	"145"	"486"	"1146"	"14"	"0"	"17"	"601"	"599"	"18"	"9"	"1119"	"11"	"9"	"30"	"107"	"1"	"4"	"1988"	"52"	"111"	"691"	"23187"	"17"	"603"	"28"	"3609"	"1385"	"502"	"6"	"6"	"258"	"725"	"261"	"800"	"566"	"13609"	"39"	"1"	"1"	"0"	"83"	"8"	"0"	"5"	"3"	"1"	"3"	"32"	"598"	"470"	"1048"	"962"	"84"	"33"	"0"	"6"	"9"	"0"	"536"	"260"	"368"	"305"	"1"	"2"	"1"	"0"	"3636"	"427"	"0"	"1861"	"0"	"283"	"0"	"1837"	"0"	"5"	"3"	"493"	"1393"	"468"	"202"	"537"	"3"	"89"	"3692"	"340"	"182"	"40"	"2"	"2723"	"163"	"1347"	"549"	"2400"	"2882"	"710"	"363"	"302"	"598"	"7"	"1306"	"1060"	"618"	"1588"	"233"	"400"	"3805"	"797"	"453"	"5"	"2"	"27"	"544"	"7"	"201"	"88"	"2195"	"1368"	"641"	"2238"	"1554"	"116"	"0"	"1"	"7"	"0"	"0"	"0"	"0"	"793"	"2"	"311"	"3045"	"662"	"327"	"107"	"238"	"730"	"114"	"428"	"512"	"460"	"10"	"117"	"1869"	"2"	"3439"	"0"	"210"	"522"	"4"	"17"	"170"	"505"	"14"	"2961"	"2012"	"1"	"84"	"172"	"1953"	"991"	"0"	"4"	"448"	"9"	"844"	"98"	"134"	"1321"	"688"	"83"	"4"	"989"	"13"	"419"	"2293"	"1641"	"483"	"170"	"243"	"734"	"6"	"66"	"442"	"462"	"2"	"39"	"138"	"50"	"339"	"537"	"1210"	"8"	"36"	"100"	"216"	"1102"	"121"	"1248"	"6050"	"371"	"35"	"83"	"446"	"768"	"1479"	"445"	"401"	"0"	"6"	"924"	"1"	"17"	"2192"	"151"	"55"	"1"	"3"	"0"	"0"	"0"	"13"	"0"	"409"	"102"	"331"	"3"	"155"	"1402"	"52"	"116"	"1565"	"0"	"5"	"199"	"3382"	"425"	"6"	"37"	"9"	"805"	"203"	"947"	"232"	"95"	"2"	"1335"	"1858"	"193"	"1648"	"766"	"1252"	"356"	"963"	"90"	"1360"	"0"	"0"	"0"	"0"	"0"	"943"	"292"	"915"	"349"	"4013"	"2008"	"23514"	"5"	"298"	"4390"	"228"	"67"	"2016"	"9691"	"252"	"513"	"1"	"1507"	"405"	"1519"	"2150"	"9"	"70"	"1572"	"8"	"8322"	"482"	"784"	"2"	"48"	"1"	"2"	"4"	"2"	"0"	"364"	"253"	"9"	"849"	"2"	"2"	"0"	"1326"	"112"	"67"	"1389"	"7"	"2"	"2"	"0"	"339"	"0"	"1"	"0"	"2"	"0"	"6"	"184"	"1"	"462"	"838"	"1688"	"2466"	"2"	"5"	"996"	"69"	"2"	"60"	"1271"	"1232"	"0"	"1197"	"1701"	"371"	"1091"	"8"	"0"	"16"	"35"	"2"	"1"	"2"	"64"	"31"	"2917"	"1816"	"643"	"255"	"216"	"1940"	"207"	"80"	"38"	"5030"	"257"	"4"	"88"	"0"	"4"	"800"	"1112"	"883"	"776"	"140"	"38"	"325"	"6"	"3793"	"0"	"12"	"2"	"9391"	"741"	"47"	"107"	"23"	"344"	"7"	"94"	"620"	"240"	"646"	"3"	"518"	"1003"	"569"	"0"	"7"	"58"	"741"	"17"	"210"	"761"	"536"	"1825"	"417"	"225"	"4"	"426"	"1167"	"812"	"19"	"6"	"0"	"353"	"462"	"22907"	"43"	"3"	"1019"	"318"	"1015"	"386"	"41"	"3"	"1625"	"921"	"102"	"2957"	"4401"	"246"	"298"	"18"	"79"	"310"	"1"	"0"	"611"	"64"	"59"	"48"	"3"	"12"	"3"	"1"	"1"	"465"	"17"	"0"	"0"	"191"	"0"	"3"	"1"	"2"	"1"	"912"	"239"	"126"	"407"	"4224"	"56"	"64"	"17"	"110"	"339"	"555"	"160"	"29"	"684"	"316"	"14"	"761"	"891"	"1"	"1587"	"3"	"61"	"759"	"1"	"0"	"0"	"1126"	"3"	"593"	"1321"	"2"	"1"	"156"	"280"	"273"	"6"	"506"	"4459"	"302"	"12259"	"15"	"0"	"1"	"5"	"2"	"2561"	"59"	"7"	"16762"	"1107"	"144"	"408"	"24"	"364"	"10402"	"2982"	"1509"	"4"	"41"	"46"	"1"	"65"	"0"	"331"	"30"	"6201"	"39"	"322"	"28"	"1475"	"790"	"194"	"3769"	"601"	"0"	"1"	"1100"	"7"	"5145"	"5066"	"253"	"2"	"423"	"96"	"4"	"0"	"1"	"1436"	"28"	"203"	"706"	"81"	"0"	"1"	"2737"	"54"	"273"	"0"	"0"	"957"	"3495"	"1091"	"480"	"546"	"606"	"4"	"2"	"0"	"0"	"1"	"1"	"0"	"21"	"142"	"694"	"14"	"531"	"997"	"7"	"427"	"3597"	"2"	"7"	"185"	"693"	"6"	"38"	"0"	"3006"	"1750"	"1"	"106"	"266"	"5"	"750"	"167"	"859"	"0"	"4"	"0"	"0"	"2597"	"13085"	"1580"	"90"	"237"	"307"	"0"	"288"	"21"	"496"	"10"	"922"	"1186"	"99"	"102"	"23"	"0"	"0"	"6"	"78"	"1"	"1"	"1"	"2"	"203"	"60"	"0"	"0"	"6"	"1"	"1"	"1802"	"15"	"105"	"21"	"5"	"816"	"5"	"235"	"519"	"850"	"3646"	"463"	"943"	"1063"	"716"	"952"	"845"	"287"	"960"	"53"	"460"	"1821"	"34"	"590"	"60"	"209"	"284"	"1614"	"586"	"552"	"292"	"84"	"58"	"18"	"46"	"623"	"118"	"743"	"293"	"1306"	"54"	"270"	"3"	"202"	"4"	"1"	"9"	"13"	"3"	"462"	"32"	"3"	"8"	"4"	"26"	"498"	"835"	"216"	"4"	"893"	"13"	"1314"	"0"	"4"	"89"	"1084"	"86"	"749"	"630"	"162"	"6"	"1428"	"28"	"0"	"2511"	"653"	"0"	"1015"	"873"	"2346"	"189"	"6"	"166"	"289"	"729"	"1934"	"943"	"308"	"965"	"1437"	"142"	"294"	"160"	"2161"	"422"	"1466"	"245"	"125"	"683"	"98"	"1378"	"566"	"3358"	"662"	"393"	"0"	"80"	"22"	"4"	"434"	"51"	"9"	"10"	"495"	"437"	"352"	"225"	"516"	"2"	"159"	"1994"	"4"	"7"	"5842"	"189"	"46"	"282"	"785"	"1649"	"630"	"9"	"383"	"1197"	"195"	"1495"	"564"	"48"	"85"	"10"	"61"	"271"	"584"	"6436"	"2"	"641"	"8459"	"17"	"14"	"25"	"184"	"3"	"480"	"484"	"756"	"802"	"2440"	"536"	"646"	"422"	"806"	"135"	"32"	"6"	"97"	"92"	"36"	"14"	"587"	"2416"	"386"	"517"	"413"	"2326"	"634"	"6"	"2890"	"12"	"150"	"822"	"1563"	"1205"	"203"	"2054"	"407"	"218"	"68"	"0"	"747"	"733"	"915"	"122"	"1118"	"1105"	"451"	"926"	"248"	"896"	"11"	"0"	"661"	"573"	"1"	"0"	"31"	"365"	"424"	"10"	"0"	"0"	"18"	"250"	"772"	"361"	"653"	"366"	"12"	"4900"	"7"	"114"	"143"	"482"	"6"	"4"	"96"	"0"	"1074"	"289"	"1385"	"21"	"0"	"108"	"89"	"4"	"227"	"74"	"380"	"3270"	"322"	"0"	"3"	"1684"	"40"	"0"	"2"	"0"	"610"	"23"	"1810"	"247"	"1"	"844"	"2"	"107"	"126"	"1"	"8"	"378"	"0"	"0"	"1050"	"132"	"431"	"214"	"1543"	"1411"	"380"	"28"	"42"	"248"	"2977"	"59"	"0"	"0"	"3"	"56"	"2"	"2"	"802"	"24"	"1"	"35"	"1275"	"203"	"1322"	"479"	"798"	"1"	"1680"	"1043"	"443"	"2167"	"2902"	"0"	"0"	"1"	"142"	"10"	"9"	"0"	"0"	"4"	"12"	"179"	"331"	"449"	"40"	"282"	"183"	"1050"	"409"	"238"	"377"	"144"	"71"	"323"	"37"	"432"	"1128"	"678"	"378"	"385"	"25"	"991"	"5820"	"207"	"539"	"0"	"0"	"6"	"126"	"922"	"674"	"472"	"501"	"1"	"36"	"0"	"1"	"6987"	"1318"	"8"	"302"	"1365"	"2202"	"1"	"684"	"547"	"171"	"780"	"58"	"306"	"0"	"3619"	"404"	"1725"	"223"	"10"	"89"	"1419"	"220"	"43"	"33"	"65"	"382"	"1157"	"301"	"323"	"127"	"43"	"79"	"2487"	"2"	"1642"	"1488"	"1071"	"482"	"395"	"0"	"620"	"2"	"188"	"3000"	"504"	"94"	"468"	"1530"	"572"	"676"	"184"	"22"	"11"	"1733"	"1"	"0"	"21"	"666"	"104"	"262"	"907"	"387"	"616"	"2907"	"2493"	"1548"	"1497"	"670"	"29"	"0"	"0"	"326"	"13"	"1076"	"120"	"769"	"163"	"31"	"100"	"2"	"193"	"15"	"138"	"59"	"20"	"170"	"1"	"7"	"27"	"5"	"3"	"1"	"3"	"72"	"281"	"2"	"404"	"25"	"665"	"58"	"0"	"0"	"127"	"518"	"5"	"4162"	"2598"	"115"	"1543"	"857"	"2612"	"65"	"247"	"3361"	"897"	"1002"	"1190"	"2138"	"1638"	"32"	"1150"	"4855"	"432"	"4337"	"1551"	"476"	"99"	"412"	"3411"	"4302"	"1601"	"263"	"14"	"8936"	"43381"	"502"	"965"	"0"	"1"	"1"	"123"	"97"	"34805"	"2491"	"3112"	"193"	"2187"	"88"	"952"	"3598"	"0"	"63"	"2418"	"11297"	"8366"	"14"	"358"	"7435"	"29"	"2331"	"0"	"118"	"41"	"4"	"5"	"8"	"143"	"0"	"0"	"0"	"0"	"0"	"6"	"0"	"31"	"1832"	"215"	"723"	"51"	"38"	"195"	"0"	"1706"	"1422"	"63"	"0"	"11"	"2070"	"8"	"15"	"607"	"452"	"2416"	"65"	"36"	"145"	"23457"	"0"	"53"	"7599"	"6041"	"2439"	"297"	"189"	"771"	"1551"	"860"	"649"	"3329"	"2088"	"1575"	"4"	"4"	"0"	"114"	"1"	"156"	"4"	"1157"	"389"	"1239"	"149"	"889"	"1"	"22"	"0"	"1482"	"159"	"1998"	"91"	"1470"	"39"	"643"	"3"	"9"	"749"	"69"	"351"	"642"	"9"	"84"	"129"	"0"	"0"	"3783"	"547"	"609"	"795"	"2681"	"722"	"1547"	"198"	"636"	"1177"	"268"	"1149"	"118"	"43"	"1"	"0"	"7"	"421"	"3"	"1100"	"236"	"5"	"30"	"0"	"56"	"1"	"2"	"220"	"1463"	"2169"	"1746"	"193"	"266"	"741"	"410"	"180"	"5"	"1710"	"403"	"5973"	"0"	"469"	"0"	"677"	"2"	"627"	"3314"	"150"	"68"	"15456"	"78"	"64"	"0"	"13"	"293"	"77"	"119"	"271"	"256"	"935"	"1958"	"59"	"1"	"3"	"2"	"0"	"0"	"778"	"898"	"793"	"750"	"816"	"1727"	"510"	"330"	"2331"	"5124"	"1397"	"2"	"881"	"793"	"389"	"1557"	"253"	"58"	"380"	"2"	"368"	"1241"	"3163"	"5976"	"1975"	"337"	"986"	"1285"	"5531"	"1331"	"2536"	"15"	"1400"	"207"	"2790"	"31"	"124"	"384"	"543"	"411"	"177"	"2401"	"2962"	"152"	"604"	"489"	"1422"	"12"	"0"	"61"	"416"	"1"	"266"	"0"	"4"	"855"	"31"	"21"	"0"	"703"	"82"	"431"	"301"	"668"	"759"	"422"	"15"	"33"	"26"	"8"	"727"	"552"	"1908"	"449"	"539"	"197"	"645"	"1570"	"36"	"11"	"893"	"4"	"0"	"0"	"0"	"1151"	"0"	"1"	"0"	"1"	"4"	"0"	"24"	"202"	"105"	"2"	"863"	"0"	"2"	"2"	"12"	"1688"	"6"	"4"	"171"	"58"	"123"	"33"	"690"	"3"	"4"	"59"	"132"	"307"	"4"	"0"	"3129"	"4475"	"4480"	"77"	"1203"	"7"	"76"	"1584"	"424"	"29"	"721"	"1009"	"2"	"353"	"1616"	"240"	"238"	"377"	"2"	"3"	"0"	"3"	"1217"	"2"	"5"	"1"	"7"	"79"	"5999"	"57"	"401"	"791"	"135"	"147"	"8"	"306"	"16"	"272"	"6"	"572"	"376"	"52"	"548"	"282"	"0"	"5"	"975"	"1767"	"11"	"7"	"42"	"15"	"310"	"16"	"2189"	"864"	"6"	"5067"	"1"	"1925"	"272"	"1241"	"0"	"0"	"0"	"0"	"0"	"0"	"0"	"0"	"0"	"0"	"0"	"0"	"0"	"0"	"0"	"0"	"0"	"0"	"0"	"0"	"0"	"0"	"0"	"0"	"0"	"1"	"1"	"10"	"4666"	"1686"	"6437"	"547"	"5058"	"0"	"582"	"3039"	"1699"	"4"	"26"	"25"	"624"	"1455"	"0"	"2003"	"65"	"1566"	"171"	"2"	"0"	"0"	"0"	"0"	"0"	"0"	"4163"	"33"	"749"	"990"	"1820"	"1024"	"168"	"395"	"765"	"115"	"258"	"0"	"5"	"1621"	"948"	"2"	"19836"	"682"	"172"	"230"	"418"	"14"	"12"	"2958"	"75"	"400"	"152"	"1"	"0"	"0"	"0"	"0"	"2"	"489"	"402"	"636"	"770"	"260"	"2272"	"1526"	"11"	"6"	"276"	"1907"	"1320"	"2639"	"339"	"49"	"0"	"156"	"9"	"2163"	"1"	"10"	"13"	"384"	"1061"	"1213"	"15"	"2"	"34"	"891"	"454"	"461"	"469"	"51"	"1044"	"308"	"476"	"683"	"2738"	"82"	"4080"	"646"	"271"	"461"	"819"	"461"	"1090"	"1596"	"22"	"318"	"1062"	"508"	"4"	"27"	"16"	"30"	"32"	"12"	"219"	"9"	"1595"	"1153"	"3"	"2"	"14"	"74"	"289"	"4"	"22"	"1720"	"83"	"0"	"1085"	"3"	"1"	"0"	"1"	"0"	"1"	"1"	"2488"	"1506"	"863"	"805"	"2024"	"137"	"106"	"1059"	"31"	"716"	"78"	"13"	"18"	"4"	"6552"	"0"	"116"	"5"	"798"	"16"	"723"	"3863"	"18"	"36"	"165"	"380"	"1165"	"3800"	"1571"	"60"	"63"	"1241"	"468"	"0"	"1"	"3900"	"712"	"144"	"566"	"4156"	"14"	"132"	"4967"	"41"	"0"	"5"	"217"	"265"	"0"	"275"	"963"	"167"	"26"	"482"	"53"	"169"	"1469"	"78"	"5"	"22"	"18"	"285"	"7815"	"1181"	"5"	"301"	"140"	"6354"	"1"	"1050"	"3"	"874"	"1374"	"238"	"3"	"2180"	"127"	"16"	"1046"	"173"	"87"	"115"	"6"	"201"	"3"	"3346"	"2178"	"123"	"12311"	"473"	"444"	"1808"	"968"	"30"	"803"	"1671"	"4768"	"98"	"61"	"54"	"320"	"647"	"3682"	"902"	"651"	"371"	"1790"	"35"	"8"	"351"	"2751"	"2218"	"426"	"1262"	"6395"	"475"	"191"	"0"	"0"	"656"	"1772"	"2533"	"98"	"989"	"1624"	"3587"	"289"	"22682"	"248"	"583"	"678"	"492"	"2333"	"980"	"7"	"13"	"156"	"3441"	"1851"	"8"	"0"	"4629"	"945"	"975"	"30"	"326"	"1"	"3538"	"769"	"41"	"21"	"1976"	"24"	"175"	"202"	"1158"	"2765"	"138"	"8206"	"2242"	"1142"	"3243"	"2438"	"254"	"4352"	"3035"	"949"	"270"	"4"	"1792"	"3"	"1050"	"5"	"563"	"154"	"5270"	"169"	"19"	"491"	"161"	"1118"	"80"	"1830"	"11"	"370"	"2"	"5"	"2726"	"755"	"4"	"0"	"12"	"139"	"43"	"2"	"2590"	"438"	"861"	"0"	"0"	"0"	"25"	"0"	"0"	"17"	"14"	"9"	"131"	"2"	"8"	"4"	"9"	"3"	"2"	"1643"	"0"	"0"	"583"	"0"	"1"	"0"	"2"	"1504"	"1861"	"415"	"506"	"0"	"2308"	"35"	"0"	"0"	"0"	"1"	"0"	"0"	"571"	"0"	"8"	"32"	"22"	"4"	"305"	"1257"	"12857"	"207"	"2"	"1955"	"742"	"0"	"3"	"27681"	"312"	"39"	"7"	"8"	"1"	"1228"	"3158"	"4"	"7"	"182"	"182"	"487"	"9"	"2"	"2"	"0"	"0"	"2776"	"1089"	"1312"	"4445"	"361"	"34"	"99"	"9"	"121"	"1664"	"0"	"0"	"0"	"0"	"0"	"3994"	"1"	"8"	"1"	"6"	"3"	"0"	"0"	"2909"	"1"	"0"	"4"	"1457"	"63"	"1"	"223"	"14"	"1417"	"1"	"2"	"0"	"978"	"30"	"0"	"9"	"20521"	"4"	"1983"	"950"	"550"	"9"	"1"	"2"	"0"	"0"	"0"	"0"	"0"	"0"	"1"	"304"	"3"	"120"	"401"	"1"	"2"	"8"	"0"	"0"	"0"	"0"	"0"	"119"	"49"	"64"	"5"	"400"	"1"	"0"	"1"	"0"	"707"	"271"	"572"	"3"	"71"	"274"	"15"	"1"	"0"	"4"	"0"	"0"	"7"	"15"	"4"	"0"	"0"	"0"	"0"	"4"	"0"	"0"	"0"	"15"	"0"	"192"	"0"	"0"	"0"	"0"	"1"	"0"	"0"	"1"	"439"	"513"	"190"	"3"	"716"	"140"	"568"	"440"	"12"	"2"	"0"	"2"	"1"	"688"	"10"	"938"	"0"	"0"	"34888"	"30"	"10"	"0"	"1"	"1183"	"0"	"0"	"54"	"531"	"446"	"16"	"0"	"8"	"343"	"18"	"18"	"0"	"10"	"98"	"0"	"6407"	"0"	"2"	"0"	"1420"	"49360"	"2098"	"138"	"87"	"625"	"2"	"519"	"127"	"129"	"65"	"11"	"396"	"18"	"1601"	"886"	"93"	"4"	"906"	"213"	"263"	"0"	"297"	"3"	"16557"	"468"	"383"	"17"	"130"	"2"	"1501"	"67"	"207"	"534"	"265"	"5"	"249"	"4028"	"1"	"1"	"0"	"0"	"109"	"16"	"1222"	"500"	"33"	"1"	"803"	"1479"	"1"	"1"	"0"	"63125"	"1"	"0"	"551"	"0"	"78"	"1154"	"94"	"372"	"11289"	"775"	"1013"	"944"	"2684"	"92"	"100"	"54"	"138"	"25"	"8937"	"113"	"454"	"8"	"1387"	"3938"	"362"	"1077"	"12654"	"162"	"1"	"921"	"631"	"1"	"2217"	"1327"	"0"	"7592"	"16638"	"0"	"294"	"1"	"422"	"9"	"2876"	"763"	"24"	"2"	"244"	"3"	"347"	"19"	"39"	"3"	"516"	"9117"	"8"	"653"	"3"	"0"	"75"	"3"	"2"	"17"	"414"	"2169"	"2183"	"1419"	"469"	"2083"	"9439"	"24"	"0"	"164"	"327"	"0"	"54"	"32"	"492"	"876"	"1930"	"224"	"3733"	"560"	"809"	"0"	"7591"	"275"	"547"	"8"	"433"	"447"	"335"	"12"	"4"	"0"	"2"	"0"	"2531"	"0"	"455"	"2560"	"324"	"833"	"7"	"1"	"1"	"43"	"1859"	"195"	"8"	"533"	"2"	"0"	"2"	"936"	"229"	"1"	"753"	"303"	"250"	"240"	"0"	"714"	"913"	"213"	"173"	"12576"	"0"	"6"	"4182"	"189"	"1"	"129"	"9"	"0"	"1"	"10158"	"1417"	"0"	"157"	"2"	"49"	"102"	"996"	"2937"	"1545"	"1"	"2"	"0"	"4"	"128"	"2"	"0"	"8"	"24"	"523"	"40"	"15"	"7"	"3259"	"607"	"0"	"0"	"3965"	"0"	"10"	"2092"	"6"	"44"	"43"	"1250"	"234"	"1130"	"93"	"0"	"169"	"35"	"0"	"21"	"369"	"741"	"1"	"1960"	"76"	"80"	"59"	"48"	"1465"	"2305"	"69"	"1757"	"559"	"1"	"1"	"497"	"9"	"259"	"1658"	"396"	"186"	"2"	"0"	"154"	"0"	"1388"	"2118"	"17"	"10"	"756"	"5"	"735"	"81"	"242"	"0"	"0"	"9"	"15"	"3104"	"3"	"26"	"420"	"1231"	"5"	"32"	"16"	"1284"	"0"	"3"	"263"	"0"	"1"	"78"	"1"	"33"	"59"	"16"	"2"	"22"	"0"	"0"	"2"	"0"	"2"	"68"	"19"	"3"	"0"	"131"	"7"	"1"	"3"	"322"	"7"	"0"	"0"	"5"	"2"	"1"	"10"	"39"	"153"	"4"	"0"	"5"	"157"	"13"	"1"	"4"	"231"	"1"	"5"	"3"	"0"	"0"	"11"	"1"	"18"	"35"	"5"	"297"	"0"	"0"	"1902"	"0"	"168368"	"27798"	"41"	"28308"	"73663"	"0"	"4293"	"0"	"13826"	"508"	"348"	"48835"	"12807"	"94575"	"23510"	"764"	"2965"	"5654"	"1"	"5294"	"1"	"853"	"1709"	"2"	"530"	"32"	"2862"	"14"	"517"	"12"	"801"	"1173"	"197"	"4"	"1447"	"1144"	"27933"	"478"	"1974"	"1613"	"1645"	"3374"	"6413"	"1"	"37"	"14948"	"27"	"3"	"0"	"473"	"1"	"84"	"0"	"0"	"65"	"1"	"31"	"72"	"4"	"371"	"1209"	"1"	"167"	"924"	"44"	"2"	"0"	"1098"	"1616"	"34"	"35"	"7"	"7"	"27"	"21"	"10"	"1"	"3"	"167"	"0"	"53"	"96"	"4833"	"8"	"1"	"1"	"10"	"7121"	"1845"	"2370"	"2117"	"0"	"18"	"75"	"2095"	"42198"	"15709"	"1595"	"5505"	"382"	"0"	"2296"	"0"	"3509"	"2"	"1048"	"68"	"6"	"0"	"2228"	"106"	"0"	"1"	"3"	"109"	"2393"	"4644"	"9"	"0"	"1487"	"455"	"325"	"24"	"22"	"83"	"313"	"1"	"1"	"21"	"28"	"26"	"113"	"423"	"1870"	"779"	"220"	"2"	"1"	"1626"	"4"	"198"	"1"	"69"	"22"	"2336"	"15"	"1"	"118"	"686"	"1"	"1128"	"924"	"1634"	"2597"	"88"	"14"	"2"	"13"	"3148"	"2"	"14"	"0"	"116"	"14"	"109"	"5"	"25"	"10857"	"359"	"6"	"7"	"153"	"41"	"1"	"0"	"95"	"244"	"142"	"4"	"1355"	"117"	"212"	"34"	"1198"	"1100"	"14"	"138"	"0"	"6"	"748"	"15"	"1665"	"757"	"4"	"480"	"1078"	"133"	"4"	"8"	"70"	"0"	"18"	"347"	"19"	"1"	"24"	"1"	"0"	"233"	"0"	"120"	"1124"	"567"	"52"	"5"	"172"	"43"	"4"	"2767"	"126"	"16"	"93"	"1356"	"8"	"2238"	"0"	"0"	"9"	"5"	"421"	"133"	"10"	"559"	"2358"	"447"	"0"	"550"	"11"	"7"	"0"	"18"	"165"	"106"	"1"	"0"	"3"	"3"	"6"	"69"	"1284"	"10"	"163"	"592"	"0"	"4"	"84"	"40"	"25"	"3"	"21"	"65"	"722"	"683"	"943"	"158"	"0"	"9"	"460"	"0"	"4373"	"75"	"138"	"819"	"8"	"0"	"403"	"5"	"772"	"0"	"3"	"0"	"1"	"5"	"516"	"0"	"104"	"0"	"16"	"18"	"0"	"0"	"99"	"4"	"0"	"3"	"7"	"1"	"318"	"11"	"9"	"455"	"0"	"26"	"0"	"500"	"0"	"0"	"85"	"1"	"2"	"5"	"2"	"81"	"0"	"429"	"59"	"8"	"20"	"56"	"1"	"1"	"192"	"3"	"0"	"2"	"1"	"7"	"110"	"4"	"27"	"45"	"34"	"0"	"104"	"9"	"0"	"1"	"0"	"89"	"0"	"9"	"3"	"12"	"9"	"3"	"0"	"1"	"54"	"0"	"0"	"1"	"3"	"3"	"7"	"2"	"1"	"0"	"3"	"3"	"1"	"0"	"1"	"2"	"0"	"69"	"2"	"0"	"6"	"47"	"0"	"9"	"14"	"0"	"49"	"1"	"0"	"3"	"0"	"0"	"4"	"56"	"1"	"3"	"8"	"3"	"3"	"60"	"0"	"0"	"3"	"0"	"2"	"0"	"6"	"247"	"101"	"14"	"2"	"359"	"1"	"125"	"0"	"173"	"0"	"0"	"11"	"1455"	"2"	"2"	"130"	"1062"	"45"	"28"	"35"	"129"	"6"	"25"	"102"	"52"	"37"	"19"	"5"	"34"	"3"	"28"	"93"	"7"	"227"	"161"	"75"	"34"	"5"	"534"	"72"	"95"	"24"	"8"	"14"	"16"	"195"	"21"	"857"	"126"	"82"	"102"	"168"	"321"	"709"	"13"	"1400"	"199"	"272"	"4589"	"946"	"1"	"9"	"540"	"818"	"1620"	"877"	"27"	"348"	"736"	"41"	"184"	"1"	"75"	"0"	"0"	"0"	"9"	"24"	"3"	"1"	"0"	"0"	"5"	"47"	"0"	"0"	"0"	"21"	"26"	"1"	"0"	"404"	"1"	"3"	"4"	"6"	"55"	"994"	"10"	"0"	"0"	"15"	"2"	"11"	"0"	"0"	"0"	"0"	"0"	"0"	"0"	"0"	"0"	"0"	"45"	"0"	"6"	"0"	"426"	"7"	"0"	"95"	"5"	"1"	"0"	"0"	"331"	"0"	"157"	"100"	"0"	"1"	"0"	"5"	"1"	"0"	"10"	"0"	"0"	"0"	"0"	"26"	"0"	"1"	"1"	"0"	"2"	"1"	"33"	"16"	"0"	"0"	"2"	"1"	"1"	"0"	"1"	"0"	"0"	"23"	"1"	"4"	"0"	"0"	"3"	"0"	"0"	"2"	"1"	"2"	"0"	"2"	"5"	"4"	"0"	"0"	"2"	"17"	"0"	"2"	"0"	"4"	"27"	"8"	"2"	"2"	"0"	"3"	"0"	"0"	"8"	"5"	"0"	"0"	"7"	"1518"	"362"	"2182"	"0"	"1052"	"716"	"5589"	"72"	"232"	"1440"	"773"	"17"	"826"	"4499"	"1625"	"3336"	"592"	"685"	"1718"	"658"	"31"	"273"	"10"	"598"	"1048"	"2177"	"1230"	"625"	"99"	"1398"	"2847"	"416"	"175"	"197"	"134"	"255"	"774"	"2314"	"17699"	"21"	"0"	"6"	"7828"	"274"	"201"	"292"	"70"	"981"	"2"	"1"	"21"	"744"	"225"	"1087"	"771"	"649"	"494"	"26"	"18053"	"116"	"14"	"27"	"731"	"498"	"19541"	"313"	"251"	"783"	"249"	"8838"	"1"	"278"	"39"	"1583"	"10"	"792"	"261"	"16"	"1266"	"99"	"718"	"16435"	"2060"	"870"	"4"	"1752"	"482"	"233"	"16"	"6145"	"1152"	"134"	"14672"	"1594"	"707"	"1153"	"92"	"314"	"86"	"1971"	"219"	"747"	"272"	"920"	"399"	"1867"	"77"	"9876"	"9077"	"1"	"690"	"636"	"1410"	"14"	"18"	"2"	"6"	"92264"	"235"	"418"	"2466"	"104"	"103"	"10168"	"811"	"2866"	"275"	"4718"	"24"	"876"	"426"	"194"	"76"	"231"	"3"	"1636"	"2254"	"12017"	"1721"	"210"	"843"	"536"	"3393"	"3321"	"4435"	"1275"	"3835"	"4491"	"4581"	"0"	"1170"	"879"	"0"	"0"	"3799"	"2"	"9"	"4"	"4"	"1571"	"0"	"4"	"1"	"1"	"34"	"405"	"2198"	"39"	"1"	"1"	"2187"	"2"	"2"	"2"	"2"	"12913"	"2280"	"11"	"266"	"535"	"827"	"141"	"868"	"2"	"3586"	"54"	"60"	"40"	"24"	"7"	"701"	"505"	"109"	"353"	"113"	"1366"	"1279"	"294"	"1150"	"36"	"19"	"4"	"1"	"25"	"2"	"1593"	"2"	"462"	"52"	"840"	"27"	"1751"	"1602"	"177"	"193"	"3476"	"626"	"2453"	"536"	"3"	"18"	"25"	"0"	"1"	"1"	"0"	"2"	"0"	"3"	"1"	"0"	"0"	"1"	"0"	"1361"	"6"	"141"	"2001"	"50"	"7673"	"14"	"174"	"170"	"1193"	"25"	"1"	"116"	"15"	"889"	"944"	"45"	"0"	"6"	"7"	"478"	"75"	"54"	"423"	"64"	"8"	"43"	"1605"	"77"	"30"	"143"	"656"	"480"	"965"	"529"	"292"	"350"	"381"	"10186"	"8"	"1935"	"51"	"15"	"0"	"0"	"1"	"465"	"108"	"51"	"0"	"287"	"2"	"1"	"56"	"1233"	"108"	"361"	"0"	"1816"	"824"	"896"	"6"	"8"	"6"	"86"	"4"	"776"	"6602"	"733"	"2058"	"2132"	"750"	"374"	"1"	"13"	"0"	"87"	"51"	"126"	"31"	"658"	"1"	"83"	"1345"	"0"	"0"	"0"	"0"	"0"	"0"	"0"	"0"	"0"	"0"	"0"	"0"	"0"	"0"	"0"	"0"	"0"	"0"	"0"	"0"	"0"	"0"	"0"	"0"	"1"	"0"	"1704"	"132"	"187"	"481"	"1"	"23"	"1"	"464"	"0"	"187"	"41"	"424"	"9633"	"1031"	"1"	"0"	"0"	"2"	"0"	"0"	"0"	"0"	"0"	"1"	"0"	"0"	"0"	"0"	"0"	"0"	"1"	"0"	"1"	"21"	"0"	"0"	"1"	"1"	"0"	"4"	"13"	"62"	"2970"	"3323"	"138"	"1154"	"537"	"1"	"0"	"16"	"194"	"99"	"0"	"3369"	"5"	"6"	"2902"	"125"	"316"	"124"	"1"	"1971"	"26"	"2205"	"5"	"37"	"2558"	"0"	"0"	"0"	"2152"	"33"	"308"	"0"	"0"	"145"	"985"	"3671"	"162"	"372"	"1"	"49"	"0"	"37"	"0"	"0"	"7"	"1024"	"5"	"88"	"1189"	"1121"	"2751"	"727"	"79"	"0"	"0"	"3"	"0"	"141"	"48"	"784"	"167"	"30"	"1543"	"254"	"0"	"0"	"2"	"6"	"1"	"96"	"360"	"670"	"916"	"1066"	"384"	"172"	"472"	"1290"	"962"	"413"	"48"	"298"	"340"	"10"	"14"	"7"	"7"	"28"	"1267"	"3"	"1"	"391"	"1860"	"879"	"68"	"2970"	"3784"	"2163"	"5213"	"5"	"554"	"328"	"207"	"326"	"481"	"179"	"172"	"269"	"401"	"336"	"0"	"0"	"0"	"0"	"0"	"0"	"76"	"54"	"35"	"3071"	"618"	"1710"	"366"	"289"	"429"	"416"	"163"	"887"	"1713"	"0"	"0"	"1"	"802"	"1061"	"3696"	"137"	"504"	"7"	"5"	"0"	"2091"	"18"	"828"	"952"	"923"	"2629"	"1160"	"1637"	"28"	"1"	"1"	"1109"	"0"	"12"	"5438"	"555"	"82"	"47"	"556"	"147"	"0"	"5"	"0"	"1"	"12"	"1"	"0"	"452"	"799"	"291"	"574"	"39"	"21"	"50"	"28"	"1192"	"465"	"147"	"692"	"1160"	"722"	"1477"	"888"	"1143"	"864"	"8"	"491"	"3322"	"1329"	"211"	"260"	"1"	"1712"	"42"	"2550"	"860"	"1980"	"15"	"6418"	"1635"	"1810"	"182"	"105"	"1235"	"14"	"3"	"14"	"0"	"1"	"0"	"0"	"31"	"17"	"2"	"0"	"0"	"8"	"203"	"451"	"1728"	"2"	"3496"	"694"	"2444"	"1"	"2921"	"4066"	"0"	"2"	"1"	"4715"	"10"	"0"	"422"	"407"	"4632"	"501"	"1618"	"17"	"2"	"4"	"34"	"0"	"1462"	"1483"	"507"	"1085"	"1013"	"1"	"0"	"5"	"6771"	"1"	"0"	"0"	"123"	"52"	"0"	"2"	"1"	"1082"	"3"	"2"	"766"	"0"	"1518"	"0"	"786"	"306"	"496"	"412"	"992"	"968"	"1255"	"1212"	"273"	"813"	"244"	"23"	"213"	"231"	"994"	"1974"	"2"	"1"	"0"	"1312"	"3"	"2150"	"4462"	"2366"	"0"	"0"	"1"	"70"	"0"	"0"	"24"	"20074"	"8512"	"14027"	"21198"	"17820"	"11660"	"2750"	"277"	"45"	"17"	"0"	"2053"	"285"	"1625"	"2512"	"1"	"656"	"0"	"26"	"0"	"37"	"0"	"0"	"0"	"0"	"5"	"4"	"648"	"900"	"68"	"37"	"2069"	"211"	"336"	"412"	"3"	"2"	"2"	"284"	"0"	"1"	"0"	"456"	"16"	"0"	"1"	"4"	"1366"	"9"	"1862"	"1"	"1312"	"622"	"674"	"619"	"935"	"1232"	"213"	"2034"	"624"	"5601"	"18"	"1239"	"46"	"976"	"5"	"47"	"19"	"2"	"0"	"1056"	"2869"	"0"	"0"	"0"	"0"	"1590"	"976"	"5"	"2"	"1"	"8"	"2"	"5"	"9711"	"0"	"0"	"170"	"0"	"752"	"1"	"1900"	"0"	"0"	"3"	"355"	"1"	"0"	"2470"	"19"	"371"	"585"	"279"	"1099"	"0"	"0"	"4"	"42"	"8"	"70"	"992"	"0"	"863"	"655"	"933"	"1"	"2"	"4260"	"1986"	"32"	"227"	"299"	"482"	"1192"	"1873"	"1088"	"5550"	"903"	"27"	"364"	"0"	"1"	"0"	"0"	"774"	"0"	"0"	"2"	"168"	"11"	"3"	"4"	"23"	"40"	"3"	"1"	"327"	"0"	"0"	"0"	"1"	"27"	"0"	"0"	"40"	"1"	"0"	"0"	"0"	"34"	"25"	"3"	"1"	"3"	"42"	"2"	"207"	"1262"	"3"	"0"	"3"	"2"	"1"	"1"	"630"	"2"	"0"	"5"	"17"	"162"	"5379"	"10"	"8"	"1402"	"1664"	"2433"	"3373"	"131"	"6001"	"1948"	"727"	"133"	"45"	"2"	"6"	"3"	"0"	"0"	"141"	"3"	"10"	"2"	"1548"	"0"	"341"	"535"	"1057"	"2"	"1"	"5"	"67"	"3"	"0"	"0"	"264"	"2"	"0"	"0"	"0"	"0"	"1"	"4"	"0"	"52"	"817"	"6309"	"207"	"142"	"18"	"3"	"0"	"0"	"26"	"4"	"30"	"1588"	"1"	"1"	"1"	"1825"	"474"	"0"	"1594"	"1180"	"0"	"3"	"3597"	"0"	"1881"	"1212"	"5028"	"68"	"1595"	"0"	"0"	"0"	"5"	"2"	"0"	"0"	"0"	"1119"	"73"	"100"	"123"	"7"	"14"	"0"	"1"	"1"	"0"	"3"	"2776"	"624"	"223"	"57"	"0"	"3"	"0"	"1"	"4"	"2"	"69"	"2"	"112"	"63"	"1"	"0"	"0"	"2706"	"72"	"1"	"1672"	"5"	"0"	"0"	"1"	"57"	"0"	"1"	"5"	"28"	"1243"	"4"	"0"	"0"	"1"	"3843"	"21"	"0"	"0"	"1"	"0"	"1674"	"3"	"333"	"886"	"183"	"0"	"4"	"7"	"252"	"16"	"33"	"1156"	"2075"	"14"	"1"	"14"	"1"	"0"	"4"	"40"	"1"	"0"	"0"	"1"	"1647"	"889"	"1894"	"17"	"55"	"15"	"0"	"109"	"514"	"856"	"2032"	"2081"	"2700"	"12790"	"3023"	"1628"	"1632"	"1429"	"17"	"4755"	"4855"	"0"	"1"	"1"	"4"	"1"	"0"	"443"	"1"	"3"	"1"	"0"	"0"	"1"	"0"	"6"	"4"	"3"	"0"	"0"	"9"	"1"	"0"	"46"	"0"	"3"	"38"	"0"	"4"	"9"	"14"	"7"	"0"	"0"	"0"	"1"	"4"	"0"	"4"	"778"	"76"	"56"	"328"	"776"	"4955"	"0"	"1"	"0"	"2"	"0"	"0"	"1"	"0"	"58"	"1"	"1"	"0"	"57"	"91"	"0"	"1"	"0"	"2"	"0"	"3"	"0"	"123"	"1"	"3"	"1"	"1"	"147"	"36"	"31"	"0"	"5"	"1"	"444"	"0"	"1"	"123"	"1"	"9"	"17218"	"486"	"2667"	"0"	"0"	"132"	"1"	"3"	"1"	"3"	"3"	"1"	"0"	"4"	"0"	"6"	"2"	"4227"	"613"	"4"	"0"	"0"	"0"	"11"	"0"	"6"	"0"	"39"	"0"	"0"	"1"	"1"	"0"	"46"	"3"	"2"	"0"	"0"	"0"	"0"	"3"	"0"	"2"	"859"	"5606"	"32"	"113"	"0"	"0"	"0"	"0"	"0"	"135"	"0"	"252"	"46"	"0"	"0"	"0"	"0"	"1"	"52"	"1"	"0"	"2"	"59"	"196"	"54"	"26"	"3"	"617"	"1"	"1"	"13"	"38"	"0"	"137"	"0"	"1"	"0"	"0"	"1"	"0"	"1"	"13"	"0"	"0"	"15"	"4"	"3546"	"2985"	"1651"	"6"	"994"	"163"	"3342"	"5"	"3"	"26"	"6"	"15"	"9402"	"0"	"0"	"74"	"31"	"1278"	"865"	"2872"	"981"	"1619"	"1678"	"652"	"0"	"0"	"0"	"0"	"0"	"0"	"0"	"0"	"6"	"0"	"45"	"121"	"3523"	"559"	"1"	"102"	"162"	"610"	"352"	"12"	"58"	"380"	"1"	"1"	"2"	"1"	"1"	"0"	"384"	"45"	"201"	"704"	"1"	"973"	"1923"	"4"	"4"	"264"	"0"	"106"	"0"	"0"	"0"	"0"	"0"	"0"	"1"	"2"	"24"	"0"	"0"	"0"	"0"	"0"	"83"	"0"	"1"	"2"	"1"	"0"	"3"	"7"	"1112"	"1746"	"2273"	"99"	"17"	"592"	"1"	"0"	"5"	"50"	"0"	"0"	"0"	"0"	"1"	"0"	"1"	"4913"	"4147"	"0"	"1816"	"18"	"509"	"106"	"11"	"368"	"749"	"1580"	"2"	"3"	"826"	"991"	"336"	"80"	"2"	"315"	"403"	"668"	"84"	"461"	"566"	"98"	"104"	"308"	"0"	"19"	"16559"	"588"	"37"	"719"	"1"	"192"	"527"	"10"	"0"	"2"	"0"	"4"	"1"	"0"	"0"	"9862"	"9"	"0"	"60"	"1"	"7"	"4"	"15"	"8"	"22572"	"8"	"6"	"45"	"519"	"421"	"269"	"865"	"688"	"220"	"1017"	"19465"	"560"	"0"	"1"	"71"	"157"	"13"	"43"	"29"	"6"	"8056"	"90"	"552"	"490"	"387"	"7"	"388"	"249"	"339"	"1285"	"1"	"41"	"1"	"1"	"0"	"0"	"1"	"0"	"1"	"0"	"4"	"0"	"0"	"0"	"0"	"1"	"678"	"1692"	"0"	"506"	"365"	"722"	"0"	"466"	"1"	"302"	"5316"	"150"	"1236"	"30"	"4"	"1"	"4"	"0"	"4"	"1"	"8"	"860"	"1"	"1240"	"244"	"44"	"761"	"93"	"0"	"1"	"1"	"0"	"0"	"11"	"350"	"236"	"510"	"40"	"1235"	"1899"	"369"	"137"	"6"	"9"	"0"	"1"	"2"	"1"	"3"	"1"	"2"	"4"	"1"	"2"	"0"	"17"	"1"	"437"	"1978"	"366"	"1"	"552"	"6"	"1014"	"0"	"2544"	"74"	"146"	"384"	"705"	"929"	"0"	"0"	"0"	"284"	"1556"	"16"	"235"	"817"	"745"	"153"	"518"	"0"	"55"	"899"	"723"	"836"	"2"	"3"	"142"	"983"	"2"	"1"	"467"	"61"	"1335"	"225"	"288"	"421"	"211"	"295"	"7"	"3574"	"429"	"830"	"9"	"525"	"50"	"733"	"265"	"342"	"848"	"118"	"7"	"61"	"2"	"82"	"2896"	"199"	"1368"	"1075"	"259"	"27"	"13436"	"1407"	"352"	"9693"	"45"	"196"	"8771"	"184"	"788"	"28"	"218"	"344"	"0"	"826"	"1088"	"361"	"0"	"269"	"152"	"38"	"687"	"39"	"587"	"267"	"482"	"0"	"592"	"1332"	"1156"	"8"	"640"	"80"	"648"	"471"	"758"	"0"	"71"	"481"	"1973"	"4"	"0"	"6"	"742"	"2"	"289"	"519"	"355"	"108"	"1334"	"352"	"956"	"67"	"0"	"25"	"853"	"314"	"187"	"23"	"4"	"1"	"12"	"478"	"391"	"1881"	"9"	"2395"	"0"	"4"	"2"	"0"	"4"	"0"	"0"	"1090"	"283"	"0"	"84"	"907"	"1244"	"393"	"270"	"4"	"959"	"4"	"358"	"380"	"0"	"353"	"952"	"741"	"150"	"971"	"4"	"14"	"42"	"16"	"17"	"300"	"2330"	"1"	"965"	"4551"	"4"	"1163"	"1"	"0"	"0"	"0"	"69"	"0"	"0"	"27"	"45"	"1430"	"5"	"8"	"452"	"323"	"423"	"0"	"17"	"1"	"1662"	"126"	"51"	"333"	"506"	"482"	"383"	"615"	"69"	"51"	"3862"	"852"	"45"	"369"	"49"	"209"	"2"	"179"	"643"	"488"	"110"	"932"	"212"	"0"	"959"	"1215"	"148"	"8"	"116"	"3"	"4"	"1"	"1"	"15"	"4"	"75"	"782"	"38"	"22"	"155"	"2"	"277"	"27"	"4487"	"119"	"183"	"6"	"1593"	"950"	"404"	"196"	"1218"	"0"	"1223"	"153"	"320"	"551"	"237"	"307"	"3"	"1918"	"23"	"6188"	"1345"	"5107"	"43"	"622"	"921"	"1048"	"1570"	"104"	"1"	"10"	"5"	"4"	"580"	"94"	"994"	"0"	"737"	"1285"	"724"	"253"	"640"	"172"	"83"	"21"	"267"	"3877"	"5"	"5"	"456"	"129"	"25"	"496"	"1376"	"156"	"3"	"0"	"1671"	"21"	"17"	"642"	"26"	"1376"	"30"	"4"	"3405"	"12"	"101"	"233"	"1996"	"1"	"2"	"445"	"136"	"112"	"76"	"8"	"228"	"485"	"811"	"216"	"410"	"19"	"318"	"122"	"57"	"220"	"2"	"594"	"4"	"237"	"5184"	"507"	"16"	"12"	"16"	"177"	"71"	"1272"	"11"	"4"	"29"	"797"	"1"	"226"	"2861"	"192"	"726"	"6270"	"189"	"384"	"0"	"9"	"0"	"15"	"0"	"0"	"1"	"10"	"0"	"0"	"0"	"0"	"18"	"322"	"27"	"19"	"4"	"0"	"0"	"2"	"0"	"0"	"1"	"0"	"3"	"0"	"0"	"147"	"30"	"168"	"0"	"1368"	"825"	"17"	"17"	"0"	"83"	"1"	"363"	"37"	"12587"	"5"	"221"	"5"	"194"	"7"	"655"	"366"	"5"	"6"	"1"	"407"	"23"	"82"	"21"	"300"	"1"	"36"	"390"	"306"	"707"	"55"	"0"	"0"	"0"	"1"	"0"	"1"	"1"	"0"	"0"	"11"	"2"	"1"	"171"	"0"	"1108"	"5"	"3"	"4"	"15"	"0"	"0"	"0"	"9"	"8"	"0"	"0"	"1"	"1351"	"22686"	"0"	"0"	"1"	"4101"	"4584"	"1312"	"1021"	"1022"	"1111"	"1356"	"194"	"257"	"19"	"4"	"0"	"1"	"0"	"1"	"32"	"0"	"0"	"20"	"62"	"1"	"0"	"0"	"0"	"0"	"0"	"7"	"4"	"0"	"1"	"6"	"0"	"0"	"1"	"9"	"4"	"0"	"0"	"408"	"374"	"2"	"12"	"42"	"0"	"21"	"829"	"410"	"202"	"908"	"0"	"1"	"1"	"138"	"3628"	"0"	"0"	"1"	"1"	"212"	"19"	"161"	"418"	"10"	"647"	"0"	"3"	"180"	"0"	"3"	"1"	"0"	"0"	"183"	"0"	"0"	"0"	"17"	"2150"	"1"	"768"	"0"	"1"	"210"	"638"	"10"	"11"	"182"	"212"	"368"	"0"	"0"	"37"	"0"	"0"	"0"	"0"	"0"	"41"	"5"	"0"	"0"	"0"	"0"	"213"	"1288"	"948"	"316"	"1"	"0"	"0"	"2"	"1"	"0"	"1"	"136"	"1"	"2021"	"718"	"1315"	"598"	"1834"	"20"	"4"	"911"	"0"	"0"	"108"	"1825"	"55"	"3068"	"2457"	"374"	"3"	"0"	"13"	"4503"	"7"	"0"	"927"	"49"	"309"	"7"	"873"	"6"	"25"	"87"	"33"	"1"	"56"	"287"	"1"	"532"	"0"	"3"	"0"	"2"	"3"	"85"	"206"	"867"	"58"	"1"	"0"	"0"	"0"	"2"	"2"	"0"	"0"	"0"	"0"	"2291"	"1"	"58"	"78"	"365"	"3052"	"2"	"76"	"715"	"380"	"53"	"15"	"667"	"411"	"1495"	"0"	"6"	"4"	"0"	"0"	"1"	"24"	"2"	"3"	"0"	"3"	"6"	"2"	"0"	"0"	"0"	"1"	"1"	"1"	"0"	"3"	"2524"	"2"	"1"	"0"	"0"	"0"	"0"	"0"	"0"	"0"	"3"	"6"	"0"	"1"	"0"	"0"	"0"	"2"	"2"	"0"	"0"	"5"	"0"	"7"	"1"	"172"	"299"	"100"	"1382"	"4"	"0"	"0"	"18"	"5"	"1"	"4"	"1"	"0"	"1"	"2"	"4"	"7"	"0"	"0"	"0"	"0"	"8"	"0"	"132"	"0"	"0"	"29"	"23"	"0"	"1"	"3"	"1"	"4"	"368"	"0"	"8"	"0"	"0"	"0"	"0"	"7"	"0"	"0"	"1"	"0"	"2"	"0"	"25"	"145"	"0"	"13"	"3"	"0"	"0"	"2"	"3"	"1"	"16"	"4006"	"563"	"546"	"6947"	"5255"	"1074"	"451"	"2"	"7"	"10"	"90"	"77"	"0"	"7"	"1"	"0"	"2"	"5"	"0"	"0"	"3"	"0"	"0"	"0"	"0"	"0"	"4"	"0"	"55"	"97"	"0"	"0"	"0"	"9"	"0"	"5"	"5"	"3"	"0"	"1"	"20"	"0"	"74"	"1416"	"2193"	"37"	"2"	"1"	"2"	"2"	"3"	"0"	"0"	"2"	"1"	"0"	"0"	"669"	"90"	"1"	"0"	"20"	"1"	"1"	"56"	"3112"	"33"	"20"	"36"	"138"	"0"	"1"	"64"	"8"	"12"	"2"	"946"	"3555"	"1298"	"11877"	"0"	"0"	"57"	"2"	"0"	"3"	"6"	"101"	"14"	"7"	"590"	"1"	"2"	"7"	"947"	"0"	"0"	"0"	"0"	"0"	"0"	"3"	"18"	"0"	"1"	"1"	"2"	"1"	"6"	"0"	"0"	"195"	"189"	"19"	"1309"	"31"	"427"	"279"	"54"	"29"	"317"	"1336"	"0"	"8"	"3"	"10"	"13"	"0"	"7"	"50"	"0"	"175"	"161"	"7"	"1"	"0"	"0"	"232"	"6"	"0"	"0"	"0"	"1"	"28"	"0"	"0"	"0"	"1"	"1"	"0"	"18"	"5"	"1"	"1"	"20"	"0"	"0"	"4"	"1"	"0"	"3"	"785"	"3375"	"2"	"6"	"0"	"1"	"0"	"0"	"0"	"0"	"0"	"0"	"9"	"0"	"0"	"2"	"0"	"0"	"1"	"4"	"0"	"1"	"0"	"3"	"1"	"0"	"1"	"0"	"0"	"1"	"4"	"0"	"411"	"581"	"0"	"1"	"0"	"0"	"1"	"7"	"3"	"0"	"3"	"0"	"97"	"246"	"1"	"19"	"1"	"0"	"1898"	"1"	"1"	"1"	"30"	"0"	"0"	"2"	"0"	"1"	"13"	"0"	"0"	"755"	"2"	"11"	"0"	"0"	"3"	"1921"	"2"	"2"	"1757"	"959"	"856"	"558"	"0"	"0"	"5"	"0"	"10"	"5"	"1"	"0"	"0"	"0"	"0"	"0"	"3"	"3"	"8"	"2"	"0"	"1"	"7"	"21"	"1074"	"14"	"3"	"33"	"16"	"15"	"0"	"146"	"0"	"4"	"4157"	"2"	"0"	"317"	"1"	"3"	"0"	"80"	"0"	"2"	"3"	"1"	"0"	"0"	"0"	"1"	"0"	"4"	"5"	"0"	"1"	"0"	"0"	"0"	"6"	"1"	"0"	"6"	"0"	"0"	"0"	"6"	"724"	"12"	"0"	"0"	"14"	"0"	"1"	"1"	"3"	"0"	"1"	"1"	"1137"	"645"	"0"	"29"	"1"	"0"	"0"	"628"	"0"	"0"	"590"	"1"	"0"	"1"	"1"	"1"	"0"	"0"	"0"	"22"	"3"	"2"	"2"	"1"	"0"	"0"	"1"	"0"	"0"	"6"	"0"	"1"	"2"	"0"	"0"	"0"	"0"	"0"	"470"	"1"	"479"	"188"	"40"	"43"	"511"	"59"	"13"	"1"	"330"	"342"	"201"	"1539"	"168"	"782"	"0"	"1"	"0"	"0"	"0"	"0"	"0"	"31"	"0"	"3"	"0"	"1"	"25"	"0"	"0"	"0"	"467"	"0"	"6"	"0"	"2"	"19"	"11"	"2"	"0"	"2"	"2"	"767"	"295"	"0"	"35"	"14996"	"861"	"0"	"0"	"0"	"0"	"1"	"0"	"0"	"1"	"5"	"0"	"5"	"9"	"0"	"20"	"0"	"33"	"46"	"0"	"16"	"1"	"0"	"1"	"6"	"4"	"0"	"11"	"10"	"1"	"2"	"1"	"1"	"82"	"969"	"4"	"5"	"1"	"3"	"0"	"2"	"11"	"0"	"0"	"0"	"0"	"1"	"0"	"4"	"0"	"2"	"8"	"17"	"0"	"0"	"0"	"225"	"2"	"102"	"0"	"8"	"20"	"1"	"0"	"0"	"0"	"0"	"0"	"0"	"1"	"1"	"0"	"2553"	"0"	"0"	"0"	"1"	"4"	"0"	"1"	"2"	"0"	"2"	"2"	"1"	"0"	"0"	"738"	"0"	"0"	"0"	"0"	"1517"	"4"	"4"	"0"	"6"	"1"	"40"	"0"	"0"	"0"	"826"	"2148"	"0"	"11"	"0"	"3"	"0"	"4"	"3"	"31"	"11"	"6"	"0"	"0"	"1"	"4"	"0"	"4"	"0"	"0"	"0"	"0"	"0"	"0"	"0"	"0"	"2"	"1"	"565"	"5730"	"4"	"18"	"8"	"1"	"1"	"0"	"0"	"0"	"0"	"0"	"0"	"0"	"0"	"131"	"0"	"1"	"0"	"0"	"55"	"1"	"36"	"789"	"906"	"0"	"0"	"0"	"0"	"6"	"0"	"1"	"0"	"239"	"1"	"15"	"1900"	"0"	"1"	"6"	"6"	"5"	"1"	"0"	"2"	"0"	"1"	"0"	"0"	"0"	"0"	"3"	"0"	"1"	"1"	"0"	"6"	"0"	"0"	"0"	"0"	"0"	"1"	"0"	"3"	"3"	"1"	"0"	"0"	"1"	"6"	"4"	"0"	"82"	"0"	"0"	"0"	"0"	"3"	"0"	"0"	"1"	"0"	"1"	"0"	"0"	"1"	"1"	"0"	"0"	"1"	"0"	"0"	"0"	"0"	"1"	"0"	"1"	"1"	"0"	"1"	"1"	"1"	"3"	"0"	"0"	"0"	"0"	"0"	"4"	"0"	"1"	"0"	"1"	"0"	"0"	"0"	"0"	"0"	"0"	"1"	"18"	"1"	"4"	"1"	"2"	"0"	"0"	"0"	"1"	"285"	"0"	"1"	"0"	"0"	"2"	"0"	"0"	"1"	"0"	"0"	"4"	"0"	"0"	"0"	"0"	"0"	"0"	"0"	"1"	"10"	"1"	"2"	"0"	"0"	"0"	"0"	"0"	"0"	"2"	"0"	"1"	"0"	"1"	"3"	"5"	"0"	"1"	"0"	"0"	"0"	"864"	"906"	"1105"	"1"	"1"	"0"	"2"	"1"	"0"	"0"	"0"	"8"	"0"	"2"	"0"	"0"	"3"	"0"	"2"	"0"	"0"	"2"	"0"	"1"	"0"	"0"	"0"	"0"	"17"	"4"	"0"	"2"	"1"	"0"	"0"	"0"	"0"	"7"	"0"	"1"	"1"	"8"	"0"	"0"	"2"	"0"	"0"	"1"	"6"	"3"	"0"	"0"	"0"	"0"	"0"	"0"	"0"	"0"	"0"	"1"	"0"	"0"	"1"	"2"	"0"	"0"	"0"	"3"	"2"	"0"	"4"	"1"	"5"	"4"	"1"	"0"	"1"	"0"	"0"	"2"	"1"	"0"	"4"	"0"	"2"	"0"	"0"	"1"	"18"	"0"	"0"	"0"	"1"	"3"	"0"	"0"	"1"	"1"	"0"	"0"	"0"	"0"	"0"	"1"	"1"	"0"	"0"	"0"	"0"	"0"	"0"	"0"	"0"	"0"	"3"	"0"	"5"	"7"	"1"	"0"	"0"	"0"	"0"	"1"	"1"	"0"	"0"	"0"	"2"	"0"	"4"	"0"	"0"	"33"	"4"	"0"	"0"	"2"	"2"	"0"	"0"	"1"	"5"	"4"	"0"	"0"	"1421"	"1"	"5"	"0"	"1"	"0"	"0"	"2"	"0"	"2"	"0"	"1"	"0"	"0"	"4"	"0"	"0"	"0"	"6"	"0"	"8"	"1"	"76"	"0"	"1"	"2"	"0"	"1"	"1"	"5"	"12"	"339"	"3"	"72"	"2"	"4"	"2"	"0"	"0"	"0"	"1"	"1"	"0"	"10"	"648"	"1765"	"0"	"0"	"0"	"0"	"0"	"0"	"1797"	"1"	"682"	"6"	"1"	"1"	"1"	"194"	"1"	"1"	"0"	"0"	"14"	"1874"	"13"	"0"	"0"	"0"	"0"	"0"	"0"	"0"	"0"	"0"	"1"	"1"	"0"	"0"	"0"	"0"	"0"	"0"	"0"	"0"	"0"	"1"	"4"	"0"	"3"	"2"	"12"	"0"	"1"	"5"	"0"	"0"	"4"	"1415"	"3462"	"0"	"0"	"0"	"0"	"0"	"1"	"3"	"0"	"667"	"2831"	"4"	"0"	"2"	"7"	"3"	"195"	"0"	"8"	"5"	"22"	"606"	"0"	"1765"	"2"	"2"	"0"	"376"	"10"	"3"	"14"	"0"	"1"	"2"	"0"	"4"	"0"	"0"	"5"	"0"	"0"	"0"	"1"	"0"	"0"	"0"	"0"	"0"	"0"	"0"	"0"	"0"	"0"	"1"	"5"	"0"	"0"	"0"	"28"	"4"	"0"	"0"	"0"	"1"	"11"	"0"	"2"	"960"	"12"	"0"	"20"	"0"	"0"	"0"	"1"	"1"	"0"	"0"	"0"	"0"	"1"	"9"	"1"	"0"	"1"	"5"	"1"	"3"	"15"	"0"	"0"	"2"	"0"	"0"	"0"	"2"	"105"	"5"	"1"	"0"	"0"	"1"	"1"	"0"	"0"	"1"	"3"	"0"	"0"	"1"	"1"	"0"	"2"	"0"	"1"	"0"	"1"	"1"	"0"	"1"	"2"	"0"	"3"	"1"	"0"	"2"	"0"	"29"	"0"	"0"	"0"	"1"	"0"	"0"	"894"	"2"	"0"	"0"	"1"	"1"	"3"	"21"	"1571"	"1211"	"0"	"2"	"0"	"0"	"5"	"8"	"5"	"0"	"10"	"10"	"1"	"1"	"3"	"0"	"7"	"0"	"46"	"0"	"0"	"0"	"22"	"17"	"13"	"62"	"615"	"7"	"4"	"1"	"5"	"116"	"1"	"19"	"0"	"1"	"1"	"0"	"4"	"2"	"0"	"0"	"1"	"1022"	"0"	"45"	"229"	"0"	"1"	"0"	"2"	"0"	"0"	"0"	"1"	"4"	"1"	"0"	"0"	"9"	"0"	"12"	"0"	"0"	"0"	"0"	"4"	"0"	"36"	"0"	"7"	"12"	"429"	"3658"	"1225"	"4"	"8"	"366"	"0"	"0"	"97"	"296"	"0"	"1180"	"386"	"29"	"3"	"3"	"0"	"0"	"1"	"1"	"442"	"2"	"0"	"176"	"55"	"851"	"161"	"6"	"2063"	"3"	"775"	"1"	"46"	"851"	"366"	"0"	"639"	"6965"	"1"	"0"	"0"	"0"	"236"	"5162"	"0"	"0"	"8"	"7"	"194"	"3418"	"1119"	"0"	"0"	"1"	"83"	"4640"	"1901"	"1387"	"0"	"0"	"0"	"0"	"0"	"8"	"0"	"1"	"4"	"2"	"2"	"0"	"7"	"34865"	"0"	"0"	"6"	"1"	"41"	"16"	"12"	"0"	"16"	"4"	"4"	"7"	"13"	"0"	"3"	"7"	"1"	"0"	"2"	"4"	"0"	"3"	"2"	"0"	"0"	"1"	"1"	"1"	"0"	"1"	"29"	"0"	"10"	"1"	"0"	"1"	"1539"	"379"	"525"	"865"	"479"	"471"	"1059"	"560"	"1007"	"2"	"4"	"0"	"1"	"1"	"0"	"8"	"0"	"0"	"2"	"1"	"1"	"0"	"5"	"3"	"0"	"0"	"3"	"2233"	"5"	"1"	"26"	"2"	"0"	"25"	"0"	"0"	"4"	"0"	"9"	"8"	"982"	"4760"	"1089"	"960"	"15"	"92"	"176"	"212"	"1"	"4"	"6"	"0"	"1"	"0"	"0"	"2"	"0"	"3"	"10"	"2"	"1"	"5"	"18"	"0"	"19"	"11"	"1"	"2"	"0"	"16"	"2"	"6"	"905"	"1"	"250"	"0"	"0"	"0"	"0"	"33"	"2"	"0"	"0"	"0"	"0"	"0"	"2"	"0"	"1"	"0"	"2"	"0"	"0"	"0"	"0"	"2"	"1"	"0"	"0"	"0"	"0"	"0"	"0"	"0"	"0"	"0"	"4"	"57"	"5"	"0"	"0"	"0"	"0"	"1"	"0"	"0"	"6"	"0"	"4"	"0"	"1"	"0"	"0"	"0"	"0"	"2"	"0"	"0"	"2"	"0"	"0"	"0"	"0"	"0"	"2"	"2"	"0"	"0"	"0"	"0"	"0"	"0"	"2"	"0"	"0"	"0"	"0"	"1"	"0"	"0"	"1"	"0"	"0"	"2016"	"0"	"1"	"2"	"0"	"6"	"0"	"0"	"0"	"0"	"0"	"1"	"4"	"0"	"1"	"1"	"7"	"0"	"1"	"0"	"0"	"14"	"0"	"3"	"0"	"1"	"1"	"0"	"0"	"0"	"1"	"2"	"0"	"0"	"0"	"0"	"20"	"0"	"0"	"0"	"0"	"8"	"0"	"0"	"0"	"0"	"1"	"1"	"0"	"3"	"2"	"1"	"44"	"0"	"1"	"1"	"1"	"4"	"0"	"0"	"0"	"2"	"0"	"0"	"1"	"0"	"1423"	"985"	"670"	"6"	"1"	"1"	"0"	"2"	"1"	"0"	"0"	"0"	"3"	"0"	"0"	"5"	"0"	"1"	"2"	"0"	"0"	"0"	"2"	"3"	"0"	"0"	"1"	"2"	"3"	"1"	"0"	"1"	"0"	"0"	"0"	"0"	"68"	"0"	"1"	"0"	"0"	"0"	"0"	"1"	"2"	"1"	"1"	"0"	"0"	"3"	"1"	"0"	"5"	"0"	"1"	"3"	"0"	"0"	"0"	"6"	"19"	"0"	"0"	"0"	"0"	"0"	"0"	"1"	"0"	"0"	"7"	"0"	"0"	"277"	"1258"	"0"	"1"	"0"	"2"	"0"	"0"	"3"	"0"	"3"	"0"	"0"	"0"	"0"	"0"	"0"	"1"	"0"	"0"	"1"	"5"	"4"	"0"	"0"	"0"	"0"	"1"	"47"	"3"	"0"	"0"	"544"	"7"	"2"	"15"	"4"	"0"	"2"	"7"	"3"	"0"	"0"	"0"	"0"	"0"	"0"	"4"	"4"	"0"	"0"	"0"	"0"	"0"	"3"	"1"	"0"	"1"	"1"	"0"	"1"	"0"	"0"	"0"	"35"	"2"	"1"	"0"	"1"	"0"	"0"	"2"	"0"	"1"	"1"	"1"	"3"	"5"	"0"	"6"	"1"	"0"	"0"	"0"	"0"	"0"	"0"	"4"	"0"	"18"	"0"	"13"	"1"	"4"	"2"	"1"	"0"	"0"	"0"	"1"	"4"	"1"	"2"	"0"	"0"	"1"	"0"	"3"	"0"	"3"	"0"	"0"	"0"	"0"	"1"	"0"	"0"	"0"	"0"	"0"	"2"	"0"	"1"	"0"	"0"	"0"	"0"	"0"	"2"	"0"	"0"	"3"	"0"	"1"	"1"	"2"	"0"	"1"	"11"	"0"	"1"	"0"	"3"	"0"	"0"	"6"	"3"	"0"	"0"	"0"	"0"	"0"	"0"	"0"	"0"	"0"	"0"	"16"	"0"	"2"	"0"	"5"	"4"	"0"	"6"	"0"	"0"	"0"	"0"	"0"	"0"	"0"	"80"	"0"	"0"	"0"	"1"	"0"	"0"	"0"	"0"	"0"	"0"	"0"	"0"	"0"	"2"	"1"	"15"	"0"	"0"	"2"	"0"	"1"	"1"	"2"	"0"	"1"	"1"	"0"	"2"	"0"	"0"	"0"	"0"	"0"	"0"	"0"	"1"	"12"	"0"	"2"	"0"	"1"	"0"	"1"	"3"	"5"	"1"	"3"	"0"	"1"	"2"	"11"	"2"	"0"	"0"	"1"	"0"	"0"	"1096"	"18"	"0"	"0"	"0"	"1"	"0"	"0"	"0"	"0"	"1"	"0"	"3"	"0"	"0"	"1"	"0"	"0"	"3"	"1"	"1"	"0"	"0"	"1"	"0"	"0"	"0"	"11"	"0"	"1"	"0"	"1"	"0"	"0"	"3"	"2"	"0"	"0"	"0"	"0"	"1"	"0"	"0"	"0"	"0"	"0"	"0"	"0"	"0"	"0"	"0"	"0"	"0"	"0"	"0"	"0"	"0"	"0"	"0"	"0"	"0"	"2"	"1"	"0"	"0"	"0"	"0"	"1"	"11"	"0"	"9"	"0"	"13"	"0"	"1715"	"639"	"5"	"43"	"1168"	"480"	"1443"	"636"	"2"	"693"	"7"	"818"	"918"	"2"	"945"	"9102"	"948"	"2583"	"0"	"0"	"2091"	"0"	"0"	"0"	"0"	"0"	"0"	"0"	"0"	"0"	"0"	"19"	"118"	"4"	"65"	"0"	"0"	"259"	"0"	"3"	"0"	"1"	"2"	"15"	"0"	"0"	"0"	"2"	"0"	"0"	"0"	"0"	"0"	"18"	"12"	"0"	"14"	"3"	"0"	"10"	"2"	"4"	"5"	"2"	"2"	"0"	"1"	"1"	"4"	"4"	"0"	"0"	"0"	"0"	"1"	"1"	"0"	"3"	"1"	"164"	"1480"	"2980"	"0"	"0"	"0"	"0"	"0"	"0"	"25"	"1"	"0"	"0"	"16"	"0"	"0"	"2"	"4"	"3"	"47"	"7"	"2"	"0"	"361"	"3"	"71"	"0"	"0"	"1"	"1"	"4"	"0"	"0"	"8"	"1"	"3"	"0"	"1"	"0"	"5"	"0"	"0"	"0"	"0"	"3"	"1"	"0"	"0"	"0"	"9"	"0"	"0"	"0"	"2"	"0"	"0"	"1"	"1"	"0"	"9"	"12"	"0"	"9"	"10"	"0"	"2"	"0"	"2"	"22"	"0"	"16"	"4"	"1"	"3"	"269"	"0"	"0"	"2"	"0"	"0"	"0"	"0"	"2"	"1"	"4"	"3"	"1"	"1"	"1"	"0"	"1"	"0"	"0"	"0"	"20"	"0"	"0"	"9"	"6"	"4"	"0"	"0"	"5"	"0"	"3"	"1"	"3"	"6"	"3"	"1"	"2"	"0"	"0"	"5"	"1"	"0"	"6"	"2"	"0"	"0"	"5"	"0"	"2"	"1"	"1"	"0"	"2"	"1"	"11"	"7"	"0"	"2"	"0"	"6"	"0"	"1"	"0"	"13"	"5"	"0"	"96"	"0"	"0"	"0"	"0"	"1"	"0"	"1"	"0"	"0"	"0"	"0"	"0"	"0"	"0"	"0"	"1"	"2"	"1"	"6"	"2"	"0"	"0"	"0"	"0"	"9"	"6"	"4"	"1081"	"42"	"5"	"113"	"0"	"0"	"0"	"3"	"0"	"0"	"0"	"0"	"0"	"1"	"2"	"0"	"0"	"1"	"0"	"0"	"0"	"2"	"2"	"66"	"4901"	"35"	"12"	"4"	"0"	"1"	"100"	"3"	"1"	"0"	"0"	"0"	"0"	"0"	"0"	"5"	"7"	"0"	"0"	"0"	"0"	"0"	"0"	"1"	"12"	"11"	"1"	"0"	"2"	"14"	"0"	"2"	"1"	"7"	"12"	"1"	"0"	"2"	"0"	"3"	"0"	"34"	"0"	"3"	"0"	"0"	"0"	"0"	"1"	"8"	"1"	"6"	"2"	"2"	"0"	"1"	"1"	"0"	"0"	"1727"	"1332"	"654"	"4"	"1"	"1066"	"11"	"3"	"0"	"1"	"0"	"0"	"8"	"9"	"0"	"0"	"0"	"1"	"0"	"5"	"7"	"0"	"0"	"10"	"1"	"0"	"1"	"2"	"1"	"1"	"1363"	"264"	"554"	"32"	"0"	"816"	"1024"	"2261"	"0"	"0"	"0"	"0"	"0"	"0"	"0"	"0"	"0"	"0"	"0"	"0"	"0"	"0"	"0"	"0"	"0"	"0"	"0"	"0"	"0"	"0"	"0"	"0"	"0"	"0"	"0"	"0"	"0"	"0"	"0"	"0"	"0"	"0"	"17904"	"1430"	"77"	"1"	"1"	"0"	"0"	"0"	"0"	"0"	"0"	"5"	"0"	"2"	"0"	"0"	"0"	"0"	"0"	"0"	"0"	"1"	"0"	"0"	"0"	"3"	"2"	"2"	"1"	"0"	"0"	"1"	"0"	"1"	"1"	"0"	"0"	"0"	"0"	"0"	"0"	"0"	"0"	"1"	"1"	"0"	"0"	"0"	"0"	"0"	"4"	"17"	"0"	"1"	"459"	"928"	"2346"	"439"	"280"	"3"	"12"	"2"	"1"	"8"	"7"	"7"	"0"	"0"	"6"	"0"	"1"	"0"	"0"	"3"	"182"	"1355"	"11"	"1952"	"389"	"124"	"0"	"0"	"0"	"413"	"0"	"170"	"0"	"0"	"1453"	"2849"	"2"	"9481"	"0"	"0"	"0"	"0"	"508"	"962"	"8"	"76"	"2247"	"413"	"75"	"1253"	"0"	"728"	"3827"	"1292"	"2652"	"1420"	"770"	"9"	"2093"	"3130"	"5"	"228"	"5"	"908"	"1601"	"7"	"280"	"12"	"505"	"879"	"9411"	"157"	"1431"	"8684"	"4387"	"4"	"3"	"0"	"0"	"702"	"13"	"241"	"2761"	"2093"	"227"	"1038"	"1"	"249"	"453"	"906"	"1182"	"2064"	"0"	"468"	"2"	"2"	"0"	"20"	"9190"	"516"	"0"	"11034"	"5"	"129335"	"908"	"99"	"4193"	"937"	"8"	"2079"	"1440"	"2392"	"306"	"519"	"3179"	"1948"	"2925"	"0"	"0"	"1"	"1"	"0"	"1"	"1"	"0"	"0"	"0"	"0"	"0"	"308"	"48"	"3746"	"2277"	"11"	"66"	"789"	"55"	"3442"	"990"	"0"	"769"	"1050"	"772"	"1480"	"890"	"0"	"0"	"5"	"154"	"5582"	"23827"	"12617"	"21894"	"359"	"23103"	"405"	"650"	"298"	"386"	"1"	"0"	"834"	"2570"	"34"	"802"	"12"	"0"	"2"	"0"	"0"	"0"	"100"	"4"	"2"	"1"	"3"	"3"	"4"	"95"	"1604"	"867"	"426"	"530"	"209"	"3"	"532"	"11"	"13500"	"2712"	"874"	"9"	"0"	"1227"	"1167"	"1618"	"31"	"0"	"0"	"1"	"2"	"0"	"0"	"0"	"0"	"0"	"4"	"0"	"0"	"3297"	"1830"	"5"	"1544"	"7495"	"765"	"4272"	"1287"	"1990"	"1887"	"4973"	"165"	"770"	"2474"	"7"	"0"	"5"	"0"	"2"	"0"	"2"	"2"	"0"	"17"	"2"	"1"	"1"	"1"	"0"	"0"	"0"	"2"	"0"	"0"	"1991"	"2136"	"1361"	"1645"	"2576"	"311"	"2"	"0"	"1"	"0"	"0"	"0"	"0"	"2"	"1"	"7"	"3"	"74"	"3"	"589"	"2504"	"1235"	"1130"	"2449"	"5"	"6"	"4"	"3155"	"430"	"188"	"14"	"1014"	"742"	"747"	"202"	"0"	"1392"	"8"	"1276"	"933"	"78"	"404"	"38"	"1286"	"1356"	"885"	"265"	"874"	"34"	"1"	"61"	"455"	"239"	"28"	"6"	"9"	"2658"	"263"	"773"	"570"	"694"	"990"	"0"	"653"	"31"	"53"	"13"	"180"	"598"	"215"	"185"	"27"	"286"	"190"	"50"	"1354"	"38"	"0"	"5"	"6399"	"346"	"207"	"1762"	"538"	"184"	"13"	"101"	"1"	"284"	"499"	"258"	"799"	"4"	"1447"	"343"	"962"	"10"	"0"	"426"	"293"	"618"	"29"	"0"	"899"	"1357"	"350"	"272"	"70"	"454"	"1282"	"26"	"3"	"15"	"2"	"22"	"96"	"6"	"1"	"425"	"85"	"12"	"0"	"19"	"0"	"1231"	"1"	"486"	"631"	"470"	"452"	"1180"	"785"	"720"	"1140"	"984"	"389"	"2"	"545"	"888"	"15"	"259"	"40"	"195"	"132"	"1885"	"0"	"109"	"324"	"50"	"124"	"151"	"3"	"1"	"4"	"274"	"236"	"88"	"357"	"102"	"2713"	"2571"	"2"	"432"	"117"	"53"	"2423"	"1413"	"706"	"976"	"5"	"747"	"0"	"29"	"1918"	"350"	"131"	"169"	"446"	"1852"	"545"	"11"	"0"	"0"	"3"	"2"	"10"	"444"	"770"	"22"	"0"	"0"	"0"	"0"	"0"	"281"	"942"	"877"	"227"	"664"	"265"	"16"	"1"	"0"	"54455"	"788"	"3221"	"1415"	"28"	"5"	"6"	"11"	"2455"	"0"	"1"	"90"	"142"	"1"	"1393"	"8"	"4803"	"360"	"437"	"6"	"613"	"0"	"0"	"635"	"1266"	"188"	"89"	"1198"	"3459"	"1715"	"5"	"91"	"6"	"16"	"2028"	"146"	"558"	"137"	"48"	"214"	"1813"	"698"	"661"	"1"	"24"	"1"	"895"	"51"	"1"	"1"	"0"	"15"	"599"	"986"	"3097"	"327"	"2"	"399"	"1357"	"3707"	"821"	"5"	"12"	"166"	"237"	"1126"	"341"	"474"	"888"	"222"	"0"	"14"	"0"	"220"	"228"	"919"	"2"	"116"	"46"	"33"	"147"	"282"	"103"	"1040"	"618"	"919"	"5"	"1"	"74"	"1"	"8"	"4"	"406"	"2018"	"286"	"700"	"37"	"5"	"468"	"254"	"295"	"638"	"1141"	"1124"	"921"	"244"	"514"	"6531"	"100"	"0"	"1"	"4"	"1"	"4"	"232"	"11"	"43"	"7"	"4"	"1548"	"1110"	"323"	"42"	"360"	"6"	"651"	"1108"	"604"	"127"	"134"	"519"	"1172"	"4"	"24"	"16"	"4"	"0"	"0"	"3"	"2"	"0"	"57"	"1165"	"12"	"2027"	"0"	"429"	"87"	"1"	"0"	"2"	"0"	"2"	"1"	"3"	"0"	"1741"	"2"	"24"	"212"	"748"	"747"	"4"	"7"	"98"	"0"	"2"	"998"	"1"	"2"	"54"	"96"	"0"	"0"	"30"	"5"	"0"	"14"	"39"	"0"	"0"	"0"	"0"	"3"	"1"	"6"	"1"	"57"	"132"	"66"	"224"	"552"	"641"	"1163"	"24"	"3"	"306"	"292"	"77"	"169"	"7"	"9"	"58"	"3"	"0"	"0"	"662"	"1273"	"1434"	"916"	"1929"	"1389"	"190"	"23080"	"23"	"11822"	"1464"	"421"	"22"	"118"	"641"	"3207"	"1"	"0"	"0"	"1933"	"2"	"463"	"289"	"1244"	"853"	"1870"	"455"	"921"	"912"	"751"	"2"	"0"	"158"	"27"	"9692"	"1"	"2351"	"1525"	"281"	"879"	"0"	"1503"	"159"	"1528"	"151"	"1148"	"865"	"1345"	"44"	"0"	"757"	"256"	"14"	"1816"	"444"	"2375"	"508"	"1460"	"5095"	"4"	"514"	"2159"	"1"	"398"	"157"	"178"	"1754"	"68"	"2"	"0"	"670"	"1160"	"51"	"12"	"45"	"4"	"1647"	"715"	"84"	"419"	"98"	"318"	"65"	"629"	"196"	"38"	"7"	"2"	"195"	"23"	"202"	"0"	"1299"	"464"	"20"	"621"	"602"	"601"	"421"	"12"	"0"	"5312"	"3"	"113"	"1004"	"970"	"1362"	"695"	"39"	"1"	"7"	"1"	"7"	"1"	"0"	"0"	"371"	"2"	"87"	"5708"	"633"	"0"	"1"	"1"	"2"	"1"	"1044"	"6"	"1787"	"51"	"0"	"795"	"853"	"715"	"0"	"113"	"3"	"1"	"1"	"2"	"490"	"708"	"3166"	"8"	"312"	"399"	"699"	"679"	"299"	"757"	"985"	"728"	"584"	"10"	"3"	"960"	"887"	"4557"	"53"	"116"	"3"	"98"	"0"	"0"	"346"	"117"	"15"	"65"	"1039"	"482"	"0"	"101"	"3883"	"669"	"1"	"6"	"381"	"0"	"2022"	"0"	"532"	"3"	"570"	"1"	"1"	"32"	"9"	"312"	"522"	"1046"	"862"	"6725"	"6"	"319"	"5"	"3687"	"380"	"1009"	"405"	"759"	"1218"	"0"	"1"	"0"	"0"	"63"	"4"	"114"	"18546"	"134"	"0"	"243"	"400"	"375"	"269"	"803"	"845"	"29"	"45"	"79"	"1535"	"557"	"1041"	"942"	"88"	"2087"	"1737"	"642"	"1521"	"7"	"3"	"1822"	"3420"	"860"	"1053"	"1463"	"1262"	"345"	"481"	"3192"	"1103"	"618"	"7"	"1980"	"2"	"1"	"4"	"1"	"0"	"0"	"0"	"1"	"3"	"1"	"3"	"0"	"0"	"0"	"0"	"5"	"1"	"1"	"0"	"1"	"0"	"1"	"24048"	"17"	"0"	"0"	"4"	"0"	"0"	"1"	"0"	"144"	"248"	"196"	"1"	"1"	"1443"	"295"	"72"	"101"	"501"	"449"	"819"	"75"	"36"	"510"	"1841"	"455"	"779"	"12"	"3"	"727"	"230"	"191"	"4382"	"300"	"1"	"996"	"2"	"121"	"19"	"158"	"17"	"1007"	"1616"	"8"	"23"	"51"	"20"	"10"	"5"	"195"	"417"	"349"	"94"	"0"	"941"	"1415"	"1254"	"1342"	"19"	"2"	"696"	"223"	"500"	"0"	"0"	"0"	"0"	"34"	"10879"	"181"	"1"	"4025"	"325"	"0"	"2"	"41"	"3"	"1199"	"1611"	"68"	"930"	"289"	"3"	"0"	"3"	"459"	"417"	"230"	"3307"	"1100"	"269"	"4"	"9"	"214"	"367"	"383"	"187"	"2"	"757"	"687"	"2608"	"57"	"439"	"866"	"3460"	"579"	"34"	"737"	"975"	"1100"	"1224"	"82"	"434"	"15"	"694"	"7"	"4"	"772"	"118"	"3787"	"18351"	"773"	"676"	"1781"	"147"	"11"	"932"	"602"	"2650"	"1584"	"2025"	"5983"	"348"	"1837"	"789"	"2889"	"1362"	"8409"	"600"	"844"	"1141"	"215"	"12"	"501"	"1827"	"1275"	"355"	"472"	"25"	"39"	"1339"	"3295"	"1213"	"1145"	"1201"	"238"	"437"	"384"	"1478"	"2788"	"864"	"36"	"2946"	"14224"	"1383"	"1209"	"1686"	"2"	"10"	"3671"	"365"	"913"	"277"	"71"	"781"	"1023"	"160"	"372"	"29"	"771"	"1357"	"8931"	"685"	"377"	"8"	"3"	"10"	"16"	"4"	"10"	"608"	"410"	"1688"	"556"	"635"	"89"	"130"	"203"	"952"	"3"	"575"	"0"	"186"	"433"	"63"	"13"	"255"	"419"	"489"	"1085"	"711"	"635"	"147"	"442"	"382"	"201"	"1"	"37"	"82"	"501"	"1036"	"974"	"4"	"414"	"6044"	"1951"	"5"	"2"	"0"	"203"	"16"	"0"	"0"	"4"	"4"	"0"	"12141"	"69"	"3"	"1127"	"2564"	"1"	"292"	"658"	"547"	"9"	"12"	"196"	"0"	"1"	"8"	"1100"	"2892"	"842"	"0"	"1023"	"933"	"131"	"15"	"1237"	"1380"	"1002"	"1652"	"5"	"4"	"969"	"211"	"753"	"73"	"53"	"749"	"549"	"663"	"0"	"1973"	"11"	"628"	"1581"	"1452"	"452"	"1944"	"2929"	"32"	"832"	"11"	"0"	"0"	"0"	"136"	"0"	"489"	"1456"	"141"	"301"	"19"	"1"	"450"	"1055"	"4"	"250"	"770"	"53"	"2"	"0"	"8"	"223"	"2707"	"1"	"16"	"12"	"0"	"827"	"1662"	"220"	"17"	"27"	"8"	"0"	"1"	"9"	"174"	"2157"	"379"	"2"	"309"	"524"	"40"	"10"	"2"	"0"	"403"	"0"	"632"	"214"	"581"	"1255"	"183"	"1"	"0"	"2"	"4"	"4844"	"176"	"1417"	"778"	"50"	"16"	"130"	"29"	"427"	"4"	"478"	"23"	"550"	"554"	"622"	"51"	"735"	"2"	"519"	"783"	"1041"	"288"	"447"	"57"	"758"	"954"	"11"	"1"	"3"	"10"	"682"	"8"	"214"	"2"	"562"	"559"	"5"	"6"	"506"	"2"	"496"	"127"	"475"	"46"	"63"	"249"	"920"	"1230"	"127"	"197"	"38"	"2269"	"48"	"62"	"1436"	"2"	"156"	"2"	"2"	"8"	"3507"	"486"	"321"	"1308"	"981"	"9"	"54"	"1302"	"493"	"661"	"4"	"1154"	"1992"	"1201"	"279"	"233"	"2837"	"1169"	"276"	"1"	"813"	"29"	"12"	"1483"	"353"	"1362"	"463"	"13"	"474"	"2"	"7"	"7202"	"3182"	"2"	"0"	"3480"	"175"	"209"	"547"	"232"	"300"	"1548"	"49"	"1488"	"41"	"546"	"164"	"822"	"1"	"0"	"1790"	"197"	"0"	"393"	"117"	"180"	"399"	"409"	"2050"	"1"	"583"	"635"	"0"	"0"	"17"	"207"	"1975"	"1"	"660"	"5"	"3"	"36"	"485"	"359"	"20"	"3"	"1130"	"11"	"10"	"0"	"3"	"178"	"0"	"165"	"6"	"3"	"43"	"79"	"6"	"135"	"12"	"304"	"639"	"1763"	"403"	"471"	"511"	"1813"	"665"	"2556"	"986"	"418"	"2894"	"244"	"21"	"0"	"216"	"910"	"2212"	"1709"	"9"	"225"	"8"	"26"	"5"	"351"	"2"	"367"	"437"	"888"	"1076"	"1115"	"147"	"32"	"723"	"254"	"1"	"23"	"17"	"871"	"1608"	"381"	"18"	"140"	"222"	"1537"	"10"	"336"	"0"	"16"	"695"	"686"	"570"	"1504"	"30"	"1423"	"618"	"1110"	"86"	"63"	"1280"	"2"	"1"	"511"	"1"	"78"	"34"	"1208"	"0"	"1"	"378"	"385"	"1662"	"531"	"90"	"22"	"468"	"352"	"7"	"438"	"0"	"14"	"359"	"345"	"616"	"1065"	"1358"	"8"	"75"	"51"	"1062"	"2496"	"14"	"33"	"1149"	"1554"	"103"	"0"	"0"	"224"	"607"	"1580"	"240"	"166"	"277"	"562"	"2852"	"1"	"14970"	"586"	"897"	"479"	"0"	"1"	"0"	"721"	"306"	"1333"	"731"	"168"	"2222"	"851"	"1248"	"347"	"0"	"0"	"211"	"832"	"193"	"156"	"3363"	"1"	"0"	"7"	"8"	"7"	"12"	"754"	"3"	"0"	"1"	"20"	"109"	"4"	"3"	"568"	"559"	"131"	"196"	"48"	"9"	"2"	"1"	"3"	"1"	"155"	"0"	"35"	"1330"	"519"	"12"	"21"	"2607"	"786"	"89"	"45"	"160"	"5"	"549"	"529"	"1059"	"1034"	"248"	"1620"	"1557"	"877"	"200"	"193"	"0"	"0"	"3"	"203"	"77"	"5"	"482"	"1333"	"173"	"25"	"348"	"934"	"1628"	"60"	"319"	"232"	"456"	"8"	"42"	"351"	"15"	"1"	"44"	"108"	"629"	"188"	"3249"	"862"	"6"	"1694"	"876"	"586"	"0"	"0"	"1"	"622"	"7"	"2492"	"18"	"864"	"118"	"1124"	"8"	"6"	"2"	"8"	"0"	"432"	"106"	"615"	"2310"	"5"	"1"	"483"	"8"	"2"	"0"	"1185"	"0"	"0"	"0"	"0"	"2084"	"27"	"0"	"4437"	"2043"	"803"	"173"	"316"	"1108"	"46"	"215"	"799"	"78"	"1"	"1330"	"0"	"5"	"3"	"1749"	"1"	"21"	"2115"	"11"	"1906"	"0"	"16"	"759"	"0"	"129"	"409"	"1580"	"584"	"1358"	"453"	"1143"	"3"	"1571"	"16"	"385"	"349"	"283"	"26"	"4251"	"3553"	"806"	"987"	"163"	"15"	"792"	"103"	"607"	"674"	"860"	"2385"	"63"	"3002"	"295"	"6"	"0"	"357"	"0"	"0"	"0"	"0"	"269"	"2"	"8"	"1"	"0"	"2"	"0"	"405"	"27"	"408"	"16"	"1107"	"789"	"103"	"4"	"922"	"733"	"3"	"243"	"1271"	"90"	"802"	"1069"	"1832"	"14"	"254"	"759"	"0"	"0"	"0"	"1"	"17"	"45"	"1001"	"11"	"1502"	"1"	"576"	"1539"	"450"	"1160"	"0"	"527"	"538"	"2"	"0"	"1"	"1"	"18"	"0"	"0"	"1"	"5"	"0"	"0"	"0"	"1"	"0"	"0"	"89"	"0"	"3"	"2"	"390"	"4"	"102"	"5"	"4332"	"187"	"3"	"1087"	"1"	"0"	"297"	"703"	"538"	"122"	"126"	"451"	"60"	"191"	"51"	"189"	"586"	"850"	"807"	"833"	"250"	"8"	"699"	"1274"	"6"	"0"	"675"	"194"	"941"	"0"	"233"	"945"	"590"	"1088"	"959"	"919"	"2103"	"0"	"2"	"0"	"0"	"1"	"0"	"6"	"33"	"83"	"0"	"0"	"0"	"2"	"0"	"0"	"0"	"8"	"567"	"627"	"757"	"707"	"206"	"2"	"737"	"485"	"104"	"493"	"2"	"71"	"0"	"0"	"0"	"1"	"79"	"3"	"11"	"0"	"1005"	"1527"	"183"	"2479"	"0"	"29"	"1501"	"20"	"635"	"1"	"1274"	"51"	"817"	"295"	"0"	"308"	"2435"	"202"	"948"	"1"	"4"	"272"	"23"	"0"	"12"	"1"	"7"	"7"	"1"	"0"	"162"	"1014"	"10"	"11"	"47"	"286"	"741"	"0"	"2"	"1"	"1"	"3"	"1334"	"848"	"1099"	"810"	"2534"	"1109"	"906"	"1451"	"6"	"33"	"1"	"6"	"0"	"10"	"0"	"101"	"0"	"6770"	"5"	"0"	"3684"	"1"	"1064"	"556"	"0"	"7"	"25"	"7"	"1"	"1311"	"10"	"25"	"6"	"2"	"3"	"1"	"2041"	"31"	"2162"	"219"	"297"	"4"	"4"	"369"	"1933"	"882"	"5357"	"453"	"615"	"5"	"163"	"748"	"354"	"80"	"16"	"345"	"572"	"1264"	"493"	"1"	"0"	"91"	"434"	"1231"	"8"	"1322"	"26"	"182"	"399"	"0"	"0"	"0"	"0"	"1"	"711"	"1"	"2"	"1"	"5"	"4963"	"1"	"0"	"9"	"6"	"0"	"146"	"304"	"4"	"4"	"1"	"0"	"18"	"2"	"0"	"16"	"439"	"8"	"475"	"321"	"2"	"6"	"470"	"23"	"0"	"0"	"33"	"198"	"1673"	"167"	"1450"	"22940"	"706"	"385"	"53"	"1"	"0"	"2"	"1765"	"453"	"645"	"398"	"0"	"1"	"3"	"79"	"2"	"32"	"19"	"25"	"8"	"38"	"2351"	"416"	"391"	"745"	"1100"	"1"	"15"	"866"	"29"	"251"	"19"	"369"	"5504"	"254"	"1"	"0"	"1529"	"1535"	"5"	"174"	"20"	"810"	"91"	"415"	"843"	"986"	"1404"	"3396"	"957"	"2842"	"47"	"210"	"1"	"108"	"38"	"0"	"13"	"1333"	"1836"	"15"	"264"	"847"	"78"	"1"	"315"	"771"	"423"	"73"	"656"	"932"	"144"	"553"	"2262"	"1832"	"36"	"383"	"235"	"9"	"3716"	"430"	"381"	"493"	"477"	"16"	"37"	"2699"	"1807"	"763"	"4"	"2805"	"183"	"337"	"1257"	"17806"	"11"	"0"	"3"	"0"	"11"	"3"	"4"	"3"	"2"	"272"	"5"	"0"	"385"	"6"	"139"	"1315"	"537"	"1036"	"223"	"1178"	"0"	"0"	"22"	"1"	"9"	"1"	"0"	"22353"	"152"	"1265"	"21"	"0"	"161"	"4"	"1457"	"1"	"0"	"0"	"4"	"1"	"1"	"17"	"317"	"0"	"12"	"249"	"1203"	"347"	"413"	"1580"	"1018"	"204"	"674"	"1"	"0"	"37"	"3"	"167"	"267"	"1"	"1206"	"109"	"29"	"1310"	"38"	"35"	"13"	"0"	"0"	"516"	"2"	"1"	"5"	"5"	"2"	"0"	"495"	"25"	"99"	"32"	"1084"	"1773"	"0"	"0"	"145"	"0"	"0"	"2"	"0"	"2"	"104"	"1"	"799"	"13"	"620"	"1330"	"4"	"5"	"2"	"4116"	"3"	"3"	"321"	"158"	"2392"	"0"	"1114"	"428"	"1"	"1"	"198"	"316"	"710"	"5"	"5"	"575"	"288"	"4118"	"0"	"2"	"4"	"201"	"7"	"1303"	"1311"	"45"	"634"	"135"	"672"	"42"	"1810"	"610"	"122"	"568"	"3"	"26"	"619"	"936"	"882"	"1277"	"1"	"241"	"335"	"325"	"952"	"1243"	"587"	"817"	"1341"	"1115"	"0"	"0"	"1"	"16"	"8"	"402"	"15"	"1722"	"1"	"3"	"0"	"1"	"3"	"2"	"1"	"4"	"25"	"29"	"0"	"95"	"21"	"79"	"1528"	"1"	"39"	"15"	"3551"	"1116"	"1557"	"1817"	"164"	"346"	"351"	"2082"	"1082"	"1662"	"182"	"1418"	"365"	"650"	"7"	"6"	"10"	"88"	"2"	"5"	"4"	"1119"	"577"	"268"	"91"	"1181"	"472"	"7"	"3304"	"255"	"1333"	"127"	"329"	"5094"	"115"	"954"	"925"	"11"	"1443"	"989"	"0"	"398"	"1"	"6585"	"428"	"7708"	"2447"	"0"	"84"	"69"	"27"	"391"	"251"	"673"	"59"	"1990"	"225"	"1324"	"1371"	"568"	"242"	"580"	"343"	"799"	"4"	"3"	"404"	"1982"	"307"	"91"	"1149"	"168"	"13307"	"474"	"9"	"662"	"4342"	"620"	"5"	"8900"	"2"	"95"	"1638"	"0"	"244"	"567"	"0"	"1305"	"285"	"633"	"40"	"477"	"2735"	"0"	"408"	"679"	"16"	"11"	"90"	"161"	"1192"	"133"	"2421"	"70"	"292"	"289"	"3050"	"5839"	"762"	"10889"	"3"	"30"	"4"	"615"	"21"	"2"	"382"	"1898"	"2027"	"1052"	"2"	"41"	"1"	"154"	"8"	"438"	"17"	"0"	"25"	"0"	"769"	"5"	"1396"	"319"	"866"	"4781"	"4"	"2"	"399"	"493"	"683"	"7"	"586"	"225"	"182"	"4457"	"1151"	"1406"	"382"	"7"	"106"	"2283"	"1786"	"3295"	"10"	"9"	"39"	"20"	"8"	"824"	"528"	"358"	"409"	"1134"	"712"	"761"	"255"	"254"	"1338"	"45"	"57"	"7839"	"1879"	"0"	"2"	"1093"	"9775"	"277"	"1636"	"1049"	"633"	"473"	"549"	"253"	"1"	"2"	"139"	"0"	"351"	"379"	"1"	"2113"	"984"	"4"	"153"	"406"	"20"	"847"	"0"	"1"	"3"	"6"	"374"	"7"	"244"	"2"	"1913"	"1571"	"3"	"34"	"1461"	"2536"	"148"	"107"	"883"	"0"	"2"	"0"	"0"	"0"	"1"	"436"	"177"	"5"	"193"	"108"	"1541"	"24"	"397"	"431"	"1"	"347"	"539"	"519"	"1788"	"371"	"2504"	"869"	"222"	"9"	"1"	"7"	"345"	"2304"	"62"	"1"	"23"	"108"	"13"	"26"	"969"	"131"	"0"	"1808"	"1311"	"321"	"89"	"2"	"3"	"0"	"3"	"0"	"72"	"36"	"2"	"679"	"12"	"225"	"584"	"462"	"1009"	"2903"	"3545"	"13"	"56"	"778"	"377"	"0"	"3"	"0"	"0"	"1"	"1"	"1"	"703"	"1103"	"10"	"722"	"1641"	"2944"	"984"	"371"	"478"	"162"	"2214"	"262"	"19"	"11"	"295"	"912"	"236"	"9834"	"2"	"214"	"15"	"251"	"468"	"3173"	"13"	"195"	"0"	"1"	"14"	"1772"	"72"	"20"	"0"	"911"	"0"	"8"	"12"	"2"	"2469"	"21"	"449"	"3"	"252"	"1569"	"38"	"570"	"437"	"13"	"876"	"2093"	"144"	"685"	"0"	"3"	"479"	"979"	"8"	"911"	"78"	"17"	"2919"	"886"	"710"	"334"	"0"	"0"	"0"	"0"	"0"	"0"	"0"	"2"	"505"	"365"	"4740"	"6"	"1"	"17"	"89"	"194"	"678"	"118"	"305"	"694"	"2383"	"548"	"1050"	"597"	"816"	"1901"	"5"	"13"	"0"	"0"	"3"	"1624"	"659"	"1"	"1"	"1130"	"5"	"103"	"21"	"8649"	"11"	"5462"	"1865"	"617"	"0"	"128"	"299"	"18"	"24"	"727"	"19"	"1"	"2"	"16"	"15"	"392"	"320"	"150"	"438"	"3800"	"982"	"848"	"0"	"92"	"6224"	"29"	"0"	"1"	"1043"	"587"	"334"	"564"	"419"	"368"	"40"	"189"	"8"	"2836"	"1180"	"729"	"455"	"3"	"1"	"538"	"438"	"88"	"10491"	"415"	"219"	"539"	"17"	"364"	"89"	"2810"	"695"	"5"	"39"	"0"	"1"	"3616"	"7"	"27"	"8"	"1"	"1062"	"5061"	"984"	"1"	"700"	"0"	"5"	"226"	"352"	"350"	"28"	"532"	"1778"	"10"	"469"	"473"	"231"	"0"	"12"	"105"	"1"	"5"	"1245"	"796"	"682"	"325"	"1525"	"2543"	"643"	"267"	"5"	"0"	"4522"	"2541"	"2663"	"1"	"2231"	"64"	"1346"	"105"	"1693"	"697"	"6"	"0"	"1"	"1258"	"106"	"1074"	"437"	"360"	"0"	"1"	"0"	"38"	"3"	"102"	"1741"	"503"	"1324"	"6"	"168"	"602"	"0"	"1"	"0"	"2"	"1"	"1"	"2"	"0"	"360"	"596"	"23"	"29"	"594"	"453"	"672"	"45"	"32"	"480"	"1"	"1236"	"1461"	"584"	"55"	"1302"	"468"	"0"	"1"	"382"	"0"	"0"	"1"	"0"	"228"	"37"	"669"	"322"	"1163"	"14"	"2525"	"642"	"331"	"1"	"0"	"0"	"54"	"42"	"415"	"70"	"266"	"674"	"29"	"820"	"330"	"659"	"12"	"742"	"157"	"87"	"80"	"1"	"0"	"1"	"168"	"460"	"0"	"69"	"7442"	"1052"	"2"	"305"	"77"	"946"	"85"	"485"	"404"	"275"	"1"	"205"	"314"	"470"	"930"	"310"	"539"	"699"	"410"	"1"	"75"	"337"	"628"	"236"	"1671"	"2"	"97"	"5"	"44"	"10929"	"2"	"2073"	"132"	"1132"	"1"	"13"	"167"	"0"	"1"	"698"	"1425"	"0"	"5"	"75"	"139"	"110"	"24"	"1"	"561"	"382"	"427"	"140"	"1420"	"1053"	"1407"	"1"	"184"	"1879"	"2"	"1"	"37"	"114"	"1"	"396"	"22"	"22"	"512"	"86"	"152"	"243"	"48"	"1382"	"328"	"2"	"4"	"190"	"1"	"63"	"24"	"461"	"35"	"4"	"4"	"24"	"1437"	"163"	"442"	"0"	"1311"	"0"	"1"	"0"	"386"	"29"	"26"	"62"	"62"	"145"	"9"	"430"	"5"	"2"	"218"	"125"	"297"	"332"	"178"	"0"	"0"	"1421"	"1160"	"4"	"5"	"0"	"9156"	"24"	"1196"	"78"	"221"	"551"	"831"	"278"	"988"	"65"	"18"	"809"	"148"	"360"	"201"	"260"	"27"	"2560"	"34"	"5"	"1246"	"1960"	"9"	"1560"	"560"	"303"	"447"	"258"	"2401"	"1436"	"621"	"1255"	"244"	"3796"	"52"	"2"	"0"	"0"	"6"	"453"	"501"	"1"	"0"	"1"	"0"	"0"	"0"	"18"	"1701"	"430"	"1720"	"563"	"250"	"266"	"1064"	"283"	"0"	"4"	"6"	"477"	"5"	"1274"	"328"	"192"	"73"	"0"	"0"	"0"	"1390"	"1055"	"647"	"72"	"117"	"2"	"26"	"1"	"1"	"0"	"8"	"21"	"501"	"116"	"291"	"346"	"99"	"963"	"0"	"0"	"5"	"0"	"317"	"760"	"1917"	"121"	"0"	"0"	"651"	"157"	"117"	"75"	"1"	"0"	"1"	"2499"	"0"	"257"	"553"	"867"	"2"	"0"	"0"	"1364"	"0"	"1659"	"133"	"2"	"1"	"1128"	"1945"	"4"	"186"	"1051"	"495"	"2156"	"131"	"5"	"4"	"189"	"384"	"561"	"2332"	"264"	"2"	"0"	"0"	"0"	"1"	"143"	"3"	"0"	"0"	"3"	"417"	"862"	"170"	"750"	"0"	"1"	"2"	"91"	"331"	"1"	"24"	"1"	"0"	"0"	"6"	"1"	"439"	"250"	"13461"	"1102"	"582"	"3238"	"517"	"6"	"2"	"1"	"146"	"32"	"38"	"1"	"2"	"2"	"0"	"262"	"0"	"84"	"80"	"164"	"4"	"64"	"358"	"3"	"0"	"0"	"1"	"0"	"34"	"11"	"740"	"699"	"3"	"5"	"427"	"219"	"31"	"288"	"374"	"428"	"122"	"11"	"873"	"317"	"424"	"22"	"3"	"0"	"549"	"421"	"925"	"416"	"111"	"1245"	"2284"	"39"	"1010"	"1"	"0"	"1"	"18"	"0"	"1"	"10"	"2"	"2"	"300"	"140"	"442"	"609"	"1065"	"1"	"8"
"SAMN09738656"	"116"	"0"	"1"	"0"	"0"	"0"	"0"	"0"	"2"	"11"	"891"	"1841"	"26727"	"4764"	"1640"	"32"	"1"	"6"	"12"	"4"	"9"	"7"	"8"	"2"	"8"	"393"	"30"	"48"	"2771"	"1851"	"16"	"64538"	"80"	"100"	"80"	"444"	"305"	"223"	"804"	"1521"	"1704"	"260"	"1413"	"231"	"171"	"168"	"836"	"0"	"0"	"3"	"2402"	"361"	"5672"	"6"	"4"	"2375"	"10428"	"991"	"181"	"2451"	"1"	"2"	"0"	"411"	"32"	"958"	"807"	"0"	"0"	"327"	"1126"	"0"	"1307"	"1780"	"24"	"1"	"124"	"253"	"39"	"752"	"104"	"12"	"3"	"11"	"222"	"0"	"0"	"1"	"5"	"3"	"242"	"1"	"25"	"2"	"6344"	"1478"	"74"	"1916"	"2"	"1102"	"1673"	"157"	"366"	"530"	"11"	"432"	"601"	"1246"	"576"	"13"	"1468"	"1"	"220"	"962"	"416"	"6"	"0"	"167"	"22"	"3"	"709"	"861"	"440"	"495"	"3"	"7"	"48"	"0"	"377"	"191"	"173"	"22624"	"54"	"14"	"310"	"8"	"4"	"114"	"717"	"1316"	"1137"	"398"	"361"	"968"	"1345"	"754"	"1503"	"362"	"16"	"423"	"311"	"1434"	"6"	"1759"	"95"	"144"	"39"	"2498"	"1608"	"503"	"177"	"953"	"926"	"738"	"239"	"306"	"650"	"768"	"2971"	"1650"	"284"	"1"	"111"	"1026"	"2112"	"1238"	"2422"	"876"	"652"	"6"	"388"	"326"	"18"	"442"	"362"	"2"	"1721"	"642"	"4"	"1809"	"10"	"4"	"1244"	"950"	"501"	"114"	"8"	"1398"	"3997"	"4102"	"427"	"49"	"40"	"766"	"812"	"559"	"82"	"43"	"1095"	"345"	"2152"	"230"	"177"	"433"	"923"	"9"	"650"	"778"	"546"	"9"	"189"	"2598"	"459"	"1913"	"573"	"38"	"784"	"635"	"3"	"0"	"0"	"2156"	"117"	"444"	"595"	"103"	"975"	"31"	"3552"	"512"	"221"	"0"	"118"	"1219"	"78"	"467"	"669"	"619"	"168"	"628"	"1147"	"10"	"0"	"0"	"4109"	"453"	"1045"	"0"	"3"	"10"	"62"	"13"	"10"	"2"	"1"	"19"	"6"	"2"	"1"	"2"	"7"	"11"	"514"	"169"	"1"	"2"	"0"	"0"	"0"	"0"	"2"	"1"	"2"	"239"	"105"	"3"	"102"	"1"	"8"	"2"	"1"	"1"	"705"	"1008"	"1"	"9"	"34"	"1669"	"2453"	"1020"	"1031"	"146"	"5"	"414"	"76"	"0"	"1"	"1063"	"6"	"550"	"0"	"24"	"4729"	"0"	"417"	"3750"	"1579"	"179"	"2"	"132"	"3557"	"167"	"6731"	"507"	"308"	"0"	"0"	"774"	"1"	"6"	"221"	"699"	"1"	"0"	"0"	"0"	"1"	"21"	"229"	"16"	"670"	"486"	"991"	"367"	"760"	"20"	"78"	"1004"	"19"	"31"	"591"	"5"	"2693"	"2213"	"496"	"420"	"2342"	"91"	"5126"	"3972"	"2"	"4"	"2"	"4"	"2814"	"1398"	"747"	"2104"	"9"	"5"	"9"	"2"	"1"	"1"	"0"	"7"	"936"	"29011"	"47"	"545"	"952"	"14"	"4"	"5"	"7"	"1"	"2956"	"752"	"46"	"188"	"3745"	"325"	"420"	"147"	"1"	"91"	"770"	"1835"	"338"	"1"	"341"	"314"	"537"	"1112"	"12119"	"0"	"239"	"29"	"38"	"1116"	"8"	"629"	"1"	"94"	"1"	"0"	"124"	"0"	"0"	"1"	"683"	"746"	"920"	"1705"	"905"	"861"	"1171"	"72"	"24"	"115"	"1706"	"453"	"2402"	"1655"	"468"	"270"	"757"	"586"	"519"	"25"	"720"	"870"	"500"	"50"	"0"	"65"	"504"	"144"	"1039"	"821"	"53"	"159"	"82"	"715"	"1239"	"34"	"326"	"37"	"81"	"47"	"2090"	"20"	"185"	"74"	"547"	"38"	"22"	"5033"	"38"	"202"	"180"	"4507"	"374"	"201"	"709"	"109"	"30"	"441"	"1512"	"0"	"279"	"509"	"1103"	"15988"	"213"	"1181"	"5020"	"55"	"724"	"559"	"1672"	"1149"	"9"	"31"	"5"	"2"	"701"	"537"	"303"	"1247"	"208"	"176"	"321"	"7"	"223"	"0"	"1255"	"361"	"1"	"1169"	"16657"	"2"	"3"	"212"	"734"	"21"	"980"	"125"	"206"	"428"	"1655"	"721"	"30"	"1"	"8"	"667"	"441"	"61"	"9"	"1182"	"1672"	"991"	"256"	"3036"	"244"	"623"	"471"	"118"	"8"	"3081"	"346"	"1208"	"936"	"38"	"1936"	"827"	"4217"	"392"	"864"	"1059"	"621"	"921"	"19"	"12"	"1100"	"177"	"4457"	"3358"	"1151"	"18"	"240"	"220"	"383"	"42"	"53"	"461"	"478"	"13"	"668"	"67"	"99"	"5"	"6260"	"3"	"3984"	"267"	"492"	"13"	"11"	"2"	"1864"	"15"	"532"	"181"	"1577"	"45"	"383"	"479"	"2463"	"1495"	"30"	"8"	"11"	"282"	"238"	"8"	"42"	"265"	"980"	"208"	"1265"	"319"	"1434"	"7"	"742"	"188"	"576"	"480"	"458"	"243"	"27"	"50"	"722"	"806"	"1336"	"48"	"231"	"2"	"271"	"95"	"2295"	"628"	"1677"	"1137"	"2931"	"1"	"46"	"290"	"14"	"11"	"143"	"116"	"733"	"411"	"0"	"287"	"571"	"2019"	"403"	"282"	"196"	"13"	"19"	"20"	"2"	"0"	"4"	"348"	"425"	"931"	"4"	"25"	"321"	"39"	"998"	"50"	"307"	"0"	"430"	"51"	"52"	"108"	"3624"	"95"	"1"	"167"	"3264"	"2"	"3"	"1"	"0"	"0"	"0"	"8"	"3"	"404"	"1971"	"26"	"1"	"0"	"16"	"1601"	"581"	"263"	"179"	"1792"	"2455"	"1"	"2327"	"1690"	"0"	"1"	"1469"	"571"	"488"	"7"	"1958"	"2591"	"496"	"1174"	"2"	"4"	"7"	"483"	"933"	"3"	"2"	"315"	"1976"	"896"	"25"	"0"	"183"	"597"	"0"	"896"	"350"	"756"	"303"	"659"	"1"	"754"	"1"	"924"	"333"	"3"	"2"	"0"	"2"	"3"	"478"	"430"	"5883"	"0"	"1733"	"294"	"47"	"104"	"8"	"2"	"58"	"2"	"15"	"13"	"553"	"3"	"793"	"5"	"1545"	"59"	"498"	"80"	"1144"	"0"	"704"	"224"	"2112"	"1107"	"23"	"303"	"21074"	"0"	"185"	"327"	"1483"	"0"	"1358"	"0"	"523"	"1779"	"162"	"4722"	"3"	"1"	"24"	"6"	"91"	"8"	"185"	"1459"	"1074"	"359"	"1246"	"0"	"0"	"0"	"31"	"4"	"5"	"0"	"1"	"1"	"458"	"258"	"8"	"982"	"3503"	"2"	"389"	"139"	"315"	"3"	"1725"	"0"	"2"	"0"	"23"	"6"	"0"	"89"	"0"	"59"	"2643"	"18"	"605"	"17"	"1165"	"2"	"0"	"2809"	"5867"	"3"	"830"	"0"	"0"	"0"	"0"	"25"	"0"	"152"	"0"	"0"	"14"	"21"	"5"	"0"	"0"	"22"	"38"	"3"	"10"	"0"	"0"	"1"	"0"	"5"	"3"	"0"	"2"	"6"	"4"	"1"	"0"	"0"	"6"	"1"	"20"	"67"	"0"	"6"	"60"	"1029"	"16"	"3342"	"802"	"2149"	"687"	"137"	"715"	"0"	"1"	"45"	"1"	"8855"	"22"	"20"	"0"	"347"	"922"	"357"	"592"	"713"	"1252"	"646"	"518"	"965"	"554"	"486"	"1663"	"888"	"574"	"1087"	"80"	"402"	"16805"	"8"	"686"	"791"	"463"	"174"	"894"	"2418"	"605"	"563"	"1308"	"1193"	"554"	"5"	"0"	"1197"	"554"	"2415"	"1444"	"2556"	"599"	"2"	"774"	"122"	"858"	"698"	"2523"	"160"	"191"	"687"	"1601"	"33"	"121"	"815"	"386"	"9308"	"3083"	"10"	"1"	"321"	"307"	"763"	"10"	"19"	"558"	"0"	"1"	"20"	"2"	"30"	"0"	"1441"	"435"	"59"	"24"	"535"	"2368"	"8"	"848"	"1768"	"1"	"2655"	"219"	"492"	"0"	"1084"	"269"	"1"	"513"	"1479"	"43"	"0"	"390"	"65"	"1008"	"342"	"862"	"949"	"2"	"0"	"0"	"594"	"144"	"3"	"20"	"524"	"2436"	"588"	"1938"	"0"	"629"	"594"	"176"	"844"	"1855"	"1397"	"317"	"489"	"2"	"46"	"73"	"960"	"5"	"969"	"1"	"2"	"3237"	"707"	"30"	"7203"	"6607"	"22"	"113"	"1123"	"4"	"561"	"417"	"1155"	"1035"	"203"	"2594"	"1"	"0"	"0"	"0"	"104"	"9"	"6"	"914"	"2"	"15"	"23"	"876"	"2535"	"310"	"304"	"543"	"833"	"2196"	"2166"	"292"	"1198"	"3861"	"23"	"349"	"3023"	"4953"	"0"	"779"	"228"	"140"	"92"	"1150"	"579"	"1112"	"18"	"14"	"13"	"526"	"182"	"309"	"1512"	"8"	"2345"	"788"	"1"	"9"	"837"	"777"	"362"	"317"	"458"	"2654"	"193"	"0"	"0"	"48"	"0"	"0"	"0"	"0"	"8"	"15"	"0"	"0"	"0"	"0"	"4798"	"22"	"0"	"519"	"520"	"271"	"0"	"6"	"303"	"671"	"34"	"1"	"4"	"533"	"571"	"1"	"538"	"0"	"2691"	"1128"	"5"	"1"	"12"	"1"	"2"	"1"	"79"	"0"	"537"	"616"	"78"	"697"	"10"	"73"	"1"	"76"	"5"	"24385"	"1852"	"116"	"1"	"589"	"330"	"3110"	"20"	"173"	"213"	"566"	"38"	"0"	"1"	"7"	"0"	"1"	"311"	"200"	"103"	"5"	"365"	"3269"	"47"	"2438"	"81"	"606"	"335"	"4"	"76"	"3230"	"3193"	"185"	"1257"	"6"	"47"	"16"	"0"	"6314"	"1"	"114"	"999"	"29"	"19"	"1079"	"1931"	"602"	"624"	"453"	"275"	"39"	"732"	"273"	"49"	"1061"	"955"	"1"	"356"	"160"	"621"	"0"	"4"	"853"	"2738"	"2214"	"2385"	"1101"	"987"	"1885"	"0"	"45"	"4"	"3"	"1790"	"317"	"143"	"6"	"1244"	"302"	"932"	"490"	"0"	"7"	"134"	"1893"	"3"	"18"	"329"	"446"	"8"	"48"	"1"	"230"	"11"	"1032"	"60"	"1705"	"13285"	"1450"	"947"	"99"	"299"	"286"	"1165"	"847"	"214"	"46"	"124"	"487"	"612"	"225"	"2229"	"7441"	"6"	"954"	"865"	"492"	"0"	"0"	"3756"	"254"	"0"	"39"	"172"	"1789"	"5"	"938"	"0"	"1"	"1184"	"1428"	"960"	"140"	"18"	"446"	"15"	"508"	"983"	"29"	"1"	"1643"	"0"	"476"	"532"	"213"	"749"	"659"	"38"	"10"	"27"	"2"	"1"	"139"	"1121"	"333"	"17"	"1048"	"2"	"7"	"18"	"379"	"153"	"0"	"456"	"1"	"1589"	"773"	"1254"	"1237"	"296"	"139"	"19"	"1"	"106"	"191"	"194"	"91"	"55"	"773"	"243"	"1921"	"5018"	"0"	"0"	"402"	"370"	"1274"	"1427"	"154"	"1294"	"286"	"183"	"10507"	"13972"	"1"	"354"	"98"	"238"	"9"	"2932"	"1"	"3"	"65"	"19"	"74"	"0"	"21"	"16890"	"2"	"1410"	"19"	"447"	"314"	"19"	"664"	"66"	"3"	"88"	"1"	"45"	"1462"	"542"	"1607"	"422"	"124"	"1"	"273"	"201"	"8425"	"248"	"263"	"803"	"3300"	"181"	"0"	"857"	"1656"	"7"	"341"	"2408"	"430"	"591"	"1191"	"600"	"1326"	"1019"	"430"	"130"	"133"	"991"	"2"	"0"	"1"	"292"	"4500"	"3202"	"116"	"1"	"0"	"215"	"694"	"405"	"38"	"1010"	"255"	"0"	"258"	"1"	"0"	"0"	"278"	"1413"	"2133"	"51"	"8181"	"0"	"1004"	"747"	"200"	"1071"	"1985"	"260"	"347"	"0"	"0"	"237"	"169"	"982"	"0"	"0"	"18"	"0"	"46"	"0"	"420"	"334"	"2"	"61"	"902"	"1395"	"301"	"1"	"0"	"4"	"87"	"967"	"12"	"93"	"83"	"2"	"137"	"172"	"13"	"320"	"199"	"1"	"2"	"1"	"1"	"111"	"15"	"534"	"14"	"0"	"1263"	"1019"	"278"	"10"	"0"	"677"	"747"	"1227"	"1"	"479"	"1202"	"2"	"0"	"5896"	"215"	"969"	"5"	"1"	"1461"	"0"	"0"	"1534"	"2316"	"5"	"43"	"3"	"43"	"578"	"164"	"0"	"3178"	"744"	"5821"	"1"	"1643"	"5509"	"70"	"1799"	"0"	"1"	"5"	"0"	"3582"	"741"	"4909"	"39"	"100"	"0"	"3400"	"174"	"146"	"349"	"1003"	"575"	"259"	"441"	"312"	"13"	"9"	"4"	"7"	"77"	"186"	"53"	"275"	"17"	"4970"	"1568"	"0"	"14"	"8"	"43"	"225"	"2"	"20837"	"1280"	"284"	"4049"	"2317"	"993"	"1178"	"163"	"5"	"1173"	"1248"	"95"	"4"	"0"	"15"	"6"	"1452"	"344"	"6"	"27564"	"336"	"22"	"560"	"294"	"888"	"1923"	"48"	"936"	"1268"	"535"	"659"	"938"	"29"	"435"	"1501"	"56"	"751"	"34"	"346"	"456"	"849"	"4472"	"9"	"24200"	"3612"	"667"	"634"	"1317"	"125"	"772"	"541"	"1108"	"389"	"60"	"3027"	"286"	"454"	"20"	"907"	"196"	"229"	"142"	"411"	"632"	"2783"	"1704"	"1803"	"1602"	"111"	"41"	"4040"	"317"	"2338"	"88"	"311"	"1347"	"12"	"346"	"22"	"9930"	"99"	"459"	"1075"	"503"	"1292"	"186"	"326"	"343"	"2"	"12"	"2"	"2"	"0"	"0"	"6"	"2"	"0"	"5"	"227"	"1"	"273"	"1"	"66"	"973"	"73"	"1769"	"418"	"409"	"0"	"857"	"689"	"5"	"1"	"0"	"257"	"2"	"34"	"45"	"3"	"6"	"1166"	"3"	"1"	"163"	"3"	"586"	"38"	"1"	"435"	"124"	"1356"	"361"	"2587"	"38"	"0"	"6"	"2"	"683"	"0"	"19050"	"2006"	"4022"	"2401"	"535"	"4801"	"0"	"1"	"0"	"1"	"450"	"343"	"18"	"814"	"288"	"536"	"0"	"11"	"884"	"4"	"595"	"98"	"586"	"187"	"562"	"2610"	"562"	"2234"	"3"	"1"	"476"	"483"	"8"	"885"	"231"	"1790"	"2"	"75"	"48"	"5"	"41"	"928"	"2180"	"142"	"0"	"53"	"0"	"1"	"633"	"985"	"4"	"816"	"2550"	"8"	"0"	"0"	"2"	"4"	"8"	"0"	"90"	"900"	"0"	"0"	"0"	"30"	"0"	"213"	"387"	"57"	"53"	"3"	"586"	"124"	"2313"	"7"	"132"	"0"	"0"	"655"	"119"	"10657"	"57"	"1342"	"1494"	"615"	"759"	"132"	"54"	"951"	"915"	"47"	"540"	"3260"	"9"	"0"	"42"	"1"	"2"	"2"	"510"	"17021"	"459"	"0"	"5"	"316"	"475"	"5"	"1128"	"87"	"722"	"7"	"2"	"359"	"5607"	"157"	"0"	"1"	"7"	"1"	"0"	"269"	"9"	"341"	"13"	"324"	"28"	"669"	"2198"	"272"	"0"	"1301"	"33"	"1552"	"153"	"0"	"105"	"4798"	"2"	"1"	"2"	"1"	"0"	"1"	"1470"	"7"	"643"	"2067"	"423"	"2"	"4"	"1"	"1000"	"796"	"203"	"3"	"1581"	"2442"	"74"	"235"	"773"	"0"	"0"	"0"	"338"	"704"	"4"	"28"	"1"	"402"	"2500"	"4"	"10577"	"953"	"606"	"479"	"1191"	"2035"	"1217"	"273"	"899"	"2392"	"13"	"57"	"226"	"2"	"1"	"1"	"2"	"233"	"1290"	"26"	"890"	"10"	"948"	"3265"	"294"	"2532"	"738"	"37"	"411"	"389"	"803"	"4"	"24"	"3"	"3"	"784"	"19"	"3050"	"2"	"0"	"4"	"258"	"15"	"1695"	"2"	"1"	"13699"	"495"	"136"	"2"	"19"	"1347"	"5"	"851"	"1492"	"92"	"1873"	"85"	"223"	"1078"	"506"	"314"	"782"	"1197"	"1487"	"190"	"1366"	"2"	"0"	"20"	"6"	"1496"	"2073"	"390"	"191"	"775"	"738"	"81"	"161"	"0"	"33"	"15"	"75"	"381"	"11"	"2683"	"130"	"304"	"1160"	"91"	"1"	"0"	"15"	"5"	"54"	"546"	"3"	"1604"	"0"	"452"	"2"	"0"	"1"	"111"	"6"	"365"	"323"	"0"	"0"	"10"	"0"	"0"	"0"	"0"	"0"	"1"	"1"	"0"	"6"	"0"	"0"	"0"	"0"	"282"	"0"	"1"	"189"	"123"	"61"	"6"	"18"	"671"	"57"	"0"	"2395"	"38"	"968"	"68"	"0"	"1486"	"1080"	"2249"	"509"	"6"	"1"	"0"	"1"	"13"	"2"	"0"	"2"	"0"	"0"	"0"	"0"	"26"	"0"	"37"	"155"	"0"	"0"	"0"	"0"	"1178"	"551"	"26"	"576"	"569"	"388"	"0"	"867"	"163"	"0"	"3"	"33"	"0"	"813"	"1"	"0"	"0"	"0"	"0"	"1"	"0"	"0"	"2"	"0"	"48"	"4"	"27"	"1"	"50"	"84"	"15"	"4"	"0"	"0"	"0"	"0"	"0"	"0"	"740"	"200"	"779"	"1"	"12"	"269"	"634"	"1093"	"1750"	"342"	"8"	"427"	"1654"	"1649"	"12"	"497"	"4597"	"680"	"618"	"342"	"833"	"1"	"1619"	"1767"	"413"	"356"	"1009"	"169"	"1"	"4420"	"2"	"40"	"40"	"1"	"1094"	"104"	"475"	"50"	"297"	"7"	"988"	"72"	"346"	"18"	"6"	"555"	"778"	"1900"	"1543"	"9"	"15"	"19"	"465"	"47"	"38"	"4325"	"2"	"6"	"3039"	"1699"	"2567"	"402"	"32"	"39"	"22"	"0"	"0"	"0"	"1486"	"1221"	"17"	"940"	"0"	"0"	"3"	"1"	"2"	"0"	"959"	"0"	"82"	"0"	"2808"	"761"	"4"	"1"	"1463"	"223"	"416"	"199"	"6"	"0"	"118"	"0"	"0"	"2"	"9"	"1134"	"25"	"2347"	"1495"	"1110"	"1062"	"3"	"4"	"430"	"5"	"370"	"106"	"0"	"0"	"0"	"0"	"3095"	"433"	"3"	"1"	"106"	"292"	"8"	"1"	"3"	"40"	"270"	"27"	"2"	"477"	"16"	"0"	"0"	"2"	"345"	"1"	"63"	"348"	"83"	"1003"	"2"	"679"	"549"	"56"	"0"	"348"	"1929"	"0"	"177"	"200"	"552"	"592"	"478"	"449"	"1420"	"0"	"7"	"224"	"801"	"982"	"34"	"25"	"307"	"2"	"974"	"652"	"62"	"20"	"124"	"1622"	"1400"	"657"	"3567"	"1628"	"568"	"390"	"126"	"314"	"4"	"14"	"876"	"1"	"0"	"22"	"1001"	"759"	"956"	"3"	"336"	"47"	"293"	"4864"	"2241"	"148"	"27"	"0"	"1"	"13"	"708"	"408"	"137"	"226"	"1021"	"657"	"82"	"595"	"387"	"1559"	"666"	"581"	"695"	"1439"	"1182"	"56"	"0"	"57"	"1"	"12"	"9"	"220"	"18"	"283"	"656"	"400"	"2253"	"1250"	"531"	"1778"	"396"	"0"	"0"	"1350"	"1965"	"55"	"413"	"317"	"101"	"2005"	"933"	"57"	"61"	"644"	"4"	"14"	"0"	"1512"	"4"	"55"	"844"	"445"	"74"	"2"	"13"	"189"	"102"	"161"	"468"	"298"	"1274"	"149"	"249"	"228"	"560"	"243"	"418"	"89"	"71"	"8"	"3"	"3911"	"70"	"828"	"388"	"60"	"20"	"0"	"1"	"5"	"4"	"1"	"1"	"1003"	"1503"	"921"	"311"	"1845"	"76"	"5429"	"217"	"686"	"158"	"444"	"79"	"360"	"266"	"210"	"26"	"302"	"1169"	"91"	"0"	"907"	"1096"	"156"	"5"	"10"	"4052"	"3"	"2"	"1"	"0"	"901"	"4"	"60"	"999"	"216"	"2275"	"26"	"0"	"27"	"2927"	"914"	"1294"	"134"	"1"	"691"	"1812"	"2144"	"1048"	"917"	"826"	"614"	"145"	"126"	"0"	"16"	"728"	"102"	"36"	"52"	"89"	"1030"	"129"	"0"	"9"	"0"	"2"	"657"	"229"	"145"	"76"	"873"	"0"	"174"	"1038"	"226"	"769"	"1791"	"9338"	"2"	"1721"	"104"	"1534"	"410"	"2284"	"0"	"340"	"686"	"266"	"2"	"1"	"10"	"3661"	"1978"	"97"	"1614"	"1627"	"728"	"4"	"385"	"9"	"503"	"1300"	"1"	"2415"	"8"	"0"	"0"	"0"	"0"	"1311"	"394"	"196"	"1024"	"3"	"35"	"23"	"50"	"1215"	"17"	"342"	"76"	"611"	"225"	"3"	"383"	"2813"	"1"	"2"	"520"	"31"	"0"	"0"	"11"	"244"	"909"	"123"	"2"	"5"	"18"	"85"	"166"	"194"	"3"	"2"	"0"	"0"	"0"	"0"	"0"	"0"	"0"	"0"	"53"	"7"	"471"	"1164"	"0"	"55"	"1260"	"390"	"0"	"403"	"2565"	"9"	"23"	"0"	"859"	"0"	"848"	"80"	"1"	"2"	"803"	"2606"	"209"	"10934"	"926"	"2902"	"413"	"529"	"18"	"0"	"0"	"0"	"1231"	"2"	"0"	"33"	"1"	"1"	"0"	"0"	"1"	"1740"	"1"	"2"	"0"	"0"	"0"	"0"	"0"	"104"	"1101"	"77"	"1"	"1"	"0"	"35"	"2"	"0"	"6"	"7"	"5"	"7"	"126"	"344"	"1"	"1075"	"1551"	"1557"	"779"	"346"	"1585"	"1546"	"622"	"0"	"0"	"224"	"106"	"99"	"787"	"7"	"395"	"649"	"556"	"3089"	"390"	"752"	"413"	"1312"	"2958"	"651"	"65"	"56"	"20"	"40"	"11"	"21"	"85"	"58"	"0"	"364"	"27"	"98"	"414"	"387"	"346"	"18"	"775"	"14"	"1591"	"394"	"415"	"215"	"124"	"657"	"13"	"764"	"25"	"0"	"0"	"0"	"1"	"0"	"0"	"161"	"1632"	"9"	"524"	"17"	"615"	"339"	"5139"	"2294"	"0"	"39"	"0"	"64"	"828"	"0"	"1344"	"30"	"1"	"146"	"104"	"1"	"3707"	"50"	"936"	"1"	"0"	"1312"	"426"	"1122"	"22"	"247"	"0"	"1"	"152"	"255"	"91"	"545"	"3647"	"585"	"22"	"51"	"0"	"0"	"23"	"156"	"657"	"6365"	"0"	"0"	"0"	"1048"	"1812"	"42"	"1"	"0"	"1"	"533"	"874"	"0"	"2"	"484"	"220"	"155"	"1348"	"3"	"1"	"88"	"2"	"162"	"802"	"26"	"0"	"11"	"3765"	"334"	"206"	"650"	"4"	"1196"	"320"	"2"	"3"	"45"	"0"	"284"	"627"	"228"	"188"	"1170"	"1"	"290"	"4341"	"247"	"1046"	"401"	"1"	"1173"	"673"	"17"	"300"	"670"	"560"	"1219"	"30"	"5"	"742"	"1"	"0"	"223"	"277"	"2626"	"1023"	"18"	"312"	"2"	"3160"	"3136"	"508"	"435"	"682"	"369"	"3378"	"1578"	"61"	"571"	"758"	"0"	"669"	"78"	"114"	"4"	"395"	"1192"	"65"	"197"	"17"	"3"	"420"	"3140"	"356"	"365"	"410"	"2"	"74"	"1008"	"388"	"241"	"2228"	"539"	"661"	"386"	"37"	"411"	"1375"	"1013"	"366"	"44"	"33"	"122"	"7058"	"299"	"20"	"5844"	"1100"	"269"	"470"	"15"	"36"	"292"	"1525"	"6894"	"34"	"7208"	"639"	"288"	"84"	"916"	"1220"	"145"	"343"	"808"	"577"	"1961"	"251"	"178"	"1000"	"2"	"2019"	"349"	"6"	"10"	"51"	"3378"	"995"	"38"	"4"	"1161"	"2285"	"19"	"411"	"1522"	"2112"	"609"	"1492"	"3392"	"73"	"493"	"369"	"11"	"485"	"584"	"74"	"2"	"436"	"105"	"658"	"0"	"0"	"2"	"832"	"1"	"123"	"1378"	"305"	"710"	"1683"	"6"	"2842"	"30"	"70"	"149"	"459"	"190"	"2181"	"2"	"144"	"0"	"0"	"97"	"1468"	"220"	"4670"	"129"	"1"	"3456"	"188"	"76"	"2"	"295"	"5"	"193"	"5"	"168"	"79"	"101"	"2511"	"1178"	"10"	"0"	"650"	"5"	"3358"	"154"	"285"	"17"	"979"	"1908"	"587"	"21"	"1239"	"185"	"90"	"272"	"0"	"3242"	"889"	"297"	"81"	"0"	"5"	"0"	"0"	"340"	"76"	"28"	"7"	"1140"	"70"	"283"	"0"	"318"	"324"	"24"	"689"	"4"	"0"	"27"	"728"	"31"	"99"	"36"	"19951"	"105"	"23820"	"41"	"229"	"145"	"214"	"109"	"66"	"5"	"1671"	"1237"	"0"	"848"	"287"	"673"	"1040"	"457"	"1045"	"1290"	"38"	"361"	"438"	"23"	"19"	"17"	"636"	"0"	"256"	"959"	"2976"	"1327"	"59"	"365"	"30"	"152"	"9"	"127"	"261"	"643"	"3518"	"11"	"43"	"0"	"334"	"0"	"902"	"238"	"1"	"127"	"858"	"1203"	"817"	"480"	"0"	"0"	"0"	"15"	"332"	"1085"	"245"	"1073"	"5"	"20"	"155"	"248"	"666"	"188"	"296"	"69"	"87"	"1542"	"1606"	"1"	"8"	"3194"	"29"	"860"	"10"	"605"	"0"	"1082"	"58"	"331"	"55"	"382"	"35"	"0"	"2204"	"2"	"245"	"577"	"268"	"939"	"616"	"1012"	"1010"	"13261"	"1295"	"72"	"0"	"17"	"0"	"0"	"0"	"20"	"5"	"204"	"1"	"0"	"0"	"693"	"318"	"0"	"1"	"1"	"0"	"176"	"3"	"35"	"26"	"25"	"75"	"202"	"12"	"66"	"7"	"51"	"37"	"4"	"21"	"896"	"642"	"818"	"785"	"2"	"126"	"924"	"3"	"1454"	"531"	"2503"	"21"	"168"	"995"	"40"	"22"	"434"	"102"	"1"	"798"	"3"	"300"	"1"	"16"	"0"	"0"	"0"	"0"	"304"	"773"	"107"	"752"	"6"	"698"	"298"	"0"	"3"	"1"	"12"	"1195"	"536"	"4"	"1"	"0"	"0"	"23"	"163"	"2"	"81"	"1366"	"28"	"389"	"118"	"152"	"12"	"21"	"3931"	"662"	"0"	"6"	"646"	"778"	"67"	"864"	"1"	"4900"	"5"	"2"	"425"	"444"	"0"	"0"	"10"	"1"	"86"	"24"	"8"	"1150"	"2281"	"1850"	"274"	"2183"	"11"	"254"	"240"	"17"	"24"	"11"	"41"	"190"	"1107"	"372"	"116"	"459"	"100"	"19"	"15"	"273"	"1847"	"0"	"1"	"0"	"0"	"29"	"1956"	"82"	"0"	"1070"	"584"	"3528"	"6"	"1"	"477"	"25"	"2"	"7330"	"2"	"46"	"2"	"3"	"2556"	"1"	"309"	"1120"	"69"	"248"	"4"	"4"	"4"	"321"	"264"	"286"	"0"	"5"	"0"	"2"	"702"	"0"	"4"	"2"	"0"	"3"	"749"	"4"	"1"	"5659"	"938"	"2917"	"8"	"45"	"28"	"45"	"15"	"5047"	"349"	"4322"	"0"	"0"	"170"	"460"	"1386"	"474"	"25"	"2104"	"0"	"7"	"34"	"3"	"561"	"731"	"643"	"1343"	"802"	"2601"	"532"	"0"	"0"	"3"	"0"	"303"	"1"	"2391"	"261"	"0"	"444"	"0"	"281"	"52"	"2"	"158"	"20"	"440"	"450"	"323"	"39"	"0"	"0"	"0"	"1"	"11"	"180"	"875"	"9"	"0"	"41"	"1"	"17"	"0"	"0"	"16"	"566"	"40"	"12"	"1035"	"2159"	"249"	"0"	"167"	"356"	"1248"	"2395"	"0"	"0"	"237"	"135"	"0"	"0"	"0"	"148"	"47"	"3609"	"85"	"44"	"899"	"4546"	"428"	"1"	"2319"	"2889"	"0"	"211"	"208"	"0"	"9"	"191"	"215"	"132"	"26"	"6"	"26"	"7"	"402"	"228"	"459"	"5513"	"53"	"409"	"314"	"2483"	"9569"	"519"	"327"	"345"	"1435"	"31"	"916"	"6885"	"1490"	"0"	"0"	"246"	"762"	"9688"	"10"	"2428"	"6"	"408"	"159"	"706"	"791"	"2604"	"3591"	"159"	"50"	"2046"	"0"	"1378"	"546"	"399"	"1777"	"431"	"1266"	"159"	"649"	"311"	"690"	"640"	"9"	"137"	"1"	"90"	"56"	"480"	"848"	"686"	"2028"	"182"	"6868"	"1153"	"483"	"168"	"624"	"4518"	"11"	"9"	"1055"	"790"	"368"	"546"	"667"	"264"	"87"	"856"	"1192"	"1"	"110"	"738"	"0"	"15"	"1952"	"9"	"2"	"7"	"44"	"60"	"1033"	"51"	"1"	"0"	"2"	"0"	"661"	"6"	"185"	"3"	"1823"	"38"	"520"	"2194"	"17"	"4"	"142"	"2494"	"50"	"1283"	"249"	"469"	"0"	"0"	"2"	"509"	"30"	"575"	"1357"	"231"	"932"	"1678"	"78"	"17"	"3"	"103"	"6693"	"41"	"2394"	"6"	"54"	"766"	"452"	"3522"	"128"	"974"	"0"	"1354"	"15"	"2"	"448"	"139"	"47"	"7"	"313"	"386"	"1"	"77"	"0"	"0"	"56"	"38"	"50"	"868"	"1442"	"635"	"361"	"5"	"1482"	"361"	"699"	"11"	"0"	"511"	"208"	"563"	"6"	"621"	"881"	"0"	"0"	"4"	"170"	"172"	"7"	"677"	"151"	"2893"	"941"	"249"	"0"	"9"	"0"	"15"	"58"	"113"	"126"	"9"	"28"	"173"	"447"	"2"	"1148"	"968"	"4633"	"0"	"1"	"0"	"101"	"214"	"190"	"182"	"263"	"6"	"732"	"470"	"337"	"0"	"0"	"592"	"1061"	"366"	"1048"	"445"	"704"	"78"	"96"	"0"	"26"	"46"	"0"	"1"	"550"	"4719"	"2997"	"5"	"72"	"98"	"112"	"0"	"0"	"133"	"497"	"22"	"488"	"1"	"996"	"1"	"73"	"202"	"18"	"383"	"2297"	"457"	"1067"	"512"	"0"	"0"	"501"	"0"	"0"	"0"	"2"	"0"	"11"	"0"	"3"	"0"	"0"	"1143"	"673"	"55"	"0"	"1550"	"0"	"0"	"777"	"0"	"2"	"0"	"2"	"0"	"0"	"6"	"0"	"0"	"0"	"0"	"1"	"898"	"3"	"342"	"140"	"124"	"535"	"205"	"203"	"0"	"2"	"0"	"0"	"0"	"0"	"0"	"0"	"0"	"0"	"0"	"1"	"964"	"1551"	"1134"	"90"	"7"	"14"	"342"	"0"	"739"	"898"	"99"	"605"	"228"	"700"	"80"	"0"	"307"	"411"	"2"	"2"	"40"	"0"	"0"	"0"	"220"	"407"	"2727"	"282"	"586"	"172"	"32"	"55"	"728"	"60"	"10456"	"8"	"3770"	"779"	"929"	"0"	"630"	"0"	"2408"	"164"	"1133"	"39"	"237"	"0"	"823"	"1822"	"17"	"0"	"32"	"472"	"114"	"1073"	"240"	"604"	"509"	"2282"	"1"	"821"	"1284"	"3"	"130"	"1"	"113"	"24"	"1418"	"77"	"202"	"516"	"11"	"535"	"5066"	"314"	"533"	"2"	"127"	"139"	"5"	"486"	"40"	"0"	"93"	"472"	"860"	"2930"	"4"	"10"	"0"	"20"	"7"	"241"	"27"	"1"	"53"	"501"	"2620"	"271"	"30"	"886"	"295"	"345"	"7"	"2084"	"281"	"427"	"354"	"23"	"1012"	"19"	"114"	"0"	"2574"	"338"	"209"	"684"	"8055"	"348"	"1"	"23"	"191"	"477"	"3"	"1856"	"0"	"106"	"1"	"1"	"790"	"181"	"348"	"278"	"49"	"521"	"0"	"3"	"4"	"4"	"7"	"1"	"2"	"2"	"1"	"14"	"285"	"129"	"617"	"1"	"0"	"9"	"1"	"324"	"11"	"122"	"55"	"1"	"0"	"0"	"1"	"7"	"0"	"48"	"888"	"635"	"217"	"0"	"345"	"168"	"179"	"942"	"1795"	"320"	"1763"	"1"	"238"	"37"	"169"	"200"	"477"	"932"	"878"	"22"	"280"	"492"	"153"	"955"	"36"	"494"	"42"	"8"	"135"	"3"	"1561"	"1992"	"7898"	"326"	"1088"	"1514"	"1"	"0"	"228"	"1"	"0"	"219"	"652"	"0"	"297"	"1"	"2"	"42"	"8"	"0"	"125"	"1505"	"1"	"0"	"55"	"611"	"566"	"450"	"250"	"756"	"2295"	"292"	"754"	"851"	"9"	"78"	"985"	"180"	"109"	"0"	"202"	"501"	"130"	"36"	"46"	"1133"	"14"	"1"	"437"	"1021"	"1787"	"1353"	"1300"	"242"	"57"	"1601"	"12316"	"236"	"1742"	"81"	"1"	"12681"	"57"	"58"	"0"	"0"	"1"	"0"	"0"	"59"	"239"	"3"	"10"	"119"	"29"	"2901"	"441"	"776"	"562"	"718"	"52"	"1510"	"2542"	"39"	"721"	"3"	"0"	"488"	"880"	"3455"	"763"	"377"	"474"	"1367"	"33"	"111"	"144"	"0"	"409"	"800"	"1247"	"2"	"869"	"962"	"6"	"54"	"95"	"13"	"63"	"94"	"492"	"390"	"328"	"3"	"5"	"240"	"0"	"6438"	"3598"	"0"	"4"	"1"	"2"	"9"	"321"	"163"	"783"	"614"	"57"	"130"	"476"	"1059"	"4"	"836"	"1"	"49"	"451"	"2275"	"3"	"5"	"121"	"2958"	"1399"	"3725"	"1"	"8"	"3"	"95"	"3"	"91"	"0"	"22"	"0"	"27"	"44"	"1"	"702"	"4"	"7"	"606"	"0"	"2"	"0"	"1467"	"185"	"268"	"108"	"3"	"308"	"1354"	"203"	"3"	"209"	"0"	"171"	"45"	"1814"	"785"	"2630"	"2193"	"2"	"2011"	"11"	"894"	"2"	"0"	"40"	"2057"	"14"	"1040"	"26"	"0"	"0"	"10"	"5"	"1054"	"4538"	"919"	"0"	"0"	"0"	"11"	"246"	"919"	"0"	"0"	"7"	"0"	"0"	"484"	"723"	"373"	"750"	"0"	"0"	"188"	"605"	"2352"	"1309"	"11"	"244"	"4"	"920"	"662"	"5"	"281"	"1721"	"16"	"3606"	"121"	"82"	"254"	"5326"	"19"	"331"	"1923"	"3888"	"2"	"185"	"0"	"1187"	"137"	"77"	"399"	"316"	"336"	"1340"	"1"	"0"	"7"	"35"	"476"	"115"	"122"	"0"	"1564"	"20"	"461"	"824"	"1027"	"1"	"1"	"3"	"388"	"1901"	"77"	"212"	"0"	"231"	"4"	"6"	"4"	"0"	"1"	"9"	"583"	"0"	"12"	"152"	"238"	"14"	"286"	"204"	"475"	"276"	"103"	"130"	"2"	"1815"	"1368"	"246"	"733"	"11"	"0"	"0"	"589"	"928"	"190"	"55"	"1"	"4"	"1248"	"519"	"904"	"1471"	"446"	"13890"	"0"	"0"	"0"	"1"	"33"	"51"	"120"	"22"	"3"	"289"	"14"	"0"	"0"	"141"	"727"	"1826"	"30"	"284"	"286"	"9"	"7"	"308"	"130"	"0"	"57"	"0"	"16"	"550"	"2411"	"138"	"932"	"1684"	"1574"	"2128"	"6"	"10"	"2"	"11"	"0"	"10393"	"639"	"266"	"0"	"1"	"15"	"25"	"95"	"115"	"26"	"0"	"753"	"37"	"264"	"644"	"1013"	"157"	"575"	"1034"	"1948"	"53"	"367"	"1425"	"323"	"979"	"2425"	"24"	"1"	"2298"	"489"	"575"	"1"	"643"	"1447"	"12"	"401"	"1085"	"662"	"1477"	"14"	"2321"	"3"	"97"	"426"	"955"	"108"	"124"	"1324"	"210"	"1189"	"5"	"450"	"363"	"648"	"315"	"4427"	"571"	"312"	"2223"	"53"	"998"	"464"	"48"	"394"	"229"	"436"	"672"	"761"	"991"	"434"	"80"	"4442"	"1442"	"0"	"192"	"62"	"1779"	"1308"	"528"	"58"	"2137"	"0"	"0"	"1"	"0"	"0"	"0"	"5"	"96"	"0"	"1"	"5"	"0"	"0"	"1"	"319"	"390"	"1437"	"3729"	"1609"	"2"	"1088"	"0"	"25"	"4"	"1907"	"41"	"412"	"1"	"2"	"4"	"1"	"1652"	"547"	"42"	"433"	"9"	"906"	"453"	"577"	"605"	"1887"	"71"	"2"	"26"	"2"	"199"	"323"	"15"	"3538"	"249"	"2"	"6"	"441"	"372"	"517"	"910"	"54"	"103"	"2081"	"184"	"50"	"0"	"0"	"300"	"485"	"1074"	"0"	"3"	"60"	"1351"	"1658"	"20"	"1"	"0"	"0"	"74"	"447"	"29"	"15"	"221"	"1183"	"3695"	"105"	"1"	"863"	"34"	"853"	"1748"	"275"	"127"	"318"	"795"	"19"	"1033"	"3"	"719"	"668"	"183"	"259"	"406"	"687"	"2"	"3"	"9060"	"41"	"4"	"767"	"71"	"541"	"1646"	"597"	"164"	"436"	"2412"	"1501"	"334"	"1821"	"1635"	"1890"	"11"	"0"	"96"	"82"	"136"	"934"	"37"	"203"	"7"	"377"	"7051"	"1854"	"378"	"381"	"29"	"299"	"140"	"148"	"187"	"128"	"50"	"148"	"54"	"565"	"6"	"330"	"311"	"2036"	"277"	"411"	"76"	"113"	"523"	"294"	"549"	"26"	"109"	"0"	"631"	"163"	"56"	"140"	"357"	"819"	"711"	"2140"	"594"	"9798"	"620"	"149"	"7"	"274"	"57"	"1"	"1122"	"38"	"879"	"16"	"58"	"3265"	"997"	"7"	"711"	"1"	"41"	"2976"	"3"	"1"	"1164"	"32"	"888"	"902"	"1934"	"0"	"2"	"4"	"0"	"66"	"1"	"0"	"1476"	"2106"	"524"	"12068"	"168"	"228"	"1493"	"525"	"2"	"1"	"13"	"5"	"0"	"74"	"2"	"6"	"5"	"110"	"98"	"10"	"1"	"3191"	"567"	"300"	"120"	"18"	"2"	"902"	"203"	"1265"	"3"	"6"	"57"	"0"	"14"	"10"	"77"	"563"	"23"	"12796"	"676"	"0"	"0"	"0"	"792"	"0"	"2"	"786"	"460"	"22"	"1"	"0"	"8"	"14"	"69"	"0"	"1"	"1"	"0"	"704"	"0"	"4"	"1023"	"236"	"217"	"0"	"0"	"0"	"12"	"5"	"6"	"282"	"6000"	"2"	"357"	"476"	"49"	"3"	"1969"	"10"	"0"	"523"	"1130"	"322"	"23"	"704"	"2"	"931"	"587"	"0"	"0"	"644"	"3"	"973"	"1236"	"4"	"3"	"25"	"2"	"137"	"89"	"883"	"216"	"0"	"1774"	"45"	"31"	"5"	"161"	"10"	"1027"	"4"	"344"	"458"	"33"	"2132"	"7"	"354"	"344"	"88"	"10"	"2"	"649"	"5"	"0"	"438"	"25"	"0"	"1346"	"1742"	"2"	"297"	"535"	"1238"	"758"	"72"	"0"	"11"	"155"	"324"	"692"	"797"	"1"	"4493"	"810"	"32"	"15"	"1"	"217"	"2"	"7"	"6"	"2"	"1"	"1427"	"1717"	"91"	"2406"	"100"	"1088"	"1"	"2"	"115"	"0"	"2"	"0"	"545"	"11376"	"3015"	"638"	"3336"	"61"	"0"	"973"	"0"	"513"	"0"	"866"	"1179"	"3417"	"80"	"360"	"370"	"227"	"1078"	"0"	"0"	"0"	"1"	"1073"	"30"	"11"	"112"	"248"	"2463"	"10"	"694"	"3505"	"851"	"26"	"18"	"19"	"842"	"932"	"0"	"0"	"0"	"3"	"22"	"0"	"709"	"915"	"84"	"1134"	"682"	"30"	"210"	"11"	"253"	"1"	"593"	"0"	"2"	"517"	"11"	"75"	"65"	"1744"	"419"	"683"	"2067"	"640"	"668"	"664"	"144"	"111"	"0"	"606"	"742"	"2189"	"481"	"1504"	"1564"	"4531"	"3223"	"9097"	"63"	"1270"	"251"	"17608"	"545"	"1717"	"2338"	"162"	"5"	"58"	"6"	"1184"	"2"	"92"	"121"	"1224"	"545"	"231"	"49"	"84"	"649"	"2223"	"1703"	"768"	"425"	"91"	"0"	"211"	"1002"	"303"	"230"	"3022"	"4"	"0"	"39"	"1051"	"4"	"1358"	"3"	"1095"	"74"	"1"	"0"	"6"	"551"	"238"	"192"	"181"	"15"	"1542"	"21"	"669"	"6"	"82"	"0"	"56"	"353"	"339"	"766"	"943"	"357"	"1037"	"9"	"0"	"629"	"542"	"21"	"18"	"3697"	"14"	"1137"	"16"	"319"	"411"	"18"	"866"	"2818"	"1317"	"32"	"0"	"854"	"50"	"782"	"728"	"47"	"296"	"1262"	"1786"	"665"	"20"	"3485"	"563"	"438"	"16"	"450"	"296"	"41"	"5380"	"1173"	"632"	"775"	"1041"	"0"	"0"	"3"	"2"	"407"	"399"	"274"	"364"	"3"	"89"	"6"	"8"	"9"	"0"	"425"	"13"	"12994"	"491"	"1"	"1"	"374"	"0"	"4473"	"4067"	"175"	"509"	"1098"	"0"	"6"	"62"	"661"	"1000"	"3746"	"171"	"3"	"1956"	"131"	"410"	"5386"	"0"	"1"	"10"	"1"	"210"	"160"	"349"	"4"	"1413"	"1"	"1"	"1"	"1316"	"92"	"12"	"1"	"1"	"93"	"7"	"1"	"1355"	"165"	"0"	"194"	"1"	"2"	"2"	"0"	"3"	"5"	"220"	"370"	"2197"	"0"	"17"	"8"	"3"	"5"	"424"	"1247"	"14"	"9"	"22"	"14411"	"33"	"21"	"56"	"1"	"1201"	"366"	"866"	"6"	"6"	"8"	"2"	"1"	"76"	"1195"	"8"	"5"	"85"	"36"	"18"	"5724"	"1120"	"16"	"1"	"0"	"1"	"1"	"81"	"2"	"115"	"1225"	"2776"	"317"	"2"	"0"	"2"	"0"	"68"	"53"	"381"	"0"	"1"	"16095"	"18251"	"269"	"713"	"772"	"1"	"245"	"1455"	"1"	"16"	"13"	"1648"	"1852"	"25"	"13"	"454"	"8158"	"16411"	"1376"	"641"	"9"	"431"	"1"	"1"	"284"	"715"	"78"	"668"	"2194"	"774"	"729"	"823"	"419"	"2133"	"391"	"5020"	"4152"	"2"	"147"	"725"	"1111"	"322"	"1"	"387"	"399"	"288"	"9133"	"328"	"23"	"84"	"195"	"193"	"5"	"12361"	"3852"	"2152"	"1833"	"0"	"0"	"2689"	"226"	"2814"	"74"	"83"	"3"	"64270"	"0"	"2"	"1"	"0"	"0"	"0"	"42"	"1380"	"0"	"1"	"1"	"1"	"3"	"0"	"39"	"0"	"1051"	"3193"	"10685"	"20000"	"3014"	"69"	"406"	"871"	"1"	"149"	"9"	"4"	"0"	"0"	"0"	"0"	"3"	"0"	"0"	"1549"	"278"	"0"	"1"	"93"	"22"	"989"	"6"	"1"	"6"	"37"	"0"	"3"	"889"	"0"	"1"	"0"	"0"	"0"	"2959"	"26"	"1"	"83"	"1232"	"179"	"3396"	"146"	"1821"	"46"	"601"	"1558"	"0"	"2"	"3"	"397"	"386"	"101"	"2999"	"170"	"2843"	"2809"	"830"	"768"	"431"	"1287"	"977"	"332"	"1001"	"128"	"199"	"276"	"391"	"4"	"207"	"1007"	"773"	"1178"	"3175"	"306"	"858"	"265"	"1576"	"23"	"29"	"18"	"183"	"410"	"1720"	"262"	"1494"	"8"	"1248"	"53"	"41"	"148"	"11"	"14"	"377"	"11"	"19"	"303"	"5"	"0"	"0"	"122"	"2391"	"196"	"1399"	"15"	"815"	"16"	"3"	"1"	"4"	"3"	"46"	"17"	"0"	"16"	"0"	"214"	"109"	"47"	"1493"	"1"	"2"	"659"	"381"	"9"	"448"	"159"	"323"	"35"	"0"	"8"	"375"	"0"	"4"	"0"	"8699"	"1414"	"0"	"1"	"163"	"17"	"1150"	"161"	"52"	"210"	"237"	"0"	"59"	"152"	"9"	"139"	"1156"	"14758"	"85"	"0"	"2"	"623"	"2"	"0"	"1"	"282"	"105"	"433"	"2"	"0"	"321"	"3228"	"400"	"8"	"1314"	"1545"	"1133"	"1135"	"355"	"2273"	"465"	"0"	"0"	"63"	"0"	"62"	"8"	"947"	"513"	"3"	"1810"	"0"	"0"	"17"	"1"	"1"	"2"	"0"	"0"	"0"	"0"	"37"	"106"	"0"	"0"	"0"	"94"	"0"	"0"	"0"	"17"	"0"	"0"	"37"	"434"	"10"	"894"	"2"	"0"	"4"	"7"	"0"	"0"	"1"	"179"	"20"	"230"	"1028"	"0"	"0"	"1"	"2"	"996"	"0"	"2"	"0"	"1108"	"377"	"637"	"439"	"988"	"150"	"1"	"12"	"1"	"10"	"4340"	"3061"	"3"	"540"	"35"	"73"	"2"	"0"	"267"	"1"	"0"	"3"	"527"	"2237"	"15022"	"4"	"1845"	"1638"	"145"	"230"	"702"	"610"	"0"	"1"	"677"	"0"	"0"	"132"	"0"	"40"	"668"	"571"	"1289"	"10"	"0"	"592"	"958"	"1"	"2"	"4"	"211"	"124"	"157"	"2"	"5"	"2464"	"11"	"415"	"187"	"23"	"23"	"816"	"476"	"1986"	"2279"	"2315"	"3391"	"32"	"1036"	"348"	"301"	"164"	"1"	"556"	"3"	"100"	"386"	"52"	"0"	"567"	"0"	"2692"	"1527"	"763"	"42"	"2051"	"1032"	"411"	"195"	"185"	"223"	"23"	"212"	"10"	"8"	"1282"	"16"	"67"	"497"	"8542"	"1835"	"680"	"342"	"144"	"146"	"123"	"539"	"0"	"537"	"1553"	"412"	"0"	"119"	"465"	"139"	"2"	"538"	"83"	"836"	"1577"	"190"	"319"	"220"	"144"	"1700"	"621"	"111"	"777"	"86"	"344"	"1"	"16"	"167"	"41"	"14"	"16"	"0"	"8"	"1420"	"756"	"776"	"685"	"465"	"405"	"3506"	"1369"	"2"	"813"	"1282"	"2119"	"6"	"2"	"33"	"1"	"20"	"492"	"3172"	"17"	"34"	"130"	"4"	"74"	"0"	"3"	"2"	"3101"	"500"	"1034"	"1021"	"598"	"1771"	"10"	"0"	"8432"	"25"	"488"	"678"	"624"	"5"	"9"	"0"	"5"	"13"	"4"	"3"	"2"	"4"	"1"	"0"	"0"	"0"	"7"	"3"	"1"	"1"	"6"	"3"	"16"	"1404"	"2"	"1064"	"120"	"1109"	"712"	"33"	"852"	"58"	"3222"	"2714"	"20"	"117"	"83"	"617"	"0"	"147"	"642"	"6"	"248"	"2592"	"940"	"1719"	"0"	"671"	"1819"	"1270"	"1050"	"145"	"39"	"2"	"495"	"884"	"743"	"344"	"0"	"342"	"640"	"523"	"9106"	"258"	"2838"	"14121"	"200"	"2"	"1058"	"6"	"1"	"2011"	"3694"	"2"	"557"	"2170"	"1032"	"15"	"1761"	"616"	"2573"	"579"	"138"	"562"	"957"	"205"	"9"	"4"	"824"	"62"	"2"	"12378"	"1583"	"356"	"2582"	"73"	"582"	"767"	"1783"	"612"	"599"	"1"	"0"	"38"	"586"	"2213"	"729"	"0"	"0"	"246"	"275"	"3"	"1218"	"486"	"480"	"41"	"92"	"422"	"151"	"663"	"405"	"667"	"429"	"291"	"964"	"98"	"0"	"488"	"2152"	"12"	"2239"	"1"	"24"	"118"	"12"	"0"	"0"	"0"	"421"	"1125"	"2"	"367"	"964"	"712"	"372"	"3040"	"1"	"949"	"738"	"3"	"0"	"0"	"5"	"0"	"14"	"0"	"139"	"5"	"709"	"1409"	"2950"	"1208"	"7797"	"4068"	"0"	"1787"	"1820"	"6"	"2229"	"985"	"5316"	"2"	"552"	"785"	"3432"	"8340"	"0"	"2010"	"2"	"2369"	"505"	"4297"	"2"	"18"	"1"	"0"	"655"	"1871"	"2"	"0"	"964"	"1137"	"74"	"24"	"581"	"1"	"371"	"245"	"390"	"2"	"441"	"4450"	"42"	"585"	"0"	"1550"	"925"	"380"	"41"	"21"	"645"	"3892"	"311"	"32"	"2"	"0"	"107"	"1324"	"115"	"1586"	"2"	"537"	"2258"	"621"	"831"	"300"	"4120"	"2060"	"573"	"1051"	"620"	"580"	"2618"	"279"	"2655"	"259"	"0"	"222"	"2081"	"199"	"47"	"0"	"275"	"878"	"116"	"4544"	"7"	"1136"	"294"	"632"	"1"	"17"	"290"	"1047"	"0"	"256"	"1496"	"536"	"284"	"1363"	"22"	"17"	"16"	"2116"	"298"	"6068"	"21"	"1149"	"1109"	"983"	"584"	"221"	"3"	"5"	"8073"	"377"	"1920"	"748"	"1188"	"124"	"5842"	"916"	"66"	"87"	"8"	"6"	"0"	"1"	"0"	"893"	"397"	"906"	"716"	"14"	"719"	"622"	"1700"	"822"	"13"	"3"	"0"	"384"	"0"	"1370"	"243"	"291"	"0"	"692"	"456"	"1209"	"139"	"794"	"1857"	"2170"	"710"	"0"	"95"	"768"	"13085"	"2024"	"744"	"3161"	"1527"	"668"	"274"	"1486"	"6"	"43"	"147"	"2228"	"533"	"45"	"50"	"1157"	"27941"	"5"	"639"	"54584"	"3"	"26"	"581"	"2"	"5"	"1856"	"155"	"1633"	"17"	"1129"	"0"	"149"	"1200"	"469"	"5"	"1"	"17"	"0"	"271"	"77"	"77"	"1"	"4394"	"1"	"921"	"67"	"56"	"0"	"636"	"203"	"1760"	"0"	"106"	"1"	"59"	"3245"	"537"	"2663"	"743"	"19"	"2736"	"0"	"1"	"1"	"0"	"117"	"669"	"6"	"0"	"0"	"257"	"5"	"0"	"4"	"174"	"1248"	"406"	"341"	"1069"	"1499"	"329"	"133"	"2683"	"318"	"10"	"25"	"0"	"63"	"2753"	"790"	"564"	"701"	"349"	"2"	"22"	"2"	"3"	"14"	"323"	"113"	"22"	"363"	"1993"	"6"	"1032"	"0"	"3442"	"174"	"3"	"259"	"240"	"1"	"7078"	"137"	"926"	"9866"	"12693"	"12"	"802"	"1252"	"145"	"182"	"110"	"0"	"1"	"723"	"624"	"525"	"237"	"686"	"90"	"4"	"1"	"178"	"69"	"265"	"0"	"2"	"1872"	"0"	"0"	"1703"	"9"	"1006"	"982"	"420"	"761"	"1950"	"1056"	"1"	"0"	"3014"	"12"	"1962"	"959"	"705"	"616"	"5"	"15"	"2227"	"121"	"699"	"62"	"131"	"710"	"17"	"706"	"291"	"869"	"26"	"851"	"22"	"22"	"26"	"45"	"31"	"4"	"1"	"451"	"692"	"359"	"1935"	"8125"	"9"	"719"	"0"	"2"	"0"	"0"	"0"	"1"	"1113"	"3"	"0"	"14"	"1"	"0"	"1"	"0"	"0"	"0"	"0"	"214"	"259"	"2337"	"3"	"1"	"41"	"1266"	"167"	"0"	"570"	"718"	"728"	"16"	"493"	"117"	"2"	"8"	"160"	"140"	"370"	"1866"	"0"	"920"	"85"	"473"	"199"	"116"	"1"	"10"	"3"	"403"	"167"	"482"	"1002"	"170"	"0"	"619"	"661"	"27"	"0"	"0"	"0"	"475"	"160"	"83"	"1471"	"899"	"358"	"2"	"562"	"0"	"420"	"2483"	"103"	"19"	"863"	"573"	"2156"	"250"	"521"	"287"	"766"	"3"	"340"	"87"	"820"	"0"	"2"	"1"	"1"	"1"	"9"	"2"	"0"	"0"	"1"	"0"	"1379"	"953"	"205"	"417"	"2581"	"932"	"8"	"8"	"0"	"1"	"670"	"0"	"84"	"265"	"9480"	"335"	"41"	"34"	"10"	"237"	"276"	"1"	"269"	"1"	"296"	"158"	"498"	"1206"	"10"	"1"	"15"	"849"	"630"	"15"	"3"	"1338"	"1"	"2"	"7"	"108"	"0"	"0"	"2428"	"64"	"133"	"709"	"19475"	"22"	"846"	"24"	"3828"	"1441"	"573"	"6"	"4"	"248"	"788"	"343"	"739"	"638"	"14588"	"31"	"0"	"0"	"1"	"103"	"16"	"2"	"1"	"3"	"0"	"0"	"31"	"708"	"556"	"1536"	"1077"	"63"	"28"	"0"	"2"	"8"	"0"	"650"	"198"	"417"	"351"	"2"	"0"	"0"	"0"	"4268"	"403"	"0"	"1927"	"0"	"286"	"1"	"2065"	"0"	"3"	"5"	"384"	"1712"	"471"	"205"	"654"	"1"	"105"	"3566"	"397"	"78"	"25"	"2"	"2617"	"146"	"1221"	"626"	"2903"	"3551"	"922"	"366"	"267"	"504"	"14"	"1642"	"1559"	"614"	"1586"	"266"	"300"	"4127"	"726"	"522"	"0"	"6"	"59"	"777"	"5"	"206"	"85"	"2285"	"1280"	"727"	"2547"	"1906"	"113"	"6"	"1"	"9"	"0"	"0"	"2"	"1"	"865"	"1"	"321"	"2301"	"527"	"234"	"88"	"335"	"1266"	"120"	"419"	"502"	"539"	"4"	"136"	"2359"	"1"	"3948"	"2"	"199"	"688"	"5"	"14"	"130"	"444"	"8"	"3254"	"1901"	"3"	"82"	"33"	"2743"	"927"	"7"	"14"	"414"	"16"	"662"	"91"	"101"	"1816"	"535"	"72"	"1"	"1226"	"14"	"451"	"2356"	"2446"	"472"	"159"	"280"	"670"	"1"	"65"	"432"	"421"	"2"	"5"	"79"	"29"	"297"	"524"	"1279"	"10"	"21"	"153"	"250"	"1030"	"86"	"1064"	"5102"	"369"	"31"	"90"	"442"	"647"	"1490"	"447"	"372"	"0"	"5"	"997"	"0"	"16"	"3392"	"210"	"69"	"3"	"0"	"0"	"0"	"0"	"7"	"0"	"497"	"73"	"377"	"3"	"156"	"1279"	"41"	"136"	"2974"	"2"	"1"	"151"	"3270"	"645"	"4"	"31"	"9"	"883"	"243"	"781"	"257"	"67"	"0"	"1249"	"3452"	"303"	"1753"	"788"	"1352"	"559"	"962"	"68"	"1384"	"0"	"1"	"2"	"0"	"0"	"1242"	"417"	"858"	"566"	"5193"	"2146"	"20856"	"9"	"289"	"3923"	"222"	"43"	"2265"	"8996"	"227"	"898"	"3"	"2549"	"708"	"1563"	"2683"	"3"	"71"	"1847"	"5"	"10363"	"415"	"714"	"3"	"65"	"4"	"2"	"3"	"1"	"2"	"367"	"335"	"1"	"842"	"0"	"0"	"0"	"1671"	"109"	"65"	"1626"	"2"	"1"	"5"	"0"	"60"	"0"	"0"	"1"	"0"	"1"	"7"	"185"	"1"	"452"	"1176"	"1791"	"2890"	"4"	"9"	"1015"	"28"	"3"	"78"	"1257"	"1275"	"0"	"1276"	"2029"	"283"	"1151"	"18"	"0"	"3"	"29"	"0"	"0"	"3"	"36"	"31"	"2548"	"2018"	"611"	"215"	"192"	"2593"	"202"	"55"	"35"	"4566"	"178"	"1"	"102"	"1"	"1"	"940"	"1163"	"1156"	"800"	"139"	"57"	"309"	"10"	"4241"	"0"	"13"	"0"	"12884"	"629"	"67"	"186"	"35"	"385"	"15"	"79"	"659"	"437"	"611"	"2"	"614"	"1104"	"747"	"0"	"5"	"49"	"914"	"19"	"229"	"839"	"707"	"1992"	"484"	"209"	"2"	"322"	"1251"	"756"	"20"	"12"	"1"	"323"	"476"	"25780"	"29"	"0"	"699"	"370"	"1066"	"278"	"42"	"2"	"1804"	"685"	"155"	"3302"	"6278"	"210"	"320"	"21"	"76"	"292"	"0"	"0"	"578"	"52"	"39"	"45"	"2"	"18"	"3"	"1"	"3"	"436"	"5"	"2"	"0"	"280"	"1"	"3"	"2"	"2"	"1"	"826"	"214"	"80"	"464"	"4511"	"58"	"70"	"22"	"99"	"388"	"614"	"199"	"33"	"776"	"258"	"8"	"996"	"839"	"0"	"1570"	"1"	"69"	"818"	"0"	"0"	"0"	"1266"	"3"	"499"	"1416"	"2"	"0"	"154"	"474"	"240"	"12"	"449"	"4048"	"443"	"11473"	"28"	"0"	"0"	"1"	"0"	"6067"	"68"	"7"	"14969"	"1389"	"166"	"483"	"4"	"320"	"10355"	"4750"	"1872"	"3"	"32"	"80"	"0"	"54"	"0"	"392"	"32"	"7504"	"37"	"304"	"9"	"1820"	"768"	"176"	"5692"	"814"	"0"	"1"	"989"	"6"	"5451"	"6584"	"241"	"1"	"514"	"125"	"2"	"0"	"4"	"1539"	"21"	"157"	"704"	"129"	"0"	"2"	"2277"	"75"	"226"	"2"	"0"	"1210"	"4435"	"1571"	"926"	"693"	"662"	"4"	"2"	"1"	"0"	"2"	"2"	"1"	"22"	"109"	"779"	"11"	"452"	"971"	"9"	"376"	"6808"	"0"	"14"	"161"	"938"	"4"	"43"	"2"	"2733"	"3313"	"0"	"113"	"246"	"11"	"1060"	"242"	"936"	"5"	"6"	"0"	"0"	"2914"	"15924"	"1577"	"96"	"224"	"309"	"0"	"405"	"30"	"424"	"3"	"1048"	"1232"	"99"	"95"	"37"	"0"	"0"	"5"	"62"	"1"	"1"	"0"	"3"	"241"	"53"	"0"	"1"	"6"	"0"	"0"	"1857"	"12"	"125"	"33"	"5"	"1014"	"5"	"230"	"396"	"967"	"3020"	"396"	"898"	"1670"	"1033"	"703"	"713"	"191"	"866"	"46"	"583"	"1729"	"31"	"490"	"59"	"228"	"212"	"1919"	"744"	"546"	"360"	"141"	"72"	"23"	"77"	"976"	"135"	"789"	"367"	"1510"	"72"	"258"	"8"	"181"	"2"	"4"	"2"	"28"	"5"	"488"	"41"	"8"	"11"	"0"	"20"	"672"	"784"	"277"	"4"	"963"	"7"	"1023"	"2"	"7"	"81"	"1077"	"76"	"579"	"1081"	"246"	"3"	"1604"	"23"	"0"	"2399"	"644"	"0"	"983"	"752"	"2198"	"222"	"3"	"170"	"360"	"862"	"2150"	"1341"	"258"	"900"	"2061"	"154"	"266"	"89"	"2667"	"398"	"1828"	"370"	"109"	"928"	"75"	"1473"	"874"	"3901"	"655"	"328"	"0"	"85"	"14"	"7"	"661"	"91"	"14"	"33"	"425"	"313"	"345"	"156"	"554"	"3"	"104"	"1800"	"11"	"17"	"6893"	"161"	"45"	"231"	"809"	"1237"	"866"	"17"	"412"	"961"	"172"	"1900"	"549"	"45"	"66"	"14"	"54"	"275"	"458"	"6374"	"1"	"627"	"9691"	"12"	"16"	"26"	"141"	"2"	"494"	"444"	"1066"	"691"	"3215"	"476"	"635"	"357"	"628"	"137"	"27"	"5"	"75"	"101"	"43"	"6"	"524"	"3160"	"634"	"768"	"364"	"2714"	"674"	"12"	"3376"	"20"	"138"	"1033"	"1622"	"1462"	"171"	"2007"	"361"	"223"	"78"	"0"	"939"	"834"	"1290"	"93"	"1634"	"1493"	"645"	"1121"	"314"	"1348"	"9"	"2"	"457"	"709"	"0"	"0"	"32"	"394"	"431"	"14"	"0"	"0"	"24"	"322"	"1083"	"399"	"733"	"295"	"22"	"5064"	"10"	"168"	"203"	"506"	"15"	"0"	"79"	"0"	"1817"	"254"	"1262"	"24"	"2"	"81"	"78"	"1"	"192"	"82"	"591"	"3431"	"437"	"0"	"1"	"2001"	"41"	"1"	"1"	"0"	"453"	"24"	"1624"	"214"	"2"	"799"	"4"	"85"	"101"	"1"	"2"	"578"	"0"	"1"	"1048"	"125"	"312"	"195"	"1876"	"813"	"226"	"34"	"26"	"249"	"1993"	"68"	"0"	"0"	"3"	"45"	"6"	"3"	"1047"	"27"	"0"	"47"	"1323"	"175"	"1432"	"526"	"876"	"0"	"1690"	"965"	"413"	"2988"	"2903"	"0"	"0"	"0"	"182"	"11"	"0"	"0"	"0"	"2"	"8"	"198"	"243"	"517"	"38"	"340"	"171"	"1035"	"432"	"205"	"385"	"141"	"112"	"301"	"31"	"514"	"1222"	"873"	"333"	"364"	"20"	"1303"	"6212"	"189"	"667"	"2"	"2"	"9"	"130"	"1493"	"846"	"598"	"528"	"1"	"34"	"1"	"1"	"8481"	"1319"	"5"	"298"	"1578"	"2262"	"1"	"1034"	"492"	"149"	"953"	"98"	"380"	"0"	"3475"	"548"	"2165"	"337"	"23"	"120"	"1640"	"178"	"33"	"29"	"56"	"290"	"948"	"313"	"328"	"99"	"38"	"71"	"2278"	"0"	"2126"	"1930"	"1610"	"488"	"344"	"2"	"586"	"1"	"244"	"2790"	"667"	"99"	"417"	"1272"	"636"	"820"	"186"	"22"	"5"	"1654"	"1"	"1"	"23"	"609"	"147"	"331"	"750"	"400"	"565"	"2964"	"2499"	"1611"	"1465"	"615"	"25"	"0"	"0"	"460"	"7"	"1347"	"166"	"684"	"157"	"33"	"109"	"1"	"187"	"14"	"118"	"46"	"11"	"96"	"0"	"2"	"32"	"8"	"5"	"1"	"2"	"101"	"291"	"0"	"400"	"27"	"777"	"50"	"1"	"0"	"83"	"577"	"7"	"3364"	"2630"	"118"	"1289"	"892"	"2334"	"69"	"242"	"3033"	"1598"	"1321"	"1896"	"2688"	"1616"	"32"	"1281"	"4190"	"299"	"4567"	"1236"	"489"	"95"	"429"	"4829"	"3343"	"1142"	"176"	"10"	"8161"	"34360"	"466"	"945"	"1"	"0"	"1"	"135"	"89"	"30683"	"1814"	"2542"	"258"	"2202"	"78"	"824"	"3101"	"0"	"61"	"3295"	"13139"	"9152"	"16"	"387"	"6990"	"41"	"2305"	"0"	"173"	"78"	"8"	"4"	"12"	"133"	"0"	"0"	"0"	"3"	"1"	"4"	"0"	"30"	"2215"	"256"	"586"	"57"	"53"	"130"	"1"	"1779"	"1501"	"88"	"0"	"17"	"2195"	"9"	"14"	"680"	"583"	"3690"	"72"	"42"	"189"	"21067"	"0"	"70"	"8968"	"5351"	"2824"	"363"	"168"	"834"	"2232"	"872"	"848"	"5158"	"1899"	"1518"	"0"	"0"	"1"	"165"	"1"	"187"	"3"	"1089"	"440"	"1610"	"304"	"824"	"1"	"18"	"0"	"1715"	"172"	"2411"	"95"	"1441"	"68"	"661"	"2"	"11"	"769"	"101"	"386"	"697"	"11"	"86"	"76"	"0"	"0"	"4057"	"590"	"680"	"829"	"2289"	"874"	"1696"	"277"	"596"	"1223"	"510"	"1244"	"251"	"74"	"1"	"1"	"0"	"433"	"0"	"1781"	"230"	"10"	"43"	"0"	"41"	"4"	"0"	"210"	"1593"	"3159"	"2418"	"193"	"442"	"731"	"435"	"190"	"0"	"2629"	"287"	"6765"	"2"	"611"	"1"	"759"	"0"	"600"	"2825"	"151"	"67"	"18381"	"95"	"65"	"0"	"13"	"425"	"71"	"152"	"182"	"231"	"1234"	"1861"	"77"	"2"	"3"	"1"	"0"	"0"	"1202"	"1327"	"780"	"876"	"976"	"2136"	"483"	"391"	"2108"	"5073"	"1432"	"0"	"963"	"760"	"409"	"1956"	"213"	"65"	"347"	"2"	"356"	"1309"	"3574"	"5747"	"1866"	"240"	"1484"	"1579"	"6267"	"1053"	"2325"	"22"	"1611"	"313"	"3953"	"38"	"104"	"319"	"646"	"431"	"139"	"2974"	"4221"	"131"	"682"	"438"	"1369"	"17"	"0"	"122"	"271"	"1"	"201"	"1"	"0"	"647"	"42"	"30"	"0"	"667"	"46"	"455"	"265"	"730"	"703"	"426"	"9"	"54"	"17"	"3"	"801"	"614"	"1630"	"618"	"824"	"200"	"579"	"1883"	"36"	"17"	"806"	"0"	"0"	"1"	"0"	"1312"	"1"	"0"	"0"	"0"	"4"	"8"	"27"	"186"	"152"	"1"	"774"	"0"	"0"	"0"	"8"	"1688"	"8"	"0"	"168"	"59"	"112"	"26"	"584"	"1"	"0"	"99"	"120"	"526"	"2"	"0"	"3935"	"3686"	"3887"	"115"	"1388"	"5"	"124"	"1404"	"379"	"27"	"1223"	"958"	"2"	"416"	"2524"	"197"	"248"	"559"	"5"	"2"	"0"	"1"	"1687"	"2"	"2"	"4"	"8"	"89"	"5137"	"102"	"446"	"950"	"118"	"151"	"3"	"277"	"16"	"195"	"5"	"676"	"359"	"58"	"599"	"325"	"3"	"7"	"1060"	"2489"	"25"	"0"	"19"	"6"	"270"	"20"	"2209"	"664"	"3"	"4521"	"1"	"1882"	"595"	"1596"	"1"	"0"	"0"	"0"	"0"	"0"	"0"	"0"	"0"	"0"	"0"	"0"	"0"	"0"	"0"	"0"	"0"	"0"	"0"	"0"	"0"	"0"	"1"	"0"	"0"	"1"	"0"	"18"	"3886"	"1574"	"5752"	"507"	"5314"	"4"	"601"	"3094"	"1756"	"8"	"39"	"34"	"1101"	"1446"	"1"	"2015"	"75"	"1453"	"214"	"0"	"0"	"0"	"0"	"0"	"0"	"0"	"3713"	"32"	"626"	"1292"	"2005"	"845"	"159"	"327"	"710"	"99"	"374"	"0"	"3"	"1616"	"1243"	"3"	"15368"	"628"	"215"	"279"	"355"	"23"	"15"	"3121"	"86"	"583"	"203"	"1"	"0"	"0"	"1"	"0"	"1"	"481"	"441"	"819"	"942"	"219"	"3921"	"1963"	"6"	"2"	"264"	"2140"	"2032"	"2833"	"375"	"41"	"0"	"164"	"9"	"2599"	"0"	"7"	"11"	"570"	"1565"	"1900"	"9"	"1"	"20"	"892"	"454"	"394"	"429"	"64"	"1385"	"352"	"384"	"1079"	"2563"	"116"	"3410"	"533"	"223"	"548"	"771"	"474"	"941"	"2273"	"25"	"388"	"982"	"413"	"3"	"33"	"18"	"25"	"25"	"23"	"144"	"4"	"1849"	"1192"	"2"	"0"	"26"	"60"	"210"	"3"	"32"	"2613"	"161"	"0"	"607"	"4"	"0"	"0"	"0"	"0"	"1"	"0"	"3180"	"2162"	"1191"	"943"	"2584"	"231"	"111"	"1253"	"59"	"611"	"67"	"8"	"29"	"4"	"6652"	"0"	"227"	"16"	"821"	"18"	"801"	"5029"	"10"	"53"	"255"	"530"	"1839"	"5476"	"2449"	"88"	"59"	"1089"	"700"	"1"	"0"	"3620"	"732"	"141"	"723"	"4924"	"26"	"129"	"5512"	"55"	"1"	"6"	"365"	"360"	"0"	"333"	"1227"	"204"	"33"	"418"	"48"	"242"	"2130"	"106"	"0"	"17"	"15"	"426"	"9009"	"1261"	"1"	"430"	"209"	"8591"	"0"	"1419"	"1"	"1220"	"1506"	"179"	"5"	"2206"	"152"	"33"	"1556"	"174"	"197"	"137"	"9"	"468"	"1"	"3853"	"3654"	"179"	"19305"	"760"	"562"	"1587"	"1020"	"25"	"790"	"1509"	"5446"	"103"	"102"	"36"	"314"	"561"	"3671"	"778"	"1256"	"530"	"1679"	"37"	"4"	"412"	"2716"	"2125"	"803"	"1616"	"7472"	"849"	"316"	"1"	"1"	"928"	"2515"	"3515"	"179"	"881"	"2810"	"4685"	"355"	"20720"	"270"	"1275"	"942"	"536"	"3539"	"1117"	"4"	"8"	"167"	"4021"	"2168"	"6"	"0"	"5651"	"1248"	"1067"	"53"	"535"	"0"	"3445"	"1028"	"38"	"14"	"2537"	"20"	"227"	"178"	"1233"	"3242"	"112"	"8585"	"2507"	"1077"	"3397"	"3695"	"334"	"4611"	"4102"	"993"	"291"	"6"	"2235"	"1"	"1119"	"2"	"630"	"122"	"4597"	"107"	"10"	"572"	"153"	"1712"	"113"	"2231"	"14"	"366"	"1"	"4"	"5047"	"856"	"2"	"1"	"19"	"116"	"33"	"3"	"3893"	"474"	"852"	"1"	"0"	"0"	"9"	"1"	"0"	"34"	"3"	"20"	"99"	"3"	"3"	"7"	"10"	"13"	"7"	"1979"	"0"	"1"	"577"	"1"	"0"	"0"	"1"	"1726"	"1953"	"393"	"599"	"1"	"1315"	"23"	"0"	"0"	"0"	"0"	"0"	"0"	"654"	"1"	"16"	"16"	"26"	"2"	"242"	"1836"	"19244"	"277"	"2"	"1949"	"872"	"0"	"8"	"20288"	"374"	"47"	"6"	"11"	"0"	"297"	"2656"	"6"	"9"	"270"	"206"	"777"	"4"	"0"	"0"	"1"	"0"	"3692"	"1088"	"479"	"4541"	"392"	"23"	"106"	"9"	"84"	"2300"	"0"	"0"	"0"	"0"	"0"	"2036"	"0"	"8"	"2"	"2"	"4"	"0"	"0"	"3029"	"1"	"0"	"2"	"2678"	"49"	"1"	"186"	"12"	"1371"	"5"	"1"	"0"	"1025"	"27"	"0"	"5"	"16845"	"14"	"2077"	"814"	"675"	"7"	"6"	"2"	"0"	"1"	"0"	"0"	"0"	"0"	"0"	"362"	"3"	"36"	"588"	"2"	"0"	"7"	"0"	"0"	"0"	"0"	"0"	"126"	"67"	"57"	"5"	"119"	"1"	"0"	"1"	"0"	"765"	"241"	"376"	"1"	"116"	"443"	"17"	"2"	"4"	"11"	"0"	"0"	"9"	"6"	"0"	"0"	"0"	"0"	"0"	"1"	"0"	"0"	"0"	"9"	"0"	"135"	"0"	"0"	"0"	"0"	"0"	"0"	"0"	"1"	"1040"	"670"	"169"	"4"	"814"	"106"	"580"	"637"	"15"	"5"	"4"	"1"	"2"	"1638"	"4"	"1279"	"1"	"1"	"28010"	"22"	"5"	"0"	"0"	"1067"	"0"	"0"	"44"	"483"	"316"	"12"	"0"	"10"	"390"	"25"	"24"	"3"	"14"	"86"	"0"	"7810"	"0"	"0"	"0"	"1454"	"40702"	"1937"	"228"	"187"	"833"	"0"	"497"	"203"	"89"	"85"	"6"	"388"	"24"	"2098"	"686"	"62"	"4"	"782"	"157"	"230"	"0"	"226"	"1"	"15276"	"423"	"596"	"31"	"185"	"4"	"1574"	"79"	"314"	"433"	"248"	"14"	"295"	"3934"	"0"	"0"	"1"	"0"	"124"	"6"	"1198"	"561"	"21"	"1"	"870"	"1612"	"1"	"3"	"0"	"71133"	"2"	"0"	"86"	"0"	"94"	"2064"	"137"	"334"	"12814"	"807"	"1160"	"845"	"4168"	"121"	"78"	"49"	"112"	"24"	"10287"	"167"	"489"	"0"	"1575"	"4836"	"334"	"971"	"11774"	"132"	"7"	"1214"	"611"	"2"	"2137"	"1306"	"0"	"8819"	"17591"	"3"	"279"	"4"	"906"	"1"	"2509"	"952"	"24"	"2"	"200"	"5"	"265"	"11"	"45"	"2"	"542"	"9319"	"9"	"695"	"2"	"0"	"103"	"6"	"0"	"49"	"346"	"2771"	"1966"	"1371"	"415"	"1801"	"11233"	"39"	"0"	"185"	"290"	"0"	"69"	"54"	"506"	"1070"	"1948"	"169"	"5752"	"779"	"578"	"0"	"10997"	"272"	"568"	"17"	"352"	"325"	"461"	"5"	"8"	"0"	"0"	"0"	"2567"	"0"	"429"	"3002"	"446"	"1106"	"5"	"2"	"1"	"7"	"2541"	"135"	"11"	"527"	"1"	"0"	"11"	"1108"	"221"	"0"	"712"	"419"	"202"	"305"	"1"	"776"	"1013"	"203"	"189"	"11591"	"0"	"0"	"4131"	"274"	"2"	"115"	"2"	"0"	"0"	"9763"	"2427"	"2"	"117"	"4"	"43"	"137"	"1103"	"3410"	"1510"	"1"	"3"	"4"	"4"	"122"	"2"	"0"	"13"	"50"	"568"	"26"	"19"	"7"	"5329"	"508"	"0"	"0"	"3360"	"0"	"69"	"1708"	"4"	"55"	"59"	"1364"	"280"	"1378"	"85"	"1"	"166"	"27"	"1"	"17"	"471"	"1038"	"1"	"2596"	"41"	"67"	"45"	"98"	"1867"	"2899"	"90"	"2299"	"502"	"2"	"0"	"741"	"4"	"205"	"1814"	"421"	"227"	"1"	"0"	"174"	"2"	"1644"	"1596"	"15"	"4"	"851"	"0"	"763"	"77"	"184"	"0"	"0"	"9"	"52"	"2879"	"2"	"39"	"322"	"1531"	"5"	"84"	"12"	"1780"	"0"	"2"	"319"	"2"	"0"	"70"	"0"	"16"	"55"	"20"	"0"	"21"	"0"	"1"	"1"	"1"	"2"	"53"	"10"	"2"	"0"	"149"	"5"	"0"	"1"	"184"	"4"	"0"	"0"	"0"	"7"	"0"	"5"	"35"	"127"	"7"	"0"	"2"	"205"	"5"	"0"	"4"	"158"	"2"	"6"	"2"	"1"	"0"	"8"	"1"	"20"	"34"	"6"	"564"	"3"	"0"	"538"	"0"	"131541"	"18763"	"13"	"23237"	"65142"	"0"	"3044"	"0"	"8640"	"160"	"99"	"37190"	"7593"	"35366"	"15426"	"650"	"2237"	"4481"	"0"	"4010"	"2"	"899"	"1450"	"2"	"464"	"50"	"3235"	"13"	"556"	"12"	"963"	"1158"	"206"	"2"	"1210"	"750"	"20402"	"147"	"1952"	"1738"	"1344"	"2795"	"5941"	"1"	"40"	"13775"	"28"	"2"	"0"	"503"	"0"	"105"	"0"	"0"	"71"	"0"	"61"	"78"	"4"	"302"	"1205"	"2"	"148"	"1338"	"61"	"0"	"0"	"817"	"1832"	"59"	"39"	"10"	"5"	"45"	"36"	"11"	"1"	"4"	"103"	"0"	"52"	"119"	"4048"	"5"	"1"	"4"	"9"	"7936"	"1594"	"1970"	"1758"	"0"	"15"	"93"	"1506"	"33439"	"9689"	"1374"	"5571"	"297"	"1"	"1790"	"2"	"3202"	"1"	"846"	"35"	"9"	"1"	"1627"	"93"	"2"	"3"	"2"	"97"	"1853"	"3212"	"3"	"2"	"672"	"165"	"79"	"18"	"8"	"135"	"216"	"0"	"0"	"12"	"7"	"18"	"59"	"240"	"397"	"476"	"81"	"0"	"3"	"765"	"10"	"57"	"1"	"42"	"12"	"1768"	"10"	"0"	"74"	"522"	"0"	"314"	"322"	"1375"	"541"	"74"	"8"	"2"	"17"	"1814"	"0"	"14"	"1"	"27"	"16"	"65"	"0"	"12"	"7594"	"97"	"2"	"2"	"71"	"22"	"1"	"1"	"45"	"124"	"200"	"0"	"1337"	"54"	"204"	"33"	"629"	"426"	"12"	"44"	"0"	"2"	"399"	"15"	"1353"	"163"	"3"	"144"	"333"	"94"	"1"	"3"	"47"	"0"	"6"	"139"	"20"	"0"	"6"	"2"	"3"	"75"	"0"	"60"	"937"	"217"	"37"	"0"	"141"	"14"	"2"	"2287"	"101"	"5"	"61"	"390"	"2"	"795"	"0"	"0"	"9"	"6"	"189"	"56"	"4"	"176"	"1908"	"223"	"0"	"306"	"2"	"3"	"0"	"16"	"56"	"29"	"0"	"0"	"3"	"3"	"8"	"35"	"551"	"16"	"53"	"256"	"0"	"3"	"76"	"28"	"11"	"4"	"10"	"83"	"278"	"285"	"577"	"42"	"1"	"3"	"350"	"0"	"4136"	"50"	"48"	"919"	"4"	"0"	"289"	"9"	"717"	"1"	"0"	"0"	"0"	"9"	"260"	"0"	"65"	"0"	"21"	"14"	"0"	"2"	"94"	"3"	"1"	"7"	"6"	"1"	"279"	"0"	"8"	"362"	"0"	"30"	"1"	"481"	"0"	"0"	"59"	"0"	"0"	"4"	"8"	"64"	"0"	"366"	"76"	"9"	"27"	"57"	"3"	"5"	"270"	"0"	"0"	"0"	"1"	"11"	"82"	"1"	"16"	"37"	"35"	"1"	"130"	"5"	"1"	"0"	"0"	"104"	"1"	"6"	"4"	"12"	"3"	"0"	"1"	"2"	"48"	"0"	"1"	"0"	"5"	"10"	"7"	"10"	"3"	"0"	"2"	"1"	"0"	"0"	"0"	"2"	"0"	"63"	"4"	"0"	"3"	"35"	"0"	"8"	"27"	"1"	"68"	"0"	"3"	"1"	"0"	"1"	"5"	"36"	"0"	"6"	"10"	"1"	"3"	"36"	"1"	"0"	"2"	"0"	"3"	"1"	"8"	"441"	"122"	"15"	"3"	"311"	"6"	"117"	"0"	"299"	"1"	"0"	"11"	"1759"	"9"	"0"	"170"	"1006"	"46"	"56"	"38"	"115"	"28"	"39"	"133"	"53"	"91"	"23"	"4"	"57"	"0"	"40"	"129"	"10"	"263"	"228"	"81"	"50"	"1"	"596"	"112"	"121"	"22"	"9"	"23"	"35"	"288"	"16"	"1272"	"167"	"77"	"146"	"299"	"371"	"1679"	"12"	"1676"	"201"	"387"	"7124"	"1204"	"9"	"10"	"1038"	"1338"	"2275"	"1397"	"68"	"541"	"1166"	"13"	"140"	"4"	"73"	"0"	"1"	"0"	"14"	"24"	"2"	"1"	"0"	"1"	"3"	"10"	"0"	"0"	"0"	"22"	"15"	"0"	"0"	"806"	"3"	"2"	"4"	"8"	"50"	"950"	"5"	"1"	"0"	"15"	"2"	"14"	"0"	"0"	"0"	"0"	"0"	"0"	"0"	"0"	"0"	"0"	"40"	"0"	"6"	"0"	"403"	"0"	"0"	"34"	"6"	"1"	"0"	"0"	"40"	"0"	"34"	"100"	"0"	"1"	"0"	"34"	"0"	"0"	"16"	"0"	"0"	"1"	"0"	"16"	"0"	"1"	"1"	"2"	"1"	"2"	"21"	"10"	"0"	"1"	"3"	"2"	"0"	"0"	"1"	"0"	"1"	"19"	"0"	"1"	"0"	"1"	"5"	"0"	"0"	"1"	"1"	"1"	"0"	"3"	"8"	"1"	"0"	"0"	"1"	"2"	"0"	"2"	"0"	"2"	"27"	"3"	"3"	"4"	"0"	"1"	"0"	"1"	"2"	"6"	"0"	"3"	"3"	"1772"	"451"	"2229"	"0"	"1772"	"611"	"5126"	"205"	"168"	"1528"	"870"	"11"	"837"	"4407"	"1908"	"4009"	"1280"	"656"	"2017"	"742"	"28"	"232"	"23"	"810"	"851"	"2799"	"886"	"860"	"171"	"1597"	"2552"	"416"	"333"	"147"	"109"	"219"	"747"	"2844"	"15065"	"49"	"0"	"7"	"6883"	"93"	"37"	"208"	"95"	"827"	"2"	"0"	"47"	"950"	"436"	"1191"	"782"	"256"	"285"	"12"	"8169"	"77"	"14"	"14"	"343"	"181"	"7295"	"226"	"90"	"357"	"87"	"2033"	"6"	"348"	"113"	"2068"	"38"	"910"	"321"	"13"	"1106"	"84"	"1499"	"15040"	"2255"	"691"	"6"	"1834"	"502"	"349"	"18"	"5799"	"1691"	"209"	"11937"	"1757"	"629"	"1023"	"126"	"399"	"124"	"2109"	"212"	"1138"	"165"	"1133"	"414"	"1737"	"94"	"9418"	"12990"	"2"	"742"	"566"	"1469"	"20"	"17"	"2"	"5"	"84137"	"215"	"541"	"3892"	"88"	"133"	"12814"	"609"	"3469"	"350"	"5537"	"46"	"896"	"691"	"215"	"61"	"425"	"1"	"1766"	"2052"	"12486"	"3271"	"309"	"932"	"485"	"4895"	"3907"	"5157"	"1015"	"3673"	"8974"	"4025"	"0"	"1095"	"763"	"0"	"0"	"4417"	"2"	"11"	"2"	"1"	"1299"	"2"	"3"	"3"	"0"	"21"	"491"	"2199"	"26"	"0"	"2"	"2179"	"0"	"0"	"1"	"2"	"13064"	"2855"	"10"	"314"	"346"	"1570"	"200"	"1107"	"1"	"3321"	"63"	"54"	"58"	"20"	"11"	"595"	"830"	"127"	"378"	"115"	"1507"	"1434"	"204"	"1266"	"56"	"27"	"6"	"4"	"36"	"2"	"1498"	"5"	"580"	"56"	"965"	"39"	"2640"	"1826"	"232"	"193"	"4010"	"596"	"4076"	"579"	"2"	"24"	"30"	"0"	"1"	"2"	"0"	"0"	"0"	"5"	"2"	"1"	"0"	"0"	"1"	"1059"	"11"	"172"	"3350"	"48"	"7944"	"15"	"195"	"205"	"1428"	"24"	"1"	"147"	"20"	"1215"	"1431"	"45"	"2"	"7"	"13"	"797"	"73"	"45"	"471"	"89"	"10"	"71"	"1848"	"83"	"33"	"223"	"914"	"501"	"988"	"607"	"331"	"414"	"496"	"10539"	"4"	"2424"	"36"	"9"	"1"	"0"	"2"	"454"	"143"	"58"	"1"	"232"	"4"	"1"	"67"	"1144"	"109"	"317"	"0"	"2696"	"1582"	"1047"	"8"	"12"	"9"	"91"	"8"	"734"	"7344"	"813"	"1880"	"3221"	"1804"	"695"	"0"	"1"	"0"	"76"	"94"	"171"	"40"	"1032"	"3"	"70"	"1615"	"0"	"0"	"0"	"0"	"0"	"0"	"0"	"0"	"0"	"0"	"0"	"0"	"0"	"0"	"0"	"0"	"0"	"0"	"0"	"0"	"0"	"0"	"0"	"0"	"0"	"0"	"2150"	"145"	"134"	"506"	"1"	"23"	"0"	"639"	"1"	"284"	"52"	"370"	"9678"	"1421"	"0"	"0"	"0"	"0"	"0"	"0"	"0"	"0"	"0"	"0"	"0"	"0"	"0"	"0"	"1"	"0"	"0"	"0"	"3"	"1"	"1"	"0"	"1"	"0"	"0"	"3"	"0"	"90"	"3062"	"3065"	"190"	"1736"	"491"	"3"	"2"	"16"	"190"	"156"	"0"	"3199"	"3"	"4"	"3531"	"139"	"299"	"146"	"1"	"1659"	"4"	"2711"	"2"	"25"	"2603"	"0"	"0"	"0"	"1857"	"43"	"327"	"0"	"1"	"157"	"1111"	"4377"	"187"	"302"	"1"	"89"	"2"	"40"	"0"	"1"	"5"	"1242"	"3"	"111"	"1453"	"2484"	"2885"	"878"	"113"	"1"	"0"	"0"	"0"	"117"	"73"	"932"	"225"	"62"	"1425"	"298"	"0"	"1"	"2"	"1"	"0"	"261"	"408"	"670"	"798"	"893"	"479"	"149"	"571"	"1300"	"1236"	"425"	"98"	"251"	"288"	"25"	"12"	"14"	"3"	"33"	"1135"	"0"	"1"	"369"	"3948"	"1876"	"103"	"6390"	"4241"	"1768"	"4535"	"6"	"513"	"463"	"187"	"310"	"636"	"193"	"170"	"247"	"361"	"417"	"0"	"0"	"0"	"0"	"1"	"0"	"68"	"66"	"39"	"4840"	"657"	"2323"	"719"	"219"	"511"	"328"	"303"	"696"	"2025"	"0"	"0"	"1"	"1527"	"1377"	"3640"	"235"	"648"	"8"	"2"	"0"	"2850"	"26"	"817"	"1035"	"926"	"2476"	"1513"	"2202"	"47"	"0"	"2"	"1171"	"0"	"11"	"5795"	"476"	"81"	"69"	"496"	"174"	"0"	"2"	"0"	"1"	"11"	"1"	"0"	"496"	"731"	"278"	"434"	"53"	"31"	"32"	"36"	"1147"	"426"	"133"	"679"	"1585"	"756"	"2611"	"1017"	"1687"	"1148"	"7"	"642"	"3774"	"1463"	"237"	"194"	"3"	"1706"	"41"	"2364"	"854"	"2052"	"13"	"5993"	"2266"	"2168"	"199"	"137"	"1574"	"10"	"3"	"7"	"2"	"1"	"0"	"4"	"56"	"12"	"2"	"0"	"0"	"6"	"256"	"481"	"2343"	"6"	"2939"	"644"	"2346"	"1"	"2550"	"4160"	"0"	"0"	"0"	"4184"	"12"	"0"	"436"	"430"	"4465"	"936"	"1680"	"14"	"2"	"1"	"10"	"0"	"1419"	"1723"	"711"	"1377"	"990"	"1"	"0"	"15"	"1923"	"1"	"1"	"3"	"92"	"63"	"2"	"1"	"0"	"1436"	"6"	"0"	"947"	"0"	"1567"	"0"	"786"	"280"	"590"	"686"	"1510"	"1523"	"1662"	"1599"	"345"	"1258"	"193"	"28"	"273"	"289"	"1210"	"1963"	"1"	"2"	"0"	"1961"	"1"	"2465"	"4948"	"1381"	"0"	"0"	"0"	"101"	"0"	"1"	"49"	"18638"	"8858"	"14470"	"19153"	"13821"	"9568"	"2722"	"395"	"61"	"26"	"0"	"1740"	"281"	"3129"	"5892"	"3"	"690"	"1"	"23"	"0"	"33"	"1"	"0"	"0"	"0"	"6"	"3"	"766"	"1342"	"85"	"40"	"2751"	"285"	"544"	"414"	"10"	"1"	"1"	"453"	"1"	"2"	"0"	"513"	"11"	"0"	"0"	"7"	"3011"	"28"	"1635"	"4"	"1561"	"757"	"907"	"624"	"816"	"1123"	"287"	"3607"	"841"	"8407"	"17"	"1335"	"62"	"1429"	"7"	"62"	"17"	"0"	"0"	"1015"	"4024"	"1"	"0"	"1"	"0"	"2789"	"1636"	"5"	"5"	"0"	"4"	"1"	"2"	"13772"	"0"	"1"	"106"	"0"	"867"	"0"	"1855"	"0"	"2"	"2"	"628"	"0"	"0"	"2812"	"12"	"540"	"913"	"230"	"2618"	"0"	"0"	"4"	"91"	"16"	"56"	"1482"	"0"	"938"	"1207"	"1134"	"0"	"1"	"6182"	"2653"	"57"	"193"	"255"	"630"	"1461"	"2171"	"1266"	"6459"	"1160"	"32"	"357"	"0"	"2"	"0"	"0"	"699"	"0"	"0"	"1"	"221"	"4"	"3"	"1"	"17"	"27"	"2"	"0"	"286"	"1"	"1"	"1"	"0"	"44"	"0"	"1"	"19"	"0"	"0"	"0"	"0"	"37"	"14"	"1"	"2"	"0"	"56"	"0"	"250"	"1748"	"1"	"0"	"1"	"1"	"0"	"0"	"1124"	"3"	"0"	"1"	"11"	"133"	"7493"	"7"	"18"	"1916"	"1408"	"1763"	"2978"	"99"	"5187"	"2189"	"1516"	"183"	"52"	"3"	"6"	"3"	"0"	"0"	"122"	"7"	"2"	"2"	"1903"	"0"	"384"	"868"	"1168"	"5"	"0"	"4"	"61"	"2"	"0"	"0"	"123"	"3"	"0"	"0"	"0"	"0"	"0"	"2"	"0"	"31"	"676"	"7326"	"264"	"230"	"42"	"3"	"0"	"0"	"18"	"4"	"70"	"1391"	"0"	"0"	"2"	"2249"	"537"	"0"	"2343"	"1128"	"1"	"4"	"3859"	"0"	"2377"	"1573"	"6197"	"52"	"2503"	"0"	"0"	"0"	"6"	"1"	"1"	"2"	"0"	"959"	"48"	"103"	"94"	"12"	"10"	"0"	"2"	"1"	"0"	"0"	"3483"	"655"	"305"	"48"	"0"	"2"	"0"	"0"	"2"	"5"	"62"	"5"	"103"	"48"	"0"	"0"	"0"	"3906"	"47"	"0"	"2775"	"4"	"1"	"1"	"0"	"136"	"0"	"0"	"8"	"27"	"1071"	"6"	"1"	"0"	"0"	"2405"	"13"	"0"	"0"	"0"	"1"	"2426"	"0"	"547"	"820"	"94"	"0"	"6"	"0"	"233"	"17"	"46"	"1295"	"3239"	"16"	"0"	"2"	"1"	"0"	"5"	"34"	"1"	"1"	"0"	"2"	"1840"	"1085"	"1797"	"16"	"54"	"8"	"1"	"107"	"752"	"572"	"2238"	"2854"	"3727"	"18775"	"3771"	"2354"	"3142"	"1766"	"18"	"6363"	"4599"	"0"	"0"	"4"	"3"	"0"	"0"	"330"	"1"	"4"	"0"	"0"	"0"	"0"	"0"	"2"	"6"	"2"	"0"	"0"	"4"	"8"	"1"	"45"	"0"	"1"	"50"	"0"	"1"	"16"	"16"	"6"	"1"	"0"	"0"	"2"	"4"	"0"	"7"	"804"	"59"	"83"	"331"	"966"	"5645"	"1"	"2"	"0"	"6"	"0"	"5"	"4"	"1"	"27"	"0"	"2"	"0"	"48"	"67"	"0"	"0"	"4"	"1"	"0"	"0"	"0"	"117"	"0"	"2"	"1"	"0"	"90"	"29"	"23"	"1"	"3"	"3"	"518"	"0"	"0"	"86"	"1"	"11"	"10047"	"401"	"2749"	"0"	"0"	"103"	"0"	"0"	"1"	"2"	"3"	"0"	"0"	"6"	"0"	"7"	"2"	"5610"	"601"	"7"	"0"	"0"	"0"	"4"	"0"	"1"	"1"	"49"	"0"	"0"	"0"	"0"	"0"	"33"	"6"	"5"	"0"	"0"	"0"	"0"	"2"	"1"	"1"	"1137"	"9130"	"10"	"122"	"0"	"1"	"1"	"1"	"0"	"152"	"0"	"217"	"31"	"1"	"0"	"0"	"0"	"0"	"86"	"1"	"0"	"4"	"54"	"217"	"49"	"55"	"2"	"962"	"0"	"1"	"17"	"124"	"0"	"132"	"0"	"0"	"0"	"0"	"1"	"0"	"0"	"14"	"0"	"0"	"16"	"4"	"4315"	"3303"	"2759"	"5"	"1533"	"241"	"3175"	"10"	"5"	"13"	"3"	"22"	"8621"	"0"	"0"	"79"	"59"	"1233"	"686"	"4174"	"1396"	"1849"	"1192"	"528"	"0"	"1"	"0"	"0"	"0"	"0"	"0"	"0"	"3"	"0"	"58"	"204"	"4875"	"832"	"1"	"68"	"109"	"775"	"478"	"13"	"96"	"340"	"1"	"6"	"13"	"0"	"0"	"0"	"317"	"79"	"339"	"671"	"1"	"966"	"2647"	"5"	"2"	"301"	"0"	"83"	"0"	"0"	"0"	"0"	"0"	"0"	"0"	"4"	"21"	"0"	"1"	"0"	"0"	"1"	"54"	"0"	"4"	"1"	"0"	"0"	"2"	"8"	"1736"	"1645"	"4909"	"100"	"35"	"736"	"0"	"0"	"2"	"23"	"0"	"0"	"0"	"1"	"0"	"0"	"0"	"4917"	"3102"	"1"	"2107"	"12"	"527"	"81"	"9"	"378"	"1141"	"1512"	"1"	"20"	"856"	"1647"	"363"	"63"	"5"	"635"	"358"	"731"	"201"	"525"	"513"	"162"	"107"	"380"	"1"	"14"	"13777"	"540"	"42"	"624"	"1"	"214"	"710"	"2"	"2"	"0"	"0"	"0"	"0"	"0"	"1"	"13992"	"6"	"1"	"29"	"2"	"2"	"4"	"12"	"6"	"17691"	"4"	"13"	"34"	"442"	"544"	"288"	"980"	"585"	"210"	"1041"	"20901"	"711"	"0"	"1"	"93"	"190"	"13"	"46"	"18"	"13"	"6812"	"124"	"531"	"463"	"359"	"0"	"486"	"341"	"343"	"1418"	"0"	"41"	"0"	"0"	"0"	"0"	"1"	"0"	"0"	"0"	"0"	"0"	"1"	"0"	"0"	"1"	"609"	"1777"	"0"	"430"	"301"	"836"	"0"	"492"	"1"	"464"	"8766"	"142"	"2167"	"24"	"3"	"0"	"2"	"2"	"0"	"0"	"10"	"855"	"1"	"1476"	"281"	"26"	"889"	"89"	"3"	"0"	"2"	"0"	"0"	"0"	"401"	"305"	"648"	"43"	"1487"	"2157"	"610"	"96"	"6"	"6"	"0"	"0"	"2"	"0"	"2"	"4"	"2"	"0"	"3"	"3"	"0"	"10"	"5"	"392"	"2444"	"514"	"1"	"528"	"13"	"1683"	"3"	"3767"	"72"	"172"	"344"	"1139"	"1473"	"5"	"0"	"0"	"365"	"1827"	"13"	"258"	"999"	"1187"	"227"	"608"	"3"	"64"	"758"	"1032"	"1008"	"4"	"1"	"256"	"1324"	"0"	"0"	"481"	"63"	"1548"	"209"	"229"	"681"	"267"	"266"	"12"	"3085"	"385"	"700"	"11"	"529"	"51"	"770"	"315"	"488"	"779"	"181"	"4"	"38"	"1"	"103"	"2622"	"206"	"1562"	"1518"	"276"	"24"	"13260"	"1323"	"582"	"7908"	"38"	"154"	"6171"	"195"	"938"	"36"	"246"	"386"	"2"	"852"	"1183"	"312"	"1"	"227"	"203"	"47"	"781"	"23"	"531"	"323"	"607"	"1"	"623"	"1899"	"1252"	"10"	"688"	"180"	"746"	"533"	"725"	"2"	"83"	"521"	"2577"	"3"	"0"	"7"	"1164"	"5"	"281"	"499"	"508"	"145"	"427"	"355"	"1346"	"69"	"2"	"35"	"943"	"370"	"277"	"32"	"2"	"1"	"17"	"486"	"559"	"1974"	"14"	"2295"	"0"	"1"	"1"	"0"	"9"	"1"	"1"	"1012"	"303"	"0"	"144"	"1287"	"1161"	"456"	"349"	"5"	"886"	"0"	"313"	"450"	"0"	"323"	"829"	"619"	"158"	"1172"	"4"	"11"	"97"	"20"	"26"	"343"	"2428"	"4"	"1032"	"4303"	"2"	"1988"	"1"	"0"	"0"	"1"	"70"	"0"	"0"	"25"	"49"	"1617"	"2"	"6"	"474"	"346"	"425"	"0"	"41"	"0"	"1847"	"146"	"73"	"297"	"492"	"431"	"460"	"755"	"72"	"70"	"3730"	"671"	"66"	"345"	"62"	"224"	"2"	"185"	"653"	"589"	"229"	"763"	"236"	"0"	"1267"	"1117"	"197"	"9"	"120"	"0"	"1"	"0"	"0"	"14"	"2"	"51"	"811"	"2"	"2"	"193"	"0"	"250"	"56"	"5051"	"107"	"355"	"18"	"1476"	"899"	"491"	"181"	"1485"	"0"	"1126"	"137"	"255"	"530"	"256"	"299"	"1"	"3076"	"15"	"7644"	"1809"	"6977"	"53"	"603"	"1051"	"909"	"2545"	"77"	"1"	"4"	"13"	"8"	"813"	"89"	"1552"	"1"	"1264"	"1054"	"722"	"209"	"636"	"149"	"62"	"28"	"270"	"4863"	"5"	"3"	"419"	"140"	"40"	"502"	"1416"	"123"	"1"	"0"	"1768"	"11"	"8"	"664"	"21"	"2738"	"23"	"1"	"3621"	"14"	"101"	"179"	"2532"	"0"	"0"	"414"	"139"	"109"	"83"	"9"	"182"	"409"	"930"	"182"	"547"	"17"	"466"	"135"	"58"	"512"	"6"	"570"	"7"	"167"	"8220"	"421"	"16"	"10"	"16"	"244"	"72"	"1916"	"19"	"2"	"20"	"731"	"0"	"267"	"3232"	"269"	"860"	"10536"	"288"	"555"	"0"	"11"	"0"	"14"	"0"	"0"	"0"	"9"	"0"	"2"	"0"	"0"	"29"	"413"	"48"	"11"	"4"	"0"	"0"	"1"	"1"	"0"	"3"	"0"	"1"	"0"	"0"	"193"	"32"	"91"	"0"	"1044"	"249"	"13"	"11"	"0"	"50"	"1"	"155"	"30"	"6867"	"3"	"76"	"0"	"37"	"5"	"450"	"208"	"5"	"0"	"0"	"197"	"12"	"26"	"4"	"115"	"2"	"2"	"217"	"175"	"1516"	"69"	"0"	"0"	"0"	"0"	"0"	"1"	"0"	"0"	"0"	"10"	"4"	"0"	"145"	"0"	"1071"	"6"	"1"	"10"	"14"	"1"	"0"	"0"	"15"	"6"	"0"	"0"	"0"	"1683"	"22812"	"0"	"0"	"0"	"6568"	"5044"	"1215"	"1283"	"938"	"1163"	"1360"	"145"	"236"	"12"	"4"	"0"	"0"	"1"	"1"	"23"	"0"	"1"	"20"	"35"	"1"	"0"	"0"	"0"	"0"	"0"	"14"	"3"	"2"	"1"	"3"	"0"	"0"	"0"	"4"	"12"	"0"	"0"	"464"	"257"	"0"	"19"	"29"	"0"	"11"	"946"	"521"	"272"	"1322"	"0"	"0"	"4"	"115"	"3747"	"0"	"0"	"0"	"2"	"241"	"19"	"169"	"479"	"6"	"657"	"0"	"0"	"137"	"2"	"0"	"0"	"0"	"1"	"191"	"0"	"0"	"0"	"30"	"2546"	"1"	"1170"	"1"	"0"	"237"	"829"	"6"	"16"	"116"	"196"	"773"	"0"	"4"	"12"	"0"	"1"	"1"	"1"	"0"	"60"	"10"	"0"	"0"	"0"	"1"	"286"	"1522"	"845"	"292"	"1"	"0"	"0"	"4"	"3"	"0"	"2"	"199"	"0"	"1878"	"851"	"1729"	"666"	"2283"	"38"	"12"	"1477"	"1"	"0"	"126"	"2459"	"55"	"2613"	"2440"	"471"	"3"	"0"	"11"	"7159"	"6"	"0"	"1437"	"43"	"417"	"10"	"1027"	"7"	"38"	"173"	"28"	"4"	"126"	"454"	"1"	"545"	"0"	"2"	"1"	"2"	"7"	"149"	"260"	"950"	"79"	"0"	"0"	"1"	"0"	"0"	"3"	"1"	"0"	"0"	"4"	"3897"	"0"	"70"	"69"	"362"	"2641"	"0"	"72"	"824"	"619"	"89"	"13"	"966"	"373"	"1761"	"0"	"1"	"3"	"2"	"1"	"0"	"39"	"0"	"2"	"0"	"8"	"15"	"3"	"0"	"0"	"0"	"1"	"0"	"0"	"1"	"0"	"3697"	"0"	"0"	"0"	"0"	"0"	"0"	"0"	"0"	"0"	"4"	"8"	"0"	"0"	"0"	"2"	"1"	"3"	"1"	"0"	"0"	"4"	"1"	"8"	"1"	"180"	"293"	"182"	"1091"	"0"	"0"	"0"	"23"	"1"	"1"	"3"	"4"	"0"	"0"	"0"	"0"	"9"	"0"	"0"	"0"	"0"	"5"	"1"	"114"	"0"	"2"	"42"	"25"	"0"	"3"	"2"	"0"	"2"	"681"	"1"	"13"	"0"	"1"	"4"	"0"	"8"	"1"	"1"	"1"	"0"	"2"	"0"	"10"	"47"	"1"	"7"	"1"	"0"	"0"	"4"	"2"	"0"	"32"	"5056"	"955"	"842"	"5767"	"9257"	"1220"	"874"	"2"	"12"	"18"	"94"	"107"	"0"	"10"	"2"	"1"	"7"	"13"	"3"	"0"	"0"	"0"	"1"	"1"	"0"	"1"	"3"	"0"	"5"	"166"	"2"	"0"	"0"	"3"	"0"	"13"	"5"	"1"	"0"	"0"	"16"	"4"	"124"	"1753"	"2316"	"79"	"1"	"0"	"1"	"6"	"2"	"0"	"1"	"1"	"6"	"2"	"1"	"715"	"152"	"0"	"0"	"26"	"1"	"0"	"102"	"2769"	"22"	"17"	"26"	"212"	"1"	"0"	"87"	"4"	"14"	"1"	"764"	"3808"	"1240"	"15364"	"2"	"0"	"33"	"0"	"2"	"5"	"13"	"96"	"24"	"5"	"731"	"1"	"3"	"8"	"1079"	"1"	"0"	"0"	"0"	"1"	"0"	"5"	"8"	"0"	"4"	"0"	"1"	"1"	"3"	"1"	"2"	"147"	"175"	"15"	"1070"	"16"	"543"	"241"	"57"	"31"	"284"	"1695"	"0"	"12"	"2"	"18"	"10"	"5"	"5"	"42"	"2"	"190"	"290"	"6"	"3"	"0"	"0"	"250"	"2"	"2"	"0"	"0"	"3"	"36"	"0"	"0"	"0"	"2"	"1"	"1"	"15"	"5"	"0"	"2"	"11"	"0"	"0"	"8"	"3"	"0"	"2"	"1107"	"3882"	"10"	"2"	"2"	"0"	"2"	"0"	"0"	"0"	"0"	"0"	"11"	"0"	"2"	"3"	"0"	"0"	"3"	"7"	"0"	"0"	"3"	"5"	"2"	"0"	"0"	"0"	"0"	"0"	"3"	"2"	"650"	"1082"	"0"	"0"	"1"	"0"	"0"	"4"	"3"	"0"	"1"	"0"	"133"	"259"	"2"	"18"	"4"	"0"	"4055"	"4"	"2"	"0"	"32"	"0"	"0"	"0"	"0"	"1"	"10"	"0"	"2"	"959"	"2"	"3"	"0"	"0"	"6"	"2079"	"0"	"2"	"2259"	"1335"	"752"	"519"	"0"	"0"	"5"	"3"	"7"	"11"	"1"	"0"	"0"	"5"	"0"	"0"	"0"	"0"	"11"	"3"	"0"	"1"	"10"	"28"	"1634"	"6"	"4"	"57"	"15"	"19"	"2"	"158"	"0"	"14"	"4248"	"2"	"0"	"398"	"4"	"4"	"0"	"62"	"0"	"0"	"2"	"1"	"0"	"0"	"0"	"2"	"2"	"6"	"1"	"0"	"0"	"0"	"0"	"0"	"2"	"0"	"3"	"3"	"0"	"0"	"0"	"7"	"814"	"13"	"0"	"2"	"8"	"0"	"0"	"0"	"6"	"0"	"1"	"0"	"977"	"620"	"0"	"28"	"1"	"1"	"1"	"572"	"0"	"0"	"995"	"6"	"0"	"0"	"0"	"0"	"0"	"2"	"0"	"32"	"2"	"3"	"5"	"1"	"0"	"0"	"0"	"0"	"0"	"3"	"0"	"0"	"0"	"0"	"0"	"0"	"0"	"0"	"583"	"4"	"426"	"267"	"60"	"44"	"408"	"70"	"17"	"2"	"325"	"324"	"250"	"1558"	"184"	"1052"	"1"	"0"	"0"	"0"	"0"	"0"	"0"	"22"	"1"	"6"	"0"	"2"	"25"	"0"	"0"	"2"	"474"	"0"	"1"	"1"	"0"	"13"	"16"	"0"	"2"	"2"	"6"	"611"	"467"	"0"	"49"	"30337"	"864"	"0"	"0"	"0"	"2"	"2"	"0"	"1"	"0"	"5"	"1"	"3"	"11"	"0"	"20"	"0"	"22"	"32"	"0"	"5"	"2"	"0"	"2"	"17"	"2"	"1"	"4"	"8"	"0"	"3"	"0"	"1"	"92"	"1054"	"7"	"0"	"0"	"1"	"0"	"1"	"12"	"0"	"1"	"0"	"0"	"0"	"0"	"4"	"0"	"1"	"6"	"12"	"0"	"0"	"0"	"228"	"1"	"106"	"0"	"4"	"22"	"0"	"1"	"0"	"0"	"0"	"0"	"1"	"1"	"2"	"0"	"2465"	"2"	"1"	"0"	"0"	"1"	"4"	"0"	"1"	"0"	"1"	"0"	"0"	"2"	"0"	"792"	"0"	"0"	"0"	"0"	"1621"	"3"	"4"	"0"	"11"	"0"	"23"	"0"	"0"	"0"	"1206"	"3981"	"0"	"3"	"0"	"0"	"1"	"3"	"8"	"29"	"12"	"11"	"0"	"0"	"0"	"0"	"3"	"4"	"4"	"0"	"0"	"2"	"2"	"0"	"0"	"1"	"0"	"1"	"855"	"6390"	"1"	"0"	"3"	"0"	"0"	"0"	"0"	"0"	"0"	"0"	"1"	"0"	"0"	"142"	"0"	"3"	"0"	"0"	"80"	"4"	"48"	"774"	"1002"	"1"	"0"	"0"	"1"	"9"	"0"	"0"	"0"	"402"	"0"	"21"	"2590"	"1"	"2"	"3"	"10"	"8"	"0"	"4"	"2"	"1"	"0"	"0"	"1"	"0"	"0"	"0"	"0"	"0"	"0"	"0"	"0"	"0"	"0"	"1"	"0"	"0"	"0"	"0"	"0"	"2"	"0"	"0"	"0"	"1"	"1"	"4"	"0"	"46"	"0"	"4"	"0"	"0"	"0"	"0"	"1"	"0"	"1"	"1"	"0"	"0"	"0"	"0"	"0"	"0"	"0"	"0"	"0"	"2"	"0"	"0"	"0"	"1"	"0"	"0"	"1"	"0"	"1"	"0"	"0"	"0"	"0"	"7"	"2"	"2"	"0"	"2"	"0"	"0"	"3"	"0"	"0"	"0"	"2"	"0"	"0"	"7"	"3"	"2"	"1"	"0"	"0"	"0"	"0"	"2"	"389"	"0"	"4"	"0"	"4"	"1"	"0"	"0"	"1"	"0"	"0"	"3"	"0"	"0"	"0"	"0"	"1"	"0"	"0"	"2"	"8"	"1"	"0"	"1"	"0"	"0"	"1"	"0"	"0"	"0"	"0"	"3"	"0"	"3"	"2"	"3"	"1"	"0"	"0"	"0"	"0"	"885"	"1433"	"1303"	"0"	"0"	"2"	"0"	"1"	"0"	"0"	"0"	"2"	"0"	"1"	"0"	"0"	"4"	"0"	"2"	"0"	"0"	"0"	"0"	"0"	"0"	"0"	"0"	"1"	"9"	"2"	"0"	"1"	"4"	"1"	"0"	"0"	"0"	"1"	"0"	"0"	"1"	"5"	"0"	"1"	"0"	"0"	"0"	"2"	"1"	"2"	"0"	"0"	"0"	"0"	"0"	"0"	"0"	"0"	"0"	"0"	"0"	"3"	"0"	"0"	"0"	"1"	"0"	"1"	"0"	"1"	"0"	"0"	"6"	"5"	"4"	"0"	"0"	"0"	"0"	"4"	"0"	"0"	"3"	"2"	"1"	"0"	"1"	"2"	"12"	"0"	"0"	"0"	"2"	"4"	"0"	"0"	"0"	"1"	"0"	"0"	"0"	"1"	"0"	"3"	"0"	"0"	"0"	"0"	"0"	"0"	"0"	"0"	"0"	"0"	"1"	"0"	"7"	"2"	"2"	"0"	"0"	"0"	"0"	"0"	"1"	"0"	"0"	"0"	"5"	"0"	"2"	"0"	"0"	"9"	"3"	"0"	"0"	"1"	"0"	"0"	"0"	"1"	"4"	"8"	"0"	"0"	"2550"	"3"	"2"	"0"	"1"	"0"	"1"	"0"	"0"	"1"	"0"	"0"	"1"	"0"	"0"	"0"	"0"	"0"	"3"	"1"	"13"	"0"	"100"	"0"	"1"	"2"	"0"	"1"	"6"	"5"	"25"	"632"	"1"	"55"	"4"	"3"	"3"	"0"	"0"	"1"	"0"	"0"	"0"	"6"	"1033"	"2118"	"1"	"1"	"1"	"0"	"0"	"0"	"2393"	"2"	"1133"	"6"	"1"	"2"	"0"	"217"	"0"	"0"	"0"	"0"	"5"	"2887"	"3"	"0"	"0"	"1"	"0"	"0"	"0"	"0"	"1"	"0"	"0"	"0"	"0"	"1"	"0"	"0"	"0"	"0"	"0"	"0"	"0"	"0"	"11"	"0"	"3"	"1"	"16"	"0"	"3"	"7"	"2"	"0"	"1"	"2161"	"3781"	"0"	"0"	"0"	"0"	"0"	"2"	"2"	"0"	"1266"	"3055"	"1"	"0"	"5"	"12"	"1"	"170"	"7"	"16"	"6"	"26"	"1493"	"0"	"1919"	"1"	"4"	"1"	"361"	"16"	"3"	"18"	"2"	"1"	"0"	"0"	"1"	"0"	"0"	"10"	"0"	"1"	"2"	"0"	"0"	"0"	"0"	"0"	"0"	"1"	"0"	"0"	"0"	"1"	"1"	"2"	"0"	"0"	"0"	"15"	"5"	"0"	"0"	"0"	"1"	"13"	"1"	"7"	"825"	"25"	"0"	"17"	"0"	"0"	"0"	"2"	"2"	"2"	"0"	"0"	"1"	"1"	"12"	"2"	"1"	"2"	"9"	"0"	"4"	"21"	"1"	"0"	"1"	"0"	"0"	"0"	"0"	"107"	"3"	"0"	"1"	"0"	"0"	"0"	"0"	"0"	"0"	"2"	"3"	"0"	"0"	"0"	"1"	"1"	"0"	"0"	"0"	"0"	"0"	"1"	"1"	"3"	"0"	"1"	"3"	"0"	"1"	"0"	"22"	"4"	"0"	"1"	"0"	"0"	"0"	"928"	"1"	"0"	"1"	"0"	"1"	"4"	"31"	"1535"	"1273"	"0"	"1"	"0"	"0"	"6"	"16"	"5"	"0"	"12"	"13"	"0"	"3"	"10"	"0"	"18"	"0"	"34"	"0"	"0"	"3"	"14"	"34"	"10"	"75"	"551"	"13"	"4"	"1"	"3"	"149"	"0"	"16"	"0"	"0"	"0"	"0"	"1"	"0"	"3"	"0"	"2"	"911"	"0"	"56"	"270"	"0"	"0"	"0"	"0"	"0"	"4"	"1"	"4"	"10"	"2"	"0"	"0"	"5"	"1"	"25"	"0"	"3"	"0"	"0"	"5"	"0"	"8"	"0"	"7"	"11"	"631"	"5747"	"2274"	"5"	"2"	"389"	"0"	"0"	"126"	"341"	"0"	"1462"	"290"	"22"	"6"	"2"	"1"	"0"	"0"	"2"	"556"	"1"	"0"	"259"	"109"	"1086"	"176"	"5"	"1912"	"2"	"830"	"2"	"33"	"852"	"585"	"0"	"603"	"5815"	"0"	"2"	"0"	"0"	"417"	"9951"	"0"	"0"	"34"	"8"	"179"	"3671"	"1635"	"0"	"0"	"1"	"150"	"5106"	"1921"	"1214"	"0"	"1"	"0"	"0"	"0"	"8"	"0"	"3"	"2"	"0"	"0"	"2"	"6"	"48913"	"0"	"0"	"1"	"3"	"46"	"12"	"11"	"0"	"14"	"6"	"0"	"3"	"12"	"2"	"4"	"0"	"1"	"4"	"2"	"2"	"2"	"0"	"3"	"1"	"1"	"1"	"2"	"2"	"0"	"0"	"22"	"3"	"6"	"4"	"1"	"0"	"1113"	"386"	"528"	"816"	"502"	"470"	"1142"	"602"	"1054"	"0"	"1"	"0"	"0"	"0"	"6"	"12"	"1"	"0"	"5"	"0"	"1"	"0"	"4"	"6"	"1"	"3"	"1"	"3785"	"6"	"1"	"46"	"3"	"5"	"15"	"0"	"0"	"1"	"2"	"12"	"5"	"806"	"7010"	"1062"	"924"	"13"	"61"	"151"	"197"	"1"	"2"	"3"	"0"	"3"	"1"	"0"	"1"	"0"	"1"	"12"	"0"	"2"	"0"	"14"	"0"	"22"	"15"	"1"	"2"	"0"	"31"	"2"	"9"	"1120"	"1"	"277"	"1"	"0"	"0"	"0"	"37"	"0"	"0"	"1"	"0"	"0"	"0"	"3"	"2"	"1"	"2"	"0"	"0"	"1"	"1"	"0"	"7"	"2"	"0"	"0"	"0"	"1"	"0"	"0"	"0"	"0"	"0"	"7"	"83"	"2"	"0"	"0"	"4"	"0"	"0"	"0"	"0"	"5"	"0"	"2"	"0"	"0"	"0"	"2"	"0"	"4"	"5"	"0"	"0"	"1"	"0"	"0"	"0"	"0"	"0"	"2"	"4"	"0"	"0"	"1"	"0"	"0"	"0"	"3"	"0"	"0"	"0"	"1"	"2"	"0"	"0"	"0"	"1"	"0"	"2242"	"0"	"0"	"0"	"0"	"1"	"0"	"0"	"0"	"0"	"0"	"1"	"3"	"0"	"0"	"0"	"13"	"3"	"5"	"0"	"0"	"16"	"0"	"5"	"1"	"1"	"0"	"0"	"0"	"0"	"1"	"0"	"0"	"0"	"0"	"0"	"22"	"0"	"5"	"0"	"0"	"7"	"0"	"0"	"1"	"1"	"0"	"0"	"0"	"1"	"3"	"1"	"20"	"0"	"0"	"0"	"0"	"5"	"0"	"0"	"0"	"1"	"0"	"0"	"0"	"0"	"1897"	"1180"	"756"	"5"	"0"	"1"	"0"	"3"	"0"	"1"	"0"	"0"	"0"	"0"	"1"	"5"	"0"	"0"	"0"	"1"	"1"	"0"	"0"	"3"	"0"	"0"	"0"	"2"	"0"	"0"	"0"	"1"	"0"	"0"	"0"	"0"	"117"	"0"	"0"	"0"	"0"	"0"	"0"	"0"	"8"	"1"	"0"	"0"	"1"	"1"	"0"	"0"	"3"	"0"	"1"	"1"	"2"	"0"	"0"	"2"	"22"	"0"	"0"	"0"	"0"	"0"	"0"	"0"	"0"	"0"	"7"	"0"	"0"	"362"	"1499"	"0"	"0"	"0"	"0"	"0"	"0"	"6"	"4"	"0"	"3"	"0"	"0"	"0"	"0"	"0"	"0"	"2"	"4"	"0"	"1"	"1"	"0"	"0"	"0"	"0"	"7"	"37"	"4"	"1"	"0"	"1088"	"0"	"2"	"15"	"5"	"0"	"0"	"6"	"2"	"0"	"0"	"0"	"0"	"0"	"0"	"0"	"1"	"1"	"0"	"0"	"0"	"0"	"1"	"1"	"0"	"1"	"1"	"0"	"0"	"1"	"0"	"0"	"33"	"3"	"3"	"0"	"1"	"0"	"0"	"2"	"0"	"0"	"0"	"1"	"3"	"8"	"0"	"6"	"0"	"0"	"0"	"0"	"0"	"0"	"0"	"2"	"1"	"26"	"0"	"5"	"0"	"2"	"2"	"0"	"0"	"0"	"0"	"0"	"9"	"0"	"3"	"0"	"0"	"0"	"0"	"0"	"0"	"10"	"2"	"1"	"0"	"0"	"0"	"0"	"1"	"0"	"0"	"0"	"4"	"1"	"0"	"5"	"0"	"3"	"0"	"0"	"3"	"0"	"0"	"0"	"0"	"3"	"0"	"0"	"0"	"0"	"8"	"3"	"0"	"0"	"2"	"0"	"1"	"2"	"1"	"2"	"0"	"0"	"0"	"1"	"0"	"1"	"0"	"0"	"1"	"9"	"0"	"0"	"0"	"10"	"5"	"0"	"4"	"1"	"0"	"0"	"0"	"0"	"1"	"0"	"43"	"1"	"0"	"0"	"0"	"0"	"0"	"0"	"1"	"0"	"0"	"0"	"0"	"1"	"1"	"2"	"10"	"0"	"1"	"1"	"0"	"0"	"5"	"6"	"0"	"4"	"2"	"0"	"1"	"0"	"0"	"0"	"0"	"0"	"3"	"2"	"2"	"11"	"2"	"0"	"0"	"0"	"1"	"0"	"2"	"2"	"0"	"2"	"0"	"3"	"0"	"13"	"4"	"0"	"0"	"0"	"0"	"0"	"1464"	"28"	"0"	"0"	"0"	"0"	"0"	"0"	"0"	"0"	"0"	"1"	"0"	"0"	"0"	"1"	"0"	"0"	"4"	"0"	"0"	"0"	"0"	"0"	"0"	"0"	"0"	"10"	"1"	"0"	"0"	"0"	"0"	"0"	"1"	"1"	"0"	"0"	"0"	"0"	"0"	"0"	"3"	"1"	"2"	"0"	"2"	"1"	"1"	"0"	"0"	"0"	"0"	"0"	"0"	"0"	"0"	"0"	"0"	"1"	"0"	"0"	"1"	"0"	"0"	"2"	"0"	"0"	"22"	"0"	"10"	"0"	"8"	"1"	"1531"	"1098"	"10"	"26"	"1125"	"561"	"2319"	"883"	"2"	"573"	"3"	"739"	"1046"	"2"	"802"	"9194"	"1736"	"2035"	"0"	"1"	"2149"	"0"	"0"	"0"	"0"	"0"	"0"	"0"	"0"	"0"	"0"	"21"	"107"	"4"	"59"	"1"	"0"	"516"	"0"	"0"	"0"	"2"	"6"	"13"	"0"	"0"	"0"	"2"	"0"	"0"	"1"	"0"	"0"	"15"	"20"	"0"	"16"	"9"	"1"	"0"	"0"	"8"	"0"	"2"	"1"	"2"	"1"	"0"	"2"	"9"	"0"	"1"	"1"	"0"	"0"	"2"	"0"	"2"	"3"	"195"	"2172"	"3616"	"0"	"0"	"0"	"0"	"0"	"0"	"34"	"4"	"0"	"0"	"12"	"0"	"0"	"1"	"6"	"2"	"19"	"2"	"0"	"2"	"126"	"1"	"1"	"0"	"0"	"1"	"2"	"0"	"0"	"0"	"11"	"0"	"1"	"0"	"1"	"0"	"7"	"0"	"0"	"0"	"0"	"1"	"3"	"0"	"0"	"0"	"4"	"0"	"0"	"0"	"0"	"0"	"3"	"0"	"1"	"0"	"5"	"5"	"0"	"9"	"7"	"2"	"1"	"0"	"2"	"14"	"1"	"11"	"5"	"4"	"2"	"196"	"0"	"0"	"4"	"0"	"0"	"0"	"0"	"0"	"1"	"3"	"3"	"0"	"4"	"4"	"0"	"4"	"0"	"0"	"0"	"23"	"0"	"1"	"6"	"12"	"3"	"2"	"0"	"6"	"0"	"4"	"1"	"1"	"13"	"4"	"2"	"1"	"0"	"0"	"4"	"0"	"0"	"3"	"0"	"3"	"0"	"17"	"0"	"0"	"0"	"0"	"0"	"2"	"1"	"11"	"9"	"0"	"3"	"1"	"2"	"0"	"0"	"6"	"17"	"6"	"2"	"98"	"1"	"1"	"0"	"0"	"0"	"0"	"0"	"0"	"5"	"2"	"0"	"0"	"0"	"0"	"1"	"1"	"4"	"0"	"2"	"2"	"0"	"0"	"2"	"1"	"13"	"12"	"4"	"1642"	"57"	"8"	"113"	"0"	"0"	"1"	"1"	"0"	"0"	"0"	"0"	"0"	"0"	"0"	"0"	"2"	"0"	"0"	"0"	"1"	"5"	"0"	"58"	"8235"	"27"	"10"	"6"	"0"	"5"	"94"	"3"	"3"	"1"	"0"	"0"	"0"	"0"	"0"	"2"	"3"	"1"	"0"	"0"	"1"	"0"	"0"	"2"	"20"	"3"	"1"	"0"	"1"	"16"	"2"	"2"	"0"	"8"	"14"	"3"	"0"	"0"	"0"	"3"	"0"	"20"	"0"	"2"	"0"	"3"	"0"	"2"	"2"	"16"	"1"	"9"	"2"	"0"	"0"	"4"	"1"	"0"	"1"	"1682"	"1349"	"595"	"8"	"2"	"1366"	"16"	"2"	"0"	"0"	"1"	"0"	"8"	"12"	"0"	"0"	"1"	"1"	"0"	"1"	"4"	"0"	"0"	"0"	"0"	"1"	"0"	"2"	"4"	"4"	"2085"	"262"	"546"	"17"	"2"	"876"	"956"	"1712"	"0"	"0"	"0"	"1"	"0"	"0"	"0"	"0"	"0"	"0"	"0"	"0"	"0"	"0"	"0"	"0"	"0"	"0"	"0"	"0"	"0"	"0"	"0"	"0"	"0"	"0"	"0"	"0"	"0"	"0"	"0"	"0"	"0"	"0"	"6837"	"2258"	"144"	"0"	"1"	"0"	"0"	"1"	"0"	"1"	"0"	"9"	"1"	"0"	"0"	"0"	"0"	"0"	"1"	"0"	"0"	"1"	"0"	"1"	"0"	"0"	"0"	"0"	"0"	"0"	"0"	"0"	"0"	"0"	"0"	"0"	"0"	"0"	"0"	"0"	"0"	"0"	"1"	"0"	"1"	"1"	"0"	"0"	"0"	"0"	"2"	"17"	"4"	"4"	"624"	"1199"	"2138"	"416"	"326"	"7"	"15"	"0"	"0"	"8"	"11"	"13"	"1"	"0"	"11"	"6"	"2"	"0"	"0"	"3"	"299"	"1693"	"2"	"1661"	"356"	"205"	"0"	"0"	"0"	"419"	"0"	"149"	"0"	"0"	"1903"	"2989"	"4"	"12326"	"1"	"0"	"4"	"0"	"390"	"1009"	"12"	"76"	"2576"	"369"	"169"	"1238"	"0"	"637"	"3995"	"1350"	"2543"	"1956"	"892"	"10"	"2425"	"3442"	"0"	"195"	"3"	"1616"	"1619"	"10"	"452"	"1"	"500"	"1120"	"12916"	"139"	"2015"	"10004"	"4842"	"3"	"3"	"1"	"2"	"688"	"19"	"210"	"5179"	"2807"	"200"	"771"	"0"	"270"	"339"	"1222"	"1408"	"2570"	"1"	"648"	"0"	"1"	"0"	"11"	"9565"	"636"	"0"	"12386"	"5"	"149347"	"849"	"83"	"4661"	"849"	"9"	"2025"	"1578"	"2677"	"395"	"425"	"3308"	"2713"	"3768"	"0"	"0"	"0"	"0"	"0"	"0"	"0"	"0"	"1"	"0"	"0"	"1"	"751"	"80"	"4308"	"2088"	"8"	"74"	"926"	"45"	"3701"	"864"	"0"	"1176"	"2083"	"1396"	"2437"	"862"	"0"	"0"	"0"	"285"	"4439"	"21569"	"12718"	"20085"	"316"	"18474"	"560"	"816"	"258"	"474"	"0"	"0"	"956"	"2168"	"65"	"719"	"13"	"3"	"1"	"0"	"0"	"1"	"105"	"4"	"7"	"3"	"2"	"10"	"2"	"48"	"1554"	"1508"	"571"	"488"	"165"	"5"	"509"	"6"	"11419"	"2824"	"733"	"6"	"0"	"1576"	"1917"	"1757"	"14"	"0"	"1"	"0"	"2"	"0"	"0"	"1"	"0"	"0"	"9"	"1"	"0"	"6367"	"2055"	"5"	"1360"	"7991"	"751"	"3735"	"1875"	"2185"	"2839"	"5997"	"203"	"884"	"3702"	"7"	"0"	"6"	"1"	"1"	"1"	"1"	"1"	"0"	"9"	"0"	"3"	"1"	"0"	"1"	"1"	"0"	"2"	"1"	"0"	"2267"	"2441"	"1288"	"1785"	"2791"	"297"	"0"	"0"	"1"	"0"	"0"	"0"	"0"	"3"	"0"	"2"	"1"	"87"	"5"	"694"	"3058"	"1448"	"1400"	"2137"	"4"	"5"	"5"	"3420"	"327"	"157"	"21"	"1099"	"720"	"915"	"152"	"0"	"1398"	"8"	"1822"	"1202"	"80"	"371"	"27"	"1462"	"2353"	"917"	"338"	"701"	"33"	"0"	"59"	"643"	"213"	"4"	"11"	"16"	"2713"	"410"	"799"	"634"	"500"	"915"	"0"	"825"	"55"	"44"	"15"	"175"	"692"	"211"	"278"	"17"	"326"	"159"	"39"	"1414"	"68"	"0"	"1"	"6307"	"509"	"248"	"2117"	"459"	"280"	"14"	"149"	"0"	"281"	"530"	"342"	"1151"	"6"	"1665"	"627"	"992"	"9"	"0"	"403"	"253"	"495"	"34"	"0"	"934"	"1573"	"360"	"277"	"86"	"579"	"1566"	"33"	"3"	"19"	"3"	"34"	"117"	"2"	"4"	"520"	"103"	"6"	"0"	"11"	"0"	"844"	"0"	"504"	"719"	"444"	"323"	"1444"	"440"	"772"	"1277"	"800"	"420"	"3"	"649"	"795"	"12"	"302"	"41"	"168"	"168"	"2086"	"2"	"92"	"255"	"35"	"142"	"152"	"2"	"0"	"4"	"681"	"206"	"90"	"429"	"87"	"3505"	"3931"	"4"	"348"	"117"	"66"	"2379"	"1752"	"617"	"985"	"1"	"793"	"0"	"27"	"2530"	"351"	"117"	"115"	"416"	"3115"	"508"	"13"	"1"	"0"	"2"	"1"	"15"	"435"	"1028"	"9"	"0"	"0"	"0"	"1"	"0"	"261"	"952"	"761"	"211"	"565"	"247"	"13"	"0"	"2"	"52422"	"792"	"2576"	"3063"	"25"	"2"	"7"	"12"	"2313"	"0"	"1"	"62"	"131"	"1"	"1494"	"8"	"5246"	"318"	"416"	"7"	"816"	"0"	"0"	"593"	"1329"	"164"	"64"	"1311"	"4050"	"1765"	"6"	"78"	"11"	"12"	"2074"	"120"	"598"	"181"	"49"	"225"	"1877"	"780"	"730"	"1"	"39"	"0"	"1256"	"64"	"3"	"1"	"1"	"24"	"590"	"1011"	"3649"	"538"	"8"	"406"	"1346"	"3530"	"2683"	"13"	"14"	"188"	"190"	"1310"	"433"	"419"	"1098"	"195"	"0"	"11"	"1"	"157"	"205"	"1412"	"5"	"124"	"47"	"30"	"123"	"376"	"94"	"1374"	"875"	"902"	"12"	"1"	"106"	"4"	"28"	"4"	"448"	"1945"	"266"	"756"	"36"	"5"	"682"	"391"	"315"	"642"	"913"	"811"	"1249"	"248"	"596"	"6670"	"137"	"0"	"3"	"2"	"1"	"10"	"316"	"22"	"77"	"12"	"2"	"1328"	"1158"	"346"	"51"	"460"	"7"	"858"	"1556"	"568"	"168"	"184"	"475"	"1491"	"1"	"37"	"13"	"5"	"0"	"0"	"0"	"5"	"0"	"62"	"1299"	"15"	"2028"	"0"	"474"	"115"	"0"	"3"	"1"	"0"	"0"	"0"	"2"	"1"	"1518"	"1"	"74"	"157"	"874"	"793"	"12"	"1"	"134"	"0"	"1"	"928"	"6"	"28"	"60"	"123"	"0"	"8"	"24"	"5"	"2"	"11"	"39"	"1"	"1"	"0"	"1"	"3"	"0"	"4"	"0"	"67"	"115"	"64"	"184"	"460"	"762"	"1732"	"20"	"0"	"239"	"298"	"61"	"157"	"6"	"12"	"49"	"1"	"2"	"2"	"830"	"2283"	"1377"	"893"	"2263"	"1690"	"194"	"29249"	"29"	"11392"	"1749"	"506"	"16"	"139"	"701"	"3969"	"0"	"0"	"1"	"2097"	"1"	"367"	"293"	"1619"	"1048"	"1601"	"633"	"849"	"1012"	"638"	"0"	"1"	"107"	"31"	"9708"	"2"	"3259"	"1476"	"744"	"943"	"0"	"1689"	"134"	"1839"	"151"	"1068"	"813"	"1803"	"44"	"0"	"728"	"311"	"24"	"1618"	"614"	"2929"	"564"	"1756"	"6983"	"4"	"434"	"2186"	"5"	"396"	"138"	"199"	"3155"	"113"	"3"	"0"	"1077"	"1298"	"45"	"13"	"42"	"4"	"1722"	"617"	"63"	"420"	"83"	"333"	"53"	"571"	"226"	"25"	"6"	"1"	"148"	"35"	"190"	"1"	"1602"	"605"	"10"	"610"	"697"	"607"	"542"	"0"	"0"	"7620"	"6"	"84"	"1842"	"907"	"1634"	"774"	"41"	"0"	"0"	"8"	"1"	"0"	"0"	"1"	"401"	"0"	"53"	"6145"	"550"	"2"	"1"	"1"	"9"	"0"	"1065"	"9"	"2895"	"63"	"3"	"642"	"850"	"1488"	"2"	"241"	"2"	"0"	"0"	"0"	"358"	"1104"	"3801"	"17"	"356"	"478"	"523"	"484"	"343"	"787"	"951"	"683"	"561"	"11"	"8"	"921"	"1067"	"4116"	"46"	"161"	"24"	"164"	"0"	"1"	"358"	"144"	"20"	"58"	"1110"	"565"	"0"	"72"	"3448"	"748"	"0"	"4"	"383"	"0"	"2214"	"2"	"476"	"2"	"1040"	"1"	"1"	"8"	"10"	"335"	"483"	"1427"	"1128"	"7169"	"9"	"328"	"4"	"3692"	"312"	"867"	"501"	"793"	"1981"	"0"	"0"	"0"	"0"	"72"	"0"	"109"	"15290"	"107"	"0"	"215"	"534"	"438"	"267"	"1464"	"825"	"44"	"30"	"77"	"1927"	"440"	"1431"	"712"	"114"	"2171"	"2245"	"872"	"1606"	"3"	"3"	"1791"	"3948"	"1030"	"1547"	"1702"	"1381"	"307"	"450"	"3930"	"1323"	"572"	"8"	"2232"	"0"	"0"	"0"	"0"	"0"	"0"	"0"	"0"	"0"	"0"	"8"	"0"	"0"	"0"	"0"	"0"	"0"	"4"	"0"	"2"	"0"	"1"	"30813"	"35"	"0"	"1"	"6"	"0"	"0"	"2"	"0"	"128"	"207"	"139"	"0"	"1"	"1148"	"258"	"73"	"169"	"461"	"368"	"967"	"72"	"48"	"626"	"1859"	"504"	"747"	"13"	"2"	"832"	"212"	"252"	"6258"	"383"	"0"	"1114"	"1"	"135"	"22"	"203"	"18"	"778"	"1273"	"12"	"21"	"30"	"15"	"7"	"3"	"121"	"481"	"566"	"144"	"0"	"890"	"1484"	"1665"	"1228"	"26"	"2"	"821"	"285"	"454"	"0"	"0"	"0"	"0"	"22"	"12636"	"168"	"1"	"4682"	"492"	"0"	"2"	"62"	"4"	"1257"	"1846"	"61"	"1073"	"248"	"5"	"1"	"3"	"444"	"459"	"187"	"5822"	"956"	"237"	"2"	"5"	"346"	"395"	"418"	"183"	"9"	"1159"	"977"	"4215"	"66"	"300"	"1068"	"4713"	"406"	"25"	"739"	"777"	"1008"	"1235"	"74"	"384"	"22"	"882"	"5"	"3"	"726"	"131"	"4622"	"18039"	"1089"	"561"	"1955"	"191"	"6"	"1046"	"658"	"2284"	"1461"	"2308"	"4995"	"270"	"1943"	"1045"	"2304"	"1361"	"9096"	"611"	"656"	"916"	"544"	"4"	"440"	"1929"	"1686"	"336"	"431"	"7"	"18"	"1281"	"2857"	"1141"	"1515"	"1751"	"285"	"436"	"436"	"1545"	"2356"	"678"	"48"	"2341"	"15753"	"1393"	"1370"	"1643"	"1"	"6"	"5014"	"444"	"1028"	"296"	"73"	"1129"	"1576"	"242"	"466"	"25"	"944"	"1338"	"9182"	"881"	"195"	"8"	"4"	"12"	"9"	"4"	"16"	"625"	"585"	"1769"	"486"	"599"	"100"	"123"	"206"	"1154"	"1"	"811"	"0"	"145"	"354"	"91"	"9"	"259"	"711"	"513"	"1165"	"785"	"694"	"127"	"469"	"365"	"233"	"0"	"41"	"70"	"483"	"1294"	"867"	"6"	"419"	"5116"	"2200"	"0"	"8"	"0"	"187"	"24"	"2"	"0"	"9"	"2"	"0"	"11501"	"59"	"2"	"2229"	"3120"	"8"	"330"	"743"	"669"	"15"	"6"	"151"	"2"	"0"	"9"	"1208"	"3065"	"1024"	"6"	"778"	"1077"	"256"	"36"	"1618"	"1388"	"953"	"1749"	"17"	"0"	"1003"	"232"	"734"	"67"	"40"	"929"	"469"	"1144"	"0"	"1669"	"12"	"847"	"2290"	"1375"	"466"	"2162"	"3300"	"29"	"766"	"8"	"1"	"0"	"0"	"148"	"3"	"671"	"1868"	"108"	"361"	"12"	"1"	"540"	"1192"	"4"	"301"	"653"	"101"	"0"	"0"	"11"	"292"	"2959"	"0"	"13"	"8"	"0"	"1144"	"1975"	"189"	"26"	"36"	"12"	"0"	"0"	"5"	"143"	"1886"	"362"	"1"	"405"	"697"	"32"	"3"	"0"	"0"	"450"	"2"	"746"	"346"	"515"	"1684"	"186"	"1"	"1"	"2"	"6"	"4475"	"198"	"1416"	"743"	"49"	"22"	"146"	"39"	"365"	"7"	"607"	"29"	"525"	"672"	"673"	"71"	"1156"	"1"	"774"	"962"	"972"	"287"	"534"	"76"	"646"	"899"	"16"	"0"	"0"	"18"	"978"	"10"	"224"	"3"	"778"	"1334"	"11"	"2"	"528"	"8"	"747"	"175"	"639"	"32"	"46"	"254"	"1072"	"1907"	"128"	"136"	"45"	"3146"	"82"	"70"	"1351"	"1"	"135"	"1"	"1"	"4"	"4579"	"561"	"350"	"2076"	"863"	"10"	"66"	"1319"	"347"	"731"	"6"	"1407"	"1776"	"2307"	"407"	"223"	"3135"	"1898"	"280"	"6"	"1553"	"36"	"25"	"2322"	"294"	"1129"	"476"	"9"	"508"	"4"	"9"	"8597"	"3567"	"0"	"1"	"4154"	"221"	"195"	"1086"	"218"	"302"	"1367"	"95"	"1798"	"41"	"682"	"276"	"966"	"2"	"3"	"2678"	"270"	"0"	"454"	"212"	"212"	"419"	"340"	"2746"	"0"	"834"	"471"	"0"	"7"	"11"	"181"	"1842"	"1"	"760"	"1"	"1"	"46"	"487"	"287"	"19"	"1"	"1946"	"32"	"21"	"0"	"16"	"138"	"5"	"183"	"1"	"6"	"40"	"113"	"11"	"120"	"23"	"385"	"468"	"1902"	"357"	"721"	"660"	"2084"	"744"	"3227"	"835"	"721"	"2805"	"313"	"14"	"1"	"122"	"734"	"1932"	"1379"	"5"	"286"	"9"	"25"	"0"	"287"	"2"	"451"	"565"	"1587"	"1249"	"1037"	"132"	"27"	"644"	"213"	"3"	"64"	"11"	"984"	"1735"	"461"	"18"	"165"	"305"	"1623"	"4"	"318"	"0"	"19"	"614"	"762"	"722"	"1615"	"10"	"2170"	"572"	"866"	"85"	"82"	"1467"	"0"	"0"	"653"	"2"	"83"	"22"	"1115"	"2"	"0"	"327"	"343"	"1567"	"413"	"63"	"20"	"405"	"384"	"5"	"578"	"1"	"20"	"419"	"314"	"527"	"1365"	"1614"	"1"	"108"	"48"	"1005"	"2896"	"13"	"20"	"1030"	"2041"	"100"	"0"	"0"	"216"	"725"	"1377"	"249"	"195"	"222"	"548"	"2919"	"0"	"12607"	"620"	"890"	"427"	"1"	"0"	"0"	"846"	"386"	"1365"	"797"	"170"	"2676"	"1636"	"1765"	"378"	"1"	"0"	"194"	"793"	"177"	"122"	"5462"	"0"	"0"	"12"	"12"	"27"	"17"	"860"	"0"	"0"	"0"	"23"	"79"	"2"	"7"	"507"	"591"	"99"	"160"	"48"	"5"	"1"	"0"	"2"	"0"	"197"	"0"	"20"	"1251"	"542"	"13"	"16"	"3162"	"863"	"78"	"45"	"132"	"4"	"875"	"530"	"1232"	"1007"	"190"	"1215"	"1435"	"1116"	"107"	"160"	"1"	"1"	"1"	"227"	"65"	"4"	"513"	"1456"	"192"	"4"	"513"	"882"	"1682"	"77"	"261"	"243"	"411"	"10"	"30"	"408"	"7"	"0"	"28"	"132"	"917"	"214"	"4919"	"598"	"9"	"2532"	"836"	"764"	"1"	"0"	"0"	"763"	"5"	"2669"	"25"	"966"	"102"	"1506"	"7"	"6"	"7"	"4"	"0"	"406"	"159"	"1325"	"4420"	"12"	"2"	"585"	"2"	"5"	"0"	"1189"	"0"	"1"	"0"	"0"	"2051"	"39"	"3"	"4717"	"2182"	"799"	"185"	"330"	"1213"	"45"	"170"	"779"	"32"	"1"	"1702"	"0"	"9"	"0"	"1827"	"3"	"22"	"2190"	"5"	"2052"	"3"	"31"	"1089"	"0"	"151"	"485"	"1789"	"564"	"1457"	"580"	"1784"	"3"	"1821"	"20"	"554"	"315"	"207"	"28"	"4731"	"4093"	"851"	"903"	"74"	"24"	"703"	"98"	"1165"	"956"	"719"	"2267"	"68"	"3454"	"268"	"1"	"0"	"357"	"1"	"1"	"0"	"0"	"306"	"2"	"12"	"0"	"0"	"1"	"1"	"399"	"15"	"799"	"22"	"1041"	"694"	"114"	"6"	"842"	"764"	"4"	"206"	"1389"	"114"	"984"	"1204"	"2087"	"17"	"231"	"749"	"0"	"0"	"0"	"4"	"13"	"42"	"1595"	"14"	"1579"	"2"	"509"	"2563"	"489"	"1442"	"0"	"566"	"479"	"6"	"1"	"0"	"0"	"25"	"0"	"0"	"2"	"4"	"0"	"2"	"0"	"1"	"2"	"0"	"77"	"0"	"3"	"0"	"326"	"4"	"179"	"10"	"3895"	"263"	"5"	"1140"	"1"	"1"	"260"	"1020"	"447"	"155"	"125"	"284"	"67"	"214"	"52"	"196"	"541"	"657"	"929"	"1364"	"384"	"5"	"997"	"1214"	"2"	"0"	"610"	"175"	"778"	"0"	"368"	"875"	"537"	"1071"	"905"	"1315"	"2609"	"0"	"0"	"0"	"0"	"1"	"0"	"1"	"31"	"60"	"0"	"2"	"0"	"0"	"0"	"0"	"1"	"1"	"550"	"719"	"697"	"853"	"196"	"0"	"785"	"501"	"117"	"755"	"2"	"70"	"1"	"0"	"0"	"3"	"26"	"4"	"2"	"0"	"843"	"1530"	"157"	"2150"	"2"	"31"	"1812"	"27"	"528"	"0"	"1268"	"39"	"705"	"302"	"0"	"362"	"2620"	"169"	"1199"	"6"	"8"	"429"	"26"	"0"	"40"	"1"	"4"	"1"	"0"	"0"	"143"	"874"	"6"	"4"	"67"	"247"	"878"	"0"	"3"	"1"	"1"	"3"	"1412"	"944"	"1997"	"862"	"2044"	"1016"	"1086"	"2326"	"5"	"39"	"7"	"3"	"0"	"3"	"0"	"153"	"0"	"7813"	"7"	"0"	"3943"	"0"	"1283"	"680"	"1"	"16"	"34"	"3"	"4"	"1395"	"20"	"18"	"23"	"3"	"2"	"0"	"2164"	"17"	"2218"	"257"	"333"	"4"	"4"	"336"	"3674"	"821"	"6665"	"429"	"585"	"2"	"124"	"760"	"370"	"62"	"15"	"369"	"671"	"1532"	"461"	"0"	"0"	"120"	"555"	"1237"	"10"	"1383"	"22"	"146"	"387"	"0"	"0"	"0"	"0"	"0"	"818"	"2"	"0"	"0"	"3"	"5652"	"0"	"0"	"17"	"6"	"0"	"119"	"525"	"3"	"13"	"13"	"0"	"19"	"0"	"0"	"29"	"378"	"4"	"440"	"277"	"4"	"11"	"502"	"9"	"0"	"0"	"61"	"194"	"1815"	"148"	"1996"	"22551"	"738"	"349"	"70"	"0"	"0"	"1"	"1422"	"344"	"969"	"295"	"0"	"0"	"0"	"83"	"0"	"24"	"17"	"31"	"8"	"24"	"2671"	"394"	"257"	"749"	"1419"	"4"	"15"	"1016"	"30"	"199"	"26"	"550"	"4645"	"330"	"1"	"2"	"1219"	"1469"	"3"	"211"	"4"	"799"	"115"	"327"	"888"	"1451"	"1265"	"3343"	"1002"	"2634"	"25"	"233"	"0"	"127"	"51"	"0"	"10"	"1390"	"2264"	"18"	"293"	"834"	"96"	"0"	"289"	"749"	"420"	"68"	"893"	"1035"	"123"	"657"	"1910"	"1412"	"26"	"433"	"321"	"2"	"3997"	"323"	"342"	"481"	"431"	"16"	"30"	"3128"	"1596"	"887"	"2"	"4390"	"190"	"340"	"1230"	"15673"	"7"	"1"	"3"	"0"	"11"	"3"	"6"	"2"	"10"	"276"	"1"	"2"	"384"	"10"	"227"	"1529"	"610"	"832"	"249"	"1050"	"0"	"0"	"24"	"1"	"8"	"1"	"0"	"20248"	"317"	"1230"	"31"	"0"	"110"	"4"	"1962"	"1"	"0"	"0"	"6"	"0"	"0"	"9"	"264"	"0"	"12"	"245"	"1236"	"325"	"361"	"1377"	"1031"	"162"	"652"	"1"	"2"	"62"	"10"	"254"	"265"	"3"	"1143"	"94"	"36"	"1159"	"52"	"36"	"16"	"0"	"0"	"683"	"1"	"11"	"13"	"13"	"11"	"0"	"366"	"14"	"80"	"31"	"1133"	"3208"	"2"	"0"	"134"	"0"	"0"	"1"	"0"	"2"	"146"	"0"	"1212"	"8"	"780"	"1398"	"2"	"1"	"0"	"3679"	"1"	"0"	"320"	"134"	"2556"	"0"	"1128"	"330"	"4"	"0"	"224"	"378"	"876"	"2"	"2"	"614"	"717"	"3899"	"0"	"2"	"7"	"222"	"10"	"1514"	"1333"	"87"	"642"	"75"	"561"	"71"	"2681"	"629"	"191"	"509"	"3"	"22"	"770"	"703"	"1425"	"1467"	"1"	"439"	"238"	"329"	"989"	"1859"	"682"	"680"	"1220"	"1163"	"0"	"4"	"3"	"2"	"2"	"693"	"23"	"1648"	"2"	"1"	"1"	"2"	"1"	"1"	"1"	"8"	"33"	"27"	"3"	"63"	"20"	"53"	"2366"	"0"	"40"	"23"	"4538"	"1172"	"1688"	"1513"	"337"	"288"	"270"	"2184"	"1124"	"2078"	"312"	"1959"	"349"	"640"	"9"	"4"	"13"	"76"	"1"	"8"	"2"	"1221"	"576"	"175"	"77"	"1528"	"437"	"19"	"2826"	"512"	"2109"	"112"	"398"	"4570"	"96"	"1031"	"1008"	"6"	"2428"	"1573"	"0"	"323"	"0"	"3610"	"676"	"8095"	"2292"	"0"	"81"	"83"	"33"	"346"	"268"	"615"	"55"	"2649"	"232"	"1631"	"1286"	"545"	"408"	"775"	"323"	"1504"	"4"	"1"	"485"	"1779"	"312"	"62"	"1955"	"107"	"11187"	"573"	"18"	"935"	"6371"	"839"	"8"	"9516"	"12"	"100"	"1757"	"0"	"161"	"659"	"0"	"1284"	"285"	"768"	"22"	"555"	"2829"	"1"	"551"	"843"	"4"	"10"	"91"	"120"	"1430"	"110"	"2318"	"137"	"253"	"469"	"3523"	"8183"	"797"	"17381"	"3"	"21"	"3"	"555"	"17"	"1"	"502"	"2393"	"1212"	"921"	"1"	"30"	"2"	"127"	"12"	"500"	"18"	"1"	"21"	"1"	"727"	"5"	"1813"	"259"	"845"	"4526"	"7"	"2"	"334"	"425"	"764"	"18"	"479"	"229"	"155"	"4138"	"2213"	"2538"	"574"	"17"	"100"	"2900"	"1938"	"4780"	"17"	"6"	"56"	"6"	"9"	"1028"	"518"	"474"	"307"	"852"	"661"	"731"	"237"	"244"	"1127"	"34"	"53"	"7623"	"2224"	"0"	"2"	"1285"	"11187"	"250"	"1528"	"936"	"576"	"562"	"552"	"183"	"0"	"0"	"119"	"0"	"317"	"394"	"0"	"2833"	"1060"	"17"	"123"	"596"	"19"	"802"	"0"	"0"	"4"	"4"	"608"	"15"	"246"	"0"	"2105"	"1760"	"1"	"48"	"1729"	"2530"	"154"	"149"	"846"	"1"	"1"	"0"	"0"	"0"	"0"	"536"	"285"	"3"	"193"	"60"	"1192"	"30"	"496"	"872"	"0"	"318"	"471"	"598"	"1963"	"339"	"2395"	"1422"	"348"	"3"	"0"	"6"	"703"	"2469"	"79"	"2"	"38"	"72"	"6"	"29"	"861"	"85"	"5"	"1865"	"1390"	"303"	"67"	"4"	"13"	"1"	"1"	"0"	"59"	"46"	"0"	"559"	"14"	"201"	"592"	"518"	"951"	"4525"	"3647"	"13"	"52"	"551"	"346"	"2"	"4"	"0"	"0"	"0"	"1"	"3"	"753"	"849"	"3"	"927"	"1560"	"2421"	"1147"	"339"	"488"	"182"	"2325"	"258"	"45"	"16"	"261"	"1401"	"297"	"10916"	"3"	"275"	"12"	"177"	"379"	"2895"	"23"	"157"	"2"	"2"	"5"	"1244"	"103"	"15"	"0"	"870"	"0"	"3"	"7"	"4"	"2806"	"21"	"368"	"4"	"163"	"2954"	"41"	"486"	"387"	"9"	"880"	"2843"	"187"	"727"	"0"	"0"	"477"	"1033"	"7"	"872"	"74"	"32"	"3164"	"1169"	"805"	"324"	"0"	"11"	"0"	"0"	"0"	"1"	"1"	"2"	"490"	"317"	"5491"	"10"	"1"	"30"	"117"	"65"	"719"	"146"	"283"	"613"	"3059"	"704"	"1213"	"625"	"757"	"2207"	"3"	"8"	"0"	"0"	"2"	"1392"	"696"	"1"	"2"	"1182"	"3"	"86"	"23"	"10805"	"6"	"7686"	"1513"	"614"	"5"	"101"	"235"	"18"	"29"	"630"	"18"	"0"	"3"	"16"	"52"	"273"	"394"	"122"	"420"	"3410"	"1094"	"765"	"1"	"121"	"6104"	"35"	"1"	"1"	"1141"	"515"	"247"	"592"	"778"	"312"	"37"	"283"	"2"	"3200"	"997"	"731"	"566"	"3"	"1"	"537"	"423"	"98"	"10150"	"489"	"232"	"626"	"8"	"326"	"88"	"2812"	"575"	"21"	"38"	"0"	"0"	"3591"	"16"	"18"	"4"	"1"	"767"	"4710"	"997"	"0"	"1137"	"0"	"0"	"342"	"313"	"354"	"28"	"653"	"1757"	"7"	"460"	"383"	"211"	"1"	"18"	"90"	"2"	"8"	"1063"	"902"	"734"	"343"	"1871"	"2910"	"617"	"253"	"2"	"0"	"4167"	"2570"	"2577"	"3"	"2090"	"85"	"1398"	"82"	"1806"	"823"	"14"	"1"	"1"	"1264"	"86"	"1526"	"553"	"424"	"0"	"3"	"0"	"36"	"2"	"176"	"2005"	"559"	"1212"	"10"	"111"	"480"	"1"	"1"	"0"	"6"	"2"	"0"	"1"	"0"	"405"	"1409"	"10"	"36"	"426"	"550"	"727"	"68"	"47"	"455"	"8"	"1294"	"1615"	"1005"	"86"	"1138"	"433"	"3"	"1"	"375"	"0"	"0"	"1"	"0"	"387"	"46"	"1306"	"366"	"1518"	"19"	"2335"	"714"	"257"	"1"	"0"	"0"	"59"	"40"	"587"	"84"	"352"	"705"	"48"	"934"	"319"	"817"	"12"	"729"	"115"	"98"	"106"	"2"	"2"	"0"	"227"	"438"	"0"	"68"	"7195"	"1452"	"1"	"241"	"88"	"850"	"75"	"477"	"328"	"259"	"3"	"239"	"330"	"404"	"799"	"288"	"836"	"722"	"410"	"0"	"73"	"348"	"669"	"264"	"2484"	"0"	"106"	"2"	"57"	"11292"	"0"	"2111"	"96"	"1151"	"3"	"21"	"238"	"0"	"0"	"706"	"1501"	"3"	"9"	"91"	"114"	"95"	"24"	"2"	"794"	"274"	"494"	"96"	"1246"	"1069"	"1370"	"3"	"176"	"1666"	"2"	"0"	"85"	"93"	"5"	"397"	"15"	"9"	"530"	"84"	"115"	"171"	"30"	"1034"	"217"	"1"	"7"	"148"	"1"	"69"	"13"	"598"	"17"	"2"	"1"	"33"	"1283"	"208"	"403"	"0"	"1383"	"1"	"1"	"0"	"370"	"39"	"24"	"50"	"67"	"109"	"6"	"485"	"2"	"3"	"291"	"165"	"285"	"403"	"209"	"0"	"0"	"1838"	"807"	"0"	"8"	"1"	"6958"	"9"	"1179"	"67"	"207"	"918"	"976"	"313"	"1422"	"68"	"11"	"917"	"105"	"295"	"184"	"223"	"17"	"3448"	"17"	"2"	"1800"	"1755"	"8"	"1567"	"586"	"286"	"457"	"215"	"2415"	"1537"	"519"	"1324"	"245"	"3568"	"55"	"2"	"0"	"0"	"4"	"691"	"531"	"1"	"0"	"0"	"0"	"0"	"0"	"22"	"1888"	"576"	"2943"	"623"	"361"	"245"	"1250"	"398"	"1"	"11"	"5"	"683"	"6"	"1185"	"266"	"219"	"56"	"1"	"0"	"0"	"1742"	"1067"	"826"	"53"	"121"	"2"	"70"	"0"	"1"	"0"	"10"	"4"	"640"	"85"	"329"	"249"	"117"	"1363"	"0"	"0"	"2"	"0"	"231"	"648"	"2259"	"165"	"0"	"0"	"472"	"138"	"141"	"65"	"1"	"0"	"0"	"3252"	"0"	"231"	"682"	"829"	"3"	"0"	"0"	"1468"	"0"	"2575"	"176"	"1"	"0"	"1094"	"2029"	"5"	"300"	"1040"	"474"	"2183"	"119"	"2"	"6"	"170"	"821"	"510"	"2365"	"251"	"1"	"0"	"0"	"0"	"0"	"380"	"3"	"0"	"0"	"1"	"277"	"895"	"184"	"636"	"0"	"0"	"6"	"59"	"327"	"0"	"14"	"0"	"1"	"0"	"1"	"0"	"363"	"240"	"14154"	"1205"	"628"	"3109"	"641"	"5"	"2"	"0"	"112"	"48"	"8"	"1"	"0"	"0"	"0"	"340"	"3"	"61"	"81"	"131"	"1"	"50"	"333"	"5"	"0"	"0"	"0"	"0"	"61"	"5"	"753"	"610"	"1"	"2"	"616"	"199"	"28"	"357"	"395"	"471"	"151"	"17"	"966"	"256"	"471"	"26"	"0"	"0"	"470"	"376"	"1134"	"446"	"175"	"1090"	"2464"	"32"	"1516"	"0"	"1"	"0"	"26"	"3"	"4"	"16"	"2"	"0"	"229"	"137"	"409"	"774"	"888"	"1"	"12"
"SAMN09738657"	"682"	"1"	"1165"	"0"	"4"	"1"	"95"	"4"	"303"	"92"	"303"	"441"	"14612"	"793"	"567"	"119"	"2931"	"11"	"5"	"0"	"1"	"0"	"2"	"1"	"31"	"287"	"131"	"106"	"3287"	"541"	"13"	"332213"	"109"	"49"	"382"	"52"	"2797"	"297"	"129"	"297"	"1350"	"157"	"1042"	"393"	"529"	"184"	"583"	"70"	"2"	"288"	"534"	"1166"	"3559"	"15"	"1"	"1087"	"6999"	"578"	"209"	"553"	"19"	"150"	"212"	"132"	"185"	"1114"	"54"	"37"	"106"	"308"	"3407"	"160"	"912"	"178"	"174"	"25"	"668"	"1651"	"221"	"190"	"45"	"266"	"123"	"14"	"536"	"250"	"12"	"2"	"9"	"11"	"3"	"1"	"1"	"125"	"460"	"986"	"331"	"294"	"3"	"1056"	"2483"	"693"	"419"	"342"	"231"	"683"	"7"	"868"	"255"	"66"	"940"	"120"	"837"	"50"	"68"	"36"	"929"	"308"	"136"	"21"	"769"	"547"	"445"	"624"	"12"	"27"	"175"	"150"	"145"	"219"	"201"	"10907"	"30"	"62"	"138"	"12"	"343"	"85"	"169"	"1023"	"384"	"348"	"283"	"359"	"2210"	"557"	"342"	"248"	"24"	"151"	"106"	"1110"	"35"	"424"	"398"	"632"	"119"	"8460"	"698"	"328"	"85"	"461"	"1241"	"458"	"421"	"344"	"150"	"1123"	"113"	"1563"	"283"	"28"	"182"	"1849"	"2786"	"7331"	"5240"	"2006"	"1524"	"11"	"388"	"184"	"48"	"1"	"459"	"1"	"1568"	"303"	"3"	"285"	"544"	"424"	"616"	"1232"	"223"	"154"	"20"	"719"	"5451"	"821"	"277"	"326"	"226"	"421"	"141"	"796"	"650"	"272"	"566"	"418"	"627"	"112"	"430"	"307"	"448"	"495"	"148"	"1546"	"312"	"194"	"132"	"1714"	"189"	"1494"	"275"	"160"	"172"	"243"	"10"	"19"	"3"	"3265"	"242"	"99"	"469"	"485"	"239"	"54"	"24"	"207"	"98"	"188"	"329"	"1139"	"398"	"154"	"628"	"208"	"635"	"346"	"970"	"57"	"349"	"5"	"1063"	"409"	"2149"	"0"	"6"	"224"	"319"	"607"	"2634"	"390"	"0"	"124"	"266"	"1"	"3"	"5"	"31"	"2"	"9"	"269"	"87"	"1"	"41"	"1"	"3"	"0"	"0"	"0"	"2"	"346"	"412"	"1"	"188"	"0"	"27"	"3"	"1"	"0"	"387"	"518"	"140"	"5"	"13"	"1097"	"1666"	"283"	"129"	"152"	"340"	"427"	"375"	"0"	"1"	"3439"	"21"	"161"	"99"	"98"	"3170"	"0"	"389"	"5246"	"658"	"30104"	"58"	"93"	"1867"	"35"	"2601"	"214"	"6"	"106"	"1346"	"878"	"4"	"834"	"164"	"133"	"114"	"710"	"187"	"471"	"366"	"2"	"1"	"2"	"2117"	"278"	"363"	"236"	"430"	"118"	"507"	"1205"	"253"	"104"	"138"	"0"	"2057"	"1260"	"138"	"551"	"1465"	"4"	"4598"	"6933"	"1083"	"40"	"110"	"921"	"4"	"692"	"1088"	"1104"	"136"	"399"	"887"	"121"	"739"	"4"	"340"	"229"	"388"	"46"	"1576"	"88"	"397"	"74"	"4807"	"274"	"1659"	"436"	"1648"	"349"	"365"	"869"	"1599"	"608"	"2347"	"194"	"4"	"344"	"175"	"2167"	"141"	"0"	"990"	"1588"	"179"	"663"	"8825"	"7"	"316"	"143"	"67"	"121"	"47"	"499"	"127"	"1374"	"0"	"273"	"703"	"0"	"334"	"402"	"1930"	"602"	"289"	"1459"	"1152"	"259"	"666"	"28"	"9"	"971"	"1396"	"121"	"1044"	"1219"	"1874"	"338"	"444"	"123"	"718"	"50"	"391"	"332"	"388"	"119"	"54"	"112"	"1360"	"393"	"1815"	"232"	"282"	"308"	"421"	"921"	"1357"	"6"	"441"	"54"	"83"	"25"	"761"	"97"	"1216"	"485"	"441"	"174"	"144"	"29"	"206"	"51"	"246"	"2253"	"159"	"108"	"250"	"317"	"196"	"486"	"445"	"2"	"86"	"1316"	"155"	"10049"	"99"	"443"	"25"	"471"	"1406"	"174"	"1090"	"550"	"219"	"316"	"15"	"1328"	"212"	"1283"	"200"	"1610"	"300"	"127"	"172"	"21"	"1815"	"131"	"1675"	"729"	"8"	"235"	"9225"	"9"	"18"	"709"	"674"	"173"	"669"	"107"	"213"	"673"	"1010"	"387"	"96"	"17"	"44"	"162"	"242"	"315"	"68"	"1662"	"790"	"1650"	"1537"	"2197"	"281"	"6"	"3255"	"94"	"2376"	"2887"	"193"	"968"	"1257"	"166"	"1833"	"504"	"2037"	"217"	"1850"	"419"	"408"	"705"	"784"	"3593"	"295"	"1006"	"1404"	"1180"	"470"	"63"	"1002"	"442"	"219"	"275"	"428"	"131"	"1876"	"37"	"1036"	"420"	"841"	"16"	"3309"	"16750"	"3255"	"988"	"407"	"2"	"85"	"9"	"1264"	"44"	"251"	"651"	"1173"	"215"	"215"	"361"	"6485"	"2403"	"525"	"856"	"61"	"253"	"328"	"14"	"214"	"607"	"931"	"180"	"3829"	"644"	"840"	"392"	"116"	"1035"	"334"	"879"	"287"	"167"	"170"	"260"	"515"	"582"	"1841"	"77"	"235"	"21"	"477"	"94"	"2418"	"494"	"1084"	"211"	"974"	"0"	"225"	"134"	"16"	"1180"	"292"	"769"	"462"	"257"	"173"	"20"	"341"	"580"	"462"	"254"	"110"	"30"	"133"	"99"	"845"	"8"	"29"	"177"	"176"	"1639"	"3106"	"231"	"1148"	"649"	"1188"	"242"	"129"	"883"	"1327"	"200"	"107"	"239"	"2050"	"520"	"318"	"94"	"1836"	"1000"	"1615"	"2719"	"222"	"2050"	"559"	"4"	"10"	"236"	"606"	"9679"	"1825"	"222"	"250"	"525"	"176"	"1255"	"339"	"1079"	"2295"	"13"	"1996"	"2039"	"94"	"1955"	"1075"	"815"	"391"	"3"	"2909"	"1845"	"448"	"888"	"1086"	"16"	"53"	"410"	"582"	"117"	"3"	"98"	"1859"	"220"	"30"	"6"	"649"	"1237"	"2560"	"1289"	"91"	"756"	"335"	"8318"	"1794"	"928"	"600"	"720"	"216"	"0"	"1"	"2"	"2"	"49"	"122"	"244"	"7481"	"0"	"3252"	"442"	"116"	"349"	"1"	"3"	"174"	"6"	"0"	"6"	"665"	"43"	"683"	"12"	"666"	"608"	"225"	"407"	"2363"	"4"	"145"	"1096"	"4769"	"13452"	"150"	"82"	"10797"	"3182"	"86"	"210"	"1033"	"1160"	"78"	"0"	"500"	"1931"	"2404"	"1893"	"1232"	"4"	"263"	"31"	"530"	"89"	"451"	"3724"	"814"	"145"	"1221"	"413"	"353"	"348"	"46"	"139"	"3"	"13"	"0"	"0"	"61"	"136"	"423"	"376"	"5472"	"681"	"142"	"251"	"159"	"4"	"1438"	"0"	"0"	"4"	"143"	"486"	"52"	"269"	"3"	"21"	"687"	"14"	"34"	"65"	"313"	"504"	"264"	"1114"	"5761"	"4"	"699"	"1513"	"31"	"0"	"2"	"25"	"418"	"70"	"2"	"40"	"103"	"38"	"117"	"3"	"51"	"29"	"4"	"20"	"19"	"0"	"25"	"0"	"17"	"10"	"7"	"0"	"0"	"19"	"0"	"11"	"2"	"2"	"6"	"8"	"37"	"382"	"17"	"814"	"172"	"995"	"860"	"2067"	"171"	"742"	"244"	"849"	"4042"	"378"	"64"	"27"	"1"	"5053"	"446"	"579"	"421"	"1594"	"571"	"281"	"510"	"802"	"983"	"101"	"2229"	"204"	"523"	"727"	"3066"	"132"	"1140"	"1185"	"212"	"758"	"8748"	"100"	"560"	"1086"	"405"	"227"	"229"	"2410"	"68"	"292"	"953"	"491"	"716"	"0"	"258"	"67"	"772"	"919"	"2163"	"1027"	"602"	"585"	"278"	"85"	"493"	"843"	"2234"	"105"	"220"	"1012"	"1480"	"192"	"828"	"485"	"217"	"4986"	"1035"	"97"	"11"	"393"	"539"	"896"	"22"	"255"	"451"	"0"	"561"	"179"	"908"	"146"	"387"	"1618"	"328"	"3698"	"548"	"325"	"4108"	"1875"	"544"	"4016"	"254"	"820"	"622"	"464"	"178"	"1368"	"1070"	"59"	"1514"	"2630"	"11"	"492"	"357"	"20"	"130"	"570"	"439"	"949"	"30"	"53"	"854"	"354"	"90"	"1161"	"135"	"890"	"1651"	"132"	"1748"	"418"	"401"	"240"	"1203"	"1733"	"2602"	"572"	"201"	"206"	"605"	"540"	"48"	"746"	"464"	"446"	"32"	"80"	"11410"	"3488"	"8"	"4906"	"437"	"345"	"235"	"169"	"23"	"1735"	"1562"	"1396"	"930"	"290"	"10244"	"4"	"1"	"5"	"3"	"419"	"152"	"71"	"600"	"166"	"25"	"163"	"921"	"4269"	"329"	"223"	"1566"	"2098"	"1591"	"1153"	"32"	"152"	"2906"	"235"	"482"	"4384"	"7317"	"0"	"134"	"1304"	"488"	"324"	"777"	"1473"	"2997"	"51"	"140"	"56"	"992"	"832"	"1510"	"1178"	"99"	"1359"	"1107"	"0"	"78"	"1296"	"755"	"205"	"224"	"210"	"1018"	"754"	"5"	"281"	"276"	"0"	"2588"	"8771"	"126"	"84"	"127"	"1421"	"604"	"607"	"0"	"911"	"158"	"45"	"770"	"847"	"483"	"0"	"54"	"256"	"454"	"60"	"9"	"1075"	"209"	"1224"	"5373"	"1677"	"13"	"12537"	"1677"	"203"	"3202"	"285"	"6"	"8754"	"2122"	"99"	"595"	"106"	"807"	"295"	"4829"	"424"	"188"	"2"	"1"	"555"	"24147"	"1246"	"299"	"3"	"268"	"270"	"232"	"143"	"336"	"536"	"322"	"595"	"1093"	"2332"	"0"	"595"	"3202"	"139"	"230"	"124"	"45"	"379"	"11515"	"78"	"1710"	"45"	"431"	"115"	"4"	"284"	"2007"	"3337"	"63"	"0"	"0"	"173"	"63"	"144"	"21029"	"0"	"581"	"262"	"124"	"59"	"1499"	"1276"	"759"	"618"	"353"	"111"	"240"	"591"	"630"	"143"	"3011"	"3068"	"49"	"1830"	"737"	"310"	"2"	"884"	"1146"	"6040"	"2805"	"3526"	"1210"	"239"	"1677"	"2997"	"256"	"719"	"32"	"1600"	"925"	"1193"	"2516"	"1510"	"56"	"23"	"854"	"82"	"69"	"318"	"2899"	"10"	"32"	"172"	"148"	"26"	"1110"	"0"	"466"	"36"	"224"	"323"	"441"	"10408"	"655"	"81"	"118"	"281"	"975"	"568"	"3250"	"120"	"42"	"119"	"86"	"864"	"1717"	"268"	"486"	"4"	"1037"	"85"	"1141"	"618"	"7249"	"7352"	"1032"	"450"	"41"	"110"	"1861"	"11"	"832"	"409"	"9"	"3008"	"1007"	"433"	"44"	"112"	"238"	"2212"	"445"	"848"	"205"	"12"	"10403"	"661"	"1753"	"3484"	"1021"	"252"	"2764"	"172"	"2305"	"186"	"21"	"15"	"683"	"1726"	"168"	"58"	"573"	"615"	"1012"	"39"	"981"	"851"	"383"	"1953"	"1552"	"379"	"421"	"3043"	"2220"	"555"	"880"	"141"	"27"	"206"	"580"	"664"	"338"	"211"	"4051"	"669"	"1983"	"3589"	"271"	"0"	"653"	"993"	"420"	"2501"	"173"	"1818"	"182"	"113"	"21861"	"9046"	"7"	"285"	"325"	"161"	"12"	"1014"	"122"	"288"	"18"	"77"	"594"	"0"	"89"	"8554"	"292"	"941"	"45"	"356"	"361"	"63"	"402"	"253"	"752"	"454"	"1"	"231"	"176"	"127"	"1362"	"201"	"569"	"5"	"1941"	"502"	"1021"	"1175"	"271"	"996"	"1017"	"1953"	"8566"	"2263"	"1439"	"992"	"335"	"862"	"763"	"389"	"2994"	"665"	"2015"	"1282"	"275"	"186"	"42"	"751"	"7"	"360"	"12"	"52"	"2100"	"2444"	"313"	"16"	"0"	"1311"	"403"	"319"	"8528"	"3134"	"460"	"1"	"791"	"0"	"3"	"0"	"241"	"305"	"433"	"325"	"9225"	"0"	"1104"	"149"	"306"	"401"	"197"	"83"	"1328"	"1941"	"977"	"103"	"96"	"3793"	"0"	"0"	"4264"	"251"	"254"	"14"	"3617"	"5448"	"47"	"1419"	"1335"	"2050"	"380"	"1"	"0"	"3"	"176"	"3067"	"872"	"368"	"30"	"3173"	"137"	"122"	"31"	"544"	"313"	"117"	"15"	"150"	"0"	"711"	"56"	"452"	"232"	"386"	"823"	"280"	"445"	"89"	"156"	"763"	"633"	"2831"	"592"	"64"	"6102"	"781"	"382"	"10667"	"926"	"540"	"12"	"433"	"127"	"99"	"9"	"1605"	"3773"	"2715"	"107"	"5"	"1"	"9"	"988"	"4"	"2542"	"1389"	"15548"	"1"	"780"	"3349"	"193"	"3753"	"485"	"2"	"13"	"3701"	"2915"	"4340"	"4242"	"264"	"209"	"5"	"4073"	"268"	"78"	"111"	"1211"	"743"	"152"	"88"	"80"	"2"	"1"	"4"	"1"	"79"	"107"	"473"	"2326"	"90"	"1451"	"3582"	"291"	"41"	"14"	"248"	"807"	"75"	"11343"	"383"	"81"	"1973"	"527"	"772"	"2836"	"235"	"194"	"517"	"377"	"212"	"1201"	"5"	"114"	"588"	"205"	"148"	"37"	"2020"	"355"	"119"	"236"	"291"	"1130"	"1299"	"1250"	"1164"	"1005"	"819"	"509"	"730"	"100"	"1899"	"284"	"420"	"553"	"223"	"227"	"1270"	"589"	"4485"	"18"	"13527"	"3206"	"678"	"58"	"1136"	"115"	"595"	"268"	"724"	"216"	"292"	"7599"	"132"	"304"	"117"	"869"	"1023"	"1252"	"399"	"1356"	"142"	"2597"	"141"	"1527"	"2311"	"9"	"425"	"97"	"1558"	"1389"	"539"	"1333"	"782"	"13"	"2257"	"201"	"11710"	"15"	"578"	"1151"	"1206"	"1017"	"160"	"92"	"839"	"854"	"435"	"744"	"28773"	"7093"	"2355"	"25"	"322"	"0"	"27"	"429"	"0"	"266"	"720"	"62"	"234"	"346"	"1398"	"1438"	"304"	"114"	"236"	"658"	"86"	"19"	"2"	"1673"	"3"	"91"	"33"	"455"	"9794"	"131"	"11"	"2405"	"3"	"3"	"893"	"0"	"447"	"287"	"442"	"1004"	"75"	"4247"	"160"	"2100"	"70"	"70"	"901"	"2"	"9084"	"201"	"131"	"5817"	"220"	"2828"	"42"	"2136"	"260"	"376"	"68"	"195"	"2581"	"1260"	"297"	"215"	"0"	"326"	"977"	"64"	"433"	"674"	"117"	"376"	"103"	"1252"	"2"	"2108"	"34"	"267"	"69"	"95"	"379"	"2189"	"83"	"950"	"18"	"477"	"386"	"17"	"225"	"3169"	"1533"	"231"	"4585"	"358"	"2697"	"1221"	"1341"	"325"	"157"	"637"	"2492"	"46"	"272"	"882"	"110"	"3251"	"94"	"36"	"527"	"2895"	"2"	"1"	"1"	"390"	"379"	"610"	"82"	"21"	"11"	"0"	"725"	"722"	"1741"	"62"	"677"	"0"	"6"	"5867"	"112"	"14893"	"87"	"1557"	"1901"	"528"	"2038"	"139"	"23"	"94"	"1006"	"66"	"332"	"1272"	"40"	"5"	"385"	"508"	"672"	"307"	"170"	"4171"	"322"	"0"	"1164"	"1391"	"260"	"32"	"997"	"137"	"142"	"1021"	"222"	"200"	"2578"	"347"	"1"	"156"	"703"	"13"	"102"	"525"	"485"	"351"	"50"	"294"	"489"	"440"	"1414"	"544"	"323"	"918"	"23"	"151"	"204"	"431"	"23"	"925"	"14"	"186"	"1353"	"86"	"5"	"925"	"1161"	"32"	"622"	"2924"	"532"	"1868"	"90"	"274"	"728"	"324"	"341"	"92"	"1758"	"6918"	"149"	"145"	"570"	"0"	"0"	"677"	"1837"	"6402"	"24"	"1193"	"200"	"315"	"3969"	"241"	"47978"	"748"	"361"	"251"	"1491"	"1951"	"302"	"202"	"1983"	"473"	"425"	"334"	"96"	"92"	"363"	"2"	"1"	"178"	"912"	"176"	"281"	"510"	"5247"	"3190"	"100"	"713"	"2868"	"328"	"1527"	"330"	"205"	"293"	"80"	"259"	"376"	"596"	"5224"	"3091"	"224"	"307"	"1504"	"303"	"1"	"0"	"2968"	"846"	"8582"	"388"	"880"	"2334"	"1"	"1176"	"40"	"464"	"1827"	"65"	"2507"	"392"	"92"	"700"	"81"	"131"	"1906"	"3308"	"2547"	"252"	"3893"	"7"	"477"	"42"	"42"	"4852"	"4930"	"1144"	"795"	"883"	"183"	"91"	"123"	"1523"	"244"	"106"	"286"	"941"	"29"	"2620"	"1154"	"1629"	"4486"	"612"	"0"	"0"	"68"	"5"	"173"	"2084"	"351"	"625"	"1522"	"1302"	"1"	"399"	"0"	"456"	"53"	"221"	"1112"	"1"	"0"	"18"	"325"	"0"	"1"	"0"	"0"	"7714"	"532"	"953"	"760"	"2996"	"1328"	"444"	"889"	"885"	"0"	"10"	"235"	"132"	"632"	"285"	"110"	"323"	"405"	"0"	"1325"	"167"	"997"	"344"	"1"	"3681"	"479"	"1702"	"545"	"38"	"99"	"385"	"306"	"121"	"1157"	"0"	"0"	"469"	"125"	"896"	"627"	"224"	"3"	"80"	"354"	"0"	"0"	"0"	"0"	"599"	"408"	"380"	"274"	"215"	"864"	"2"	"2114"	"1178"	"3"	"73"	"153"	"318"	"1713"	"3088"	"1501"	"1678"	"0"	"1046"	"380"	"17"	"1277"	"754"	"380"	"290"	"32"	"157"	"4546"	"195"	"408"	"60"	"6"	"801"	"3"	"115"	"248"	"238"	"1006"	"803"	"208"	"715"	"322"	"73"	"90"	"40"	"1238"	"264"	"148"	"0"	"71"	"1421"	"911"	"1238"	"279"	"2979"	"711"	"403"	"275"	"663"	"8"	"1111"	"947"	"342"	"883"	"2988"	"3722"	"6"	"5214"	"713"	"345"	"3817"	"1587"	"598"	"215"	"356"	"19"	"324"	"40"	"1068"	"343"	"1420"	"22"	"8"	"988"	"842"	"1042"	"8765"	"304"	"85"	"151"	"1236"	"290"	"169"	"717"	"1152"	"12"	"315"	"1038"	"5440"	"2224"	"102"	"94"	"298"	"667"	"292"	"2444"	"1059"	"63"	"858"	"2172"	"942"	"0"	"2"	"0"	"0"	"684"	"984"	"1699"	"454"	"1569"	"10189"	"256"	"1558"	"2125"	"1667"	"285"	"208"	"2571"	"95"	"462"	"201"	"943"	"485"	"984"	"425"	"2500"	"56"	"2274"	"1024"	"755"	"1150"	"18"	"39"	"1773"	"511"	"180"	"134"	"628"	"298"	"543"	"10092"	"19328"	"1236"	"2"	"996"	"236"	"711"	"60"	"4"	"399"	"246"	"995"	"111"	"3656"	"1020"	"47800"	"602"	"3204"	"1592"	"262"	"199"	"346"	"962"	"306"	"376"	"0"	"473"	"1035"	"242"	"7"	"177"	"1412"	"0"	"857"	"274"	"61"	"362"	"277"	"404"	"193"	"111"	"84"	"1152"	"660"	"2281"	"202"	"197"	"603"	"363"	"1232"	"1149"	"314"	"241"	"834"	"1461"	"1524"	"549"	"910"	"110"	"397"	"258"	"102"	"263"	"51"	"70"	"1015"	"227"	"549"	"202"	"1339"	"527"	"565"	"35"	"101"	"64"	"1818"	"1034"	"1215"	"1278"	"211"	"22"	"0"	"103"	"403"	"434"	"502"	"354"	"796"	"1191"	"52"	"747"	"1131"	"1501"	"868"	"890"	"569"	"1983"	"570"	"236"	"601"	"170"	"1370"	"226"	"755"	"731"	"38"	"757"	"362"	"313"	"2444"	"1223"	"2286"	"3341"	"190"	"1304"	"80"	"3"	"587"	"356"	"82"	"4"	"147"	"1209"	"289"	"397"	"193"	"163"	"615"	"56"	"3"	"9048"	"2"	"196"	"256"	"409"	"188"	"11"	"130"	"152"	"57"	"348"	"472"	"2436"	"648"	"202"	"130"	"212"	"314"	"138"	"113"	"75"	"48"	"5"	"3"	"10239"	"304"	"2823"	"1020"	"385"	"467"	"4"	"9"	"72"	"1"	"17"	"1"	"446"	"2164"	"2302"	"213"	"2235"	"643"	"143"	"739"	"471"	"221"	"275"	"428"	"155"	"272"	"521"	"602"	"78"	"514"	"789"	"847"	"1593"	"1159"	"1393"	"5"	"6"	"935"	"269"	"1164"	"2851"	"956"	"437"	"1057"	"77"	"346"	"63"	"2873"	"175"	"706"	"207"	"749"	"1724"	"85"	"2946"	"105"	"652"	"2128"	"479"	"1112"	"844"	"3838"	"689"	"174"	"390"	"786"	"159"	"3143"	"471"	"166"	"214"	"463"	"208"	"477"	"10027"	"116"	"13"	"1054"	"2269"	"435"	"652"	"716"	"4221"	"0"	"963"	"285"	"174"	"706"	"232"	"34750"	"417"	"61"	"636"	"1063"	"342"	"1787"	"1"	"762"	"208"	"614"	"8754"	"396"	"61"	"2012"	"478"	"194"	"576"	"2497"	"956"	"24"	"323"	"1643"	"2716"	"10020"	"5"	"2225"	"46"	"2"	"1443"	"0"	"0"	"2626"	"572"	"1412"	"1475"	"3"	"60"	"593"	"443"	"3522"	"684"	"1766"	"1542"	"2001"	"1191"	"0"	"182"	"3611"	"0"	"150"	"334"	"449"	"6"	"532"	"98"	"229"	"170"	"1022"	"2070"	"18"	"97"	"269"	"36"	"1758"	"1"	"210"	"136"	"254"	"3"	"3183"	"2943"	"2305"	"776"	"504"	"2285"	"8"	"186"	"415"	"891"	"271"	"1190"	"140"	"0"	"319"	"13871"	"7"	"106"	"0"	"5028"	"5"	"4982"	"4924"	"2160"	"2617"	"667"	"688"	"265"	"14373"	"887"	"803"	"1181"	"619"	"104"	"0"	"0"	"0"	"6"	"2"	"0"	"259"	"113"	"747"	"897"	"386"	"739"	"1490"	"5"	"1"	"2"	"0"	"0"	"10"	"3"	"87"	"411"	"192"	"1273"	"135"	"470"	"325"	"2298"	"1"	"0"	"6"	"132"	"407"	"663"	"94"	"0"	"287"	"738"	"2432"	"634"	"1692"	"1621"	"1561"	"897"	"556"	"815"	"483"	"501"	"158"	"649"	"809"	"143"	"282"	"37"	"598"	"2821"	"71"	"538"	"125"	"3587"	"624"	"327"	"378"	"95"	"81"	"51"	"289"	"250"	"213"	"445"	"368"	"303"	"79"	"950"	"435"	"94"	"23"	"846"	"104"	"7962"	"583"	"565"	"244"	"566"	"331"	"758"	"467"	"94"	"2"	"2"	"0"	"0"	"1"	"0"	"356"	"2649"	"36"	"288"	"285"	"920"	"2025"	"2730"	"93"	"0"	"13"	"0"	"196"	"247"	"133"	"636"	"71"	"3"	"48"	"196"	"853"	"4511"	"354"	"906"	"7"	"4"	"292"	"198"	"1599"	"91"	"137"	"187"	"10"	"61"	"637"	"283"	"161"	"1069"	"1019"	"22"	"271"	"8"	"0"	"64"	"147"	"520"	"11154"	"0"	"1"	"2"	"1547"	"1029"	"184"	"0"	"0"	"5"	"256"	"101"	"0"	"3"	"226"	"990"	"51"	"315"	"64"	"2784"	"168"	"20"	"57"	"359"	"25"	"560"	"80"	"732"	"322"	"1174"	"700"	"8"	"3672"	"123"	"866"	"484"	"39"	"1"	"1152"	"391"	"54"	"253"	"88"	"92"	"174"	"11680"	"281"	"534"	"406"	"247"	"420"	"1072"	"489"	"218"	"334"	"151"	"823"	"96"	"22"	"681"	"6"	"0"	"74"	"199"	"4087"	"749"	"152"	"230"	"139"	"1357"	"2064"	"368"	"275"	"222"	"235"	"4046"	"1580"	"341"	"390"	"345"	"60"	"286"	"385"	"750"	"25"	"372"	"946"	"747"	"121"	"135"	"11563"	"446"	"2012"	"1905"	"284"	"1140"	"1"	"611"	"377"	"150"	"249"	"2078"	"215"	"612"	"298"	"73"	"179"	"1717"	"2129"	"86"	"37"	"205"	"176"	"3660"	"969"	"190"	"5227"	"2645"	"1621"	"700"	"51"	"495"	"169"	"945"	"9236"	"403"	"4927"	"1757"	"840"	"119"	"925"	"861"	"115"	"1088"	"2256"	"290"	"1177"	"739"	"1671"	"289"	"503"	"1095"	"496"	"316"	"2"	"375"	"1025"	"399"	"2384"	"1"	"14"	"401"	"185"	"1297"	"7645"	"1197"	"1050"	"635"	"8601"	"204"	"606"	"257"	"457"	"182"	"170"	"499"	"24"	"247"	"82"	"966"	"0"	"1"	"3"	"1424"	"76"	"660"	"1255"	"303"	"128"	"1426"	"32"	"2020"	"77"	"318"	"103"	"315"	"495"	"5345"	"1157"	"29"	"7"	"1"	"206"	"916"	"96"	"2122"	"51"	"749"	"243"	"208"	"458"	"2"	"44"	"154"	"977"	"19"	"64"	"377"	"123"	"6118"	"506"	"113"	"244"	"422"	"79"	"55"	"718"	"216"	"28"	"1070"	"6"	"231"	"143"	"1646"	"465"	"372"	"256"	"153"	"492"	"253"	"183"	"315"	"232"	"53"	"1184"	"665"	"903"	"57"	"442"	"1111"	"1370"	"438"	"162"	"854"	"231"	"1891"	"140"	"524"	"102"	"2174"	"44"	"1185"	"1982"	"288"	"60"	"11947"	"123"	"14496"	"3321"	"171"	"74"	"155"	"53"	"79"	"3428"	"5564"	"891"	"512"	"560"	"97"	"461"	"773"	"495"	"627"	"3100"	"99"	"1158"	"3885"	"188"	"20"	"43"	"2029"	"855"	"196"	"133"	"951"	"1019"	"52"	"1143"	"225"	"1026"	"63"	"450"	"1388"	"466"	"2016"	"78"	"224"	"310"	"361"	"132"	"962"	"93"	"2"	"79"	"1224"	"532"	"275"	"765"	"4841"	"770"	"0"	"240"	"808"	"705"	"333"	"582"	"7"	"21"	"137"	"1087"	"1454"	"129"	"278"	"40"	"91"	"4325"	"943"	"2207"	"101"	"8039"	"13"	"429"	"186"	"1047"	"0"	"404"	"317"	"662"	"431"	"1126"	"43"	"1"	"970"	"788"	"199"	"131"	"850"	"1207"	"2580"	"1390"	"1453"	"31166"	"1244"	"49"	"3848"	"3065"	"0"	"1676"	"1138"	"180"	"23"	"1434"	"2509"	"904"	"1"	"222"	"318"	"0"	"962"	"2"	"1103"	"836"	"33"	"1"	"194"	"152"	"108"	"447"	"10"	"988"	"3"	"120"	"30"	"39"	"293"	"1416"	"398"	"761"	"251"	"28"	"26"	"833"	"39"	"246"	"316"	"2313"	"126"	"1058"	"4679"	"308"	"2"	"172"	"23"	"411"	"739"	"201"	"235"	"0"	"18"	"7"	"4"	"2223"	"2"	"171"	"858"	"118"	"568"	"364"	"307"	"89"	"0"	"22"	"5"	"57"	"1480"	"306"	"79"	"1621"	"49"	"658"	"74"	"838"	"16"	"2759"	"1147"	"108"	"1271"	"265"	"379"	"70"	"83"	"9295"	"281"	"451"	"557"	"246"	"603"	"142"	"507"	"11"	"6098"	"5"	"4"	"274"	"324"	"117"	"104"	"75"	"142"	"2163"	"202"	"36"	"73"	"3381"	"614"	"231"	"1696"	"700"	"184"	"1349"	"53"	"8"	"3301"	"616"	"53"	"96"	"485"	"12"	"367"	"470"	"138"	"272"	"247"	"2139"	"275"	"600"	"231"	"324"	"165"	"400"	"2059"	"1"	"2219"	"257"	"3330"	"23"	"3"	"1078"	"224"	"4"	"6652"	"5"	"357"	"1"	"3"	"909"	"0"	"1158"	"390"	"116"	"1468"	"222"	"9"	"2"	"483"	"144"	"2164"	"1201"	"40"	"881"	"5"	"5336"	"90"	"1"	"7"	"0"	"1"	"487"	"0"	"3123"	"3854"	"1318"	"2494"	"91"	"209"	"167"	"154"	"115"	"38934"	"195"	"2383"	"0"	"0"	"868"	"2922"	"812"	"371"	"274"	"793"	"328"	"6"	"83"	"24"	"23"	"768"	"29"	"2671"	"843"	"45"	"39"	"60"	"26"	"30"	"318"	"105"	"7272"	"3209"	"1468"	"0"	"332"	"1073"	"126"	"65"	"907"	"450"	"105"	"1382"	"2079"	"1253"	"356"	"1732"	"1367"	"326"	"3661"	"54"	"150"	"676"	"65"	"18"	"328"	"6464"	"103"	"0"	"134"	"43"	"216"	"179"	"45"	"410"	"4841"	"52"	"1711"	"553"	"1626"	"1358"	"954"	"188"	"248"	"152"	"8562"	"0"	"2"	"3"	"950"	"425"	"3844"	"65"	"183"	"485"	"253"	"91"	"2806"	"1289"	"1450"	"0"	"520"	"3629"	"0"	"87"	"909"	"88"	"589"	"68"	"40"	"130"	"1042"	"139"	"37"	"74"	"13219"	"10"	"87"	"188"	"3097"	"243"	"186"	"295"	"139"	"2273"	"1389"	"7350"	"6970"	"1715"	"1141"	"870"	"676"	"2577"	"45187"	"64"	"2139"	"36"	"121"	"148"	"789"	"216"	"473"	"7662"	"108"	"36"	"12112"	"6"	"979"	"181"	"272"	"1538"	"191"	"395"	"105"	"907"	"241"	"1386"	"1225"	"11"	"1006"	"1154"	"275"	"608"	"180"	"703"	"443"	"1611"	"700"	"566"	"380"	"349"	"212"	"241"	"1540"	"574"	"33"	"975"	"244"	"204"	"159"	"529"	"126"	"316"	"523"	"7677"	"233"	"764"	"532"	"441"	"65"	"4916"	"106"	"126"	"62"	"155"	"64"	"2343"	"411"	"1063"	"242"	"12"	"3845"	"752"	"656"	"506"	"24"	"1430"	"57"	"329"	"224"	"6636"	"1441"	"619"	"2241"	"22"	"3736"	"21"	"119"	"377"	"815"	"0"	"160"	"193"	"497"	"5691"	"161"	"26"	"2168"	"322"	"44"	"10"	"96"	"3938"	"1332"	"2074"	"61"	"222"	"658"	"8235"	"867"	"58"	"1095"	"114"	"1717"	"51"	"23"	"110"	"418"	"155"	"983"	"588"	"156"	"671"	"112"	"0"	"0"	"149"	"32"	"148"	"1314"	"2022"	"1168"	"152"	"28"	"2534"	"141"	"988"	"121"	"0"	"441"	"85"	"125"	"30"	"205"	"422"	"0"	"3"	"616"	"149"	"481"	"28"	"781"	"105"	"1915"	"807"	"262"	"0"	"67"	"1668"	"134"	"199"	"673"	"344"	"89"	"173"	"1405"	"3695"	"60"	"720"	"1036"	"716"	"370"	"5"	"718"	"418"	"805"	"229"	"124"	"122"	"22"	"781"	"1721"	"1887"	"197"	"2"	"882"	"2631"	"858"	"449"	"315"	"238"	"173"	"589"	"897"	"334"	"284"	"2"	"0"	"299"	"748"	"943"	"15"	"106"	"383"	"419"	"21"	"1723"	"42"	"208"	"108"	"0"	"12"	"2863"	"2"	"56"	"685"	"42"	"530"	"638"	"149"	"121"	"9"	"868"	"621"	"404"	"2"	"89"	"14"	"3"	"0"	"19"	"61"	"3"	"9"	"1"	"1640"	"315"	"366"	"6"	"835"	"0"	"1"	"376"	"68"	"1"	"0"	"0"	"0"	"0"	"41"	"57"	"0"	"3"	"1"	"7"	"718"	"0"	"329"	"114"	"231"	"233"	"44"	"422"	"5"	"6"	"0"	"0"	"0"	"0"	"2"	"2"	"0"	"0"	"0"	"2"	"903"	"356"	"1399"	"309"	"33"	"38"	"158"	"233"	"550"	"279"	"8"	"116"	"106"	"324"	"248"	"809"	"723"	"165"	"1113"	"2"	"303"	"1"	"0"	"704"	"546"	"267"	"2811"	"422"	"259"	"132"	"345"	"80"	"293"	"339"	"6237"	"12"	"5828"	"301"	"948"	"1219"	"90"	"0"	"3"	"811"	"24"	"256"	"1675"	"2"	"358"	"1112"	"3249"	"15"	"61"	"294"	"97"	"395"	"140"	"292"	"287"	"1109"	"5"	"1210"	"1082"	"277"	"128"	"108"	"328"	"2171"	"1587"	"29"	"772"	"485"	"38"	"434"	"5629"	"558"	"294"	"1571"	"122"	"389"	"285"	"264"	"241"	"7253"	"445"	"3216"	"391"	"1353"	"5"	"2"	"0"	"43"	"7"	"1014"	"69"	"1608"	"586"	"1609"	"210"	"70"	"88"	"2295"	"268"	"505"	"15"	"3869"	"138"	"440"	"148"	"99"	"3082"	"213"	"438"	"421"	"5539"	"1083"	"990"	"2740"	"24"	"113"	"553"	"200"	"2614"	"153"	"56"	"282"	"1529"	"878"	"104"	"663"	"1581"	"90"	"841"	"1872"	"1680"	"681"	"8"	"1091"	"1791"	"4011"	"1124"	"707"	"433"	"1344"	"149"	"362"	"978"	"601"	"346"	"31"	"3"	"53"	"2"	"368"	"140"	"827"	"192"	"0"	"0"	"1"	"70"	"46"	"0"	"710"	"394"	"928"	"671"	"1141"	"972"	"148"	"619"	"643"	"1611"	"956"	"1114"	"6"	"710"	"1203"	"81"	"50"	"124"	"160"	"1126"	"187"	"57"	"280"	"87"	"775"	"223"	"440"	"55"	"58"	"535"	"15"	"107"	"5474"	"46425"	"181"	"3204"	"3235"	"331"	"4"	"1217"	"377"	"1720"	"1210"	"929"	"21"	"1635"	"293"	"15"	"565"	"146"	"2002"	"194"	"534"	"4"	"1"	"214"	"248"	"773"	"244"	"261"	"473"	"932"	"256"	"421"	"910"	"55"	"1770"	"40"	"910"	"629"	"12"	"254"	"3163"	"1443"	"142"	"128"	"907"	"46"	"1"	"141"	"438"	"2283"	"1650"	"440"	"324"	"143"	"15387"	"5482"	"91"	"2650"	"703"	"32"	"8217"	"2732"	"553"	"1"	"0"	"0"	"1"	"0"	"722"	"686"	"51"	"302"	"760"	"114"	"2144"	"409"	"1081"	"119"	"108"	"86"	"905"	"3969"	"311"	"761"	"1"	"2"	"213"	"210"	"2800"	"140"	"936"	"205"	"1257"	"105"	"848"	"144"	"0"	"196"	"527"	"1004"	"0"	"143"	"881"	"49"	"310"	"304"	"109"	"833"	"397"	"878"	"754"	"192"	"2"	"48"	"247"	"1"	"53074"	"991"	"1"	"22"	"682"	"55"	"82"	"1772"	"991"	"2794"	"501"	"707"	"177"	"202"	"923"	"18"	"1380"	"48"	"121"	"239"	"1652"	"665"	"41"	"326"	"7547"	"1353"	"11850"	"2"	"8"	"4"	"317"	"2845"	"494"	"5"	"28"	"921"	"2389"	"136"	"423"	"23"	"598"	"1688"	"293"	"0"	"2"	"0"	"1284"	"607"	"46"	"655"	"1792"	"187"	"4557"	"128"	"42"	"2367"	"4"	"1488"	"140"	"2928"	"1102"	"6653"	"7849"	"0"	"519"	"3874"	"2407"	"2"	"0"	"330"	"4654"	"1786"	"709"	"899"	"0"	"1"	"29"	"807"	"479"	"450"	"442"	"1"	"0"	"7"	"32"	"117"	"426"	"3"	"11"	"17"	"0"	"12"	"481"	"756"	"1958"	"599"	"1301"	"1810"	"1105"	"363"	"161"	"1545"	"956"	"149"	"1507"	"777"	"511"	"1"	"155"	"224"	"720"	"9966"	"827"	"263"	"940"	"884"	"117"	"226"	"1674"	"505"	"27"	"433"	"177"	"421"	"194"	"328"	"228"	"210"	"643"	"2925"	"0"	"179"	"0"	"148"	"2986"	"512"	"385"	"463"	"766"	"66"	"108"	"814"	"730"	"1560"	"53"	"71"	"479"	"1695"	"449"	"526"	"3396"	"629"	"2"	"10"	"97"	"333"	"15"	"32"	"395"	"0"	"18"	"507"	"1001"	"15"	"2518"	"1055"	"210"	"141"	"390"	"945"	"57"	"1003"	"695"	"154"	"232"	"21"	"4067"	"2502"	"184"	"803"	"1382"	"1701"	"87"	"163"	"1490"	"95"	"250"	"755"	"381"	"8399"	"0"	"0"	"1"	"2759"	"31"	"154"	"677"	"545"	"1321"	"1041"	"49"	"262"	"268"	"587"	"612"	"4155"	"164"	"99"	"322"	"24"	"13"	"1503"	"444"	"495"	"775"	"1"	"93"	"3026"	"1562"	"155"	"2475"	"2259"	"800"	"1800"	"1"	"70"	"4666"	"43"	"10245"	"4363"	"1905"	"508"	"0"	"1"	"22"	"165"	"30"	"113"	"4"	"675"	"280"	"104"	"63"	"441"	"836"	"973"	"4734"	"662"	"3188"	"81"	"91"	"2457"	"347"	"605"	"1618"	"1108"	"321"	"1729"	"261"	"883"	"648"	"395"	"1350"	"36"	"259"	"563"	"333"	"1378"	"8"	"1018"	"371"	"98"	"2573"	"790"	"276"	"133"	"1814"	"85"	"186"	"32"	"410"	"462"	"238"	"91"	"6349"	"1051"	"138"	"2859"	"136"	"392"	"386"	"43"	"405"	"116"	"236"	"2147"	"600"	"1269"	"1274"	"1497"	"2038"	"2806"	"1"	"638"	"313"	"1046"	"347"	"1091"	"468"	"1696"	"4"	"8680"	"0"	"0"	"0"	"3"	"8"	"561"	"7"	"4"	"17"	"0"	"0"	"1850"	"85"	"763"	"546"	"662"	"733"	"4"	"368"	"678"	"176"	"122"	"3353"	"1139"	"330"	"0"	"6"	"4"	"3"	"3133"	"436"	"50"	"881"	"75"	"1756"	"437"	"678"	"128"	"3351"	"249"	"14"	"237"	"0"	"196"	"1685"	"23"	"559"	"954"	"66"	"659"	"196"	"149"	"83"	"634"	"117"	"227"	"1575"	"42"	"120"	"1743"	"0"	"840"	"211"	"710"	"0"	"9"	"197"	"703"	"234"	"66"	"3"	"639"	"520"	"162"	"340"	"153"	"22"	"67"	"1389"	"760"	"485"	"0"	"867"	"178"	"646"	"1577"	"343"	"655"	"135"	"521"	"496"	"1500"	"16"	"513"	"1357"	"81"	"92"	"42"	"113"	"6"	"5"	"1353"	"322"	"78"	"638"	"484"	"161"	"2600"	"466"	"61"	"205"	"849"	"2117"	"235"	"2079"	"2291"	"1837"	"45"	"0"	"241"	"587"	"536"	"225"	"176"	"1071"	"340"	"91"	"2697"	"1725"	"184"	"148"	"61"	"1776"	"646"	"1323"	"413"	"766"	"767"	"224"	"607"	"397"	"2430"	"248"	"146"	"1669"	"127"	"250"	"676"	"1102"	"1009"	"2614"	"1204"	"162"	"244"	"826"	"2130"	"1989"	"114"	"464"	"449"	"2239"	"2220"	"935"	"422"	"4005"	"21"	"97"	"21"	"195"	"280"	"2"	"4764"	"741"	"1496"	"28"	"728"	"521"	"877"	"18"	"695"	"4"	"55"	"8378"	"969"	"302"	"2048"	"262"	"488"	"1746"	"1"	"17544"	"30833"	"5656"	"350"	"330"	"163"	"239"	"5051"	"5551"	"883"	"6733"	"80"	"97"	"843"	"210"	"33"	"51"	"86"	"97"	"4345"	"455"	"2"	"0"	"13"	"187"	"36"	"1"	"0"	"1311"	"686"	"178"	"12"	"76"	"5"	"523"	"76"	"1306"	"0"	"5"	"36"	"649"	"448"	"28"	"359"	"1737"	"257"	"53346"	"181"	"2279"	"367"	"2079"	"409"	"0"	"3"	"3280"	"411"	"120"	"7"	"938"	"0"	"0"	"0"	"2"	"0"	"0"	"3"	"577"	"2"	"139"	"967"	"87"	"1440"	"0"	"0"	"4"	"57"	"49"	"45"	"40"	"794"	"124"	"507"	"501"	"274"	"1111"	"1492"	"72"	"0"	"159"	"2374"	"57"	"45"	"1398"	"6"	"819"	"1316"	"0"	"0"	"253"	"10"	"2972"	"321"	"41"	"34"	"16"	"13"	"844"	"378"	"393"	"81"	"10"	"3752"	"288"	"253"	"13"	"3"	"451"	"31"	"1172"	"459"	"708"	"154"	"1843"	"1515"	"129"	"211"	"263"	"80"	"1"	"524"	"438"	"60"	"966"	"1357"	"2"	"793"	"1155"	"155"	"185"	"733"	"588"	"1165"	"468"	"2907"	"114"	"1031"	"429"	"714"	"678"	"422"	"1112"	"260"	"2642"	"41"	"3439"	"1737"	"9"	"21"	"0"	"0"	"0"	"700"	"1706"	"611"	"2564"	"169"	"1844"	"2"	"933"	"421"	"1"	"7"	"87"	"376"	"7567"	"5315"	"588"	"6904"	"220"	"0"	"306"	"60"	"1578"	"0"	"195"	"1757"	"700"	"75"	"118"	"208"	"62"	"415"	"4556"	"2467"	"364"	"643"	"1145"	"201"	"24"	"1552"	"139"	"6754"	"49"	"841"	"3033"	"204"	"26"	"73"	"46"	"4119"	"2019"	"370"	"2154"	"1239"	"28"	"137"	"334"	"1191"	"457"	"317"	"1415"	"444"	"112"	"463"	"31"	"1201"	"997"	"296"	"0"	"49"	"3045"	"133"	"528"	"351"	"1868"	"612"	"441"	"464"	"287"	"1513"	"63"	"1403"	"518"	"1"	"228"	"1082"	"5405"	"574"	"1704"	"2787"	"415"	"2357"	"1828"	"114"	"637"	"164"	"9190"	"259"	"1418"	"27"	"1432"	"7"	"466"	"207"	"1398"	"502"	"51"	"928"	"393"	"386"	"161"	"57"	"50"	"128"	"301"	"924"	"540"	"220"	"73"	"0"	"1067"	"2357"	"60"	"126"	"3867"	"46"	"264"	"191"	"1224"	"5"	"724"	"0"	"138"	"400"	"17"	"66"	"21"	"329"	"450"	"945"	"52"	"904"	"7192"	"129"	"181"	"30"	"1"	"2"	"327"	"523"	"437"	"352"	"359"	"218"	"1255"	"106"	"1131"	"517"	"2036"	"59"	"61"	"3411"	"73"	"7236"	"79"	"256"	"438"	"137"	"1576"	"3578"	"6389"	"204"	"17"	"343"	"63"	"331"	"729"	"145"	"121"	"183"	"2539"	"336"	"865"	"7260"	"165"	"470"	"63"	"226"	"122"	"333"	"835"	"539"	"237"	"265"	"819"	"115"	"0"	"51"	"1804"	"916"	"1857"	"1478"	"388"	"28"	"810"	"2"	"63"	"6310"	"9429"	"115"	"83"	"6584"	"702"	"1829"	"8251"	"137"	"37"	"14099"	"563"	"103"	"375"	"488"	"0"	"11"	"383"	"1291"	"642"	"6257"	"82"	"381"	"928"	"178"	"187"	"9030"	"0"	"0"	"92"	"61"	"628"	"727"	"594"	"22"	"1357"	"6"	"161"	"68"	"3790"	"876"	"52"	"128"	"1061"	"10"	"439"	"4497"	"792"	"378"	"1015"	"1363"	"432"	"1005"	"103"	"38"	"17"	"66"	"559"	"903"	"3226"	"0"	"137"	"12"	"1940"	"444"	"376"	"1631"	"79"	"31"	"34"	"23658"	"594"	"95"	"459"	"9"	"1040"	"690"	"1673"	"4"	"942"	"569"	"891"	"575"	"511"	"2846"	"24"	"13"	"497"	"145"	"153"	"1556"	"1692"	"112"	"588"	"103"	"9"	"194"	"530"	"18"	"392"	"350"	"1832"	"128"	"12"	"196"	"100"	"0"	"398"	"45"	"541"	"9"	"15"	"34498"	"16335"	"78"	"114"	"2162"	"1664"	"1356"	"979"	"182"	"6"	"9"	"1511"	"313"	"18"	"559"	"1032"	"14006"	"10244"	"713"	"484"	"34"	"159"	"8"	"1634"	"105"	"294"	"383"	"457"	"1341"	"173"	"5672"	"419"	"114"	"1027"	"810"	"5395"	"898"	"17"	"906"	"689"	"933"	"183"	"2"	"1123"	"523"	"1601"	"3286"	"110"	"123"	"117"	"911"	"188"	"433"	"1975"	"4079"	"2145"	"3181"	"0"	"0"	"3117"	"1553"	"1382"	"278"	"58"	"328"	"56731"	"107"	"196"	"438"	"1"	"86"	"675"	"533"	"727"	"229"	"7164"	"124"	"891"	"2443"	"163"	"130"	"1"	"1363"	"1330"	"215"	"13325"	"1470"	"343"	"363"	"993"	"44"	"155"	"800"	"2"	"9"	"0"	"0"	"0"	"2"	"2"	"2"	"5689"	"845"	"0"	"367"	"512"	"1140"	"1054"	"11"	"218"	"10"	"122"	"1"	"2"	"1086"	"2"	"1"	"0"	"0"	"6"	"1330"	"138"	"632"	"517"	"1372"	"134"	"3533"	"293"	"747"	"1022"	"477"	"326"	"267"	"22"	"43"	"999"	"494"	"458"	"2309"	"4411"	"4143"	"2043"	"992"	"5142"	"239"	"442"	"374"	"174"	"95"	"75"	"574"	"120"	"98"	"114"	"940"	"1849"	"2354"	"638"	"4254"	"582"	"1188"	"250"	"8249"	"6"	"8"	"59"	"68"	"549"	"205"	"853"	"2188"	"80"	"3963"	"408"	"339"	"1344"	"185"	"194"	"115"	"119"	"57"	"151"	"21"	"0"	"0"	"314"	"3818"	"798"	"403"	"1227"	"312"	"120"	"3"	"8"	"5"	"6"	"253"	"116"	"102"	"35"	"276"	"194"	"1084"	"116"	"14495"	"69"	"24"	"486"	"355"	"876"	"688"	"190"	"162"	"189"	"0"	"35"	"819"	"2"	"1519"	"3"	"15128"	"1380"	"0"	"5"	"723"	"88"	"239"	"487"	"110"	"588"	"477"	"4"	"27"	"1385"	"1"	"428"	"1003"	"7391"	"186"	"544"	"278"	"574"	"1374"	"353"	"446"	"2385"	"797"	"517"	"57"	"37"	"164"	"13365"	"830"	"99"	"363"	"6856"	"209"	"1075"	"20"	"51"	"1388"	"14"	"0"	"560"	"0"	"433"	"158"	"863"	"744"	"147"	"705"	"0"	"1298"	"883"	"0"	"1"	"894"	"3882"	"0"	"0"	"0"	"280"	"1067"	"388"	"308"	"788"	"11171"	"22"	"0"	"0"	"27"	"0"	"4"	"55"	"248"	"40"	"454"	"0"	"0"	"1994"	"17"	"655"	"211"	"1335"	"1062"	"92"	"2348"	"6685"	"4"	"0"	"3261"	"12"	"1206"	"2"	"10"	"0"	"2126"	"110"	"302"	"272"	"4550"	"688"	"797"	"132"	"1"	"10"	"1705"	"5620"	"5449"	"1143"	"186"	"413"	"69"	"3"	"125"	"5"	"2"	"0"	"1330"	"1175"	"7532"	"43"	"132"	"1263"	"251"	"1316"	"612"	"477"	"3"	"0"	"241"	"0"	"0"	"582"	"161"	"233"	"557"	"1462"	"1718"	"110"	"6"	"153"	"348"	"1332"	"10"	"61"	"229"	"1131"	"856"	"0"	"5"	"1582"	"73"	"443"	"103"	"82"	"88"	"1298"	"2200"	"134"	"1438"	"2596"	"6227"	"197"	"6050"	"1565"	"582"	"100"	"240"	"750"	"22"	"464"	"375"	"172"	"882"	"1059"	"2"	"1508"	"3172"	"968"	"279"	"3650"	"3402"	"1262"	"970"	"853"	"420"	"204"	"1483"	"84"	"379"	"1177"	"603"	"307"	"1552"	"10325"	"2012"	"405"	"261"	"188"	"541"	"25"	"286"	"326"	"478"	"952"	"247"	"0"	"44"	"1003"	"987"	"713"	"503"	"164"	"3306"	"1867"	"389"	"247"	"346"	"82"	"330"	"965"	"37"	"449"	"161"	"551"	"5"	"66"	"205"	"69"	"47"	"94"	"4"	"263"	"564"	"1215"	"276"	"473"	"290"	"261"	"1216"	"1257"	"1"	"89"	"931"	"546"	"74"	"0"	"271"	"1"	"1"	"2038"	"10153"	"59"	"89"	"412"	"33"	"651"	"336"	"336"	"224"	"1316"	"1397"	"247"	"1034"	"88"	"1631"	"729"	"0"	"6736"	"47"	"439"	"874"	"136"	"3"	"1"	"0"	"4"	"0"	"0"	"0"	"3"	"0"	"0"	"4"	"0"	"0"	"0"	"0"	"0"	"1068"	"30"	"1"	"60"	"545"	"5"	"376"	"85"	"613"	"272"	"128"	"211"	"282"	"2897"	"447"	"110"	"187"	"7"	"18"	"0"	"47"	"109"	"19"	"3013"	"2036"	"1994"	"965"	"0"	"876"	"1385"	"489"	"685"	"81"	"142"	"123"	"568"	"529"	"726"	"1442"	"458"	"6166"	"593"	"103"	"5109"	"146"	"1383"	"8046"	"111"	"5"	"289"	"454"	"9"	"899"	"4424"	"584"	"913"	"29"	"3408"	"80"	"1585"	"697"	"206"	"1379"	"565"	"565"	"579"	"220"	"6"	"7"	"172"	"453"	"1"	"6649"	"6791"	"191"	"1026"	"76"	"743"	"363"	"681"	"631"	"198"	"3"	"0"	"197"	"42"	"2060"	"214"	"10"	"4"	"1625"	"229"	"0"	"306"	"226"	"390"	"169"	"32"	"234"	"240"	"999"	"444"	"160"	"34"	"157"	"893"	"130"	"1087"	"485"	"291"	"672"	"49"	"2183"	"169"	"376"	"56"	"2"	"644"	"722"	"258"	"580"	"765"	"1127"	"343"	"316"	"504"	"843"	"0"	"606"	"187"	"20"	"831"	"387"	"840"	"307"	"102"	"138"	"34"	"16"	"679"	"326"	"4325"	"782"	"4529"	"2217"	"87"	"552"	"2509"	"622"	"3099"	"883"	"2538"	"7"	"4274"	"789"	"2689"	"22056"	"361"	"2675"	"101"	"1964"	"176"	"2478"	"8"	"98"	"24"	"20"	"46"	"1242"	"2"	"751"	"152"	"414"	"748"	"79"	"98"	"2"	"99"	"107"	"393"	"226"	"475"	"3711"	"118"	"912"	"1017"	"517"	"727"	"55"	"283"	"41"	"85"	"7609"	"316"	"134"	"12"	"367"	"340"	"478"	"161"	"1871"	"18"	"130"	"852"	"331"	"10"	"2"	"5"	"7"	"694"	"517"	"967"	"341"	"1922"	"346"	"1196"	"83"	"131"	"168"	"87"	"40"	"171"	"442"	"194"	"303"	"922"	"28"	"8"	"1807"	"211"	"1065"	"559"	"185"	"297"	"389"	"36"	"1295"	"335"	"225"	"542"	"261"	"48"	"25"	"64"	"813"	"269"	"6182"	"227"	"160"	"892"	"216"	"217"	"106"	"182"	"117"	"1077"	"256"	"1784"	"583"	"497"	"78"	"4380"	"2467"	"129"	"25"	"109"	"206"	"7"	"0"	"2"	"261"	"676"	"336"	"113"	"49"	"804"	"275"	"1590"	"291"	"79"	"1941"	"195"	"182"	"8"	"1472"	"849"	"894"	"4"	"287"	"785"	"928"	"151"	"419"	"805"	"5040"	"105"	"2"	"172"	"158"	"9186"	"5371"	"440"	"749"	"812"	"3100"	"60"	"1277"	"9"	"138"	"296"	"5187"	"875"	"227"	"277"	"26"	"20"	"16"	"393"	"35"	"1"	"180"	"188"	"4"	"2288"	"3181"	"244"	"3815"	"320"	"2253"	"44"	"212"	"450"	"1529"	"160"	"6"	"114"	"2"	"52"	"435"	"1651"	"0"	"2792"	"2299"	"1637"	"227"	"5"	"1"	"740"	"128"	"1561"	"14"	"64"	"352"	"372"	"1174"	"498"	"6677"	"1003"	"75"	"2021"	"341"	"123"	"202"	"22"	"266"	"137"	"525"	"0"	"216"	"126"	"28"	"490"	"33"	"126"	"1444"	"312"	"2446"	"2118"	"873"	"201"	"272"	"7803"	"444"	"33"	"41"	"804"	"41"	"1737"	"943"	"378"	"581"	"121"	"4"	"111"	"5"	"23"	"74"	"2534"	"207"	"81"	"250"	"1072"	"1384"	"253"	"552"	"6381"	"59"	"0"	"236"	"989"	"0"	"10086"	"402"	"640"	"5019"	"4413"	"41"	"1522"	"394"	"151"	"76"	"488"	"19"	"3"	"463"	"262"	"34"	"121"	"738"	"417"	"789"	"434"	"583"	"421"	"1729"	"1"	"1150"	"921"	"0"	"0"	"1236"	"469"	"527"	"347"	"65"	"550"	"1992"	"2853"	"714"	"188"	"813"	"21"	"913"	"2190"	"1579"	"170"	"243"	"108"	"1595"	"1208"	"1644"	"336"	"295"	"182"	"309"	"605"	"261"	"162"	"98"	"3597"	"151"	"69"	"78"	"87"	"81"	"7"	"14"	"93"	"425"	"1225"	"3772"	"820"	"220"	"124"	"930"	"2709"	"803"	"6304"	"3"	"64"	"697"	"0"	"3"	"48"	"7"	"203"	"375"	"51"	"0"	"0"	"6"	"1013"	"2218"	"7132"	"1"	"1"	"93"	"1635"	"24"	"164"	"286"	"1029"	"597"	"151"	"640"	"296"	"7"	"715"	"124"	"537"	"153"	"1664"	"1012"	"614"	"377"	"1805"	"717"	"432"	"1188"	"10"	"4"	"1309"	"81"	"92"	"1219"	"999"	"20"	"2021"	"1001"	"618"	"633"	"0"	"315"	"1212"	"175"	"150"	"778"	"235"	"209"	"23"	"338"	"0"	"574"	"2573"	"209"	"30"	"1121"	"1874"	"48"	"128"	"1516"	"48"	"3068"	"12"	"1003"	"378"	"2472"	"0"	"4"	"912"	"15125"	"67"	"0"	"0"	"0"	"97"	"1"	"481"	"5799"	"900"	"3422"	"144"	"1585"	"2887"	"174"	"271"	"1174"	"6"	"423"	"0"	"88"	"165"	"4566"	"1105"	"403"	"129"	"41"	"3078"	"1356"	"7"	"365"	"0"	"2474"	"95"	"326"	"1360"	"727"	"1517"	"72"	"905"	"92"	"3"	"5"	"2066"	"11059"	"10205"	"9404"	"944"	"2"	"11963"	"821"	"521"	"628"	"110"	"8217"	"15707"	"4978"	"283"	"6680"	"2145"	"1918"	"22"	"22"	"1224"	"374"	"1263"	"642"	"2415"	"8461"	"213"	"0"	"0"	"3"	"265"	"61"	"500"	"2294"	"27"	"443"	"8"	"150"	"817"	"143"	"2607"	"382"	"123"	"138"	"369"	"1109"	"490"	"55"	"960"	"73"	"322"	"166"	"262"	"1119"	"988"	"6"	"2867"	"328"	"599"	"104"	"1"	"330"	"0"	"3522"	"0"	"5"	"441"	"248"	"919"	"460"	"73"	"677"	"32"	"807"	"6258"	"2773"	"440"	"283"	"4"	"6972"	"244"	"528"	"1404"	"2901"	"2703"	"277"	"190"	"713"	"216"	"5012"	"192"	"1244"	"1403"	"1541"	"494"	"302"	"13077"	"340"	"371"	"0"	"54"	"205"	"480"	"10"	"387"	"33"	"2802"	"2057"	"1153"	"86"	"6272"	"425"	"10"	"42"	"26"	"1"	"3"	"5"	"3"	"357"	"3"	"111"	"2847"	"321"	"1507"	"568"	"274"	"2073"	"247"	"322"	"954"	"333"	"43"	"153"	"3837"	"4"	"474"	"190"	"1339"	"668"	"9"	"56"	"114"	"356"	"23"	"1421"	"1578"	"42"	"433"	"270"	"133"	"448"	"3"	"14"	"280"	"549"	"2860"	"100"	"1364"	"875"	"428"	"235"	"2452"	"791"	"105"	"1178"	"993"	"926"	"69"	"64"	"197"	"1024"	"8"	"349"	"2276"	"157"	"285"	"20"	"146"	"79"	"275"	"992"	"269"	"44"	"244"	"29"	"444"	"378"	"1644"	"780"	"27"	"728"	"528"	"675"	"1279"	"932"	"202"	"212"	"1259"	"750"	"43"	"1441"	"674"	"143"	"4121"	"1499"	"334"	"17"	"7816"	"8826"	"500"	"0"	"59"	"58"	"293"	"613"	"2087"	"53"	"166"	"1028"	"111"	"60"	"1575"	"7"	"11"	"367"	"712"	"1044"	"8"	"252"	"152"	"737"	"106"	"144"	"455"	"109"	"5"	"1507"	"2118"	"1160"	"2148"	"239"	"2472"	"430"	"1839"	"82"	"643"	"13"	"69"	"7"	"10"	"1"	"9668"	"445"	"68"	"2397"	"5316"	"1735"	"12008"	"81"	"199"	"3497"	"1631"	"136"	"1207"	"8783"	"309"	"960"	"222"	"2744"	"664"	"138"	"2554"	"1927"	"77"	"1672"	"120"	"43073"	"751"	"455"	"1113"	"442"	"1667"	"1310"	"11"	"25"	"2"	"177"	"3273"	"6"	"3188"	"167"	"549"	"0"	"1115"	"834"	"124"	"847"	"18858"	"187"	"2966"	"356"	"172"	"0"	"0"	"0"	"2"	"1"	"463"	"917"	"1"	"24"	"458"	"338"	"1552"	"30"	"18"	"841"	"33"	"521"	"74"	"235"	"1966"	"0"	"1373"	"3075"	"220"	"1074"	"26"	"0"	"1"	"7"	"1961"	"1"	"360"	"127"	"90"	"2698"	"1190"	"280"	"65"	"267"	"941"	"176"	"122"	"72"	"16081"	"891"	"13"	"3073"	"1944"	"1433"	"449"	"2392"	"757"	"570"	"173"	"87"	"522"	"39"	"2216"	"888"	"211"	"3"	"6136"	"370"	"294"	"373"	"100"	"1039"	"97"	"274"	"2588"	"112"	"2919"	"669"	"1133"	"554"	"717"	"0"	"738"	"391"	"720"	"70"	"162"	"749"	"478"	"4321"	"1683"	"193"	"40"	"116"	"1062"	"834"	"112"	"115"	"178"	"225"	"822"	"58555"	"108"	"117"	"2616"	"677"	"25"	"666"	"263"	"7"	"399"	"238"	"365"	"276"	"4675"	"77"	"1786"	"169"	"190"	"71"	"0"	"0"	"769"	"395"	"103"	"178"	"21"	"28"	"7"	"0"	"0"	"896"	"30"	"2"	"0"	"1201"	"0"	"8"	"2"	"12"	"1"	"1540"	"1049"	"148"	"540"	"406"	"212"	"274"	"161"	"106"	"313"	"1089"	"403"	"467"	"965"	"41"	"358"	"2230"	"551"	"3"	"5831"	"0"	"188"	"1525"	"2"	"0"	"0"	"468"	"18"	"310"	"292"	"74"	"650"	"306"	"462"	"246"	"425"	"249"	"739"	"1317"	"63938"	"165"	"42"	"2"	"2336"	"628"	"12743"	"198"	"34"	"8565"	"1331"	"1120"	"140"	"16"	"87"	"24384"	"1979"	"1133"	"12"	"810"	"313"	"2458"	"195"	"7"	"208"	"200"	"2299"	"42"	"508"	"59"	"1043"	"901"	"297"	"129"	"281"	"134"	"54"	"2517"	"22"	"6223"	"1959"	"548"	"11"	"388"	"232"	"14"	"0"	"8"	"6257"	"251"	"334"	"893"	"292"	"3"	"5"	"3231"	"88"	"147"	"0"	"0"	"1455"	"4168"	"1411"	"1776"	"832"	"437"	"0"	"0"	"3"	"1"	"62"	"1"	"40"	"164"	"145"	"813"	"47"	"157"	"343"	"27"	"1077"	"2423"	"0"	"177"	"254"	"371"	"14"	"151"	"1"	"645"	"2002"	"0"	"476"	"542"	"10"	"735"	"105"	"1035"	"3"	"150"	"0"	"0"	"1893"	"27752"	"2925"	"180"	"504"	"788"	"6"	"580"	"908"	"167"	"1251"	"638"	"501"	"135"	"182"	"242"	"1"	"3"	"2"	"143"	"42"	"0"	"0"	"2"	"632"	"103"	"114"	"0"	"42"	"9"	"0"	"402"	"157"	"483"	"1126"	"2063"	"2851"	"71"	"107"	"26"	"1368"	"2076"	"406"	"177"	"624"	"236"	"248"	"1254"	"144"	"307"	"254"	"3662"	"2545"	"203"	"464"	"31"	"172"	"75"	"1044"	"2184"	"194"	"533"	"984"	"366"	"34"	"145"	"1767"	"81"	"684"	"223"	"205"	"448"	"261"	"78"	"40"	"4"	"0"	"3"	"57"	"385"	"298"	"275"	"220"	"87"	"9"	"43"	"3186"	"101"	"221"	"18"	"207"	"28"	"1576"	"569"	"53"	"571"	"275"	"80"	"607"	"33"	"22"	"572"	"7123"	"95"	"1"	"1986"	"93"	"0"	"434"	"303"	"4682"	"218"	"5"	"734"	"2704"	"885"	"7999"	"815"	"272"	"263"	"1220"	"137"	"446"	"26"	"3110"	"365"	"3697"	"1783"	"44"	"1810"	"590"	"1986"	"1325"	"9300"	"581"	"152"	"0"	"513"	"127"	"170"	"2907"	"263"	"1226"	"1995"	"294"	"186"	"25"	"70"	"1386"	"272"	"18"	"8008"	"108"	"681"	"4523"	"553"	"291"	"126"	"122"	"1508"	"1831"	"99"	"865"	"841"	"726"	"175"	"1929"	"53"	"279"	"28"	"66"	"288"	"323"	"4072"	"4"	"925"	"7031"	"4"	"91"	"199"	"741"	"936"	"305"	"426"	"355"	"366"	"1138"	"217"	"2052"	"218"	"899"	"393"	"15"	"30"	"278"	"2132"	"861"	"1"	"370"	"287"	"957"	"287"	"240"	"2965"	"180"	"28"	"2209"	"33"	"813"	"1379"	"551"	"4879"	"158"	"39"	"402"	"30"	"392"	"1080"	"5731"	"741"	"1391"	"191"	"7105"	"282"	"203"	"467"	"567"	"1281"	"23"	"14"	"629"	"795"	"1158"	"341"	"337"	"571"	"1096"	"85"	"1"	"12"	"183"	"633"	"1177"	"261"	"255"	"38"	"86"	"13654"	"400"	"132"	"135"	"532"	"77"	"43"	"612"	"2"	"2371"	"248"	"462"	"370"	"0"	"262"	"289"	"1035"	"40"	"33"	"346"	"411"	"1989"	"1251"	"298"	"3024"	"282"	"70"	"154"	"438"	"1489"	"834"	"841"	"102"	"11"	"805"	"16"	"344"	"492"	"717"	"9197"	"656"	"3"	"2"	"3850"	"907"	"1240"	"638"	"1968"	"10277"	"3117"	"216"	"5412"	"1095"	"18934"	"296"	"3"	"6"	"7"	"163"	"8236"	"1126"	"365"	"119"	"257"	"99"	"1272"	"112"	"292"	"348"	"563"	"2"	"403"	"311"	"75"	"3717"	"852"	"1"	"168"	"162"	"732"	"15"	"4001"	"610"	"364"	"0"	"2"	"1448"	"348"	"497"	"2766"	"1500"	"4493"	"834"	"809"	"319"	"893"	"238"	"253"	"874"	"87"	"362"	"727"	"2102"	"533"	"311"	"25"	"174"	"3271"	"421"	"324"	"7"	"375"	"1292"	"94"	"456"	"442"	"391"	"868"	"82"	"208"	"9"	"426"	"24625"	"1235"	"433"	"34"	"975"	"808"	"12"	"2096"	"556"	"72"	"319"	"55"	"623"	"0"	"5982"	"375"	"2758"	"292"	"842"	"960"	"3275"	"479"	"117"	"322"	"674"	"561"	"372"	"443"	"371"	"289"	"63"	"232"	"2032"	"3"	"4223"	"140"	"1665"	"97"	"201"	"8"	"278"	"4"	"132"	"2292"	"674"	"407"	"245"	"945"	"719"	"2233"	"76"	"29"	"15"	"978"	"53"	"222"	"175"	"153"	"1538"	"312"	"394"	"91"	"1269"	"243"	"823"	"5399"	"1551"	"1003"	"90"	"336"	"550"	"525"	"6"	"427"	"695"	"801"	"600"	"169"	"498"	"13"	"1133"	"123"	"526"	"274"	"78"	"460"	"4"	"5"	"133"	"591"	"492"	"162"	"657"	"208"	"664"	"2"	"1607"	"96"	"1852"	"206"	"559"	"2"	"363"	"418"	"16"	"7558"	"2447"	"892"	"1275"	"1508"	"2965"	"422"	"1796"	"7495"	"3714"	"4098"	"1923"	"3325"	"1389"	"338"	"8406"	"2382"	"566"	"3264"	"1740"	"2607"	"636"	"1842"	"3283"	"3713"	"921"	"1028"	"248"	"10038"	"19305"	"1226"	"1198"	"4"	"63"	"3"	"718"	"553"	"64623"	"1460"	"1715"	"1938"	"7633"	"685"	"1815"	"908"	"0"	"81"	"2022"	"11787"	"6548"	"20"	"900"	"4063"	"131"	"585"	"40"	"1014"	"593"	"50"	"7"	"68"	"64"	"0"	"1"	"0"	"4"	"3"	"6"	"2"	"217"	"1634"	"125"	"666"	"467"	"50"	"136"	"1"	"3958"	"2800"	"698"	"0"	"69"	"978"	"29"	"84"	"448"	"268"	"2818"	"0"	"334"	"114"	"12424"	"0"	"351"	"6403"	"8341"	"7338"	"82"	"349"	"905"	"3044"	"1510"	"1654"	"15684"	"4048"	"1410"	"16"	"813"	"782"	"769"	"145"	"736"	"4"	"2817"	"251"	"268"	"478"	"698"	"10"	"64"	"779"	"1268"	"227"	"13577"	"347"	"1325"	"309"	"586"	"25"	"68"	"327"	"416"	"253"	"522"	"169"	"133"	"181"	"0"	"1"	"2029"	"756"	"1743"	"725"	"929"	"265"	"1309"	"2012"	"397"	"2778"	"3792"	"289"	"2282"	"430"	"186"	"5"	"9436"	"193"	"2228"	"938"	"798"	"78"	"265"	"477"	"9"	"14"	"991"	"126"	"3251"	"941"	"174"	"305"	"4722"	"802"	"145"	"156"	"3811"	"745"	"794"	"43533"	"874"	"633"	"1"	"525"	"396"	"606"	"7152"	"1323"	"192"	"106046"	"506"	"54"	"0"	"784"	"2574"	"267"	"457"	"1232"	"142"	"1776"	"1722"	"403"	"15"	"433"	"718"	"5"	"0"	"6893"	"1375"	"585"	"178"	"1949"	"330"	"276"	"1127"	"1033"	"2046"	"1021"	"21"	"463"	"2127"	"127"	"1535"	"512"	"431"	"542"	"14"	"168"	"2410"	"6315"	"17023"	"4110"	"1053"	"270"	"2565"	"3578"	"2962"	"2003"	"203"	"2205"	"2499"	"5631"	"255"	"241"	"275"	"3293"	"3842"	"93"	"3004"	"1970"	"461"	"493"	"211"	"776"	"175"	"0"	"1099"	"205"	"3"	"650"	"27"	"20"	"2085"	"1658"	"174"	"120"	"2149"	"506"	"348"	"471"	"568"	"404"	"138"	"34"	"471"	"147"	"39"	"935"	"537"	"1"	"633"	"1358"	"54"	"330"	"564"	"222"	"29"	"433"	"4"	"137"	"13"	"475"	"122"	"0"	"0"	"0"	"3"	"2"	"3"	"214"	"1361"	"1038"	"167"	"254"	"2"	"0"	"2"	"25"	"474"	"785"	"2785"	"813"	"630"	"650"	"288"	"3255"	"5"	"8"	"256"	"268"	"1323"	"120"	"0"	"4232"	"10021"	"2528"	"318"	"1205"	"175"	"1129"	"1377"	"150"	"54"	"580"	"952"	"1072"	"164"	"13543"	"135"	"2237"	"362"	"51"	"196"	"91"	"517"	"4054"	"3"	"12"	"666"	"19"	"518"	"1140"	"118"	"313"	"987"	"121"	"231"	"16"	"156"	"122"	"935"	"2307"	"618"	"265"	"53"	"307"	"139"	"8"	"22"	"771"	"431"	"130"	"4158"	"243"	"55"	"1207"	"156"	"1187"	"171"	"1720"	"1580"	"2"	"1193"	"345"	"8047"	"0"	"0"	"0"	"0"	"0"	"0"	"0"	"0"	"0"	"0"	"0"	"0"	"0"	"0"	"0"	"0"	"0"	"0"	"0"	"0"	"0"	"0"	"0"	"0"	"0"	"0"	"0"	"63"	"2605"	"2455"	"1653"	"4585"	"8419"	"12"	"481"	"2556"	"406"	"605"	"361"	"372"	"3825"	"2282"	"340"	"842"	"147"	"3959"	"772"	"9"	"0"	"0"	"0"	"0"	"0"	"0"	"1424"	"38"	"113"	"555"	"2471"	"806"	"188"	"572"	"296"	"187"	"744"	"5"	"187"	"1520"	"7057"	"2"	"5537"	"70"	"1121"	"248"	"234"	"194"	"28"	"2094"	"181"	"178"	"372"	"53"	"0"	"1"	"8"	"0"	"184"	"1118"	"762"	"123"	"600"	"107"	"1696"	"669"	"375"	"56"	"354"	"617"	"1301"	"1251"	"258"	"135"	"324"	"802"	"145"	"2862"	"0"	"99"	"134"	"2834"	"1697"	"514"	"145"	"3"	"40"	"706"	"174"	"247"	"400"	"526"	"1506"	"2498"	"485"	"1709"	"1835"	"149"	"2180"	"312"	"133"	"343"	"1117"	"629"	"1005"	"1919"	"1618"	"275"	"144"	"251"	"4"	"113"	"34"	"351"	"252"	"171"	"422"	"62"	"12917"	"2921"	"54"	"891"	"169"	"122"	"417"	"3"	"218"	"3143"	"1281"	"0"	"1"	"7"	"0"	"7"	"0"	"0"	"0"	"0"	"852"	"860"	"9160"	"455"	"3207"	"655"	"401"	"1107"	"221"	"1448"	"444"	"82"	"231"	"3"	"3828"	"0"	"1923"	"17"	"1530"	"124"	"22"	"7694"	"110"	"352"	"400"	"3295"	"1571"	"2636"	"3"	"374"	"174"	"3614"	"3641"	"22"	"38"	"435"	"854"	"822"	"990"	"2339"	"271"	"974"	"1190"	"371"	"16"	"38"	"330"	"59"	"2"	"1848"	"1653"	"1567"	"147"	"269"	"83"	"837"	"1112"	"100"	"3586"	"185"	"106"	"293"	"16704"	"895"	"7564"	"855"	"1494"	"18"	"191"	"894"	"744"	"2920"	"1202"	"308"	"6"	"3257"	"484"	"288"	"12288"	"194"	"5"	"456"	"29"	"732"	"31"	"4974"	"133"	"1646"	"15650"	"383"	"589"	"3388"	"594"	"282"	"783"	"461"	"6191"	"1588"	"368"	"175"	"148"	"361"	"10669"	"1487"	"3195"	"400"	"982"	"362"	"23"	"361"	"7424"	"278"	"418"	"3695"	"1582"	"1245"	"1259"	"695"	"224"	"429"	"10945"	"23562"	"1441"	"3172"	"4362"	"2951"	"128"	"12283"	"1234"	"2636"	"502"	"903"	"3849"	"7859"	"91"	"35"	"539"	"11480"	"2086"	"113"	"4"	"4195"	"5819"	"2563"	"314"	"624"	"2566"	"3422"	"657"	"757"	"36"	"1856"	"157"	"2486"	"1260"	"2285"	"9619"	"490"	"6889"	"1860"	"414"	"6071"	"4176"	"1608"	"2385"	"3642"	"990"	"437"	"22"	"1674"	"3"	"868"	"18"	"353"	"376"	"9649"	"605"	"76"	"1127"	"2461"	"14611"	"242"	"1708"	"63"	"363"	"1"	"1"	"3083"	"6739"	"25"	"0"	"88"	"957"	"421"	"9"	"6476"	"30"	"720"	"0"	"0"	"1"	"11"	"0"	"0"	"43"	"18"	"102"	"612"	"15"	"22"	"19"	"17"	"21"	"27"	"2039"	"0"	"0"	"5160"	"1"	"876"	"154"	"8"	"4377"	"468"	"1673"	"1975"	"75"	"136"	"28"	"1"	"255"	"127"	"85"	"126"	"0"	"229"	"56"	"8"	"252"	"1931"	"168"	"243"	"1532"	"2557"	"433"	"0"	"841"	"297"	"9"	"60"	"22749"	"599"	"208"	"35"	"114"	"2"	"76"	"1620"	"17"	"95"	"2449"	"99"	"864"	"251"	"5"	"3"	"4"	"1"	"6806"	"451"	"319"	"2569"	"124"	"156"	"360"	"596"	"626"	"4260"	"1"	"0"	"1"	"0"	"1071"	"744"	"4"	"224"	"64"	"6"	"12"	"0"	"0"	"2834"	"64"	"4"	"3"	"2620"	"84"	"5"	"82"	"114"	"1081"	"11"	"12"	"54"	"418"	"149"	"0"	"55"	"5659"	"558"	"3965"	"1845"	"950"	"71"	"8"	"16"	"2"	"0"	"0"	"0"	"0"	"0"	"1"	"974"	"3"	"54"	"12961"	"440"	"3"	"4"	"2"	"8"	"1"	"4"	"227"	"152"	"236"	"253"	"1"	"98"	"0"	"1"	"16"	"2"	"1889"	"127"	"1731"	"3"	"709"	"2288"	"11"	"7"	"0"	"2"	"0"	"0"	"0"	"0"	"1"	"0"	"0"	"0"	"0"	"0"	"0"	"0"	"0"	"0"	"0"	"109"	"0"	"0"	"0"	"0"	"0"	"0"	"2"	"19"	"937"	"909"	"342"	"34"	"1049"	"456"	"346"	"9979"	"42"	"8"	"2"	"5156"	"10"	"1460"	"2"	"578"	"1"	"0"	"42903"	"4"	"11"	"1"	"36"	"4314"	"78"	"12"	"21"	"558"	"860"	"6"	"0"	"60"	"176"	"111"	"18760"	"1"	"45"	"199"	"16"	"14416"	"0"	"12"	"0"	"4301"	"14548"	"3788"	"1229"	"210"	"4656"	"32"	"181"	"1680"	"140"	"451"	"8"	"149"	"5781"	"664"	"130"	"3"	"21"	"906"	"130"	"371"	"1"	"239"	"14"	"7164"	"1442"	"707"	"357"	"120"	"88"	"3564"	"368"	"278"	"1579"	"83"	"40"	"184"	"1522"	"3"	"233"	"0"	"0"	"562"	"146"	"340"	"1624"	"47"	"1"	"681"	"3690"	"1"	"1"	"24"	"177"	"798"	"70"	"18"	"86"	"98"	"1106"	"196"	"191"	"6814"	"337"	"855"	"839"	"347"	"709"	"162"	"168"	"129"	"46"	"9460"	"1185"	"303"	"3806"	"1263"	"502"	"1112"	"367"	"17"	"97"	"38"	"1093"	"111"	"1195"	"597"	"6132"	"457"	"5452"	"1730"	"265"	"71"	"17"	"414"	"1446"	"12603"	"397"	"104"	"50"	"93"	"6"	"1312"	"92"	"286"	"14"	"197"	"27312"	"1047"	"558"	"7"	"154"	"414"	"28"	"453"	"377"	"116"	"469"	"3757"	"368"	"317"	"5117"	"12533"	"219"	"181"	"351"	"271"	"1"	"127"	"424"	"2486"	"2365"	"3918"	"43"	"8597"	"1415"	"1140"	"0"	"7953"	"111"	"1223"	"98"	"383"	"36"	"1584"	"254"	"31"	"722"	"2"	"0"	"7668"	"2"	"245"	"4809"	"330"	"1801"	"610"	"4"	"1"	"33"	"984"	"539"	"140"	"494"	"5"	"0"	"0"	"1055"	"753"	"17"	"228"	"1340"	"221"	"1619"	"6"	"537"	"1271"	"916"	"511"	"28614"	"0"	"6142"	"3890"	"251"	"11"	"589"	"22"	"1"	"1"	"7770"	"9436"	"401"	"25"	"16"	"404"	"97"	"3170"	"18520"	"562"	"1"	"2"	"0"	"17"	"441"	"1711"	"11"	"192"	"436"	"271"	"42"	"145"	"27"	"1245"	"1782"	"51"	"0"	"1759"	"0"	"466"	"744"	"594"	"262"	"530"	"1292"	"172"	"521"	"591"	"105"	"9"	"129"	"598"	"42"	"2062"	"2285"	"18"	"3285"	"55"	"51"	"143"	"210"	"3314"	"1313"	"75"	"939"	"415"	"1000"	"67"	"809"	"26"	"93"	"363"	"623"	"375"	"25"	"0"	"2750"	"0"	"2274"	"1798"	"49"	"87"	"1040"	"5240"	"342"	"559"	"508"	"0"	"0"	"72"	"240"	"2589"	"7"	"110"	"748"	"3416"	"52"	"540"	"84"	"438"	"3"	"12"	"1322"	"5"	"16"	"20"	"260"	"75"	"210"	"4"	"0"	"53"	"52"	"2"	"0"	"0"	"9"	"13"	"17"	"3"	"349"	"102"	"573"	"10"	"7"	"817"	"111"	"18"	"215"	"31"	"12"	"396"	"3905"	"99"	"100"	"24"	"1"	"5"	"139"	"175"	"550"	"113"	"841"	"12"	"21"	"2"	"2"	"150"	"2726"	"0"	"55"	"239"	"114"	"1196"	"1"	"1"	"2637"	"0"	"336502"	"49576"	"63"	"44345"	"160502"	"0"	"6389"	"0"	"18214"	"795"	"446"	"99964"	"26313"	"146753"	"33375"	"262"	"1673"	"6894"	"2"	"1121"	"1186"	"959"	"722"	"10"	"253"	"97"	"2325"	"72"	"504"	"7"	"348"	"144"	"464"	"303"	"569"	"382"	"14500"	"434"	"1108"	"1827"	"457"	"1119"	"2585"	"10"	"295"	"8703"	"97"	"10285"	"0"	"564"	"335"	"80"	"0"	"1077"	"356"	"911"	"389"	"1110"	"63"	"325"	"6881"	"623"	"129"	"1664"	"545"	"895"	"507"	"206"	"1612"	"152"	"80"	"18"	"15"	"307"	"149"	"17"	"8"	"22"	"88"	"0"	"84"	"195"	"2687"	"6"	"0"	"0"	"100"	"5193"	"2393"	"1520"	"1083"	"1"	"155"	"184"	"436"	"23592"	"5806"	"2186"	"36093"	"2790"	"35"	"716"	"0"	"1391"	"194"	"3102"	"24"	"50"	"27"	"1495"	"269"	"42"	"59"	"368"	"468"	"1096"	"1204"	"4"	"0"	"400"	"102"	"116"	"22"	"6"	"51"	"121"	"0"	"0"	"2"	"7"	"9"	"46"	"112"	"175"	"94"	"84"	"4"	"4"	"615"	"9"	"87"	"1"	"19"	"9"	"811"	"11"	"0"	"40"	"225"	"603"	"216"	"255"	"999"	"1104"	"185"	"7"	"2"	"10"	"1107"	"0"	"3"	"218"	"46"	"9"	"145"	"0"	"6"	"8269"	"83"	"1"	"0"	"173"	"16"	"2"	"17"	"22"	"226"	"448"	"2"	"1980"	"83"	"1215"	"61"	"1023"	"235"	"2"	"16"	"337"	"2"	"1"	"4"	"2433"	"199"	"3"	"71"	"393"	"39"	"6"	"4"	"22"	"0"	"4"	"285"	"24"	"0"	"14"	"1"	"1"	"95"	"1"	"76"	"203"	"346"	"45"	"2"	"97"	"17"	"0"	"2159"	"27"	"0"	"12"	"386"	"1"	"738"	"157"	"0"	"4"	"212"	"35"	"32"	"23"	"60"	"2415"	"104"	"131"	"207"	"4"	"0"	"2"	"11"	"28"	"38"	"5"	"91"	"3"	"1"	"0"	"26"	"339"	"3"	"30"	"234"	"10"	"4"	"215"	"15"	"10"	"1"	"4"	"451"	"276"	"58"	"644"	"95"	"21"	"2"	"591"	"0"	"15886"	"18"	"57"	"399"	"521"	"3"	"76"	"29"	"2254"	"272"	"4759"	"79"	"236"	"89"	"1665"	"163"	"26"	"27"	"52"	"37"	"177"	"196"	"78"	"0"	"4"	"318"	"134"	"3"	"207"	"10"	"28"	"88"	"0"	"187"	"3"	"558"	"2"	"0"	"349"	"283"	"6"	"4"	"10"	"395"	"312"	"1334"	"38"	"13"	"384"	"131"	"1"	"5"	"1460"	"1"	"0"	"0"	"1"	"14"	"168"	"110"	"28"	"100"	"41"	"71"	"165"	"40"	"111"	"1"	"1"	"105"	"2"	"24"	"8"	"16"	"208"	"239"	"0"	"5"	"15"	"0"	"2"	"11"	"15"	"1"	"95"	"0"	"8"	"269"	"11"	"3"	"110"	"1"	"1"	"2"	"112"	"316"	"536"	"238"	"397"	"142"	"71"	"87"	"751"	"487"	"99"	"80"	"1"	"0"	"389"	"348"	"82"	"75"	"22"	"23"	"8"	"32"	"270"	"71"	"0"	"0"	"36"	"0"	"13"	"2"	"12"	"2274"	"545"	"31"	"27"	"1742"	"1405"	"557"	"15"	"1"	"0"	"0"	"107"	"2235"	"27"	"153"	"305"	"310"	"355"	"359"	"292"	"690"	"145"	"173"	"1031"	"1102"	"629"	"217"	"24"	"167"	"3"	"378"	"326"	"53"	"681"	"640"	"430"	"185"	"3"	"2730"	"837"	"913"	"153"	"33"	"163"	"201"	"980"	"98"	"1834"	"344"	"460"	"1083"	"1428"	"79"	"1429"	"94"	"7270"	"425"	"2484"	"9991"	"1401"	"44"	"51"	"1192"	"979"	"626"	"5648"	"596"	"1398"	"1027"	"77"	"347"	"1282"	"352"	"2"	"0"	"0"	"15"	"132"	"89"	"152"	"101"	"1"	"45"	"294"	"0"	"0"	"0"	"46"	"76"	"239"	"18"	"827"	"667"	"30"	"17"	"22"	"156"	"1334"	"20"	"975"	"0"	"295"	"455"	"37"	"37"	"0"	"1"	"0"	"0"	"1"	"2"	"39"	"0"	"0"	"32"	"14"	"11"	"0"	"520"	"5"	"0"	"88"	"1"	"2"	"15"	"8"	"221"	"16"	"115"	"132"	"1"	"1"	"481"	"23"	"0"	"0"	"18"	"16"	"3"	"35"	"0"	"2"	"0"	"0"	"2"	"3"	"2"	"1"	"5"	"6"	"0"	"0"	"8"	"6"	"0"	"0"	"3"	"1"	"7"	"9"	"0"	"1"	"0"	"1"	"7"	"1"	"0"	"2"	"2"	"0"	"2"	"2"	"6"	"6"	"3"	"0"	"3"	"14"	"0"	"2"	"0"	"1"	"16"	"1"	"1"	"1"	"3"	"0"	"0"	"3"	"4"	"4"	"1"	"1"	"8"	"1017"	"66"	"1651"	"51"	"320"	"92"	"5155"	"1"	"3"	"2155"	"1553"	"75"	"88"	"7582"	"98"	"3371"	"862"	"1171"	"2278"	"749"	"209"	"1493"	"93"	"1236"	"1212"	"2454"	"654"	"411"	"126"	"3456"	"1091"	"224"	"97"	"208"	"43"	"105"	"1426"	"627"	"9476"	"0"	"0"	"3"	"11545"	"164"	"37"	"242"	"390"	"886"	"5"	"8"	"2"	"389"	"539"	"1668"	"351"	"528"	"180"	"25"	"3133"	"69"	"15"	"18"	"313"	"50"	"4908"	"307"	"60"	"343"	"82"	"1826"	"24"	"443"	"798"	"2955"	"297"	"837"	"2296"	"572"	"634"	"686"	"1254"	"39425"	"7758"	"1054"	"18"	"692"	"44"	"255"	"298"	"5738"	"1058"	"1069"	"6378"	"221"	"597"	"732"	"1319"	"687"	"916"	"1623"	"78"	"1982"	"178"	"310"	"167"	"451"	"132"	"3396"	"84849"	"1857"	"255"	"1237"	"144"	"163"	"9254"	"285"	"11"	"233293"	"1049"	"1658"	"1177"	"879"	"833"	"8907"	"25"	"3826"	"151"	"11"	"219"	"838"	"938"	"57"	"297"	"1045"	"10"	"910"	"2097"	"8804"	"2404"	"232"	"3849"	"851"	"2646"	"11682"	"11483"	"2762"	"9811"	"16895"	"368"	"1"	"6263"	"829"	"507"	"315"	"7024"	"402"	"968"	"810"	"824"	"1339"	"755"	"7804"	"5"	"1178"	"1063"	"1401"	"4870"	"202"	"4246"	"1735"	"1061"	"3214"	"3717"	"725"	"2260"	"3324"	"470"	"153"	"476"	"324"	"1422"	"1079"	"505"	"1054"	"5746"	"277"	"606"	"266"	"85"	"125"	"1030"	"7028"	"1158"	"1763"	"62"	"84"	"1016"	"1621"	"1529"	"425"	"392"	"337"	"3"	"331"	"952"	"963"	"9"	"2902"	"223"	"875"	"181"	"1205"	"1738"	"959"	"1010"	"3345"	"1691"	"6094"	"523"	"22"	"281"	"539"	"4"	"6"	"1"	"5"	"0"	"7"	"8"	"16"	"3"	"102"	"61"	"69"	"5878"	"265"	"950"	"2180"	"388"	"15680"	"20"	"1159"	"1211"	"4504"	"237"	"2"	"474"	"103"	"1891"	"1969"	"258"	"3"	"47"	"17"	"1682"	"334"	"27"	"657"	"903"	"72"	"201"	"2279"	"457"	"179"	"1927"	"2821"	"342"	"796"	"44"	"563"	"2074"	"2311"	"1707"	"25"	"1765"	"21"	"34"	"697"	"1"	"0"	"142"	"88"	"204"	"49"	"294"	"407"	"38"	"235"	"3145"	"484"	"386"	"803"	"1153"	"2232"	"4867"	"117"	"101"	"5079"	"357"	"109"	"1014"	"815"	"485"	"2057"	"817"	"95"	"132"	"2434"	"23392"	"0"	"304"	"603"	"841"	"264"	"722"	"12"	"77"	"1062"	"0"	"3"	"0"	"0"	"0"	"0"	"1"	"2"	"7"	"0"	"0"	"0"	"2"	"0"	"0"	"4"	"6"	"11"	"0"	"0"	"74"	"3"	"12"	"0"	"49"	"0"	"986"	"146"	"375"	"221"	"411"	"149"	"390"	"434"	"0"	"1298"	"402"	"90"	"500"	"1891"	"434"	"3"	"1516"	"7607"	"206"	"62"	"210"	"805"	"102"	"637"	"378"	"139"	"288"	"357"	"227"	"2423"	"1142"	"1361"	"825"	"22110"	"1210"	"1232"	"10342"	"1448"	"658"	"530"	"32172"	"261"	"1758"	"1841"	"125"	"1274"	"767"	"18"	"6"	"82"	"105"	"1186"	"2"	"3783"	"41"	"2"	"6342"	"580"	"1213"	"510"	"152"	"3390"	"14"	"1072"	"50"	"41"	"1077"	"0"	"2"	"0"	"234"	"178"	"597"	"0"	"1"	"518"	"273"	"182"	"1081"	"150"	"1851"	"295"	"5"	"77"	"0"	"0"	"9"	"2443"	"56"	"1211"	"1841"	"4696"	"3480"	"300"	"529"	"120"	"246"	"0"	"0"	"53"	"237"	"1448"	"1676"	"569"	"960"	"792"	"0"	"127"	"4"	"18"	"0"	"393"	"175"	"965"	"361"	"1414"	"5043"	"321"	"942"	"714"	"881"	"337"	"357"	"823"	"394"	"1724"	"45"	"39"	"1730"	"17"	"199"	"1188"	"100"	"188"	"28"	"265"	"601"	"9532"	"2237"	"2297"	"2465"	"3"	"189"	"464"	"256"	"413"	"411"	"144"	"186"	"180"	"229"	"1453"	"29"	"10"	"4"	"48"	"21"	"0"	"207"	"22"	"218"	"6458"	"748"	"1559"	"1038"	"291"	"1097"	"2303"	"2271"	"443"	"1242"	"0"	"0"	"2"	"2587"	"5601"	"1153"	"1411"	"849"	"103"	"9"	"48"	"2214"	"125"	"1308"	"133"	"21"	"1426"	"1595"	"322"	"260"	"262"	"2"	"541"	"11"	"840"	"123"	"556"	"704"	"432"	"313"	"500"	"301"	"3927"	"267"	"243"	"889"	"1154"	"4851"	"375"	"335"	"168"	"67"	"275"	"236"	"407"	"212"	"1162"	"261"	"168"	"1344"	"8234"	"213"	"898"	"765"	"4291"	"613"	"18"	"2088"	"12596"	"3179"	"1837"	"15"	"122"	"7160"	"151"	"547"	"1065"	"2303"	"65"	"540"	"1574"	"3419"	"144"	"274"	"264"	"3250"	"25"	"91"	"27"	"24"	"7"	"9"	"166"	"1396"	"8"	"0"	"0"	"26"	"60"	"175"	"307"	"28"	"1620"	"708"	"1504"	"239"	"1872"	"5283"	"71"	"6"	"9"	"3848"	"28"	"7"	"358"	"164"	"14454"	"1805"	"974"	"25"	"2"	"5"	"40"	"0"	"676"	"1331"	"928"	"2254"	"393"	"0"	"1038"	"37"	"7723"	"0"	"72"	"70"	"314"	"281"	"86"	"846"	"125"	"427"	"2"	"2152"	"456"	"1194"	"908"	"5"	"200"	"788"	"2229"	"2945"	"2833"	"8596"	"3068"	"2069"	"1123"	"1280"	"460"	"1520"	"145"	"705"	"2882"	"15323"	"0"	"0"	"193"	"1315"	"212"	"1096"	"2843"	"15561"	"329"	"446"	"49"	"105"	"54"	"131"	"332"	"12084"	"5597"	"7515"	"12614"	"7656"	"5499"	"1480"	"355"	"632"	"121"	"204"	"1"	"0"	"3035"	"7803"	"354"	"2030"	"361"	"105"	"1"	"235"	"4"	"0"	"0"	"0"	"9"	"6"	"848"	"771"	"442"	"360"	"4295"	"1322"	"778"	"231"	"4"	"4"	"798"	"563"	"0"	"1"	"6"	"1222"	"41"	"12"	"31"	"21"	"2032"	"247"	"1821"	"14"	"369"	"480"	"7151"	"271"	"193"	"276"	"181"	"2960"	"2244"	"8934"	"14"	"1565"	"50"	"2742"	"12"	"345"	"86"	"198"	"204"	"1273"	"1286"	"0"	"55"	"475"	"8"	"5871"	"1477"	"11"	"34"	"112"	"48"	"91"	"1405"	"68831"	"101"	"11"	"4"	"15"	"239"	"8227"	"1821"	"1"	"5"	"165"	"1447"	"770"	"136"	"2934"	"100"	"496"	"2165"	"141"	"2241"	"4"	"4"	"1"	"922"	"103"	"222"	"862"	"105"	"255"	"2292"	"1166"	"2"	"28"	"2988"	"11384"	"32"	"306"	"257"	"514"	"1222"	"1762"	"683"	"8"	"1097"	"860"	"1865"	"10"	"372"	"0"	"0"	"578"	"100"	"0"	"539"	"1352"	"386"	"17"	"2149"	"330"	"40"	"3"	"317"	"866"	"5"	"406"	"331"	"395"	"231"	"134"	"1"	"168"	"0"	"0"	"75"	"0"	"118"	"62"	"450"	"0"	"98"	"225"	"850"	"916"	"1911"	"1710"	"295"	"7828"	"1337"	"43"	"876"	"932"	"69"	"26"	"270"	"113"	"117"	"21730"	"45"	"12"	"1722"	"1446"	"1747"	"1596"	"1170"	"3259"	"2598"	"1754"	"240"	"168"	"96"	"9"	"5"	"182"	"166"	"355"	"10"	"80"	"45"	"7962"	"17"	"153"	"943"	"748"	"105"	"395"	"719"	"83"	"114"	"54"	"83"	"125"	"204"	"665"	"168"	"304"	"4"	"518"	"111"	"327"	"123"	"411"	"1699"	"1073"	"874"	"303"	"205"	"297"	"59"	"85"	"181"	"456"	"5"	"102"	"226"	"717"	"13437"	"2860"	"0"	"3518"	"1440"	"43"	"94"	"6129"	"0"	"2600"	"1529"	"2267"	"139"	"1896"	"0"	"0"	"0"	"19"	"84"	"32"	"35"	"444"	"1"	"407"	"960"	"680"	"51"	"56"	"1"	"27"	"128"	"117"	"1223"	"6506"	"116"	"1160"	"160"	"55"	"0"	"185"	"4"	"407"	"13"	"356"	"926"	"0"	"228"	"157"	"0"	"1"	"17221"	"59"	"861"	"2142"	"210"	"2"	"1"	"102"	"1041"	"9"	"13"	"473"	"213"	"151"	"34"	"1"	"48"	"1"	"69"	"2"	"121"	"87"	"117"	"0"	"3218"	"134"	"1812"	"71"	"62"	"384"	"518"	"19788"	"61"	"69"	"291"	"788"	"1018"	"81"	"8"	"152"	"294"	"0"	"11"	"30"	"1025"	"72"	"14"	"212"	"823"	"1117"	"1108"	"134"	"549"	"59"	"1"	"776"	"691"	"261"	"1650"	"737"	"1838"	"31104"	"6693"	"7631"	"3899"	"1513"	"104"	"3329"	"4769"	"101"	"493"	"313"	"42"	"158"	"3"	"491"	"1"	"11"	"0"	"1"	"256"	"1"	"509"	"3"	"77"	"34"	"37"	"0"	"7"	"66"	"7"	"328"	"12"	"37"	"76"	"175"	"5"	"275"	"67"	"14"	"342"	"26"	"0"	"37"	"37"	"2"	"593"	"654"	"929"	"576"	"1438"	"1708"	"6520"	"0"	"14"	"37"	"200"	"20"	"202"	"35"	"1142"	"42"	"298"	"4"	"0"	"97"	"115"	"1"	"0"	"7"	"211"	"68"	"8"	"151"	"9"	"599"	"54"	"29"	"1232"	"14"	"21"	"4"	"11"	"26"	"36"	"474"	"53"	"92"	"2857"	"381"	"23"	"28151"	"267"	"1208"	"99"	"1273"	"101"	"0"	"2"	"5"	"370"	"775"	"930"	"16"	"7"	"10"	"42"	"13"	"7896"	"417"	"1"	"32"	"35"	"278"	"10"	"146"	"285"	"2"	"8"	"112"	"96"	"2"	"158"	"3"	"40"	"0"	"9"	"29"	"57"	"101"	"11"	"14"	"0"	"74"	"359"	"49386"	"33"	"420"	"6"	"0"	"172"	"230"	"947"	"60"	"342"	"283"	"229"	"0"	"287"	"5"	"155"	"0"	"8"	"0"	"0"	"5"	"36"	"8877"	"208"	"525"	"26"	"2593"	"167"	"19"	"31"	"249"	"183"	"494"	"8"	"6"	"124"	"0"	"66"	"30"	"453"	"10"	"0"	"34"	"23"	"13"	"3089"	"3821"	"1489"	"6"	"2073"	"1542"	"2449"	"173"	"193"	"98"	"45"	"138"	"15358"	"0"	"77"	"367"	"63"	"439"	"143"	"1587"	"2368"	"1406"	"2328"	"1217"	"1"	"18"	"0"	"0"	"1"	"0"	"2"	"0"	"16"	"25"	"468"	"1692"	"4041"	"109"	"4"	"327"	"755"	"251"	"108"	"74"	"202"	"440"	"0"	"0"	"0"	"3496"	"65"	"0"	"1068"	"876"	"1160"	"827"	"146"	"573"	"4275"	"62"	"12"	"954"	"2"	"346"	"4"	"161"	"160"	"18"	"104"	"30"	"42"	"39"	"58"	"9"	"9"	"53"	"28"	"47"	"455"	"69"	"18"	"51"	"0"	"116"	"196"	"44"	"1708"	"1209"	"4052"	"669"	"242"	"593"	"3"	"3"	"7"	"39"	"26"	"1"	"3"	"72"	"28"	"10"	"68"	"14324"	"2"	"386"	"1543"	"123"	"3837"	"620"	"15"	"97"	"723"	"598"	"2"	"135"	"1176"	"444"	"247"	"207"	"367"	"1187"	"238"	"309"	"217"	"606"	"765"	"746"	"142"	"1726"	"823"	"96"	"6832"	"452"	"320"	"230"	"376"	"703"	"309"	"99"	"3"	"1"	"743"	"512"	"336"	"5"	"574"	"31341"	"1003"	"4"	"265"	"8"	"3"	"26"	"96"	"0"	"11719"	"42"	"80"	"284"	"300"	"187"	"283"	"1616"	"701"	"1997"	"1078"	"715"	"3358"	"1"	"8"	"550"	"701"	"47"	"176"	"56"	"28"	"3249"	"132"	"334"	"267"	"172"	"1496"	"787"	"1229"	"275"	"1539"	"0"	"2902"	"3"	"0"	"255"	"2335"	"365"	"0"	"1246"	"468"	"2634"	"7"	"0"	"107"	"8"	"0"	"354"	"238"	"0"	"189"	"216"	"1077"	"857"	"3"	"1108"	"82"	"2720"	"1345"	"910"	"56"	"410"	"1150"	"130"	"438"	"3104"	"186"	"75"	"1012"	"479"	"282"	"732"	"75"	"424"	"215"	"196"	"52"	"58"	"503"	"5"	"35"	"1165"	"135"	"907"	"40"	"1173"	"2533"	"485"	"181"	"12"	"0"	"236"	"302"	"990"	"893"	"7453"	"312"	"211"	"584"	"178"	"125"	"18"	"137"	"19"	"239"	"5816"	"117"	"8"	"551"	"87"	"403"	"722"	"1077"	"242"	"127"	"196"	"62"	"1599"	"0"	"0"	"10"	"438"	"1872"	"304"	"148"	"467"	"464"	"965"	"2461"	"1"	"419"	"167"	"508"	"703"	"37"	"15"	"247"	"3088"	"956"	"1393"	"215"	"576"	"1710"	"588"	"292"	"427"	"1169"	"28"	"17"	"5350"	"1638"	"985"	"648"	"226"	"280"	"3293"	"222"	"348"	"568"	"415"	"173"	"421"	"1243"	"241"	"15607"	"194"	"678"	"1153"	"346"	"24"	"7390"	"1876"	"629"	"3780"	"25"	"284"	"2897"	"104"	"561"	"168"	"232"	"1276"	"7"	"1155"	"1112"	"184"	"12"	"182"	"164"	"430"	"403"	"21"	"200"	"259"	"198"	"11"	"288"	"1516"	"511"	"435"	"123"	"151"	"471"	"380"	"28"	"25"	"309"	"53"	"460"	"530"	"188"	"54"	"883"	"52"	"106"	"2428"	"336"	"897"	"593"	"245"	"1674"	"105"	"8"	"322"	"687"	"628"	"198"	"87"	"704"	"8"	"79"	"431"	"785"	"1737"	"77"	"1718"	"838"	"1445"	"1270"	"273"	"49"	"1346"	"625"	"300"	"1364"	"3"	"806"	"1441"	"188"	"195"	"1836"	"19"	"252"	"779"	"87"	"510"	"1774"	"273"	"1760"	"4976"	"745"	"364"	"231"	"63"	"217"	"147"	"138"	"449"	"5548"	"898"	"287"	"3593"	"6"	"1089"	"540"	"147"	"2"	"0"	"48"	"53"	"348"	"188"	"396"	"1539"	"6"	"19"	"559"	"80"	"147"	"315"	"215"	"0"	"769"	"145"	"723"	"297"	"1932"	"1446"	"4215"	"1878"	"408"	"278"	"13645"	"730"	"18"	"178"	"1397"	"649"	"322"	"818"	"606"	"209"	"464"	"1063"	"137"	"0"	"1915"	"3280"	"151"	"61"	"798"	"2"	"10"	"2"	"3185"	"31"	"808"	"423"	"1829"	"72721"	"33877"	"953"	"90"	"514"	"219"	"6485"	"162"	"1001"	"54"	"1635"	"687"	"612"	"270"	"1303"	"0"	"654"	"569"	"163"	"316"	"1639"	"247"	"1622"	"3775"	"230"	"2930"	"1502"	"4150"	"244"	"276"	"608"	"1787"	"1847"	"515"	"3"	"15"	"964"	"26"	"945"	"117"	"3769"	"940"	"782"	"2731"	"361"	"181"	"190"	"661"	"256"	"229"	"117"	"3349"	"570"	"165"	"442"	"394"	"181"	"223"	"271"	"80"	"2"	"1"	"2119"	"71"	"924"	"268"	"230"	"2697"	"867"	"3"	"3134"	"124"	"80"	"320"	"537"	"1332"	"0"	"275"	"98"	"277"	"146"	"24"	"309"	"561"	"248"	"154"	"241"	"142"	"301"	"287"	"458"	"1290"	"1031"	"318"	"1"	"176"	"2248"	"3155"	"102"	"25"	"99"	"1170"	"105"	"3410"	"56"	"2837"	"166"	"579"	"72"	"465"	"3316"	"1407"	"1121"	"4518"	"1564"	"502"	"5"	"25"	"0"	"33"	"197"	"76"	"132"	"114"	"2"	"6"	"124"	"28"	"1"	"1559"	"6"	"30"	"49"	"21"	"0"	"5"	"0"	"1"	"3"	"2"	"68"	"4"	"0"	"1510"	"100"	"41"	"0"	"597"	"105"	"12"	"5"	"3"	"100"	"1"	"245"	"35"	"7099"	"9"	"38"	"8"	"70"	"1"	"165"	"100"	"2"	"1"	"0"	"191"	"25"	"25"	"30"	"75"	"5"	"21"	"151"	"249"	"1009"	"29"	"75"	"16"	"16"	"152"	"10"	"219"	"24"	"149"	"9"	"95"	"6"	"32"	"94"	"25"	"325"	"30"	"11"	"31"	"48"	"108"	"0"	"89"	"66"	"145"	"0"	"1"	"3"	"4451"	"8625"	"3"	"0"	"8225"	"7793"	"1875"	"247"	"914"	"354"	"1030"	"150"	"125"	"574"	"102"	"51"	"33"	"12"	"1"	"7"	"13"	"111"	"4"	"55"	"319"	"42"	"23"	"263"	"99"	"3"	"0"	"97"	"1947"	"79"	"15"	"6"	"0"	"0"	"0"	"36"	"50"	"25"	"12"	"1118"	"575"	"62"	"59"	"394"	"3"	"74"	"633"	"244"	"788"	"1834"	"4"	"62"	"28"	"52"	"1443"	"0"	"0"	"15"	"9"	"75"	"5"	"93"	"542"	"168"	"101"	"2"	"28"	"1320"	"260"	"40"	"17"	"3"	"1203"	"149"	"2"	"1"	"0"	"83"	"3884"	"427"	"1804"	"61"	"6"	"972"	"1810"	"148"	"109"	"427"	"61"	"464"	"0"	"2"	"20"	"185"	"57"	"28"	"2"	"2"	"543"	"42"	"1"	"0"	"2"	"0"	"297"	"236"	"537"	"363"	"61"	"34"	"85"	"6"	"23"	"12"	"40"	"774"	"7"	"3289"	"433"	"1854"	"2528"	"678"	"259"	"25"	"1397"	"3"	"4"	"1166"	"130"	"12"	"2266"	"475"	"3190"	"29"	"78"	"43"	"2498"	"597"	"1"	"907"	"387"	"2496"	"122"	"783"	"15"	"223"	"1206"	"222"	"6"	"671"	"298"	"135"	"668"	"584"	"81"	"63"	"164"	"4850"	"974"	"1274"	"303"	"6"	"232"	"25"	"11"	"56"	"59"	"2"	"54"	"0"	"33"	"0"	"2168"	"10"	"282"	"405"	"86"	"5847"	"0"	"228"	"2413"	"9355"	"773"	"128"	"921"	"413"	"196"	"0"	"2644"	"214"	"79"	"73"	"30"	"279"	"209"	"19"	"45"	"12"	"505"	"3"	"33"	"1318"	"20"	"471"	"44"	"71"	"226"	"6"	"4431"	"80"	"5"	"0"	"5"	"5"	"17"	"2"	"68"	"38"	"10"	"10"	"2"	"38"	"37"	"27"	"2"	"13"	"162"	"9"	"2"	"7"	"0"	"0"	"1125"	"54"	"34"	"1169"	"336"	"4"	"63"	"6"	"93"	"6"	"51"	"97"	"423"	"11"	"9"	"28"	"8"	"91"	"128"	"26"	"22"	"25"	"39"	"4"	"151"	"1"	"5"	"239"	"328"	"6"	"27"	"15"	"8"	"10"	"425"	"13"	"52"	"0"	"38"	"8"	"52"	"46"	"41"	"152"	"9"	"17"	"32"	"9"	"1"	"4"	"266"	"20"	"8"	"0"	"3"	"47"	"0"	"5"	"3"	"34579"	"4281"	"1943"	"2155"	"896"	"4137"	"1298"	"6"	"4"	"32"	"426"	"622"	"0"	"35"	"268"	"2"	"35"	"145"	"7"	"25"	"571"	"133"	"25"	"9"	"9"	"69"	"27"	"51"	"13"	"882"	"250"	"0"	"0"	"8"	"1"	"35"	"12"	"6"	"1"	"251"	"300"	"7"	"242"	"3190"	"1504"	"88"	"787"	"29"	"115"	"35"	"464"	"22"	"15"	"0"	"14"	"2"	"0"	"1304"	"1071"	"0"	"0"	"101"	"11"	"1"	"749"	"5981"	"84"	"67"	"92"	"317"	"10"	"4"	"6"	"0"	"14"	"5"	"263"	"4831"	"389"	"105224"	"7"	"1"	"220"	"2"	"27"	"23"	"30"	"24"	"75"	"254"	"2911"	"48"	"87"	"25"	"670"	"0"	"7"	"17"	"15"	"13"	"0"	"9"	"38"	"50"	"11"	"2"	"208"	"138"	"16"	"111"	"101"	"30"	"37"	"119"	"4"	"120"	"1385"	"283"	"336"	"87"	"568"	"1280"	"5"	"31"	"11"	"37"	"11"	"19"	"27"	"280"	"0"	"1308"	"128"	"17"	"9"	"59"	"2"	"915"	"2"	"4"	"23"	"1"	"31"	"3"	"30"	"7"	"9"	"68"	"0"	"34"	"10"	"8"	"1"	"16"	"33"	"236"	"1"	"16"	"98"	"1"	"4"	"952"	"2772"	"122"	"2"	"9"	"122"	"25"	"0"	"4"	"23"	"0"	"18"	"19"	"0"	"20"	"9"	"27"	"17"	"23"	"6"	"0"	"59"	"9"	"31"	"22"	"3"	"1"	"3"	"7"	"25"	"8"	"6"	"2803"	"1376"	"0"	"507"	"0"	"1"	"24"	"19"	"9"	"2"	"13"	"8"	"806"	"1461"	"5"	"324"	"2"	"34"	"1568"	"0"	"38"	"12"	"32"	"43"	"0"	"8"	"7"	"6"	"49"	"10"	"3"	"1695"	"3"	"2"	"37"	"16"	"18"	"1902"	"9"	"22"	"3184"	"3093"	"1059"	"720"	"238"	"6"	"97"	"57"	"25"	"188"	"67"	"0"	"0"	"0"	"49"	"0"	"11"	"3"	"19"	"0"	"6"	"27"	"9"	"151"	"793"	"4"	"4"	"21"	"90"	"45"	"174"	"501"	"2"	"41"	"22594"	"222"	"68"	"1258"	"1"	"8"	"5"	"398"	"0"	"57"	"16"	"1"	"24"	"51"	"66"	"16"	"6"	"332"	"11"	"19"	"1"	"28"	"0"	"0"	"6"	"3"	"31"	"23"	"5"	"7"	"26"	"23"	"3584"	"84"	"46"	"24"	"202"	"1"	"1920"	"1"	"21"	"4"	"1"	"29"	"872"	"339"	"8"	"85"	"65"	"170"	"2"	"932"	"32"	"2"	"912"	"0"	"0"	"4"	"0"	"76"	"0"	"8"	"64"	"83"	"12"	"29"	"40"	"0"	"3"	"55"	"22"	"18"	"0"	"24"	"7"	"55"	"15"	"33"	"0"	"5"	"0"	"0"	"743"	"17"	"740"	"1614"	"694"	"47"	"909"	"146"	"869"	"25"	"134"	"337"	"776"	"1858"	"249"	"1548"	"0"	"0"	"0"	"6"	"0"	"19"	"8"	"1"	"64"	"20"	"4"	"52"	"33"	"103"	"5"	"172"	"3800"	"3074"	"28630"	"179"	"202"	"1517"	"1326"	"1046"	"1283"	"682"	"255"	"1076"	"1068"	"0"	"475"	"34055"	"491"	"0"	"6"	"23"	"0"	"9"	"15"	"118"	"9"	"27"	"0"	"18"	"30"	"2"	"37"	"0"	"1"	"0"	"2"	"8"	"13"	"14"	"4"	"72"	"638"	"0"	"28"	"61"	"17"	"8"	"147"	"450"	"74"	"4071"	"8"	"83"	"8"	"9"	"15"	"26"	"8"	"147"	"0"	"0"	"158"	"23"	"1"	"90"	"0"	"32"	"45"	"91"	"8"	"13"	"30"	"621"	"17"	"593"	"20"	"19"	"62"	"40"	"0"	"5"	"83"	"35"	"52"	"24"	"0"	"2"	"34"	"3720"	"3"	"315"	"73"	"2"	"8"	"29"	"1"	"39"	"2"	"7"	"5"	"40"	"2"	"65"	"387"	"8"	"0"	"0"	"0"	"10276"	"11"	"14"	"4"	"12"	"31"	"2874"	"3"	"3"	"8"	"3291"	"2937"	"0"	"3"	"46"	"18"	"1"	"19"	"3"	"8"	"18"	"177"	"6"	"0"	"3808"	"2611"	"2"	"2416"	"15"	"7"	"9"	"13"	"77"	"12"	"79"	"4"	"5"	"36"	"351"	"514"	"420"	"10"	"316"	"141"	"3"	"55"	"16"	"9"	"47"	"73"	"0"	"16"	"0"	"278"	"97"	"27"	"173"	"0"	"427"	"24"	"279"	"576"	"1315"	"185"	"5"	"0"	"11"	"7"	"12"	"1"	"7"	"819"	"1084"	"277"	"2303"	"1"	"0"	"6"	"16"	"31"	"0"	"0"	"7"	"1"	"2"	"0"	"0"	"0"	"0"	"7"	"6"	"1439"	"9"	"0"	"21"	"9"	"18"	"1"	"1"	"27"	"1"	"5"	"0"	"4"	"5"	"1"	"4"	"16"	"29"	"27"	"0"	"1"	"62"	"5"	"139"	"70"	"28"	"0"	"9"	"5"	"12"	"96"	"14"	"0"	"9"	"33"	"26"	"5"	"88"	"5"	"4"	"128"	"27"	"5"	"0"	"2"	"11"	"7"	"26"	"3"	"19"	"37"	"1"	"0"	"14"	"4"	"2"	"0"	"2"	"6"	"37"	"12"	"2"	"7"	"21"	"37"	"87"	"11"	"7"	"4"	"26"	"12"	"0"	"112"	"0"	"5"	"1"	"4"	"5165"	"2"	"2"	"2"	"56"	"2"	"0"	"11"	"0"	"0"	"0"	"15"	"18"	"698"	"0"	"2"	"20"	"29"	"2"	"85"	"6"	"7"	"25"	"1"	"102"	"41"	"43"	"50"	"10"	"18"	"2"	"11"	"0"	"29"	"4"	"1"	"1"	"12"	"27"	"2"	"5"	"384"	"1490"	"1036"	"181"	"14"	"55"	"121"	"19"	"0"	"2"	"16"	"92"	"0"	"2"	"0"	"0"	"7"	"0"	"0"	"51"	"20"	"7"	"75"	"2"	"3"	"0"	"38"	"3"	"4"	"1"	"72"	"7"	"6"	"1"	"0"	"102"	"8"	"9"	"14"	"1"	"80"	"16"	"0"	"24"	"2"	"0"	"14"	"0"	"2"	"1"	"1"	"11"	"47"	"0"	"2"	"0"	"0"	"2"	"1"	"6"	"12"	"2"	"0"	"1"	"2"	"5"	"3"	"0"	"4"	"1"	"39"	"93"	"35"	"28"	"8"	"1"	"3"	"0"	"6"	"57"	"13"	"0"	"11"	"0"	"2"	"18"	"2"	"12"	"209"	"1"	"0"	"3"	"0"	"34"	"5"	"35"	"22"	"19"	"49"	"8"	"26"	"28"	"1"	"3"	"17"	"0"	"0"	"20"	"6"	"0"	"22"	"8"	"29"	"17"	"7"	"2"	"13"	"2"	"9"	"5"	"19"	"5"	"54"	"2"	"6"	"1"	"7"	"1"	"9"	"3"	"16"	"0"	"2"	"1"	"5"	"3"	"11"	"9"	"0"	"0"	"1"	"3"	"4"	"11"	"1"	"19"	"3318"	"22"	"17"	"15"	"3"	"3"	"5"	"21"	"18"	"3"	"0"	"10"	"7"	"6"	"0"	"10"	"0"	"0"	"1"	"0"	"129"	"34"	"799"	"0"	"25"	"16"	"114"	"4"	"10"	"3"	"159"	"389"	"2"	"141"	"31"	"2"	"27"	"0"	"246"	"0"	"2"	"4"	"4"	"4"	"2054"	"9125"	"6"	"8"	"1"	"4"	"0"	"1"	"3426"	"2"	"1673"	"13"	"7"	"107"	"21"	"164"	"7"	"4"	"4"	"4"	"7"	"4435"	"15"	"77"	"0"	"0"	"1"	"2"	"0"	"11"	"2"	"30"	"12"	"32"	"7"	"2"	"4"	"1"	"9"	"8"	"4"	"4"	"5"	"8"	"11"	"11"	"22"	"1"	"53"	"6"	"7"	"3"	"8"	"0"	"8"	"886"	"5273"	"3"	"119"	"12"	"15"	"16"	"9"	"35"	"0"	"630"	"16566"	"1"	"46"	"21"	"59"	"176"	"19"	"98"	"66"	"21"	"206"	"1001"	"0"	"563"	"1"	"17"	"2"	"325"	"64"	"2"	"132"	"5"	"25"	"19"	"0"	"12"	"1"	"1"	"27"	"142"	"12"	"1"	"3"	"1"	"0"	"19"	"2"	"0"	"21"	"11"	"3"	"21"	"2"	"2"	"8"	"16"	"5"	"7"	"12"	"10"	"14"	"0"	"0"	"2"	"1"	"3"	"13"	"786"	"42"	"3"	"6"	"10"	"1"	"0"	"8"	"82"	"8"	"6"	"34"	"5"	"2"	"3"	"2"	"54"	"24"	"74"	"8"	"3"	"47"	"5"	"13"	"0"	"14"	"7"	"12"	"41"	"778"	"3"	"31"	"12"	"70"	"27"	"4"	"4"	"0"	"0"	"3"	"2"	"14"	"4"	"2"	"11"	"7"	"24"	"29"	"0"	"0"	"41"	"12"	"1"	"3"	"2"	"0"	"6"	"64"	"24"	"46"	"21"	"2"	"28"	"0"	"4"	"0"	"0"	"952"	"6"	"0"	"0"	"16"	"10"	"1"	"3"	"1759"	"351"	"16"	"6"	"0"	"2"	"16"	"3"	"1"	"0"	"10"	"27"	"29"	"13"	"53"	"9"	"2"	"0"	"81"	"1"	"0"	"6"	"49"	"29"	"124"	"261"	"996"	"59"	"7"	"1"	"1"	"795"	"0"	"69"	"0"	"25"	"1"	"1"	"12"	"319"	"64"	"500"	"8"	"1505"	"3"	"239"	"1335"	"31"	"7"	"0"	"87"	"1"	"21"	"4"	"2"	"23"	"155"	"0"	"9"	"57"	"91"	"3"	"3"	"9"	"4"	"0"	"8"	"6"	"82"	"0"	"51"	"54"	"975"	"6002"	"3845"	"7"	"4"	"2136"	"25"	"13"	"767"	"843"	"1"	"168"	"37"	"126"	"12"	"10"	"140"	"13"	"433"	"80"	"95"	"3"	"2"	"1775"	"330"	"1554"	"693"	"29"	"715"	"7"	"1342"	"6"	"2"	"821"	"658"	"0"	"227"	"2674"	"3"	"9"	"4"	"27"	"476"	"9779"	"101"	"13"	"123"	"5"	"143"	"488"	"594"	"0"	"0"	"4"	"1367"	"1229"	"273"	"2364"	"0"	"0"	"2"	"638"	"97"	"118"	"4"	"24"	"15"	"4"	"8"	"7"	"4"	"33861"	"1"	"2"	"12"	"5"	"46"	"29"	"43"	"6"	"62"	"15"	"15"	"1"	"30"	"2"	"15"	"0"	"15"	"3"	"4"	"1"	"6"	"4"	"4"	"0"	"1"	"27"	"32"	"15"	"138"	"93"	"44"	"5"	"77"	"6"	"6"	"1"	"729"	"325"	"456"	"493"	"595"	"285"	"927"	"478"	"406"	"0"	"49"	"21"	"2"	"3"	"42"	"4"	"9"	"16"	"12"	"4"	"26"	"13"	"13"	"27"	"7"	"22"	"22"	"10091"	"8"	"49"	"3"	"1"	"157"	"137"	"14"	"0"	"15"	"134"	"639"	"112"	"1143"	"11525"	"1118"	"889"	"98"	"94"	"179"	"185"	"2"	"17"	"17"	"11"	"132"	"0"	"2"	"0"	"0"	"2"	"13"	"25"	"3"	"1"	"50"	"2"	"48"	"65"	"17"	"1"	"4"	"124"	"13"	"27"	"3343"	"277"	"1605"	"8"	"0"	"2"	"65"	"7"	"118"	"2"	"37"	"36"	"1"	"1"	"9"	"6"	"5"	"18"	"40"	"2"	"33"	"1"	"221"	"15"	"23"	"118"	"29"	"17"	"20"	"5"	"0"	"8"	"1"	"2"	"56"	"1011"	"3"	"0"	"0"	"8"	"0"	"3"	"0"	"1"	"23"	"2"	"26"	"0"	"0"	"108"	"3"	"57"	"22"	"31"	"1"	"7"	"2"	"11"	"22"	"0"	"71"	"1"	"15"	"16"	"1"	"1"	"20"	"14"	"15"	"0"	"6"	"0"	"2"	"0"	"86"	"0"	"0"	"2"	"0"	"3"	"0"	"1046"	"0"	"0"	"10"	"0"	"7"	"0"	"5"	"0"	"1"	"0"	"1"	"0"	"14"	"2"	"1"	"25"	"14"	"14"	"0"	"3"	"67"	"6"	"28"	"11"	"42"	"16"	"9"	"3"	"1"	"4"	"3"	"0"	"2"	"34"	"0"	"102"	"11"	"41"	"0"	"15"	"24"	"56"	"0"	"5"	"0"	"0"	"6"	"12"	"15"	"22"	"27"	"218"	"4"	"48"	"2"	"17"	"13"	"2"	"3"	"0"	"2"	"3"	"0"	"0"	"7"	"306"	"465"	"2330"	"14"	"3"	"3"	"7"	"8"	"3"	"12"	"13"	"0"	"14"	"0"	"1"	"4"	"0"	"5"	"53"	"0"	"0"	"3"	"14"	"16"	"0"	"4"	"10"	"11"	"3"	"26"	"1"	"2"	"5"	"21"	"8"	"150"	"81"	"39"	"1"	"12"	"145"	"5"	"3"	"0"	"30"	"8"	"62"	"24"	"0"	"12"	"38"	"9"	"21"	"2"	"0"	"117"	"64"	"42"	"15"	"36"	"5"	"36"	"21"	"47"	"1"	"1"	"0"	"0"	"0"	"0"	"1"	"0"	"0"	"1760"	"7447"	"2"	"3"	"0"	"0"	"0"	"4"	"0"	"6"	"0"	"4"	"0"	"0"	"0"	"0"	"12"	"3"	"1"	"14"	"31"	"2"	"11"	"15"	"1"	"0"	"0"	"7"	"125"	"5"	"1"	"9"	"3197"	"2"	"53"	"13"	"0"	"2"	"4"	"14"	"19"	"22"	"0"	"0"	"72"	"4"	"68"	"0"	"8"	"25"	"4"	"0"	"0"	"20"	"0"	"0"	"0"	"1"	"0"	"6"	"8"	"2"	"0"	"0"	"44"	"4"	"9"	"2"	"3"	"1"	"14"	"2"	"0"	"5"	"1"	"0"	"13"	"14"	"1"	"28"	"5"	"3"	"0"	"30"	"2"	"0"	"0"	"3"	"7"	"0"	"5"	"155"	"12"	"2"	"0"	"6"	"4"	"1"	"2"	"13"	"77"	"9"	"9"	"70"	"11"	"25"	"38"	"8"	"2"	"4"	"28"	"0"	"0"	"1"	"15"	"1"	"1"	"18"	"1"	"6"	"18"	"4"	"27"	"32"	"4"	"10"	"0"	"5"	"43"	"8"	"6"	"2"	"7"	"13"	"1"	"15"	"5"	"4"	"2"	"20"	"27"	"14"	"4"	"1"	"372"	"5"	"6"	"10"	"0"	"2"	"2"	"2"	"0"	"0"	"4"	"3"	"4"	"3"	"0"	"3"	"3"	"18"	"10"	"74"	"2"	"0"	"0"	"1"	"2"	"0"	"0"	"8"	"1"	"0"	"0"	"21"	"1"	"4"	"0"	"0"	"0"	"0"	"2"	"0"	"0"	"2"	"7"	"4"	"13"	"0"	"14"	"5"	"18"	"32"	"11"	"1"	"4"	"0"	"0"	"4"	"8"	"29"	"0"	"4"	"0"	"8"	"0"	"0"	"0"	"24"	"6"	"4"	"0"	"2"	"4"	"7"	"15"	"3"	"0"	"0"	"0"	"12"	"15"	"88"	"4"	"7"	"10"	"0"	"12"	"2"	"10640"	"291"	"9"	"2"	"7"	"1"	"1"	"0"	"1"	"4"	"3"	"3"	"3"	"0"	"13"	"0"	"1"	"39"	"22"	"25"	"0"	"0"	"0"	"3"	"4"	"0"	"0"	"0"	"13"	"0"	"0"	"0"	"5"	"0"	"3"	"2"	"0"	"1"	"15"	"1"	"0"	"5"	"7"	"4"	"10"	"0"	"1"	"1"	"2"	"0"	"1"	"0"	"1"	"9"	"0"	"35"	"5"	"2"	"3"	"2"	"7"	"1"	"0"	"9"	"12"	"9"	"0"	"0"	"0"	"11"	"56"	"4"	"1214"	"4415"	"1945"	"3905"	"66"	"131"	"499"	"886"	"2852"	"530"	"1082"	"434"	"3567"	"1268"	"1656"	"1103"	"1268"	"18842"	"2582"	"1496"	"11"	"17"	"4947"	"0"	"0"	"0"	"38"	"0"	"20"	"0"	"0"	"2"	"1"	"96"	"474"	"457"	"311"	"1175"	"1111"	"4508"	"12"	"12"	"16"	"0"	"23"	"33"	"0"	"0"	"0"	"2"	"70"	"0"	"0"	"2"	"0"	"43"	"60"	"0"	"150"	"27"	"36"	"40"	"12"	"94"	"0"	"33"	"6"	"9"	"114"	"1"	"63"	"51"	"14"	"0"	"2"	"1"	"9"	"0"	"1"	"18"	"1"	"955"	"1044"	"2260"	"93"	"0"	"10"	"157"	"0"	"0"	"23"	"0"	"0"	"0"	"13"	"0"	"0"	"5"	"9"	"3"	"45"	"8"	"0"	"0"	"355"	"2"	"14"	"0"	"13"	"0"	"3"	"9"	"0"	"0"	"2"	"12"	"88"	"25"	"17"	"0"	"19"	"48"	"10"	"0"	"0"	"11"	"5"	"0"	"0"	"1"	"27"	"0"	"1"	"1"	"9"	"4"	"11"	"4"	"10"	"5"	"6"	"30"	"1"	"39"	"21"	"0"	"2"	"0"	"3"	"122"	"5"	"90"	"22"	"21"	"37"	"26"	"6"	"1"	"5"	"332"	"3"	"0"	"0"	"0"	"0"	"2"	"11"	"18"	"15"	"20"	"0"	"15"	"0"	"0"	"1"	"10"	"0"	"0"	"7"	"26"	"10"	"9"	"5"	"12"	"75"	"19"	"8"	"34"	"41"	"25"	"23"	"51"	"7"	"9"	"4"	"21"	"25"	"12"	"15"	"20"	"20"	"91"	"8"	"284"	"12"	"9"	"1"	"33"	"5"	"21"	"31"	"3"	"11"	"0"	"17"	"10"	"3"	"4"	"30"	"34"	"19"	"553"	"257"	"8"	"17"	"20"	"13"	"4"	"7"	"2"	"1"	"39"	"34"	"0"	"16"	"0"	"7"	"10"	"7"	"12"	"1754"	"1"	"123"	"98"	"10"	"12"	"45"	"27"	"27"	"1461"	"40"	"165"	"15"	"0"	"5"	"78"	"19"	"266"	"235"	"2"	"0"	"34"	"10"	"7"	"0"	"6"	"6"	"0"	"0"	"0"	"1"	"0"	"5541"	"12976"	"71"	"17"	"34"	"4"	"7"	"151"	"22"	"20"	"0"	"1"	"0"	"2"	"0"	"0"	"24"	"14"	"6"	"5"	"0"	"12"	"0"	"4"	"45"	"22"	"5"	"10"	"4"	"5"	"67"	"6"	"38"	"0"	"17"	"37"	"21"	"0"	"10"	"0"	"13"	"0"	"33"	"14"	"1"	"3"	"9"	"0"	"147"	"0"	"73"	"7"	"53"	"15"	"7"	"28"	"7"	"11"	"0"	"36"	"1157"	"1430"	"294"	"22"	"233"	"2940"	"29"	"36"	"1"	"28"	"12"	"3"	"18"	"17"	"0"	"4"	"35"	"10"	"0"	"8"	"18"	"19"	"0"	"19"	"0"	"20"	"55"	"102"	"3"	"23"	"1086"	"129"	"255"	"7"	"5"	"3651"	"1243"	"2345"	"10"	"0"	"0"	"13"	"0"	"3"	"0"	"0"	"0"	"2"	"0"	"0"	"0"	"0"	"0"	"1"	"0"	"0"	"0"	"0"	"0"	"3"	"0"	"0"	"0"	"0"	"0"	"3"	"1"	"0"	"3"	"5"	"0"	"0"	"17029"	"2338"	"432"	"1"	"0"	"3"	"3"	"2"	"1"	"4"	"7"	"52"	"0"	"0"	"7"	"2"	"0"	"16"	"37"	"17"	"0"	"0"	"0"	"13"	"22"	"20"	"2"	"4"	"0"	"5"	"30"	"0"	"1"	"6"	"0"	"4"	"9"	"0"	"0"	"1"	"4"	"26"	"102"	"8"	"29"	"5"	"4"	"8"	"0"	"0"	"7"	"748"	"49"	"9"	"1274"	"1489"	"1970"	"74"	"925"	"15"	"64"	"6"	"0"	"8"	"113"	"30"	"2"	"8"	"11"	"20"	"12"	"0"	"0"	"8"	"1737"	"620"	"21622"	"605"	"507"	"1131"	"3"	"8"	"0"	"728"	"8"	"183"	"0"	"1"	"359"	"1852"	"8"	"35443"	"55"	"0"	"28"	"4"	"847"	"2000"	"206"	"5"	"72"	"221"	"216"	"659"	"0"	"120"	"2515"	"1462"	"16663"	"1947"	"679"	"802"	"1150"	"2803"	"2"	"1673"	"1"	"2046"	"2009"	"12"	"1426"	"9"	"1576"	"1524"	"6752"	"69"	"206"	"17107"	"5956"	"21"	"2037"	"71"	"0"	"535"	"115"	"73"	"1599"	"8975"	"71"	"775"	"1"	"956"	"125"	"904"	"1687"	"824"	"155"	"1805"	"1"	"1"	"876"	"49"	"1434"	"822"	"10"	"5065"	"53"	"92475"	"208"	"531"	"10198"	"397"	"39"	"655"	"2943"	"961"	"214"	"335"	"1587"	"3255"	"7378"	"1"	"1"	"3"	"3"	"2"	"8"	"0"	"4"	"3"	"3"	"0"	"6"	"564"	"140"	"1022"	"47"	"222"	"443"	"1028"	"181"	"4043"	"685"	"0"	"1494"	"1327"	"4005"	"1763"	"1812"	"3"	"1"	"2975"	"2345"	"2866"	"11491"	"6740"	"10255"	"243"	"11383"	"183"	"3786"	"310"	"2584"	"0"	"0"	"152"	"4375"	"54"	"237"	"72"	"1"	"0"	"1"	"2"	"18"	"84"	"15"	"10"	"2"	"2"	"2"	"2"	"36"	"5009"	"742"	"1564"	"531"	"1265"	"599"	"901"	"8"	"6052"	"4064"	"1802"	"5925"	"0"	"929"	"3856"	"1095"	"6"	"0"	"1"	"2"	"6"	"5"	"1"	"4"	"1"	"0"	"17"	"0"	"0"	"6670"	"1980"	"27"	"2561"	"7954"	"1454"	"195"	"26"	"1659"	"2360"	"9958"	"664"	"561"	"1703"	"5"	"0"	"3"	"0"	"25"	"10"	"26"	"3"	"0"	"41"	"16"	"103"	"1"	"2"	"4"	"0"	"0"	"10"	"1"	"0"	"1742"	"3484"	"2312"	"2578"	"1771"	"212"	"40"	"0"	"2"	"0"	"0"	"0"	"0"	"121"	"0"	"300"	"709"	"597"	"1583"	"1263"	"2077"	"1402"	"1207"	"33"	"252"	"91"	"1672"	"316"	"187"	"71"	"22"	"1007"	"2153"	"565"	"53"	"0"	"150"	"29"	"1731"	"2612"	"1790"	"235"	"93"	"1694"	"2443"	"1262"	"272"	"149"	"41"	"3"	"370"	"604"	"192"	"0"	"41"	"698"	"1953"	"136"	"1849"	"113"	"252"	"907"	"836"	"625"	"261"	"305"	"36"	"136"	"348"	"96"	"222"	"655"	"105"	"344"	"155"	"1814"	"1240"	"3"	"19"	"3036"	"497"	"152"	"2544"	"252"	"2302"	"129"	"1247"	"1"	"1044"	"581"	"441"	"3011"	"457"	"2547"	"497"	"1585"	"16"	"0"	"360"	"66"	"1025"	"169"	"398"	"1709"	"341"	"877"	"710"	"284"	"757"	"938"	"117"	"3"	"19"	"69"	"63"	"301"	"236"	"229"	"485"	"124"	"68"	"0"	"2"	"0"	"1"	"81"	"813"	"300"	"156"	"240"	"3694"	"18"	"513"	"504"	"1593"	"245"	"784"	"848"	"4"	"1"	"138"	"91"	"411"	"707"	"501"	"3"	"364"	"1277"	"55"	"871"	"385"	"898"	"219"	"5378"	"1111"	"132"	"513"	"1338"	"125"	"2701"	"3027"	"597"	"6977"	"1051"	"373"	"789"	"2512"	"275"	"594"	"31"	"621"	"1240"	"192"	"1220"	"970"	"533"	"374"	"79"	"2838"	"412"	"134"	"278"	"345"	"476"	"957"	"92"	"467"	"1306"	"58"	"0"	"0"	"1"	"0"	"0"	"366"	"235"	"179"	"920"	"562"	"203"	"149"	"54"	"14"	"22563"	"664"	"2793"	"3497"	"23"	"1"	"1"	"60"	"1932"	"9"	"0"	"1488"	"1292"	"2"	"2861"	"19"	"13255"	"93"	"450"	"24"	"728"	"0"	"0"	"518"	"2225"	"54"	"511"	"627"	"2505"	"1579"	"10"	"5"	"7"	"76"	"2438"	"115"	"87"	"1308"	"302"	"123"	"790"	"1807"	"2713"	"6"	"139"	"14"	"1647"	"118"	"27"	"1257"	"760"	"1"	"625"	"606"	"3713"	"1526"	"9"	"155"	"483"	"6094"	"1943"	"69"	"65"	"1364"	"263"	"2727"	"169"	"2504"	"1543"	"293"	"9"	"4326"	"188"	"870"	"1548"	"3708"	"10"	"400"	"1026"	"4"	"288"	"2663"	"343"	"2329"	"1526"	"1040"	"54"	"6"	"563"	"191"	"211"	"3"	"725"	"83"	"731"	"1311"	"216"	"7"	"520"	"1122"	"339"	"887"	"702"	"987"	"197"	"238"	"379"	"2033"	"460"	"58"	"10"	"8"	"26"	"23"	"288"	"133"	"563"	"48"	"1"	"2409"	"2246"	"3008"	"333"	"934"	"2133"	"407"	"20"	"844"	"114"	"180"	"642"	"5206"	"14"	"227"	"136"	"0"	"0"	"0"	"0"	"0"	"0"	"107"	"698"	"58"	"357"	"6"	"364"	"607"	"0"	"0"	"6"	"0"	"3"	"0"	"0"	"2"	"511"	"1285"	"459"	"77"	"855"	"272"	"7"	"1080"	"469"	"5"	"4"	"371"	"967"	"0"	"107"	"875"	"1"	"0"	"91"	"52"	"343"	"70"	"594"	"4"	"170"	"1258"	"666"	"1096"	"530"	"475"	"348"	"476"	"454"	"153"	"702"	"598"	"358"	"913"	"166"	"1273"	"545"	"1541"	"194"	"274"	"23"	"35"	"210"	"9"	"85"	"10"	"760"	"503"	"2741"	"779"	"291"	"1408"	"516"	"65128"	"1426"	"4249"	"1099"	"212"	"108"	"735"	"565"	"2725"	"960"	"1163"	"1012"	"1979"	"287"	"97"	"594"	"516"	"903"	"305"	"388"	"675"	"695"	"401"	"19"	"3365"	"287"	"90"	"3015"	"3"	"1961"	"1431"	"906"	"668"	"687"	"6973"	"588"	"332"	"712"	"435"	"1176"	"1235"	"182"	"371"	"227"	"202"	"4731"	"102"	"332"	"1303"	"607"	"1767"	"1607"	"62"	"158"	"846"	"369"	"1704"	"99"	"16"	"1410"	"366"	"585"	"1"	"1186"	"481"	"109"	"21"	"114"	"57"	"2453"	"284"	"358"	"720"	"143"	"213"	"163"	"4661"	"74"	"227"	"842"	"0"	"3"	"219"	"441"	"1723"	"1028"	"1061"	"98"	"260"	"476"	"466"	"454"	"1"	"0"	"12944"	"1"	"3941"	"794"	"898"	"685"	"154"	"89"	"1722"	"4777"	"2687"	"1922"	"404"	"0"	"236"	"0"	"463"	"219"	"6307"	"63"	"329"	"563"	"9"	"2"	"42"	"976"	"46"	"2845"	"60"	"4"	"299"	"890"	"1442"	"48"	"151"	"4"	"734"	"5"	"246"	"164"	"1727"	"3840"	"44"	"164"	"350"	"2230"	"234"	"275"	"341"	"640"	"451"	"834"	"316"	"1148"	"4539"	"242"	"5079"	"30"	"3"	"0"	"4"	"257"	"283"	"281"	"42"	"58"	"91"	"284"	"460"	"30"	"83"	"1399"	"1888"	"355"	"43"	"257"	"0"	"480"	"36"	"553"	"295"	"839"	"10"	"200"	"2"	"30"	"2193"	"292"	"430"	"153"	"3096"	"25"	"213"	"8"	"6050"	"338"	"1046"	"2611"	"3888"	"1013"	"0"	"4"	"0"	"23"	"474"	"58"	"244"	"8327"	"103"	"0"	"327"	"216"	"11"	"449"	"1532"	"32"	"213"	"85"	"151"	"278"	"564"	"2667"	"125"	"85"	"503"	"3336"	"256"	"1578"	"290"	"45"	"3385"	"2036"	"342"	"827"	"884"	"1001"	"277"	"347"	"836"	"822"	"80"	"710"	"1575"	"0"	"0"	"0"	"0"	"0"	"0"	"0"	"0"	"0"	"1"	"0"	"147"	"0"	"0"	"0"	"1"	"0"	"5"	"2"	"8"	"2"	"2"	"22"	"114"	"19"	"79"	"4"	"29"	"46"	"0"	"3"	"152"	"54"	"294"	"65"	"197"	"2978"	"447"	"149"	"868"	"1833"	"193"	"406"	"18"	"370"	"759"	"1355"	"1092"	"96"	"32"	"10"	"418"	"99"	"516"	"3298"	"2474"	"230"	"2036"	"1706"	"33"	"43"	"31"	"22"	"5979"	"7666"	"129"	"108"	"570"	"34"	"13"	"23"	"82"	"717"	"1920"	"995"	"180"	"1167"	"11"	"2518"	"351"	"209"	"978"	"361"	"222"	"68"	"640"	"376"	"275"	"204"	"130"	"7044"	"437"	"255"	"1100"	"355"	"3"	"166"	"68"	"85"	"787"	"3121"	"301"	"652"	"599"	"284"	"19"	"9"	"842"	"330"	"120"	"2894"	"2004"	"422"	"39"	"16"	"1545"	"149"	"114"	"71"	"53"	"561"	"768"	"4191"	"57"	"854"	"1492"	"1100"	"127"	"167"	"329"	"284"	"109"	"697"	"248"	"289"	"249"	"1717"	"188"	"3963"	"521"	"60"	"4952"	"13521"	"721"	"306"	"4310"	"1675"	"39"	"91"	"239"	"2408"	"1545"	"263"	"7603"	"84"	"1621"	"977"	"4139"	"577"	"10102"	"451"	"837"	"1959"	"263"	"722"	"1084"	"1753"	"399"	"247"	"280"	"16"	"14"	"3450"	"1237"	"2499"	"1172"	"75"	"194"	"138"	"216"	"656"	"1116"	"877"	"205"	"1564"	"7127"	"506"	"1671"	"480"	"6"	"2"	"1535"	"2359"	"227"	"806"	"222"	"1091"	"1339"	"339"	"742"	"251"	"387"	"681"	"4843"	"524"	"689"	"1577"	"666"	"18"	"20"	"12"	"345"	"287"	"211"	"389"	"295"	"81"	"488"	"175"	"59"	"312"	"2"	"4710"	"195"	"89"	"176"	"473"	"2"	"151"	"495"	"75"	"218"	"2919"	"739"	"814"	"864"	"691"	"415"	"367"	"184"	"127"	"372"	"706"	"59"	"617"	"334"	"367"	"2657"	"1"	"12"	"0"	"8458"	"2"	"0"	"0"	"0"	"7"	"199"	"9489"	"127"	"2"	"826"	"3032"	"9"	"104"	"102"	"736"	"147"	"43"	"196"	"8"	"430"	"22"	"160"	"2881"	"682"	"14"	"170"	"256"	"725"	"1098"	"1403"	"3452"	"173"	"1008"	"141"	"72"	"721"	"92"	"850"	"194"	"26"	"607"	"65"	"979"	"4"	"175"	"2030"	"426"	"1310"	"558"	"97"	"1404"	"835"	"33"	"366"	"81"	"2"	"0"	"0"	"458"	"19"	"326"	"1252"	"180"	"100"	"127"	"111"	"414"	"867"	"29"	"403"	"128"	"849"	"4"	"5"	"23"	"86"	"15939"	"73"	"73"	"62"	"677"	"1969"	"2062"	"84"	"174"	"37"	"20"	"171"	"5"	"4"	"1"	"694"	"1"	"0"	"59"	"189"	"15"	"26"	"397"	"357"	"266"	"4"	"700"	"340"	"302"	"1944"	"650"	"48"	"26"	"1266"	"811"	"1989"	"182"	"847"	"1655"	"66"	"71"	"235"	"83"	"494"	"9"	"812"	"142"	"60"	"358"	"134"	"159"	"957"	"1581"	"3823"	"903"	"156"	"859"	"236"	"429"	"431"	"380"	"68"	"68"	"2"	"5"	"784"	"20"	"433"	"24"	"493"	"9216"	"3"	"4"	"147"	"39"	"633"	"598"	"1375"	"280"	"29"	"133"	"231"	"932"	"339"	"476"	"164"	"1461"	"349"	"43"	"1067"	"152"	"441"	"32"	"52"	"15"	"1268"	"1286"	"1032"	"1629"	"390"	"2"	"47"	"3818"	"80"	"188"	"78"	"1061"	"1265"	"1510"	"207"	"909"	"3007"	"579"	"212"	"7"	"759"	"176"	"57"	"760"	"308"	"600"	"165"	"36"	"245"	"41"	"6"	"2294"	"521"	"16"	"83"	"10268"	"61"	"74"	"716"	"122"	"165"	"197"	"616"	"1361"	"472"	"566"	"260"	"2062"	"112"	"77"	"447"	"128"	"26"	"163"	"358"	"433"	"573"	"115"	"6499"	"7"	"762"	"5471"	"22"	"2"	"10"	"41"	"1987"	"205"	"851"	"1211"	"17"	"259"	"254"	"253"	"152"	"1090"	"568"	"6"	"23"	"0"	"3"	"69"	"3"	"105"	"608"	"58"	"188"	"0"	"39"	"857"	"228"	"380"	"121"	"2102"	"355"	"836"	"255"	"1847"	"429"	"2182"	"961"	"828"	"2539"	"1394"	"35"	"1255"	"709"	"829"	"1641"	"815"	"2251"	"2071"	"77"	"101"	"615"	"114"	"236"	"357"	"235"	"2285"	"672"	"391"	"390"	"22"	"444"	"80"	"58"	"226"	"2601"	"344"	"1581"	"310"	"117"	"1236"	"147"	"192"	"2323"	"2308"	"0"	"111"	"526"	"710"	"992"	"2701"	"161"	"1216"	"124"	"788"	"746"	"3001"	"1083"	"9"	"4"	"704"	"227"	"34"	"32"	"6067"	"4"	"0"	"1186"	"373"	"1644"	"211"	"285"	"202"	"528"	"206"	"19"	"1570"	"2468"	"148"	"141"	"299"	"291"	"995"	"585"	"65"	"479"	"272"	"167"	"8429"	"166"	"192"	"2033"	"1248"	"234"	"389"	"6"	"111"	"663"	"64"	"27"	"63"	"107"	"642"	"2767"	"6"	"8297"	"250"	"363"	"385"	"238"	"1246"	"1"	"584"	"103"	"3620"	"4749"	"47"	"3459"	"1603"	"944"	"55"	"110"	"217"	"477"	"1143"	"142"	"399"	"1888"	"34"	"0"	"790"	"844"	"282"	"1017"	"283"	"0"	"3"	"3897"	"310"	"131"	"22"	"17"	"233"	"249"	"54"	"971"	"791"	"225"	"6"	"1"	"2608"	"1471"	"310"	"10"	"4967"	"378"	"389"	"33"	"98"	"8394"	"4663"	"544"	"137"	"402"	"3754"	"2006"	"191"	"1227"	"616"	"87"	"870"	"436"	"302"	"135"	"554"	"0"	"2"	"6"	"707"	"191"	"15"	"57"	"2793"	"543"	"15"	"786"	"2352"	"2083"	"305"	"324"	"276"	"114"	"19"	"1858"	"592"	"2094"	"666"	"50"	"175"	"1178"	"180"	"1725"	"1224"	"34"	"1355"	"269"	"654"	"782"	"141"	"3"	"982"	"6"	"6010"	"122"	"1524"	"722"	"4198"	"298"	"500"	"1127"	"2689"	"0"	"144"	"60"	"1072"	"36899"	"8"	"2"	"218"	"106"	"0"	"0"	"452"	"1"	"694"	"462"	"810"	"3719"	"217"	"3"	"17585"	"588"	"271"	"78"	"247"	"1103"	"328"	"39"	"18"	"286"	"2878"	"1522"	"72"	"9"	"30"	"901"	"14"	"1296"	"621"	"13"	"374"	"2022"	"276"	"1451"	"1"	"829"	"355"	"861"	"916"	"1081"	"2048"	"1271"	"603"	"931"	"272"	"313"	"2038"	"196"	"102"	"13402"	"2387"	"128"	"203"	"386"	"122"	"718"	"335"	"1735"	"1383"	"617"	"1674"	"70"	"256"	"243"	"5"	"1"	"3823"	"0"	"3"	"168"	"448"	"822"	"19"	"4"	"0"	"0"	"6"	"1"	"248"	"22"	"272"	"175"	"2379"	"519"	"412"	"0"	"357"	"2637"	"2"	"278"	"716"	"112"	"2101"	"1252"	"1815"	"40"	"1178"	"494"	"22"	"3"	"0"	"1"	"86"	"249"	"4480"	"15"	"1352"	"375"	"122"	"1664"	"482"	"1257"	"0"	"473"	"446"	"21"	"0"	"2"	"3"	"56"	"0"	"3"	"0"	"38"	"6"	"5"	"0"	"0"	"3"	"0"	"437"	"19"	"8"	"36"	"202"	"4"	"406"	"9"	"8175"	"122"	"35"	"67"	"50"	"13"	"166"	"993"	"148"	"468"	"498"	"693"	"231"	"821"	"131"	"458"	"502"	"320"	"2069"	"818"	"2346"	"54"	"728"	"782"	"649"	"273"	"310"	"699"	"1795"	"2"	"1061"	"845"	"1842"	"188"	"528"	"1092"	"417"	"8"	"0"	"0"	"0"	"1"	"174"	"90"	"344"	"290"	"209"	"0"	"0"	"0"	"0"	"0"	"0"	"427"	"249"	"1247"	"1288"	"1466"	"700"	"2"	"1316"	"303"	"728"	"699"	"104"	"355"	"207"	"1395"	"783"	"214"	"1"	"0"	"0"	"45"	"398"	"850"	"1032"	"1582"	"1263"	"104"	"771"	"291"	"685"	"542"	"1210"	"527"	"445"	"564"	"608"	"269"	"379"	"102"	"350"	"1166"	"46"	"297"	"74"	"7"	"37"	"3"	"146"	"15"	"5"	"725"	"200"	"191"	"0"	"0"	"106"	"1508"	"436"	"0"	"2284"	"1297"	"1132"	"425"	"1428"	"373"	"1955"	"5075"	"3"	"187"	"1765"	"2268"	"71"	"45"	"477"	"53"	"42"	"6"	"0"	"164"	"230"	"11770"	"97"	"0"	"5569"	"5"	"466"	"1641"	"396"	"1666"	"3547"	"13"	"4"	"359"	"86"	"209"	"66"	"33"	"12"	"7"	"7555"	"48"	"1666"	"1451"	"2498"	"3"	"1"	"57"	"3067"	"754"	"3146"	"155"	"411"	"15"	"74"	"328"	"59"	"379"	"4"	"165"	"294"	"974"	"2033"	"484"	"3"	"85"	"286"	"884"	"53"	"481"	"1505"	"390"	"91"	"0"	"0"	"1"	"0"	"1"	"2939"	"1"	"4064"	"529"	"538"	"17021"	"0"	"15"	"8"	"2"	"0"	"942"	"2183"	"11"	"5"	"77"	"0"	"163"	"345"	"8"	"131"	"94"	"45"	"463"	"779"	"16"	"1988"	"1265"	"30"	"1148"	"960"	"13"	"99"	"576"	"45"	"640"	"9959"	"486"	"160"	"258"	"732"	"754"	"0"	"1686"	"157"	"725"	"212"	"306"	"0"	"304"	"164"	"446"	"17"	"127"	"131"	"43"	"140"	"1096"	"946"	"186"	"928"	"2152"	"1799"	"267"	"2672"	"293"	"191"	"215"	"732"	"6005"	"150"	"640"	"1093"	"1484"	"1456"	"32"	"105"	"95"	"1716"	"136"	"479"	"209"	"878"	"536"	"1643"	"595"	"324"	"100"	"78"	"86"	"542"	"212"	"0"	"292"	"807"	"3549"	"46"	"161"	"1514"	"665"	"496"	"122"	"351"	"122"	"58"	"952"	"1895"	"184"	"1872"	"9314"	"23828"	"253"	"334"	"558"	"34"	"1619"	"734"	"186"	"2526"	"94"	"136"	"260"	"2679"	"4480"	"432"	"12"	"4827"	"332"	"430"	"685"	"10611"	"1067"	"1637"	"10"	"742"	"88"	"621"	"1"	"0"	"0"	"1714"	"16"	"222"	"229"	"72"	"463"	"1187"	"294"	"379"	"771"	"67"	"0"	"0"	"52"	"978"	"35"	"492"	"434"	"638"	"111"	"3885"	"133"	"0"	"156"	"189"	"2398"	"441"	"90"	"0"	"13"	"3"	"0"	"25"	"382"	"0"	"225"	"110"	"1898"	"384"	"224"	"356"	"475"	"141"	"344"	"364"	"13"	"431"	"166"	"185"	"1113"	"24"	"552"	"91"	"693"	"227"	"1661"	"811"	"56"	"5"	"1"	"56"	"471"	"8"	"2"	"0"	"5"	"1"	"1159"	"161"	"185"	"82"	"1087"	"6326"	"103"	"369"	"263"	"900"	"471"	"1837"	"739"	"692"	"113"	"1389"	"656"	"21"	"1063"	"573"	"0"	"1"	"0"	"12"	"56"	"2663"	"614"	"138"	"439"	"3"	"495"	"273"	"3"	"0"	"1095"	"206"	"299"	"22"	"5"	"952"	"573"	"6321"	"46"	"1"	"11"	"287"	"3875"	"1778"	"518"	"179"	"188"	"111"	"507"	"231"	"1976"	"286"	"179"	"17058"	"1059"	"162"	"365"	"1364"	"1005"	"375"	"1"	"4001"	"113"	"162"	"1144"	"8638"	"278"	"1669"	"848"	"449"	"212"	"2088"	"680"	"15912"	"17675"	"2217"	"1165"	"524"	"2"	"4"	"459"	"954"	"10"	"371"	"2"	"16"	"121"	"244"	"1389"	"278"	"80"	"242"	"2161"	"2"	"80"	"118"	"2111"	"1016"	"2007"	"353"	"209"	"332"	"110"	"1536"	"431"	"1632"	"346"	"948"	"84"	"933"	"20"	"1"	"38"	"386"	"10"	"1948"	"838"	"417"	"762"	"876"	"80"	"3479"	"224"	"1571"	"1838"	"1093"	"2416"	"182"	"147"	"10304"	"219"	"546"	"561"	"1450"	"2016"	"3934"	"11"	"990"	"0"	"2001"	"703"	"5489"	"60"	"230"	"398"	"68"	"42"	"350"	"135"	"3152"	"466"	"532"	"800"	"497"	"2233"	"383"	"494"	"812"	"1023"	"997"	"12"	"2"	"313"	"2004"	"187"	"23"	"460"	"78"	"6971"	"2356"	"7305"	"463"	"2639"	"764"	"29"	"1666"	"47"	"121"	"687"	"112"	"980"	"333"	"0"	"586"	"1197"	"231"	"19"	"633"	"967"	"1"	"352"	"816"	"20"	"129"	"1514"	"124"	"6211"	"508"	"16870"	"1239"	"203"	"6870"	"2494"	"40194"	"214"	"1163"	"1180"	"94"	"283"	"822"	"111"	"13"	"354"	"13"	"4"	"3"	"344"	"134"	"6"	"909"	"2071"	"16"	"66"	"0"	"106"	"2"	"810"	"50"	"11537"	"167"	"460"	"31726"	"159"	"34"	"236"	"37"	"1199"	"17"	"7"	"578"	"632"	"17"	"975"	"1872"	"165"	"112"	"505"	"1359"	"2537"	"11113"	"2"	"8"	"416"	"31742"	"11838"	"203"	"207"	"376"	"292"	"495"	"396"	"1114"	"66"	"299"	"1369"	"126"	"3"	"14727"	"947"	"0"	"1643"	"2240"	"2643"	"81"	"3771"	"94"	"728"	"857"	"379"	"93"	"13"	"974"	"629"	"2"	"398"	"265"	"17"	"808"	"3400"	"24"	"199"	"235"	"3"	"1025"	"86"	"1"	"87"	"727"	"549"	"1235"	"256"	"2"	"498"	"60"	"7"	"53"	"273"	"638"	"126"	"98"	"702"	"0"	"0"	"0"	"0"	"0"	"2"	"123"	"115"	"2014"	"161"	"130"	"339"	"83"	"593"	"923"	"0"	"121"	"222"	"4053"	"2551"	"271"	"420"	"4610"	"1057"	"4156"	"5"	"74"	"775"	"4941"	"338"	"605"	"32"	"290"	"33"	"262"	"3224"	"735"	"29"	"391"	"1138"	"313"	"65"	"1706"	"12"	"2"	"0"	"1"	"332"	"130"	"48"	"343"	"18"	"27"	"545"	"554"	"1085"	"2371"	"582"	"5"	"104"	"870"	"531"	"370"	"23"	"0"	"0"	"354"	"210"	"899"	"1342"	"2603"	"4673"	"1340"	"1585"	"4637"	"279"	"262"	"191"	"559"	"2033"	"10"	"400"	"90"	"128"	"1449"	"101"	"4985"	"15"	"369"	"149"	"121"	"244"	"3077"	"51"	"439"	"1"	"31"	"68"	"5473"	"244"	"125"	"2"	"413"	"0"	"3"	"85"	"835"	"680"	"579"	"263"	"1740"	"194"	"7004"	"311"	"793"	"2362"	"1236"	"991"	"1871"	"991"	"1760"	"1"	"1925"	"196"	"1526"	"939"	"727"	"979"	"207"	"14"	"15"	"911"	"207"	"0"	"4"	"0"	"0"	"0"	"0"	"1"	"12"	"223"	"202"	"2553"	"911"	"4"	"127"	"734"	"5"	"1549"	"577"	"1248"	"12"	"2815"	"607"	"393"	"417"	"368"	"2296"	"1"	"8"	"0"	"0"	"0"	"1"	"2"	"0"	"41"	"215"	"34"	"466"	"119"	"9846"	"17"	"14441"	"990"	"572"	"26"	"1396"	"71"	"141"	"211"	"546"	"111"	"0"	"0"	"0"	"0"	"1607"	"931"	"66"	"433"	"6687"	"661"	"2131"	"647"	"582"	"596"	"251"	"70"	"97"	"196"	"35"	"96"	"670"	"398"	"2315"	"209"	"1611"	"29"	"6736"	"864"	"392"	"99"	"895"	"11"	"162"	"149"	"45"	"3018"	"48"	"140"	"744"	"1"	"1965"	"6"	"15745"	"609"	"12"	"270"	"0"	"0"	"8433"	"15"	"123"	"1105"	"10"	"313"	"2726"	"845"	"0"	"1400"	"1"	"0"	"517"	"323"	"504"	"232"	"514"	"2193"	"4897"	"637"	"717"	"134"	"0"	"23"	"204"	"5"	"274"	"813"	"1260"	"477"	"197"	"590"	"4303"	"84"	"549"	"1"	"1"	"22070"	"10436"	"1237"	"2"	"404"	"500"	"855"	"1088"	"3550"	"2062"	"424"	"4"	"134"	"519"	"348"	"571"	"741"	"490"	"468"	"196"	"0"	"188"	"272"	"307"	"537"	"306"	"1067"	"632"	"297"	"671"	"652"	"208"	"1"	"625"	"41"	"237"	"3169"	"340"	"161"	"2095"	"37"	"369"	"2974"	"206"	"426"	"428"	"268"	"647"	"180"	"661"	"1000"	"1332"	"125"	"324"	"15"	"65"	"560"	"285"	"24"	"620"	"18"	"27"	"270"	"272"	"2904"	"108"	"3414"	"69"	"2176"	"441"	"219"	"785"	"1775"	"66"	"66"	"87"	"3557"	"530"	"379"	"508"	"315"	"1184"	"130"	"637"	"154"	"632"	"180"	"659"	"611"	"1729"	"35"	"1"	"1172"	"1099"	"278"	"184"	"20306"	"765"	"0"	"227"	"147"	"240"	"423"	"234"	"165"	"402"	"81"	"979"	"183"	"315"	"855"	"307"	"197"	"288"	"314"	"3"	"422"	"265"	"594"	"119"	"1702"	"0"	"244"	"5741"	"266"	"5419"	"80"	"2058"	"549"	"2172"	"1"	"109"	"640"	"335"	"30"	"1464"	"1171"	"24"	"55"	"3579"	"251"	"219"	"203"	"1447"	"3020"	"165"	"171"	"216"	"1064"	"419"	"2442"	"193"	"731"	"1284"	"2141"	"37"	"444"	"219"	"13"	"429"	"89"	"25"	"57"	"172"	"462"	"413"	"467"	"3895"	"1264"	"5969"	"86"	"384"	"6"	"247"	"108"	"165"	"94"	"10841"	"2"	"108"	"56"	"513"	"1426"	"0"	"1567"	"0"	"0"	"134"	"2640"	"325"	"273"	"275"	"304"	"561"	"1253"	"349"	"668"	"1220"	"229"	"732"	"63"	"372"	"471"	"0"	"0"	"845"	"1874"	"3"	"231"	"190"	"3443"	"1723"	"1464"	"260"	"229"	"1876"	"370"	"328"	"1573"	"118"	"49"	"328"	"80"	"308"	"375"	"339"	"2063"	"16637"	"21"	"200"	"5413"	"813"	"362"	"671"	"304"	"783"	"113"	"111"	"753"	"233"	"50"	"1912"	"162"	"3544"	"312"	"55"	"0"	"61"	"32"	"57"	"498"	"250"	"375"	"9"	"606"	"344"	"3"	"196"	"3153"	"157"	"4231"	"306"	"191"	"311"	"1009"	"973"	"988"	"93"	"169"	"3818"	"186"	"1907"	"377"	"192"	"838"	"10"	"1283"	"78"	"2330"	"2676"	"141"	"512"	"379"	"142"	"4"	"478"	"239"	"917"	"30"	"3"	"491"	"40"	"2822"	"744"	"604"	"671"	"0"	"5019"	"181"	"403"	"1315"	"1539"	"3029"	"97"	"411"	"1134"	"2"	"3"	"1"	"0"	"664"	"95"	"748"	"5270"	"0"	"338"	"942"	"1497"	"5"	"0"	"0"	"1432"	"0"	"1772"	"181"	"0"	"354"	"861"	"1297"	"45"	"319"	"2281"	"101"	"1905"	"723"	"33"	"13"	"115"	"604"	"256"	"1447"	"150"	"2"	"2"	"0"	"0"	"777"	"168"	"38"	"1"	"0"	"17"	"85"	"616"	"90"	"913"	"164"	"2"	"1033"	"375"	"1073"	"805"	"31"	"203"	"2"	"0"	"138"	"24"	"196"	"133"	"26091"	"2843"	"670"	"8518"	"828"	"6453"	"2"	"353"	"955"	"251"	"175"	"131"	"956"	"372"	"0"	"11"	"0"	"0"	"0"	"110"	"848"	"180"	"1382"	"1017"	"1325"	"223"	"725"	"559"	"495"	"203"	"328"	"748"	"186"	"22"	"1287"	"1585"	"126"	"367"	"108"	"130"	"158"	"11"	"977"	"538"	"98"	"117"	"9"	"928"	"698"	"264"	"1288"	"1457"	"51"	"479"	"3923"	"203"	"703"	"1606"	"54"	"5337"	"127"	"717"	"350"	"342"	"1"	"552"	"22"	"83"	"105"	"1058"	"1282"	"72"	"110"
"SAMN09738658"	"786"	"0"	"1170"	"5"	"2"	"0"	"85"	"0"	"374"	"95"	"292"	"474"	"15705"	"923"	"516"	"124"	"2987"	"13"	"10"	"1"	"2"	"1"	"1"	"2"	"31"	"335"	"204"	"105"	"3575"	"542"	"19"	"375842"	"97"	"55"	"383"	"56"	"2508"	"295"	"140"	"297"	"1483"	"144"	"1045"	"426"	"518"	"169"	"559"	"41"	"1"	"320"	"566"	"1082"	"4128"	"10"	"1"	"1067"	"6887"	"464"	"221"	"652"	"19"	"128"	"208"	"170"	"205"	"1236"	"68"	"43"	"95"	"258"	"3355"	"193"	"966"	"183"	"215"	"24"	"742"	"2051"	"228"	"210"	"42"	"293"	"124"	"18"	"564"	"248"	"7"	"3"	"5"	"9"	"0"	"0"	"2"	"137"	"484"	"978"	"327"	"287"	"7"	"980"	"2541"	"748"	"450"	"416"	"244"	"724"	"9"	"869"	"270"	"77"	"933"	"101"	"884"	"47"	"83"	"26"	"929"	"359"	"112"	"10"	"755"	"571"	"423"	"750"	"18"	"42"	"197"	"170"	"136"	"216"	"212"	"10970"	"18"	"46"	"160"	"16"	"335"	"63"	"155"	"938"	"386"	"344"	"297"	"353"	"2227"	"643"	"354"	"241"	"30"	"175"	"107"	"1120"	"29"	"431"	"406"	"701"	"113"	"8167"	"711"	"366"	"100"	"448"	"1238"	"476"	"462"	"355"	"139"	"1222"	"114"	"1704"	"279"	"19"	"214"	"1848"	"3108"	"7756"	"5892"	"2136"	"1370"	"29"	"421"	"178"	"50"	"0"	"429"	"3"	"1569"	"330"	"10"	"254"	"569"	"467"	"572"	"1319"	"203"	"141"	"14"	"695"	"5896"	"872"	"302"	"289"	"235"	"377"	"155"	"835"	"605"	"258"	"524"	"476"	"534"	"121"	"446"	"336"	"442"	"496"	"143"	"1603"	"333"	"238"	"134"	"1748"	"178"	"1488"	"276"	"148"	"168"	"234"	"14"	"28"	"2"	"3491"	"293"	"112"	"464"	"375"	"229"	"51"	"28"	"207"	"75"	"176"	"319"	"1185"	"442"	"156"	"632"	"187"	"631"	"356"	"1070"	"75"	"363"	"2"	"1207"	"422"	"2238"	"0"	"3"	"239"	"340"	"594"	"2740"	"460"	"0"	"172"	"261"	"4"	"0"	"3"	"21"	"2"	"10"	"283"	"82"	"0"	"33"	"12"	"8"	"1"	"1"	"0"	"0"	"398"	"415"	"0"	"220"	"0"	"21"	"0"	"2"	"3"	"403"	"516"	"181"	"5"	"11"	"1242"	"1879"	"270"	"128"	"160"	"380"	"372"	"408"	"0"	"0"	"3379"	"3"	"166"	"92"	"106"	"3290"	"0"	"402"	"5578"	"704"	"30332"	"82"	"110"	"1898"	"42"	"2683"	"239"	"10"	"111"	"1324"	"969"	"4"	"794"	"144"	"138"	"111"	"723"	"146"	"433"	"316"	"8"	"1"	"0"	"2247"	"272"	"358"	"216"	"432"	"95"	"414"	"1349"	"282"	"91"	"122"	"0"	"2092"	"1265"	"132"	"479"	"1637"	"9"	"4600"	"6482"	"1217"	"40"	"104"	"940"	"9"	"682"	"1064"	"1124"	"138"	"425"	"882"	"129"	"663"	"3"	"358"	"236"	"408"	"72"	"1643"	"109"	"386"	"62"	"4922"	"326"	"1826"	"432"	"1705"	"381"	"298"	"819"	"1687"	"680"	"3175"	"183"	"2"	"378"	"148"	"2195"	"143"	"3"	"922"	"1709"	"156"	"729"	"9415"	"6"	"327"	"158"	"82"	"131"	"58"	"598"	"120"	"1370"	"0"	"263"	"733"	"1"	"320"	"358"	"2046"	"567"	"298"	"1704"	"1181"	"301"	"678"	"23"	"7"	"1083"	"1452"	"93"	"1078"	"1192"	"1967"	"330"	"459"	"191"	"693"	"35"	"462"	"386"	"359"	"148"	"80"	"94"	"1061"	"378"	"3577"	"253"	"273"	"281"	"475"	"941"	"1299"	"9"	"361"	"65"	"66"	"29"	"777"	"77"	"1284"	"497"	"471"	"219"	"138"	"30"	"213"	"43"	"243"	"2462"	"168"	"93"	"241"	"334"	"220"	"552"	"476"	"0"	"64"	"1551"	"198"	"10211"	"104"	"441"	"27"	"437"	"1384"	"158"	"1077"	"509"	"291"	"316"	"14"	"1325"	"220"	"1250"	"193"	"1695"	"316"	"106"	"171"	"19"	"1759"	"117"	"1633"	"719"	"9"	"203"	"10075"	"13"	"24"	"747"	"746"	"173"	"723"	"96"	"245"	"680"	"1131"	"340"	"103"	"8"	"51"	"187"	"245"	"305"	"66"	"1703"	"773"	"1750"	"1597"	"2229"	"285"	"9"	"3321"	"109"	"2421"	"2967"	"202"	"1021"	"1207"	"164"	"1721"	"489"	"2018"	"222"	"1598"	"357"	"359"	"784"	"747"	"3715"	"356"	"855"	"1547"	"1377"	"461"	"79"	"929"	"442"	"168"	"239"	"355"	"129"	"1865"	"39"	"1042"	"418"	"785"	"13"	"3658"	"18805"	"3279"	"979"	"380"	"1"	"96"	"14"	"1397"	"48"	"256"	"723"	"1554"	"204"	"207"	"391"	"6482"	"2749"	"541"	"1062"	"87"	"258"	"368"	"24"	"236"	"666"	"960"	"157"	"4047"	"627"	"857"	"423"	"117"	"1564"	"303"	"1002"	"319"	"115"	"187"	"257"	"735"	"586"	"2006"	"77"	"236"	"43"	"510"	"113"	"2676"	"646"	"1244"	"200"	"1082"	"1"	"253"	"174"	"23"	"1275"	"350"	"874"	"443"	"245"	"189"	"37"	"335"	"627"	"377"	"241"	"98"	"30"	"92"	"126"	"946"	"2"	"31"	"198"	"234"	"1819"	"3053"	"259"	"1090"	"590"	"1219"	"231"	"121"	"941"	"1453"	"170"	"144"	"330"	"2208"	"523"	"351"	"128"	"1876"	"1076"	"1714"	"2930"	"231"	"2117"	"522"	"7"	"12"	"266"	"588"	"10127"	"1898"	"185"	"316"	"524"	"181"	"1419"	"372"	"967"	"2572"	"17"	"1931"	"1984"	"122"	"1933"	"1024"	"959"	"330"	"1"	"3016"	"1881"	"475"	"902"	"1147"	"18"	"57"	"427"	"584"	"154"	"8"	"99"	"1973"	"235"	"38"	"8"	"622"	"1172"	"2515"	"1266"	"61"	"827"	"339"	"9921"	"1794"	"1074"	"647"	"727"	"203"	"1"	"5"	"13"	"9"	"55"	"93"	"236"	"8145"	"3"	"3119"	"493"	"101"	"367"	"1"	"1"	"189"	"1"	"1"	"7"	"608"	"59"	"677"	"17"	"675"	"515"	"235"	"339"	"2503"	"3"	"153"	"1179"	"5484"	"12928"	"103"	"76"	"12240"	"3227"	"96"	"190"	"1147"	"1201"	"96"	"1"	"448"	"1895"	"2456"	"1901"	"1352"	"1"	"284"	"26"	"672"	"98"	"352"	"3930"	"737"	"169"	"1333"	"423"	"396"	"393"	"53"	"120"	"3"	"10"	"1"	"0"	"71"	"134"	"390"	"426"	"5783"	"663"	"175"	"293"	"171"	"27"	"1654"	"1"	"0"	"5"	"141"	"456"	"71"	"231"	"0"	"13"	"590"	"16"	"47"	"54"	"269"	"510"	"293"	"1063"	"6004"	"7"	"692"	"1521"	"24"	"0"	"2"	"13"	"416"	"51"	"0"	"50"	"106"	"45"	"62"	"6"	"55"	"26"	"2"	"11"	"22"	"1"	"43"	"0"	"26"	"12"	"3"	"0"	"0"	"22"	"4"	"7"	"5"	"1"	"8"	"6"	"33"	"382"	"7"	"736"	"155"	"935"	"861"	"2118"	"192"	"689"	"221"	"1082"	"3924"	"440"	"52"	"35"	"1"	"4951"	"452"	"595"	"447"	"1488"	"578"	"255"	"540"	"800"	"1024"	"98"	"2132"	"181"	"511"	"691"	"3278"	"118"	"1296"	"1172"	"209"	"646"	"8226"	"97"	"563"	"1206"	"384"	"197"	"249"	"2409"	"52"	"326"	"961"	"463"	"729"	"2"	"294"	"57"	"866"	"952"	"2042"	"1158"	"575"	"553"	"264"	"100"	"493"	"817"	"2304"	"106"	"187"	"1013"	"1622"	"221"	"804"	"530"	"214"	"5194"	"1186"	"107"	"13"	"438"	"542"	"905"	"18"	"295"	"433"	"0"	"581"	"183"	"1028"	"143"	"481"	"1849"	"407"	"3600"	"625"	"286"	"4549"	"1914"	"616"	"4474"	"318"	"827"	"599"	"524"	"212"	"1401"	"1132"	"32"	"1565"	"2640"	"2"	"527"	"339"	"29"	"137"	"678"	"424"	"918"	"39"	"57"	"906"	"354"	"96"	"1105"	"118"	"1015"	"1633"	"161"	"1647"	"388"	"384"	"236"	"1065"	"1867"	"2725"	"596"	"191"	"241"	"705"	"603"	"33"	"782"	"476"	"433"	"31"	"104"	"12100"	"3684"	"7"	"4743"	"419"	"318"	"207"	"178"	"30"	"2026"	"1486"	"1550"	"910"	"281"	"11426"	"1"	"3"	"5"	"6"	"365"	"133"	"56"	"605"	"189"	"40"	"158"	"968"	"4202"	"305"	"212"	"1713"	"1987"	"1723"	"1147"	"47"	"102"	"2921"	"252"	"527"	"4228"	"6939"	"0"	"135"	"1278"	"482"	"356"	"857"	"1911"	"2628"	"30"	"150"	"41"	"1052"	"926"	"1188"	"1135"	"75"	"1373"	"1187"	"1"	"98"	"1180"	"772"	"227"	"205"	"221"	"1082"	"709"	"7"	"306"	"240"	"0"	"2778"	"9338"	"131"	"52"	"125"	"1456"	"558"	"663"	"2"	"936"	"139"	"48"	"683"	"949"	"531"	"2"	"58"	"275"	"419"	"55"	"8"	"1013"	"217"	"1263"	"4821"	"1726"	"16"	"12471"	"1817"	"223"	"2810"	"326"	"6"	"9313"	"2079"	"120"	"619"	"143"	"830"	"323"	"5688"	"403"	"208"	"4"	"0"	"580"	"25750"	"1265"	"266"	"3"	"266"	"189"	"275"	"170"	"337"	"543"	"343"	"632"	"1262"	"2341"	"4"	"617"	"2922"	"97"	"243"	"122"	"27"	"413"	"11844"	"67"	"2102"	"67"	"432"	"119"	"15"	"327"	"2062"	"3399"	"31"	"6"	"0"	"227"	"64"	"163"	"23784"	"3"	"637"	"261"	"128"	"62"	"1673"	"1283"	"760"	"667"	"368"	"126"	"237"	"620"	"530"	"121"	"3077"	"3544"	"56"	"1810"	"735"	"327"	"3"	"970"	"1122"	"5637"	"2788"	"3522"	"1092"	"235"	"1758"	"3238"	"269"	"772"	"20"	"1664"	"928"	"1241"	"2693"	"1566"	"38"	"36"	"959"	"100"	"41"	"295"	"2804"	"8"	"46"	"161"	"126"	"40"	"1270"	"0"	"542"	"28"	"210"	"322"	"470"	"11378"	"697"	"84"	"110"	"258"	"1076"	"590"	"3305"	"125"	"32"	"89"	"70"	"833"	"1633"	"311"	"458"	"13"	"1135"	"102"	"1049"	"636"	"6617"	"7579"	"1022"	"385"	"34"	"110"	"1823"	"6"	"804"	"406"	"4"	"3497"	"1059"	"398"	"63"	"92"	"197"	"2205"	"470"	"845"	"192"	"11"	"9798"	"802"	"1761"	"3517"	"1047"	"280"	"2967"	"172"	"2417"	"137"	"30"	"18"	"806"	"1421"	"135"	"57"	"557"	"665"	"1193"	"36"	"923"	"1016"	"424"	"1762"	"1560"	"394"	"425"	"3094"	"2447"	"489"	"1115"	"205"	"134"	"301"	"544"	"655"	"317"	"176"	"4870"	"637"	"1890"	"3566"	"289"	"0"	"549"	"984"	"452"	"2615"	"173"	"2123"	"149"	"98"	"23700"	"8831"	"7"	"292"	"369"	"171"	"16"	"1134"	"143"	"292"	"8"	"82"	"599"	"1"	"102"	"9378"	"265"	"871"	"38"	"359"	"337"	"58"	"302"	"195"	"784"	"445"	"3"	"212"	"209"	"152"	"1425"	"187"	"521"	"1"	"1985"	"580"	"1266"	"1109"	"249"	"1054"	"1090"	"1874"	"9583"	"2637"	"1518"	"1000"	"335"	"820"	"932"	"356"	"3337"	"688"	"2134"	"1377"	"227"	"142"	"53"	"780"	"8"	"361"	"6"	"58"	"2078"	"2252"	"289"	"22"	"1"	"1438"	"416"	"362"	"9926"	"2950"	"481"	"0"	"751"	"1"	"1"	"0"	"231"	"263"	"369"	"294"	"8489"	"0"	"1210"	"128"	"310"	"495"	"250"	"92"	"1075"	"2132"	"1106"	"90"	"117"	"4351"	"0"	"0"	"4625"	"332"	"263"	"21"	"3428"	"5239"	"47"	"1171"	"1409"	"2110"	"357"	"3"	"0"	"2"	"197"	"3529"	"946"	"350"	"22"	"3388"	"119"	"113"	"36"	"527"	"276"	"133"	"28"	"127"	"4"	"764"	"50"	"459"	"242"	"355"	"870"	"256"	"495"	"134"	"139"	"725"	"613"	"3032"	"528"	"66"	"7079"	"850"	"414"	"11331"	"989"	"520"	"20"	"409"	"122"	"96"	"1"	"1572"	"3952"	"2964"	"130"	"8"	"0"	"10"	"822"	"6"	"2566"	"1404"	"16343"	"3"	"810"	"2950"	"218"	"3710"	"523"	"0"	"23"	"3724"	"3577"	"4276"	"4401"	"283"	"259"	"0"	"4076"	"195"	"92"	"116"	"1375"	"714"	"168"	"111"	"76"	"2"	"0"	"1"	"3"	"87"	"97"	"920"	"2064"	"66"	"1471"	"3675"	"334"	"63"	"13"	"276"	"791"	"85"	"11590"	"333"	"94"	"1894"	"571"	"757"	"3265"	"192"	"161"	"535"	"420"	"244"	"1260"	"3"	"116"	"614"	"227"	"132"	"30"	"2071"	"406"	"82"	"234"	"276"	"1057"	"1400"	"1322"	"1180"	"1113"	"907"	"485"	"707"	"90"	"2125"	"265"	"327"	"548"	"253"	"253"	"1445"	"620"	"4554"	"16"	"13683"	"3019"	"701"	"68"	"1224"	"110"	"602"	"248"	"654"	"232"	"312"	"8089"	"136"	"314"	"131"	"853"	"1001"	"1042"	"351"	"1210"	"132"	"2893"	"150"	"1600"	"2408"	"6"	"467"	"83"	"1665"	"1371"	"570"	"1313"	"798"	"13"	"2322"	"199"	"12100"	"17"	"602"	"1202"	"1324"	"1057"	"191"	"96"	"964"	"919"	"503"	"758"	"29896"	"7462"	"2267"	"41"	"283"	"0"	"32"	"511"	"0"	"261"	"726"	"45"	"199"	"338"	"1397"	"1272"	"303"	"113"	"245"	"675"	"105"	"12"	"0"	"1727"	"2"	"90"	"37"	"491"	"9641"	"163"	"11"	"2366"	"5"	"4"	"990"	"0"	"458"	"252"	"435"	"1044"	"84"	"4574"	"151"	"2226"	"66"	"64"	"994"	"3"	"9973"	"231"	"122"	"5659"	"207"	"2994"	"28"	"2225"	"283"	"387"	"61"	"180"	"2598"	"1425"	"348"	"206"	"0"	"348"	"1133"	"56"	"446"	"990"	"98"	"334"	"111"	"1306"	"1"	"2357"	"51"	"313"	"67"	"109"	"351"	"1993"	"80"	"932"	"11"	"458"	"368"	"20"	"232"	"3368"	"1611"	"287"	"4757"	"336"	"2498"	"1254"	"1240"	"274"	"162"	"683"	"2770"	"40"	"277"	"904"	"91"	"3400"	"127"	"26"	"711"	"4450"	"3"	"0"	"1"	"288"	"354"	"748"	"93"	"40"	"16"	"0"	"813"	"761"	"1255"	"56"	"800"	"0"	"9"	"5891"	"164"	"16416"	"94"	"1585"	"1897"	"541"	"2332"	"145"	"28"	"96"	"994"	"69"	"329"	"1376"	"70"	"7"	"425"	"494"	"686"	"278"	"182"	"4257"	"342"	"1"	"1128"	"1364"	"227"	"31"	"964"	"163"	"136"	"1054"	"199"	"157"	"2612"	"426"	"8"	"147"	"740"	"5"	"100"	"548"	"445"	"347"	"58"	"276"	"528"	"486"	"1497"	"523"	"334"	"898"	"20"	"155"	"207"	"508"	"33"	"895"	"14"	"193"	"1554"	"88"	"6"	"954"	"1265"	"51"	"640"	"3060"	"443"	"1880"	"99"	"252"	"913"	"333"	"395"	"85"	"1795"	"7073"	"84"	"134"	"493"	"0"	"0"	"677"	"1735"	"6831"	"29"	"1178"	"212"	"302"	"4060"	"275"	"43539"	"758"	"295"	"297"	"1558"	"2040"	"324"	"184"	"1842"	"510"	"384"	"303"	"116"	"84"	"345"	"1"	"0"	"183"	"873"	"136"	"389"	"528"	"5522"	"3056"	"115"	"739"	"2895"	"348"	"1263"	"253"	"251"	"328"	"94"	"288"	"372"	"646"	"5423"	"3487"	"260"	"335"	"1681"	"336"	"2"	"1"	"3229"	"887"	"8776"	"377"	"928"	"2331"	"0"	"1279"	"41"	"503"	"1954"	"72"	"2741"	"289"	"70"	"779"	"71"	"110"	"2013"	"3730"	"3238"	"305"	"3916"	"11"	"433"	"96"	"30"	"4840"	"5798"	"1114"	"702"	"953"	"245"	"59"	"157"	"1548"	"201"	"153"	"275"	"1036"	"25"	"2112"	"1053"	"1745"	"4493"	"718"	"0"	"0"	"86"	"12"	"210"	"2153"	"326"	"658"	"1529"	"1291"	"2"	"463"	"2"	"509"	"52"	"203"	"996"	"0"	"1"	"12"	"321"	"0"	"1"	"1"	"1"	"7708"	"492"	"1073"	"820"	"3029"	"1503"	"414"	"855"	"1006"	"2"	"6"	"195"	"106"	"547"	"329"	"124"	"331"	"421"	"0"	"1263"	"190"	"1090"	"343"	"0"	"3942"	"492"	"1713"	"582"	"33"	"230"	"339"	"360"	"98"	"1137"	"1"	"4"	"569"	"126"	"834"	"659"	"180"	"1"	"88"	"382"	"0"	"0"	"0"	"0"	"627"	"404"	"344"	"296"	"189"	"930"	"1"	"1937"	"1129"	"16"	"58"	"135"	"332"	"1500"	"3428"	"1542"	"1591"	"0"	"1109"	"319"	"30"	"1339"	"736"	"404"	"252"	"29"	"156"	"4491"	"199"	"412"	"64"	"9"	"720"	"2"	"90"	"253"	"214"	"1013"	"925"	"215"	"730"	"331"	"59"	"105"	"30"	"1209"	"317"	"142"	"4"	"66"	"1508"	"975"	"1228"	"250"	"3300"	"738"	"442"	"312"	"765"	"5"	"1183"	"917"	"445"	"869"	"2906"	"3892"	"10"	"5329"	"658"	"377"	"4034"	"1578"	"885"	"199"	"338"	"20"	"265"	"24"	"1136"	"333"	"1677"	"19"	"11"	"1153"	"871"	"1182"	"8801"	"225"	"102"	"178"	"1397"	"366"	"149"	"718"	"1195"	"16"	"266"	"1080"	"5471"	"2184"	"121"	"100"	"362"	"717"	"270"	"2451"	"1125"	"74"	"947"	"1960"	"940"	"2"	"0"	"0"	"0"	"711"	"1008"	"1689"	"473"	"1539"	"10476"	"251"	"1676"	"2294"	"1729"	"271"	"163"	"2765"	"94"	"442"	"246"	"989"	"508"	"964"	"446"	"2638"	"57"	"2498"	"1137"	"788"	"1200"	"17"	"60"	"1943"	"517"	"179"	"139"	"714"	"331"	"448"	"9451"	"18332"	"1358"	"3"	"1063"	"269"	"647"	"32"	"2"	"400"	"285"	"959"	"109"	"3782"	"1079"	"55225"	"555"	"3036"	"1674"	"251"	"183"	"352"	"1070"	"362"	"384"	"1"	"505"	"1115"	"239"	"2"	"164"	"1557"	"0"	"872"	"283"	"59"	"351"	"292"	"342"	"218"	"111"	"91"	"1291"	"627"	"2390"	"159"	"176"	"598"	"340"	"1325"	"1145"	"302"	"243"	"808"	"1435"	"1417"	"510"	"904"	"174"	"385"	"296"	"113"	"243"	"51"	"82"	"1065"	"257"	"471"	"200"	"1392"	"476"	"602"	"22"	"78"	"54"	"1884"	"1009"	"1227"	"1465"	"239"	"27"	"0"	"97"	"494"	"393"	"511"	"358"	"771"	"1288"	"58"	"735"	"1146"	"1505"	"881"	"1307"	"504"	"2106"	"612"	"230"	"643"	"147"	"1340"	"211"	"801"	"844"	"52"	"837"	"364"	"456"	"2878"	"1060"	"2198"	"3238"	"169"	"1381"	"73"	"11"	"613"	"324"	"83"	"11"	"141"	"1244"	"326"	"327"	"188"	"163"	"535"	"68"	"9"	"10442"	"10"	"212"	"269"	"392"	"206"	"26"	"115"	"159"	"85"	"307"	"521"	"2226"	"705"	"168"	"161"	"217"	"355"	"130"	"134"	"78"	"54"	"7"	"3"	"9898"	"298"	"2818"	"942"	"340"	"449"	"3"	"3"	"66"	"2"	"14"	"0"	"443"	"2234"	"2459"	"190"	"2136"	"547"	"145"	"753"	"477"	"217"	"293"	"470"	"159"	"255"	"463"	"647"	"97"	"489"	"752"	"807"	"1643"	"1240"	"1410"	"17"	"3"	"837"	"311"	"1178"	"3332"	"1054"	"416"	"1066"	"83"	"287"	"75"	"3112"	"196"	"662"	"305"	"683"	"1711"	"98"	"3071"	"118"	"624"	"2204"	"582"	"1197"	"952"	"4294"	"781"	"198"	"362"	"791"	"172"	"3054"	"459"	"121"	"209"	"567"	"163"	"534"	"10789"	"86"	"11"	"1167"	"2445"	"406"	"750"	"694"	"4133"	"0"	"1038"	"276"	"133"	"712"	"261"	"32744"	"398"	"60"	"706"	"1109"	"335"	"1829"	"1"	"816"	"248"	"503"	"8615"	"331"	"96"	"2011"	"491"	"161"	"519"	"2460"	"867"	"19"	"307"	"1740"	"3993"	"9021"	"7"	"2338"	"50"	"4"	"1479"	"0"	"0"	"2685"	"548"	"1209"	"1571"	"1"	"68"	"612"	"502"	"4007"	"673"	"2180"	"1503"	"1979"	"1229"	"0"	"175"	"3589"	"0"	"117"	"286"	"372"	"5"	"469"	"116"	"199"	"137"	"1127"	"2095"	"28"	"101"	"235"	"36"	"1728"	"0"	"234"	"160"	"281"	"3"	"3418"	"2822"	"2285"	"661"	"552"	"2986"	"12"	"174"	"429"	"1037"	"364"	"1290"	"105"	"0"	"342"	"13597"	"6"	"123"	"0"	"3393"	"14"	"6183"	"4782"	"2101"	"2653"	"663"	"739"	"264"	"15090"	"919"	"742"	"1240"	"674"	"149"	"0"	"0"	"1"	"4"	"1"	"0"	"271"	"111"	"810"	"873"	"395"	"753"	"1490"	"3"	"0"	"0"	"1"	"0"	"11"	"0"	"102"	"471"	"196"	"1284"	"149"	"518"	"275"	"2413"	"1"	"0"	"7"	"111"	"396"	"717"	"114"	"1"	"288"	"677"	"2541"	"653"	"1601"	"1769"	"1814"	"925"	"521"	"816"	"522"	"579"	"169"	"682"	"793"	"156"	"383"	"43"	"587"	"2705"	"94"	"571"	"145"	"3962"	"539"	"309"	"343"	"140"	"109"	"59"	"361"	"274"	"211"	"404"	"431"	"308"	"46"	"894"	"433"	"76"	"29"	"889"	"69"	"9011"	"637"	"602"	"242"	"565"	"337"	"740"	"445"	"125"	"3"	"0"	"0"	"0"	"0"	"0"	"374"	"2930"	"50"	"320"	"294"	"1010"	"2170"	"2858"	"81"	"0"	"13"	"0"	"172"	"274"	"139"	"607"	"88"	"12"	"44"	"177"	"897"	"4602"	"438"	"916"	"6"	"1"	"346"	"236"	"1548"	"84"	"121"	"214"	"15"	"83"	"545"	"400"	"150"	"1229"	"965"	"23"	"112"	"3"	"1"	"54"	"157"	"505"	"12501"	"0"	"1"	"4"	"1604"	"1087"	"275"	"0"	"0"	"5"	"255"	"88"	"0"	"2"	"209"	"983"	"78"	"288"	"49"	"2795"	"148"	"19"	"46"	"269"	"22"	"529"	"107"	"803"	"263"	"1231"	"738"	"9"	"3988"	"138"	"904"	"518"	"32"	"0"	"1121"	"359"	"78"	"214"	"101"	"145"	"200"	"12920"	"293"	"572"	"465"	"251"	"406"	"1140"	"505"	"211"	"323"	"143"	"1008"	"92"	"9"	"857"	"5"	"1"	"91"	"190"	"4121"	"732"	"149"	"230"	"168"	"1509"	"2088"	"388"	"405"	"244"	"208"	"4270"	"1564"	"368"	"438"	"335"	"72"	"300"	"470"	"990"	"23"	"379"	"1038"	"749"	"95"	"118"	"12033"	"413"	"2034"	"2003"	"326"	"1279"	"1"	"593"	"351"	"117"	"246"	"2339"	"266"	"661"	"281"	"84"	"161"	"1809"	"2258"	"89"	"33"	"233"	"185"	"3604"	"1030"	"192"	"5609"	"2663"	"1656"	"751"	"62"	"519"	"175"	"882"	"9418"	"357"	"5060"	"1649"	"994"	"86"	"836"	"890"	"116"	"1181"	"2569"	"271"	"1187"	"692"	"1631"	"262"	"428"	"1081"	"511"	"315"	"4"	"398"	"907"	"369"	"2570"	"1"	"13"	"435"	"172"	"1651"	"9056"	"1267"	"905"	"648"	"7385"	"257"	"567"	"267"	"461"	"188"	"163"	"443"	"27"	"276"	"74"	"959"	"0"	"1"	"7"	"1351"	"98"	"728"	"1228"	"302"	"140"	"1449"	"62"	"2060"	"84"	"370"	"130"	"312"	"517"	"5212"	"1208"	"36"	"6"	"5"	"347"	"954"	"108"	"2150"	"57"	"702"	"246"	"230"	"543"	"6"	"40"	"133"	"1038"	"32"	"48"	"414"	"157"	"7561"	"523"	"138"	"271"	"368"	"61"	"60"	"713"	"242"	"12"	"1126"	"9"	"251"	"140"	"1861"	"446"	"389"	"251"	"206"	"432"	"292"	"215"	"486"	"240"	"66"	"1212"	"808"	"846"	"55"	"513"	"1138"	"1184"	"411"	"175"	"849"	"269"	"1792"	"141"	"575"	"116"	"2209"	"38"	"1398"	"1880"	"318"	"76"	"12737"	"143"	"15654"	"3040"	"157"	"59"	"160"	"47"	"83"	"3124"	"5702"	"784"	"386"	"520"	"100"	"471"	"843"	"497"	"624"	"3002"	"113"	"1217"	"3972"	"193"	"21"	"37"	"2573"	"881"	"163"	"128"	"1049"	"971"	"44"	"1087"	"209"	"1037"	"69"	"451"	"1222"	"480"	"1962"	"68"	"252"	"295"	"316"	"152"	"1034"	"82"	"1"	"51"	"1273"	"548"	"259"	"901"	"5220"	"831"	"0"	"203"	"962"	"689"	"370"	"629"	"7"	"24"	"230"	"1149"	"2680"	"139"	"298"	"51"	"108"	"4427"	"951"	"2296"	"102"	"7790"	"10"	"465"	"158"	"1185"	"2"	"395"	"357"	"852"	"849"	"1362"	"36"	"0"	"996"	"815"	"186"	"131"	"914"	"1240"	"2540"	"1483"	"1505"	"32830"	"1251"	"51"	"4058"	"3275"	"0"	"1715"	"1191"	"135"	"8"	"1554"	"2441"	"864"	"2"	"243"	"321"	"0"	"983"	"0"	"1122"	"732"	"44"	"0"	"218"	"127"	"183"	"481"	"17"	"1275"	"2"	"177"	"56"	"37"	"318"	"1536"	"439"	"735"	"255"	"17"	"18"	"776"	"22"	"265"	"289"	"2315"	"123"	"1057"	"5261"	"316"	"10"	"172"	"24"	"440"	"666"	"172"	"217"	"0"	"20"	"6"	"7"	"2212"	"3"	"155"	"833"	"66"	"615"	"422"	"275"	"74"	"0"	"21"	"4"	"63"	"1469"	"270"	"81"	"1624"	"41"	"700"	"76"	"756"	"15"	"2795"	"1217"	"147"	"1396"	"263"	"493"	"50"	"105"	"11427"	"318"	"493"	"576"	"253"	"645"	"142"	"616"	"15"	"6186"	"1"	"7"	"257"	"372"	"149"	"100"	"63"	"155"	"2032"	"200"	"34"	"95"	"3625"	"619"	"235"	"1659"	"715"	"202"	"1288"	"53"	"9"	"3462"	"713"	"44"	"96"	"533"	"9"	"378"	"605"	"116"	"289"	"210"	"2269"	"301"	"673"	"219"	"310"	"138"	"431"	"2220"	"2"	"2085"	"282"	"3346"	"26"	"0"	"1105"	"229"	"8"	"7106"	"6"	"362"	"1"	"2"	"979"	"1"	"1075"	"364"	"79"	"1397"	"412"	"13"	"0"	"510"	"121"	"2196"	"1139"	"60"	"968"	"8"	"5161"	"102"	"2"	"15"	"0"	"0"	"561"	"0"	"3084"	"3690"	"1459"	"2507"	"80"	"240"	"193"	"184"	"138"	"36005"	"186"	"2429"	"0"	"0"	"1038"	"3148"	"833"	"416"	"308"	"900"	"365"	"10"	"93"	"42"	"38"	"898"	"26"	"2855"	"945"	"47"	"47"	"41"	"20"	"33"	"316"	"102"	"6881"	"3307"	"1694"	"0"	"322"	"1065"	"110"	"56"	"931"	"472"	"129"	"1366"	"2311"	"1325"	"353"	"1804"	"1282"	"358"	"3791"	"62"	"157"	"701"	"69"	"16"	"376"	"6890"	"104"	"0"	"139"	"39"	"193"	"193"	"34"	"456"	"4663"	"42"	"1648"	"487"	"1824"	"1471"	"853"	"206"	"307"	"101"	"7629"	"2"	"2"	"7"	"941"	"445"	"3923"	"76"	"207"	"452"	"284"	"89"	"2766"	"1402"	"1534"	"0"	"476"	"4098"	"0"	"70"	"888"	"73"	"581"	"70"	"34"	"149"	"1055"	"166"	"43"	"72"	"12657"	"12"	"78"	"188"	"3084"	"236"	"198"	"255"	"126"	"2374"	"1467"	"9989"	"7214"	"1916"	"1167"	"937"	"765"	"2714"	"43162"	"54"	"2117"	"27"	"126"	"122"	"820"	"235"	"383"	"7338"	"91"	"37"	"10940"	"2"	"931"	"248"	"252"	"1582"	"216"	"436"	"116"	"1096"	"233"	"1299"	"1372"	"11"	"1060"	"1190"	"336"	"654"	"215"	"731"	"376"	"1732"	"780"	"631"	"326"	"352"	"202"	"243"	"1562"	"567"	"43"	"1025"	"227"	"176"	"139"	"564"	"138"	"324"	"580"	"9912"	"238"	"893"	"616"	"425"	"59"	"5459"	"107"	"121"	"60"	"131"	"61"	"2437"	"394"	"1105"	"209"	"28"	"3681"	"687"	"732"	"458"	"20"	"1430"	"66"	"321"	"209"	"6728"	"1424"	"536"	"2499"	"24"	"3753"	"36"	"121"	"340"	"848"	"0"	"160"	"184"	"498"	"5359"	"158"	"26"	"2246"	"233"	"36"	"11"	"106"	"3951"	"1330"	"2294"	"63"	"269"	"658"	"8169"	"925"	"60"	"1078"	"149"	"1854"	"60"	"14"	"119"	"394"	"235"	"980"	"643"	"134"	"643"	"133"	"5"	"1"	"146"	"41"	"188"	"1393"	"2102"	"1481"	"124"	"17"	"2462"	"122"	"985"	"123"	"0"	"418"	"63"	"100"	"38"	"204"	"456"	"0"	"1"	"625"	"114"	"402"	"31"	"770"	"97"	"2105"	"766"	"256"	"1"	"75"	"1546"	"139"	"198"	"634"	"328"	"86"	"147"	"1498"	"3757"	"32"	"796"	"1048"	"833"	"432"	"2"	"728"	"421"	"957"	"264"	"127"	"155"	"22"	"781"	"2186"	"1965"	"238"	"1"	"1033"	"2555"	"885"	"516"	"361"	"245"	"212"	"660"	"936"	"325"	"268"	"1"	"1"	"258"	"812"	"1020"	"3"	"104"	"432"	"417"	"16"	"1818"	"36"	"205"	"123"	"1"	"7"	"2979"	"2"	"69"	"734"	"46"	"649"	"662"	"133"	"141"	"5"	"853"	"539"	"394"	"3"	"94"	"20"	"2"	"0"	"9"	"63"	"1"	"9"	"1"	"1686"	"311"	"335"	"13"	"809"	"0"	"0"	"444"	"53"	"0"	"0"	"0"	"1"	"0"	"36"	"40"	"1"	"0"	"0"	"15"	"660"	"2"	"340"	"112"	"289"	"246"	"37"	"393"	"1"	"0"	"0"	"2"	"0"	"0"	"2"	"6"	"0"	"0"	"0"	"3"	"800"	"325"	"1497"	"377"	"29"	"34"	"150"	"223"	"505"	"236"	"11"	"107"	"124"	"341"	"248"	"864"	"812"	"128"	"1323"	"0"	"345"	"0"	"0"	"720"	"629"	"295"	"2902"	"390"	"245"	"118"	"434"	"71"	"270"	"358"	"6312"	"14"	"5989"	"284"	"914"	"1205"	"105"	"0"	"4"	"901"	"28"	"248"	"1769"	"1"	"254"	"1168"	"3161"	"29"	"81"	"318"	"72"	"346"	"133"	"256"	"292"	"1136"	"5"	"1204"	"1155"	"263"	"140"	"112"	"339"	"2247"	"1665"	"25"	"830"	"473"	"60"	"442"	"6061"	"606"	"277"	"1642"	"116"	"365"	"265"	"229"	"263"	"6930"	"378"	"3372"	"456"	"1606"	"2"	"3"	"0"	"45"	"3"	"1134"	"73"	"1724"	"583"	"1535"	"148"	"57"	"54"	"2137"	"273"	"484"	"3"	"4048"	"136"	"458"	"178"	"86"	"2967"	"257"	"462"	"404"	"4930"	"1145"	"1109"	"3185"	"24"	"116"	"536"	"189"	"2996"	"148"	"68"	"277"	"1506"	"871"	"96"	"724"	"1679"	"101"	"758"	"2020"	"2024"	"744"	"13"	"999"	"1779"	"4031"	"1097"	"657"	"443"	"1359"	"169"	"364"	"845"	"519"	"427"	"13"	"2"	"65"	"3"	"372"	"142"	"881"	"205"	"0"	"0"	"0"	"75"	"52"	"1"	"787"	"436"	"1043"	"675"	"1138"	"956"	"96"	"674"	"700"	"1738"	"970"	"1153"	"5"	"731"	"1236"	"98"	"46"	"125"	"171"	"1070"	"188"	"64"	"272"	"77"	"764"	"225"	"485"	"74"	"68"	"564"	"12"	"102"	"6024"	"47093"	"196"	"2332"	"3669"	"363"	"3"	"992"	"392"	"1886"	"1141"	"877"	"15"	"1560"	"300"	"18"	"724"	"93"	"1972"	"211"	"591"	"4"	"2"	"151"	"227"	"936"	"250"	"222"	"465"	"849"	"261"	"398"	"955"	"218"	"1770"	"53"	"902"	"596"	"12"	"255"	"3314"	"1527"	"174"	"134"	"989"	"52"	"1"	"139"	"470"	"2287"	"1679"	"492"	"420"	"132"	"16599"	"5996"	"97"	"2657"	"699"	"35"	"8302"	"2728"	"524"	"8"	"0"	"2"	"0"	"0"	"760"	"719"	"28"	"250"	"799"	"119"	"2441"	"426"	"1140"	"132"	"105"	"93"	"974"	"3847"	"301"	"793"	"2"	"4"	"248"	"256"	"2957"	"121"	"1016"	"176"	"1391"	"118"	"1001"	"123"	"5"	"230"	"542"	"923"	"1"	"164"	"830"	"23"	"263"	"319"	"121"	"903"	"386"	"747"	"802"	"177"	"4"	"39"	"302"	"0"	"54426"	"1047"	"2"	"10"	"765"	"65"	"90"	"1815"	"1055"	"2989"	"461"	"667"	"170"	"182"	"998"	"33"	"1372"	"53"	"191"	"287"	"1646"	"669"	"27"	"319"	"7515"	"1246"	"10768"	"1"	"8"	"0"	"318"	"2806"	"557"	"1"	"21"	"1012"	"2650"	"136"	"379"	"26"	"766"	"1674"	"288"	"0"	"2"	"0"	"1260"	"666"	"36"	"688"	"1816"	"154"	"4405"	"125"	"27"	"2174"	"2"	"1403"	"124"	"2744"	"1319"	"6914"	"7846"	"1"	"482"	"4010"	"2622"	"1"	"0"	"282"	"5020"	"1721"	"752"	"1067"	"0"	"2"	"35"	"841"	"504"	"461"	"473"	"0"	"0"	"12"	"29"	"133"	"434"	"0"	"16"	"25"	"0"	"4"	"563"	"660"	"1865"	"590"	"1267"	"1765"	"1207"	"324"	"166"	"1742"	"891"	"151"	"1533"	"765"	"555"	"2"	"141"	"255"	"757"	"11144"	"828"	"287"	"906"	"908"	"104"	"233"	"1589"	"529"	"17"	"423"	"155"	"456"	"227"	"350"	"217"	"195"	"651"	"3038"	"0"	"184"	"1"	"153"	"3220"	"578"	"533"	"529"	"804"	"64"	"128"	"906"	"806"	"1710"	"51"	"72"	"411"	"1739"	"470"	"543"	"3284"	"605"	"10"	"11"	"89"	"328"	"10"	"31"	"413"	"0"	"14"	"523"	"984"	"17"	"2454"	"1042"	"204"	"127"	"384"	"1072"	"65"	"1019"	"710"	"187"	"213"	"24"	"3927"	"2745"	"205"	"846"	"1312"	"1864"	"82"	"190"	"1575"	"91"	"240"	"782"	"477"	"8779"	"3"	"0"	"0"	"2873"	"27"	"196"	"727"	"581"	"1325"	"1079"	"68"	"276"	"238"	"648"	"732"	"3747"	"216"	"97"	"333"	"20"	"47"	"1682"	"499"	"491"	"760"	"9"	"135"	"3060"	"1487"	"116"	"2305"	"2308"	"905"	"1919"	"2"	"65"	"4490"	"63"	"10265"	"4688"	"1980"	"578"	"0"	"1"	"27"	"170"	"32"	"71"	"5"	"771"	"275"	"79"	"68"	"405"	"901"	"973"	"4321"	"586"	"3268"	"59"	"92"	"2677"	"354"	"641"	"1815"	"1151"	"361"	"1626"	"226"	"947"	"676"	"348"	"1268"	"23"	"273"	"647"	"310"	"1414"	"16"	"989"	"345"	"97"	"2643"	"677"	"303"	"120"	"2030"	"74"	"159"	"49"	"357"	"475"	"251"	"95"	"6634"	"1137"	"157"	"2756"	"143"	"459"	"419"	"32"	"457"	"84"	"208"	"2030"	"624"	"1198"	"1194"	"1456"	"2096"	"2960"	"2"	"816"	"358"	"1183"	"296"	"1300"	"449"	"1766"	"3"	"8226"	"0"	"0"	"0"	"15"	"10"	"528"	"10"	"3"	"9"	"0"	"0"	"1918"	"77"	"826"	"552"	"602"	"792"	"3"	"406"	"682"	"173"	"129"	"3795"	"1200"	"366"	"2"	"11"	"3"	"3"	"3594"	"381"	"53"	"875"	"59"	"1916"	"467"	"715"	"127"	"3406"	"283"	"10"	"224"	"0"	"185"	"2004"	"39"	"583"	"1106"	"87"	"687"	"176"	"202"	"110"	"635"	"138"	"212"	"2435"	"72"	"99"	"1817"	"0"	"814"	"214"	"720"	"0"	"10"	"211"	"721"	"230"	"49"	"4"	"621"	"584"	"196"	"321"	"143"	"38"	"44"	"1408"	"776"	"432"	"0"	"914"	"186"	"656"	"1643"	"328"	"745"	"148"	"492"	"503"	"1598"	"12"	"531"	"1364"	"67"	"97"	"57"	"105"	"9"	"10"	"1568"	"331"	"93"	"652"	"440"	"155"	"2895"	"454"	"45"	"211"	"905"	"2175"	"238"	"2099"	"2222"	"1901"	"48"	"3"	"269"	"1057"	"609"	"274"	"191"	"1401"	"412"	"106"	"3036"	"1937"	"207"	"139"	"82"	"2471"	"710"	"1997"	"484"	"1060"	"1077"	"303"	"578"	"338"	"2706"	"237"	"139"	"1802"	"102"	"242"	"675"	"1142"	"1164"	"3173"	"1297"	"137"	"291"	"844"	"2157"	"2128"	"93"	"578"	"398"	"1634"	"2537"	"931"	"430"	"4331"	"25"	"93"	"27"	"242"	"312"	"0"	"5375"	"717"	"1587"	"46"	"751"	"587"	"895"	"16"	"765"	"12"	"34"	"8274"	"948"	"297"	"2213"	"183"	"509"	"1691"	"2"	"17263"	"29620"	"5111"	"272"	"352"	"184"	"237"	"5243"	"6302"	"919"	"7027"	"87"	"97"	"975"	"204"	"30"	"63"	"125"	"87"	"4634"	"414"	"2"	"0"	"7"	"129"	"30"	"2"	"0"	"1436"	"716"	"148"	"14"	"89"	"3"	"529"	"83"	"1339"	"0"	"10"	"37"	"675"	"422"	"27"	"339"	"1527"	"231"	"53475"	"220"	"2286"	"343"	"1904"	"440"	"0"	"3"	"3263"	"390"	"156"	"14"	"1049"	"1"	"0"	"1"	"0"	"0"	"0"	"0"	"544"	"7"	"129"	"1042"	"79"	"1370"	"0"	"0"	"3"	"58"	"53"	"58"	"37"	"740"	"118"	"468"	"501"	"280"	"1144"	"1618"	"80"	"0"	"154"	"2323"	"79"	"48"	"1531"	"3"	"774"	"1441"	"0"	"0"	"290"	"10"	"2363"	"313"	"47"	"26"	"11"	"14"	"794"	"362"	"355"	"76"	"8"	"4539"	"269"	"260"	"8"	"6"	"501"	"36"	"1247"	"472"	"720"	"162"	"2297"	"1556"	"120"	"176"	"236"	"124"	"15"	"551"	"467"	"70"	"965"	"1456"	"0"	"952"	"1190"	"182"	"187"	"744"	"601"	"1216"	"482"	"2862"	"138"	"750"	"428"	"793"	"750"	"432"	"1247"	"260"	"2712"	"35"	"3520"	"1949"	"3"	"25"	"0"	"2"	"0"	"733"	"1851"	"634"	"2672"	"208"	"1991"	"2"	"1057"	"517"	"0"	"2"	"82"	"400"	"8367"	"6080"	"521"	"7502"	"275"	"0"	"333"	"68"	"1724"	"0"	"193"	"1749"	"728"	"57"	"91"	"189"	"39"	"416"	"4879"	"2515"	"326"	"667"	"1161"	"190"	"23"	"1571"	"120"	"6480"	"37"	"1023"	"2897"	"187"	"26"	"54"	"62"	"4552"	"1914"	"373"	"2141"	"1234"	"32"	"110"	"325"	"1136"	"445"	"309"	"1553"	"387"	"109"	"532"	"52"	"1420"	"1001"	"384"	"0"	"66"	"3346"	"115"	"460"	"422"	"1906"	"570"	"464"	"526"	"335"	"1479"	"71"	"1557"	"501"	"0"	"221"	"1187"	"5548"	"551"	"2052"	"2915"	"474"	"2452"	"2047"	"128"	"737"	"223"	"9703"	"228"	"1379"	"25"	"1618"	"18"	"518"	"193"	"1227"	"574"	"49"	"798"	"369"	"411"	"146"	"70"	"43"	"167"	"363"	"900"	"499"	"199"	"74"	"3"	"1104"	"2560"	"68"	"123"	"3992"	"59"	"267"	"168"	"1332"	"4"	"755"	"3"	"155"	"370"	"10"	"56"	"34"	"364"	"333"	"891"	"45"	"1027"	"7006"	"118"	"188"	"26"	"1"	"1"	"348"	"493"	"471"	"338"	"346"	"213"	"1188"	"134"	"1078"	"608"	"2069"	"65"	"67"	"3554"	"82"	"7734"	"76"	"221"	"399"	"149"	"1810"	"4512"	"6749"	"252"	"15"	"344"	"55"	"384"	"697"	"161"	"161"	"196"	"2611"	"360"	"859"	"6492"	"173"	"446"	"56"	"207"	"119"	"245"	"799"	"528"	"234"	"311"	"888"	"132"	"0"	"56"	"1739"	"889"	"2039"	"1685"	"442"	"22"	"751"	"9"	"57"	"6467"	"8928"	"113"	"93"	"7189"	"682"	"1865"	"7614"	"158"	"20"	"13870"	"527"	"124"	"303"	"498"	"0"	"2"	"390"	"1432"	"791"	"5850"	"63"	"219"	"896"	"170"	"194"	"9502"	"0"	"0"	"93"	"46"	"677"	"789"	"596"	"16"	"1630"	"1"	"167"	"77"	"3552"	"806"	"42"	"151"	"1008"	"5"	"445"	"4429"	"763"	"408"	"1124"	"1338"	"440"	"928"	"112"	"33"	"37"	"58"	"730"	"878"	"3334"	"0"	"109"	"13"	"1957"	"480"	"358"	"1591"	"85"	"67"	"33"	"25599"	"594"	"85"	"469"	"6"	"1012"	"738"	"1671"	"3"	"888"	"577"	"935"	"642"	"467"	"3405"	"30"	"9"	"496"	"127"	"172"	"1546"	"1684"	"131"	"551"	"115"	"10"	"198"	"525"	"13"	"562"	"382"	"1944"	"148"	"14"	"227"	"95"	"0"	"446"	"45"	"579"	"9"	"6"	"32486"	"22467"	"95"	"117"	"2452"	"1793"	"1394"	"1011"	"183"	"5"	"13"	"1664"	"342"	"16"	"461"	"1119"	"16471"	"10918"	"798"	"476"	"30"	"179"	"2"	"1687"	"125"	"312"	"381"	"512"	"1447"	"115"	"5444"	"409"	"107"	"1055"	"732"	"5988"	"915"	"18"	"939"	"692"	"991"	"171"	"0"	"1214"	"548"	"1639"	"3260"	"114"	"144"	"108"	"853"	"157"	"411"	"1796"	"4418"	"2240"	"3004"	"0"	"0"	"3185"	"1508"	"1430"	"230"	"53"	"317"	"60758"	"105"	"222"	"455"	"0"	"120"	"692"	"589"	"702"	"240"	"6824"	"129"	"928"	"2557"	"184"	"142"	"0"	"1464"	"1345"	"233"	"13260"	"1588"	"327"	"326"	"1048"	"38"	"140"	"885"	"9"	"3"	"0"	"0"	"0"	"9"	"0"	"2"	"7395"	"922"	"0"	"370"	"558"	"1455"	"1046"	"22"	"220"	"12"	"139"	"2"	"3"	"1158"	"3"	"0"	"0"	"0"	"2"	"1381"	"130"	"602"	"471"	"1547"	"133"	"3279"	"366"	"723"	"1102"	"502"	"346"	"278"	"26"	"61"	"1090"	"504"	"499"	"2232"	"4753"	"4271"	"1997"	"946"	"4298"	"285"	"409"	"360"	"177"	"104"	"67"	"627"	"134"	"103"	"137"	"1004"	"2034"	"2332"	"697"	"4239"	"778"	"1175"	"230"	"8497"	"8"	"22"	"63"	"59"	"515"	"244"	"837"	"2154"	"100"	"3360"	"359"	"361"	"1285"	"221"	"195"	"101"	"111"	"65"	"157"	"28"	"0"	"0"	"306"	"4260"	"903"	"404"	"1223"	"322"	"102"	"5"	"8"	"2"	"4"	"264"	"145"	"79"	"32"	"241"	"196"	"762"	"124"	"13830"	"88"	"24"	"496"	"405"	"906"	"650"	"164"	"167"	"215"	"0"	"30"	"758"	"0"	"1603"	"0"	"16958"	"1528"	"0"	"5"	"912"	"105"	"247"	"541"	"125"	"615"	"507"	"4"	"24"	"1293"	"0"	"430"	"1078"	"8334"	"211"	"563"	"238"	"604"	"1492"	"357"	"465"	"2232"	"802"	"548"	"45"	"38"	"163"	"11737"	"863"	"90"	"421"	"5725"	"201"	"1267"	"19"	"46"	"1494"	"15"	"0"	"544"	"0"	"401"	"181"	"900"	"707"	"120"	"742"	"2"	"1302"	"1472"	"0"	"0"	"945"	"3747"	"1"	"0"	"0"	"300"	"1049"	"334"	"340"	"867"	"11236"	"14"	"0"	"0"	"26"	"0"	"2"	"67"	"270"	"53"	"429"	"0"	"0"	"2173"	"25"	"654"	"212"	"1412"	"1023"	"90"	"2384"	"6896"	"3"	"3"	"3263"	"9"	"1283"	"1"	"6"	"1"	"2724"	"123"	"284"	"253"	"4729"	"768"	"873"	"127"	"0"	"22"	"1887"	"6360"	"5536"	"1169"	"140"	"458"	"92"	"2"	"124"	"6"	"1"	"2"	"1383"	"1207"	"8527"	"30"	"119"	"1287"	"209"	"1503"	"571"	"493"	"0"	"0"	"283"	"1"	"0"	"596"	"154"	"206"	"600"	"1537"	"1808"	"120"	"12"	"137"	"315"	"1406"	"4"	"51"	"222"	"1107"	"965"	"2"	"23"	"1625"	"50"	"471"	"89"	"35"	"31"	"1338"	"3360"	"202"	"1512"	"2728"	"5912"	"181"	"5490"	"1626"	"554"	"96"	"255"	"1130"	"27"	"567"	"370"	"154"	"908"	"1040"	"0"	"1705"	"3396"	"745"	"209"	"2991"	"2540"	"945"	"770"	"759"	"499"	"210"	"2001"	"103"	"395"	"1377"	"1010"	"426"	"1720"	"11265"	"2056"	"441"	"258"	"272"	"533"	"26"	"326"	"307"	"482"	"1018"	"214"	"0"	"43"	"1142"	"1081"	"747"	"548"	"179"	"2094"	"1852"	"307"	"281"	"372"	"78"	"369"	"953"	"51"	"484"	"195"	"629"	"6"	"70"	"220"	"65"	"46"	"92"	"0"	"245"	"567"	"1276"	"312"	"451"	"274"	"216"	"1304"	"1156"	"3"	"100"	"1020"	"608"	"45"	"5"	"287"	"0"	"4"	"1875"	"9318"	"46"	"49"	"414"	"33"	"624"	"390"	"373"	"225"	"1240"	"1323"	"233"	"998"	"90"	"1736"	"832"	"0"	"6214"	"38"	"399"	"863"	"121"	"4"	"5"	"1"	"0"	"1"	"0"	"1"	"1"	"2"	"0"	"1"	"2"	"2"	"2"	"1"	"0"	"1039"	"32"	"1"	"54"	"650"	"2"	"416"	"90"	"648"	"275"	"109"	"176"	"325"	"3092"	"472"	"107"	"205"	"21"	"29"	"0"	"19"	"85"	"10"	"3713"	"2143"	"1807"	"895"	"0"	"850"	"1574"	"525"	"639"	"93"	"153"	"134"	"567"	"511"	"768"	"1621"	"502"	"6955"	"577"	"76"	"5072"	"165"	"1327"	"8533"	"95"	"0"	"263"	"447"	"16"	"1055"	"4287"	"565"	"952"	"43"	"3680"	"103"	"1576"	"722"	"197"	"1460"	"788"	"621"	"626"	"204"	"15"	"5"	"200"	"467"	"0"	"7296"	"6803"	"213"	"1008"	"88"	"812"	"340"	"682"	"642"	"177"	"4"	"4"	"203"	"51"	"2284"	"172"	"10"	"1"	"2046"	"208"	"0"	"305"	"203"	"410"	"191"	"33"	"199"	"235"	"1016"	"488"	"143"	"53"	"126"	"1047"	"152"	"1141"	"547"	"348"	"699"	"32"	"2238"	"185"	"413"	"57"	"1"	"684"	"710"	"300"	"633"	"766"	"1029"	"338"	"317"	"498"	"894"	"0"	"653"	"174"	"22"	"822"	"452"	"858"	"327"	"94"	"144"	"45"	"6"	"670"	"328"	"4853"	"740"	"5286"	"2273"	"66"	"546"	"2710"	"689"	"3928"	"858"	"2845"	"0"	"4446"	"774"	"2626"	"24199"	"395"	"3097"	"123"	"2129"	"172"	"2653"	"2"	"74"	"23"	"17"	"40"	"1283"	"2"	"839"	"147"	"411"	"717"	"63"	"98"	"5"	"123"	"117"	"416"	"183"	"424"	"4263"	"135"	"936"	"1041"	"539"	"782"	"44"	"255"	"58"	"71"	"7812"	"346"	"141"	"7"	"341"	"331"	"508"	"154"	"2150"	"8"	"98"	"861"	"358"	"4"	"2"	"12"	"7"	"744"	"520"	"1050"	"355"	"2071"	"363"	"1095"	"71"	"113"	"171"	"76"	"39"	"191"	"408"	"182"	"286"	"859"	"19"	"7"	"1656"	"218"	"1144"	"532"	"144"	"307"	"421"	"35"	"1249"	"311"	"226"	"556"	"227"	"39"	"26"	"65"	"791"	"276"	"6454"	"227"	"126"	"950"	"207"	"242"	"111"	"161"	"130"	"1158"	"277"	"1716"	"650"	"451"	"83"	"4276"	"2568"	"164"	"27"	"119"	"217"	"3"	"2"	"3"	"234"	"692"	"314"	"138"	"32"	"915"	"268"	"1547"	"302"	"81"	"1882"	"204"	"192"	"8"	"1455"	"832"	"887"	"1"	"298"	"742"	"1027"	"154"	"415"	"764"	"5417"	"113"	"8"	"196"	"141"	"9791"	"5654"	"464"	"723"	"912"	"3035"	"59"	"1382"	"8"	"146"	"279"	"5883"	"541"	"252"	"352"	"22"	"66"	"9"	"406"	"97"	"1"	"206"	"139"	"7"	"2617"	"2799"	"271"	"4561"	"373"	"2335"	"56"	"253"	"482"	"1641"	"165"	"3"	"108"	"2"	"40"	"464"	"1804"	"2"	"2923"	"2354"	"1766"	"312"	"10"	"0"	"799"	"115"	"1665"	"15"	"74"	"340"	"341"	"1186"	"534"	"6456"	"991"	"99"	"1991"	"391"	"103"	"187"	"21"	"292"	"141"	"461"	"1"	"246"	"113"	"13"	"526"	"21"	"120"	"1361"	"296"	"2660"	"2151"	"826"	"171"	"313"	"8690"	"523"	"30"	"61"	"875"	"48"	"1899"	"919"	"393"	"591"	"100"	"5"	"108"	"6"	"12"	"105"	"1861"	"184"	"64"	"273"	"1138"	"1231"	"260"	"534"	"6967"	"72"	"2"	"258"	"979"	"0"	"10793"	"345"	"696"	"5072"	"4725"	"56"	"1532"	"390"	"179"	"69"	"521"	"21"	"2"	"527"	"243"	"42"	"107"	"690"	"423"	"856"	"532"	"612"	"460"	"2016"	"0"	"1185"	"1014"	"1"	"0"	"1412"	"528"	"517"	"417"	"52"	"588"	"1992"	"3044"	"741"	"242"	"788"	"18"	"922"	"2311"	"1529"	"156"	"213"	"92"	"1441"	"1237"	"1725"	"335"	"239"	"186"	"338"	"551"	"301"	"184"	"105"	"3782"	"114"	"45"	"83"	"81"	"73"	"9"	"15"	"106"	"426"	"1437"	"4142"	"842"	"240"	"104"	"829"	"3053"	"832"	"6205"	"3"	"80"	"703"	"3"	"5"	"57"	"1"	"219"	"386"	"51"	"0"	"0"	"14"	"1050"	"2331"	"7825"	"7"	"0"	"100"	"1687"	"40"	"167"	"281"	"936"	"560"	"157"	"645"	"249"	"6"	"649"	"123"	"525"	"125"	"1739"	"962"	"590"	"341"	"1871"	"739"	"404"	"1201"	"10"	"2"	"1288"	"61"	"89"	"1202"	"1167"	"8"	"2137"	"1036"	"593"	"576"	"0"	"344"	"1561"	"171"	"185"	"884"	"238"	"192"	"19"	"356"	"2"	"679"	"2615"	"216"	"35"	"1159"	"2101"	"32"	"150"	"1577"	"29"	"3649"	"12"	"1118"	"324"	"2533"	"0"	"3"	"943"	"15299"	"54"	"0"	"0"	"0"	"147"	"0"	"463"	"6510"	"973"	"3541"	"139"	"1725"	"2965"	"201"	"313"	"1257"	"10"	"419"	"4"	"45"	"176"	"4730"	"945"	"371"	"136"	"42"	"2961"	"1285"	"4"	"431"	"0"	"2373"	"107"	"335"	"1494"	"715"	"1474"	"77"	"862"	"79"	"15"	"3"	"1948"	"11827"	"10440"	"9195"	"702"	"4"	"13023"	"691"	"528"	"648"	"138"	"8507"	"15521"	"5051"	"253"	"7353"	"2211"	"1588"	"19"	"49"	"1155"	"402"	"1478"	"757"	"2980"	"8537"	"274"	"0"	"2"	"3"	"353"	"56"	"495"	"2196"	"26"	"422"	"3"	"180"	"983"	"142"	"2368"	"504"	"156"	"128"	"426"	"1206"	"553"	"55"	"1164"	"61"	"334"	"159"	"239"	"1040"	"1000"	"0"	"2858"	"335"	"552"	"103"	"0"	"387"	"0"	"3368"	"2"	"1"	"377"	"312"	"1028"	"728"	"65"	"673"	"38"	"769"	"6567"	"2742"	"567"	"180"	"2"	"7816"	"252"	"527"	"1426"	"2959"	"2791"	"313"	"198"	"799"	"246"	"5209"	"190"	"1359"	"1472"	"1616"	"569"	"320"	"14889"	"324"	"347"	"2"	"61"	"173"	"497"	"7"	"354"	"55"	"2974"	"2028"	"1232"	"68"	"5883"	"658"	"8"	"39"	"20"	"2"	"0"	"3"	"2"	"377"	"0"	"116"	"2848"	"377"	"1820"	"589"	"269"	"2230"	"227"	"335"	"949"	"379"	"23"	"169"	"3914"	"9"	"528"	"203"	"1445"	"580"	"9"	"41"	"101"	"372"	"17"	"1480"	"1613"	"42"	"411"	"100"	"119"	"477"	"3"	"20"	"279"	"559"	"2835"	"97"	"1639"	"925"	"504"	"279"	"2263"	"753"	"99"	"1283"	"1021"	"887"	"72"	"59"	"211"	"942"	"7"	"368"	"2485"	"206"	"271"	"36"	"113"	"73"	"231"	"962"	"280"	"36"	"249"	"38"	"448"	"454"	"1775"	"927"	"24"	"735"	"738"	"811"	"1566"	"966"	"225"	"211"	"1493"	"778"	"53"	"1384"	"690"	"203"	"3977"	"1586"	"356"	"8"	"7370"	"8492"	"506"	"0"	"45"	"56"	"261"	"358"	"1945"	"27"	"158"	"1052"	"106"	"82"	"1638"	"7"	"14"	"430"	"624"	"1124"	"15"	"260"	"140"	"635"	"101"	"138"	"452"	"107"	"0"	"1657"	"2144"	"1160"	"2337"	"212"	"2546"	"403"	"1939"	"90"	"661"	"16"	"77"	"7"	"5"	"0"	"11895"	"433"	"78"	"2372"	"5792"	"1557"	"12392"	"79"	"200"	"3519"	"1641"	"126"	"1289"	"9008"	"301"	"1039"	"192"	"2820"	"675"	"152"	"2994"	"2012"	"67"	"1783"	"120"	"47067"	"772"	"498"	"1295"	"463"	"1540"	"1345"	"3"	"18"	"7"	"191"	"2811"	"2"	"3284"	"143"	"587"	"0"	"1156"	"804"	"162"	"861"	"20304"	"201"	"2907"	"313"	"71"	"0"	"0"	"3"	"3"	"5"	"512"	"940"	"2"	"18"	"512"	"284"	"1456"	"24"	"32"	"825"	"33"	"516"	"57"	"239"	"1727"	"0"	"1334"	"3464"	"261"	"1282"	"42"	"0"	"2"	"7"	"2171"	"3"	"395"	"103"	"83"	"3150"	"1224"	"308"	"57"	"251"	"1055"	"178"	"142"	"82"	"15545"	"814"	"12"	"2835"	"1958"	"1407"	"399"	"2496"	"851"	"554"	"223"	"88"	"598"	"60"	"2208"	"955"	"207"	"4"	"6251"	"368"	"290"	"233"	"80"	"1149"	"68"	"272"	"2915"	"128"	"3336"	"665"	"1133"	"601"	"781"	"0"	"766"	"545"	"738"	"81"	"142"	"872"	"490"	"4087"	"1692"	"236"	"42"	"119"	"945"	"895"	"101"	"127"	"161"	"207"	"844"	"53630"	"88"	"117"	"2349"	"729"	"15"	"683"	"258"	"13"	"457"	"260"	"235"	"313"	"5028"	"66"	"1891"	"183"	"225"	"59"	"0"	"0"	"728"	"386"	"139"	"144"	"25"	"29"	"4"	"0"	"2"	"826"	"33"	"5"	"1"	"1458"	"3"	"5"	"0"	"9"	"1"	"1539"	"988"	"132"	"593"	"410"	"282"	"293"	"137"	"114"	"287"	"1142"	"458"	"501"	"835"	"45"	"407"	"2135"	"528"	"0"	"4713"	"0"	"151"	"1856"	"2"	"0"	"0"	"492"	"21"	"358"	"319"	"76"	"651"	"320"	"502"	"214"	"409"	"243"	"867"	"1249"	"74003"	"167"	"42"	"1"	"2497"	"662"	"12793"	"204"	"26"	"8518"	"1346"	"1376"	"120"	"3"	"105"	"25224"	"2034"	"1194"	"23"	"778"	"313"	"2632"	"188"	"7"	"205"	"181"	"2212"	"66"	"482"	"68"	"1122"	"966"	"243"	"132"	"250"	"138"	"48"	"2651"	"31"	"6119"	"1860"	"475"	"8"	"395"	"163"	"11"	"0"	"7"	"5679"	"237"	"368"	"833"	"304"	"4"	"5"	"3132"	"92"	"127"	"4"	"0"	"1591"	"4487"	"1408"	"1956"	"871"	"429"	"0"	"0"	"2"	"0"	"66"	"0"	"48"	"168"	"145"	"847"	"41"	"168"	"274"	"20"	"1142"	"2231"	"0"	"179"	"271"	"368"	"14"	"135"	"2"	"673"	"2033"	"0"	"515"	"553"	"10"	"680"	"90"	"1068"	"2"	"114"	"0"	"0"	"1706"	"25846"	"2742"	"149"	"451"	"781"	"4"	"582"	"942"	"159"	"1414"	"641"	"607"	"114"	"202"	"204"	"3"	"0"	"19"	"173"	"44"	"1"	"1"	"0"	"620"	"109"	"118"	"0"	"28"	"4"	"2"	"411"	"177"	"467"	"1126"	"2035"	"2873"	"76"	"104"	"49"	"1330"	"1993"	"420"	"164"	"662"	"186"	"210"	"1318"	"149"	"316"	"239"	"3684"	"2547"	"211"	"426"	"24"	"189"	"67"	"1150"	"2357"	"200"	"566"	"981"	"433"	"24"	"145"	"1800"	"51"	"690"	"202"	"216"	"487"	"209"	"111"	"23"	"3"	"3"	"0"	"39"	"408"	"297"	"310"	"236"	"97"	"15"	"68"	"3283"	"94"	"195"	"24"	"191"	"21"	"1589"	"668"	"44"	"534"	"212"	"68"	"627"	"31"	"29"	"618"	"7625"	"118"	"0"	"2053"	"72"	"0"	"403"	"280"	"4321"	"239"	"5"	"796"	"2604"	"906"	"7972"	"880"	"316"	"220"	"1405"	"93"	"458"	"16"	"3254"	"409"	"3952"	"1723"	"49"	"1759"	"749"	"2068"	"1263"	"10504"	"571"	"178"	"0"	"525"	"104"	"238"	"3018"	"236"	"1148"	"1951"	"272"	"169"	"27"	"70"	"1427"	"307"	"8"	"6425"	"107"	"712"	"4561"	"508"	"292"	"124"	"126"	"1426"	"2144"	"99"	"837"	"1000"	"736"	"148"	"2116"	"55"	"313"	"28"	"52"	"219"	"402"	"4326"	"2"	"1019"	"6946"	"10"	"80"	"162"	"407"	"1092"	"280"	"415"	"379"	"360"	"1139"	"238"	"2152"	"208"	"1023"	"385"	"16"	"32"	"370"	"2232"	"962"	"6"	"340"	"368"	"1030"	"250"	"190"	"3181"	"171"	"22"	"2314"	"30"	"896"	"1440"	"518"	"4875"	"146"	"24"	"408"	"31"	"362"	"1099"	"5153"	"725"	"1273"	"212"	"6965"	"306"	"234"	"535"	"593"	"1266"	"22"	"8"	"605"	"798"	"1135"	"336"	"346"	"508"	"1087"	"70"	"3"	"9"	"208"	"605"	"1287"	"245"	"256"	"36"	"66"	"14721"	"391"	"98"	"136"	"526"	"57"	"48"	"625"	"8"	"2512"	"284"	"469"	"355"	"0"	"312"	"390"	"1157"	"46"	"33"	"530"	"412"	"2051"	"1280"	"326"	"3399"	"293"	"69"	"136"	"474"	"1502"	"835"	"841"	"96"	"9"	"855"	"37"	"411"	"535"	"625"	"8700"	"551"	"2"	"0"	"4337"	"928"	"1380"	"950"	"1794"	"12317"	"3717"	"196"	"6184"	"1194"	"21024"	"294"	"2"	"3"	"13"	"197"	"7656"	"1173"	"413"	"115"	"287"	"107"	"1333"	"128"	"290"	"304"	"536"	"2"	"402"	"279"	"49"	"4636"	"844"	"2"	"142"	"161"	"836"	"22"	"3880"	"586"	"286"	"1"	"0"	"1518"	"276"	"415"	"2350"	"1480"	"4557"	"896"	"862"	"348"	"1015"	"257"	"242"	"967"	"143"	"400"	"742"	"2146"	"518"	"318"	"34"	"191"	"3342"	"466"	"336"	"6"	"368"	"1468"	"99"	"533"	"504"	"324"	"627"	"81"	"222"	"11"	"429"	"27838"	"1210"	"452"	"44"	"941"	"866"	"11"	"1940"	"536"	"57"	"367"	"56"	"619"	"0"	"6366"	"380"	"3274"	"320"	"900"	"921"	"3810"	"506"	"93"	"311"	"915"	"756"	"383"	"484"	"416"	"308"	"104"	"199"	"2031"	"2"	"4382"	"147"	"1890"	"124"	"217"	"7"	"326"	"0"	"150"	"2219"	"765"	"443"	"240"	"970"	"638"	"2194"	"67"	"47"	"17"	"1062"	"75"	"238"	"184"	"171"	"1445"	"258"	"351"	"96"	"1180"	"247"	"872"	"6085"	"1654"	"1057"	"126"	"329"	"614"	"530"	"23"	"414"	"762"	"814"	"600"	"186"	"565"	"19"	"1070"	"87"	"569"	"267"	"94"	"469"	"7"	"7"	"142"	"645"	"464"	"157"	"611"	"210"	"705"	"0"	"1662"	"99"	"2339"	"193"	"560"	"0"	"377"	"443"	"30"	"7745"	"2740"	"890"	"1241"	"1419"	"3177"	"428"	"1802"	"7280"	"3843"	"4241"	"1877"	"3532"	"1491"	"296"	"7794"	"2439"	"624"	"3512"	"1841"	"2493"	"608"	"2020"	"3292"	"4033"	"956"	"1048"	"246"	"10130"	"19978"	"1288"	"1176"	"5"	"66"	"0"	"730"	"540"	"58716"	"1415"	"1824"	"1942"	"7947"	"644"	"1732"	"903"	"2"	"80"	"1957"	"12335"	"6181"	"30"	"969"	"4261"	"144"	"590"	"33"	"1017"	"527"	"51"	"23"	"83"	"91"	"0"	"1"	"1"	"6"	"7"	"8"	"1"	"214"	"1510"	"128"	"620"	"402"	"191"	"137"	"1"	"4018"	"3195"	"699"	"0"	"112"	"962"	"25"	"123"	"405"	"231"	"2869"	"1"	"707"	"87"	"13284"	"0"	"368"	"6342"	"8571"	"7922"	"76"	"414"	"897"	"2871"	"1619"	"1673"	"16180"	"4253"	"1572"	"8"	"832"	"871"	"764"	"147"	"766"	"7"	"3254"	"239"	"292"	"451"	"742"	"17"	"114"	"754"	"1307"	"311"	"12572"	"415"	"1340"	"290"	"584"	"16"	"57"	"371"	"395"	"259"	"529"	"179"	"94"	"225"	"0"	"0"	"2031"	"814"	"1898"	"719"	"1122"	"274"	"1309"	"2053"	"409"	"2034"	"3786"	"318"	"2104"	"408"	"250"	"2"	"9578"	"211"	"2379"	"975"	"832"	"111"	"297"	"533"	"21"	"5"	"1022"	"91"	"3215"	"1087"	"150"	"304"	"3981"	"867"	"126"	"157"	"3815"	"885"	"797"	"43431"	"895"	"651"	"5"	"523"	"487"	"619"	"9558"	"1371"	"189"	"108665"	"554"	"60"	"0"	"764"	"3050"	"261"	"329"	"1185"	"140"	"1922"	"1666"	"349"	"13"	"449"	"718"	"5"	"1"	"6340"	"1527"	"660"	"164"	"2036"	"404"	"262"	"1275"	"1036"	"2113"	"1082"	"20"	"494"	"2092"	"116"	"1517"	"553"	"486"	"516"	"14"	"187"	"2346"	"6446"	"16112"	"4688"	"1012"	"319"	"2919"	"3524"	"2937"	"2052"	"170"	"2131"	"2541"	"7206"	"293"	"257"	"233"	"3605"	"3618"	"109"	"3250"	"2048"	"449"	"394"	"173"	"863"	"150"	"1"	"1019"	"170"	"5"	"634"	"20"	"26"	"2297"	"1520"	"164"	"125"	"2228"	"582"	"362"	"515"	"550"	"403"	"136"	"17"	"464"	"158"	"48"	"962"	"487"	"3"	"698"	"1532"	"25"	"331"	"647"	"230"	"33"	"477"	"6"	"158"	"7"	"527"	"151"	"2"	"0"	"1"	"10"	"5"	"4"	"219"	"795"	"962"	"153"	"249"	"2"	"0"	"0"	"29"	"515"	"770"	"2896"	"864"	"627"	"535"	"241"	"3215"	"13"	"9"	"192"	"294"	"1235"	"123"	"0"	"4238"	"9976"	"2690"	"291"	"1210"	"200"	"1039"	"1661"	"143"	"56"	"484"	"1154"	"1075"	"145"	"13607"	"107"	"2226"	"367"	"51"	"209"	"105"	"536"	"3906"	"2"	"14"	"732"	"26"	"563"	"1117"	"120"	"320"	"1050"	"155"	"216"	"15"	"169"	"125"	"824"	"2541"	"567"	"245"	"50"	"270"	"85"	"12"	"10"	"782"	"487"	"138"	"4229"	"194"	"50"	"1337"	"161"	"1178"	"150"	"1667"	"1623"	"0"	"1187"	"386"	"8449"	"0"	"0"	"0"	"0"	"0"	"0"	"0"	"0"	"0"	"0"	"0"	"0"	"0"	"0"	"0"	"0"	"0"	"0"	"0"	"0"	"0"	"0"	"0"	"0"	"0"	"0"	"0"	"80"	"2705"	"2551"	"1558"	"4349"	"8268"	"14"	"525"	"2624"	"401"	"663"	"314"	"398"	"3876"	"2236"	"345"	"786"	"164"	"3880"	"798"	"3"	"0"	"0"	"0"	"0"	"0"	"0"	"1471"	"32"	"103"	"544"	"2886"	"839"	"181"	"665"	"352"	"201"	"776"	"11"	"215"	"1493"	"6959"	"0"	"5818"	"78"	"1207"	"271"	"206"	"213"	"50"	"2001"	"176"	"212"	"465"	"67"	"0"	"0"	"8"	"0"	"213"	"1145"	"720"	"103"	"589"	"132"	"1701"	"670"	"374"	"48"	"370"	"614"	"1271"	"1174"	"242"	"167"	"374"	"781"	"126"	"2755"	"3"	"104"	"105"	"2507"	"1731"	"513"	"120"	"4"	"46"	"655"	"166"	"250"	"467"	"451"	"1644"	"2618"	"439"	"1851"	"2568"	"145"	"2160"	"342"	"92"	"343"	"1216"	"546"	"1029"	"2025"	"1641"	"272"	"100"	"241"	"12"	"114"	"33"	"289"	"257"	"172"	"493"	"68"	"12683"	"3184"	"26"	"819"	"175"	"180"	"460"	"3"	"169"	"2968"	"1235"	"0"	"6"	"3"	"0"	"7"	"1"	"0"	"0"	"2"	"914"	"897"	"8828"	"460"	"3561"	"712"	"397"	"1247"	"267"	"1730"	"402"	"85"	"220"	"3"	"3817"	"1"	"1932"	"15"	"1597"	"154"	"36"	"8120"	"84"	"415"	"378"	"3341"	"1560"	"2661"	"5"	"391"	"166"	"3547"	"3667"	"14"	"36"	"468"	"871"	"850"	"965"	"2401"	"221"	"993"	"1154"	"403"	"20"	"27"	"378"	"61"	"2"	"1899"	"1743"	"1590"	"146"	"228"	"86"	"826"	"1149"	"87"	"4165"	"197"	"79"	"304"	"16988"	"824"	"7640"	"872"	"1295"	"35"	"176"	"967"	"773"	"3088"	"1254"	"292"	"3"	"4261"	"523"	"305"	"11569"	"260"	"2"	"458"	"35"	"787"	"27"	"5251"	"158"	"1523"	"16122"	"348"	"608"	"4370"	"641"	"265"	"778"	"474"	"6613"	"1705"	"380"	"226"	"124"	"378"	"10534"	"1497"	"2837"	"379"	"1081"	"325"	"12"	"360"	"7753"	"239"	"474"	"3679"	"1630"	"1308"	"933"	"756"	"204"	"504"	"12343"	"22358"	"1312"	"3285"	"4958"	"2795"	"111"	"12666"	"1180"	"2780"	"528"	"843"	"4315"	"9507"	"80"	"30"	"588"	"13091"	"2091"	"129"	"2"	"4600"	"5894"	"2693"	"307"	"600"	"2720"	"3696"	"621"	"683"	"62"	"1861"	"157"	"2352"	"1326"	"2548"	"9186"	"515"	"7336"	"1822"	"507"	"6262"	"4443"	"1657"	"2316"	"3777"	"970"	"479"	"30"	"1677"	"3"	"984"	"7"	"385"	"372"	"9458"	"658"	"111"	"1111"	"2863"	"13607"	"283"	"1867"	"84"	"435"	"2"	"2"	"3419"	"6540"	"13"	"0"	"77"	"954"	"427"	"13"	"6501"	"41"	"718"	"1"	"0"	"1"	"22"	"3"	"1"	"131"	"12"	"110"	"542"	"23"	"16"	"31"	"26"	"20"	"18"	"1854"	"0"	"3"	"4962"	"0"	"958"	"149"	"11"	"4211"	"485"	"1734"	"1810"	"53"	"262"	"33"	"0"	"352"	"116"	"105"	"147"	"0"	"214"	"60"	"5"	"206"	"2371"	"153"	"244"	"1485"	"2554"	"488"	"1"	"926"	"319"	"1"	"37"	"27034"	"617"	"231"	"35"	"106"	"0"	"165"	"1705"	"18"	"86"	"2345"	"93"	"868"	"225"	"1"	"0"	"5"	"4"	"6928"	"394"	"512"	"2719"	"109"	"199"	"363"	"530"	"573"	"4511"	"0"	"0"	"0"	"1"	"961"	"794"	"1"	"185"	"49"	"4"	"7"	"1"	"1"	"3024"	"54"	"4"	"2"	"2562"	"136"	"8"	"100"	"129"	"1054"	"8"	"14"	"32"	"462"	"134"	"0"	"51"	"7382"	"562"	"4068"	"1921"	"866"	"76"	"17"	"19"	"1"	"0"	"0"	"2"	"0"	"0"	"0"	"850"	"0"	"74"	"13104"	"489"	"3"	"7"	"2"	"6"	"1"	"5"	"158"	"159"	"178"	"305"	"11"	"127"	"2"	"0"	"15"	"2"	"2288"	"124"	"2181"	"2"	"703"	"2352"	"14"	"2"	"4"	"0"	"0"	"0"	"0"	"0"	"0"	"0"	"0"	"0"	"0"	"0"	"0"	"0"	"0"	"13"	"1"	"121"	"0"	"0"	"0"	"0"	"0"	"0"	"1"	"17"	"974"	"853"	"302"	"51"	"1127"	"399"	"386"	"10313"	"58"	"8"	"8"	"5191"	"13"	"1446"	"12"	"596"	"0"	"4"	"50286"	"7"	"9"	"5"	"54"	"4758"	"86"	"6"	"14"	"647"	"991"	"5"	"0"	"71"	"181"	"62"	"16544"	"4"	"38"	"258"	"21"	"14365"	"2"	"3"	"0"	"4043"	"16215"	"3619"	"1082"	"239"	"4848"	"21"	"159"	"1804"	"161"	"465"	"1"	"140"	"6691"	"642"	"151"	"2"	"6"	"836"	"116"	"390"	"1"	"229"	"21"	"7816"	"1549"	"704"	"338"	"120"	"92"	"3374"	"355"	"326"	"1614"	"111"	"49"	"201"	"1588"	"3"	"261"	"2"	"0"	"561"	"148"	"425"	"1532"	"58"	"0"	"664"	"3856"	"3"	"1"	"25"	"260"	"776"	"70"	"20"	"87"	"97"	"1386"	"208"	"165"	"7106"	"359"	"804"	"968"	"379"	"663"	"207"	"150"	"143"	"51"	"9951"	"997"	"277"	"4268"	"1201"	"469"	"1056"	"327"	"33"	"94"	"40"	"1051"	"137"	"1179"	"665"	"6310"	"462"	"5387"	"1658"	"308"	"70"	"13"	"404"	"1463"	"12950"	"470"	"101"	"38"	"111"	"6"	"1501"	"84"	"306"	"15"	"154"	"32704"	"1115"	"531"	"8"	"150"	"403"	"30"	"467"	"355"	"72"	"436"	"3842"	"350"	"344"	"5784"	"12382"	"237"	"220"	"340"	"260"	"3"	"134"	"298"	"2888"	"3407"	"4047"	"56"	"8913"	"1511"	"1298"	"0"	"8388"	"111"	"1300"	"105"	"387"	"41"	"1514"	"266"	"18"	"752"	"1"	"3"	"7754"	"3"	"257"	"4401"	"333"	"1711"	"733"	"15"	"2"	"21"	"1246"	"449"	"105"	"524"	"3"	"0"	"0"	"1080"	"803"	"8"	"212"	"1426"	"215"	"1929"	"11"	"591"	"1315"	"817"	"458"	"24659"	"1"	"6503"	"4751"	"234"	"9"	"603"	"25"	"2"	"0"	"8418"	"8739"	"464"	"24"	"22"	"461"	"70"	"3281"	"21189"	"597"	"2"	"5"	"3"	"18"	"398"	"1800"	"13"	"152"	"401"	"233"	"27"	"186"	"18"	"1311"	"1345"	"63"	"0"	"1836"	"0"	"348"	"775"	"341"	"238"	"495"	"1244"	"177"	"637"	"499"	"99"	"15"	"126"	"690"	"35"	"2267"	"2334"	"21"	"3374"	"89"	"27"	"142"	"202"	"3415"	"1465"	"98"	"964"	"412"	"1033"	"55"	"827"	"20"	"115"	"364"	"634"	"424"	"24"	"0"	"2814"	"1"	"2407"	"1720"	"53"	"65"	"964"	"5148"	"355"	"621"	"574"	"0"	"0"	"86"	"210"	"2614"	"8"	"128"	"724"	"3572"	"33"	"500"	"86"	"461"	"2"	"14"	"1613"	"4"	"20"	"25"	"241"	"77"	"236"	"8"	"1"	"49"	"73"	"1"	"3"	"0"	"10"	"15"	"32"	"3"	"298"	"111"	"577"	"8"	"16"	"941"	"123"	"9"	"212"	"51"	"13"	"402"	"4819"	"107"	"96"	"18"	"1"	"3"	"132"	"298"	"601"	"85"	"971"	"4"	"22"	"2"	"3"	"136"	"2701"	"3"	"46"	"213"	"109"	"1187"	"0"	"0"	"1989"	"0"	"348125"	"51827"	"52"	"39473"	"154755"	"0"	"5652"	"0"	"20241"	"671"	"508"	"87135"	"24023"	"116685"	"23582"	"281"	"1572"	"6950"	"1"	"1107"	"1024"	"1079"	"797"	"7"	"227"	"145"	"2427"	"92"	"520"	"4"	"383"	"156"	"416"	"278"	"550"	"388"	"14988"	"391"	"1195"	"1818"	"546"	"1240"	"2589"	"10"	"338"	"9284"	"81"	"10353"	"0"	"569"	"351"	"94"	"0"	"1092"	"328"	"884"	"385"	"1051"	"59"	"292"	"8590"	"694"	"100"	"1776"	"541"	"797"	"591"	"158"	"1708"	"159"	"103"	"33"	"8"	"362"	"165"	"21"	"7"	"20"	"86"	"0"	"74"	"176"	"3551"	"4"	"0"	"5"	"118"	"5402"	"2467"	"1544"	"999"	"0"	"165"	"207"	"429"	"25780"	"6424"	"2274"	"32130"	"2707"	"33"	"792"	"0"	"1505"	"174"	"2829"	"30"	"55"	"21"	"1643"	"287"	"50"	"65"	"314"	"471"	"961"	"1168"	"7"	"0"	"489"	"171"	"89"	"27"	"6"	"42"	"144"	"0"	"0"	"6"	"11"	"14"	"40"	"168"	"142"	"96"	"91"	"5"	"4"	"694"	"8"	"78"	"4"	"26"	"16"	"925"	"3"	"0"	"44"	"200"	"663"	"385"	"238"	"981"	"1171"	"212"	"4"	"0"	"5"	"1082"	"1"	"6"	"202"	"35"	"18"	"133"	"2"	"9"	"9343"	"92"	"1"	"2"	"145"	"14"	"1"	"14"	"38"	"231"	"416"	"2"	"2043"	"79"	"1158"	"93"	"916"	"389"	"4"	"33"	"335"	"3"	"1"	"6"	"2368"	"160"	"3"	"84"	"534"	"46"	"3"	"4"	"31"	"0"	"4"	"302"	"28"	"2"	"21"	"0"	"1"	"124"	"0"	"69"	"209"	"272"	"48"	"13"	"204"	"23"	"1"	"2226"	"27"	"0"	"9"	"328"	"4"	"596"	"166"	"0"	"13"	"188"	"77"	"33"	"36"	"69"	"2385"	"143"	"166"	"230"	"3"	"1"	"0"	"17"	"45"	"44"	"3"	"76"	"1"	"0"	"0"	"25"	"471"	"6"	"23"	"263"	"11"	"3"	"187"	"16"	"11"	"2"	"2"	"436"	"193"	"114"	"666"	"67"	"16"	"5"	"603"	"0"	"15981"	"27"	"79"	"424"	"599"	"0"	"65"	"18"	"4143"	"206"	"4635"	"79"	"194"	"84"	"1621"	"180"	"30"	"9"	"58"	"46"	"186"	"169"	"57"	"0"	"3"	"294"	"154"	"1"	"159"	"5"	"24"	"81"	"0"	"205"	"3"	"480"	"3"	"0"	"250"	"342"	"1"	"6"	"8"	"347"	"273"	"1200"	"38"	"15"	"346"	"135"	"2"	"11"	"1843"	"4"	"0"	"0"	"0"	"27"	"154"	"118"	"23"	"110"	"46"	"71"	"160"	"36"	"146"	"0"	"0"	"113"	"4"	"15"	"8"	"16"	"246"	"248"	"0"	"12"	"10"	"0"	"5"	"7"	"10"	"8"	"90"	"0"	"15"	"263"	"16"	"9"	"108"	"0"	"0"	"0"	"118"	"379"	"541"	"277"	"355"	"129"	"97"	"97"	"510"	"515"	"99"	"104"	"4"	"1"	"343"	"348"	"74"	"58"	"29"	"13"	"7"	"25"	"358"	"68"	"0"	"1"	"41"	"0"	"10"	"4"	"17"	"2420"	"573"	"41"	"39"	"1387"	"1483"	"561"	"11"	"11"	"0"	"1"	"105"	"2415"	"32"	"120"	"352"	"325"	"342"	"308"	"289"	"670"	"148"	"147"	"1008"	"1142"	"619"	"182"	"31"	"166"	"3"	"375"	"297"	"55"	"842"	"678"	"459"	"185"	"6"	"2767"	"885"	"860"	"155"	"45"	"221"	"173"	"1010"	"107"	"1966"	"306"	"503"	"1052"	"1492"	"72"	"1324"	"107"	"7254"	"321"	"2553"	"10847"	"1469"	"39"	"57"	"1182"	"994"	"650"	"5747"	"585"	"1469"	"1025"	"90"	"373"	"1446"	"342"	"3"	"1"	"0"	"23"	"140"	"84"	"174"	"99"	"1"	"31"	"246"	"0"	"0"	"0"	"43"	"80"	"289"	"24"	"905"	"739"	"29"	"25"	"15"	"160"	"1538"	"15"	"961"	"0"	"301"	"402"	"52"	"37"	"0"	"0"	"1"	"0"	"0"	"1"	"33"	"2"	"0"	"42"	"18"	"10"	"0"	"566"	"6"	"0"	"71"	"2"	"3"	"21"	"12"	"153"	"16"	"97"	"105"	"2"	"2"	"530"	"21"	"1"	"0"	"13"	"11"	"8"	"39"	"0"	"17"	"0"	"1"	"0"	"1"	"0"	"4"	"1"	"3"	"0"	"1"	"9"	"9"	"0"	"0"	"2"	"1"	"1"	"10"	"7"	"0"	"0"	"2"	"14"	"0"	"3"	"1"	"2"	"3"	"0"	"2"	"15"	"9"	"4"	"3"	"6"	"25"	"0"	"0"	"2"	"3"	"14"	"5"	"2"	"1"	"0"	"0"	"2"	"3"	"1"	"1"	"1"	"7"	"0"	"995"	"100"	"1574"	"39"	"283"	"113"	"5456"	"2"	"2"	"2359"	"1750"	"55"	"89"	"7394"	"113"	"3593"	"915"	"1203"	"2302"	"669"	"225"	"1638"	"89"	"1263"	"1152"	"2508"	"662"	"411"	"142"	"3769"	"1116"	"223"	"98"	"207"	"27"	"111"	"1531"	"580"	"9744"	"4"	"0"	"5"	"13221"	"117"	"76"	"299"	"385"	"855"	"8"	"11"	"4"	"428"	"443"	"1711"	"374"	"786"	"254"	"31"	"4321"	"102"	"24"	"20"	"421"	"121"	"6090"	"362"	"80"	"663"	"75"	"1797"	"19"	"470"	"710"	"3046"	"317"	"947"	"2172"	"603"	"616"	"737"	"1384"	"44659"	"8015"	"1162"	"22"	"702"	"22"	"217"	"301"	"5904"	"993"	"1196"	"5914"	"306"	"593"	"678"	"1229"	"653"	"984"	"1738"	"79"	"2051"	"172"	"344"	"124"	"435"	"186"	"3637"	"86496"	"1794"	"268"	"1385"	"139"	"168"	"9324"	"268"	"17"	"246196"	"950"	"1650"	"1196"	"926"	"820"	"8613"	"39"	"4264"	"149"	"16"	"242"	"777"	"995"	"58"	"276"	"1090"	"2"	"844"	"2253"	"8789"	"2491"	"208"	"3874"	"940"	"2587"	"11568"	"11894"	"2710"	"9447"	"14489"	"405"	"1"	"5883"	"840"	"507"	"324"	"6903"	"381"	"902"	"897"	"795"	"1393"	"786"	"7758"	"11"	"1251"	"1160"	"1296"	"4575"	"196"	"4913"	"1862"	"1185"	"3144"	"3851"	"801"	"2293"	"3683"	"452"	"141"	"421"	"369"	"1417"	"1169"	"513"	"1128"	"5368"	"258"	"651"	"265"	"98"	"108"	"943"	"6788"	"1053"	"1900"	"95"	"102"	"905"	"1702"	"1515"	"391"	"356"	"372"	"6"	"270"	"931"	"934"	"14"	"2967"	"355"	"934"	"139"	"1182"	"1817"	"1057"	"1097"	"3588"	"1838"	"5986"	"555"	"16"	"271"	"643"	"9"	"6"	"0"	"5"	"0"	"5"	"18"	"11"	"5"	"84"	"77"	"54"	"5281"	"253"	"1021"	"2278"	"370"	"16083"	"27"	"1067"	"1123"	"5003"	"218"	"3"	"621"	"110"	"2040"	"1978"	"271"	"6"	"45"	"25"	"1631"	"368"	"25"	"588"	"834"	"49"	"178"	"2408"	"461"	"157"	"1814"	"2890"	"298"	"736"	"74"	"547"	"2157"	"2279"	"1717"	"16"	"2033"	"14"	"35"	"694"	"0"	"0"	"193"	"60"	"183"	"55"	"387"	"449"	"31"	"324"	"3434"	"540"	"416"	"744"	"1138"	"2241"	"4928"	"114"	"100"	"5359"	"385"	"125"	"1037"	"786"	"426"	"2316"	"748"	"103"	"159"	"2582"	"24130"	"0"	"308"	"608"	"777"	"261"	"807"	"14"	"88"	"1237"	"0"	"5"	"0"	"0"	"0"	"0"	"5"	"1"	"16"	"1"	"0"	"0"	"4"	"0"	"0"	"4"	"9"	"10"	"0"	"0"	"67"	"7"	"17"	"0"	"25"	"0"	"1060"	"132"	"322"	"164"	"383"	"148"	"385"	"516"	"2"	"1192"	"411"	"108"	"468"	"2020"	"383"	"8"	"1527"	"7893"	"193"	"52"	"192"	"838"	"109"	"622"	"342"	"95"	"347"	"410"	"210"	"2482"	"1135"	"1193"	"930"	"20332"	"1407"	"1221"	"9942"	"1367"	"583"	"606"	"31845"	"274"	"1965"	"1834"	"121"	"1303"	"719"	"7"	"4"	"71"	"109"	"1080"	"0"	"4293"	"44"	"3"	"6797"	"569"	"1288"	"539"	"162"	"3022"	"14"	"1059"	"47"	"51"	"1016"	"0"	"2"	"0"	"219"	"166"	"698"	"0"	"1"	"520"	"274"	"190"	"977"	"141"	"1750"	"285"	"9"	"71"	"0"	"0"	"7"	"2399"	"36"	"1122"	"1930"	"4726"	"3551"	"262"	"489"	"161"	"270"	"2"	"1"	"54"	"255"	"1407"	"1700"	"535"	"1083"	"831"	"0"	"97"	"2"	"11"	"0"	"410"	"179"	"950"	"364"	"1484"	"5113"	"336"	"1028"	"761"	"912"	"287"	"440"	"823"	"373"	"1649"	"39"	"43"	"1908"	"14"	"194"	"1253"	"129"	"204"	"28"	"255"	"618"	"9530"	"2333"	"2192"	"2406"	"7"	"185"	"503"	"270"	"444"	"408"	"121"	"157"	"182"	"221"	"1706"	"11"	"6"	"13"	"31"	"14"	"0"	"190"	"26"	"218"	"7020"	"764"	"1580"	"949"	"284"	"1200"	"2436"	"2188"	"412"	"1400"	"0"	"0"	"3"	"2655"	"5911"	"1212"	"1351"	"893"	"119"	"17"	"61"	"2437"	"113"	"1465"	"114"	"33"	"1538"	"1639"	"353"	"244"	"283"	"1"	"525"	"8"	"841"	"137"	"613"	"696"	"444"	"282"	"516"	"316"	"4063"	"260"	"209"	"1056"	"1375"	"4017"	"359"	"294"	"139"	"86"	"250"	"215"	"316"	"189"	"1218"	"234"	"186"	"1417"	"9017"	"195"	"844"	"760"	"4365"	"662"	"17"	"2147"	"14356"	"3982"	"1772"	"9"	"121"	"7393"	"160"	"531"	"1150"	"2378"	"93"	"525"	"1688"	"3685"	"139"	"298"	"229"	"3284"	"20"	"64"	"24"	"23"	"10"	"16"	"177"	"1409"	"12"	"1"	"0"	"29"	"53"	"132"	"312"	"35"	"1663"	"761"	"1663"	"245"	"1983"	"5865"	"81"	"0"	"5"	"3880"	"24"	"5"	"331"	"156"	"14337"	"2103"	"1097"	"35"	"1"	"3"	"53"	"0"	"712"	"1355"	"1167"	"2367"	"428"	"3"	"970"	"42"	"7924"	"0"	"84"	"88"	"384"	"201"	"82"	"872"	"125"	"406"	"3"	"2195"	"429"	"1101"	"925"	"1"	"165"	"838"	"2662"	"2884"	"3233"	"8945"	"3125"	"2145"	"1250"	"1382"	"518"	"1531"	"155"	"755"	"2868"	"15259"	"0"	"1"	"209"	"1501"	"261"	"1206"	"3069"	"18015"	"352"	"423"	"46"	"111"	"37"	"172"	"312"	"12486"	"5653"	"8615"	"13016"	"8554"	"6088"	"1392"	"361"	"622"	"160"	"170"	"2"	"3"	"2852"	"7583"	"374"	"2373"	"352"	"78"	"0"	"245"	"1"	"0"	"2"	"0"	"11"	"8"	"862"	"773"	"488"	"319"	"4626"	"1582"	"868"	"206"	"1"	"2"	"778"	"509"	"0"	"0"	"3"	"1322"	"51"	"6"	"20"	"25"	"1833"	"219"	"1794"	"11"	"318"	"445"	"6754"	"289"	"212"	"258"	"215"	"3113"	"2335"	"9741"	"20"	"1438"	"60"	"2818"	"23"	"339"	"93"	"210"	"212"	"1423"	"1337"	"0"	"41"	"500"	"4"	"5986"	"1554"	"18"	"37"	"146"	"35"	"76"	"1327"	"69595"	"116"	"11"	"7"	"23"	"228"	"8191"	"1892"	"0"	"7"	"161"	"1396"	"894"	"124"	"3666"	"102"	"502"	"2265"	"200"	"2344"	"0"	"5"	"5"	"799"	"141"	"209"	"898"	"109"	"235"	"2302"	"1126"	"1"	"33"	"3035"	"9710"	"61"	"342"	"219"	"525"	"1382"	"1888"	"710"	"15"	"1097"	"1074"	"2069"	"8"	"310"	"0"	"0"	"667"	"87"	"0"	"556"	"1401"	"410"	"20"	"2348"	"436"	"46"	"4"	"313"	"1129"	"2"	"330"	"314"	"375"	"269"	"120"	"5"	"160"	"0"	"0"	"61"	"0"	"98"	"73"	"397"	"0"	"99"	"224"	"896"	"906"	"2046"	"1922"	"303"	"6400"	"1326"	"69"	"922"	"944"	"68"	"16"	"286"	"89"	"102"	"21693"	"46"	"10"	"1877"	"1471"	"1696"	"1643"	"1177"	"3449"	"2663"	"1871"	"247"	"191"	"117"	"16"	"5"	"200"	"98"	"360"	"12"	"57"	"107"	"8165"	"14"	"152"	"957"	"885"	"93"	"409"	"701"	"94"	"113"	"62"	"93"	"194"	"232"	"553"	"149"	"275"	"8"	"558"	"88"	"303"	"115"	"380"	"1914"	"1094"	"858"	"314"	"228"	"251"	"54"	"65"	"215"	"455"	"10"	"86"	"289"	"640"	"12325"	"2931"	"0"	"3720"	"1401"	"39"	"106"	"6304"	"0"	"2452"	"1564"	"2392"	"107"	"1813"	"1"	"1"	"0"	"31"	"105"	"45"	"42"	"412"	"0"	"381"	"944"	"610"	"51"	"48"	"2"	"27"	"132"	"140"	"1338"	"6578"	"111"	"1279"	"135"	"74"	"1"	"222"	"5"	"377"	"10"	"359"	"895"	"0"	"221"	"124"	"3"	"2"	"18749"	"60"	"860"	"2342"	"217"	"4"	"1"	"143"	"995"	"8"	"14"	"485"	"177"	"190"	"53"	"0"	"76"	"3"	"64"	"0"	"110"	"91"	"106"	"3"	"3636"	"122"	"1895"	"75"	"48"	"379"	"555"	"20555"	"80"	"93"	"233"	"826"	"1124"	"78"	"7"	"149"	"307"	"2"	"14"	"31"	"1038"	"67"	"10"	"223"	"844"	"1119"	"1150"	"115"	"508"	"49"	"1"	"754"	"738"	"248"	"1801"	"758"	"2024"	"32943"	"6370"	"7627"	"4084"	"1643"	"105"	"3374"	"5144"	"101"	"514"	"310"	"39"	"147"	"1"	"534"	"4"	"23"	"0"	"1"	"313"	"5"	"449"	"0"	"105"	"62"	"31"	"0"	"7"	"80"	"9"	"334"	"13"	"72"	"47"	"169"	"6"	"276"	"51"	"9"	"332"	"31"	"0"	"29"	"33"	"2"	"576"	"621"	"917"	"527"	"1733"	"1810"	"6815"	"0"	"5"	"50"	"202"	"24"	"176"	"25"	"1139"	"26"	"248"	"0"	"2"	"77"	"126"	"0"	"3"	"2"	"190"	"56"	"8"	"148"	"12"	"654"	"41"	"60"	"1256"	"29"	"25"	"8"	"13"	"18"	"17"	"451"	"54"	"93"	"3252"	"375"	"13"	"28100"	"262"	"1244"	"86"	"1212"	"73"	"4"	"2"	"2"	"387"	"866"	"1030"	"12"	"9"	"15"	"51"	"5"	"8914"	"434"	"6"	"33"	"47"	"303"	"13"	"142"	"326"	"4"	"5"	"101"	"111"	"0"	"132"	"2"	"42"	"0"	"8"	"24"	"67"	"102"	"7"	"11"	"0"	"68"	"380"	"50594"	"24"	"438"	"5"	"0"	"169"	"293"	"893"	"79"	"398"	"313"	"225"	"0"	"246"	"2"	"150"	"0"	"7"	"0"	"0"	"1"	"38"	"8751"	"215"	"498"	"30"	"2654"	"192"	"6"	"36"	"295"	"221"	"369"	"20"	"9"	"100"	"0"	"103"	"40"	"415"	"6"	"0"	"39"	"19"	"21"	"3159"	"4877"	"1486"	"3"	"2239"	"1526"	"2864"	"215"	"159"	"82"	"47"	"162"	"16731"	"0"	"69"	"342"	"94"	"463"	"132"	"1652"	"2449"	"1351"	"2611"	"1300"	"4"	"27"	"0"	"0"	"0"	"1"	"0"	"0"	"17"	"18"	"501"	"1648"	"4257"	"115"	"7"	"356"	"957"	"258"	"97"	"58"	"204"	"542"	"0"	"1"	"0"	"3150"	"62"	"0"	"1025"	"826"	"1093"	"835"	"120"	"561"	"4543"	"56"	"19"	"989"	"3"	"348"	"8"	"174"	"186"	"22"	"103"	"34"	"35"	"44"	"68"	"4"	"15"	"46"	"26"	"36"	"385"	"76"	"26"	"45"	"1"	"120"	"279"	"70"	"1642"	"1227"	"4474"	"564"	"250"	"691"	"5"	"0"	"6"	"42"	"25"	"0"	"5"	"48"	"19"	"3"	"75"	"15374"	"1"	"361"	"1493"	"127"	"3918"	"716"	"29"	"96"	"684"	"624"	"3"	"128"	"1295"	"407"	"269"	"263"	"420"	"1286"	"264"	"319"	"213"	"579"	"761"	"766"	"171"	"1786"	"752"	"139"	"7227"	"417"	"384"	"242"	"394"	"465"	"324"	"81"	"18"	"1"	"777"	"550"	"357"	"5"	"538"	"27779"	"961"	"9"	"151"	"6"	"2"	"13"	"67"	"0"	"11761"	"33"	"65"	"240"	"392"	"177"	"347"	"1632"	"641"	"1952"	"1145"	"715"	"3278"	"0"	"10"	"547"	"738"	"42"	"228"	"49"	"34"	"3336"	"134"	"263"	"266"	"200"	"1606"	"804"	"1270"	"293"	"1589"	"0"	"3110"	"2"	"0"	"269"	"2474"	"385"	"0"	"1253"	"541"	"2825"	"0"	"0"	"152"	"9"	"0"	"365"	"206"	"0"	"181"	"257"	"1046"	"876"	"2"	"1132"	"80"	"2721"	"1284"	"888"	"42"	"436"	"1218"	"148"	"397"	"3126"	"200"	"51"	"1145"	"446"	"314"	"919"	"98"	"405"	"240"	"181"	"41"	"55"	"515"	"5"	"23"	"1348"	"149"	"839"	"42"	"1222"	"2678"	"522"	"170"	"5"	"1"	"251"	"232"	"1020"	"867"	"8017"	"298"	"201"	"616"	"168"	"93"	"30"	"134"	"28"	"195"	"5489"	"125"	"7"	"544"	"74"	"351"	"836"	"1085"	"321"	"130"	"169"	"54"	"1798"	"0"	"0"	"5"	"499"	"1983"	"306"	"149"	"470"	"520"	"911"	"2616"	"7"	"315"	"174"	"544"	"733"	"29"	"7"	"216"	"3183"	"948"	"1454"	"225"	"559"	"1667"	"595"	"281"	"433"	"1138"	"29"	"18"	"6044"	"1591"	"929"	"720"	"225"	"316"	"3410"	"166"	"319"	"594"	"542"	"175"	"315"	"1222"	"231"	"17975"	"190"	"705"	"1178"	"348"	"24"	"7811"	"1943"	"606"	"4084"	"17"	"302"	"2637"	"88"	"513"	"140"	"250"	"1298"	"12"	"1306"	"1274"	"143"	"15"	"182"	"190"	"430"	"432"	"20"	"220"	"257"	"188"	"10"	"315"	"1771"	"528"	"496"	"148"	"159"	"491"	"352"	"39"	"14"	"261"	"67"	"484"	"599"	"172"	"46"	"957"	"48"	"116"	"2628"	"319"	"890"	"345"	"293"	"1635"	"114"	"9"	"346"	"817"	"680"	"190"	"79"	"696"	"7"	"91"	"396"	"779"	"1696"	"77"	"1805"	"857"	"1465"	"1254"	"249"	"58"	"1280"	"605"	"306"	"1307"	"7"	"869"	"1347"	"183"	"145"	"1785"	"33"	"253"	"729"	"74"	"532"	"1753"	"269"	"1601"	"4961"	"864"	"363"	"246"	"63"	"261"	"127"	"137"	"465"	"4961"	"945"	"282"	"3737"	"4"	"1065"	"586"	"160"	"0"	"0"	"46"	"55"	"303"	"193"	"371"	"1477"	"8"	"24"	"558"	"73"	"161"	"317"	"215"	"0"	"700"	"121"	"627"	"272"	"2029"	"1573"	"4675"	"1964"	"475"	"261"	"15328"	"614"	"10"	"208"	"1460"	"689"	"304"	"819"	"618"	"211"	"526"	"1060"	"132"	"0"	"1889"	"3320"	"127"	"39"	"806"	"3"	"10"	"10"	"3050"	"27"	"833"	"398"	"2331"	"77845"	"35001"	"1152"	"87"	"509"	"250"	"6781"	"124"	"1030"	"62"	"1727"	"771"	"680"	"262"	"1351"	"0"	"658"	"568"	"116"	"284"	"1767"	"229"	"1588"	"3961"	"249"	"3113"	"1499"	"4172"	"256"	"228"	"727"	"1917"	"1941"	"547"	"0"	"21"	"921"	"28"	"986"	"122"	"3933"	"941"	"841"	"2731"	"389"	"189"	"181"	"642"	"308"	"280"	"101"	"3435"	"586"	"182"	"409"	"488"	"220"	"193"	"255"	"89"	"1"	"2"	"2425"	"65"	"877"	"252"	"219"	"2877"	"1401"	"8"	"3207"	"153"	"66"	"341"	"544"	"1352"	"1"	"269"	"75"	"270"	"140"	"33"	"346"	"581"	"286"	"158"	"283"	"121"	"333"	"267"	"449"	"1434"	"1071"	"385"	"2"	"167"	"2381"	"3721"	"96"	"33"	"106"	"1161"	"131"	"3524"	"47"	"2975"	"148"	"635"	"69"	"488"	"3578"	"1428"	"1062"	"4907"	"1559"	"494"	"2"	"34"	"0"	"19"	"181"	"90"	"114"	"117"	"1"	"1"	"129"	"15"	"3"	"1561"	"10"	"60"	"60"	"22"	"0"	"4"	"1"	"1"	"5"	"3"	"60"	"2"	"0"	"1460"	"93"	"44"	"0"	"1106"	"142"	"7"	"8"	"3"	"99"	"0"	"218"	"61"	"8207"	"6"	"43"	"15"	"103"	"9"	"254"	"253"	"4"	"0"	"2"	"196"	"19"	"29"	"30"	"86"	"2"	"25"	"199"	"477"	"962"	"17"	"84"	"2"	"19"	"130"	"10"	"252"	"20"	"149"	"2"	"120"	"9"	"36"	"99"	"22"	"355"	"26"	"24"	"39"	"49"	"114"	"0"	"118"	"57"	"148"	"0"	"4"	"3"	"5008"	"9240"	"4"	"1"	"7765"	"7968"	"1975"	"216"	"1083"	"332"	"1066"	"143"	"130"	"672"	"85"	"38"	"41"	"18"	"4"	"15"	"21"	"107"	"13"	"55"	"264"	"48"	"19"	"260"	"126"	"2"	"0"	"109"	"1958"	"84"	"19"	"2"	"1"	"1"	"0"	"38"	"58"	"32"	"6"	"1375"	"628"	"53"	"39"	"420"	"3"	"91"	"746"	"264"	"862"	"2149"	"13"	"74"	"26"	"56"	"1399"	"2"	"0"	"23"	"19"	"84"	"7"	"109"	"635"	"149"	"122"	"1"	"25"	"1515"	"298"	"51"	"20"	"2"	"1158"	"156"	"1"	"4"	"0"	"73"	"4225"	"460"	"1945"	"59"	"14"	"1045"	"2028"	"153"	"84"	"402"	"65"	"406"	"0"	"2"	"31"	"188"	"42"	"18"	"7"	"0"	"415"	"45"	"0"	"0"	"2"	"0"	"324"	"227"	"584"	"373"	"69"	"25"	"88"	"11"	"18"	"17"	"51"	"803"	"7"	"2879"	"466"	"1818"	"2632"	"824"	"212"	"28"	"1453"	"2"	"1"	"1217"	"122"	"19"	"2078"	"479"	"2857"	"22"	"55"	"45"	"2539"	"571"	"0"	"1040"	"361"	"2740"	"104"	"777"	"19"	"155"	"1124"	"210"	"5"	"699"	"267"	"132"	"690"	"588"	"75"	"74"	"184"	"5017"	"985"	"1290"	"389"	"4"	"252"	"26"	"10"	"76"	"56"	"2"	"43"	"0"	"38"	"0"	"2138"	"10"	"296"	"416"	"93"	"6221"	"4"	"257"	"2767"	"9881"	"794"	"108"	"848"	"408"	"191"	"2"	"1995"	"224"	"88"	"79"	"44"	"231"	"199"	"19"	"29"	"25"	"473"	"7"	"32"	"1263"	"24"	"540"	"25"	"85"	"216"	"8"	"5040"	"108"	"6"	"0"	"0"	"5"	"14"	"3"	"67"	"31"	"23"	"13"	"0"	"35"	"11"	"25"	"0"	"14"	"122"	"13"	"0"	"3"	"0"	"0"	"1120"	"37"	"34"	"1160"	"317"	"10"	"55"	"7"	"63"	"6"	"72"	"109"	"498"	"7"	"4"	"18"	"18"	"94"	"142"	"23"	"22"	"30"	"39"	"4"	"177"	"1"	"3"	"241"	"319"	"10"	"25"	"13"	"5"	"9"	"392"	"23"	"73"	"3"	"42"	"7"	"33"	"58"	"43"	"162"	"16"	"21"	"30"	"5"	"3"	"3"	"275"	"30"	"10"	"0"	"5"	"38"	"1"	"10"	"3"	"34444"	"4788"	"2099"	"2193"	"993"	"4448"	"1317"	"3"	"8"	"26"	"423"	"646"	"0"	"47"	"240"	"2"	"27"	"125"	"7"	"21"	"552"	"95"	"18"	"12"	"3"	"87"	"35"	"50"	"11"	"781"	"308"	"0"	"0"	"7"	"0"	"41"	"9"	"5"	"2"	"281"	"232"	"11"	"204"	"3359"	"1573"	"101"	"735"	"14"	"92"	"37"	"465"	"13"	"15"	"0"	"16"	"5"	"1"	"1237"	"1100"	"0"	"0"	"132"	"12"	"2"	"752"	"5899"	"97"	"57"	"103"	"288"	"11"	"6"	"3"	"0"	"31"	"2"	"234"	"5084"	"444"	"109387"	"8"	"1"	"226"	"4"	"24"	"17"	"45"	"29"	"78"	"245"	"2782"	"37"	"107"	"39"	"702"	"1"	"11"	"16"	"20"	"8"	"3"	"6"	"52"	"41"	"24"	"4"	"231"	"148"	"19"	"106"	"113"	"34"	"49"	"111"	"7"	"149"	"1335"	"289"	"308"	"88"	"599"	"1487"	"7"	"47"	"11"	"28"	"4"	"13"	"28"	"300"	"2"	"1239"	"145"	"17"	"18"	"90"	"3"	"916"	"2"	"5"	"24"	"7"	"41"	"1"	"38"	"5"	"6"	"60"	"2"	"36"	"12"	"17"	"1"	"32"	"48"	"243"	"0"	"25"	"123"	"0"	"1"	"1077"	"2714"	"92"	"3"	"11"	"125"	"21"	"0"	"5"	"6"	"0"	"11"	"19"	"0"	"18"	"2"	"37"	"15"	"29"	"16"	"0"	"59"	"4"	"17"	"27"	"3"	"1"	"5"	"3"	"34"	"11"	"6"	"2715"	"1487"	"0"	"527"	"0"	"0"	"27"	"9"	"4"	"0"	"28"	"3"	"903"	"1457"	"9"	"271"	"1"	"41"	"1530"	"2"	"37"	"10"	"33"	"57"	"0"	"7"	"3"	"7"	"65"	"3"	"3"	"1872"	"6"	"4"	"38"	"9"	"19"	"1847"	"11"	"17"	"3120"	"3384"	"1139"	"837"	"217"	"11"	"144"	"74"	"31"	"254"	"64"	"0"	"0"	"3"	"44"	"0"	"11"	"6"	"28"	"5"	"9"	"32"	"13"	"149"	"758"	"10"	"10"	"23"	"105"	"58"	"182"	"303"	"0"	"45"	"21895"	"194"	"67"	"1403"	"10"	"9"	"10"	"433"	"0"	"83"	"12"	"0"	"38"	"45"	"57"	"28"	"5"	"356"	"4"	"9"	"2"	"30"	"0"	"3"	"6"	"1"	"16"	"30"	"5"	"11"	"25"	"28"	"3779"	"77"	"33"	"15"	"253"	"3"	"2002"	"3"	"25"	"3"	"1"	"34"	"914"	"417"	"32"	"71"	"49"	"166"	"2"	"959"	"29"	"0"	"1019"	"1"	"0"	"7"	"0"	"62"	"0"	"4"	"35"	"86"	"11"	"26"	"39"	"0"	"9"	"47"	"25"	"40"	"0"	"36"	"6"	"67"	"12"	"33"	"0"	"6"	"3"	"0"	"800"	"24"	"650"	"1577"	"711"	"51"	"1012"	"149"	"894"	"27"	"121"	"293"	"810"	"1882"	"238"	"1673"	"1"	"3"	"0"	"5"	"0"	"27"	"11"	"1"	"61"	"18"	"2"	"52"	"25"	"96"	"2"	"149"	"3738"	"3130"	"29426"	"217"	"238"	"2091"	"1348"	"1105"	"1544"	"688"	"213"	"1083"	"1055"	"0"	"464"	"38793"	"528"	"2"	"4"	"31"	"1"	"10"	"13"	"91"	"6"	"28"	"0"	"27"	"29"	"1"	"37"	"0"	"0"	"1"	"0"	"10"	"13"	"6"	"6"	"96"	"582"	"2"	"30"	"50"	"22"	"11"	"158"	"389"	"66"	"4014"	"13"	"85"	"19"	"7"	"19"	"41"	"8"	"147"	"0"	"0"	"183"	"25"	"0"	"64"	"0"	"31"	"30"	"81"	"6"	"13"	"27"	"661"	"23"	"603"	"9"	"19"	"67"	"45"	"0"	"2"	"78"	"32"	"46"	"46"	"4"	"3"	"47"	"3962"	"0"	"320"	"60"	"2"	"8"	"21"	"0"	"56"	"6"	"9"	"5"	"48"	"3"	"60"	"377"	"11"	"2"	"0"	"0"	"10953"	"5"	"21"	"0"	"12"	"14"	"3099"	"1"	"2"	"18"	"3139"	"3153"	"0"	"7"	"43"	"4"	"3"	"20"	"0"	"12"	"15"	"163"	"0"	"1"	"2362"	"2783"	"4"	"2235"	"7"	"6"	"2"	"14"	"83"	"15"	"82"	"2"	"7"	"34"	"387"	"488"	"430"	"0"	"288"	"121"	"1"	"29"	"13"	"14"	"76"	"78"	"1"	"15"	"1"	"263"	"115"	"25"	"157"	"0"	"408"	"7"	"258"	"573"	"1356"	"177"	"4"	"0"	"7"	"20"	"11"	"3"	"1"	"770"	"1061"	"252"	"2391"	"0"	"4"	"3"	"17"	"23"	"2"	"2"	"20"	"2"	"2"	"0"	"1"	"0"	"0"	"6"	"5"	"1505"	"8"	"0"	"21"	"7"	"10"	"0"	"0"	"43"	"3"	"5"	"4"	"6"	"3"	"0"	"5"	"8"	"36"	"37"	"0"	"3"	"67"	"7"	"135"	"60"	"22"	"5"	"7"	"18"	"15"	"84"	"8"	"0"	"8"	"23"	"35"	"12"	"95"	"5"	"14"	"125"	"28"	"3"	"2"	"1"	"24"	"7"	"19"	"6"	"27"	"35"	"0"	"0"	"15"	"4"	"6"	"7"	"0"	"4"	"43"	"10"	"5"	"8"	"26"	"46"	"69"	"2"	"7"	"2"	"13"	"9"	"1"	"129"	"0"	"5"	"0"	"6"	"5353"	"5"	"3"	"1"	"50"	"1"	"1"	"6"	"1"	"1"	"0"	"4"	"10"	"668"	"0"	"5"	"27"	"22"	"3"	"85"	"10"	"5"	"17"	"0"	"95"	"42"	"43"	"51"	"13"	"16"	"3"	"15"	"0"	"51"	"7"	"0"	"0"	"13"	"22"	"2"	"4"	"387"	"1480"	"1215"	"193"	"14"	"38"	"122"	"17"	"0"	"6"	"22"	"100"	"0"	"3"	"0"	"0"	"7"	"0"	"2"	"56"	"32"	"7"	"81"	"4"	"1"	"7"	"42"	"1"	"5"	"6"	"76"	"4"	"5"	"2"	"1"	"75"	"7"	"18"	"9"	"0"	"90"	"19"	"0"	"14"	"2"	"0"	"7"	"1"	"1"	"5"	"1"	"17"	"54"	"0"	"1"	"0"	"0"	"1"	"6"	"2"	"8"	"4"	"0"	"1"	"5"	"4"	"6"	"3"	"2"	"2"	"30"	"69"	"26"	"33"	"15"	"4"	"2"	"0"	"5"	"61"	"18"	"0"	"17"	"0"	"0"	"8"	"0"	"21"	"218"	"0"	"0"	"1"	"1"	"32"	"2"	"30"	"15"	"18"	"49"	"9"	"18"	"22"	"2"	"0"	"23"	"0"	"0"	"17"	"6"	"3"	"10"	"7"	"14"	"17"	"9"	"13"	"9"	"0"	"21"	"10"	"26"	"10"	"66"	"1"	"5"	"1"	"14"	"1"	"10"	"2"	"10"	"1"	"2"	"0"	"6"	"1"	"12"	"11"	"1"	"0"	"1"	"2"	"2"	"9"	"2"	"22"	"3093"	"23"	"11"	"5"	"2"	"1"	"10"	"15"	"18"	"3"	"0"	"18"	"10"	"8"	"0"	"28"	"5"	"3"	"6"	"0"	"129"	"39"	"768"	"2"	"44"	"12"	"100"	"7"	"13"	"6"	"144"	"399"	"0"	"203"	"32"	"3"	"14"	"0"	"217"	"0"	"0"	"1"	"1"	"5"	"2003"	"8414"	"12"	"11"	"2"	"3"	"0"	"1"	"3495"	"2"	"1724"	"27"	"0"	"95"	"40"	"163"	"8"	"6"	"4"	"6"	"3"	"4841"	"21"	"112"	"1"	"0"	"6"	"3"	"2"	"6"	"4"	"26"	"9"	"37"	"2"	"4"	"6"	"4"	"7"	"3"	"7"	"7"	"1"	"3"	"19"	"6"	"20"	"1"	"69"	"1"	"3"	"1"	"5"	"0"	"20"	"883"	"5064"	"1"	"119"	"28"	"12"	"13"	"15"	"25"	"0"	"714"	"16602"	"2"	"47"	"21"	"61"	"150"	"9"	"131"	"58"	"36"	"207"	"992"	"0"	"650"	"4"	"14"	"2"	"352"	"86"	"6"	"153"	"4"	"16"	"11"	"1"	"11"	"0"	"1"	"40"	"129"	"12"	"4"	"4"	"7"	"1"	"29"	"2"	"0"	"26"	"9"	"0"	"11"	"3"	"0"	"4"	"16"	"14"	"10"	"35"	"17"	"12"	"1"	"1"	"2"	"5"	"2"	"7"	"750"	"41"	"2"	"2"	"16"	"0"	"0"	"5"	"74"	"24"	"6"	"38"	"12"	"4"	"8"	"0"	"41"	"30"	"73"	"7"	"0"	"45"	"4"	"21"	"5"	"16"	"5"	"17"	"38"	"839"	"6"	"32"	"21"	"47"	"21"	"1"	"2"	"1"	"1"	"9"	"2"	"16"	"5"	"1"	"5"	"4"	"43"	"43"	"0"	"0"	"49"	"10"	"1"	"5"	"2"	"0"	"6"	"70"	"22"	"50"	"17"	"0"	"28"	"0"	"8"	"0"	"0"	"1041"	"8"	"2"	"0"	"33"	"26"	"3"	"0"	"1814"	"296"	"28"	"5"	"0"	"1"	"34"	"4"	"7"	"1"	"10"	"59"	"19"	"9"	"54"	"8"	"8"	"0"	"98"	"4"	"0"	"7"	"62"	"36"	"97"	"254"	"968"	"39"	"14"	"3"	"4"	"847"	"0"	"73"	"1"	"19"	"1"	"1"	"13"	"260"	"68"	"472"	"15"	"1536"	"3"	"280"	"1379"	"40"	"2"	"0"	"78"	"4"	"24"	"4"	"2"	"36"	"174"	"1"	"6"	"59"	"89"	"1"	"1"	"13"	"0"	"0"	"8"	"3"	"46"	"0"	"39"	"67"	"985"	"6250"	"4093"	"0"	"11"	"2249"	"14"	"12"	"784"	"973"	"0"	"141"	"42"	"141"	"8"	"17"	"152"	"19"	"410"	"66"	"88"	"3"	"1"	"1656"	"365"	"1685"	"576"	"28"	"698"	"8"	"986"	"11"	"6"	"888"	"697"	"0"	"204"	"2564"	"4"	"6"	"5"	"25"	"430"	"10463"	"59"	"12"	"140"	"3"	"159"	"512"	"564"	"0"	"0"	"5"	"1429"	"1372"	"274"	"2269"	"0"	"0"	"0"	"679"	"77"	"137"	"0"	"27"	"6"	"3"	"15"	"7"	"1"	"36876"	"3"	"1"	"19"	"7"	"48"	"21"	"43"	"10"	"41"	"17"	"15"	"6"	"38"	"6"	"14"	"3"	"9"	"1"	"5"	"3"	"6"	"2"	"10"	"0"	"0"	"27"	"38"	"20"	"128"	"80"	"44"	"7"	"69"	"6"	"9"	"2"	"682"	"253"	"479"	"435"	"625"	"308"	"1000"	"473"	"414"	"2"	"59"	"13"	"2"	"4"	"42"	"8"	"16"	"15"	"12"	"1"	"27"	"10"	"27"	"19"	"3"	"24"	"18"	"9924"	"10"	"44"	"7"	"3"	"145"	"136"	"20"	"0"	"13"	"118"	"726"	"87"	"1152"	"12825"	"1185"	"1007"	"79"	"64"	"130"	"174"	"2"	"17"	"21"	"7"	"132"	"3"	"0"	"0"	"3"	"7"	"12"	"15"	"3"	"0"	"47"	"3"	"45"	"52"	"13"	"3"	"2"	"155"	"11"	"21"	"3623"	"286"	"1561"	"6"	"0"	"3"	"88"	"4"	"101"	"6"	"21"	"41"	"0"	"0"	"10"	"8"	"9"	"19"	"42"	"3"	"37"	"4"	"201"	"23"	"18"	"104"	"24"	"21"	"30"	"4"	"0"	"13"	"0"	"3"	"53"	"969"	"5"	"0"	"0"	"15"	"0"	"9"	"2"	"1"	"14"	"1"	"30"	"0"	"2"	"99"	"1"	"64"	"24"	"31"	"1"	"4"	"2"	"20"	"32"	"2"	"58"	"2"	"5"	"33"	"1"	"6"	"20"	"3"	"16"	"1"	"6"	"4"	"0"	"0"	"63"	"0"	"0"	"2"	"3"	"8"	"0"	"1106"	"0"	"0"	"13"	"0"	"8"	"0"	"16"	"0"	"0"	"0"	"6"	"1"	"21"	"10"	"10"	"34"	"11"	"12"	"2"	"0"	"105"	"5"	"29"	"14"	"51"	"14"	"6"	"1"	"3"	"11"	"1"	"0"	"4"	"24"	"1"	"159"	"9"	"40"	"1"	"11"	"23"	"47"	"0"	"1"	"0"	"1"	"4"	"11"	"28"	"31"	"16"	"203"	"5"	"71"	"1"	"10"	"10"	"0"	"0"	"0"	"0"	"2"	"0"	"0"	"15"	"281"	"385"	"2383"	"5"	"0"	"1"	"0"	"14"	"1"	"5"	"17"	"3"	"13"	"1"	"1"	"8"	"0"	"3"	"50"	"4"	"0"	"11"	"22"	"32"	"0"	"2"	"16"	"2"	"2"	"29"	"0"	"5"	"4"	"17"	"0"	"139"	"83"	"32"	"0"	"20"	"151"	"7"	"7"	"1"	"29"	"5"	"58"	"27"	"0"	"21"	"26"	"6"	"22"	"0"	"3"	"123"	"46"	"31"	"10"	"56"	"3"	"36"	"25"	"43"	"3"	"0"	"1"	"0"	"1"	"0"	"2"	"0"	"0"	"1856"	"7479"	"3"	"2"	"2"	"3"	"1"	"4"	"0"	"2"	"0"	"4"	"5"	"1"	"0"	"0"	"14"	"4"	"3"	"26"	"26"	"0"	"20"	"8"	"4"	"0"	"2"	"6"	"125"	"2"	"1"	"2"	"3079"	"1"	"43"	"31"	"0"	"7"	"5"	"17"	"25"	"24"	"4"	"0"	"78"	"7"	"48"	"2"	"4"	"25"	"1"	"0"	"0"	"25"	"0"	"0"	"0"	"1"	"0"	"12"	"2"	"2"	"3"	"0"	"64"	"5"	"5"	"7"	"5"	"0"	"16"	"1"	"0"	"4"	"1"	"1"	"6"	"11"	"0"	"19"	"8"	"12"	"0"	"28"	"0"	"1"	"2"	"0"	"5"	"0"	"0"	"165"	"22"	"4"	"13"	"6"	"3"	"6"	"3"	"4"	"50"	"13"	"7"	"71"	"16"	"30"	"39"	"5"	"0"	"10"	"28"	"1"	"0"	"0"	"13"	"0"	"1"	"20"	"5"	"6"	"16"	"12"	"26"	"25"	"4"	"9"	"0"	"3"	"62"	"11"	"7"	"3"	"9"	"16"	"0"	"12"	"6"	"1"	"1"	"21"	"25"	"23"	"4"	"3"	"416"	"6"	"5"	"1"	"0"	"3"	"1"	"0"	"1"	"0"	"13"	"1"	"1"	"4"	"1"	"3"	"4"	"17"	"14"	"58"	"2"	"0"	"0"	"0"	"0"	"0"	"2"	"23"	"0"	"0"	"1"	"21"	"1"	"3"	"0"	"2"	"1"	"0"	"0"	"0"	"2"	"3"	"13"	"3"	"15"	"0"	"14"	"2"	"13"	"17"	"9"	"0"	"4"	"1"	"0"	"0"	"6"	"24"	"0"	"6"	"0"	"9"	"0"	"0"	"1"	"22"	"6"	"3"	"0"	"5"	"4"	"5"	"22"	"5"	"0"	"1"	"4"	"11"	"12"	"44"	"10"	"7"	"4"	"1"	"8"	"1"	"10341"	"272"	"8"	"7"	"11"	"3"	"1"	"0"	"1"	"8"	"1"	"11"	"2"	"1"	"11"	"4"	"1"	"34"	"23"	"22"	"0"	"0"	"0"	"1"	"0"	"0"	"0"	"2"	"8"	"0"	"0"	"0"	"2"	"1"	"0"	"1"	"0"	"0"	"17"	"0"	"0"	"2"	"3"	"0"	"2"	"0"	"1"	"1"	"1"	"1"	"1"	"0"	"2"	"17"	"0"	"33"	"2"	"6"	"5"	"0"	"6"	"3"	"0"	"14"	"6"	"15"	"3"	"0"	"2"	"13"	"63"	"8"	"1309"	"4788"	"2114"	"3906"	"55"	"116"	"498"	"900"	"2989"	"592"	"1128"	"449"	"3553"	"1264"	"1473"	"1086"	"1277"	"19606"	"2684"	"1493"	"13"	"17"	"7865"	"0"	"0"	"0"	"43"	"0"	"39"	"0"	"0"	"0"	"4"	"88"	"525"	"490"	"271"	"1297"	"1148"	"4619"	"19"	"4"	"19"	"0"	"25"	"35"	"0"	"0"	"2"	"1"	"83"	"0"	"0"	"2"	"0"	"34"	"45"	"0"	"172"	"15"	"19"	"39"	"12"	"97"	"1"	"15"	"16"	"15"	"106"	"0"	"42"	"55"	"12"	"1"	"0"	"0"	"13"	"0"	"1"	"31"	"0"	"1069"	"1138"	"2392"	"95"	"0"	"7"	"135"	"0"	"0"	"42"	"0"	"0"	"0"	"13"	"0"	"0"	"4"	"23"	"0"	"39"	"6"	"0"	"0"	"310"	"1"	"2"	"0"	"15"	"1"	"3"	"11"	"0"	"0"	"4"	"35"	"90"	"16"	"20"	"0"	"35"	"57"	"6"	"0"	"5"	"7"	"10"	"0"	"0"	"0"	"23"	"1"	"1"	"0"	"2"	"4"	"9"	"4"	"11"	"3"	"3"	"24"	"2"	"47"	"32"	"0"	"1"	"2"	"1"	"133"	"12"	"93"	"11"	"16"	"36"	"28"	"2"	"1"	"4"	"332"	"4"	"0"	"0"	"0"	"2"	"11"	"7"	"12"	"14"	"42"	"2"	"29"	"1"	"2"	"4"	"10"	"0"	"6"	"20"	"32"	"10"	"8"	"8"	"21"	"58"	"35"	"14"	"32"	"33"	"12"	"26"	"61"	"9"	"7"	"2"	"13"	"16"	"8"	"20"	"11"	"12"	"98"	"6"	"245"	"22"	"7"	"0"	"36"	"11"	"28"	"39"	"1"	"20"	"0"	"26"	"11"	"0"	"6"	"31"	"31"	"10"	"492"	"333"	"3"	"16"	"5"	"9"	"4"	"6"	"2"	"1"	"36"	"33"	"0"	"14"	"0"	"3"	"7"	"9"	"14"	"1836"	"3"	"126"	"101"	"4"	"8"	"54"	"26"	"14"	"1497"	"39"	"175"	"7"	"0"	"13"	"92"	"21"	"218"	"244"	"1"	"0"	"34"	"4"	"3"	"0"	"3"	"4"	"0"	"0"	"0"	"4"	"0"	"5358"	"12502"	"68"	"11"	"47"	"10"	"7"	"171"	"36"	"17"	"0"	"0"	"0"	"1"	"0"	"0"	"28"	"14"	"15"	"2"	"0"	"10"	"0"	"1"	"63"	"39"	"8"	"9"	"2"	"5"	"48"	"1"	"45"	"2"	"12"	"46"	"18"	"1"	"14"	"0"	"8"	"0"	"20"	"10"	"0"	"0"	"4"	"0"	"175"	"0"	"86"	"7"	"39"	"16"	"6"	"24"	"4"	"9"	"2"	"27"	"1215"	"1497"	"302"	"26"	"235"	"3013"	"24"	"33"	"0"	"39"	"19"	"4"	"14"	"30"	"0"	"11"	"34"	"14"	"2"	"9"	"14"	"12"	"0"	"22"	"1"	"24"	"67"	"70"	"2"	"26"	"1148"	"117"	"298"	"12"	"5"	"3999"	"1273"	"2272"	"10"	"0"	"0"	"10"	"0"	"3"	"1"	"0"	"0"	"0"	"0"	"0"	"0"	"0"	"0"	"2"	"0"	"6"	"0"	"0"	"0"	"0"	"0"	"0"	"0"	"0"	"0"	"10"	"0"	"0"	"2"	"0"	"2"	"0"	"14439"	"2416"	"506"	"0"	"4"	"5"	"3"	"1"	"0"	"3"	"2"	"49"	"1"	"2"	"3"	"1"	"1"	"18"	"23"	"7"	"0"	"1"	"0"	"9"	"16"	"14"	"5"	"5"	"0"	"3"	"19"	"4"	"0"	"3"	"0"	"4"	"5"	"0"	"0"	"3"	"4"	"17"	"80"	"4"	"22"	"12"	"0"	"6"	"0"	"0"	"8"	"806"	"29"	"11"	"1353"	"1522"	"2039"	"87"	"953"	"25"	"71"	"3"	"0"	"8"	"118"	"45"	"4"	"11"	"13"	"23"	"7"	"2"	"3"	"16"	"1821"	"621"	"19306"	"787"	"474"	"1134"	"3"	"7"	"0"	"752"	"11"	"200"	"0"	"0"	"391"	"1774"	"9"	"38363"	"58"	"0"	"57"	"2"	"717"	"2138"	"232"	"7"	"100"	"230"	"248"	"360"	"0"	"128"	"2779"	"1379"	"15906"	"1925"	"703"	"687"	"1210"	"2806"	"5"	"1747"	"11"	"2162"	"2015"	"23"	"1432"	"8"	"1660"	"1512"	"6729"	"66"	"253"	"17268"	"5543"	"15"	"2118"	"68"	"6"	"496"	"91"	"60"	"1608"	"8137"	"45"	"809"	"1"	"1233"	"117"	"1005"	"1854"	"857"	"138"	"2025"	"0"	"6"	"910"	"63"	"1458"	"875"	"10"	"5109"	"67"	"100988"	"185"	"607"	"9929"	"425"	"38"	"696"	"3247"	"992"	"265"	"423"	"1561"	"3116"	"7701"	"2"	"1"	"0"	"0"	"1"	"3"	"0"	"5"	"5"	"6"	"2"	"2"	"639"	"140"	"1043"	"44"	"174"	"407"	"1184"	"223"	"3785"	"621"	"1"	"1426"	"1277"	"3832"	"1824"	"1857"	"4"	"0"	"3078"	"2326"	"2740"	"11986"	"7398"	"11605"	"241"	"12427"	"182"	"3710"	"283"	"2588"	"0"	"0"	"159"	"4479"	"54"	"259"	"79"	"1"	"0"	"0"	"0"	"23"	"73"	"12"	"7"	"0"	"1"	"11"	"2"	"33"	"4956"	"790"	"1280"	"489"	"1095"	"596"	"1008"	"16"	"6268"	"4072"	"1976"	"6180"	"0"	"1059"	"3917"	"1106"	"17"	"0"	"1"	"0"	"10"	"6"	"0"	"0"	"5"	"0"	"6"	"0"	"0"	"7299"	"1887"	"15"	"2941"	"8193"	"1723"	"159"	"38"	"1838"	"2548"	"10907"	"705"	"534"	"1745"	"5"	"1"	"12"	"0"	"19"	"3"	"35"	"5"	"0"	"41"	"9"	"105"	"11"	"0"	"2"	"0"	"0"	"18"	"6"	"0"	"1616"	"3749"	"2504"	"2500"	"1939"	"184"	"38"	"0"	"0"	"0"	"0"	"0"	"0"	"157"	"1"	"346"	"753"	"632"	"1499"	"1293"	"2030"	"1515"	"1219"	"41"	"280"	"121"	"1687"	"315"	"159"	"68"	"37"	"973"	"2150"	"598"	"50"	"0"	"164"	"39"	"1733"	"2445"	"1816"	"264"	"79"	"1720"	"2448"	"1345"	"271"	"173"	"50"	"6"	"307"	"584"	"244"	"0"	"57"	"674"	"1958"	"126"	"1900"	"92"	"231"	"883"	"772"	"785"	"240"	"268"	"25"	"121"	"392"	"107"	"215"	"641"	"118"	"348"	"135"	"1982"	"1192"	"1"	"8"	"3093"	"479"	"163"	"2763"	"223"	"2377"	"106"	"1272"	"2"	"1196"	"617"	"445"	"3025"	"512"	"2806"	"478"	"1680"	"21"	"0"	"366"	"75"	"1236"	"230"	"318"	"1741"	"335"	"960"	"735"	"297"	"778"	"935"	"53"	"44"	"29"	"82"	"51"	"268"	"266"	"252"	"463"	"131"	"52"	"0"	"7"	"1"	"13"	"104"	"729"	"266"	"136"	"231"	"3962"	"19"	"531"	"514"	"1708"	"266"	"768"	"784"	"1"	"1"	"158"	"134"	"426"	"689"	"573"	"3"	"393"	"1115"	"22"	"862"	"385"	"973"	"234"	"5725"	"1132"	"107"	"461"	"1304"	"106"	"2833"	"3328"	"553"	"6748"	"1180"	"354"	"813"	"2686"	"245"	"644"	"29"	"646"	"1251"	"198"	"1348"	"931"	"538"	"440"	"101"	"3075"	"452"	"159"	"266"	"391"	"470"	"1108"	"80"	"512"	"1371"	"34"	"0"	"1"	"0"	"0"	"0"	"322"	"246"	"176"	"945"	"457"	"204"	"120"	"78"	"20"	"29543"	"650"	"2612"	"3615"	"13"	"0"	"10"	"57"	"2030"	"14"	"3"	"1443"	"1157"	"5"	"3471"	"24"	"14105"	"88"	"459"	"38"	"772"	"0"	"0"	"486"	"2426"	"64"	"607"	"661"	"2360"	"1591"	"20"	"16"	"9"	"76"	"2562"	"125"	"83"	"1328"	"315"	"105"	"857"	"1804"	"2865"	"3"	"222"	"7"	"1651"	"116"	"32"	"1306"	"676"	"4"	"576"	"624"	"3842"	"1588"	"19"	"142"	"497"	"6198"	"1888"	"52"	"55"	"1300"	"271"	"2970"	"181"	"2231"	"1537"	"306"	"17"	"4387"	"233"	"943"	"1579"	"3711"	"15"	"458"	"1014"	"5"	"311"	"2512"	"283"	"2364"	"1568"	"1034"	"63"	"3"	"674"	"199"	"210"	"9"	"759"	"86"	"732"	"1353"	"238"	"5"	"587"	"1104"	"347"	"1104"	"776"	"948"	"174"	"239"	"402"	"2392"	"476"	"42"	"13"	"7"	"17"	"33"	"336"	"119"	"416"	"63"	"9"	"2483"	"2197"	"2846"	"412"	"890"	"2162"	"466"	"17"	"869"	"84"	"193"	"697"	"5042"	"20"	"166"	"130"	"2"	"1"	"0"	"0"	"0"	"0"	"101"	"758"	"85"	"418"	"7"	"334"	"609"	"2"	"0"	"10"	"0"	"1"	"0"	"2"	"1"	"415"	"1286"	"507"	"65"	"833"	"283"	"5"	"1167"	"413"	"3"	"5"	"397"	"856"	"2"	"114"	"901"	"0"	"1"	"130"	"59"	"371"	"67"	"625"	"9"	"125"	"1333"	"739"	"1263"	"571"	"539"	"384"	"478"	"437"	"145"	"606"	"604"	"416"	"952"	"170"	"1275"	"628"	"1486"	"196"	"320"	"29"	"44"	"215"	"7"	"89"	"18"	"774"	"468"	"2688"	"803"	"292"	"1375"	"476"	"61904"	"1513"	"4448"	"1133"	"191"	"127"	"645"	"465"	"2975"	"993"	"1244"	"1027"	"2141"	"313"	"64"	"465"	"551"	"943"	"337"	"438"	"705"	"667"	"434"	"5"	"3602"	"328"	"83"	"3062"	"4"	"2035"	"1494"	"801"	"641"	"697"	"7120"	"694"	"373"	"724"	"407"	"1229"	"1235"	"215"	"357"	"260"	"195"	"5195"	"104"	"342"	"1394"	"695"	"1875"	"1668"	"68"	"146"	"941"	"364"	"2057"	"73"	"25"	"1419"	"367"	"565"	"1"	"1200"	"512"	"149"	"25"	"107"	"48"	"2495"	"285"	"359"	"782"	"155"	"200"	"155"	"4371"	"60"	"218"	"896"	"0"	"1"	"223"	"451"	"1644"	"1008"	"1200"	"106"	"274"	"579"	"464"	"495"	"2"	"0"	"14075"	"3"	"4375"	"805"	"882"	"650"	"150"	"83"	"1698"	"4689"	"2965"	"1764"	"386"	"2"	"241"	"2"	"455"	"308"	"6767"	"68"	"367"	"523"	"5"	"2"	"82"	"1100"	"37"	"2923"	"58"	"6"	"315"	"884"	"1486"	"37"	"166"	"0"	"769"	"6"	"309"	"156"	"1721"	"3724"	"51"	"207"	"365"	"2511"	"192"	"336"	"296"	"744"	"420"	"894"	"277"	"1287"	"4786"	"264"	"6501"	"37"	"3"	"2"	"7"	"228"	"241"	"237"	"45"	"60"	"107"	"293"	"487"	"15"	"71"	"1451"	"1796"	"446"	"52"	"292"	"0"	"503"	"25"	"575"	"306"	"915"	"11"	"204"	"4"	"30"	"2080"	"315"	"449"	"169"	"3299"	"32"	"206"	"11"	"6656"	"331"	"1007"	"2580"	"4242"	"1044"	"0"	"0"	"1"	"13"	"418"	"54"	"207"	"8716"	"109"	"0"	"323"	"230"	"16"	"471"	"1558"	"27"	"214"	"93"	"150"	"288"	"478"	"2891"	"127"	"78"	"490"	"3470"	"254"	"1575"	"331"	"51"	"3574"	"2019"	"331"	"816"	"935"	"1178"	"301"	"324"	"837"	"884"	"76"	"738"	"1681"	"0"	"0"	"0"	"0"	"0"	"0"	"0"	"0"	"0"	"3"	"1"	"95"	"0"	"0"	"0"	"0"	"0"	"4"	"1"	"12"	"4"	"0"	"50"	"109"	"25"	"100"	"4"	"39"	"51"	"2"	"2"	"158"	"41"	"381"	"65"	"195"	"2832"	"592"	"159"	"971"	"2180"	"206"	"462"	"19"	"288"	"842"	"1467"	"1020"	"140"	"42"	"10"	"403"	"91"	"511"	"3936"	"2717"	"244"	"2299"	"2008"	"24"	"56"	"19"	"42"	"7101"	"8513"	"165"	"105"	"593"	"30"	"18"	"11"	"65"	"601"	"2061"	"920"	"208"	"1248"	"6"	"2714"	"379"	"197"	"1083"	"349"	"230"	"51"	"670"	"405"	"289"	"188"	"148"	"7316"	"484"	"225"	"1266"	"340"	"2"	"194"	"51"	"96"	"852"	"3154"	"383"	"668"	"544"	"275"	"25"	"6"	"934"	"329"	"115"	"3139"	"2095"	"434"	"44"	"23"	"1691"	"130"	"122"	"80"	"51"	"539"	"863"	"3888"	"70"	"790"	"1670"	"1160"	"100"	"163"	"333"	"307"	"114"	"715"	"245"	"283"	"278"	"1698"	"200"	"4160"	"573"	"65"	"5148"	"13688"	"671"	"300"	"4207"	"1799"	"56"	"102"	"219"	"2660"	"1706"	"362"	"7843"	"94"	"1584"	"945"	"3637"	"643"	"10991"	"548"	"850"	"2064"	"222"	"845"	"1034"	"1870"	"421"	"222"	"295"	"13"	"10"	"3943"	"1351"	"2728"	"1267"	"78"	"208"	"128"	"244"	"712"	"1132"	"886"	"215"	"1596"	"7802"	"438"	"1755"	"460"	"17"	"0"	"1713"	"2204"	"215"	"821"	"251"	"1118"	"1514"	"351"	"823"	"293"	"375"	"739"	"5000"	"504"	"645"	"1775"	"706"	"18"	"13"	"15"	"395"	"298"	"155"	"435"	"296"	"72"	"455"	"210"	"53"	"323"	"11"	"4676"	"169"	"90"	"181"	"455"	"3"	"143"	"520"	"105"	"272"	"3223"	"814"	"880"	"947"	"574"	"403"	"343"	"180"	"151"	"395"	"738"	"80"	"622"	"416"	"411"	"3054"	"3"	"14"	"0"	"9480"	"15"	"1"	"0"	"1"	"6"	"181"	"10246"	"116"	"7"	"878"	"3377"	"9"	"95"	"105"	"746"	"156"	"50"	"221"	"9"	"426"	"33"	"158"	"2614"	"683"	"34"	"121"	"312"	"674"	"1173"	"1461"	"3318"	"165"	"1014"	"126"	"55"	"716"	"55"	"861"	"217"	"22"	"657"	"68"	"1031"	"1"	"163"	"2330"	"385"	"1439"	"563"	"78"	"1388"	"903"	"28"	"328"	"102"	"1"	"0"	"0"	"488"	"20"	"282"	"1329"	"201"	"83"	"138"	"99"	"427"	"870"	"29"	"364"	"147"	"816"	"5"	"1"	"39"	"92"	"20620"	"91"	"120"	"62"	"649"	"2113"	"2158"	"111"	"104"	"62"	"19"	"183"	"8"	"3"	"4"	"728"	"3"	"0"	"54"	"208"	"20"	"41"	"421"	"340"	"316"	"2"	"755"	"341"	"288"	"1999"	"617"	"53"	"32"	"1331"	"805"	"2110"	"132"	"888"	"1385"	"62"	"60"	"308"	"71"	"482"	"12"	"849"	"126"	"51"	"423"	"139"	"150"	"1011"	"1611"	"3796"	"922"	"152"	"944"	"288"	"375"	"447"	"356"	"71"	"103"	"5"	"7"	"844"	"22"	"430"	"17"	"490"	"9579"	"11"	"8"	"138"	"44"	"654"	"586"	"1477"	"275"	"28"	"131"	"205"	"993"	"376"	"505"	"151"	"1621"	"370"	"45"	"1124"	"162"	"407"	"27"	"52"	"11"	"1202"	"1263"	"1056"	"1521"	"419"	"3"	"63"	"3699"	"73"	"183"	"90"	"986"	"1276"	"1554"	"237"	"988"	"3272"	"624"	"199"	"19"	"709"	"160"	"60"	"768"	"308"	"547"	"176"	"28"	"256"	"70"	"2"	"2207"	"550"	"11"	"70"	"9847"	"72"	"105"	"649"	"121"	"158"	"217"	"686"	"1281"	"438"	"671"	"242"	"2395"	"124"	"83"	"454"	"92"	"31"	"169"	"411"	"445"	"554"	"131"	"6373"	"7"	"802"	"6005"	"14"	"9"	"19"	"51"	"1838"	"222"	"829"	"1321"	"11"	"257"	"267"	"205"	"179"	"1072"	"556"	"9"	"22"	"0"	"1"	"43"	"8"	"132"	"722"	"53"	"208"	"0"	"40"	"1040"	"227"	"334"	"138"	"2171"	"333"	"816"	"284"	"2000"	"457"	"2331"	"938"	"818"	"2581"	"1573"	"25"	"1225"	"682"	"877"	"1652"	"806"	"2340"	"2010"	"60"	"107"	"552"	"102"	"260"	"325"	"217"	"2356"	"745"	"421"	"415"	"25"	"396"	"79"	"68"	"228"	"2649"	"349"	"1466"	"331"	"91"	"1183"	"132"	"160"	"2268"	"2210"	"0"	"120"	"681"	"743"	"931"	"2871"	"182"	"1331"	"133"	"799"	"654"	"3153"	"1062"	"16"	"9"	"716"	"237"	"24"	"56"	"6086"	"7"	"0"	"1358"	"388"	"1676"	"195"	"337"	"146"	"557"	"214"	"29"	"1660"	"2490"	"140"	"127"	"321"	"303"	"1014"	"598"	"66"	"493"	"235"	"167"	"9802"	"164"	"189"	"1564"	"1334"	"263"	"464"	"1"	"136"	"666"	"77"	"38"	"66"	"106"	"587"	"2975"	"5"	"8408"	"218"	"353"	"349"	"188"	"1243"	"1"	"505"	"78"	"3729"	"4970"	"43"	"3855"	"1604"	"967"	"66"	"162"	"239"	"499"	"1271"	"120"	"484"	"1868"	"77"	"0"	"891"	"851"	"286"	"1111"	"289"	"2"	"6"	"4815"	"325"	"135"	"15"	"33"	"224"	"246"	"67"	"1103"	"862"	"236"	"16"	"1"	"2490"	"1471"	"342"	"4"	"4654"	"337"	"456"	"44"	"89"	"7745"	"4864"	"579"	"135"	"424"	"3957"	"1969"	"220"	"1135"	"604"	"60"	"1073"	"454"	"349"	"156"	"682"	"1"	"3"	"11"	"798"	"193"	"13"	"63"	"2932"	"597"	"7"	"779"	"2486"	"2412"	"305"	"328"	"312"	"92"	"31"	"2027"	"493"	"2111"	"585"	"41"	"225"	"1128"	"171"	"1835"	"1251"	"31"	"1458"	"266"	"671"	"791"	"132"	"3"	"997"	"14"	"5308"	"88"	"1539"	"852"	"3932"	"326"	"562"	"1215"	"2667"	"1"	"150"	"57"	"1059"	"38013"	"12"	"4"	"294"	"133"	"0"	"1"	"430"	"5"	"706"	"471"	"717"	"3977"	"227"	"6"	"18342"	"584"	"281"	"83"	"263"	"1242"	"366"	"54"	"18"	"364"	"2961"	"1515"	"81"	"13"	"32"	"851"	"11"	"1470"	"631"	"18"	"502"	"1990"	"258"	"1455"	"0"	"835"	"353"	"772"	"931"	"1154"	"1905"	"1441"	"563"	"1001"	"238"	"277"	"2144"	"157"	"131"	"15408"	"2380"	"129"	"174"	"346"	"100"	"637"	"349"	"1787"	"1364"	"670"	"1805"	"75"	"267"	"261"	"7"	"1"	"3880"	"2"	"1"	"194"	"467"	"968"	"28"	"9"	"1"	"1"	"3"	"2"	"235"	"27"	"283"	"200"	"2406"	"542"	"457"	"0"	"357"	"2494"	"1"	"267"	"696"	"100"	"2278"	"1217"	"2037"	"44"	"1312"	"443"	"32"	"0"	"2"	"5"	"87"	"232"	"4599"	"24"	"1547"	"435"	"98"	"1691"	"442"	"1218"	"0"	"470"	"342"	"22"	"0"	"1"	"5"	"54"	"0"	"4"	"0"	"67"	"10"	"3"	"0"	"0"	"0"	"0"	"335"	"16"	"9"	"27"	"208"	"10"	"381"	"9"	"8649"	"132"	"22"	"48"	"48"	"16"	"173"	"993"	"130"	"470"	"482"	"691"	"218"	"784"	"205"	"499"	"485"	"276"	"2033"	"711"	"2454"	"56"	"622"	"725"	"796"	"275"	"301"	"677"	"1772"	"1"	"975"	"870"	"1862"	"193"	"466"	"1094"	"494"	"7"	"0"	"0"	"2"	"1"	"174"	"103"	"319"	"431"	"204"	"2"	"0"	"1"	"0"	"1"	"1"	"446"	"268"	"1269"	"1316"	"1333"	"657"	"1"	"1283"	"250"	"770"	"682"	"107"	"371"	"205"	"1613"	"863"	"227"	"1"	"0"	"1"	"51"	"343"	"684"	"1070"	"1567"	"1234"	"98"	"836"	"326"	"744"	"524"	"1354"	"548"	"452"	"467"	"635"	"272"	"402"	"101"	"346"	"1186"	"61"	"293"	"73"	"6"	"49"	"2"	"139"	"16"	"2"	"728"	"249"	"202"	"0"	"0"	"130"	"1563"	"451"	"0"	"2378"	"1313"	"1142"	"415"	"1298"	"408"	"2001"	"5510"	"4"	"163"	"2017"	"2320"	"94"	"64"	"537"	"55"	"48"	"23"	"0"	"178"	"214"	"12383"	"107"	"0"	"5208"	"3"	"465"	"1598"	"361"	"1741"	"3452"	"16"	"2"	"415"	"109"	"172"	"67"	"33"	"20"	"3"	"6782"	"47"	"1834"	"1673"	"2475"	"3"	"5"	"62"	"3278"	"879"	"3500"	"160"	"448"	"10"	"56"	"304"	"70"	"400"	"6"	"169"	"240"	"976"	"1737"	"505"	"1"	"95"	"281"	"921"	"50"	"533"	"1485"	"314"	"93"	"0"	"0"	"0"	"0"	"3"	"3332"	"5"	"3374"	"548"	"620"	"16909"	"2"	"9"	"0"	"3"	"0"	"918"	"2231"	"7"	"9"	"70"	"0"	"139"	"361"	"4"	"77"	"95"	"52"	"479"	"865"	"26"	"2084"	"1133"	"31"	"1192"	"962"	"2"	"106"	"479"	"53"	"708"	"10861"	"464"	"139"	"254"	"778"	"773"	"1"	"1704"	"147"	"763"	"220"	"346"	"0"	"307"	"160"	"461"	"22"	"148"	"170"	"41"	"116"	"1042"	"961"	"188"	"951"	"2235"	"1771"	"296"	"2885"	"262"	"159"	"230"	"656"	"6442"	"144"	"648"	"1050"	"1585"	"1341"	"29"	"99"	"91"	"1852"	"119"	"489"	"199"	"933"	"721"	"1669"	"656"	"307"	"112"	"125"	"87"	"641"	"163"	"1"	"335"	"857"	"3719"	"64"	"180"	"1646"	"592"	"490"	"103"	"364"	"170"	"70"	"964"	"2101"	"161"	"2310"	"9569"	"28135"	"285"	"333"	"481"	"31"	"1562"	"837"	"158"	"2567"	"94"	"129"	"252"	"2592"	"4149"	"409"	"13"	"5034"	"414"	"393"	"656"	"10325"	"1063"	"1844"	"16"	"777"	"80"	"620"	"5"	"0"	"6"	"1733"	"20"	"239"	"248"	"59"	"496"	"1284"	"322"	"395"	"883"	"46"	"2"	"0"	"54"	"916"	"46"	"412"	"436"	"772"	"94"	"4324"	"172"	"2"	"186"	"222"	"2589"	"452"	"103"	"0"	"5"	"0"	"1"	"29"	"390"	"0"	"266"	"128"	"1929"	"426"	"196"	"396"	"453"	"145"	"357"	"391"	"3"	"443"	"177"	"143"	"1294"	"12"	"590"	"104"	"639"	"204"	"1993"	"860"	"42"	"2"	"0"	"45"	"498"	"12"	"0"	"0"	"1"	"1"	"1249"	"162"	"129"	"56"	"1098"	"6501"	"152"	"404"	"321"	"879"	"423"	"2037"	"819"	"765"	"166"	"1477"	"623"	"23"	"1083"	"712"	"1"	"0"	"1"	"11"	"44"	"2964"	"773"	"99"	"451"	"2"	"483"	"266"	"6"	"1"	"1095"	"249"	"321"	"17"	"5"	"1011"	"575"	"7107"	"70"	"1"	"12"	"303"	"3861"	"1833"	"475"	"136"	"156"	"78"	"565"	"260"	"1891"	"319"	"182"	"16843"	"1070"	"134"	"339"	"1411"	"985"	"346"	"0"	"4180"	"132"	"182"	"1107"	"8155"	"261"	"1648"	"842"	"482"	"204"	"2263"	"775"	"17480"	"19591"	"2041"	"1261"	"549"	"3"	"2"	"482"	"1044"	"7"	"286"	"4"	"12"	"109"	"222"	"1243"	"330"	"78"	"279"	"1869"	"1"	"92"	"111"	"2177"	"1005"	"2110"	"391"	"189"	"341"	"114"	"1691"	"462"	"1680"	"388"	"1040"	"93"	"925"	"16"	"4"	"62"	"361"	"10"	"1948"	"824"	"382"	"762"	"954"	"144"	"4319"	"221"	"1599"	"1886"	"1081"	"2692"	"173"	"180"	"10012"	"234"	"481"	"635"	"1578"	"2726"	"4005"	"6"	"1160"	"0"	"2195"	"645"	"5693"	"76"	"190"	"421"	"84"	"51"	"347"	"147"	"2772"	"419"	"526"	"709"	"610"	"2386"	"370"	"629"	"814"	"1021"	"1050"	"6"	"0"	"311"	"1998"	"219"	"37"	"510"	"78"	"7117"	"2275"	"7792"	"447"	"2724"	"844"	"18"	"1887"	"63"	"108"	"687"	"138"	"1214"	"312"	"0"	"602"	"1271"	"214"	"28"	"649"	"974"	"4"	"388"	"886"	"15"	"101"	"1495"	"132"	"6930"	"554"	"20148"	"1141"	"180"	"7246"	"2671"	"40278"	"281"	"1211"	"1185"	"107"	"310"	"937"	"152"	"18"	"392"	"9"	"4"	"9"	"317"	"150"	"6"	"914"	"2021"	"19"	"62"	"3"	"102"	"3"	"884"	"55"	"10999"	"172"	"488"	"28126"	"196"	"35"	"246"	"39"	"1234"	"25"	"2"	"575"	"656"	"19"	"915"	"1947"	"151"	"83"	"563"	"1379"	"2800"	"10826"	"7"	"7"	"357"	"33127"	"12287"	"216"	"203"	"345"	"275"	"434"	"377"	"1127"	"71"	"311"	"1175"	"167"	"1"	"16558"	"902"	"0"	"1627"	"2322"	"2668"	"79"	"3713"	"123"	"731"	"944"	"401"	"76"	"16"	"951"	"782"	"2"	"405"	"257"	"18"	"875"	"3399"	"28"	"210"	"260"	"1"	"1068"	"99"	"1"	"99"	"717"	"476"	"1295"	"256"	"16"	"482"	"47"	"1"	"56"	"301"	"689"	"124"	"88"	"730"	"0"	"2"	"0"	"0"	"0"	"2"	"132"	"114"	"2215"	"180"	"136"	"326"	"85"	"548"	"922"	"0"	"115"	"166"	"3908"	"2630"	"259"	"501"	"4943"	"1047"	"4108"	"4"	"61"	"807"	"4987"	"360"	"671"	"29"	"384"	"35"	"218"	"3083"	"794"	"43"	"376"	"1201"	"242"	"57"	"1899"	"14"	"3"	"4"	"0"	"393"	"189"	"47"	"334"	"24"	"38"	"502"	"574"	"1183"	"2319"	"662"	"8"	"116"	"905"	"466"	"410"	"30"	"0"	"2"	"294"	"196"	"883"	"1491"	"2933"	"4929"	"1403"	"1631"	"5028"	"311"	"247"	"232"	"627"	"2152"	"14"	"395"	"92"	"121"	"1413"	"122"	"5534"	"13"	"259"	"143"	"97"	"241"	"3018"	"57"	"471"	"1"	"43"	"40"	"6043"	"268"	"154"	"0"	"422"	"0"	"0"	"74"	"766"	"679"	"605"	"204"	"1820"	"198"	"6466"	"258"	"828"	"2087"	"1440"	"1064"	"1885"	"1359"	"1684"	"1"	"1981"	"190"	"1549"	"974"	"675"	"931"	"183"	"22"	"14"	"848"	"193"	"2"	"5"	"0"	"0"	"0"	"0"	"1"	"9"	"224"	"165"	"2718"	"895"	"6"	"120"	"851"	"10"	"1747"	"548"	"1499"	"14"	"2714"	"581"	"368"	"444"	"328"	"2530"	"0"	"95"	"0"	"0"	"2"	"0"	"3"	"4"	"58"	"183"	"41"	"451"	"137"	"9669"	"21"	"13041"	"1100"	"583"	"19"	"1672"	"100"	"187"	"219"	"554"	"100"	"1"	"0"	"0"	"8"	"1366"	"1035"	"101"	"415"	"6916"	"927"	"2311"	"610"	"639"	"673"	"276"	"89"	"75"	"179"	"32"	"143"	"592"	"372"	"1452"	"159"	"1857"	"21"	"6449"	"887"	"383"	"122"	"890"	"30"	"159"	"96"	"58"	"3153"	"33"	"137"	"791"	"2"	"1330"	"1"	"16815"	"613"	"17"	"289"	"0"	"0"	"8295"	"19"	"157"	"1203"	"11"	"318"	"2963"	"820"	"0"	"1516"	"0"	"1"	"543"	"310"	"453"	"238"	"501"	"2346"	"5256"	"714"	"707"	"120"	"1"	"21"	"194"	"3"	"250"	"893"	"1212"	"393"	"229"	"628"	"4464"	"81"	"676"	"3"	"4"	"20640"	"9277"	"1237"	"3"	"372"	"448"	"858"	"1136"	"3469"	"1873"	"442"	"4"	"133"	"529"	"299"	"504"	"820"	"520"	"446"	"150"	"2"	"161"	"277"	"290"	"530"	"252"	"1069"	"676"	"353"	"764"	"636"	"193"	"0"	"613"	"50"	"276"	"3045"	"347"	"129"	"1951"	"43"	"332"	"2960"	"255"	"561"	"383"	"239"	"681"	"147"	"577"	"1002"	"1537"	"118"	"365"	"40"	"66"	"587"	"265"	"16"	"526"	"21"	"19"	"276"	"230"	"3042"	"82"	"3395"	"61"	"2463"	"546"	"244"	"740"	"1801"	"77"	"66"	"134"	"3633"	"579"	"452"	"453"	"279"	"1399"	"176"	"802"	"133"	"706"	"186"	"704"	"540"	"1748"	"43"	"1"	"1094"	"1179"	"300"	"121"	"23121"	"828"	"1"	"211"	"121"	"259"	"371"	"213"	"138"	"375"	"87"	"1154"	"185"	"265"	"888"	"281"	"187"	"279"	"315"	"2"	"377"	"262"	"568"	"116"	"1819"	"2"	"239"	"6164"	"184"	"5812"	"83"	"2342"	"630"	"2464"	"3"	"97"	"740"	"345"	"19"	"1800"	"1113"	"26"	"51"	"3679"	"311"	"278"	"209"	"1319"	"3341"	"181"	"166"	"201"	"1014"	"454"	"2394"	"184"	"769"	"1415"	"2242"	"44"	"504"	"220"	"14"	"436"	"97"	"39"	"57"	"158"	"463"	"398"	"436"	"3646"	"1146"	"6091"	"119"	"410"	"10"	"218"	"107"	"185"	"97"	"11438"	"0"	"134"	"56"	"502"	"1437"	"0"	"1587"	"0"	"2"	"155"	"2904"	"309"	"232"	"287"	"340"	"686"	"1299"	"327"	"637"	"1218"	"226"	"699"	"63"	"417"	"464"	"0"	"0"	"931"	"1748"	"7"	"249"	"202"	"3677"	"1757"	"1671"	"287"	"222"	"2118"	"377"	"358"	"1542"	"106"	"55"	"333"	"44"	"315"	"380"	"296"	"1942"	"17849"	"24"	"230"	"5757"	"912"	"372"	"697"	"334"	"839"	"110"	"77"	"717"	"287"	"41"	"2072"	"148"	"3653"	"313"	"52"	"6"	"62"	"47"	"53"	"532"	"244"	"422"	"11"	"692"	"344"	"10"	"159"	"3435"	"162"	"4432"	"298"	"169"	"257"	"1071"	"909"	"1048"	"74"	"188"	"3792"	"179"	"2057"	"357"	"172"	"868"	"6"	"1177"	"92"	"2283"	"2606"	"128"	"611"	"511"	"154"	"0"	"498"	"248"	"935"	"31"	"0"	"525"	"37"	"2779"	"818"	"629"	"721"	"0"	"5122"	"169"	"436"	"1815"	"1655"	"3165"	"78"	"431"	"1180"	"0"	"1"	"0"	"1"	"653"	"124"	"845"	"5534"	"0"	"348"	"924"	"1427"	"15"	"0"	"0"	"1362"	"0"	"1789"	"162"	"0"	"327"	"970"	"1346"	"56"	"305"	"2197"	"68"	"1906"	"780"	"41"	"16"	"140"	"667"	"290"	"1523"	"137"	"1"	"0"	"1"	"0"	"691"	"176"	"26"	"3"	"2"	"15"	"86"	"590"	"101"	"1048"	"135"	"1"	"1106"	"394"	"1008"	"881"	"36"	"222"	"0"	"2"	"186"	"30"	"223"	"108"	"25360"	"2806"	"757"	"8724"	"858"	"6488"	"2"	"354"	"916"	"243"	"160"	"143"	"941"	"356"	"0"	"11"	"0"	"1"	"1"	"97"	"899"	"213"	"1456"	"1049"	"1216"	"273"	"683"	"605"	"459"	"211"	"332"	"800"	"176"	"12"	"1397"	"1519"	"121"	"341"	"128"	"127"	"152"	"5"	"968"	"576"	"117"	"114"	"9"	"910"	"708"	"276"	"1324"	"1381"	"44"	"478"	"3726"	"207"	"748"	"1625"	"54"	"5611"	"134"	"576"	"319"	"277"	"5"	"563"	"22"	"92"	"114"	"1083"	"1454"	"67"	"111"
"SAMN09738659"	"191"	"0"	"1"	"2"	"3"	"0"	"0"	"0"	"0"	"24"	"903"	"1097"	"27381"	"2777"	"1573"	"68"	"9"	"5"	"35"	"15"	"20"	"12"	"16"	"1"	"9"	"269"	"65"	"78"	"2504"	"1442"	"36"	"51982"	"168"	"133"	"233"	"371"	"350"	"235"	"508"	"1045"	"1388"	"199"	"1204"	"119"	"133"	"109"	"653"	"0"	"3"	"0"	"1271"	"289"	"4392"	"4"	"2"	"1249"	"9879"	"808"	"152"	"1713"	"1"	"1"	"1"	"315"	"30"	"837"	"290"	"2"	"0"	"268"	"1358"	"0"	"666"	"1221"	"38"	"0"	"151"	"268"	"53"	"528"	"36"	"6"	"11"	"8"	"355"	"0"	"1"	"1"	"3"	"2"	"423"	"1"	"24"	"3"	"4338"	"1181"	"146"	"1218"	"0"	"648"	"1203"	"237"	"252"	"324"	"6"	"308"	"367"	"983"	"435"	"30"	"892"	"1"	"265"	"702"	"316"	"16"	"0"	"144"	"22"	"2"	"513"	"697"	"282"	"326"	"2"	"2"	"63"	"0"	"214"	"181"	"140"	"18100"	"35"	"17"	"206"	"6"	"3"	"101"	"485"	"1054"	"877"	"321"	"261"	"527"	"985"	"563"	"1069"	"305"	"11"	"220"	"235"	"1262"	"3"	"1059"	"82"	"161"	"57"	"2397"	"940"	"421"	"198"	"742"	"709"	"422"	"227"	"368"	"456"	"636"	"1689"	"1372"	"232"	"1"	"130"	"906"	"1704"	"2295"	"2043"	"687"	"729"	"12"	"312"	"201"	"12"	"439"	"348"	"3"	"1104"	"415"	"3"	"1439"	"9"	"2"	"795"	"598"	"340"	"81"	"10"	"789"	"3393"	"2449"	"383"	"54"	"82"	"659"	"624"	"353"	"78"	"28"	"935"	"424"	"1361"	"171"	"140"	"263"	"637"	"6"	"331"	"795"	"472"	"8"	"158"	"2252"	"349"	"1279"	"418"	"33"	"566"	"436"	"5"	"0"	"2"	"1644"	"106"	"330"	"495"	"135"	"664"	"33"	"2133"	"396"	"162"	"0"	"149"	"1081"	"176"	"265"	"508"	"390"	"173"	"397"	"936"	"11"	"0"	"1"	"2394"	"309"	"730"	"0"	"0"	"8"	"62"	"3"	"5"	"3"	"1"	"18"	"0"	"2"	"1"	"0"	"7"	"5"	"369"	"180"	"2"	"4"	"0"	"0"	"0"	"0"	"1"	"0"	"1"	"167"	"103"	"1"	"79"	"1"	"22"	"0"	"3"	"0"	"464"	"768"	"0"	"5"	"38"	"1000"	"2489"	"704"	"745"	"148"	"5"	"389"	"90"	"0"	"0"	"1410"	"4"	"367"	"2"	"2"	"3811"	"0"	"255"	"2741"	"1246"	"165"	"1"	"116"	"2999"	"110"	"3768"	"395"	"1014"	"0"	"1"	"667"	"1"	"10"	"177"	"438"	"1"	"1"	"0"	"0"	"0"	"20"	"547"	"125"	"753"	"380"	"788"	"229"	"478"	"26"	"62"	"975"	"44"	"38"	"370"	"1"	"1578"	"1822"	"336"	"314"	"1523"	"61"	"3797"	"3703"	"7"	"0"	"0"	"0"	"1705"	"973"	"610"	"1231"	"6"	"3"	"8"	"1"	"0"	"3"	"0"	"4"	"636"	"34319"	"41"	"513"	"589"	"14"	"4"	"4"	"23"	"2"	"1850"	"554"	"60"	"153"	"2677"	"337"	"818"	"132"	"0"	"122"	"483"	"1823"	"234"	"0"	"448"	"454"	"376"	"1239"	"11949"	"0"	"226"	"28"	"42"	"820"	"12"	"421"	"0"	"163"	"0"	"0"	"126"	"0"	"1"	"0"	"722"	"655"	"641"	"656"	"578"	"552"	"808"	"63"	"1"	"252"	"1571"	"353"	"1347"	"1132"	"553"	"192"	"512"	"496"	"541"	"18"	"407"	"624"	"447"	"77"	"9"	"95"	"536"	"127"	"1186"	"584"	"35"	"140"	"130"	"706"	"840"	"27"	"443"	"315"	"66"	"38"	"1238"	"22"	"223"	"85"	"315"	"67"	"23"	"3880"	"38"	"123"	"155"	"2437"	"235"	"159"	"404"	"94"	"37"	"661"	"945"	"0"	"172"	"700"	"727"	"15403"	"174"	"923"	"3086"	"98"	"544"	"306"	"1217"	"873"	"57"	"71"	"8"	"3"	"529"	"528"	"234"	"862"	"264"	"158"	"275"	"2"	"285"	"3"	"872"	"464"	"1"	"984"	"13564"	"2"	"5"	"223"	"636"	"28"	"658"	"93"	"218"	"329"	"1383"	"537"	"25"	"0"	"2"	"495"	"439"	"53"	"17"	"780"	"1093"	"751"	"229"	"2407"	"148"	"546"	"579"	"90"	"5"	"3078"	"257"	"869"	"1129"	"31"	"1548"	"829"	"3482"	"212"	"1205"	"816"	"489"	"835"	"16"	"12"	"830"	"138"	"2816"	"2310"	"873"	"32"	"364"	"205"	"265"	"50"	"114"	"329"	"649"	"17"	"554"	"105"	"198"	"9"	"1951"	"4"	"3463"	"486"	"382"	"11"	"20"	"2"	"1496"	"18"	"414"	"210"	"479"	"32"	"308"	"382"	"2675"	"1065"	"15"	"4"	"7"	"206"	"288"	"14"	"62"	"307"	"835"	"192"	"2011"	"293"	"1077"	"19"	"464"	"129"	"413"	"445"	"405"	"156"	"30"	"59"	"599"	"932"	"1046"	"53"	"183"	"2"	"236"	"99"	"2353"	"461"	"1255"	"737"	"1934"	"0"	"57"	"201"	"11"	"6"	"136"	"151"	"524"	"295"	"0"	"207"	"408"	"1091"	"410"	"247"	"172"	"13"	"27"	"34"	"1"	"0"	"2"	"221"	"301"	"615"	"0"	"15"	"236"	"87"	"999"	"54"	"276"	"4"	"457"	"42"	"58"	"86"	"2496"	"121"	"4"	"148"	"1367"	"1"	"0"	"0"	"0"	"0"	"1"	"19"	"5"	"255"	"1484"	"14"	"0"	"0"	"22"	"797"	"434"	"441"	"195"	"913"	"2107"	"2"	"1823"	"1648"	"0"	"5"	"1090"	"610"	"474"	"1"	"1148"	"1862"	"417"	"828"	"1"	"12"	"8"	"402"	"651"	"5"	"0"	"281"	"1179"	"514"	"21"	"0"	"352"	"453"	"2"	"742"	"287"	"588"	"253"	"1322"	"1"	"758"	"1"	"708"	"351"	"13"	"21"	"3"	"0"	"3"	"334"	"335"	"3392"	"0"	"1525"	"243"	"47"	"119"	"26"	"1"	"56"	"7"	"34"	"15"	"398"	"4"	"570"	"4"	"946"	"117"	"420"	"88"	"1086"	"2"	"462"	"360"	"1565"	"1348"	"21"	"187"	"15992"	"0"	"135"	"229"	"1079"	"0"	"750"	"1"	"457"	"1231"	"235"	"4228"	"2"	"0"	"17"	"3"	"178"	"25"	"168"	"1061"	"908"	"307"	"920"	"0"	"0"	"0"	"30"	"1"	"7"	"0"	"1"	"1"	"358"	"153"	"5"	"635"	"2862"	"5"	"198"	"199"	"233"	"1"	"1159"	"0"	"2"	"0"	"19"	"9"	"4"	"174"	"0"	"36"	"1838"	"3"	"388"	"15"	"610"	"0"	"1"	"2186"	"5353"	"1"	"615"	"1"	"0"	"0"	"1"	"21"	"0"	"367"	"0"	"3"	"24"	"24"	"27"	"1"	"1"	"8"	"13"	"3"	"4"	"0"	"3"	"0"	"0"	"1"	"2"	"1"	"1"	"2"	"1"	"0"	"0"	"0"	"3"	"2"	"21"	"118"	"0"	"0"	"109"	"930"	"17"	"2368"	"732"	"1494"	"394"	"161"	"1030"	"0"	"1"	"40"	"0"	"5020"	"83"	"119"	"0"	"387"	"702"	"233"	"593"	"527"	"1185"	"408"	"391"	"666"	"490"	"398"	"1286"	"593"	"624"	"845"	"145"	"424"	"13368"	"8"	"583"	"741"	"304"	"137"	"580"	"1610"	"359"	"513"	"987"	"839"	"496"	"5"	"0"	"754"	"354"	"1736"	"1772"	"1892"	"496"	"13"	"524"	"120"	"685"	"1291"	"1965"	"133"	"188"	"577"	"1371"	"33"	"159"	"483"	"346"	"6982"	"1795"	"8"	"0"	"293"	"363"	"585"	"3"	"9"	"384"	"0"	"2"	"37"	"4"	"25"	"0"	"992"	"323"	"32"	"15"	"465"	"1813"	"6"	"571"	"1393"	"0"	"1810"	"236"	"422"	"0"	"787"	"285"	"2"	"681"	"1363"	"33"	"0"	"247"	"68"	"809"	"270"	"699"	"798"	"6"	"0"	"0"	"246"	"119"	"2"	"34"	"654"	"1708"	"386"	"1512"	"3"	"483"	"399"	"201"	"809"	"1467"	"1056"	"244"	"410"	"6"	"32"	"108"	"639"	"4"	"801"	"0"	"2"	"3736"	"1053"	"33"	"5380"	"4215"	"34"	"122"	"709"	"6"	"585"	"529"	"1025"	"683"	"155"	"3055"	"4"	"1"	"9"	"4"	"103"	"11"	"9"	"692"	"3"	"25"	"32"	"676"	"1776"	"220"	"229"	"445"	"713"	"1840"	"1430"	"98"	"897"	"2744"	"39"	"318"	"2668"	"4524"	"0"	"133"	"341"	"142"	"124"	"587"	"431"	"1136"	"54"	"12"	"8"	"407"	"210"	"380"	"747"	"13"	"1649"	"841"	"0"	"3"	"766"	"506"	"265"	"261"	"311"	"1901"	"199"	"4"	"0"	"58"	"0"	"1"	"1"	"0"	"10"	"24"	"0"	"0"	"0"	"3"	"3800"	"28"	"4"	"444"	"435"	"251"	"0"	"8"	"241"	"585"	"35"	"2"	"4"	"361"	"741"	"0"	"373"	"1"	"4483"	"1048"	"13"	"1"	"4"	"0"	"0"	"0"	"117"	"0"	"313"	"562"	"123"	"1033"	"7"	"77"	"2"	"63"	"6"	"22505"	"1443"	"126"	"0"	"381"	"242"	"2179"	"30"	"152"	"216"	"467"	"21"	"0"	"2"	"2"	"0"	"0"	"265"	"166"	"132"	"9"	"257"	"4254"	"60"	"1952"	"54"	"489"	"274"	"8"	"92"	"2036"	"2525"	"123"	"635"	"11"	"40"	"37"	"0"	"5498"	"0"	"318"	"743"	"26"	"54"	"954"	"1016"	"587"	"545"	"331"	"244"	"51"	"441"	"177"	"66"	"1152"	"1290"	"3"	"377"	"171"	"338"	"0"	"3"	"801"	"2821"	"2192"	"1718"	"876"	"708"	"1351"	"4"	"55"	"5"	"6"	"1563"	"504"	"205"	"0"	"843"	"225"	"597"	"662"	"0"	"23"	"239"	"1279"	"0"	"9"	"166"	"345"	"6"	"62"	"0"	"151"	"14"	"632"	"38"	"1279"	"10678"	"1020"	"670"	"119"	"293"	"264"	"862"	"735"	"190"	"51"	"159"	"213"	"353"	"261"	"1356"	"4465"	"2"	"693"	"581"	"423"	"1"	"0"	"3367"	"161"	"0"	"30"	"101"	"1270"	"14"	"783"	"0"	"6"	"1206"	"953"	"642"	"66"	"43"	"269"	"18"	"375"	"655"	"25"	"2"	"1876"	"1"	"835"	"692"	"501"	"513"	"761"	"69"	"7"	"24"	"8"	"0"	"167"	"1372"	"248"	"13"	"931"	"0"	"47"	"25"	"449"	"211"	"2"	"782"	"0"	"975"	"684"	"838"	"980"	"298"	"231"	"9"	"9"	"138"	"244"	"249"	"219"	"70"	"1466"	"422"	"1504"	"4477"	"0"	"0"	"437"	"455"	"932"	"1007"	"111"	"1000"	"184"	"141"	"8097"	"14158"	"3"	"439"	"114"	"189"	"9"	"2186"	"0"	"1"	"151"	"28"	"160"	"0"	"18"	"13614"	"10"	"1077"	"10"	"476"	"235"	"18"	"720"	"129"	"0"	"72"	"0"	"55"	"1295"	"404"	"1357"	"400"	"186"	"0"	"532"	"243"	"5851"	"291"	"240"	"679"	"2123"	"191"	"2"	"894"	"1436"	"7"	"233"	"1952"	"412"	"466"	"833"	"543"	"995"	"838"	"325"	"129"	"134"	"954"	"0"	"1"	"4"	"275"	"3257"	"2237"	"41"	"2"	"0"	"184"	"588"	"316"	"67"	"1310"	"363"	"0"	"230"	"0"	"0"	"0"	"231"	"1212"	"1574"	"69"	"9824"	"0"	"828"	"514"	"199"	"702"	"301"	"204"	"1012"	"0"	"0"	"183"	"122"	"1356"	"0"	"0"	"18"	"0"	"53"	"0"	"789"	"1131"	"3"	"75"	"614"	"1159"	"285"	"1"	"1"	"1"	"126"	"1221"	"5"	"278"	"94"	"4"	"138"	"129"	"33"	"346"	"271"	"0"	"0"	"0"	"0"	"140"	"9"	"412"	"26"	"0"	"1080"	"964"	"202"	"17"	"3"	"896"	"895"	"1091"	"0"	"352"	"1777"	"0"	"0"	"5247"	"431"	"688"	"4"	"3"	"840"	"0"	"0"	"1135"	"1844"	"5"	"65"	"3"	"144"	"760"	"455"	"0"	"2414"	"654"	"5977"	"0"	"1120"	"4425"	"106"	"1453"	"1"	"0"	"6"	"0"	"2902"	"901"	"4067"	"72"	"118"	"1"	"4457"	"129"	"109"	"265"	"870"	"353"	"174"	"275"	"355"	"16"	"7"	"9"	"10"	"71"	"180"	"476"	"322"	"60"	"3440"	"1559"	"0"	"47"	"6"	"89"	"332"	"3"	"16745"	"1044"	"215"	"3322"	"1807"	"831"	"1205"	"147"	"7"	"900"	"760"	"101"	"4"	"0"	"24"	"5"	"882"	"237"	"9"	"22413"	"278"	"27"	"458"	"293"	"638"	"1528"	"43"	"788"	"1036"	"586"	"622"	"941"	"20"	"419"	"1145"	"92"	"722"	"39"	"382"	"767"	"649"	"3306"	"7"	"23368"	"4214"	"622"	"545"	"1207"	"109"	"622"	"393"	"970"	"396"	"79"	"4076"	"333"	"392"	"45"	"805"	"246"	"449"	"127"	"264"	"469"	"2472"	"1265"	"1261"	"1205"	"135"	"113"	"3045"	"438"	"1690"	"93"	"492"	"944"	"10"	"386"	"66"	"6320"	"55"	"402"	"875"	"465"	"671"	"121"	"216"	"653"	"1"	"52"	"1"	"0"	"0"	"0"	"5"	"4"	"0"	"11"	"129"	"0"	"242"	"1"	"58"	"590"	"115"	"1251"	"653"	"264"	"0"	"634"	"526"	"9"	"4"	"0"	"269"	"2"	"47"	"11"	"0"	"9"	"686"	"8"	"5"	"329"	"10"	"449"	"34"	"2"	"330"	"187"	"933"	"246"	"1919"	"45"	"0"	"4"	"1"	"520"	"0"	"15437"	"1214"	"2758"	"2627"	"354"	"4080"	"0"	"0"	"0"	"0"	"360"	"220"	"10"	"710"	"343"	"578"	"0"	"12"	"616"	"4"	"355"	"113"	"314"	"148"	"416"	"1995"	"348"	"1683"	"8"	"0"	"499"	"335"	"1"	"734"	"102"	"1248"	"2"	"162"	"51"	"4"	"47"	"850"	"1254"	"159"	"0"	"58"	"0"	"0"	"923"	"594"	"3"	"513"	"1674"	"7"	"0"	"0"	"0"	"2"	"17"	"10"	"94"	"1224"	"0"	"0"	"0"	"62"	"0"	"290"	"344"	"37"	"30"	"0"	"457"	"200"	"2347"	"6"	"178"	"0"	"0"	"574"	"100"	"9976"	"31"	"1011"	"1035"	"448"	"566"	"60"	"10"	"514"	"698"	"63"	"441"	"2990"	"10"	"0"	"63"	"2"	"3"	"1"	"393"	"13516"	"410"	"0"	"8"	"447"	"379"	"4"	"915"	"79"	"629"	"4"	"4"	"342"	"4170"	"205"	"3"	"0"	"13"	"1"	"3"	"222"	"5"	"254"	"38"	"247"	"37"	"526"	"1823"	"237"	"0"	"757"	"27"	"1049"	"118"	"2"	"75"	"3332"	"2"	"0"	"1"	"0"	"0"	"3"	"965"	"3"	"400"	"1389"	"365"	"0"	"1"	"5"	"646"	"499"	"197"	"2"	"1255"	"2183"	"104"	"129"	"659"	"0"	"1"	"1"	"585"	"1587"	"15"	"66"	"0"	"331"	"2241"	"2"	"19316"	"711"	"448"	"314"	"963"	"1814"	"905"	"198"	"753"	"1716"	"113"	"54"	"131"	"4"	"0"	"5"	"2"	"184"	"981"	"33"	"553"	"6"	"527"	"2269"	"182"	"1429"	"703"	"140"	"1016"	"282"	"637"	"7"	"35"	"2"	"2"	"556"	"11"	"2276"	"0"	"0"	"2"	"314"	"33"	"837"	"1"	"5"	"11101"	"398"	"211"	"0"	"20"	"950"	"9"	"590"	"1181"	"71"	"1053"	"123"	"131"	"613"	"357"	"203"	"712"	"993"	"1246"	"213"	"1576"	"2"	"0"	"25"	"18"	"1900"	"1687"	"565"	"362"	"469"	"591"	"68"	"148"	"0"	"28"	"48"	"114"	"319"	"11"	"2538"	"160"	"622"	"1692"	"173"	"0"	"0"	"24"	"3"	"83"	"919"	"2"	"1267"	"0"	"389"	"2"	"2"	"1"	"145"	"15"	"264"	"436"	"0"	"0"	"10"	"0"	"0"	"0"	"0"	"1"	"0"	"0"	"0"	"3"	"0"	"0"	"1"	"0"	"397"	"0"	"5"	"161"	"109"	"89"	"4"	"28"	"442"	"77"	"1"	"1518"	"45"	"915"	"65"	"0"	"1606"	"708"	"1669"	"340"	"6"	"0"	"0"	"1"	"31"	"0"	"0"	"11"	"0"	"0"	"0"	"0"	"24"	"0"	"49"	"186"	"0"	"0"	"0"	"0"	"972"	"458"	"38"	"493"	"368"	"401"	"0"	"905"	"200"	"2"	"33"	"77"	"0"	"1325"	"1"	"0"	"0"	"0"	"0"	"0"	"5"	"1"	"3"	"0"	"54"	"3"	"29"	"0"	"35"	"105"	"20"	"8"	"0"	"0"	"0"	"0"	"0"	"0"	"712"	"139"	"669"	"4"	"20"	"191"	"629"	"813"	"1160"	"206"	"27"	"279"	"1212"	"1089"	"6"	"385"	"3368"	"594"	"490"	"413"	"621"	"1"	"1173"	"1215"	"348"	"453"	"1215"	"1029"	"3"	"3198"	"1"	"25"	"40"	"0"	"675"	"126"	"355"	"29"	"249"	"7"	"638"	"92"	"324"	"40"	"16"	"596"	"826"	"1432"	"2457"	"68"	"39"	"122"	"435"	"84"	"36"	"3208"	"4"	"7"	"1952"	"1351"	"2737"	"577"	"31"	"34"	"63"	"1"	"0"	"0"	"1365"	"833"	"8"	"993"	"2"	"0"	"0"	"0"	"1"	"1"	"688"	"0"	"115"	"0"	"2546"	"428"	"2"	"12"	"1053"	"228"	"320"	"104"	"19"	"1"	"185"	"1"	"0"	"0"	"2"	"903"	"11"	"1522"	"1259"	"827"	"864"	"47"	"734"	"532"	"3"	"289"	"105"	"0"	"1"	"0"	"0"	"4093"	"152"	"2"	"2"	"126"	"282"	"11"	"4"	"1"	"55"	"197"	"32"	"0"	"484"	"16"	"0"	"0"	"1"	"269"	"0"	"89"	"474"	"86"	"677"	"2"	"515"	"554"	"45"	"0"	"328"	"1366"	"1"	"240"	"175"	"446"	"436"	"577"	"319"	"1019"	"0"	"18"	"299"	"584"	"1070"	"36"	"51"	"389"	"2"	"506"	"906"	"42"	"34"	"215"	"1122"	"1070"	"511"	"2509"	"1096"	"514"	"348"	"91"	"252"	"17"	"13"	"690"	"0"	"0"	"14"	"807"	"577"	"531"	"3"	"257"	"114"	"283"	"3289"	"1601"	"249"	"34"	"0"	"0"	"16"	"473"	"320"	"118"	"254"	"785"	"597"	"60"	"566"	"355"	"1056"	"645"	"530"	"639"	"995"	"837"	"69"	"1"	"63"	"0"	"17"	"12"	"210"	"22"	"322"	"532"	"332"	"1815"	"1036"	"757"	"1619"	"237"	"0"	"1"	"804"	"1608"	"75"	"395"	"861"	"114"	"1202"	"674"	"88"	"59"	"468"	"3"	"17"	"0"	"2506"	"1"	"77"	"516"	"281"	"64"	"6"	"24"	"132"	"79"	"223"	"434"	"345"	"844"	"127"	"165"	"193"	"340"	"223"	"343"	"138"	"78"	"10"	"1"	"4031"	"101"	"1187"	"449"	"104"	"30"	"1"	"1"	"3"	"4"	"24"	"4"	"645"	"811"	"1066"	"213"	"1095"	"134"	"3956"	"310"	"455"	"149"	"350"	"106"	"265"	"250"	"282"	"36"	"152"	"810"	"267"	"0"	"689"	"797"	"191"	"1"	"5"	"2928"	"7"	"0"	"0"	"1"	"669"	"1"	"92"	"927"	"192"	"1877"	"37"	"0"	"46"	"1923"	"665"	"1026"	"2"	"1"	"522"	"1511"	"1138"	"669"	"745"	"1031"	"482"	"52"	"129"	"2"	"25"	"1001"	"131"	"30"	"57"	"106"	"1005"	"107"	"3"	"20"	"2"	"1"	"569"	"245"	"255"	"100"	"953"	"0"	"195"	"750"	"164"	"634"	"1374"	"10271"	"2"	"1521"	"115"	"775"	"320"	"1724"	"0"	"420"	"517"	"297"	"0"	"0"	"21"	"3028"	"1259"	"130"	"1148"	"1182"	"600"	"6"	"303"	"12"	"661"	"1912"	"1"	"1679"	"17"	"0"	"0"	"3"	"0"	"927"	"241"	"233"	"1200"	"1"	"24"	"5"	"6"	"923"	"3"	"534"	"17"	"740"	"334"	"0"	"282"	"2254"	"0"	"8"	"419"	"98"	"3"	"0"	"18"	"176"	"591"	"190"	"1"	"10"	"35"	"71"	"127"	"310"	"0"	"1"	"0"	"0"	"0"	"0"	"0"	"0"	"0"	"0"	"102"	"6"	"461"	"1017"	"0"	"98"	"867"	"314"	"0"	"317"	"3571"	"26"	"28"	"0"	"3077"	"0"	"425"	"17"	"0"	"1"	"612"	"2009"	"179"	"8937"	"700"	"1772"	"387"	"504"	"20"	"0"	"0"	"0"	"772"	"11"	"1"	"58"	"1"	"1"	"0"	"0"	"5"	"1048"	"0"	"1"	"0"	"0"	"0"	"7"	"0"	"132"	"693"	"136"	"0"	"0"	"0"	"51"	"2"	"1"	"2"	"9"	"5"	"8"	"211"	"237"	"1"	"878"	"976"	"1504"	"490"	"468"	"1234"	"1297"	"514"	"0"	"0"	"322"	"169"	"107"	"658"	"9"	"306"	"483"	"426"	"2276"	"455"	"537"	"328"	"885"	"2353"	"483"	"78"	"83"	"21"	"41"	"29"	"142"	"138"	"81"	"0"	"489"	"65"	"87"	"318"	"286"	"258"	"21"	"657"	"18"	"1408"	"288"	"434"	"156"	"183"	"467"	"13"	"537"	"27"	"2"	"0"	"0"	"0"	"0"	"0"	"132"	"1503"	"12"	"339"	"28"	"575"	"615"	"4709"	"1657"	"0"	"7"	"0"	"68"	"604"	"0"	"930"	"37"	"2"	"177"	"114"	"0"	"2869"	"80"	"792"	"1"	"1"	"884"	"378"	"1019"	"22"	"152"	"0"	"0"	"127"	"197"	"159"	"428"	"3332"	"452"	"14"	"165"	"0"	"0"	"31"	"118"	"501"	"3296"	"0"	"0"	"1"	"756"	"1201"	"125"	"1"	"0"	"0"	"525"	"616"	"1"	"1"	"383"	"134"	"165"	"849"	"9"	"6"	"264"	"2"	"114"	"587"	"37"	"1"	"19"	"2494"	"217"	"336"	"515"	"9"	"1462"	"269"	"6"	"5"	"38"	"1"	"424"	"547"	"225"	"148"	"569"	"0"	"216"	"4281"	"251"	"695"	"372"	"2"	"929"	"463"	"16"	"250"	"412"	"420"	"811"	"78"	"8"	"644"	"3"	"0"	"190"	"376"	"2529"	"866"	"23"	"317"	"1"	"2180"	"1739"	"404"	"370"	"338"	"317"	"2856"	"1208"	"79"	"484"	"532"	"1"	"562"	"107"	"239"	"10"	"304"	"769"	"154"	"231"	"21"	"2"	"356"	"2879"	"493"	"281"	"836"	"0"	"124"	"656"	"315"	"157"	"1355"	"446"	"738"	"205"	"16"	"236"	"1163"	"879"	"244"	"65"	"43"	"74"	"6432"	"280"	"12"	"3449"	"949"	"664"	"462"	"20"	"39"	"70"	"881"	"6192"	"29"	"5352"	"657"	"203"	"80"	"607"	"918"	"156"	"325"	"714"	"529"	"1559"	"345"	"244"	"867"	"1"	"1411"	"301"	"6"	"2"	"55"	"2969"	"639"	"64"	"3"	"1056"	"1441"	"29"	"274"	"1487"	"1414"	"468"	"1216"	"2509"	"106"	"341"	"254"	"20"	"364"	"389"	"81"	"2"	"339"	"106"	"547"	"0"	"0"	"1"	"626"	"1"	"151"	"1197"	"312"	"539"	"1479"	"12"	"1824"	"13"	"194"	"157"	"344"	"185"	"1790"	"0"	"94"	"0"	"4"	"124"	"1035"	"144"	"3243"	"60"	"1"	"2150"	"171"	"401"	"0"	"236"	"6"	"299"	"8"	"166"	"108"	"116"	"2624"	"822"	"5"	"0"	"476"	"18"	"2339"	"182"	"319"	"18"	"1099"	"2215"	"437"	"21"	"1977"	"306"	"92"	"215"	"2"	"2272"	"635"	"235"	"110"	"1"	"14"	"0"	"1"	"441"	"67"	"31"	"2"	"944"	"119"	"229"	"0"	"230"	"343"	"28"	"540"	"12"	"0"	"51"	"602"	"2781"	"122"	"30"	"17781"	"71"	"19776"	"38"	"185"	"127"	"164"	"85"	"63"	"15"	"1897"	"707"	"1"	"593"	"174"	"464"	"795"	"331"	"836"	"1449"	"42"	"466"	"640"	"47"	"13"	"13"	"560"	"0"	"222"	"649"	"1592"	"926"	"38"	"261"	"25"	"79"	"18"	"163"	"273"	"407"	"2766"	"10"	"98"	"0"	"275"	"11"	"735"	"206"	"6"	"121"	"474"	"917"	"634"	"479"	"1"	"1"	"0"	"47"	"332"	"895"	"171"	"632"	"1"	"7"	"35"	"244"	"530"	"109"	"247"	"31"	"86"	"1185"	"1034"	"11"	"25"	"3773"	"28"	"772"	"10"	"445"	"2"	"629"	"109"	"227"	"69"	"350"	"11"	"1"	"1627"	"3"	"261"	"366"	"326"	"843"	"527"	"815"	"727"	"11502"	"1111"	"62"	"0"	"41"	"0"	"0"	"0"	"8"	"3"	"278"	"0"	"0"	"0"	"583"	"310"	"0"	"0"	"0"	"1"	"167"	"1"	"75"	"4"	"32"	"58"	"434"	"7"	"160"	"2"	"50"	"10"	"12"	"45"	"840"	"459"	"557"	"491"	"5"	"106"	"813"	"1552"	"1065"	"332"	"1844"	"32"	"757"	"1787"	"123"	"47"	"74"	"8"	"1"	"616"	"0"	"290"	"0"	"24"	"0"	"0"	"1"	"1"	"258"	"580"	"76"	"492"	"10"	"523"	"220"	"0"	"2"	"1"	"16"	"964"	"386"	"4"	"0"	"0"	"1"	"67"	"157"	"2"	"101"	"1167"	"44"	"550"	"170"	"185"	"11"	"96"	"3881"	"525"	"0"	"7"	"456"	"601"	"91"	"688"	"2"	"3276"	"3"	"2"	"399"	"433"	"3"	"0"	"7"	"0"	"154"	"36"	"9"	"806"	"2017"	"980"	"253"	"1111"	"18"	"170"	"306"	"15"	"14"	"19"	"49"	"155"	"838"	"406"	"80"	"337"	"129"	"46"	"5"	"262"	"1343"	"1"	"0"	"0"	"1"	"52"	"1248"	"119"	"0"	"1195"	"113"	"2568"	"4"	"0"	"370"	"46"	"0"	"5652"	"4"	"58"	"3"	"2"	"1927"	"0"	"266"	"881"	"119"	"300"	"14"	"5"	"2"	"307"	"196"	"421"	"1"	"11"	"0"	"2"	"867"	"0"	"0"	"0"	"0"	"0"	"443"	"2"	"2"	"3233"	"606"	"1997"	"26"	"49"	"34"	"46"	"56"	"6195"	"317"	"4209"	"0"	"0"	"308"	"458"	"949"	"339"	"39"	"1211"	"4"	"0"	"31"	"10"	"248"	"480"	"480"	"1254"	"849"	"1590"	"409"	"0"	"0"	"1"	"5"	"177"	"2"	"1716"	"386"	"1"	"337"	"0"	"204"	"61"	"8"	"141"	"47"	"945"	"535"	"522"	"37"	"0"	"0"	"0"	"0"	"20"	"182"	"619"	"9"	"1"	"50"	"1"	"19"	"1"	"0"	"11"	"360"	"58"	"5"	"766"	"2243"	"195"	"0"	"133"	"255"	"949"	"1566"	"0"	"1"	"241"	"1066"	"0"	"0"	"3"	"198"	"89"	"3387"	"95"	"89"	"668"	"3044"	"343"	"3"	"1641"	"2032"	"0"	"329"	"1198"	"1"	"13"	"179"	"160"	"104"	"16"	"18"	"35"	"8"	"240"	"111"	"275"	"5563"	"62"	"290"	"166"	"2159"	"7337"	"355"	"300"	"265"	"999"	"30"	"1254"	"5176"	"1231"	"0"	"0"	"408"	"429"	"12862"	"17"	"1687"	"1"	"283"	"263"	"510"	"431"	"1701"	"3419"	"138"	"49"	"3100"	"7"	"849"	"455"	"404"	"1435"	"329"	"821"	"120"	"555"	"253"	"774"	"421"	"8"	"256"	"0"	"99"	"59"	"356"	"692"	"414"	"1523"	"131"	"5699"	"771"	"422"	"157"	"494"	"3046"	"8"	"13"	"959"	"723"	"215"	"428"	"567"	"260"	"210"	"767"	"2809"	"1"	"126"	"613"	"0"	"11"	"1791"	"9"	"4"	"9"	"40"	"64"	"1345"	"101"	"0"	"0"	"0"	"1"	"537"	"7"	"164"	"7"	"1326"	"28"	"445"	"1318"	"18"	"2"	"137"	"1811"	"53"	"1456"	"321"	"837"	"0"	"0"	"0"	"309"	"24"	"424"	"1398"	"177"	"626"	"1045"	"87"	"19"	"1"	"97"	"4142"	"66"	"1779"	"15"	"38"	"674"	"694"	"2208"	"54"	"754"	"0"	"1172"	"16"	"0"	"272"	"179"	"43"	"6"	"202"	"248"	"1"	"51"	"0"	"0"	"75"	"7"	"87"	"816"	"1184"	"603"	"376"	"0"	"1240"	"193"	"610"	"4"	"0"	"373"	"205"	"425"	"8"	"421"	"745"	"0"	"0"	"3"	"159"	"167"	"5"	"457"	"125"	"1948"	"748"	"252"	"0"	"4"	"0"	"53"	"93"	"188"	"97"	"13"	"64"	"185"	"1230"	"2"	"488"	"769"	"3227"	"0"	"5"	"0"	"120"	"232"	"237"	"165"	"207"	"2"	"533"	"505"	"600"	"1"	"4"	"382"	"1414"	"396"	"786"	"358"	"238"	"110"	"216"	"2"	"33"	"89"	"0"	"0"	"419"	"3601"	"1953"	"7"	"80"	"205"	"166"	"1"	"0"	"112"	"434"	"20"	"831"	"0"	"673"	"6"	"107"	"430"	"21"	"309"	"1907"	"321"	"1169"	"1016"	"0"	"0"	"365"	"0"	"0"	"1"	"1"	"0"	"22"	"0"	"1"	"0"	"0"	"922"	"513"	"72"	"5"	"1107"	"1"	"0"	"488"	"13"	"0"	"0"	"0"	"0"	"0"	"29"	"4"	"0"	"1"	"0"	"0"	"662"	"1"	"195"	"111"	"95"	"284"	"122"	"230"	"0"	"4"	"0"	"0"	"0"	"1"	"0"	"0"	"0"	"1"	"0"	"0"	"852"	"1140"	"794"	"60"	"4"	"11"	"263"	"0"	"506"	"500"	"51"	"308"	"230"	"370"	"83"	"0"	"338"	"304"	"2"	"19"	"65"	"0"	"0"	"0"	"221"	"256"	"2294"	"216"	"346"	"42"	"45"	"58"	"637"	"63"	"7268"	"3"	"3318"	"740"	"666"	"2"	"447"	"0"	"2276"	"289"	"965"	"18"	"267"	"2"	"657"	"1245"	"9"	"4"	"15"	"371"	"79"	"637"	"181"	"485"	"335"	"1063"	"1"	"521"	"912"	"6"	"99"	"0"	"78"	"9"	"1054"	"26"	"225"	"348"	"6"	"339"	"4181"	"337"	"498"	"4"	"127"	"218"	"7"	"374"	"51"	"1"	"63"	"1089"	"492"	"2211"	"2"	"1"	"1"	"22"	"6"	"227"	"35"	"1"	"145"	"463"	"1462"	"176"	"33"	"1020"	"196"	"273"	"4"	"1453"	"218"	"330"	"287"	"32"	"965"	"117"	"121"	"0"	"2575"	"316"	"203"	"864"	"5982"	"246"	"1"	"25"	"694"	"320"	"3"	"1173"	"0"	"126"	"0"	"0"	"617"	"103"	"388"	"1679"	"264"	"558"	"2"	"10"	"2"	"3"	"8"	"2"	"0"	"1"	"9"	"28"	"299"	"96"	"274"	"1"	"0"	"8"	"2"	"278"	"22"	"139"	"82"	"0"	"0"	"0"	"8"	"10"	"0"	"47"	"631"	"538"	"293"	"0"	"283"	"192"	"95"	"789"	"1625"	"216"	"1279"	"2"	"365"	"33"	"104"	"147"	"381"	"675"	"562"	"26"	"166"	"318"	"99"	"683"	"74"	"463"	"40"	"15"	"213"	"2"	"892"	"1569"	"9529"	"347"	"1877"	"1223"	"1"	"0"	"316"	"2"	"0"	"297"	"498"	"4"	"405"	"0"	"1"	"59"	"58"	"1"	"67"	"936"	"0"	"0"	"81"	"360"	"470"	"326"	"249"	"503"	"1510"	"163"	"430"	"620"	"5"	"843"	"645"	"259"	"177"	"0"	"156"	"1135"	"139"	"39"	"57"	"822"	"6"	"1"	"401"	"803"	"1378"	"1107"	"831"	"182"	"71"	"2066"	"9849"	"211"	"1618"	"76"	"1"	"11179"	"838"	"325"	"4"	"0"	"5"	"1"	"1"	"130"	"274"	"4"	"47"	"184"	"23"	"2736"	"360"	"542"	"466"	"632"	"44"	"1109"	"1939"	"61"	"660"	"0"	"1"	"359"	"741"	"3007"	"577"	"359"	"272"	"975"	"30"	"154"	"116"	"0"	"300"	"669"	"820"	"2"	"747"	"729"	"7"	"96"	"87"	"40"	"103"	"142"	"560"	"345"	"256"	"4"	"16"	"132"	"0"	"11839"	"2262"	"1"	"2"	"0"	"11"	"9"	"382"	"226"	"687"	"479"	"96"	"110"	"386"	"869"	"10"	"960"	"3"	"34"	"460"	"1200"	"0"	"5"	"151"	"4472"	"914"	"8436"	"1"	"8"	"1"	"198"	"5"	"123"	"1"	"22"	"0"	"15"	"63"	"0"	"423"	"5"	"9"	"308"	"0"	"0"	"0"	"1006"	"224"	"198"	"140"	"2"	"182"	"2048"	"105"	"8"	"1099"	"0"	"604"	"37"	"1736"	"649"	"2634"	"2960"	"1"	"1375"	"12"	"600"	"2"	"0"	"90"	"1899"	"10"	"1032"	"26"	"0"	"0"	"9"	"2"	"798"	"3742"	"662"	"0"	"0"	"1"	"13"	"160"	"679"	"0"	"1"	"3"	"0"	"2"	"452"	"1296"	"342"	"549"	"1"	"0"	"187"	"436"	"1330"	"823"	"9"	"140"	"6"	"571"	"643"	"2"	"206"	"1145"	"45"	"4053"	"154"	"116"	"289"	"4139"	"28"	"260"	"1303"	"2042"	"2"	"258"	"1"	"992"	"209"	"89"	"295"	"268"	"226"	"930"	"0"	"0"	"1"	"61"	"659"	"130"	"115"	"0"	"992"	"41"	"282"	"709"	"778"	"6"	"4"	"9"	"285"	"1529"	"71"	"152"	"0"	"209"	"3"	"0"	"6"	"1"	"3"	"9"	"441"	"0"	"3"	"290"	"301"	"4"	"412"	"246"	"283"	"209"	"95"	"180"	"9"	"1473"	"986"	"211"	"556"	"15"	"5"	"2"	"412"	"785"	"203"	"36"	"0"	"1"	"1018"	"284"	"811"	"1294"	"446"	"12069"	"0"	"0"	"0"	"1"	"5"	"54"	"297"	"52"	"2"	"316"	"6"	"0"	"0"	"147"	"747"	"1952"	"36"	"267"	"438"	"10"	"12"	"630"	"155"	"3"	"251"	"3"	"47"	"600"	"1774"	"125"	"846"	"1141"	"1090"	"1734"	"1"	"13"	"0"	"11"	"0"	"6804"	"575"	"92"	"1"	"1"	"7"	"150"	"122"	"103"	"8"	"1"	"406"	"56"	"252"	"464"	"847"	"162"	"814"	"628"	"1901"	"26"	"302"	"782"	"287"	"822"	"2027"	"98"	"1"	"1708"	"366"	"410"	"1"	"424"	"1216"	"33"	"293"	"727"	"527"	"1017"	"12"	"1833"	"4"	"69"	"505"	"927"	"88"	"178"	"1362"	"195"	"640"	"7"	"371"	"310"	"620"	"296"	"2597"	"387"	"260"	"1454"	"85"	"782"	"317"	"55"	"335"	"155"	"361"	"529"	"503"	"652"	"474"	"122"	"2954"	"1174"	"1"	"177"	"124"	"965"	"1145"	"500"	"75"	"1495"	"4"	"0"	"0"	"0"	"0"	"0"	"2"	"94"	"0"	"2"	"3"	"0"	"0"	"1"	"206"	"281"	"1059"	"2669"	"1089"	"0"	"785"	"0"	"31"	"5"	"1961"	"138"	"333"	"0"	"3"	"7"	"2"	"1353"	"369"	"39"	"430"	"15"	"516"	"273"	"429"	"316"	"1539"	"77"	"4"	"52"	"0"	"197"	"364"	"19"	"2410"	"277"	"4"	"5"	"306"	"309"	"479"	"803"	"42"	"103"	"1783"	"116"	"56"	"1"	"0"	"251"	"468"	"656"	"0"	"4"	"90"	"809"	"885"	"25"	"1"	"1"	"0"	"52"	"334"	"39"	"19"	"162"	"981"	"2069"	"132"	"1"	"788"	"31"	"789"	"1486"	"231"	"144"	"208"	"557"	"15"	"835"	"7"	"188"	"457"	"115"	"175"	"317"	"482"	"0"	"2"	"5961"	"55"	"23"	"600"	"93"	"454"	"1313"	"519"	"119"	"328"	"1661"	"1214"	"227"	"1099"	"1280"	"1256"	"28"	"0"	"71"	"206"	"153"	"654"	"56"	"390"	"36"	"279"	"4802"	"1447"	"232"	"294"	"17"	"597"	"131"	"219"	"160"	"359"	"241"	"120"	"232"	"570"	"9"	"237"	"215"	"1364"	"208"	"316"	"127"	"324"	"387"	"710"	"215"	"26"	"131"	"0"	"717"	"454"	"24"	"149"	"370"	"878"	"513"	"1565"	"356"	"6629"	"310"	"102"	"7"	"318"	"66"	"3"	"2349"	"2"	"611"	"12"	"38"	"2500"	"768"	"5"	"549"	"1"	"38"	"2940"	"0"	"0"	"754"	"34"	"542"	"1047"	"1308"	"0"	"2"	"0"	"2"	"41"	"0"	"1"	"2103"	"2391"	"423"	"9738"	"129"	"190"	"990"	"234"	"8"	"4"	"10"	"13"	"1"	"93"	"4"	"10"	"12"	"141"	"82"	"11"	"1"	"1899"	"604"	"227"	"113"	"17"	"4"	"773"	"188"	"1211"	"4"	"1"	"34"	"0"	"10"	"6"	"174"	"433"	"37"	"15241"	"505"	"1"	"0"	"0"	"603"	"0"	"4"	"838"	"334"	"28"	"0"	"6"	"157"	"0"	"116"	"1"	"0"	"0"	"11"	"423"	"0"	"81"	"691"	"141"	"231"	"0"	"0"	"0"	"56"	"112"	"20"	"213"	"3663"	"0"	"222"	"310"	"72"	"3"	"1301"	"16"	"3"	"46"	"1163"	"174"	"23"	"1046"	"0"	"608"	"878"	"0"	"0"	"483"	"2"	"1474"	"905"	"7"	"13"	"16"	"1"	"233"	"147"	"598"	"152"	"6"	"1201"	"72"	"105"	"3"	"100"	"12"	"727"	"4"	"300"	"369"	"29"	"1729"	"5"	"391"	"281"	"109"	"24"	"2"	"451"	"5"	"4"	"82"	"177"	"3"	"811"	"1045"	"2"	"187"	"429"	"863"	"687"	"81"	"0"	"10"	"488"	"331"	"523"	"660"	"0"	"2757"	"361"	"25"	"14"	"1"	"330"	"2"	"12"	"0"	"0"	"1"	"1006"	"1129"	"69"	"1756"	"66"	"700"	"3"	"2"	"117"	"0"	"0"	"1"	"504"	"10408"	"2579"	"325"	"3634"	"87"	"0"	"746"	"0"	"750"	"0"	"523"	"684"	"2486"	"61"	"261"	"269"	"172"	"616"	"2"	"0"	"0"	"0"	"1219"	"44"	"1"	"526"	"195"	"2213"	"13"	"568"	"3149"	"548"	"18"	"21"	"18"	"955"	"741"	"0"	"0"	"0"	"3"	"41"	"0"	"362"	"713"	"61"	"1009"	"464"	"23"	"155"	"12"	"358"	"0"	"425"	"0"	"0"	"769"	"16"	"87"	"122"	"1230"	"354"	"526"	"1173"	"492"	"504"	"413"	"397"	"199"	"0"	"388"	"431"	"1895"	"411"	"1212"	"1402"	"3720"	"2210"	"6118"	"88"	"788"	"301"	"12782"	"387"	"1571"	"1549"	"191"	"4"	"107"	"4"	"950"	"1"	"81"	"124"	"793"	"428"	"192"	"37"	"64"	"564"	"1235"	"1360"	"496"	"246"	"69"	"5"	"266"	"682"	"140"	"138"	"1687"	"4"	"0"	"49"	"846"	"8"	"1403"	"3"	"937"	"63"	"3"	"1"	"5"	"434"	"184"	"186"	"184"	"40"	"1887"	"22"	"507"	"6"	"11"	"1"	"116"	"270"	"268"	"522"	"745"	"266"	"656"	"16"	"0"	"429"	"560"	"21"	"13"	"1584"	"20"	"826"	"14"	"267"	"336"	"42"	"311"	"2246"	"1271"	"48"	"0"	"579"	"31"	"461"	"491"	"51"	"226"	"799"	"1409"	"439"	"14"	"3314"	"359"	"369"	"18"	"329"	"197"	"42"	"4007"	"620"	"423"	"480"	"727"	"0"	"0"	"75"	"1"	"441"	"535"	"359"	"376"	"15"	"186"	"3"	"26"	"7"	"1"	"272"	"13"	"10071"	"448"	"0"	"1"	"261"	"0"	"3764"	"3240"	"161"	"321"	"845"	"0"	"5"	"129"	"1150"	"607"	"2880"	"100"	"81"	"1294"	"124"	"398"	"5083"	"0"	"1"	"10"	"3"	"418"	"216"	"347"	"17"	"2095"	"3"	"0"	"0"	"1163"	"143"	"11"	"1"	"1"	"138"	"4"	"1"	"999"	"158"	"6"	"262"	"1"	"1"	"3"	"0"	"0"	"21"	"632"	"270"	"1877"	"0"	"26"	"9"	"2"	"2"	"287"	"1176"	"14"	"12"	"36"	"11431"	"28"	"10"	"93"	"0"	"568"	"97"	"523"	"8"	"2"	"17"	"3"	"0"	"111"	"1359"	"9"	"5"	"136"	"66"	"25"	"3616"	"1016"	"18"	"1"	"0"	"2"	"0"	"101"	"19"	"123"	"866"	"1849"	"269"	"1"	"0"	"4"	"0"	"86"	"57"	"296"	"5"	"2"	"17846"	"13025"	"178"	"434"	"904"	"0"	"327"	"847"	"8"	"9"	"3"	"1351"	"1437"	"15"	"6"	"406"	"8912"	"13787"	"684"	"418"	"26"	"324"	"4"	"3"	"221"	"380"	"116"	"237"	"1471"	"672"	"1015"	"704"	"310"	"1990"	"286"	"3863"	"2853"	"8"	"125"	"554"	"1163"	"252"	"4"	"342"	"317"	"542"	"6212"	"257"	"44"	"74"	"274"	"223"	"9"	"10891"	"3460"	"1713"	"1668"	"0"	"0"	"2252"	"319"	"2350"	"83"	"89"	"3"	"62255"	"1"	"0"	"0"	"0"	"0"	"0"	"157"	"1004"	"3"	"1"	"1"	"1"	"1"	"1"	"95"	"2"	"922"	"2562"	"8050"	"22848"	"2384"	"85"	"376"	"733"	"9"	"119"	"10"	"0"	"3"	"0"	"0"	"1"	"1"	"0"	"0"	"1226"	"221"	"0"	"4"	"96"	"20"	"980"	"1"	"0"	"9"	"25"	"0"	"1"	"902"	"0"	"1"	"0"	"0"	"1"	"1956"	"27"	"0"	"95"	"814"	"176"	"3083"	"150"	"1312"	"70"	"546"	"1212"	"5"	"7"	"9"	"443"	"344"	"140"	"2255"	"187"	"2864"	"2304"	"918"	"1744"	"492"	"706"	"551"	"309"	"572"	"106"	"204"	"195"	"256"	"6"	"188"	"1227"	"519"	"954"	"2729"	"107"	"670"	"362"	"1968"	"17"	"11"	"29"	"152"	"392"	"954"	"376"	"1073"	"4"	"1031"	"51"	"41"	"178"	"33"	"34"	"265"	"6"	"8"	"184"	"9"	"0"	"0"	"200"	"3264"	"400"	"922"	"14"	"447"	"13"	"2"	"2"	"3"	"0"	"49"	"33"	"5"	"13"	"0"	"237"	"708"	"67"	"9443"	"5"	"6"	"548"	"330"	"14"	"407"	"106"	"303"	"61"	"1"	"3"	"400"	"1"	"0"	"1"	"6892"	"1004"	"0"	"2"	"296"	"36"	"1015"	"164"	"55"	"270"	"168"	"1"	"22"	"222"	"14"	"155"	"942"	"11444"	"38"	"1"	"3"	"363"	"1"	"0"	"0"	"791"	"208"	"519"	"0"	"25"	"239"	"4600"	"667"	"16"	"709"	"1512"	"835"	"1200"	"352"	"1082"	"452"	"3"	"0"	"110"	"0"	"80"	"9"	"707"	"610"	"2"	"1185"	"0"	"0"	"268"	"0"	"3"	"1"	"0"	"1"	"0"	"0"	"58"	"121"	"0"	"0"	"0"	"94"	"0"	"0"	"0"	"20"	"1"	"2"	"29"	"305"	"17"	"689"	"1"	"1"	"9"	"15"	"0"	"0"	"0"	"163"	"28"	"518"	"1783"	"0"	"1"	"0"	"6"	"821"	"0"	"1"	"0"	"828"	"331"	"431"	"372"	"1506"	"122"	"1"	"28"	"0"	"1"	"2515"	"3528"	"2"	"733"	"184"	"96"	"6"	"0"	"204"	"5"	"1"	"2"	"641"	"1439"	"11798"	"10"	"1257"	"1309"	"188"	"320"	"492"	"536"	"0"	"0"	"425"	"0"	"0"	"134"	"1"	"36"	"560"	"578"	"939"	"20"	"1"	"435"	"639"	"0"	"1"	"3"	"171"	"160"	"293"	"3"	"7"	"1903"	"9"	"354"	"132"	"94"	"169"	"745"	"573"	"1311"	"1702"	"1558"	"3673"	"40"	"1882"	"616"	"335"	"65"	"1"	"168"	"6"	"133"	"389"	"52"	"1"	"604"	"1"	"1491"	"1362"	"702"	"180"	"2953"	"1701"	"1200"	"926"	"334"	"255"	"44"	"429"	"17"	"144"	"1086"	"284"	"222"	"566"	"7809"	"1828"	"510"	"280"	"274"	"195"	"88"	"598"	"0"	"522"	"1322"	"442"	"0"	"123"	"365"	"198"	"1"	"427"	"75"	"1370"	"1242"	"458"	"135"	"194"	"125"	"803"	"418"	"54"	"518"	"67"	"411"	"0"	"33"	"52"	"15"	"5"	"24"	"2"	"4"	"1071"	"571"	"672"	"507"	"273"	"309"	"2451"	"748"	"6"	"600"	"608"	"1093"	"5"	"1"	"59"	"0"	"2"	"1074"	"4882"	"29"	"42"	"200"	"50"	"311"	"0"	"2"	"2"	"2093"	"454"	"593"	"895"	"461"	"1372"	"12"	"0"	"7328"	"36"	"386"	"536"	"474"	"6"	"13"	"1"	"9"	"5"	"4"	"4"	"0"	"4"	"3"	"3"	"4"	"2"	"4"	"4"	"4"	"0"	"14"	"3"	"25"	"965"	"2"	"851"	"157"	"708"	"509"	"24"	"533"	"107"	"2276"	"2186"	"39"	"83"	"85"	"420"	"2"	"164"	"456"	"9"	"647"	"2054"	"985"	"1332"	"0"	"617"	"1540"	"867"	"938"	"119"	"35"	"7"	"457"	"563"	"560"	"303"	"0"	"1336"	"469"	"407"	"6172"	"260"	"1385"	"11867"	"138"	"4"	"703"	"99"	"3"	"1367"	"2357"	"4"	"834"	"1574"	"974"	"20"	"1032"	"516"	"1710"	"418"	"140"	"385"	"520"	"170"	"7"	"9"	"416"	"126"	"0"	"9138"	"1893"	"222"	"1331"	"122"	"440"	"595"	"1348"	"420"	"382"	"6"	"2"	"42"	"922"	"2224"	"552"	"3"	"3"	"425"	"246"	"2"	"698"	"348"	"364"	"57"	"63"	"277"	"122"	"593"	"382"	"394"	"380"	"239"	"636"	"110"	"0"	"462"	"1367"	"16"	"1358"	"1"	"22"	"73"	"17"	"0"	"1"	"3"	"462"	"725"	"0"	"327"	"717"	"457"	"404"	"1841"	"1"	"560"	"498"	"5"	"0"	"3"	"24"	"0"	"25"	"0"	"125"	"8"	"574"	"1111"	"2274"	"674"	"7614"	"2843"	"1"	"1504"	"1545"	"3"	"2044"	"578"	"4229"	"4"	"1002"	"596"	"1608"	"8177"	"1"	"1303"	"2"	"2077"	"364"	"2674"	"3"	"19"	"2"	"2"	"707"	"1736"	"2"	"0"	"795"	"784"	"53"	"32"	"333"	"0"	"269"	"179"	"323"	"1"	"313"	"3203"	"39"	"462"	"2"	"649"	"755"	"321"	"39"	"18"	"329"	"2632"	"317"	"40"	"0"	"2"	"75"	"1000"	"89"	"1380"	"8"	"388"	"604"	"419"	"1283"	"293"	"9222"	"5659"	"431"	"628"	"582"	"402"	"1604"	"202"	"1971"	"197"	"1"	"190"	"1005"	"132"	"134"	"2"	"767"	"648"	"145"	"2953"	"36"	"1447"	"425"	"813"	"39"	"35"	"254"	"703"	"6"	"401"	"1067"	"342"	"245"	"1070"	"20"	"7"	"14"	"1766"	"287"	"5099"	"36"	"882"	"875"	"711"	"397"	"235"	"7"	"7"	"6330"	"309"	"1668"	"578"	"658"	"78"	"3222"	"2888"	"99"	"69"	"3"	"1"	"1"	"1"	"2"	"485"	"366"	"598"	"549"	"13"	"548"	"510"	"1269"	"572"	"11"	"0"	"0"	"300"	"4"	"908"	"555"	"289"	"0"	"502"	"443"	"993"	"159"	"610"	"1478"	"2177"	"566"	"0"	"71"	"621"	"12258"	"2125"	"570"	"2121"	"1336"	"1070"	"175"	"1190"	"5"	"35"	"147"	"2175"	"548"	"72"	"61"	"899"	"23830"	"1"	"509"	"40597"	"0"	"41"	"468"	"1"	"2"	"1702"	"185"	"1739"	"19"	"1139"	"0"	"160"	"933"	"543"	"3"	"5"	"16"	"0"	"196"	"52"	"79"	"2"	"3370"	"1"	"775"	"107"	"36"	"0"	"553"	"118"	"1340"	"1"	"66"	"1"	"60"	"2466"	"326"	"2752"	"324"	"24"	"1707"	"0"	"0"	"0"	"1"	"98"	"403"	"2"	"0"	"0"	"234"	"6"	"0"	"5"	"206"	"876"	"342"	"351"	"972"	"964"	"336"	"137"	"3327"	"294"	"14"	"16"	"0"	"170"	"2081"	"665"	"446"	"509"	"269"	"2"	"11"	"3"	"5"	"14"	"1418"	"52"	"20"	"346"	"1017"	"531"	"879"	"0"	"3259"	"106"	"1"	"234"	"304"	"0"	"5172"	"164"	"757"	"9120"	"7058"	"4"	"1282"	"831"	"124"	"97"	"161"	"4"	"0"	"502"	"408"	"473"	"200"	"707"	"160"	"2"	"3"	"182"	"192"	"675"	"1"	"8"	"926"	"1"	"0"	"1128"	"3"	"744"	"805"	"277"	"526"	"1565"	"1081"	"1"	"0"	"1803"	"16"	"1158"	"723"	"629"	"305"	"3"	"12"	"1456"	"150"	"757"	"109"	"160"	"487"	"8"	"450"	"254"	"599"	"19"	"946"	"24"	"18"	"34"	"34"	"22"	"5"	"1"	"348"	"515"	"543"	"1797"	"6020"	"7"	"529"	"0"	"7"	"0"	"0"	"0"	"15"	"800"	"0"	"0"	"2"	"0"	"0"	"2"	"1"	"0"	"0"	"0"	"220"	"311"	"3128"	"2"	"0"	"19"	"867"	"196"	"0"	"400"	"506"	"517"	"60"	"385"	"88"	"1"	"1"	"131"	"201"	"280"	"1411"	"0"	"679"	"100"	"471"	"220"	"127"	"0"	"2"	"1"	"556"	"119"	"416"	"842"	"250"	"6"	"494"	"530"	"23"	"1"	"0"	"0"	"519"	"145"	"67"	"970"	"639"	"306"	"42"	"459"	"0"	"355"	"1589"	"74"	"13"	"710"	"671"	"1463"	"260"	"637"	"4"	"910"	"1"	"394"	"100"	"1018"	"0"	"12"	"1"	"1"	"0"	"2"	"0"	"0"	"0"	"0"	"0"	"1741"	"762"	"208"	"314"	"1534"	"915"	"9"	"6"	"0"	"2"	"356"	"1"	"125"	"169"	"7265"	"441"	"125"	"32"	"17"	"629"	"283"	"1"	"258"	"0"	"501"	"148"	"342"	"876"	"17"	"0"	"7"	"572"	"479"	"2"	"15"	"1032"	"1"	"2"	"20"	"225"	"2"	"0"	"1376"	"79"	"155"	"459"	"15889"	"23"	"1424"	"46"	"3911"	"1272"	"677"	"10"	"3"	"232"	"742"	"408"	"669"	"957"	"10799"	"69"	"1"	"0"	"1"	"80"	"16"	"2"	"2"	"7"	"1"	"1"	"57"	"486"	"375"	"1434"	"642"	"63"	"32"	"2"	"6"	"40"	"0"	"597"	"181"	"291"	"260"	"1"	"0"	"0"	"0"	"3012"	"316"	"0"	"1546"	"1"	"219"	"0"	"1760"	"0"	"0"	"2"	"312"	"1194"	"322"	"152"	"478"	"6"	"110"	"4091"	"565"	"174"	"28"	"1"	"2164"	"116"	"948"	"721"	"2861"	"2252"	"711"	"323"	"327"	"417"	"7"	"790"	"953"	"609"	"1103"	"172"	"343"	"4290"	"469"	"358"	"9"	"12"	"36"	"497"	"5"	"189"	"61"	"1527"	"1023"	"497"	"1436"	"2065"	"119"	"2"	"14"	"6"	"1"	"1"	"1"	"0"	"581"	"1"	"232"	"2473"	"498"	"311"	"83"	"276"	"767"	"104"	"372"	"514"	"415"	"9"	"123"	"1711"	"3"	"2609"	"3"	"263"	"579"	"3"	"22"	"125"	"362"	"9"	"2473"	"1580"	"0"	"81"	"625"	"1592"	"838"	"0"	"19"	"413"	"8"	"582"	"105"	"56"	"1282"	"524"	"97"	"3"	"842"	"14"	"456"	"1773"	"1752"	"438"	"252"	"219"	"604"	"1"	"91"	"446"	"328"	"3"	"31"	"191"	"94"	"236"	"470"	"901"	"17"	"53"	"82"	"366"	"784"	"585"	"264"	"4329"	"193"	"79"	"298"	"501"	"828"	"1059"	"397"	"458"	"0"	"26"	"743"	"6"	"25"	"2472"	"267"	"55"	"12"	"1"	"0"	"1"	"2"	"10"	"0"	"410"	"140"	"579"	"5"	"84"	"871"	"34"	"152"	"1631"	"5"	"9"	"193"	"2779"	"681"	"4"	"88"	"17"	"650"	"168"	"633"	"287"	"132"	"1"	"1066"	"2121"	"261"	"1140"	"621"	"1071"	"375"	"871"	"52"	"902"	"0"	"0"	"0"	"1"	"1"	"3665"	"286"	"607"	"476"	"4539"	"1458"	"19257"	"10"	"245"	"3462"	"225"	"68"	"1547"	"7224"	"239"	"560"	"2"	"1848"	"491"	"1044"	"1761"	"6"	"69"	"1185"	"2"	"8954"	"400"	"612"	"1"	"95"	"1"	"1"	"2"	"1"	"0"	"339"	"553"	"3"	"1432"	"1"	"3"	"0"	"1391"	"138"	"35"	"1037"	"0"	"2"	"4"	"0"	"304"	"0"	"0"	"1"	"0"	"0"	"8"	"236"	"0"	"326"	"856"	"979"	"2064"	"3"	"3"	"706"	"67"	"2"	"66"	"423"	"1245"	"0"	"1245"	"1619"	"239"	"833"	"14"	"0"	"1"	"45"	"0"	"2"	"3"	"24"	"24"	"1913"	"1837"	"429"	"170"	"175"	"1726"	"110"	"51"	"47"	"7112"	"340"	"4"	"1272"	"1"	"0"	"599"	"968"	"770"	"507"	"126"	"59"	"316"	"15"	"3483"	"0"	"19"	"1"	"9301"	"570"	"75"	"128"	"67"	"703"	"23"	"129"	"928"	"223"	"570"	"1"	"433"	"816"	"555"	"0"	"0"	"143"	"617"	"16"	"167"	"761"	"513"	"1804"	"493"	"104"	"15"	"364"	"1234"	"688"	"19"	"30"	"0"	"275"	"426"	"53841"	"37"	"2"	"983"	"355"	"730"	"343"	"45"	"0"	"1363"	"625"	"309"	"2663"	"3622"	"293"	"371"	"38"	"107"	"226"	"0"	"0"	"370"	"151"	"87"	"110"	"2"	"2"	"2"	"1"	"0"	"597"	"13"	"0"	"0"	"298"	"3"	"3"	"0"	"0"	"0"	"782"	"187"	"101"	"394"	"2780"	"51"	"75"	"24"	"87"	"261"	"553"	"167"	"32"	"600"	"238"	"22"	"772"	"683"	"2"	"3597"	"0"	"109"	"795"	"2"	"0"	"0"	"846"	"4"	"454"	"760"	"11"	"1"	"153"	"310"	"191"	"7"	"269"	"2606"	"323"	"22301"	"39"	"0"	"0"	"2"	"0"	"5224"	"66"	"12"	"12979"	"1127"	"268"	"344"	"7"	"228"	"12167"	"2979"	"1307"	"5"	"51"	"105"	"0"	"45"	"0"	"329"	"41"	"4222"	"49"	"228"	"54"	"1272"	"678"	"182"	"3814"	"643"	"0"	"2"	"858"	"23"	"4758"	"4651"	"498"	"7"	"387"	"109"	"1"	"0"	"3"	"1694"	"12"	"81"	"549"	"111"	"1"	"1"	"2332"	"26"	"229"	"0"	"0"	"918"	"2848"	"809"	"577"	"460"	"508"	"2"	"2"	"0"	"2"	"1"	"2"	"0"	"36"	"117"	"619"	"13"	"408"	"555"	"5"	"680"	"1837"	"0"	"166"	"174"	"530"	"5"	"95"	"0"	"2261"	"2037"	"0"	"108"	"406"	"1"	"540"	"166"	"690"	"0"	"2"	"0"	"0"	"2519"	"15682"	"2322"	"142"	"297"	"381"	"1"	"326"	"13"	"269"	"4"	"805"	"741"	"91"	"89"	"39"	"0"	"0"	"6"	"96"	"12"	"0"	"11"	"3"	"239"	"60"	"0"	"0"	"9"	"3"	"0"	"1276"	"24"	"163"	"37"	"9"	"901"	"18"	"167"	"229"	"799"	"2507"	"334"	"886"	"1123"	"775"	"512"	"601"	"194"	"558"	"99"	"476"	"1829"	"43"	"391"	"45"	"142"	"321"	"1395"	"736"	"377"	"291"	"170"	"63"	"9"	"59"	"891"	"89"	"569"	"351"	"797"	"75"	"223"	"22"	"185"	"3"	"4"	"1"	"62"	"6"	"320"	"54"	"11"	"13"	"5"	"30"	"698"	"554"	"207"	"0"	"544"	"22"	"1084"	"0"	"10"	"119"	"847"	"66"	"456"	"336"	"197"	"9"	"1152"	"28"	"0"	"1781"	"450"	"0"	"698"	"605"	"2098"	"205"	"6"	"220"	"452"	"662"	"2099"	"896"	"222"	"841"	"1602"	"109"	"153"	"120"	"2051"	"333"	"1629"	"251"	"99"	"706"	"173"	"1173"	"522"	"3251"	"722"	"183"	"0"	"183"	"52"	"5"	"535"	"86"	"26"	"26"	"337"	"336"	"248"	"165"	"596"	"5"	"90"	"3978"	"21"	"8"	"5051"	"221"	"82"	"208"	"598"	"1001"	"711"	"20"	"309"	"679"	"151"	"1195"	"734"	"28"	"103"	"12"	"51"	"245"	"308"	"5234"	"2"	"641"	"7777"	"0"	"11"	"41"	"362"	"2"	"410"	"392"	"620"	"628"	"1990"	"369"	"658"	"323"	"591"	"161"	"20"	"16"	"146"	"703"	"127"	"10"	"400"	"2255"	"507"	"552"	"300"	"2051"	"455"	"12"	"2446"	"9"	"171"	"709"	"1256"	"1023"	"169"	"1409"	"247"	"187"	"73"	"1"	"979"	"632"	"878"	"103"	"1971"	"977"	"363"	"763"	"182"	"911"	"11"	"1"	"430"	"562"	"1"	"0"	"31"	"137"	"384"	"15"	"0"	"0"	"42"	"290"	"695"	"456"	"425"	"245"	"28"	"4369"	"8"	"92"	"154"	"336"	"19"	"5"	"241"	"6"	"1271"	"223"	"941"	"24"	"0"	"269"	"120"	"0"	"69"	"33"	"358"	"2463"	"343"	"0"	"5"	"1786"	"43"	"1"	"0"	"0"	"612"	"24"	"1347"	"186"	"4"	"545"	"2"	"162"	"121"	"0"	"0"	"482"	"1"	"2"	"1272"	"129"	"259"	"134"	"1389"	"1340"	"342"	"35"	"398"	"174"	"2327"	"211"	"0"	"0"	"4"	"50"	"2"	"2"	"665"	"44"	"1"	"45"	"1089"	"153"	"971"	"431"	"657"	"1"	"1233"	"777"	"344"	"1754"	"2182"	"0"	"0"	"0"	"168"	"3"	"0"	"0"	"0"	"11"	"7"	"250"	"229"	"374"	"67"	"280"	"148"	"850"	"312"	"153"	"331"	"99"	"84"	"370"	"58"	"457"	"812"	"701"	"708"	"250"	"29"	"285"	"4756"	"258"	"437"	"0"	"2"	"4"	"120"	"957"	"561"	"404"	"564"	"26"	"57"	"0"	"0"	"6738"	"1019"	"10"	"262"	"1221"	"1341"	"3"	"865"	"392"	"99"	"471"	"49"	"296"	"0"	"3146"	"428"	"1547"	"216"	"17"	"159"	"1381"	"158"	"66"	"88"	"159"	"326"	"654"	"284"	"202"	"87"	"24"	"130"	"1934"	"2"	"1907"	"1170"	"1103"	"390"	"241"	"3"	"433"	"0"	"129"	"2052"	"353"	"84"	"340"	"1008"	"430"	"717"	"159"	"17"	"20"	"1305"	"4"	"1"	"33"	"474"	"123"	"271"	"647"	"254"	"433"	"2183"	"1794"	"1525"	"985"	"475"	"48"	"1"	"0"	"333"	"10"	"925"	"126"	"622"	"217"	"55"	"116"	"2"	"201"	"26"	"195"	"71"	"26"	"236"	"0"	"4"	"30"	"7"	"0"	"2"	"0"	"115"	"333"	"3"	"485"	"22"	"774"	"83"	"0"	"0"	"150"	"391"	"3"	"3823"	"2340"	"152"	"1433"	"882"	"1963"	"98"	"301"	"3412"	"1358"	"1238"	"1738"	"2040"	"1545"	"65"	"1931"	"3567"	"381"	"3525"	"1413"	"613"	"133"	"665"	"3964"	"3728"	"1110"	"553"	"21"	"7601"	"37071"	"575"	"910"	"0"	"64"	"0"	"340"	"99"	"35200"	"1854"	"2401"	"421"	"2681"	"106"	"1313"	"2421"	"1"	"113"	"2315"	"11305"	"7217"	"14"	"342"	"6096"	"52"	"1552"	"1"	"181"	"96"	"10"	"5"	"16"	"26"	"0"	"0"	"0"	"3"	"2"	"1"	"1"	"24"	"1737"	"205"	"672"	"237"	"27"	"127"	"0"	"1951"	"1699"	"101"	"0"	"13"	"1569"	"3"	"17"	"509"	"392"	"2965"	"0"	"131"	"167"	"19016"	"0"	"101"	"8532"	"5639"	"1746"	"852"	"161"	"724"	"1348"	"681"	"819"	"4685"	"2258"	"1568"	"5"	"0"	"1"	"152"	"0"	"239"	"1"	"1075"	"331"	"1104"	"195"	"633"	"4"	"40"	"1"	"1203"	"64"	"3073"	"160"	"1142"	"63"	"457"	"2"	"16"	"725"	"179"	"314"	"518"	"22"	"24"	"65"	"0"	"1"	"3596"	"495"	"480"	"567"	"791"	"686"	"1112"	"293"	"551"	"1171"	"377"	"1029"	"316"	"59"	"3"	"0"	"11"	"377"	"0"	"1076"	"240"	"17"	"38"	"0"	"19"	"4"	"0"	"155"	"1086"	"1812"	"1482"	"149"	"560"	"587"	"248"	"231"	"1"	"1646"	"407"	"12134"	"0"	"462"	"1"	"426"	"0"	"456"	"2349"	"202"	"85"	"19639"	"89"	"72"	"0"	"19"	"505"	"92"	"93"	"306"	"199"	"901"	"1589"	"82"	"4"	"0"	"3"	"3"	"1"	"1072"	"873"	"697"	"566"	"918"	"1736"	"381"	"531"	"1725"	"3398"	"1025"	"2"	"647"	"743"	"378"	"1381"	"210"	"95"	"246"	"1"	"273"	"1489"	"3093"	"7026"	"1557"	"300"	"851"	"1404"	"4846"	"1166"	"1810"	"30"	"1168"	"356"	"3091"	"63"	"98"	"292"	"799"	"1424"	"128"	"2315"	"2911"	"427"	"590"	"382"	"1132"	"27"	"0"	"165"	"275"	"1"	"217"	"9"	"7"	"620"	"42"	"70"	"0"	"969"	"92"	"293"	"211"	"520"	"514"	"281"	"13"	"52"	"45"	"8"	"641"	"462"	"1267"	"494"	"691"	"376"	"565"	"1213"	"49"	"17"	"618"	"2"	"0"	"2"	"1"	"990"	"1"	"2"	"0"	"9"	"2"	"3"	"61"	"506"	"226"	"1"	"628"	"1"	"1"	"0"	"30"	"1149"	"10"	"0"	"287"	"187"	"141"	"31"	"721"	"4"	"4"	"78"	"181"	"382"	"0"	"0"	"2632"	"4757"	"3353"	"126"	"984"	"3"	"127"	"1221"	"291"	"30"	"483"	"961"	"0"	"345"	"3743"	"160"	"275"	"358"	"11"	"4"	"2"	"0"	"1876"	"1"	"5"	"1"	"7"	"131"	"4217"	"70"	"288"	"639"	"103"	"167"	"8"	"244"	"18"	"242"	"6"	"393"	"391"	"34"	"462"	"158"	"1"	"3"	"797"	"2014"	"30"	"1"	"50"	"21"	"298"	"62"	"1683"	"506"	"1"	"3672"	"1"	"1539"	"325"	"1378"	"0"	"1"	"0"	"0"	"0"	"0"	"0"	"0"	"1"	"0"	"0"	"0"	"0"	"0"	"0"	"0"	"0"	"0"	"0"	"0"	"0"	"0"	"0"	"0"	"0"	"0"	"1"	"7"	"3569"	"1784"	"5102"	"736"	"5151"	"1"	"426"	"2793"	"1293"	"1"	"59"	"20"	"1063"	"1383"	"2"	"1514"	"58"	"1556"	"158"	"0"	"0"	"0"	"0"	"0"	"0"	"0"	"2963"	"25"	"435"	"858"	"1937"	"885"	"310"	"353"	"497"	"137"	"305"	"3"	"11"	"1196"	"1392"	"1"	"12324"	"426"	"237"	"219"	"275"	"59"	"25"	"2418"	"76"	"389"	"272"	"0"	"0"	"0"	"0"	"0"	"1"	"535"	"301"	"460"	"666"	"208"	"2017"	"1293"	"6"	"15"	"263"	"1558"	"1256"	"2299"	"207"	"100"	"0"	"179"	"5"	"2080"	"0"	"11"	"14"	"697"	"1009"	"1122"	"8"	"2"	"25"	"763"	"357"	"342"	"353"	"107"	"991"	"599"	"385"	"1587"	"2553"	"86"	"2939"	"442"	"195"	"310"	"571"	"411"	"819"	"1321"	"16"	"263"	"877"	"341"	"2"	"35"	"13"	"51"	"44"	"35"	"218"	"9"	"3131"	"1082"	"3"	"2"	"37"	"51"	"209"	"3"	"25"	"1912"	"165"	"0"	"1363"	"0"	"0"	"1"	"0"	"0"	"0"	"0"	"2334"	"1478"	"1600"	"530"	"2079"	"265"	"177"	"947"	"50"	"360"	"102"	"5"	"39"	"7"	"5934"	"0"	"325"	"5"	"996"	"37"	"667"	"3932"	"13"	"111"	"270"	"619"	"2014"	"4109"	"1798"	"71"	"57"	"1074"	"805"	"1"	"0"	"2015"	"594"	"187"	"512"	"2735"	"49"	"187"	"3510"	"81"	"0"	"11"	"228"	"186"	"0"	"330"	"898"	"355"	"45"	"365"	"52"	"192"	"1595"	"63"	"0"	"62"	"23"	"259"	"9629"	"849"	"1"	"275"	"218"	"7654"	"0"	"1002"	"0"	"1084"	"1283"	"204"	"0"	"2210"	"144"	"53"	"2094"	"136"	"112"	"152"	"10"	"273"	"5"	"2827"	"1877"	"240"	"17590"	"475"	"332"	"1168"	"917"	"35"	"450"	"1118"	"4282"	"115"	"96"	"66"	"270"	"356"	"3735"	"680"	"941"	"373"	"1362"	"40"	"5"	"283"	"2798"	"1503"	"489"	"1039"	"4495"	"629"	"293"	"1"	"1"	"608"	"3265"	"5178"	"212"	"1351"	"2164"	"3367"	"300"	"17538"	"268"	"958"	"660"	"434"	"2289"	"1707"	"7"	"13"	"143"	"4567"	"1491"	"13"	"0"	"4229"	"1498"	"1228"	"49"	"397"	"0"	"3059"	"757"	"86"	"26"	"1643"	"20"	"282"	"258"	"1046"	"2548"	"142"	"6610"	"1900"	"823"	"3265"	"2838"	"375"	"3757"	"3127"	"870"	"310"	"2"	"1403"	"0"	"749"	"3"	"422"	"155"	"4125"	"182"	"19"	"319"	"232"	"2004"	"120"	"1539"	"12"	"296"	"0"	"7"	"2992"	"1209"	"12"	"1"	"14"	"358"	"77"	"2"	"3293"	"342"	"757"	"0"	"0"	"2"	"35"	"0"	"0"	"40"	"4"	"21"	"210"	"4"	"4"	"6"	"5"	"7"	"3"	"1363"	"0"	"1"	"1175"	"0"	"1"	"0"	"3"	"1559"	"1209"	"473"	"441"	"0"	"1458"	"29"	"0"	"0"	"0"	"0"	"1"	"0"	"396"	"0"	"12"	"28"	"155"	"1"	"201"	"899"	"10160"	"298"	"2"	"1442"	"420"	"3"	"11"	"29339"	"323"	"64"	"7"	"15"	"0"	"404"	"2831"	"4"	"17"	"453"	"131"	"479"	"2"	"0"	"0"	"3"	"1"	"3297"	"679"	"333"	"3458"	"254"	"38"	"84"	"10"	"166"	"2055"	"0"	"0"	"0"	"0"	"0"	"1389"	"0"	"1"	"2"	"7"	"7"	"2"	"0"	"2473"	"2"	"0"	"4"	"2131"	"52"	"1"	"158"	"27"	"965"	"6"	"0"	"0"	"672"	"31"	"0"	"12"	"12590"	"8"	"1795"	"824"	"448"	"10"	"1"	"7"	"0"	"0"	"0"	"0"	"0"	"0"	"0"	"312"	"1"	"57"	"488"	"2"	"2"	"8"	"0"	"3"	"1"	"0"	"0"	"96"	"70"	"103"	"3"	"180"	"0"	"0"	"2"	"1"	"1021"	"208"	"457"	"6"	"117"	"619"	"16"	"1"	"0"	"1"	"0"	"0"	"0"	"22"	"0"	"0"	"0"	"0"	"0"	"2"	"0"	"0"	"0"	"9"	"0"	"1122"	"0"	"0"	"0"	"0"	"0"	"0"	"0"	"3"	"519"	"350"	"183"	"17"	"589"	"154"	"431"	"788"	"15"	"3"	"0"	"0"	"3"	"1031"	"13"	"760"	"0"	"0"	"26702"	"8"	"2"	"0"	"0"	"1332"	"1"	"0"	"41"	"412"	"354"	"10"	"0"	"22"	"334"	"68"	"39"	"3"	"11"	"53"	"0"	"5673"	"1"	"0"	"0"	"1323"	"34744"	"1752"	"157"	"128"	"1327"	"40"	"333"	"244"	"88"	"101"	"5"	"275"	"4799"	"1199"	"588"	"5"	"2"	"722"	"137"	"321"	"0"	"172"	"2"	"11731"	"472"	"300"	"3"	"114"	"5"	"1561"	"62"	"192"	"421"	"205"	"19"	"264"	"3252"	"2"	"0"	"0"	"0"	"145"	"37"	"825"	"441"	"22"	"4"	"590"	"1502"	"1"	"10"	"0"	"49461"	"0"	"0"	"976"	"0"	"90"	"1321"	"125"	"311"	"8791"	"635"	"833"	"866"	"2681"	"126"	"86"	"77"	"87"	"10"	"8785"	"173"	"377"	"0"	"1441"	"2712"	"346"	"648"	"15147"	"100"	"6"	"1083"	"377"	"0"	"1529"	"2306"	"0"	"7541"	"14290"	"0"	"206"	"6"	"427"	"13"	"4218"	"643"	"36"	"1"	"137"	"7"	"340"	"29"	"60"	"4"	"443"	"8632"	"3"	"505"	"0"	"1"	"119"	"8"	"0"	"50"	"312"	"1660"	"1963"	"979"	"336"	"1825"	"9367"	"37"	"1"	"226"	"269"	"1"	"172"	"57"	"545"	"745"	"1740"	"148"	"2729"	"689"	"642"	"0"	"7458"	"170"	"467"	"28"	"230"	"248"	"361"	"2"	"8"	"0"	"1"	"1"	"2981"	"3"	"483"	"2471"	"290"	"569"	"58"	"0"	"1"	"42"	"1472"	"192"	"24"	"414"	"4"	"0"	"0"	"763"	"207"	"3"	"444"	"442"	"207"	"478"	"3"	"780"	"697"	"198"	"154"	"10981"	"3"	"2"	"2673"	"199"	"3"	"138"	"17"	"3"	"11"	"8133"	"3092"	"1"	"104"	"2"	"81"	"103"	"1120"	"5969"	"1231"	"0"	"0"	"0"	"6"	"178"	"0"	"1"	"11"	"59"	"414"	"33"	"46"	"8"	"2580"	"1144"	"5"	"0"	"3075"	"0"	"58"	"1069"	"286"	"44"	"75"	"846"	"186"	"1165"	"188"	"2"	"113"	"34"	"3"	"16"	"441"	"814"	"6"	"2168"	"44"	"85"	"24"	"109"	"2727"	"1935"	"113"	"1324"	"431"	"0"	"1"	"483"	"10"	"136"	"1268"	"299"	"225"	"0"	"0"	"203"	"0"	"1681"	"1620"	"11"	"7"	"682"	"2"	"694"	"111"	"112"	"0"	"0"	"18"	"39"	"2512"	"2"	"41"	"264"	"1231"	"22"	"97"	"17"	"1203"	"0"	"4"	"443"	"1"	"3"	"45"	"2"	"64"	"78"	"6"	"0"	"16"	"0"	"0"	"1"	"0"	"1"	"51"	"17"	"0"	"0"	"133"	"0"	"3"	"8"	"362"	"2"	"0"	"0"	"1"	"9"	"0"	"5"	"24"	"95"	"0"	"5"	"4"	"142"	"4"	"0"	"6"	"323"	"0"	"5"	"2"	"0"	"0"	"3"	"0"	"50"	"40"	"9"	"337"	"1"	"1"	"2667"	"0"	"200416"	"32728"	"38"	"33544"	"97609"	"0"	"5339"	"0"	"22289"	"683"	"386"	"81800"	"19562"	"91384"	"19090"	"455"	"2112"	"3687"	"0"	"3776"	"1"	"606"	"1461"	"2"	"279"	"78"	"2356"	"6"	"427"	"15"	"732"	"873"	"205"	"17"	"1033"	"842"	"21501"	"358"	"1373"	"1625"	"591"	"2038"	"4902"	"1"	"132"	"13432"	"63"	"1"	"1"	"472"	"0"	"68"	"0"	"0"	"81"	"5"	"47"	"147"	"1"	"223"	"1598"	"1"	"131"	"947"	"67"	"1"	"0"	"687"	"1293"	"48"	"45"	"8"	"7"	"38"	"121"	"13"	"1"	"3"	"134"	"0"	"80"	"131"	"3310"	"6"	"2"	"3"	"14"	"7157"	"1503"	"1823"	"1374"	"0"	"43"	"92"	"1569"	"35619"	"12491"	"2922"	"9770"	"618"	"0"	"1737"	"0"	"2753"	"0"	"2776"	"46"	"12"	"0"	"1764"	"119"	"1"	"0"	"2"	"101"	"1791"	"1867"	"4"	"2"	"672"	"240"	"146"	"19"	"11"	"85"	"250"	"1"	"5"	"3"	"16"	"23"	"90"	"185"	"312"	"438"	"187"	"2"	"1"	"1606"	"9"	"106"	"3"	"35"	"3"	"1722"	"4"	"3"	"122"	"696"	"0"	"350"	"346"	"1247"	"1574"	"116"	"12"	"10"	"3"	"2551"	"1"	"13"	"7"	"42"	"20"	"94"	"5"	"12"	"11279"	"115"	"9"	"8"	"154"	"14"	"0"	"2"	"57"	"209"	"153"	"10"	"1792"	"78"	"361"	"32"	"978"	"378"	"13"	"40"	"1"	"2"	"1"	"5"	"962"	"316"	"4"	"321"	"446"	"121"	"2"	"15"	"44"	"0"	"5"	"313"	"28"	"6"	"15"	"0"	"6"	"152"	"0"	"79"	"653"	"265"	"26"	"7"	"116"	"27"	"2"	"1733"	"161"	"5"	"28"	"559"	"8"	"1100"	"0"	"0"	"1"	"2"	"60"	"91"	"15"	"123"	"2274"	"181"	"0"	"831"	"9"	"5"	"0"	"29"	"64"	"48"	"0"	"0"	"1"	"6"	"7"	"21"	"711"	"21"	"52"	"296"	"0"	"4"	"103"	"27"	"12"	"2"	"3"	"79"	"298"	"138"	"1002"	"91"	"10"	"10"	"418"	"0"	"7279"	"39"	"73"	"445"	"0"	"0"	"259"	"15"	"554"	"1"	"0"	"2"	"0"	"7"	"625"	"0"	"64"	"1"	"26"	"10"	"0"	"2"	"73"	"1"	"0"	"3"	"7"	"1"	"212"	"4"	"33"	"335"	"1"	"47"	"1"	"465"	"0"	"0"	"139"	"0"	"1"	"4"	"3"	"96"	"0"	"379"	"51"	"7"	"111"	"61"	"2"	"5"	"331"	"1"	"0"	"2"	"0"	"11"	"91"	"0"	"29"	"45"	"35"	"0"	"80"	"11"	"2"	"0"	"1"	"85"	"0"	"6"	"5"	"24"	"12"	"0"	"1"	"0"	"103"	"0"	"0"	"2"	"8"	"13"	"11"	"0"	"1"	"0"	"2"	"2"	"0"	"0"	"0"	"2"	"1"	"94"	"1"	"0"	"6"	"79"	"0"	"19"	"303"	"0"	"54"	"0"	"0"	"1"	"0"	"0"	"5"	"57"	"0"	"4"	"3"	"4"	"1"	"51"	"0"	"0"	"2"	"0"	"2"	"1"	"4"	"434"	"155"	"13"	"4"	"1340"	"935"	"144"	"2"	"210"	"1"	"0"	"21"	"1310"	"4"	"1"	"140"	"732"	"49"	"58"	"37"	"169"	"29"	"23"	"189"	"98"	"99"	"27"	"7"	"65"	"0"	"57"	"95"	"6"	"230"	"201"	"99"	"66"	"3"	"746"	"120"	"151"	"51"	"7"	"28"	"31"	"214"	"17"	"864"	"193"	"91"	"204"	"218"	"358"	"918"	"9"	"2084"	"188"	"467"	"4352"	"919"	"4"	"9"	"709"	"968"	"1502"	"1305"	"82"	"502"	"790"	"24"	"155"	"0"	"90"	"0"	"1"	"0"	"10"	"20"	"1"	"2"	"0"	"0"	"24"	"46"	"0"	"1"	"1"	"15"	"28"	"2"	"0"	"448"	"4"	"3"	"10"	"6"	"101"	"888"	"3"	"2"	"1"	"4"	"2"	"10"	"0"	"0"	"0"	"0"	"0"	"0"	"0"	"0"	"0"	"0"	"30"	"0"	"5"	"0"	"468"	"5"	"0"	"125"	"0"	"6"	"0"	"0"	"171"	"0"	"79"	"50"	"0"	"0"	"0"	"12"	"1"	"0"	"15"	"1"	"2"	"52"	"0"	"19"	"0"	"1"	"0"	"3"	"2"	"0"	"27"	"11"	"0"	"0"	"1"	"2"	"0"	"0"	"1"	"0"	"1"	"19"	"2"	"0"	"0"	"0"	"4"	"1"	"0"	"0"	"9"	"4"	"0"	"2"	"4"	"3"	"0"	"0"	"3"	"13"	"0"	"1"	"1"	"2"	"27"	"3"	"7"	"3"	"0"	"0"	"0"	"3"	"6"	"7"	"1"	"2"	"10"	"1235"	"286"	"1390"	"1"	"1024"	"356"	"4154"	"98"	"275"	"1144"	"983"	"20"	"628"	"3671"	"1426"	"3584"	"830"	"560"	"1583"	"477"	"110"	"391"	"18"	"674"	"676"	"2263"	"969"	"518"	"136"	"1197"	"2505"	"296"	"191"	"154"	"104"	"241"	"663"	"1885"	"14148"	"22"	"0"	"2"	"10288"	"135"	"106"	"179"	"75"	"636"	"6"	"0"	"93"	"636"	"265"	"1097"	"553"	"368"	"128"	"20"	"8190"	"74"	"14"	"12"	"283"	"142"	"10892"	"164"	"194"	"370"	"132"	"4210"	"11"	"374"	"107"	"1395"	"29"	"663"	"416"	"9"	"998"	"146"	"970"	"15304"	"2538"	"745"	"6"	"1306"	"343"	"250"	"74"	"4716"	"1075"	"248"	"11107"	"1333"	"523"	"803"	"188"	"308"	"143"	"1581"	"23"	"859"	"173"	"704"	"313"	"1173"	"153"	"6451"	"12720"	"2"	"536"	"420"	"1010"	"27"	"11"	"4"	"7"	"102379"	"212"	"617"	"2152"	"215"	"187"	"9988"	"504"	"2334"	"297"	"4049"	"44"	"637"	"489"	"127"	"75"	"293"	"0"	"1419"	"1432"	"9499"	"1727"	"197"	"1080"	"495"	"3096"	"3520"	"4010"	"1297"	"3681"	"11318"	"2610"	"0"	"1609"	"574"	"1"	"2"	"3129"	"6"	"0"	"5"	"2"	"1531"	"0"	"0"	"5"	"0"	"58"	"932"	"2133"	"40"	"0"	"0"	"1510"	"0"	"0"	"1"	"0"	"11180"	"2070"	"12"	"239"	"402"	"1204"	"289"	"752"	"2"	"2788"	"136"	"131"	"42"	"61"	"19"	"626"	"727"	"190"	"445"	"97"	"1296"	"934"	"587"	"1121"	"63"	"53"	"3"	"1"	"46"	"3"	"1172"	"1"	"653"	"87"	"651"	"37"	"1705"	"1412"	"225"	"336"	"3429"	"790"	"2847"	"463"	"5"	"37"	"37"	"2"	"1"	"1"	"1"	"1"	"0"	"4"	"0"	"0"	"2"	"1"	"2"	"2071"	"29"	"255"	"1989"	"60"	"7798"	"19"	"254"	"275"	"1209"	"31"	"2"	"136"	"37"	"907"	"964"	"67"	"1"	"11"	"5"	"557"	"82"	"48"	"470"	"250"	"16"	"38"	"1492"	"84"	"39"	"239"	"923"	"399"	"745"	"471"	"89"	"502"	"504"	"7716"	"15"	"1626"	"68"	"22"	"1"	"1"	"0"	"298"	"119"	"49"	"2"	"259"	"127"	"10"	"59"	"1057"	"159"	"277"	"1"	"1805"	"976"	"1178"	"10"	"23"	"8"	"135"	"9"	"557"	"3885"	"497"	"1715"	"1846"	"948"	"440"	"5"	"1"	"0"	"70"	"117"	"201"	"57"	"717"	"4"	"54"	"1123"	"0"	"0"	"0"	"0"	"0"	"0"	"0"	"0"	"0"	"0"	"0"	"0"	"0"	"0"	"0"	"0"	"0"	"0"	"0"	"0"	"0"	"0"	"0"	"0"	"0"	"0"	"1304"	"125"	"165"	"357"	"0"	"36"	"0"	"446"	"0"	"191"	"69"	"245"	"6992"	"1158"	"0"	"0"	"0"	"2"	"1"	"0"	"0"	"1"	"0"	"0"	"0"	"0"	"0"	"0"	"1"	"0"	"0"	"0"	"3"	"2"	"0"	"0"	"0"	"0"	"0"	"7"	"2"	"106"	"2096"	"2546"	"254"	"1335"	"537"	"5"	"0"	"20"	"223"	"176"	"0"	"3455"	"22"	"0"	"2712"	"153"	"394"	"206"	"0"	"2372"	"26"	"1752"	"6"	"37"	"1967"	"0"	"0"	"0"	"1365"	"33"	"405"	"0"	"0"	"219"	"759"	"2617"	"239"	"237"	"1"	"87"	"4"	"49"	"0"	"1"	"9"	"868"	"2"	"213"	"1075"	"1121"	"2375"	"547"	"107"	"0"	"0"	"3"	"0"	"95"	"116"	"740"	"292"	"63"	"1080"	"264"	"0"	"0"	"0"	"5"	"1"	"184"	"305"	"702"	"606"	"844"	"437"	"236"	"436"	"1062"	"893"	"393"	"87"	"282"	"218"	"11"	"7"	"14"	"6"	"37"	"722"	"0"	"0"	"207"	"2207"	"1023"	"103"	"3945"	"2977"	"1922"	"3842"	"11"	"355"	"281"	"164"	"277"	"427"	"108"	"156"	"251"	"279"	"395"	"0"	"0"	"0"	"1"	"0"	"0"	"108"	"54"	"36"	"3527"	"546"	"1445"	"618"	"225"	"355"	"362"	"323"	"438"	"1356"	"0"	"0"	"2"	"824"	"1949"	"2594"	"264"	"494"	"8"	"6"	"0"	"1553"	"16"	"810"	"759"	"565"	"1970"	"1049"	"1392"	"40"	"0"	"7"	"809"	"0"	"9"	"4197"	"412"	"118"	"61"	"367"	"180"	"0"	"1"	"0"	"1"	"3"	"1"	"1"	"371"	"528"	"271"	"239"	"47"	"26"	"102"	"44"	"1007"	"308"	"107"	"518"	"2032"	"503"	"1381"	"707"	"1050"	"553"	"8"	"664"	"3811"	"1236"	"374"	"202"	"5"	"1464"	"54"	"1774"	"707"	"1853"	"39"	"3864"	"1543"	"1600"	"109"	"83"	"1074"	"2"	"5"	"17"	"0"	"1"	"0"	"3"	"98"	"7"	"3"	"0"	"0"	"28"	"167"	"291"	"1537"	"11"	"2649"	"346"	"1399"	"0"	"2003"	"3202"	"0"	"2"	"0"	"4330"	"7"	"1"	"332"	"334"	"4671"	"665"	"972"	"31"	"1"	"4"	"22"	"0"	"1096"	"1275"	"622"	"879"	"618"	"3"	"1"	"25"	"4829"	"0"	"1"	"2"	"161"	"46"	"1"	"0"	"0"	"857"	"8"	"5"	"678"	"0"	"1088"	"1"	"618"	"318"	"969"	"708"	"1032"	"1590"	"1143"	"1365"	"357"	"848"	"206"	"20"	"186"	"239"	"1021"	"3653"	"0"	"0"	"0"	"1366"	"1"	"1843"	"3204"	"1593"	"0"	"0"	"3"	"44"	"0"	"2"	"56"	"16712"	"7420"	"10582"	"18710"	"12156"	"9202"	"2036"	"165"	"159"	"36"	"2"	"2728"	"465"	"1582"	"3691"	"1"	"666"	"0"	"39"	"0"	"66"	"0"	"0"	"0"	"0"	"1"	"4"	"476"	"979"	"115"	"53"	"1707"	"320"	"560"	"531"	"3"	"2"	"1"	"440"	"0"	"1"	"0"	"625"	"7"	"0"	"0"	"5"	"1279"	"43"	"1674"	"4"	"928"	"537"	"977"	"497"	"727"	"763"	"154"	"2044"	"743"	"6033"	"21"	"1329"	"58"	"1268"	"7"	"52"	"25"	"0"	"2"	"838"	"2528"	"0"	"0"	"0"	"10"	"3192"	"941"	"13"	"8"	"1"	"13"	"3"	"5"	"14224"	"0"	"3"	"264"	"1"	"559"	"1"	"1567"	"0"	"0"	"5"	"454"	"0"	"0"	"2044"	"16"	"400"	"733"	"133"	"1375"	"0"	"0"	"2"	"89"	"23"	"78"	"748"	"0"	"709"	"653"	"823"	"2"	"5"	"3285"	"3228"	"50"	"211"	"273"	"469"	"975"	"1473"	"908"	"4339"	"593"	"680"	"486"	"0"	"0"	"0"	"0"	"404"	"0"	"0"	"4"	"317"	"12"	"16"	"3"	"204"	"58"	"3"	"0"	"426"	"0"	"1"	"0"	"2"	"32"	"0"	"1"	"56"	"0"	"0"	"0"	"0"	"74"	"18"	"1"	"0"	"0"	"80"	"0"	"321"	"1368"	"0"	"0"	"0"	"0"	"2"	"0"	"529"	"0"	"0"	"0"	"14"	"163"	"6480"	"27"	"29"	"1407"	"1620"	"1793"	"2620"	"55"	"4814"	"1774"	"1057"	"130"	"51"	"0"	"11"	"5"	"0"	"0"	"155"	"7"	"8"	"10"	"1848"	"1"	"258"	"458"	"835"	"7"	"1"	"3"	"57"	"1"	"0"	"0"	"26"	"5"	"0"	"0"	"0"	"0"	"0"	"14"	"0"	"35"	"523"	"5219"	"279"	"264"	"62"	"3"	"0"	"2"	"20"	"1"	"76"	"2283"	"0"	"0"	"0"	"2454"	"674"	"0"	"2326"	"1026"	"1"	"7"	"3269"	"0"	"1880"	"1131"	"3847"	"85"	"1460"	"0"	"1"	"0"	"15"	"1"	"0"	"1"	"0"	"1649"	"105"	"275"	"259"	"13"	"12"	"0"	"2"	"0"	"0"	"1"	"2948"	"558"	"286"	"96"	"0"	"1"	"1"	"12"	"2"	"1"	"38"	"5"	"56"	"75"	"0"	"1"	"0"	"3798"	"25"	"0"	"1631"	"7"	"3"	"0"	"1"	"124"	"0"	"4"	"6"	"73"	"769"	"9"	"0"	"0"	"0"	"3485"	"30"	"0"	"0"	"0"	"1"	"1545"	"0"	"382"	"688"	"56"	"0"	"4"	"0"	"268"	"39"	"69"	"801"	"2048"	"22"	"0"	"2"	"0"	"1"	"2"	"60"	"0"	"3"	"0"	"0"	"1304"	"919"	"1718"	"37"	"106"	"20"	"0"	"120"	"458"	"669"	"1535"	"1836"	"2547"	"18506"	"3246"	"2105"	"2321"	"1188"	"23"	"4424"	"3409"	"0"	"5"	"0"	"6"	"7"	"0"	"251"	"4"	"12"	"6"	"0"	"0"	"0"	"0"	"2"	"14"	"1"	"0"	"0"	"9"	"8"	"2"	"86"	"0"	"5"	"69"	"0"	"8"	"10"	"15"	"2"	"0"	"18"	"0"	"3"	"6"	"1"	"5"	"699"	"92"	"90"	"293"	"711"	"4733"	"0"	"1"	"0"	"1"	"2"	"2"	"6"	"3"	"60"	"0"	"0"	"0"	"87"	"84"	"0"	"1"	"0"	"0"	"0"	"6"	"0"	"70"	"0"	"3"	"3"	"0"	"127"	"9"	"26"	"0"	"1"	"0"	"295"	"1"	"0"	"192"	"3"	"18"	"22745"	"292"	"2275"	"0"	"0"	"138"	"0"	"6"	"2"	"2"	"2"	"0"	"0"	"3"	"1"	"3"	"0"	"3976"	"539"	"1"	"0"	"0"	"0"	"18"	"0"	"2"	"0"	"83"	"0"	"0"	"0"	"0"	"1"	"28"	"0"	"0"	"0"	"0"	"0"	"0"	"8"	"0"	"1"	"774"	"8675"	"11"	"174"	"0"	"0"	"1"	"2"	"0"	"111"	"0"	"146"	"69"	"0"	"0"	"1"	"0"	"1"	"87"	"0"	"0"	"2"	"52"	"212"	"88"	"47"	"6"	"678"	"1"	"1"	"19"	"151"	"0"	"192"	"0"	"1"	"0"	"0"	"4"	"0"	"0"	"12"	"0"	"0"	"0"	"5"	"3090"	"2412"	"1511"	"6"	"1184"	"247"	"4013"	"8"	"5"	"29"	"5"	"20"	"8490"	"0"	"0"	"65"	"44"	"999"	"757"	"3236"	"1094"	"1415"	"1194"	"476"	"1"	"1"	"0"	"0"	"0"	"0"	"0"	"0"	"17"	"0"	"172"	"301"	"2813"	"430"	"2"	"115"	"165"	"633"	"323"	"11"	"80"	"337"	"0"	"1"	"5"	"0"	"1"	"0"	"475"	"123"	"331"	"608"	"3"	"699"	"1965"	"4"	"1"	"306"	"0"	"291"	"0"	"0"	"0"	"1"	"1"	"0"	"0"	"5"	"30"	"0"	"0"	"0"	"0"	"0"	"81"	"0"	"1"	"1"	"0"	"0"	"6"	"6"	"361"	"1282"	"3293"	"109"	"34"	"557"	"0"	"0"	"5"	"44"	"0"	"0"	"1"	"0"	"1"	"0"	"0"	"6253"	"2519"	"0"	"1423"	"45"	"978"	"140"	"10"	"258"	"926"	"1458"	"3"	"18"	"724"	"937"	"306"	"107"	"3"	"422"	"264"	"496"	"123"	"347"	"567"	"130"	"108"	"491"	"0"	"110"	"11490"	"452"	"46"	"433"	"0"	"578"	"424"	"20"	"1"	"1"	"2"	"1"	"1"	"1"	"1"	"11984"	"14"	"5"	"260"	"25"	"3"	"62"	"49"	"7"	"17274"	"7"	"202"	"81"	"332"	"335"	"307"	"799"	"449"	"364"	"867"	"18199"	"693"	"1"	"1"	"123"	"207"	"14"	"87"	"21"	"13"	"5135"	"143"	"363"	"286"	"309"	"5"	"427"	"343"	"263"	"1010"	"0"	"180"	"1"	"0"	"0"	"0"	"0"	"1"	"0"	"0"	"1"	"0"	"0"	"0"	"0"	"2"	"739"	"1096"	"1"	"343"	"243"	"800"	"0"	"459"	"0"	"263"	"5581"	"134"	"1088"	"24"	"1"	"0"	"0"	"0"	"0"	"1"	"18"	"605"	"2"	"1010"	"383"	"33"	"687"	"95"	"2"	"0"	"5"	"0"	"0"	"9"	"455"	"253"	"410"	"49"	"1162"	"1610"	"372"	"101"	"10"	"16"	"0"	"0"	"0"	"0"	"0"	"1"	"0"	"0"	"0"	"0"	"0"	"9"	"4"	"368"	"2342"	"330"	"2"	"403"	"6"	"1096"	"0"	"2550"	"98"	"109"	"287"	"546"	"1078"	"0"	"0"	"1"	"245"	"1416"	"6"	"179"	"719"	"779"	"282"	"631"	"1"	"125"	"419"	"601"	"771"	"4"	"4"	"166"	"927"	"0"	"0"	"359"	"102"	"1023"	"232"	"191"	"415"	"324"	"227"	"13"	"2460"	"484"	"626"	"8"	"417"	"151"	"808"	"253"	"286"	"741"	"152"	"4"	"70"	"0"	"104"	"3387"	"157"	"978"	"980"	"226"	"24"	"10542"	"1189"	"428"	"6020"	"42"	"158"	"5822"	"124"	"746"	"30"	"220"	"420"	"5"	"765"	"746"	"248"	"1"	"171"	"176"	"95"	"527"	"33"	"417"	"240"	"367"	"2"	"506"	"1202"	"728"	"7"	"416"	"135"	"577"	"363"	"521"	"4"	"99"	"288"	"1678"	"8"	"0"	"13"	"618"	"6"	"234"	"653"	"303"	"191"	"542"	"285"	"996"	"55"	"3"	"38"	"672"	"260"	"195"	"22"	"0"	"1"	"18"	"374"	"331"	"1368"	"10"	"1740"	"0"	"1"	"1"	"0"	"8"	"0"	"2"	"673"	"398"	"1"	"216"	"875"	"782"	"281"	"471"	"14"	"644"	"1"	"169"	"347"	"1"	"307"	"949"	"498"	"208"	"964"	"3"	"30"	"89"	"28"	"36"	"231"	"2427"	"1"	"586"	"3390"	"0"	"1450"	"1"	"0"	"0"	"0"	"98"	"0"	"1"	"30"	"60"	"995"	"7"	"7"	"308"	"316"	"223"	"0"	"32"	"0"	"1107"	"105"	"93"	"192"	"527"	"497"	"811"	"487"	"119"	"85"	"3726"	"574"	"57"	"291"	"102"	"313"	"2"	"231"	"703"	"420"	"268"	"838"	"231"	"0"	"713"	"1297"	"109"	"7"	"153"	"3"	"1"	"1"	"1"	"30"	"1"	"93"	"1214"	"2"	"0"	"231"	"0"	"303"	"52"	"3702"	"68"	"306"	"22"	"1089"	"597"	"362"	"168"	"1054"	"0"	"892"	"195"	"252"	"470"	"341"	"255"	"3"	"2165"	"11"	"5733"	"1197"	"4679"	"182"	"433"	"812"	"877"	"1381"	"120"	"0"	"4"	"14"	"10"	"657"	"86"	"1212"	"1"	"865"	"1168"	"622"	"144"	"502"	"192"	"66"	"40"	"155"	"3094"	"6"	"5"	"472"	"144"	"70"	"339"	"890"	"100"	"1"	"3"	"1409"	"13"	"10"	"451"	"46"	"1797"	"201"	"11"	"2729"	"31"	"81"	"148"	"1563"	"1"	"0"	"280"	"84"	"180"	"83"	"15"	"343"	"691"	"548"	"136"	"279"	"23"	"249"	"210"	"73"	"2505"	"1314"	"342"	"4"	"81"	"4023"	"560"	"20"	"11"	"18"	"313"	"38"	"1743"	"18"	"1"	"28"	"656"	"0"	"158"	"2591"	"283"	"631"	"7276"	"313"	"369"	"1"	"12"	"0"	"24"	"0"	"0"	"0"	"43"	"0"	"1"	"1"	"0"	"1"	"353"	"19"	"17"	"4"	"0"	"0"	"4"	"0"	"0"	"0"	"1"	"3"	"1"	"0"	"209"	"36"	"77"	"0"	"893"	"217"	"11"	"19"	"1"	"63"	"0"	"144"	"28"	"8712"	"4"	"113"	"6"	"70"	"2"	"296"	"142"	"4"	"1"	"2"	"215"	"5"	"25"	"8"	"152"	"0"	"12"	"234"	"335"	"935"	"38"	"1"	"0"	"0"	"0"	"2"	"0"	"0"	"0"	"0"	"52"	"0"	"1"	"126"	"0"	"834"	"7"	"2"	"6"	"8"	"1"	"0"	"0"	"11"	"8"	"0"	"1"	"1"	"1352"	"18742"	"1"	"0"	"0"	"5450"	"2314"	"1095"	"741"	"544"	"768"	"978"	"142"	"278"	"10"	"2"	"1"	"0"	"0"	"0"	"34"	"0"	"3"	"16"	"50"	"1"	"0"	"0"	"10"	"0"	"0"	"5"	"5"	"0"	"1"	"1"	"0"	"1"	"1"	"16"	"16"	"0"	"1"	"342"	"283"	"0"	"13"	"53"	"0"	"3"	"697"	"490"	"179"	"1042"	"1"	"0"	"2"	"56"	"3031"	"0"	"0"	"2"	"5"	"213"	"5"	"132"	"368"	"16"	"396"	"0"	"3"	"248"	"206"	"0"	"0"	"1"	"1"	"322"	"0"	"0"	"0"	"52"	"2006"	"0"	"1434"	"0"	"0"	"301"	"639"	"5"	"4"	"165"	"204"	"460"	"0"	"2"	"25"	"1"	"0"	"1"	"0"	"0"	"60"	"6"	"0"	"0"	"0"	"0"	"258"	"1111"	"772"	"256"	"0"	"0"	"0"	"2"	"2"	"1"	"4"	"169"	"0"	"1699"	"586"	"1349"	"791"	"1560"	"38"	"12"	"878"	"1"	"2"	"143"	"700"	"52"	"2396"	"1833"	"692"	"8"	"0"	"8"	"5063"	"9"	"0"	"768"	"60"	"450"	"18"	"707"	"1"	"37"	"192"	"40"	"2"	"100"	"305"	"0"	"512"	"1"	"4"	"0"	"1"	"3"	"135"	"329"	"702"	"25"	"0"	"0"	"0"	"0"	"0"	"2"	"1"	"0"	"0"	"0"	"2835"	"0"	"110"	"86"	"230"	"2267"	"0"	"214"	"584"	"626"	"124"	"9"	"407"	"377"	"1225"	"0"	"7"	"6"	"1"	"0"	"0"	"49"	"0"	"6"	"0"	"9"	"8"	"0"	"0"	"2"	"0"	"3"	"1"	"2"	"0"	"0"	"2474"	"0"	"0"	"0"	"0"	"0"	"0"	"1"	"0"	"0"	"1"	"3"	"0"	"1"	"3"	"0"	"0"	"2"	"0"	"1"	"1"	"2"	"0"	"10"	"1"	"114"	"88"	"201"	"762"	"2"	"1"	"0"	"16"	"1"	"4"	"2"	"11"	"0"	"1"	"0"	"2"	"10"	"0"	"0"	"0"	"0"	"5"	"0"	"107"	"2"	"0"	"39"	"30"	"0"	"3"	"3"	"0"	"1"	"368"	"2"	"9"	"0"	"0"	"1"	"0"	"10"	"0"	"0"	"2"	"0"	"9"	"1"	"17"	"106"	"0"	"17"	"1"	"0"	"0"	"2"	"0"	"1"	"19"	"7434"	"1028"	"789"	"4881"	"6856"	"1136"	"416"	"2"	"6"	"11"	"88"	"133"	"0"	"9"	"1"	"0"	"8"	"10"	"2"	"0"	"0"	"0"	"0"	"0"	"3"	"0"	"6"	"2"	"8"	"190"	"0"	"0"	"0"	"5"	"0"	"10"	"1"	"0"	"1"	"0"	"13"	"7"	"96"	"1247"	"1500"	"54"	"1"	"0"	"0"	"4"	"3"	"0"	"4"	"0"	"4"	"0"	"0"	"646"	"188"	"0"	"0"	"40"	"7"	"1"	"124"	"3211"	"48"	"22"	"34"	"158"	"1"	"7"	"30"	"0"	"15"	"1"	"640"	"3162"	"745"	"18134"	"0"	"1"	"125"	"1"	"0"	"5"	"12"	"115"	"18"	"3"	"542"	"3"	"0"	"6"	"632"	"1"	"0"	"0"	"0"	"0"	"0"	"2"	"14"	"0"	"2"	"0"	"1"	"3"	"4"	"2"	"2"	"136"	"210"	"33"	"919"	"40"	"664"	"242"	"97"	"41"	"247"	"1391"	"0"	"13"	"5"	"10"	"9"	"4"	"8"	"69"	"1"	"271"	"214"	"6"	"1"	"2"	"0"	"322"	"4"	"2"	"0"	"0"	"4"	"32"	"2"	"2"	"0"	"0"	"0"	"5"	"6"	"4"	"1"	"4"	"17"	"0"	"1"	"3"	"0"	"0"	"0"	"830"	"2768"	"6"	"4"	"5"	"1"	"1"	"1"	"0"	"0"	"0"	"3"	"2"	"0"	"1"	"0"	"0"	"0"	"4"	"1"	"0"	"2"	"3"	"3"	"0"	"0"	"0"	"0"	"2"	"0"	"4"	"0"	"605"	"796"	"0"	"0"	"1"	"0"	"0"	"3"	"4"	"1"	"5"	"0"	"159"	"276"	"4"	"21"	"1"	"1"	"2749"	"1"	"2"	"0"	"18"	"0"	"0"	"1"	"0"	"1"	"20"	"1"	"0"	"1202"	"1"	"9"	"3"	"0"	"8"	"1642"	"2"	"4"	"1801"	"1376"	"626"	"985"	"2"	"6"	"24"	"0"	"10"	"66"	"0"	"0"	"0"	"0"	"0"	"0"	"5"	"2"	"7"	"0"	"2"	"0"	"5"	"19"	"1024"	"3"	"1"	"25"	"14"	"4"	"0"	"242"	"0"	"19"	"5368"	"2"	"0"	"491"	"3"	"1"	"0"	"179"	"0"	"1"	"1"	"2"	"0"	"0"	"0"	"2"	"0"	"6"	"1"	"0"	"0"	"0"	"0"	"1"	"1"	"1"	"5"	"5"	"0"	"1"	"0"	"11"	"877"	"21"	"0"	"3"	"6"	"0"	"1"	"0"	"7"	"1"	"0"	"2"	"730"	"478"	"1"	"31"	"1"	"0"	"1"	"672"	"0"	"0"	"591"	"1"	"0"	"0"	"0"	"0"	"0"	"0"	"0"	"25"	"1"	"2"	"5"	"0"	"0"	"0"	"0"	"0"	"0"	"11"	"0"	"0"	"0"	"0"	"0"	"0"	"0"	"0"	"451"	"1"	"440"	"393"	"122"	"54"	"547"	"73"	"10"	"0"	"267"	"214"	"208"	"1248"	"130"	"809"	"0"	"0"	"0"	"1"	"0"	"1"	"0"	"12"	"0"	"4"	"0"	"3"	"26"	"0"	"0"	"1"	"725"	"0"	"0"	"5"	"0"	"46"	"21"	"1"	"0"	"1"	"4"	"704"	"347"	"0"	"51"	"25769"	"820"	"0"	"0"	"5"	"9"	"0"	"0"	"0"	"0"	"15"	"0"	"4"	"10"	"0"	"10"	"0"	"5"	"35"	"0"	"8"	"0"	"0"	"7"	"6"	"5"	"0"	"3"	"19"	"3"	"3"	"2"	"0"	"80"	"890"	"4"	"0"	"2"	"1"	"1"	"1"	"2"	"0"	"0"	"0"	"0"	"0"	"0"	"13"	"0"	"0"	"2"	"17"	"0"	"0"	"0"	"257"	"0"	"222"	"0"	"2"	"20"	"2"	"1"	"0"	"0"	"0"	"0"	"0"	"1"	"1"	"0"	"2333"	"0"	"0"	"0"	"0"	"4"	"3"	"0"	"0"	"0"	"3"	"2"	"0"	"9"	"0"	"473"	"0"	"0"	"0"	"0"	"2349"	"1"	"5"	"1"	"7"	"0"	"26"	"0"	"2"	"0"	"1020"	"2108"	"0"	"6"	"0"	"0"	"0"	"0"	"4"	"5"	"5"	"4"	"2"	"0"	"0"	"0"	"0"	"4"	"3"	"0"	"0"	"2"	"1"	"0"	"0"	"0"	"0"	"1"	"558"	"4205"	"5"	"37"	"1"	"0"	"0"	"0"	"1"	"0"	"0"	"0"	"0"	"1"	"0"	"205"	"0"	"3"	"0"	"0"	"105"	"1"	"41"	"617"	"816"	"1"	"0"	"0"	"0"	"3"	"0"	"0"	"1"	"247"	"0"	"23"	"1583"	"2"	"0"	"5"	"6"	"7"	"0"	"4"	"1"	"0"	"0"	"0"	"0"	"1"	"0"	"0"	"0"	"0"	"0"	"0"	"6"	"0"	"0"	"0"	"0"	"0"	"0"	"3"	"1"	"4"	"2"	"0"	"0"	"6"	"1"	"6"	"1"	"75"	"0"	"2"	"0"	"0"	"0"	"0"	"0"	"0"	"0"	"0"	"0"	"0"	"3"	"0"	"0"	"2"	"1"	"0"	"0"	"0"	"0"	"0"	"0"	"1"	"1"	"0"	"3"	"1"	"0"	"5"	"0"	"0"	"0"	"2"	"4"	"5"	"1"	"1"	"0"	"0"	"0"	"0"	"0"	"2"	"0"	"2"	"0"	"5"	"3"	"3"	"1"	"0"	"0"	"0"	"0"	"3"	"483"	"0"	"2"	"0"	"0"	"2"	"0"	"0"	"0"	"0"	"0"	"4"	"0"	"0"	"1"	"0"	"0"	"0"	"0"	"0"	"0"	"0"	"0"	"1"	"0"	"0"	"0"	"1"	"0"	"0"	"0"	"1"	"0"	"5"	"2"	"0"	"0"	"0"	"0"	"0"	"1"	"1069"	"905"	"1194"	"0"	"0"	"0"	"0"	"0"	"0"	"0"	"1"	"16"	"0"	"4"	"0"	"0"	"6"	"0"	"2"	"0"	"0"	"0"	"1"	"0"	"0"	"2"	"0"	"0"	"13"	"2"	"0"	"1"	"2"	"0"	"0"	"0"	"0"	"19"	"0"	"0"	"0"	"5"	"0"	"0"	"0"	"0"	"0"	"2"	"3"	"4"	"0"	"0"	"0"	"0"	"0"	"0"	"1"	"0"	"1"	"0"	"0"	"0"	"1"	"1"	"1"	"0"	"0"	"0"	"0"	"0"	"2"	"0"	"9"	"7"	"2"	"1"	"0"	"0"	"2"	"19"	"0"	"0"	"4"	"1"	"2"	"0"	"0"	"0"	"75"	"0"	"0"	"0"	"4"	"3"	"0"	"0"	"0"	"0"	"0"	"0"	"1"	"0"	"0"	"1"	"0"	"0"	"0"	"0"	"0"	"0"	"0"	"0"	"0"	"0"	"1"	"0"	"9"	"3"	"8"	"0"	"0"	"0"	"0"	"0"	"0"	"1"	"0"	"0"	"2"	"0"	"3"	"1"	"0"	"22"	"4"	"2"	"0"	"2"	"0"	"0"	"0"	"0"	"1"	"4"	"0"	"1"	"2270"	"26"	"4"	"0"	"0"	"0"	"3"	"1"	"0"	"1"	"0"	"0"	"0"	"0"	"0"	"0"	"1"	"0"	"4"	"0"	"8"	"0"	"139"	"0"	"12"	"2"	"0"	"3"	"6"	"14"	"46"	"316"	"4"	"90"	"3"	"3"	"2"	"0"	"0"	"1"	"0"	"3"	"0"	"5"	"770"	"2047"	"0"	"5"	"0"	"0"	"0"	"1"	"1553"	"1"	"625"	"3"	"2"	"0"	"0"	"129"	"0"	"0"	"0"	"0"	"7"	"2128"	"3"	"2"	"0"	"0"	"0"	"0"	"0"	"0"	"0"	"0"	"0"	"0"	"0"	"0"	"0"	"0"	"1"	"0"	"0"	"0"	"16"	"6"	"6"	"0"	"5"	"0"	"8"	"0"	"1"	"0"	"1"	"0"	"2"	"1350"	"2936"	"0"	"0"	"0"	"0"	"0"	"1"	"3"	"1"	"610"	"4551"	"0"	"0"	"10"	"13"	"28"	"153"	"2"	"21"	"4"	"24"	"705"	"0"	"1352"	"2"	"1"	"2"	"246"	"28"	"4"	"26"	"2"	"2"	"1"	"1"	"2"	"0"	"0"	"8"	"0"	"0"	"0"	"1"	"0"	"0"	"0"	"0"	"0"	"0"	"1"	"0"	"0"	"2"	"0"	"2"	"0"	"0"	"1"	"13"	"2"	"0"	"0"	"0"	"0"	"14"	"0"	"0"	"701"	"27"	"0"	"12"	"1"	"0"	"0"	"0"	"2"	"4"	"1"	"0"	"0"	"1"	"41"	"3"	"0"	"1"	"9"	"2"	"0"	"17"	"2"	"0"	"2"	"3"	"2"	"1"	"0"	"124"	"5"	"0"	"0"	"1"	"0"	"0"	"0"	"0"	"0"	"0"	"0"	"1"	"0"	"0"	"0"	"1"	"0"	"0"	"0"	"0"	"0"	"0"	"0"	"1"	"0"	"0"	"1"	"0"	"1"	"0"	"4"	"2"	"0"	"0"	"4"	"0"	"0"	"713"	"3"	"0"	"0"	"0"	"6"	"0"	"23"	"1202"	"811"	"0"	"0"	"0"	"0"	"5"	"5"	"12"	"0"	"4"	"10"	"2"	"3"	"8"	"0"	"6"	"0"	"33"	"0"	"0"	"3"	"21"	"30"	"14"	"75"	"969"	"6"	"8"	"0"	"0"	"195"	"0"	"7"	"0"	"0"	"1"	"1"	"4"	"0"	"4"	"1"	"2"	"1001"	"1"	"89"	"315"	"0"	"0"	"0"	"0"	"1"	"3"	"0"	"4"	"2"	"1"	"0"	"0"	"14"	"1"	"4"	"1"	"1"	"2"	"0"	"0"	"0"	"128"	"0"	"3"	"12"	"482"	"4763"	"1623"	"14"	"9"	"521"	"0"	"1"	"330"	"419"	"0"	"1080"	"288"	"31"	"8"	"3"	"0"	"1"	"0"	"1"	"323"	"0"	"0"	"351"	"76"	"914"	"192"	"6"	"1447"	"2"	"558"	"4"	"17"	"616"	"386"	"0"	"418"	"5390"	"2"	"0"	"1"	"0"	"383"	"6214"	"0"	"0"	"12"	"15"	"139"	"2628"	"1134"	"0"	"0"	"3"	"253"	"3483"	"1647"	"1188"	"0"	"0"	"0"	"0"	"1"	"21"	"1"	"8"	"5"	"1"	"3"	"3"	"5"	"39656"	"0"	"1"	"6"	"4"	"49"	"8"	"10"	"0"	"13"	"7"	"1"	"5"	"10"	"0"	"8"	"4"	"2"	"1"	"1"	"3"	"0"	"2"	"3"	"0"	"0"	"2"	"2"	"4"	"0"	"1"	"31"	"4"	"12"	"0"	"7"	"1"	"1020"	"327"	"453"	"495"	"502"	"352"	"965"	"519"	"761"	"0"	"10"	"2"	"0"	"2"	"14"	"1"	"1"	"0"	"2"	"0"	"2"	"0"	"7"	"7"	"2"	"0"	"2"	"3000"	"25"	"6"	"34"	"3"	"2"	"5"	"1"	"0"	"4"	"1"	"29"	"0"	"743"	"4586"	"661"	"830"	"15"	"59"	"168"	"206"	"0"	"5"	"5"	"0"	"2"	"0"	"0"	"1"	"0"	"4"	"9"	"1"	"1"	"0"	"18"	"0"	"24"	"18"	"2"	"0"	"0"	"28"	"0"	"11"	"1248"	"3"	"402"	"0"	"0"	"0"	"0"	"30"	"0"	"0"	"0"	"0"	"0"	"0"	"0"	"0"	"0"	"0"	"0"	"2"	"0"	"0"	"0"	"9"	"12"	"0"	"0"	"1"	"0"	"0"	"0"	"0"	"0"	"0"	"6"	"103"	"1"	"0"	"0"	"3"	"0"	"5"	"2"	"1"	"4"	"0"	"2"	"0"	"1"	"0"	"0"	"17"	"2"	"4"	"0"	"0"	"0"	"0"	"1"	"0"	"0"	"1"	"1"	"1"	"0"	"0"	"0"	"0"	"0"	"0"	"4"	"0"	"0"	"0"	"0"	"0"	"0"	"1"	"0"	"2"	"0"	"1759"	"0"	"0"	"1"	"0"	"10"	"0"	"0"	"0"	"0"	"2"	"2"	"1"	"0"	"0"	"0"	"10"	"0"	"8"	"0"	"0"	"23"	"0"	"1"	"0"	"1"	"0"	"1"	"0"	"1"	"4"	"0"	"1"	"0"	"0"	"0"	"30"	"1"	"5"	"0"	"0"	"8"	"0"	"0"	"0"	"0"	"0"	"1"	"0"	"1"	"1"	"5"	"57"	"1"	"0"	"0"	"0"	"6"	"0"	"0"	"1"	"0"	"0"	"0"	"0"	"1"	"1213"	"874"	"630"	"6"	"0"	"0"	"0"	"0"	"2"	"1"	"0"	"0"	"0"	"0"	"1"	"5"	"1"	"0"	"2"	"2"	"0"	"0"	"0"	"13"	"0"	"0"	"0"	"0"	"3"	"0"	"0"	"3"	"1"	"0"	"0"	"0"	"83"	"0"	"1"	"0"	"0"	"1"	"0"	"0"	"0"	"0"	"0"	"0"	"0"	"2"	"1"	"0"	"8"	"0"	"0"	"2"	"3"	"0"	"0"	"12"	"73"	"0"	"0"	"0"	"0"	"0"	"0"	"0"	"1"	"0"	"5"	"0"	"0"	"388"	"1536"	"2"	"0"	"0"	"0"	"0"	"0"	"11"	"1"	"0"	"1"	"0"	"1"	"0"	"0"	"1"	"0"	"0"	"1"	"2"	"6"	"1"	"0"	"0"	"0"	"0"	"2"	"47"	"0"	"0"	"0"	"996"	"4"	"4"	"13"	"4"	"0"	"0"	"2"	"3"	"0"	"0"	"0"	"0"	"2"	"0"	"2"	"5"	"1"	"0"	"0"	"0"	"0"	"1"	"1"	"0"	"0"	"1"	"0"	"0"	"0"	"0"	"0"	"30"	"0"	"2"	"0"	"0"	"0"	"1"	"1"	"0"	"2"	"1"	"0"	"2"	"10"	"0"	"8"	"0"	"2"	"1"	"0"	"0"	"0"	"0"	"1"	"0"	"5"	"0"	"2"	"1"	"0"	"0"	"2"	"0"	"0"	"0"	"2"	"8"	"0"	"2"	"0"	"0"	"0"	"0"	"2"	"0"	"4"	"1"	"0"	"1"	"0"	"2"	"0"	"0"	"0"	"0"	"0"	"3"	"0"	"0"	"3"	"0"	"0"	"0"	"0"	"2"	"0"	"0"	"1"	"0"	"0"	"1"	"0"	"0"	"1"	"13"	"1"	"0"	"0"	"4"	"0"	"0"	"2"	"3"	"1"	"0"	"0"	"0"	"0"	"0"	"0"	"0"	"0"	"4"	"8"	"0"	"0"	"0"	"12"	"0"	"0"	"1"	"0"	"0"	"1"	"0"	"0"	"0"	"1"	"167"	"0"	"0"	"0"	"3"	"0"	"0"	"0"	"0"	"0"	"0"	"0"	"0"	"3"	"4"	"3"	"6"	"0"	"0"	"2"	"0"	"1"	"6"	"1"	"1"	"4"	"1"	"0"	"1"	"2"	"0"	"2"	"0"	"1"	"2"	"6"	"2"	"21"	"5"	"0"	"0"	"2"	"0"	"0"	"5"	"5"	"0"	"0"	"0"	"10"	"2"	"16"	"1"	"0"	"0"	"0"	"0"	"1"	"1941"	"48"	"0"	"0"	"0"	"0"	"0"	"0"	"0"	"3"	"0"	"0"	"2"	"0"	"0"	"2"	"0"	"0"	"3"	"0"	"0"	"0"	"0"	"0"	"0"	"0"	"0"	"8"	"0"	"0"	"0"	"0"	"0"	"2"	"3"	"1"	"0"	"0"	"0"	"0"	"0"	"0"	"2"	"0"	"4"	"0"	"1"	"0"	"0"	"0"	"0"	"0"	"1"	"0"	"0"	"1"	"0"	"2"	"2"	"0"	"0"	"0"	"0"	"0"	"0"	"2"	"0"	"0"	"10"	"0"	"7"	"2"	"13"	"0"	"1275"	"1053"	"14"	"89"	"740"	"492"	"1798"	"500"	"6"	"453"	"1"	"618"	"1072"	"1"	"746"	"8770"	"1080"	"1913"	"0"	"0"	"1774"	"0"	"0"	"0"	"0"	"0"	"0"	"0"	"0"	"0"	"0"	"58"	"118"	"10"	"82"	"0"	"0"	"775"	"0"	"0"	"0"	"0"	"3"	"23"	"0"	"0"	"0"	"2"	"0"	"0"	"1"	"1"	"0"	"18"	"30"	"0"	"21"	"2"	"0"	"10"	"1"	"10"	"2"	"1"	"1"	"1"	"1"	"0"	"1"	"3"	"2"	"0"	"0"	"0"	"4"	"0"	"1"	"2"	"0"	"176"	"1359"	"2533"	"0"	"0"	"0"	"0"	"0"	"0"	"45"	"3"	"0"	"1"	"9"	"0"	"0"	"6"	"4"	"2"	"15"	"7"	"0"	"0"	"96"	"0"	"4"	"0"	"0"	"0"	"0"	"1"	"0"	"0"	"4"	"2"	"0"	"0"	"0"	"0"	"6"	"1"	"3"	"0"	"0"	"0"	"0"	"0"	"0"	"0"	"2"	"1"	"0"	"0"	"0"	"0"	"1"	"1"	"0"	"0"	"7"	"15"	"2"	"9"	"3"	"0"	"0"	"0"	"1"	"37"	"3"	"24"	"7"	"1"	"3"	"106"	"2"	"0"	"2"	"0"	"0"	"0"	"0"	"0"	"3"	"5"	"1"	"2"	"3"	"1"	"0"	"2"	"0"	"0"	"0"	"23"	"0"	"0"	"3"	"6"	"0"	"0"	"0"	"5"	"0"	"4"	"0"	"1"	"5"	"2"	"1"	"0"	"1"	"0"	"3"	"2"	"0"	"7"	"1"	"4"	"0"	"15"	"1"	"1"	"4"	"0"	"0"	"1"	"0"	"7"	"9"	"1"	"2"	"1"	"20"	"0"	"0"	"4"	"7"	"6"	"3"	"131"	"1"	"1"	"0"	"0"	"0"	"0"	"0"	"0"	"2"	"1"	"0"	"0"	"0"	"0"	"0"	"3"	"1"	"1"	"0"	"2"	"0"	"3"	"6"	"0"	"28"	"5"	"9"	"1243"	"13"	"43"	"142"	"0"	"0"	"2"	"1"	"2"	"0"	"0"	"1"	"0"	"0"	"0"	"0"	"3"	"0"	"0"	"0"	"0"	"3"	"1"	"42"	"5053"	"124"	"1"	"6"	"0"	"1"	"61"	"7"	"1"	"0"	"0"	"0"	"1"	"0"	"0"	"2"	"14"	"0"	"0"	"0"	"0"	"0"	"1"	"4"	"14"	"4"	"2"	"0"	"0"	"36"	"1"	"1"	"0"	"3"	"18"	"0"	"0"	"4"	"0"	"5"	"0"	"16"	"0"	"2"	"1"	"0"	"0"	"0"	"2"	"12"	"0"	"4"	"0"	"1"	"0"	"0"	"1"	"0"	"0"	"1311"	"1227"	"327"	"4"	"1"	"1057"	"12"	"1"	"0"	"0"	"0"	"0"	"5"	"15"	"0"	"0"	"0"	"0"	"0"	"3"	"6"	"1"	"0"	"5"	"0"	"0"	"1"	"3"	"0"	"4"	"1312"	"210"	"284"	"4"	"0"	"961"	"873"	"1751"	"0"	"0"	"0"	"0"	"0"	"0"	"0"	"0"	"0"	"0"	"0"	"0"	"0"	"0"	"0"	"0"	"0"	"0"	"0"	"0"	"0"	"0"	"0"	"0"	"0"	"0"	"0"	"0"	"0"	"0"	"0"	"0"	"0"	"0"	"15748"	"1415"	"121"	"0"	"0"	"0"	"0"	"0"	"0"	"0"	"0"	"27"	"4"	"0"	"0"	"0"	"0"	"1"	"3"	"0"	"0"	"0"	"0"	"0"	"0"	"0"	"4"	"2"	"0"	"0"	"0"	"0"	"4"	"0"	"0"	"2"	"0"	"0"	"1"	"0"	"0"	"0"	"0"	"0"	"2"	"1"	"0"	"0"	"0"	"0"	"3"	"53"	"2"	"5"	"579"	"1008"	"1793"	"308"	"296"	"7"	"20"	"4"	"1"	"11"	"6"	"3"	"1"	"0"	"15"	"1"	"1"	"1"	"0"	"6"	"413"	"1155"	"1"	"2081"	"332"	"169"	"0"	"1"	"0"	"338"	"0"	"155"	"0"	"0"	"1282"	"2097"	"7"	"9379"	"1"	"1"	"0"	"0"	"189"	"860"	"8"	"51"	"1282"	"294"	"115"	"3319"	"0"	"594"	"2870"	"1069"	"4340"	"1423"	"718"	"7"	"1734"	"2441"	"3"	"479"	"4"	"1063"	"1396"	"11"	"319"	"12"	"443"	"888"	"8817"	"124"	"582"	"9125"	"4724"	"10"	"2"	"0"	"0"	"593"	"25"	"177"	"2924"	"2516"	"163"	"740"	"0"	"260"	"329"	"1425"	"1037"	"1642"	"0"	"489"	"0"	"1"	"0"	"19"	"6604"	"458"	"2"	"10219"	"4"	"122814"	"703"	"129"	"4589"	"625"	"5"	"1762"	"1248"	"2313"	"248"	"379"	"2844"	"1858"	"2717"	"0"	"1"	"0"	"0"	"1"	"0"	"0"	"0"	"0"	"0"	"0"	"0"	"537"	"35"	"3142"	"1513"	"7"	"110"	"811"	"98"	"3263"	"676"	"1"	"746"	"966"	"1195"	"1577"	"904"	"2"	"0"	"1"	"369"	"4476"	"18914"	"9807"	"15979"	"261"	"19253"	"337"	"798"	"244"	"577"	"0"	"0"	"568"	"1290"	"58"	"534"	"8"	"1"	"0"	"0"	"1"	"0"	"16"	"10"	"10"	"0"	"2"	"7"	"1"	"57"	"1112"	"906"	"549"	"447"	"306"	"3"	"763"	"4"	"10139"	"2694"	"766"	"6"	"0"	"936"	"1597"	"1262"	"30"	"0"	"0"	"1"	"8"	"0"	"0"	"3"	"2"	"0"	"7"	"0"	"0"	"4176"	"1567"	"2"	"1432"	"5735"	"929"	"2688"	"1054"	"1448"	"1757"	"5514"	"191"	"711"	"1991"	"4"	"0"	"1"	"0"	"0"	"2"	"0"	"3"	"0"	"11"	"8"	"2"	"1"	"0"	"0"	"0"	"0"	"3"	"1"	"0"	"1638"	"1534"	"1683"	"1513"	"1621"	"175"	"4"	"0"	"0"	"0"	"0"	"0"	"0"	"5"	"0"	"0"	"1"	"152"	"4"	"642"	"2233"	"1094"	"970"	"1566"	"2"	"7"	"2"	"2463"	"148"	"144"	"20"	"1064"	"614"	"699"	"130"	"0"	"1036"	"21"	"1104"	"937"	"83"	"244"	"33"	"1228"	"1201"	"705"	"230"	"495"	"26"	"3"	"65"	"450"	"217"	"23"	"13"	"3"	"1607"	"252"	"477"	"380"	"418"	"709"	"0"	"619"	"67"	"76"	"4"	"125"	"487"	"151"	"206"	"13"	"450"	"111"	"53"	"1195"	"43"	"0"	"0"	"3886"	"337"	"186"	"1700"	"380"	"373"	"21"	"238"	"1"	"327"	"338"	"319"	"1046"	"4"	"1140"	"383"	"946"	"8"	"0"	"324"	"196"	"593"	"54"	"0"	"1023"	"1222"	"293"	"196"	"70"	"418"	"1236"	"77"	"13"	"10"	"5"	"15"	"104"	"0"	"5"	"311"	"88"	"23"	"0"	"9"	"0"	"1247"	"0"	"390"	"597"	"328"	"322"	"1093"	"821"	"518"	"765"	"869"	"253"	"2"	"581"	"8"	"9"	"202"	"102"	"178"	"144"	"1140"	"1"	"143"	"398"	"38"	"319"	"201"	"3"	"4"	"2"	"471"	"185"	"174"	"497"	"92"	"2482"	"2843"	"4"	"806"	"221"	"109"	"1757"	"1314"	"477"	"753"	"8"	"452"	"1"	"33"	"1589"	"259"	"212"	"151"	"308"	"2240"	"510"	"1"	"0"	"1"	"2"	"1"	"12"	"367"	"781"	"23"	"0"	"0"	"1"	"0"	"0"	"196"	"558"	"468"	"320"	"507"	"244"	"64"	"12"	"0"	"42604"	"622"	"2801"	"1940"	"20"	"0"	"2"	"6"	"1741"	"2"	"3"	"605"	"428"	"2"	"1382"	"8"	"4729"	"320"	"323"	"10"	"559"	"0"	"0"	"617"	"969"	"136"	"100"	"844"	"3235"	"1194"	"17"	"120"	"9"	"25"	"1731"	"129"	"384"	"254"	"69"	"153"	"1343"	"655"	"979"	"0"	"64"	"18"	"1039"	"46"	"9"	"1"	"0"	"21"	"485"	"696"	"2537"	"591"	"29"	"357"	"875"	"3623"	"1263"	"14"	"9"	"237"	"191"	"997"	"318"	"807"	"571"	"164"	"0"	"10"	"0"	"146"	"201"	"1137"	"1"	"156"	"73"	"33"	"16"	"439"	"101"	"1095"	"753"	"708"	"17"	"2"	"134"	"0"	"94"	"3"	"296"	"1290"	"385"	"583"	"59"	"8"	"486"	"411"	"225"	"516"	"677"	"734"	"722"	"223"	"469"	"4668"	"166"	"2"	"5"	"4"	"6"	"8"	"333"	"23"	"79"	"13"	"0"	"1079"	"1400"	"462"	"73"	"463"	"2"	"534"	"902"	"457"	"66"	"164"	"441"	"1435"	"3"	"35"	"20"	"14"	"0"	"0"	"0"	"1"	"0"	"52"	"943"	"5"	"1398"	"1"	"192"	"144"	"1"	"0"	"1"	"0"	"7"	"0"	"2"	"1"	"1126"	"0"	"69"	"197"	"579"	"480"	"4"	"2"	"95"	"2"	"4"	"731"	"3"	"10"	"39"	"146"	"0"	"2"	"27"	"10"	"7"	"7"	"21"	"2"	"4"	"2"	"0"	"1"	"0"	"0"	"1"	"86"	"172"	"52"	"243"	"409"	"502"	"965"	"35"	"0"	"237"	"445"	"61"	"130"	"8"	"11"	"84"	"2"	"1"	"0"	"558"	"1177"	"1393"	"648"	"1443"	"1111"	"302"	"30708"	"26"	"9119"	"1363"	"328"	"33"	"218"	"404"	"2925"	"0"	"0"	"0"	"1356"	"3"	"256"	"255"	"1053"	"728"	"1075"	"359"	"685"	"712"	"556"	"3"	"0"	"109"	"43"	"7934"	"2"	"2105"	"1222"	"357"	"656"	"2"	"1690"	"198"	"1126"	"172"	"733"	"680"	"1375"	"73"	"0"	"533"	"197"	"29"	"1285"	"416"	"2087"	"440"	"1288"	"4288"	"19"	"339"	"1598"	"5"	"507"	"123"	"146"	"1989"	"148"	"2"	"0"	"759"	"798"	"74"	"7"	"63"	"103"	"1297"	"499"	"144"	"526"	"88"	"227"	"57"	"928"	"44"	"45"	"3"	"0"	"113"	"52"	"199"	"0"	"1000"	"521"	"18"	"405"	"457"	"365"	"278"	"6"	"0"	"8828"	"1"	"997"	"1100"	"687"	"1171"	"442"	"57"	"1"	"3"	"14"	"3"	"1"	"0"	"2"	"101"	"1"	"60"	"4430"	"394"	"0"	"0"	"1"	"17"	"13"	"1063"	"14"	"1942"	"33"	"6"	"505"	"759"	"915"	"0"	"184"	"4"	"0"	"1"	"0"	"273"	"867"	"3221"	"13"	"206"	"395"	"784"	"390"	"200"	"578"	"1127"	"516"	"566"	"6"	"7"	"1170"	"653"	"3316"	"38"	"147"	"29"	"227"	"1"	"1"	"293"	"106"	"29"	"92"	"765"	"380"	"13"	"82"	"2745"	"648"	"0"	"4"	"314"	"0"	"1544"	"0"	"383"	"6"	"758"	"0"	"0"	"92"	"10"	"470"	"321"	"801"	"753"	"5517"	"17"	"217"	"3"	"2780"	"299"	"743"	"1247"	"1092"	"1029"	"0"	"0"	"0"	"1"	"88"	"0"	"79"	"14637"	"90"	"0"	"251"	"428"	"359"	"239"	"759"	"547"	"48"	"50"	"79"	"1070"	"450"	"1131"	"528"	"82"	"1445"	"2247"	"533"	"1690"	"3"	"2"	"1480"	"3415"	"690"	"1134"	"1181"	"1134"	"355"	"336"	"2417"	"860"	"441"	"24"	"1856"	"0"	"0"	"0"	"0"	"0"	"0"	"0"	"0"	"1"	"0"	"4"	"0"	"1"	"0"	"0"	"4"	"0"	"5"	"0"	"3"	"0"	"1"	"17783"	"17"	"0"	"0"	"1"	"0"	"1"	"2"	"0"	"104"	"186"	"126"	"0"	"0"	"1318"	"580"	"84"	"185"	"712"	"300"	"445"	"79"	"55"	"424"	"1477"	"459"	"419"	"13"	"5"	"606"	"211"	"207"	"4406"	"421"	"0"	"1079"	"6"	"117"	"8"	"205"	"8"	"1549"	"1759"	"3"	"24"	"37"	"57"	"4"	"6"	"127"	"439"	"387"	"197"	"1"	"672"	"1275"	"1125"	"890"	"30"	"1"	"627"	"214"	"313"	"0"	"0"	"0"	"0"	"26"	"9216"	"289"	"1"	"3136"	"366"	"0"	"6"	"44"	"26"	"1005"	"1565"	"68"	"710"	"379"	"4"	"0"	"202"	"402"	"311"	"131"	"3770"	"937"	"221"	"0"	"6"	"350"	"240"	"281"	"133"	"12"	"679"	"749"	"2205"	"43"	"310"	"773"	"3033"	"381"	"26"	"544"	"684"	"721"	"944"	"120"	"229"	"6"	"831"	"8"	"1"	"591"	"68"	"4021"	"13113"	"774"	"477"	"1706"	"286"	"8"	"688"	"512"	"2179"	"1207"	"1447"	"4444"	"311"	"1545"	"772"	"2717"	"1191"	"8040"	"447"	"472"	"1226"	"411"	"4"	"634"	"1459"	"942"	"237"	"345"	"9"	"25"	"1398"	"1975"	"1291"	"1150"	"1167"	"230"	"372"	"269"	"1277"	"1827"	"608"	"53"	"2054"	"12936"	"1013"	"1060"	"1226"	"3"	"29"	"3309"	"556"	"621"	"374"	"83"	"911"	"1127"	"257"	"395"	"168"	"709"	"653"	"7053"	"586"	"444"	"2"	"3"	"15"	"54"	"3"	"15"	"446"	"397"	"1207"	"297"	"547"	"90"	"109"	"141"	"737"	"1"	"1216"	"0"	"111"	"244"	"109"	"15"	"236"	"505"	"368"	"639"	"795"	"528"	"375"	"623"	"495"	"206"	"4"	"41"	"56"	"341"	"786"	"709"	"1"	"467"	"3898"	"1818"	"12"	"5"	"0"	"1020"	"27"	"0"	"0"	"2"	"3"	"4"	"9913"	"79"	"1"	"1303"	"2013"	"9"	"255"	"539"	"512"	"22"	"8"	"187"	"1"	"0"	"9"	"908"	"2974"	"946"	"5"	"581"	"737"	"217"	"18"	"1133"	"1379"	"709"	"1214"	"18"	"0"	"915"	"130"	"483"	"70"	"27"	"686"	"407"	"687"	"0"	"1434"	"15"	"597"	"1384"	"956"	"300"	"1751"	"2426"	"22"	"578"	"12"	"0"	"0"	"0"	"140"	"2"	"452"	"1348"	"110"	"178"	"21"	"11"	"450"	"1062"	"2"	"234"	"422"	"207"	"3"	"0"	"19"	"123"	"5258"	"1"	"22"	"14"	"1"	"792"	"1490"	"195"	"16"	"37"	"7"	"0"	"5"	"13"	"122"	"1452"	"246"	"1"	"240"	"474"	"46"	"8"	"0"	"0"	"400"	"2"	"608"	"215"	"429"	"1213"	"224"	"1"	"1"	"2"	"4"	"3222"	"160"	"1063"	"937"	"80"	"21"	"133"	"37"	"391"	"6"	"534"	"30"	"301"	"546"	"417"	"72"	"849"	"1"	"981"	"734"	"546"	"293"	"377"	"90"	"584"	"524"	"15"	"14"	"7"	"12"	"797"	"5"	"221"	"2"	"487"	"1732"	"4"	"4"	"381"	"12"	"577"	"187"	"556"	"68"	"20"	"230"	"928"	"1016"	"178"	"196"	"32"	"1957"	"80"	"52"	"995"	"1"	"208"	"0"	"0"	"5"	"3190"	"471"	"267"	"1321"	"580"	"4"	"41"	"1665"	"285"	"460"	"5"	"952"	"1362"	"1463"	"271"	"221"	"2447"	"1108"	"234"	"7"	"897"	"39"	"20"	"1309"	"254"	"912"	"326"	"6"	"326"	"5"	"2"	"5701"	"2092"	"5"	"0"	"4538"	"93"	"140"	"614"	"127"	"245"	"905"	"98"	"1241"	"52"	"633"	"133"	"810"	"0"	"0"	"1524"	"181"	"0"	"286"	"213"	"159"	"298"	"335"	"2721"	"1"	"643"	"2466"	"0"	"9"	"11"	"132"	"1583"	"1"	"662"	"0"	"0"	"61"	"320"	"308"	"35"	"1"	"1056"	"24"	"10"	"0"	"2"	"320"	"0"	"152"	"1"	"7"	"63"	"118"	"9"	"185"	"41"	"300"	"378"	"1312"	"262"	"452"	"556"	"1410"	"617"	"2025"	"797"	"514"	"2596"	"323"	"19"	"0"	"208"	"705"	"1473"	"1152"	"18"	"1933"	"40"	"18"	"0"	"237"	"7"	"344"	"295"	"1000"	"742"	"621"	"144"	"34"	"635"	"201"	"3"	"50"	"15"	"749"	"1586"	"367"	"14"	"418"	"168"	"1210"	"4"	"510"	"0"	"13"	"691"	"534"	"469"	"1272"	"30"	"1247"	"456"	"927"	"145"	"161"	"994"	"2"	"1"	"525"	"0"	"64"	"54"	"1648"	"1"	"0"	"351"	"382"	"1197"	"351"	"76"	"40"	"378"	"294"	"0"	"640"	"2"	"26"	"219"	"304"	"513"	"925"	"1050"	"7"	"92"	"73"	"803"	"3183"	"17"	"29"	"1182"	"1456"	"165"	"0"	"3"	"162"	"547"	"1023"	"130"	"184"	"226"	"397"	"2151"	"4"	"11168"	"475"	"652"	"327"	"0"	"0"	"0"	"604"	"309"	"2130"	"1193"	"144"	"1811"	"865"	"1245"	"259"	"0"	"0"	"198"	"704"	"158"	"157"	"3566"	"1"	"2"	"14"	"17"	"20"	"26"	"502"	"2"	"0"	"0"	"80"	"93"	"7"	"9"	"427"	"411"	"94"	"275"	"91"	"1"	"1"	"2"	"2"	"0"	"180"	"4"	"37"	"776"	"369"	"9"	"24"	"3375"	"570"	"291"	"44"	"112"	"5"	"828"	"480"	"1085"	"1135"	"258"	"1627"	"1390"	"712"	"134"	"144"	"1"	"2"	"4"	"297"	"60"	"4"	"375"	"1262"	"175"	"19"	"439"	"1820"	"1269"	"79"	"249"	"38"	"181"	"20"	"50"	"409"	"18"	"0"	"7"	"5"	"686"	"91"	"2095"	"625"	"11"	"1645"	"826"	"443"	"0"	"0"	"0"	"434"	"11"	"2787"	"22"	"832"	"191"	"1233"	"3"	"4"	"2"	"14"	"0"	"278"	"88"	"1117"	"7344"	"6"	"2"	"661"	"0"	"0"	"0"	"624"	"2"	"0"	"0"	"1"	"1560"	"44"	"1"	"4591"	"1540"	"567"	"130"	"243"	"1062"	"76"	"145"	"546"	"72"	"2"	"780"	"0"	"5"	"4"	"1247"	"1"	"227"	"1437"	"10"	"738"	"7"	"11"	"659"	"1"	"267"	"348"	"1348"	"469"	"1017"	"452"	"1529"	"6"	"1091"	"9"	"346"	"486"	"183"	"34"	"4022"	"2935"	"633"	"741"	"236"	"36"	"583"	"201"	"1168"	"786"	"723"	"1461"	"112"	"2263"	"193"	"16"	"2"	"1408"	"1"	"0"	"0"	"1"	"323"	"4"	"55"	"0"	"0"	"1"	"2"	"405"	"11"	"472"	"36"	"1010"	"612"	"128"	"8"	"542"	"1021"	"18"	"198"	"846"	"156"	"1139"	"1157"	"1819"	"22"	"341"	"594"	"0"	"0"	"0"	"10"	"23"	"56"	"1368"	"6"	"1123"	"0"	"350"	"1493"	"426"	"1179"	"0"	"443"	"369"	"2"	"0"	"5"	"3"	"41"	"0"	"0"	"4"	"25"	"0"	"2"	"1"	"0"	"0"	"0"	"124"	"0"	"3"	"5"	"271"	"2"	"171"	"4"	"3822"	"200"	"4"	"1020"	"6"	"2"	"268"	"739"	"307"	"195"	"194"	"241"	"82"	"310"	"69"	"144"	"433"	"591"	"908"	"653"	"429"	"13"	"718"	"998"	"1"	"1"	"463"	"200"	"805"	"3"	"319"	"605"	"472"	"646"	"744"	"933"	"1447"	"0"	"0"	"0"	"0"	"0"	"0"	"13"	"56"	"94"	"1"	"0"	"0"	"0"	"0"	"0"	"0"	"1"	"403"	"559"	"666"	"590"	"360"	"2"	"595"	"364"	"91"	"776"	"0"	"83"	"0"	"0"	"0"	"0"	"70"	"8"	"8"	"1"	"750"	"1388"	"333"	"1686"	"0"	"88"	"1360"	"44"	"433"	"6"	"892"	"59"	"561"	"256"	"0"	"237"	"1820"	"125"	"763"	"6"	"24"	"188"	"21"	"0"	"40"	"4"	"6"	"1"	"3"	"1"	"71"	"693"	"15"	"21"	"65"	"419"	"663"	"0"	"2"	"0"	"2"	"1"	"1198"	"569"	"1157"	"930"	"1238"	"915"	"871"	"1617"	"10"	"36"	"1"	"3"	"0"	"8"	"1"	"93"	"0"	"6161"	"11"	"0"	"3450"	"1"	"726"	"1251"	"0"	"9"	"14"	"2"	"0"	"1179"	"39"	"50"	"9"	"10"	"0"	"0"	"1868"	"23"	"2003"	"312"	"354"	"0"	"0"	"205"	"1476"	"661"	"4523"	"297"	"556"	"6"	"99"	"532"	"223"	"80"	"21"	"365"	"396"	"925"	"717"	"0"	"0"	"213"	"434"	"969"	"12"	"935"	"28"	"195"	"286"	"1"	"0"	"0"	"0"	"0"	"943"	"0"	"1"	"0"	"6"	"6460"	"4"	"1"	"16"	"4"	"0"	"181"	"407"	"5"	"15"	"27"	"0"	"50"	"0"	"2"	"15"	"338"	"16"	"262"	"261"	"3"	"6"	"635"	"6"	"0"	"0"	"115"	"198"	"1587"	"131"	"1264"	"15695"	"633"	"277"	"109"	"2"	"0"	"0"	"1328"	"267"	"743"	"280"	"0"	"0"	"1"	"63"	"0"	"18"	"29"	"25"	"8"	"45"	"1860"	"352"	"197"	"558"	"1055"	"0"	"11"	"955"	"56"	"147"	"87"	"481"	"3865"	"181"	"2"	"1"	"1131"	"1246"	"8"	"181"	"25"	"563"	"88"	"406"	"622"	"1137"	"941"	"2861"	"678"	"1996"	"182"	"163"	"8"	"101"	"43"	"0"	"6"	"1051"	"1758"	"14"	"275"	"778"	"131"	"0"	"250"	"589"	"244"	"58"	"781"	"846"	"134"	"719"	"1912"	"2118"	"75"	"256"	"278"	"13"	"2104"	"455"	"287"	"603"	"335"	"26"	"39"	"2567"	"1854"	"603"	"0"	"3077"	"209"	"250"	"922"	"15342"	"11"	"0"	"2"	"1"	"16"	"5"	"2"	"2"	"0"	"456"	"7"	"1"	"353"	"11"	"197"	"891"	"450"	"652"	"379"	"54"	"1"	"0"	"26"	"2"	"13"	"1"	"0"	"16955"	"256"	"1317"	"28"	"0"	"71"	"2"	"1517"	"3"	"0"	"0"	"1"	"1"	"1"	"7"	"274"	"0"	"11"	"239"	"972"	"301"	"295"	"934"	"809"	"197"	"520"	"2"	"0"	"90"	"27"	"149"	"327"	"3"	"689"	"99"	"51"	"886"	"16"	"34"	"11"	"0"	"0"	"475"	"0"	"4"	"9"	"1"	"5"	"0"	"262"	"20"	"81"	"31"	"792"	"2629"	"6"	"0"	"138"	"0"	"0"	"0"	"0"	"0"	"97"	"2"	"817"	"9"	"412"	"1460"	"3"	"2"	"16"	"6188"	"3"	"0"	"333"	"103"	"1789"	"0"	"666"	"241"	"5"	"2"	"244"	"247"	"494"	"6"	"0"	"549"	"441"	"3273"	"0"	"0"	"1"	"158"	"13"	"1118"	"1140"	"103"	"514"	"101"	"478"	"45"	"2058"	"458"	"118"	"407"	"4"	"43"	"636"	"761"	"861"	"1033"	"0"	"446"	"304"	"220"	"819"	"2174"	"394"	"732"	"1143"	"851"	"0"	"0"	"1"	"0"	"3"	"642"	"15"	"1305"	"2"	"1"	"2"	"1"	"0"	"3"	"2"	"3"	"43"	"35"	"0"	"83"	"32"	"88"	"1831"	"0"	"24"	"14"	"3125"	"977"	"1208"	"1288"	"232"	"241"	"218"	"1855"	"680"	"1610"	"195"	"1618"	"239"	"582"	"12"	"14"	"24"	"121"	"3"	"5"	"3"	"777"	"376"	"216"	"38"	"1275"	"265"	"17"	"2027"	"299"	"1000"	"79"	"332"	"4412"	"73"	"708"	"722"	"10"	"1803"	"1093"	"0"	"341"	"0"	"4144"	"460"	"8019"	"2105"	"1"	"107"	"28"	"12"	"335"	"195"	"815"	"126"	"2325"	"345"	"1178"	"1384"	"405"	"393"	"505"	"253"	"803"	"2"	"1"	"302"	"1426"	"283"	"52"	"1124"	"107"	"9980"	"412"	"5"	"663"	"3805"	"554"	"12"	"9310"	"16"	"95"	"1242"	"0"	"278"	"430"	"0"	"1182"	"517"	"386"	"17"	"491"	"1417"	"2"	"394"	"660"	"7"	"13"	"105"	"106"	"1772"	"118"	"4486"	"166"	"227"	"446"	"2789"	"11341"	"489"	"9693"	"4"	"31"	"9"	"371"	"40"	"5"	"359"	"1859"	"2187"	"1209"	"1"	"53"	"4"	"288"	"7"	"393"	"22"	"0"	"24"	"0"	"629"	"15"	"2430"	"159"	"660"	"7181"	"19"	"5"	"311"	"392"	"670"	"7"	"3"	"282"	"148"	"3249"	"1536"	"1349"	"521"	"18"	"148"	"1816"	"1430"	"3888"	"12"	"10"	"76"	"5"	"3"	"707"	"375"	"350"	"219"	"983"	"355"	"672"	"184"	"164"	"1141"	"48"	"1"	"6321"	"1403"	"0"	"1"	"905"	"7848"	"192"	"1515"	"694"	"544"	"612"	"486"	"164"	"1"	"1"	"244"	"1"	"203"	"331"	"2"	"1693"	"839"	"3"	"237"	"470"	"24"	"710"	"0"	"2"	"22"	"6"	"428"	"8"	"229"	"3"	"1492"	"1432"	"3"	"53"	"1215"	"1763"	"131"	"100"	"344"	"1"	"3"	"0"	"0"	"0"	"0"	"403"	"208"	"3"	"163"	"91"	"910"	"33"	"404"	"577"	"0"	"283"	"417"	"643"	"1378"	"257"	"1789"	"1335"	"302"	"5"	"0"	"17"	"370"	"1914"	"84"	"4"	"31"	"138"	"18"	"37"	"598"	"169"	"10"	"1126"	"904"	"288"	"87"	"1"	"7"	"1"	"1"	"0"	"350"	"35"	"0"	"384"	"10"	"161"	"490"	"466"	"836"	"3852"	"2428"	"12"	"78"	"802"	"377"	"0"	"6"	"0"	"1"	"1"	"0"	"1"	"758"	"2196"	"2"	"571"	"1329"	"2858"	"732"	"320"	"765"	"263"	"2220"	"258"	"46"	"25"	"208"	"870"	"175"	"7517"	"4"	"294"	"15"	"197"	"325"	"2855"	"25"	"89"	"11"	"0"	"54"	"1106"	"98"	"91"	"0"	"851"	"0"	"47"	"10"	"2"	"1791"	"11"	"302"	"4"	"164"	"2276"	"54"	"460"	"1119"	"11"	"715"	"1667"	"194"	"659"	"0"	"2"	"355"	"892"	"3"	"928"	"137"	"35"	"1925"	"807"	"561"	"262"	"0"	"4"	"0"	"0"	"0"	"2"	"0"	"2"	"335"	"176"	"3853"	"9"	"1"	"32"	"157"	"271"	"733"	"206"	"260"	"642"	"2224"	"652"	"557"	"471"	"569"	"2036"	"1"	"2"	"0"	"1"	"13"	"990"	"494"	"2"	"0"	"809"	"1"	"130"	"38"	"7730"	"15"	"8543"	"1146"	"370"	"13"	"342"	"213"	"21"	"51"	"526"	"30"	"0"	"5"	"58"	"59"	"432"	"367"	"461"	"295"	"4933"	"1234"	"1050"	"0"	"132"	"4180"	"43"	"0"	"0"	"779"	"330"	"192"	"580"	"305"	"993"	"102"	"299"	"10"	"2361"	"1033"	"440"	"433"	"5"	"17"	"359"	"350"	"45"	"7903"	"334"	"144"	"480"	"7"	"1020"	"125"	"4093"	"579"	"16"	"68"	"0"	"0"	"3760"	"16"	"34"	"2"	"3"	"586"	"3398"	"815"	"0"	"995"	"0"	"19"	"233"	"446"	"282"	"72"	"493"	"1350"	"5"	"394"	"406"	"124"	"0"	"27"	"87"	"2"	"10"	"938"	"751"	"509"	"231"	"1251"	"2250"	"270"	"305"	"2"	"0"	"10158"	"2923"	"1998"	"0"	"1853"	"170"	"1198"	"96"	"1712"	"736"	"17"	"0"	"0"	"1142"	"115"	"1153"	"397"	"350"	"0"	"0"	"0"	"42"	"4"	"132"	"1711"	"486"	"1013"	"3"	"228"	"561"	"1"	"4"	"0"	"4"	"4"	"0"	"1"	"0"	"296"	"705"	"12"	"56"	"894"	"299"	"537"	"68"	"43"	"383"	"5"	"961"	"1131"	"651"	"139"	"908"	"531"	"1"	"1"	"254"	"0"	"1"	"5"	"1"	"232"	"44"	"974"	"202"	"1425"	"28"	"1879"	"483"	"228"	"0"	"1"	"8"	"71"	"44"	"568"	"132"	"208"	"549"	"62"	"824"	"247"	"581"	"19"	"615"	"152"	"191"	"128"	"1"	"0"	"5"	"252"	"572"	"0"	"84"	"7396"	"812"	"1"	"226"	"87"	"581"	"71"	"317"	"230"	"203"	"1"	"252"	"215"	"340"	"583"	"186"	"514"	"522"	"307"	"0"	"82"	"222"	"503"	"187"	"1655"	"0"	"57"	"2"	"55"	"7491"	"2"	"1422"	"93"	"1003"	"0"	"16"	"216"	"0"	"0"	"723"	"1158"	"7"	"9"	"78"	"168"	"144"	"40"	"0"	"489"	"259"	"335"	"125"	"865"	"768"	"1149"	"1"	"212"	"1545"	"0"	"2"	"78"	"105"	"4"	"373"	"119"	"14"	"445"	"113"	"209"	"257"	"176"	"2507"	"673"	"1"	"22"	"226"	"2"	"84"	"23"	"395"	"29"	"0"	"0"	"53"	"750"	"128"	"647"	"0"	"983"	"0"	"0"	"0"	"603"	"76"	"46"	"42"	"63"	"107"	"2"	"313"	"3"	"2"	"211"	"139"	"210"	"336"	"230"	"0"	"0"	"1242"	"908"	"1"	"5"	"0"	"6114"	"11"	"1004"	"83"	"158"	"420"	"475"	"178"	"985"	"76"	"21"	"678"	"142"	"244"	"156"	"191"	"9"	"2052"	"19"	"5"	"1424"	"1393"	"7"	"1153"	"498"	"363"	"334"	"203"	"1270"	"1252"	"585"	"1120"	"161"	"2973"	"100"	"1"	"2"	"0"	"11"	"424"	"409"	"0"	"0"	"0"	"1"	"0"	"0"	"30"	"1425"	"296"	"2460"	"400"	"234"	"211"	"994"	"524"	"0"	"4"	"4"	"594"	"27"	"944"	"282"	"180"	"1"	"0"	"1"	"0"	"1291"	"969"	"460"	"40"	"92"	"3"	"28"	"0"	"0"	"2"	"10"	"4"	"350"	"108"	"576"	"271"	"164"	"913"	"0"	"0"	"8"	"0"	"229"	"743"	"1844"	"93"	"0"	"0"	"1057"	"466"	"231"	"0"	"0"	"0"	"0"	"2245"	"1"	"195"	"480"	"906"	"7"	"0"	"0"	"949"	"0"	"1623"	"122"	"0"	"1"	"858"	"1347"	"6"	"148"	"759"	"382"	"1556"	"216"	"4"	"1"	"153"	"594"	"351"	"1622"	"139"	"0"	"0"	"0"	"0"	"1"	"197"	"3"	"0"	"1"	"1"	"260"	"790"	"115"	"511"	"0"	"0"	"2"	"58"	"294"	"0"	"17"	"1"	"0"	"0"	"4"	"3"	"308"	"195"	"11311"	"1067"	"545"	"3128"	"508"	"4"	"8"	"0"	"245"	"53"	"41"	"0"	"1"	"0"	"0"	"476"	"0"	"174"	"302"	"146"	"1"	"78"	"518"	"2"	"0"	"0"	"0"	"0"	"75"	"4"	"524"	"496"	"2"	"4"	"529"	"259"	"26"	"293"	"256"	"321"	"117"	"8"	"676"	"160"	"380"	"38"	"0"	"0"	"534"	"289"	"843"	"522"	"96"	"397"	"2222"	"27"	"1078"	"2"	"0"	"0"	"19"	"0"	"0"	"92"	"0"	"0"	"110"	"72"	"329"	"660"	"715"	"1"	"19"
"SAMN09738660"	"354"	"1"	"0"	"2"	"2"	"0"	"1"	"0"	"2"	"83"	"1456"	"1961"	"51773"	"6273"	"3150"	"108"	"9"	"15"	"57"	"12"	"23"	"25"	"22"	"6"	"21"	"639"	"113"	"150"	"5326"	"3047"	"25"	"106579"	"384"	"271"	"438"	"613"	"732"	"583"	"1180"	"2459"	"2977"	"433"	"2469"	"313"	"291"	"296"	"1368"	"0"	"2"	"3"	"3189"	"630"	"11994"	"6"	"7"	"2878"	"23015"	"1639"	"319"	"3793"	"3"	"4"	"1"	"785"	"92"	"1921"	"806"	"2"	"1"	"598"	"2729"	"4"	"1371"	"2753"	"86"	"1"	"384"	"874"	"105"	"1196"	"75"	"19"	"20"	"30"	"735"	"1"	"0"	"9"	"15"	"9"	"1076"	"2"	"53"	"13"	"10332"	"2385"	"371"	"2773"	"6"	"1510"	"3007"	"528"	"611"	"777"	"19"	"775"	"979"	"2245"	"1156"	"76"	"2326"	"3"	"541"	"1688"	"732"	"28"	"2"	"353"	"60"	"14"	"1277"	"1532"	"769"	"724"	"4"	"19"	"130"	"0"	"525"	"454"	"339"	"40705"	"120"	"29"	"555"	"5"	"2"	"239"	"1327"	"2136"	"1813"	"675"	"600"	"1213"	"2001"	"1335"	"2494"	"588"	"25"	"450"	"538"	"2600"	"4"	"2354"	"172"	"395"	"96"	"5245"	"2378"	"908"	"388"	"1707"	"1516"	"1032"	"508"	"764"	"1049"	"1326"	"4232"	"2881"	"489"	"4"	"252"	"2003"	"3793"	"5359"	"4897"	"1713"	"1605"	"34"	"780"	"495"	"22"	"960"	"806"	"8"	"2725"	"945"	"4"	"3070"	"7"	"8"	"1812"	"1271"	"724"	"194"	"22"	"1700"	"7235"	"5460"	"818"	"98"	"146"	"1486"	"1179"	"950"	"234"	"55"	"2001"	"951"	"2629"	"428"	"299"	"650"	"1581"	"7"	"903"	"1786"	"982"	"16"	"329"	"5006"	"757"	"2789"	"1050"	"71"	"1428"	"1069"	"6"	"3"	"8"	"3549"	"230"	"769"	"1056"	"331"	"1517"	"54"	"5769"	"961"	"378"	"0"	"301"	"2345"	"328"	"668"	"1269"	"905"	"346"	"919"	"2131"	"33"	"0"	"2"	"5189"	"828"	"1737"	"0"	"0"	"18"	"137"	"11"	"10"	"6"	"0"	"22"	"12"	"2"	"0"	"4"	"15"	"11"	"543"	"327"	"0"	"4"	"0"	"1"	"3"	"0"	"3"	"2"	"1"	"363"	"204"	"2"	"155"	"0"	"41"	"2"	"11"	"1"	"906"	"1685"	"6"	"9"	"105"	"2305"	"4958"	"1486"	"1591"	"251"	"6"	"781"	"118"	"0"	"0"	"3002"	"4"	"832"	"7"	"6"	"7815"	"0"	"546"	"6358"	"2756"	"212"	"2"	"261"	"6215"	"259"	"9343"	"855"	"2289"	"0"	"2"	"1527"	"1"	"13"	"331"	"1015"	"1"	"1"	"1"	"0"	"0"	"62"	"998"	"246"	"1468"	"846"	"1851"	"535"	"1026"	"43"	"101"	"2021"	"144"	"77"	"838"	"5"	"3583"	"4038"	"788"	"680"	"3567"	"109"	"7419"	"7562"	"4"	"2"	"0"	"3"	"4074"	"1994"	"1397"	"2724"	"14"	"4"	"11"	"0"	"1"	"6"	"1"	"3"	"1520"	"69757"	"92"	"1056"	"1295"	"24"	"6"	"7"	"39"	"7"	"3939"	"1262"	"136"	"276"	"5474"	"708"	"2305"	"304"	"0"	"205"	"1164"	"3651"	"584"	"1"	"856"	"846"	"889"	"2746"	"25092"	"1"	"465"	"74"	"103"	"1727"	"21"	"929"	"6"	"269"	"0"	"0"	"231"	"0"	"1"	"0"	"1468"	"1451"	"1440"	"1697"	"1314"	"1199"	"1712"	"177"	"3"	"564"	"3212"	"787"	"3289"	"2426"	"1195"	"497"	"1298"	"1028"	"1194"	"44"	"1052"	"1275"	"949"	"149"	"9"	"127"	"925"	"280"	"3089"	"1180"	"75"	"324"	"259"	"1370"	"1878"	"49"	"832"	"486"	"114"	"82"	"2657"	"44"	"463"	"175"	"781"	"102"	"63"	"8194"	"95"	"303"	"376"	"5935"	"683"	"387"	"1090"	"227"	"78"	"1490"	"2244"	"0"	"382"	"1634"	"1653"	"33964"	"398"	"1728"	"7219"	"261"	"1317"	"732"	"2780"	"2075"	"83"	"104"	"68"	"7"	"1201"	"1049"	"569"	"2027"	"647"	"329"	"610"	"6"	"474"	"1"	"1996"	"908"	"4"	"2094"	"32078"	"3"	"9"	"529"	"1357"	"66"	"1483"	"200"	"466"	"648"	"2799"	"1076"	"55"	"0"	"2"	"1116"	"1041"	"78"	"35"	"1805"	"2558"	"1578"	"521"	"5129"	"364"	"1193"	"1165"	"224"	"13"	"6435"	"547"	"1848"	"2276"	"67"	"3238"	"1619"	"7338"	"430"	"2025"	"1919"	"1147"	"1653"	"29"	"33"	"1704"	"338"	"6550"	"4690"	"1873"	"61"	"667"	"471"	"650"	"110"	"179"	"585"	"1298"	"39"	"1175"	"167"	"400"	"15"	"3685"	"10"	"6968"	"935"	"820"	"23"	"45"	"14"	"3205"	"35"	"899"	"439"	"1411"	"109"	"647"	"818"	"5535"	"2431"	"29"	"15"	"19"	"465"	"537"	"25"	"86"	"586"	"1894"	"397"	"3425"	"701"	"2433"	"48"	"1100"	"488"	"1003"	"876"	"834"	"392"	"48"	"119"	"1381"	"1852"	"2340"	"103"	"379"	"5"	"442"	"147"	"4963"	"1120"	"3153"	"1789"	"4244"	"0"	"91"	"474"	"24"	"17"	"318"	"276"	"1215"	"603"	"5"	"468"	"776"	"2775"	"862"	"612"	"364"	"24"	"45"	"58"	"0"	"0"	"11"	"480"	"692"	"1494"	"3"	"43"	"493"	"181"	"1995"	"92"	"498"	"6"	"895"	"102"	"113"	"198"	"5478"	"231"	"1"	"294"	"3099"	"3"	"2"	"5"	"0"	"0"	"0"	"17"	"8"	"535"	"3326"	"43"	"1"	"2"	"32"	"1928"	"1023"	"856"	"343"	"1795"	"4639"	"2"	"3934"	"3110"	"0"	"12"	"2536"	"1444"	"918"	"2"	"2930"	"3917"	"908"	"1819"	"8"	"25"	"14"	"900"	"1425"	"18"	"3"	"669"	"2709"	"1085"	"35"	"6"	"750"	"984"	"5"	"1538"	"633"	"1262"	"606"	"3386"	"5"	"1650"	"3"	"1325"	"701"	"20"	"29"	"2"	"2"	"17"	"672"	"651"	"7888"	"0"	"3304"	"581"	"122"	"230"	"68"	"7"	"160"	"26"	"51"	"25"	"968"	"13"	"1440"	"6"	"2105"	"165"	"952"	"158"	"2297"	"1"	"979"	"757"	"3288"	"2771"	"55"	"414"	"36977"	"0"	"288"	"571"	"2405"	"0"	"1758"	"1"	"1080"	"2477"	"421"	"8899"	"5"	"0"	"31"	"10"	"332"	"108"	"259"	"2157"	"2044"	"624"	"2172"	"0"	"1"	"0"	"85"	"1"	"23"	"0"	"5"	"4"	"775"	"352"	"5"	"1445"	"5741"	"3"	"573"	"436"	"479"	"6"	"2577"	"0"	"4"	"0"	"28"	"20"	"1"	"384"	"5"	"97"	"4147"	"9"	"927"	"21"	"1377"	"4"	"2"	"4584"	"10892"	"9"	"1477"	"1"	"0"	"0"	"0"	"28"	"1"	"906"	"1"	"11"	"52"	"38"	"54"	"1"	"0"	"1"	"0"	"8"	"2"	"1"	"5"	"0"	"1"	"2"	"2"	"0"	"0"	"7"	"0"	"0"	"0"	"0"	"9"	"5"	"34"	"165"	"1"	"1"	"286"	"1831"	"31"	"4985"	"1559"	"3275"	"898"	"428"	"2150"	"2"	"3"	"81"	"0"	"12157"	"179"	"200"	"0"	"726"	"1505"	"641"	"1317"	"1143"	"2573"	"882"	"885"	"1533"	"933"	"916"	"2736"	"1349"	"1321"	"1845"	"264"	"897"	"32486"	"16"	"1388"	"1658"	"802"	"303"	"1560"	"3743"	"789"	"1045"	"2235"	"1862"	"1082"	"16"	"5"	"1786"	"761"	"4005"	"3245"	"4317"	"1283"	"11"	"1229"	"211"	"1558"	"2754"	"4783"	"284"	"408"	"1220"	"2711"	"78"	"325"	"1065"	"762"	"17432"	"4423"	"25"	"3"	"697"	"725"	"1281"	"20"	"29"	"942"	"1"	"5"	"61"	"7"	"66"	"0"	"2221"	"809"	"99"	"48"	"972"	"4323"	"18"	"1454"	"3389"	"3"	"3915"	"457"	"972"	"0"	"1800"	"599"	"5"	"1328"	"2775"	"101"	"0"	"531"	"147"	"1569"	"593"	"1611"	"1798"	"12"	"0"	"1"	"502"	"233"	"5"	"63"	"1456"	"3980"	"761"	"3573"	"5"	"977"	"981"	"379"	"1847"	"3024"	"2215"	"555"	"980"	"3"	"82"	"171"	"1578"	"6"	"1758"	"1"	"0"	"7454"	"2069"	"17"	"12949"	"9404"	"73"	"288"	"1711"	"12"	"1246"	"1033"	"2259"	"1643"	"328"	"6409"	"7"	"2"	"1"	"4"	"198"	"12"	"12"	"1436"	"18"	"42"	"73"	"1552"	"3771"	"506"	"537"	"1002"	"1572"	"4239"	"3296"	"217"	"1959"	"6387"	"64"	"629"	"5849"	"8881"	"0"	"261"	"606"	"258"	"236"	"1450"	"978"	"2574"	"84"	"43"	"30"	"798"	"429"	"596"	"1711"	"29"	"3820"	"1626"	"0"	"9"	"1618"	"1321"	"462"	"655"	"683"	"4249"	"431"	"2"	"0"	"105"	"0"	"1"	"4"	"0"	"18"	"30"	"0"	"0"	"0"	"3"	"8171"	"37"	"0"	"1006"	"905"	"505"	"0"	"17"	"534"	"1195"	"97"	"0"	"12"	"914"	"1620"	"0"	"862"	"3"	"8675"	"2134"	"29"	"4"	"13"	"4"	"2"	"0"	"245"	"0"	"743"	"892"	"221"	"2064"	"10"	"155"	"1"	"131"	"33"	"48280"	"3060"	"205"	"1"	"881"	"510"	"4941"	"50"	"275"	"505"	"1046"	"63"	"2"	"1"	"11"	"0"	"3"	"583"	"352"	"244"	"13"	"630"	"8818"	"74"	"4758"	"164"	"1097"	"576"	"5"	"210"	"4662"	"5246"	"320"	"1647"	"16"	"75"	"52"	"0"	"12738"	"1"	"518"	"1931"	"49"	"96"	"1895"	"2516"	"1265"	"1115"	"917"	"546"	"105"	"1037"	"372"	"148"	"2375"	"2840"	"2"	"721"	"364"	"885"	"0"	"8"	"1453"	"5669"	"3940"	"3933"	"1818"	"1539"	"3063"	"9"	"122"	"2"	"8"	"3164"	"888"	"360"	"2"	"2010"	"580"	"1349"	"1581"	"1"	"45"	"478"	"2785"	"4"	"36"	"310"	"799"	"11"	"127"	"0"	"320"	"32"	"1492"	"96"	"2752"	"22028"	"2213"	"1758"	"235"	"589"	"529"	"2097"	"1692"	"398"	"82"	"326"	"599"	"885"	"468"	"3353"	"9748"	"6"	"1452"	"1166"	"846"	"2"	"5"	"7745"	"334"	"0"	"70"	"166"	"2811"	"23"	"1633"	"3"	"9"	"2513"	"2031"	"1414"	"110"	"69"	"602"	"34"	"851"	"1411"	"88"	"5"	"3841"	"3"	"1414"	"1431"	"1054"	"1151"	"1536"	"114"	"13"	"100"	"8"	"0"	"414"	"2892"	"485"	"36"	"1738"	"6"	"125"	"43"	"826"	"501"	"0"	"1948"	"2"	"2284"	"1369"	"1840"	"2180"	"601"	"405"	"27"	"14"	"197"	"404"	"499"	"403"	"123"	"2928"	"769"	"3395"	"9151"	"0"	"0"	"797"	"874"	"2116"	"2438"	"265"	"2128"	"380"	"355"	"18219"	"28358"	"3"	"966"	"297"	"416"	"22"	"4376"	"1"	"4"	"254"	"73"	"235"	"2"	"39"	"32138"	"4"	"2433"	"38"	"1006"	"592"	"17"	"1304"	"246"	"1"	"164"	"2"	"107"	"3077"	"831"	"2818"	"734"	"380"	"2"	"1138"	"523"	"13237"	"626"	"477"	"1534"	"4791"	"411"	"0"	"1884"	"3145"	"22"	"562"	"3977"	"909"	"1042"	"2008"	"1236"	"2458"	"1794"	"709"	"280"	"280"	"2000"	"0"	"0"	"2"	"529"	"6963"	"5142"	"139"	"2"	"0"	"376"	"1210"	"701"	"225"	"2794"	"788"	"0"	"418"	"0"	"0"	"2"	"544"	"2488"	"3425"	"116"	"19607"	"1"	"1681"	"1289"	"401"	"1636"	"618"	"463"	"1890"	"0"	"0"	"398"	"297"	"2913"	"1"	"1"	"57"	"1"	"83"	"0"	"2216"	"3475"	"3"	"439"	"1419"	"2440"	"506"	"2"	"0"	"6"	"247"	"2758"	"12"	"441"	"164"	"5"	"226"	"281"	"73"	"708"	"516"	"0"	"12"	"0"	"0"	"303"	"14"	"980"	"21"	"2"	"2445"	"1650"	"404"	"26"	"2"	"1820"	"1956"	"2195"	"4"	"756"	"3125"	"0"	"0"	"11167"	"730"	"1407"	"11"	"3"	"2250"	"1"	"6"	"2439"	"3928"	"17"	"109"	"0"	"270"	"1950"	"718"	"1"	"5335"	"1312"	"13121"	"2"	"2295"	"9128"	"226"	"2954"	"0"	"1"	"4"	"1"	"6446"	"1738"	"8884"	"141"	"299"	"7"	"8806"	"323"	"199"	"587"	"1902"	"765"	"431"	"588"	"725"	"49"	"14"	"4"	"8"	"159"	"360"	"847"	"585"	"105"	"7814"	"3079"	"0"	"93"	"13"	"154"	"603"	"6"	"38235"	"2275"	"504"	"6894"	"3504"	"1537"	"2417"	"262"	"12"	"1985"	"1483"	"241"	"11"	"0"	"46"	"4"	"1966"	"453"	"10"	"47674"	"516"	"35"	"962"	"544"	"1489"	"3258"	"70"	"1615"	"2145"	"1076"	"1210"	"1808"	"36"	"894"	"2417"	"170"	"1463"	"92"	"826"	"1546"	"1368"	"7399"	"7"	"45144"	"8047"	"1186"	"1106"	"2409"	"224"	"1365"	"754"	"1967"	"708"	"127"	"8455"	"557"	"949"	"76"	"1756"	"442"	"938"	"259"	"731"	"1017"	"5150"	"2743"	"2931"	"2559"	"226"	"154"	"6921"	"975"	"3746"	"179"	"863"	"2129"	"23"	"747"	"117"	"14703"	"116"	"804"	"1869"	"995"	"1543"	"268"	"445"	"1294"	"0"	"74"	"3"	"4"	"1"	"0"	"12"	"21"	"0"	"33"	"385"	"0"	"449"	"1"	"130"	"1358"	"298"	"2614"	"1048"	"682"	"1"	"1510"	"1145"	"19"	"5"	"0"	"981"	"5"	"143"	"28"	"7"	"18"	"1609"	"9"	"14"	"371"	"14"	"1143"	"77"	"5"	"705"	"421"	"2192"	"568"	"3807"	"104"	"1"	"9"	"9"	"1127"	"3"	"33017"	"2454"	"5796"	"5707"	"788"	"8187"	"0"	"1"	"1"	"1"	"783"	"515"	"18"	"1502"	"729"	"1116"	"0"	"31"	"1430"	"11"	"854"	"287"	"620"	"308"	"972"	"4637"	"682"	"4008"	"18"	"1"	"1241"	"779"	"5"	"1429"	"287"	"2674"	"5"	"237"	"82"	"6"	"102"	"2026"	"2713"	"354"	"1"	"106"	"1"	"0"	"1507"	"1393"	"8"	"1185"	"3449"	"20"	"1"	"1"	"1"	"6"	"12"	"11"	"320"	"2838"	"0"	"0"	"0"	"132"	"0"	"695"	"717"	"127"	"71"	"0"	"1151"	"360"	"4523"	"15"	"423"	"0"	"1"	"1191"	"259"	"21498"	"61"	"1899"	"2378"	"988"	"1345"	"168"	"19"	"1121"	"1588"	"105"	"1077"	"6396"	"19"	"2"	"99"	"1"	"8"	"4"	"902"	"27882"	"881"	"3"	"9"	"837"	"735"	"13"	"2122"	"192"	"1252"	"16"	"10"	"680"	"8443"	"410"	"7"	"3"	"25"	"1"	"2"	"458"	"8"	"578"	"44"	"476"	"84"	"1033"	"4151"	"518"	"0"	"1907"	"60"	"2253"	"276"	"4"	"184"	"7783"	"0"	"2"	"0"	"1"	"0"	"2"	"2252"	"15"	"1081"	"3357"	"743"	"1"	"2"	"6"	"1674"	"1165"	"373"	"5"	"2828"	"4208"	"269"	"377"	"1330"	"2"	"2"	"0"	"1100"	"3183"	"40"	"124"	"1"	"702"	"4713"	"4"	"35311"	"1593"	"993"	"671"	"1852"	"4029"	"2014"	"360"	"1782"	"3663"	"198"	"93"	"261"	"10"	"1"	"4"	"2"	"449"	"2223"	"34"	"2087"	"18"	"1281"	"5211"	"403"	"3560"	"1554"	"299"	"2248"	"591"	"1601"	"9"	"68"	"4"	"11"	"1238"	"25"	"5178"	"4"	"2"	"3"	"737"	"56"	"2010"	"9"	"1"	"26682"	"884"	"431"	"0"	"12"	"1966"	"16"	"1403"	"2668"	"170"	"2508"	"223"	"302"	"1443"	"919"	"523"	"1421"	"1918"	"2387"	"372"	"3563"	"7"	"0"	"37"	"14"	"4155"	"3641"	"1089"	"649"	"1322"	"1256"	"119"	"295"	"2"	"68"	"131"	"193"	"677"	"31"	"5103"	"286"	"1201"	"3732"	"328"	"0"	"0"	"49"	"7"	"185"	"2354"	"3"	"2649"	"1"	"758"	"2"	"1"	"3"	"279"	"26"	"549"	"807"	"1"	"2"	"22"	"0"	"0"	"2"	"1"	"0"	"0"	"2"	"0"	"6"	"0"	"1"	"0"	"2"	"800"	"2"	"9"	"385"	"250"	"174"	"13"	"70"	"1061"	"106"	"0"	"3352"	"105"	"2031"	"94"	"1"	"3253"	"1592"	"3620"	"937"	"15"	"2"	"0"	"2"	"47"	"3"	"3"	"9"	"0"	"0"	"0"	"0"	"44"	"0"	"86"	"347"	"0"	"0"	"0"	"0"	"2205"	"971"	"94"	"1123"	"887"	"782"	"0"	"2070"	"333"	"3"	"62"	"164"	"0"	"2377"	"6"	"1"	"2"	"0"	"0"	"3"	"9"	"2"	"7"	"0"	"91"	"1"	"62"	"1"	"93"	"266"	"40"	"18"	"1"	"0"	"0"	"0"	"0"	"1"	"1644"	"347"	"1376"	"2"	"26"	"368"	"1264"	"2002"	"2812"	"480"	"38"	"498"	"2669"	"2398"	"13"	"978"	"8104"	"1249"	"1120"	"772"	"1472"	"1"	"2668"	"2636"	"820"	"928"	"2514"	"1989"	"2"	"6639"	"0"	"55"	"63"	"1"	"1611"	"188"	"840"	"43"	"592"	"2"	"1456"	"196"	"672"	"71"	"45"	"1139"	"1696"	"3260"	"4317"	"134"	"47"	"188"	"830"	"169"	"70"	"7076"	"11"	"16"	"4575"	"3161"	"5822"	"986"	"50"	"57"	"101"	"1"	"1"	"0"	"2617"	"1831"	"10"	"1892"	"6"	"1"	"1"	"0"	"1"	"3"	"1614"	"0"	"190"	"0"	"5296"	"1064"	"1"	"28"	"2486"	"466"	"751"	"210"	"16"	"0"	"231"	"3"	"2"	"4"	"5"	"2019"	"31"	"3592"	"2850"	"1814"	"1994"	"158"	"2210"	"1063"	"7"	"593"	"231"	"0"	"0"	"0"	"4"	"8141"	"278"	"0"	"0"	"287"	"705"	"16"	"6"	"2"	"104"	"521"	"69"	"0"	"1105"	"32"	"3"	"0"	"2"	"560"	"1"	"214"	"796"	"223"	"1560"	"1"	"1127"	"1115"	"68"	"5"	"614"	"3085"	"0"	"443"	"377"	"1061"	"898"	"1092"	"658"	"2341"	"0"	"25"	"657"	"1313"	"2450"	"75"	"75"	"642"	"1"	"1218"	"1765"	"89"	"53"	"451"	"2539"	"2397"	"1191"	"5583"	"2323"	"992"	"660"	"215"	"579"	"16"	"42"	"1427"	"0"	"0"	"47"	"1817"	"1227"	"1320"	"8"	"505"	"200"	"667"	"7855"	"3774"	"658"	"47"	"0"	"0"	"39"	"1149"	"756"	"262"	"444"	"1621"	"1197"	"109"	"1218"	"806"	"2313"	"1320"	"1531"	"1305"	"2261"	"2009"	"117"	"3"	"116"	"2"	"34"	"23"	"365"	"52"	"716"	"1338"	"666"	"4330"	"1953"	"1591"	"3978"	"590"	"4"	"2"	"1888"	"3239"	"162"	"709"	"1493"	"197"	"2935"	"1536"	"146"	"139"	"1036"	"10"	"24"	"5"	"5734"	"10"	"168"	"1290"	"763"	"146"	"12"	"37"	"328"	"133"	"424"	"854"	"715"	"2032"	"281"	"396"	"388"	"783"	"468"	"775"	"226"	"344"	"24"	"1"	"8383"	"273"	"2061"	"890"	"201"	"53"	"1"	"0"	"3"	"14"	"27"	"7"	"1298"	"2074"	"2397"	"487"	"2650"	"187"	"9082"	"573"	"1027"	"331"	"794"	"218"	"553"	"446"	"477"	"68"	"470"	"1803"	"563"	"2"	"1526"	"1814"	"353"	"14"	"18"	"6499"	"6"	"7"	"0"	"0"	"1427"	"10"	"152"	"1716"	"417"	"3909"	"92"	"0"	"93"	"4426"	"1522"	"2234"	"5"	"5"	"1050"	"3333"	"3056"	"1784"	"1546"	"2351"	"1050"	"133"	"240"	"3"	"65"	"2094"	"309"	"90"	"141"	"188"	"1955"	"261"	"3"	"52"	"1"	"4"	"1229"	"510"	"470"	"221"	"1840"	"0"	"369"	"1620"	"351"	"1378"	"2989"	"20424"	"8"	"3082"	"275"	"1921"	"719"	"3624"	"1"	"793"	"1116"	"1247"	"1"	"1"	"32"	"6256"	"2969"	"227"	"2429"	"2600"	"1289"	"5"	"655"	"17"	"1765"	"2861"	"4"	"4081"	"30"	"1"	"2"	"4"	"0"	"1948"	"449"	"408"	"2593"	"1"	"68"	"5"	"13"	"1859"	"10"	"1269"	"36"	"1283"	"807"	"1"	"643"	"5062"	"0"	"5"	"983"	"162"	"1"	"1"	"28"	"403"	"1359"	"370"	"3"	"4"	"46"	"145"	"322"	"518"	"1"	"2"	"1"	"0"	"0"	"0"	"0"	"2"	"0"	"0"	"203"	"8"	"929"	"2093"	"0"	"272"	"2067"	"591"	"0"	"693"	"6590"	"52"	"53"	"1"	"5862"	"4"	"1553"	"60"	"1"	"4"	"1329"	"4560"	"361"	"21174"	"1568"	"4243"	"842"	"1005"	"41"	"0"	"0"	"0"	"1732"	"19"	"2"	"94"	"1"	"0"	"0"	"2"	"9"	"2456"	"0"	"2"	"1"	"1"	"0"	"6"	"2"	"311"	"1822"	"244"	"0"	"2"	"0"	"99"	"2"	"1"	"0"	"0"	"5"	"9"	"399"	"594"	"3"	"1926"	"2287"	"3218"	"1179"	"914"	"2582"	"3011"	"1081"	"0"	"1"	"795"	"313"	"234"	"1382"	"13"	"616"	"1092"	"802"	"5140"	"900"	"1131"	"677"	"2099"	"5198"	"1113"	"107"	"151"	"63"	"104"	"52"	"268"	"284"	"166"	"3"	"1038"	"104"	"231"	"746"	"719"	"533"	"72"	"1460"	"28"	"3118"	"555"	"864"	"314"	"384"	"1126"	"22"	"1036"	"46"	"10"	"0"	"0"	"1"	"0"	"0"	"264"	"3355"	"19"	"712"	"47"	"1242"	"1119"	"9890"	"3868"	"0"	"34"	"1"	"180"	"1238"	"0"	"2049"	"61"	"4"	"380"	"192"	"3"	"6115"	"171"	"1606"	"0"	"1"	"1812"	"800"	"2012"	"54"	"433"	"0"	"0"	"280"	"406"	"278"	"895"	"7285"	"1041"	"47"	"160"	"2"	"0"	"76"	"305"	"1028"	"8200"	"0"	"1"	"3"	"1578"	"2629"	"179"	"0"	"0"	"3"	"1000"	"1459"	"1"	"1"	"822"	"323"	"309"	"1943"	"23"	"6"	"496"	"4"	"246"	"1200"	"94"	"1"	"27"	"5963"	"469"	"796"	"1187"	"4"	"2882"	"573"	"19"	"10"	"114"	"0"	"966"	"1175"	"320"	"311"	"1438"	"2"	"524"	"8811"	"474"	"1600"	"756"	"5"	"1840"	"1119"	"37"	"530"	"873"	"929"	"1937"	"132"	"12"	"1502"	"1"	"0"	"430"	"805"	"5300"	"1924"	"27"	"705"	"9"	"5007"	"3912"	"871"	"862"	"692"	"559"	"6657"	"2807"	"159"	"1018"	"1216"	"0"	"1102"	"227"	"560"	"21"	"704"	"1836"	"271"	"494"	"40"	"11"	"826"	"6196"	"910"	"694"	"1618"	"1"	"169"	"1528"	"614"	"353"	"3024"	"1014"	"1524"	"629"	"48"	"584"	"2538"	"1909"	"601"	"160"	"95"	"135"	"13061"	"664"	"23"	"8189"	"1994"	"1341"	"933"	"36"	"102"	"144"	"2166"	"13478"	"47"	"11681"	"1295"	"417"	"148"	"1304"	"1983"	"287"	"593"	"1588"	"1115"	"3591"	"558"	"489"	"1531"	"2"	"3090"	"634"	"18"	"8"	"113"	"5932"	"1439"	"167"	"8"	"1887"	"3255"	"60"	"584"	"3374"	"3073"	"1036"	"2410"	"5242"	"191"	"828"	"665"	"22"	"728"	"872"	"142"	"3"	"719"	"221"	"1210"	"0"	"0"	"2"	"1292"	"3"	"325"	"2553"	"682"	"1190"	"3093"	"25"	"4109"	"24"	"448"	"338"	"760"	"371"	"3993"	"5"	"222"	"3"	"2"	"360"	"2219"	"289"	"7201"	"171"	"0"	"5009"	"343"	"976"	"1"	"490"	"12"	"587"	"11"	"309"	"172"	"247"	"6233"	"1845"	"21"	"0"	"826"	"20"	"5175"	"358"	"644"	"39"	"2452"	"5000"	"907"	"54"	"4786"	"640"	"198"	"484"	"2"	"5003"	"1307"	"539"	"193"	"2"	"22"	"0"	"1"	"873"	"155"	"55"	"10"	"2008"	"212"	"518"	"1"	"571"	"722"	"59"	"1154"	"60"	"2"	"88"	"1282"	"6073"	"246"	"53"	"35673"	"165"	"45208"	"101"	"413"	"228"	"323"	"179"	"140"	"26"	"3693"	"1720"	"2"	"1382"	"430"	"1142"	"1718"	"731"	"1794"	"2874"	"85"	"869"	"1094"	"81"	"23"	"46"	"1089"	"0"	"479"	"1467"	"3772"	"1804"	"106"	"600"	"62"	"176"	"21"	"378"	"556"	"970"	"6188"	"26"	"150"	"0"	"537"	"25"	"1510"	"430"	"11"	"257"	"1176"	"2063"	"1394"	"1029"	"2"	"1"	"0"	"66"	"649"	"1748"	"388"	"1655"	"5"	"15"	"83"	"558"	"1923"	"286"	"596"	"82"	"160"	"2502"	"2559"	"12"	"26"	"7034"	"79"	"1599"	"20"	"970"	"4"	"1527"	"212"	"693"	"360"	"775"	"24"	"4"	"3767"	"3"	"515"	"882"	"623"	"1838"	"1202"	"1676"	"1541"	"24214"	"2515"	"150"	"2"	"72"	"0"	"1"	"0"	"36"	"0"	"560"	"1"	"0"	"0"	"1392"	"640"	"0"	"0"	"0"	"2"	"320"	"7"	"156"	"18"	"43"	"86"	"947"	"23"	"428"	"14"	"107"	"22"	"12"	"85"	"1896"	"1127"	"1313"	"1281"	"4"	"240"	"1811"	"2695"	"2384"	"867"	"3903"	"66"	"1671"	"3645"	"251"	"69"	"161"	"24"	"0"	"1261"	"5"	"550"	"0"	"46"	"2"	"0"	"1"	"3"	"510"	"1318"	"150"	"1053"	"7"	"1100"	"401"	"0"	"11"	"4"	"26"	"1987"	"900"	"8"	"0"	"1"	"1"	"123"	"322"	"4"	"114"	"2504"	"75"	"1161"	"296"	"565"	"23"	"147"	"9335"	"1205"	"1"	"31"	"1133"	"1455"	"169"	"1461"	"7"	"7433"	"8"	"3"	"935"	"951"	"4"	"0"	"20"	"1"	"320"	"73"	"19"	"1899"	"4022"	"2237"	"573"	"2786"	"49"	"343"	"699"	"23"	"26"	"38"	"94"	"332"	"1902"	"842"	"228"	"785"	"291"	"84"	"15"	"423"	"3225"	"0"	"0"	"0"	"0"	"99"	"2980"	"269"	"0"	"2622"	"198"	"5735"	"10"	"1"	"696"	"92"	"11"	"12541"	"2"	"149"	"4"	"11"	"4675"	"1"	"585"	"1838"	"271"	"562"	"39"	"16"	"0"	"710"	"424"	"844"	"1"	"26"	"0"	"1"	"1541"	"0"	"3"	"0"	"0"	"0"	"979"	"8"	"10"	"7038"	"1507"	"4466"	"38"	"102"	"73"	"99"	"113"	"10847"	"645"	"9423"	"0"	"1"	"664"	"994"	"2232"	"801"	"83"	"3088"	"19"	"3"	"121"	"13"	"526"	"1200"	"1144"	"2535"	"1867"	"3592"	"939"	"0"	"0"	"25"	"16"	"388"	"1"	"3640"	"759"	"0"	"724"	"1"	"527"	"133"	"8"	"370"	"81"	"1769"	"1247"	"1100"	"100"	"2"	"1"	"0"	"2"	"35"	"366"	"1491"	"11"	"1"	"67"	"3"	"55"	"2"	"0"	"17"	"746"	"124"	"19"	"1827"	"4678"	"389"	"2"	"345"	"505"	"2230"	"3502"	"0"	"1"	"525"	"1766"	"0"	"0"	"0"	"398"	"157"	"6643"	"194"	"155"	"1587"	"6415"	"699"	"9"	"3689"	"4481"	"0"	"609"	"2446"	"1"	"32"	"327"	"318"	"262"	"39"	"37"	"78"	"26"	"534"	"352"	"647"	"11615"	"94"	"595"	"348"	"4908"	"18694"	"836"	"647"	"624"	"2319"	"43"	"3060"	"10967"	"2700"	"0"	"0"	"761"	"1081"	"22802"	"22"	"3432"	"1"	"634"	"511"	"1093"	"1039"	"3357"	"7077"	"330"	"83"	"5612"	"19"	"1952"	"1024"	"845"	"3345"	"759"	"1857"	"330"	"1213"	"582"	"1427"	"1068"	"4"	"574"	"1"	"200"	"133"	"791"	"1539"	"1097"	"3076"	"408"	"12146"	"1796"	"1016"	"324"	"1058"	"7039"	"24"	"25"	"2097"	"1523"	"451"	"886"	"1285"	"484"	"425"	"1932"	"5188"	"4"	"336"	"1227"	"0"	"22"	"3681"	"36"	"9"	"19"	"69"	"145"	"2832"	"203"	"0"	"0"	"4"	"1"	"1011"	"22"	"337"	"9"	"3133"	"35"	"784"	"3149"	"26"	"0"	"229"	"4236"	"86"	"2793"	"774"	"1690"	"0"	"0"	"2"	"771"	"69"	"833"	"2696"	"434"	"1362"	"2405"	"154"	"48"	"3"	"284"	"9730"	"135"	"3834"	"34"	"91"	"1450"	"1086"	"5179"	"151"	"1648"	"0"	"2694"	"17"	"3"	"598"	"278"	"142"	"18"	"535"	"585"	"6"	"117"	"0"	"0"	"134"	"31"	"199"	"1685"	"2718"	"1455"	"852"	"8"	"2827"	"580"	"1265"	"11"	"0"	"944"	"448"	"883"	"20"	"860"	"1525"	"1"	"3"	"3"	"322"	"427"	"16"	"1018"	"289"	"4375"	"1672"	"498"	"2"	"26"	"1"	"94"	"200"	"358"	"162"	"24"	"103"	"402"	"2510"	"5"	"1077"	"1732"	"7609"	"1"	"6"	"0"	"219"	"491"	"374"	"328"	"395"	"8"	"1230"	"1127"	"971"	"0"	"9"	"931"	"3112"	"905"	"2040"	"665"	"519"	"211"	"388"	"1"	"54"	"127"	"0"	"0"	"798"	"8082"	"4495"	"11"	"145"	"402"	"339"	"2"	"0"	"250"	"799"	"37"	"1505"	"2"	"1451"	"1"	"143"	"792"	"33"	"646"	"3837"	"681"	"2142"	"2514"	"0"	"0"	"754"	"0"	"0"	"0"	"5"	"0"	"33"	"1"	"2"	"1"	"1"	"1902"	"1096"	"115"	"8"	"2725"	"0"	"0"	"1162"	"23"	"4"	"0"	"1"	"0"	"0"	"59"	"0"	"0"	"2"	"0"	"0"	"1355"	"1"	"466"	"293"	"282"	"758"	"287"	"524"	"0"	"10"	"0"	"0"	"0"	"1"	"0"	"1"	"0"	"0"	"1"	"11"	"1802"	"2401"	"1763"	"175"	"14"	"35"	"477"	"2"	"1253"	"1224"	"113"	"754"	"493"	"912"	"122"	"1"	"794"	"632"	"3"	"28"	"160"	"0"	"0"	"1"	"376"	"637"	"4877"	"453"	"901"	"146"	"113"	"107"	"1326"	"112"	"15785"	"5"	"6594"	"1523"	"1595"	"0"	"915"	"0"	"3561"	"629"	"2035"	"51"	"645"	"1"	"1280"	"2956"	"29"	"6"	"63"	"753"	"126"	"1393"	"359"	"1088"	"743"	"2301"	"7"	"1192"	"2026"	"6"	"220"	"1"	"148"	"16"	"2149"	"65"	"446"	"810"	"18"	"755"	"9061"	"783"	"994"	"4"	"227"	"383"	"8"	"860"	"92"	"4"	"132"	"1738"	"1193"	"5336"	"2"	"3"	"4"	"46"	"15"	"543"	"72"	"3"	"338"	"891"	"3479"	"446"	"68"	"2043"	"417"	"616"	"9"	"3371"	"436"	"709"	"593"	"46"	"2137"	"227"	"264"	"1"	"5166"	"599"	"529"	"1883"	"13942"	"568"	"1"	"45"	"1539"	"816"	"1"	"2584"	"1"	"233"	"1"	"1"	"1542"	"289"	"850"	"3248"	"589"	"1140"	"2"	"16"	"12"	"6"	"8"	"0"	"0"	"1"	"12"	"66"	"640"	"192"	"714"	"3"	"1"	"11"	"8"	"574"	"62"	"324"	"174"	"0"	"0"	"0"	"29"	"28"	"0"	"97"	"1522"	"1186"	"571"	"1"	"614"	"421"	"356"	"1852"	"3486"	"487"	"2907"	"1"	"730"	"100"	"292"	"338"	"755"	"1503"	"1326"	"39"	"357"	"765"	"257"	"1527"	"135"	"968"	"90"	"39"	"335"	"6"	"1903"	"3224"	"20255"	"725"	"3169"	"2679"	"3"	"2"	"650"	"8"	"1"	"533"	"1110"	"5"	"847"	"1"	"4"	"107"	"191"	"1"	"155"	"2101"	"1"	"0"	"148"	"970"	"1096"	"777"	"547"	"1235"	"3655"	"348"	"953"	"1353"	"22"	"1244"	"1408"	"507"	"319"	"2"	"295"	"2411"	"301"	"83"	"73"	"1996"	"23"	"1"	"736"	"1788"	"3190"	"2429"	"1912"	"513"	"144"	"4108"	"21990"	"391"	"3363"	"123"	"3"	"24151"	"1674"	"604"	"7"	"0"	"5"	"1"	"1"	"220"	"493"	"9"	"98"	"340"	"52"	"5857"	"743"	"1328"	"922"	"1401"	"91"	"2470"	"4180"	"152"	"1384"	"1"	"2"	"882"	"1636"	"6231"	"1137"	"838"	"674"	"2197"	"81"	"328"	"248"	"0"	"618"	"1401"	"1727"	"4"	"1901"	"1540"	"19"	"131"	"152"	"58"	"211"	"267"	"1243"	"720"	"556"	"2"	"20"	"345"	"0"	"23028"	"5697"	"1"	"8"	"0"	"14"	"11"	"814"	"528"	"1662"	"1061"	"185"	"304"	"915"	"1941"	"14"	"1992"	"17"	"80"	"956"	"2603"	"0"	"7"	"299"	"9813"	"1782"	"16493"	"2"	"20"	"0"	"359"	"8"	"203"	"0"	"74"	"1"	"28"	"124"	"2"	"1052"	"9"	"24"	"703"	"0"	"3"	"0"	"2104"	"435"	"407"	"247"	"13"	"416"	"4272"	"228"	"11"	"2858"	"1"	"1361"	"70"	"3637"	"1534"	"5467"	"5799"	"0"	"3023"	"17"	"1429"	"0"	"1"	"141"	"4049"	"11"	"2279"	"57"	"3"	"1"	"16"	"10"	"1715"	"7577"	"1454"	"0"	"0"	"0"	"24"	"350"	"1485"	"0"	"2"	"5"	"0"	"0"	"893"	"2311"	"612"	"1191"	"2"	"0"	"476"	"1029"	"2979"	"1875"	"21"	"325"	"8"	"1315"	"1378"	"7"	"403"	"2654"	"86"	"7932"	"334"	"222"	"622"	"9358"	"45"	"482"	"2910"	"4595"	"2"	"569"	"4"	"2432"	"503"	"189"	"637"	"637"	"509"	"1859"	"0"	"2"	"0"	"113"	"1487"	"263"	"356"	"4"	"2468"	"52"	"708"	"1523"	"1576"	"8"	"19"	"8"	"792"	"3393"	"135"	"298"	"2"	"536"	"1"	"4"	"14"	"0"	"10"	"17"	"1040"	"0"	"10"	"602"	"603"	"3"	"742"	"629"	"655"	"491"	"211"	"304"	"11"	"3274"	"2286"	"458"	"1195"	"32"	"3"	"6"	"875"	"1701"	"394"	"64"	"3"	"4"	"2260"	"759"	"1785"	"3081"	"866"	"26748"	"0"	"0"	"0"	"1"	"29"	"112"	"608"	"108"	"10"	"619"	"17"	"1"	"1"	"280"	"1855"	"4122"	"64"	"670"	"917"	"20"	"39"	"1395"	"323"	"5"	"471"	"1"	"116"	"1383"	"3999"	"271"	"1784"	"2647"	"2737"	"3887"	"1"	"22"	"1"	"27"	"1"	"15060"	"1341"	"223"	"0"	"1"	"30"	"316"	"160"	"727"	"42"	"0"	"1005"	"142"	"509"	"995"	"1828"	"341"	"1489"	"1219"	"3749"	"52"	"644"	"1947"	"605"	"1779"	"4209"	"243"	"11"	"3818"	"839"	"878"	"6"	"985"	"2468"	"124"	"665"	"1606"	"1016"	"2413"	"34"	"4054"	"4"	"143"	"862"	"2044"	"177"	"360"	"2945"	"369"	"1371"	"21"	"770"	"603"	"1394"	"661"	"6299"	"851"	"595"	"3199"	"146"	"1676"	"764"	"174"	"697"	"459"	"769"	"1096"	"1214"	"1428"	"969"	"290"	"6828"	"2638"	"6"	"402"	"200"	"2413"	"2473"	"1127"	"121"	"3451"	"2"	"0"	"2"	"1"	"0"	"0"	"3"	"148"	"0"	"0"	"6"	"0"	"0"	"0"	"509"	"614"	"2079"	"5815"	"2639"	"4"	"1742"	"1"	"58"	"7"	"3790"	"262"	"712"	"1"	"7"	"8"	"6"	"2744"	"906"	"107"	"880"	"9"	"1107"	"658"	"1097"	"701"	"2975"	"207"	"5"	"89"	"0"	"409"	"839"	"29"	"5495"	"550"	"7"	"16"	"657"	"745"	"973"	"1867"	"75"	"224"	"4283"	"308"	"119"	"3"	"0"	"601"	"1072"	"1501"	"0"	"3"	"179"	"1977"	"2133"	"96"	"0"	"5"	"4"	"107"	"761"	"61"	"27"	"360"	"2134"	"4894"	"367"	"0"	"1577"	"89"	"1796"	"3389"	"486"	"265"	"561"	"1338"	"30"	"1580"	"6"	"334"	"796"	"240"	"371"	"634"	"875"	"1"	"1"	"13325"	"92"	"46"	"1365"	"159"	"946"	"2916"	"1147"	"266"	"686"	"3553"	"2663"	"524"	"2609"	"2983"	"2696"	"44"	"3"	"165"	"474"	"334"	"1317"	"155"	"668"	"72"	"617"	"10893"	"2752"	"609"	"676"	"28"	"1140"	"228"	"524"	"304"	"609"	"675"	"197"	"408"	"1200"	"11"	"528"	"505"	"3213"	"439"	"659"	"237"	"582"	"874"	"1355"	"400"	"60"	"309"	"1"	"1296"	"994"	"38"	"294"	"720"	"1260"	"872"	"3537"	"698"	"15454"	"777"	"241"	"17"	"514"	"142"	"0"	"4673"	"10"	"1341"	"9"	"60"	"5288"	"1786"	"4"	"1238"	"1"	"55"	"6082"	"5"	"1"	"1814"	"66"	"1167"	"1907"	"2827"	"3"	"1"	"7"	"0"	"59"	"3"	"2"	"4141"	"5338"	"863"	"21252"	"280"	"485"	"2396"	"671"	"11"	"1"	"27"	"35"	"4"	"143"	"9"	"20"	"24"	"306"	"179"	"22"	"3"	"4675"	"1177"	"413"	"227"	"27"	"2"	"1583"	"421"	"2546"	"7"	"18"	"77"	"0"	"20"	"28"	"276"	"824"	"69"	"26955"	"1131"	"0"	"2"	"0"	"1297"	"0"	"5"	"1705"	"767"	"74"	"1"	"5"	"127"	"0"	"196"	"2"	"0"	"0"	"0"	"1046"	"4"	"161"	"1681"	"382"	"468"	"1"	"0"	"0"	"48"	"135"	"18"	"475"	"8489"	"0"	"540"	"752"	"109"	"0"	"3067"	"40"	"0"	"99"	"2613"	"314"	"33"	"2512"	"0"	"1329"	"1743"	"0"	"0"	"997"	"2"	"2982"	"1939"	"10"	"16"	"27"	"8"	"397"	"252"	"1333"	"375"	"9"	"2859"	"166"	"228"	"15"	"249"	"24"	"1741"	"13"	"618"	"838"	"61"	"3869"	"10"	"824"	"591"	"208"	"48"	"11"	"962"	"13"	"19"	"283"	"552"	"7"	"1611"	"2545"	"2"	"415"	"946"	"1886"	"1750"	"172"	"1"	"22"	"740"	"657"	"1207"	"1550"	"3"	"6496"	"872"	"65"	"21"	"2"	"751"	"3"	"17"	"1"	"0"	"0"	"2402"	"2804"	"145"	"3516"	"154"	"1626"	"1"	"2"	"270"	"0"	"3"	"1"	"1116"	"26492"	"5756"	"811"	"7878"	"241"	"0"	"1659"	"2"	"1515"	"0"	"1309"	"1614"	"5931"	"120"	"534"	"588"	"394"	"1581"	"4"	"1"	"0"	"0"	"2749"	"49"	"0"	"1339"	"437"	"4984"	"16"	"1286"	"7090"	"1281"	"26"	"37"	"43"	"2002"	"1539"	"0"	"0"	"0"	"8"	"64"	"0"	"835"	"1603"	"120"	"2127"	"979"	"41"	"358"	"18"	"737"	"6"	"966"	"0"	"4"	"1655"	"40"	"159"	"237"	"2893"	"776"	"1123"	"3056"	"1076"	"1082"	"876"	"829"	"548"	"2"	"899"	"1118"	"4414"	"803"	"2655"	"2996"	"7929"	"4993"	"13503"	"166"	"2013"	"517"	"29791"	"874"	"3288"	"3364"	"471"	"13"	"250"	"7"	"2169"	"6"	"133"	"237"	"1979"	"915"	"409"	"63"	"127"	"1117"	"3222"	"3006"	"1216"	"518"	"180"	"3"	"481"	"1730"	"433"	"362"	"4025"	"5"	"0"	"69"	"1931"	"16"	"4079"	"9"	"2212"	"156"	"2"	"6"	"6"	"985"	"375"	"355"	"378"	"59"	"4037"	"37"	"1092"	"15"	"10"	"0"	"227"	"596"	"654"	"1169"	"1620"	"602"	"1550"	"29"	"0"	"1006"	"1094"	"43"	"14"	"4672"	"27"	"1983"	"32"	"536"	"742"	"79"	"920"	"6428"	"2518"	"96"	"3"	"1225"	"46"	"1084"	"1073"	"106"	"566"	"1876"	"3547"	"987"	"24"	"6722"	"862"	"908"	"26"	"752"	"445"	"114"	"8875"	"1456"	"1039"	"1147"	"1586"	"1"	"0"	"154"	"6"	"788"	"1156"	"590"	"785"	"24"	"308"	"7"	"47"	"27"	"5"	"585"	"38"	"23021"	"895"	"3"	"0"	"585"	"0"	"7957"	"6916"	"304"	"724"	"1860"	"0"	"19"	"251"	"2115"	"1372"	"6520"	"216"	"135"	"3039"	"277"	"789"	"11299"	"0"	"1"	"28"	"4"	"719"	"473"	"675"	"14"	"4714"	"8"	"0"	"4"	"2370"	"249"	"29"	"6"	"6"	"341"	"21"	"1"	"2049"	"298"	"5"	"424"	"0"	"0"	"2"	"5"	"1"	"36"	"1422"	"672"	"4025"	"0"	"47"	"6"	"11"	"13"	"554"	"2697"	"29"	"15"	"69"	"24818"	"63"	"33"	"180"	"4"	"1331"	"245"	"1097"	"13"	"10"	"45"	"10"	"0"	"237"	"2675"	"9"	"6"	"261"	"141"	"44"	"8102"	"2090"	"53"	"2"	"0"	"7"	"0"	"159"	"13"	"300"	"2072"	"4264"	"556"	"3"	"2"	"9"	"2"	"186"	"116"	"647"	"2"	"0"	"35028"	"35410"	"359"	"1114"	"2060"	"1"	"664"	"1962"	"12"	"4"	"9"	"3012"	"3310"	"40"	"13"	"931"	"19265"	"32975"	"1844"	"949"	"48"	"798"	"11"	"1"	"478"	"894"	"207"	"577"	"3245"	"1349"	"1915"	"1400"	"716"	"4002"	"739"	"8693"	"6691"	"10"	"267"	"1104"	"2396"	"491"	"2"	"727"	"718"	"1350"	"15378"	"572"	"64"	"167"	"611"	"361"	"6"	"21845"	"6619"	"3537"	"3586"	"0"	"1"	"4660"	"543"	"5011"	"143"	"142"	"19"	"130181"	"1"	"0"	"1"	"0"	"0"	"0"	"425"	"2157"	"0"	"1"	"0"	"3"	"4"	"0"	"190"	"3"	"1820"	"4878"	"17629"	"47720"	"4749"	"158"	"806"	"1686"	"11"	"223"	"17"	"4"	"1"	"3"	"0"	"0"	"0"	"1"	"2"	"2440"	"580"	"1"	"1"	"164"	"43"	"1984"	"10"	"1"	"14"	"84"	"3"	"6"	"1697"	"1"	"3"	"1"	"0"	"5"	"4281"	"53"	"0"	"180"	"2036"	"365"	"6684"	"269"	"2639"	"116"	"1096"	"2485"	"8"	"2"	"20"	"1004"	"711"	"281"	"4909"	"318"	"5036"	"4517"	"1576"	"2445"	"960"	"1777"	"1518"	"643"	"1394"	"258"	"424"	"467"	"575"	"16"	"494"	"2298"	"1289"	"2039"	"5378"	"254"	"1660"	"694"	"3689"	"32"	"28"	"44"	"367"	"937"	"2204"	"624"	"2315"	"6"	"2154"	"117"	"79"	"382"	"52"	"73"	"556"	"13"	"39"	"520"	"22"	"0"	"0"	"426"	"6112"	"782"	"2070"	"32"	"993"	"38"	"3"	"4"	"2"	"2"	"121"	"50"	"2"	"34"	"1"	"514"	"1544"	"97"	"22816"	"4"	"15"	"1186"	"752"	"28"	"809"	"279"	"585"	"107"	"0"	"11"	"772"	"0"	"3"	"0"	"16809"	"2291"	"0"	"4"	"589"	"65"	"2025"	"324"	"127"	"541"	"426"	"2"	"37"	"506"	"18"	"293"	"2233"	"26735"	"147"	"0"	"4"	"789"	"0"	"1"	"0"	"1300"	"382"	"836"	"0"	"58"	"641"	"7259"	"1315"	"27"	"1691"	"3118"	"1985"	"2649"	"805"	"2756"	"818"	"3"	"0"	"196"	"0"	"136"	"10"	"1557"	"1265"	"7"	"2781"	"0"	"1"	"763"	"4"	"1"	"3"	"0"	"0"	"1"	"1"	"155"	"211"	"0"	"0"	"0"	"209"	"0"	"0"	"1"	"61"	"3"	"2"	"57"	"645"	"36"	"1468"	"0"	"1"	"29"	"24"	"0"	"0"	"4"	"301"	"76"	"1050"	"3857"	"2"	"0"	"0"	"17"	"1897"	"0"	"2"	"2"	"1833"	"675"	"939"	"736"	"3227"	"236"	"1"	"63"	"1"	"15"	"6431"	"7410"	"8"	"1481"	"257"	"252"	"42"	"0"	"441"	"2"	"3"	"0"	"1206"	"3192"	"26944"	"22"	"2826"	"2708"	"370"	"760"	"1042"	"974"	"0"	"0"	"970"	"0"	"1"	"250"	"4"	"86"	"1220"	"1273"	"2145"	"32"	"1"	"941"	"1484"	"3"	"9"	"10"	"368"	"344"	"556"	"1"	"13"	"4224"	"23"	"845"	"282"	"138"	"341"	"1472"	"1108"	"3047"	"3947"	"3351"	"7343"	"95"	"3317"	"1104"	"700"	"158"	"6"	"458"	"8"	"259"	"807"	"100"	"0"	"1156"	"0"	"3720"	"2877"	"1788"	"381"	"7204"	"3820"	"2115"	"2104"	"617"	"653"	"77"	"1243"	"57"	"254"	"2242"	"656"	"461"	"1068"	"16528"	"3608"	"1061"	"648"	"590"	"357"	"200"	"1309"	"4"	"1112"	"2826"	"802"	"0"	"233"	"771"	"331"	"1"	"1077"	"122"	"2442"	"3071"	"1043"	"336"	"421"	"321"	"2005"	"1036"	"125"	"1280"	"125"	"970"	"0"	"55"	"112"	"29"	"35"	"21"	"2"	"9"	"2313"	"1445"	"1565"	"1058"	"607"	"647"	"5261"	"1775"	"4"	"1226"	"1413"	"2419"	"15"	"2"	"78"	"2"	"4"	"2259"	"9167"	"37"	"87"	"532"	"154"	"605"	"0"	"2"	"6"	"4244"	"893"	"1479"	"1931"	"1066"	"2741"	"27"	"0"	"15759"	"62"	"811"	"1208"	"899"	"11"	"27"	"2"	"6"	"4"	"1"	"9"	"3"	"3"	"2"	"0"	"4"	"4"	"4"	"7"	"4"	"0"	"33"	"7"	"40"	"2113"	"8"	"1944"	"318"	"1610"	"1178"	"51"	"1158"	"200"	"4949"	"4661"	"60"	"241"	"163"	"844"	"0"	"331"	"1040"	"19"	"1692"	"4335"	"2146"	"2879"	"0"	"1316"	"3570"	"1744"	"2073"	"289"	"69"	"12"	"994"	"1296"	"1138"	"651"	"1"	"2871"	"1016"	"838"	"13012"	"587"	"3386"	"26735"	"357"	"8"	"1577"	"241"	"5"	"3008"	"5112"	"4"	"1793"	"3500"	"1899"	"25"	"2459"	"1155"	"4119"	"976"	"438"	"914"	"1145"	"401"	"7"	"17"	"1059"	"233"	"0"	"22976"	"3586"	"551"	"3139"	"306"	"1019"	"1197"	"2940"	"1105"	"843"	"7"	"5"	"79"	"2386"	"4406"	"1219"	"4"	"6"	"862"	"595"	"3"	"1485"	"762"	"759"	"92"	"159"	"665"	"253"	"1183"	"842"	"875"	"878"	"494"	"1311"	"234"	"1"	"1042"	"2854"	"27"	"2962"	"0"	"70"	"180"	"54"	"1"	"8"	"8"	"813"	"1518"	"6"	"593"	"1634"	"1100"	"786"	"4123"	"0"	"1332"	"1124"	"10"	"5"	"2"	"55"	"1"	"39"	"1"	"211"	"10"	"1371"	"2239"	"4990"	"1537"	"16031"	"6576"	"3"	"3484"	"3395"	"10"	"4606"	"1227"	"8892"	"5"	"2242"	"1492"	"3570"	"18239"	"0"	"3095"	"18"	"4257"	"761"	"6370"	"4"	"46"	"3"	"1"	"1717"	"4157"	"1"	"0"	"1795"	"1848"	"115"	"87"	"808"	"0"	"657"	"431"	"803"	"1"	"689"	"8051"	"85"	"1037"	"4"	"1607"	"1864"	"538"	"80"	"32"	"756"	"5630"	"751"	"85"	"1"	"2"	"207"	"2352"	"232"	"2655"	"14"	"968"	"1353"	"1041"	"2834"	"718"	"24460"	"14488"	"842"	"1428"	"1467"	"930"	"3975"	"467"	"4359"	"455"	"9"	"442"	"2397"	"312"	"304"	"3"	"1526"	"1476"	"321"	"6667"	"66"	"3333"	"1000"	"1562"	"31"	"81"	"612"	"1568"	"7"	"849"	"2336"	"701"	"473"	"2331"	"60"	"15"	"19"	"3528"	"436"	"10642"	"68"	"2071"	"2005"	"1545"	"929"	"444"	"21"	"13"	"14280"	"648"	"3347"	"1235"	"1547"	"202"	"7102"	"6345"	"209"	"210"	"2"	"0"	"3"	"3"	"2"	"1178"	"785"	"1244"	"1382"	"33"	"1308"	"1065"	"2710"	"1339"	"17"	"5"	"0"	"642"	"4"	"2206"	"1174"	"598"	"3"	"1210"	"928"	"2229"	"345"	"1254"	"3374"	"4735"	"1150"	"0"	"207"	"1435"	"26157"	"4264"	"1375"	"4586"	"2706"	"2230"	"409"	"2540"	"9"	"70"	"301"	"4952"	"774"	"114"	"108"	"1911"	"59118"	"2"	"1192"	"105798"	"0"	"72"	"862"	"3"	"11"	"3782"	"398"	"3821"	"59"	"2149"	"0"	"339"	"2127"	"1325"	"4"	"1"	"41"	"1"	"467"	"131"	"133"	"2"	"7426"	"1"	"2151"	"195"	"84"	"1"	"1055"	"283"	"3124"	"0"	"159"	"9"	"105"	"5217"	"773"	"5486"	"725"	"35"	"4051"	"2"	"1"	"2"	"0"	"280"	"990"	"6"	"0"	"0"	"585"	"6"	"0"	"13"	"525"	"1923"	"726"	"793"	"1943"	"2334"	"714"	"322"	"6831"	"640"	"5"	"59"	"1"	"303"	"4613"	"1424"	"987"	"1148"	"615"	"0"	"33"	"9"	"7"	"43"	"3834"	"102"	"40"	"776"	"2499"	"1152"	"1923"	"3"	"7576"	"272"	"12"	"543"	"612"	"0"	"11962"	"323"	"1771"	"18206"	"16604"	"17"	"2660"	"1756"	"251"	"210"	"325"	"3"	"0"	"987"	"878"	"955"	"412"	"1440"	"294"	"6"	"5"	"415"	"312"	"1257"	"1"	"11"	"2306"	"0"	"0"	"2613"	"4"	"1596"	"1696"	"725"	"1140"	"3440"	"2192"	"1"	"3"	"4133"	"41"	"2781"	"1592"	"1375"	"860"	"4"	"23"	"3082"	"236"	"1425"	"166"	"328"	"1190"	"31"	"1094"	"612"	"1380"	"52"	"2026"	"64"	"33"	"65"	"56"	"63"	"5"	"0"	"798"	"1167"	"1135"	"3694"	"12759"	"18"	"1259"	"0"	"4"	"1"	"0"	"0"	"24"	"1644"	"0"	"0"	"8"	"2"	"2"	"2"	"0"	"0"	"2"	"1"	"511"	"805"	"6546"	"0"	"0"	"40"	"1787"	"392"	"0"	"935"	"1131"	"1237"	"104"	"857"	"216"	"2"	"10"	"320"	"435"	"678"	"2956"	"1"	"1564"	"233"	"956"	"343"	"231"	"4"	"9"	"1"	"1114"	"270"	"843"	"1812"	"625"	"3"	"1081"	"1192"	"51"	"3"	"0"	"0"	"1171"	"239"	"146"	"2215"	"1445"	"657"	"46"	"1025"	"0"	"755"	"3469"	"145"	"22"	"1597"	"1461"	"3355"	"475"	"1521"	"11"	"2484"	"11"	"674"	"248"	"2033"	"1"	"7"	"0"	"6"	"0"	"9"	"5"	"1"	"1"	"0"	"1"	"4532"	"1683"	"454"	"767"	"3548"	"1868"	"24"	"20"	"2"	"7"	"709"	"7"	"171"	"388"	"16397"	"935"	"239"	"121"	"15"	"1187"	"549"	"3"	"552"	"2"	"829"	"253"	"768"	"1881"	"43"	"1"	"25"	"1149"	"1105"	"13"	"4"	"2264"	"0"	"0"	"50"	"319"	"1"	"1"	"2926"	"176"	"231"	"982"	"34778"	"30"	"2714"	"66"	"9252"	"2381"	"1113"	"13"	"2"	"465"	"1380"	"701"	"1466"	"2313"	"24846"	"121"	"0"	"2"	"2"	"235"	"29"	"5"	"6"	"4"	"1"	"2"	"122"	"1212"	"901"	"3134"	"1495"	"99"	"60"	"0"	"11"	"63"	"0"	"1265"	"336"	"703"	"452"	"2"	"5"	"1"	"0"	"7191"	"671"	"0"	"3536"	"1"	"503"	"0"	"3577"	"0"	"2"	"9"	"737"	"2772"	"805"	"398"	"1066"	"23"	"241"	"7644"	"1057"	"276"	"49"	"0"	"4833"	"295"	"2009"	"1506"	"5667"	"5210"	"1808"	"675"	"712"	"942"	"22"	"1792"	"2222"	"1395"	"2740"	"401"	"663"	"9561"	"977"	"806"	"13"	"27"	"98"	"1176"	"8"	"364"	"97"	"3490"	"2331"	"1156"	"3532"	"4275"	"274"	"6"	"13"	"12"	"1"	"2"	"2"	"1"	"1301"	"0"	"532"	"5060"	"969"	"786"	"176"	"647"	"1740"	"194"	"843"	"1101"	"909"	"14"	"256"	"3635"	"2"	"6857"	"2"	"449"	"1280"	"6"	"54"	"324"	"790"	"19"	"5320"	"3249"	"5"	"152"	"1459"	"4032"	"1870"	"3"	"25"	"817"	"5"	"1240"	"193"	"211"	"3036"	"1033"	"217"	"3"	"1799"	"50"	"976"	"3883"	"4210"	"963"	"596"	"443"	"1323"	"2"	"148"	"947"	"706"	"4"	"87"	"337"	"159"	"434"	"1119"	"1902"	"44"	"113"	"208"	"821"	"1725"	"1169"	"610"	"9029"	"321"	"176"	"666"	"1136"	"1841"	"2301"	"764"	"821"	"1"	"36"	"1620"	"6"	"46"	"5482"	"418"	"117"	"14"	"0"	"2"	"6"	"0"	"17"	"1"	"862"	"186"	"1166"	"2"	"286"	"1934"	"74"	"323"	"4140"	"6"	"15"	"346"	"5728"	"1539"	"4"	"97"	"23"	"1600"	"372"	"1278"	"514"	"184"	"5"	"2090"	"4804"	"597"	"2549"	"1408"	"2336"	"776"	"1689"	"135"	"2077"	"0"	"0"	"2"	"3"	"0"	"8602"	"616"	"1363"	"1063"	"10167"	"2960"	"40581"	"27"	"543"	"7097"	"399"	"120"	"3580"	"16603"	"463"	"1467"	"1"	"4091"	"998"	"2456"	"3968"	"11"	"145"	"2977"	"6"	"20217"	"899"	"1360"	"1"	"174"	"6"	"1"	"2"	"0"	"3"	"633"	"899"	"3"	"2702"	"2"	"5"	"1"	"3206"	"272"	"75"	"2547"	"1"	"2"	"6"	"0"	"584"	"0"	"0"	"0"	"5"	"4"	"21"	"571"	"1"	"752"	"1881"	"2388"	"4593"	"8"	"9"	"1566"	"71"	"3"	"68"	"981"	"2559"	"0"	"2284"	"3651"	"518"	"1971"	"21"	"0"	"0"	"91"	"5"	"0"	"0"	"23"	"66"	"4505"	"3879"	"964"	"389"	"373"	"3660"	"290"	"138"	"90"	"12890"	"657"	"2"	"2572"	"4"	"1"	"1294"	"2425"	"2067"	"1178"	"256"	"87"	"703"	"39"	"8121"	"3"	"48"	"6"	"21639"	"1205"	"128"	"244"	"159"	"1393"	"9"	"329"	"2469"	"505"	"1398"	"3"	"993"	"1821"	"1228"	"0"	"1"	"293"	"1411"	"49"	"354"	"1517"	"1078"	"3348"	"849"	"201"	"15"	"602"	"2654"	"1609"	"47"	"79"	"1"	"658"	"816"	"96880"	"64"	"5"	"1804"	"666"	"1475"	"711"	"100"	"1"	"3004"	"1242"	"528"	"5469"	"8504"	"523"	"887"	"66"	"245"	"607"	"0"	"0"	"808"	"250"	"126"	"179"	"6"	"8"	"7"	"0"	"2"	"1153"	"12"	"3"	"1"	"498"	"4"	"4"	"0"	"0"	"0"	"1664"	"388"	"181"	"741"	"6130"	"137"	"140"	"42"	"193"	"511"	"1182"	"370"	"53"	"1351"	"558"	"37"	"1688"	"1532"	"1"	"5614"	"0"	"188"	"1952"	"5"	"0"	"0"	"1785"	"10"	"1059"	"1770"	"14"	"1"	"336"	"776"	"327"	"14"	"706"	"6314"	"763"	"48428"	"82"	"0"	"0"	"3"	"2"	"11090"	"128"	"19"	"29613"	"2406"	"660"	"843"	"29"	"529"	"24057"	"6996"	"2900"	"9"	"74"	"192"	"0"	"99"	"1"	"748"	"82"	"10225"	"78"	"569"	"74"	"3084"	"1310"	"410"	"8754"	"1282"	"3"	"5"	"1755"	"12"	"10264"	"10649"	"791"	"7"	"881"	"200"	"5"	"0"	"12"	"3313"	"39"	"178"	"1136"	"238"	"1"	"3"	"4865"	"73"	"512"	"1"	"0"	"1976"	"6446"	"1887"	"1336"	"1010"	"1092"	"9"	"29"	"2"	"0"	"0"	"18"	"1"	"86"	"218"	"1363"	"29"	"809"	"1406"	"10"	"1445"	"3715"	"0"	"247"	"338"	"1156"	"4"	"209"	"2"	"4976"	"4763"	"2"	"219"	"783"	"7"	"1428"	"309"	"1716"	"1"	"0"	"0"	"0"	"4724"	"33517"	"3914"	"280"	"705"	"744"	"2"	"841"	"31"	"621"	"9"	"1662"	"2016"	"210"	"182"	"72"	"1"	"1"	"4"	"254"	"41"	"0"	"6"	"15"	"444"	"116"	"0"	"1"	"11"	"4"	"1"	"3004"	"44"	"321"	"98"	"11"	"1796"	"35"	"290"	"566"	"1673"	"5667"	"719"	"1716"	"2730"	"1786"	"1128"	"1221"	"409"	"1300"	"160"	"992"	"3766"	"87"	"867"	"129"	"332"	"700"	"3125"	"1513"	"834"	"599"	"293"	"243"	"23"	"139"	"1672"	"216"	"1167"	"728"	"1874"	"164"	"371"	"42"	"470"	"5"	"0"	"4"	"123"	"7"	"694"	"96"	"25"	"33"	"18"	"77"	"1444"	"1145"	"418"	"8"	"1427"	"26"	"2096"	"3"	"12"	"258"	"1903"	"186"	"888"	"848"	"383"	"26"	"2619"	"75"	"0"	"3474"	"948"	"0"	"1540"	"1281"	"4388"	"486"	"15"	"428"	"801"	"1507"	"4072"	"2060"	"473"	"1674"	"3594"	"267"	"326"	"312"	"4658"	"748"	"3365"	"536"	"191"	"1573"	"239"	"2406"	"1388"	"7814"	"1398"	"484"	"0"	"386"	"69"	"7"	"1156"	"196"	"27"	"61"	"639"	"734"	"559"	"254"	"1206"	"12"	"193"	"7132"	"41"	"26"	"11491"	"478"	"123"	"429"	"1352"	"2138"	"1689"	"63"	"676"	"1630"	"396"	"2848"	"1308"	"68"	"190"	"24"	"93"	"548"	"611"	"11380"	"2"	"1284"	"16358"	"3"	"33"	"63"	"570"	"4"	"877"	"777"	"1400"	"1251"	"4871"	"902"	"1362"	"638"	"1210"	"361"	"43"	"22"	"295"	"1289"	"209"	"22"	"857"	"4811"	"1050"	"1183"	"660"	"4268"	"973"	"25"	"5435"	"24"	"316"	"1750"	"2505"	"2362"	"312"	"3013"	"612"	"347"	"144"	"1"	"1811"	"1487"	"2006"	"241"	"3936"	"2342"	"939"	"1770"	"490"	"2254"	"9"	"0"	"793"	"1243"	"1"	"0"	"81"	"275"	"1061"	"25"	"1"	"2"	"98"	"548"	"1445"	"955"	"1102"	"512"	"41"	"9921"	"17"	"278"	"375"	"836"	"30"	"22"	"497"	"6"	"2769"	"500"	"2221"	"59"	"0"	"628"	"266"	"0"	"316"	"92"	"1009"	"5721"	"800"	"0"	"9"	"3797"	"76"	"3"	"1"	"0"	"1383"	"58"	"3017"	"451"	"9"	"1335"	"5"	"378"	"244"	"8"	"6"	"1001"	"3"	"1"	"2512"	"269"	"615"	"419"	"3279"	"3910"	"961"	"79"	"1129"	"437"	"5695"	"358"	"0"	"2"	"2"	"125"	"8"	"2"	"1674"	"86"	"1"	"98"	"2328"	"349"	"2246"	"978"	"1333"	"2"	"2729"	"1691"	"718"	"4385"	"4921"	"1"	"0"	"0"	"450"	"7"	"0"	"0"	"0"	"14"	"14"	"467"	"490"	"852"	"98"	"616"	"290"	"1959"	"659"	"295"	"751"	"218"	"166"	"794"	"100"	"1064"	"1928"	"1725"	"1585"	"525"	"61"	"625"	"10691"	"614"	"1019"	"1"	"1"	"10"	"237"	"2120"	"1409"	"919"	"1015"	"50"	"86"	"4"	"1"	"15415"	"2150"	"3"	"590"	"2815"	"3209"	"7"	"1932"	"815"	"283"	"1074"	"127"	"661"	"0"	"7516"	"911"	"3603"	"503"	"31"	"297"	"2845"	"313"	"113"	"142"	"365"	"724"	"1417"	"529"	"545"	"248"	"42"	"190"	"3692"	"2"	"3825"	"2638"	"2622"	"781"	"480"	"4"	"1030"	"0"	"307"	"4712"	"775"	"204"	"748"	"2114"	"985"	"1753"	"373"	"53"	"16"	"2893"	"7"	"5"	"72"	"970"	"277"	"533"	"1388"	"617"	"945"	"4933"	"3879"	"3453"	"2494"	"1112"	"118"	"4"	"2"	"723"	"16"	"2126"	"292"	"1346"	"449"	"76"	"265"	"7"	"406"	"45"	"412"	"148"	"66"	"423"	"6"	"13"	"78"	"5"	"7"	"5"	"4"	"251"	"829"	"1"	"1164"	"65"	"1886"	"177"	"1"	"0"	"388"	"980"	"11"	"7039"	"4346"	"351"	"2711"	"1534"	"3511"	"140"	"618"	"6549"	"2835"	"2485"	"3611"	"4370"	"2868"	"117"	"3397"	"7189"	"646"	"7177"	"2788"	"928"	"218"	"1356"	"7328"	"6958"	"2159"	"979"	"30"	"15110"	"72116"	"1039"	"1819"	"5"	"84"	"0"	"639"	"195"	"62068"	"3320"	"4193"	"690"	"4682"	"217"	"2425"	"4794"	"1"	"187"	"4709"	"23028"	"15605"	"32"	"678"	"12502"	"134"	"3437"	"0"	"325"	"144"	"15"	"4"	"33"	"46"	"0"	"1"	"0"	"1"	"2"	"2"	"0"	"78"	"3782"	"408"	"1419"	"430"	"55"	"247"	"2"	"4202"	"3806"	"237"	"0"	"40"	"3511"	"6"	"49"	"1071"	"902"	"6696"	"0"	"268"	"360"	"42764"	"0"	"205"	"16569"	"10621"	"4178"	"1807"	"337"	"1625"	"3254"	"1560"	"1442"	"10234"	"4899"	"3347"	"7"	"0"	"1"	"339"	"0"	"502"	"2"	"2366"	"706"	"2324"	"474"	"1425"	"6"	"87"	"1"	"2756"	"188"	"5995"	"330"	"2432"	"106"	"898"	"14"	"12"	"1627"	"351"	"629"	"1227"	"37"	"70"	"80"	"0"	"0"	"8093"	"978"	"1159"	"1332"	"1557"	"1583"	"2878"	"549"	"1089"	"1689"	"744"	"2432"	"649"	"134"	"4"	"1"	"27"	"767"	"1"	"2838"	"534"	"22"	"60"	"0"	"47"	"3"	"0"	"335"	"2333"	"4262"	"3388"	"360"	"1212"	"1264"	"544"	"595"	"2"	"3579"	"873"	"19703"	"5"	"1025"	"4"	"999"	"0"	"912"	"5109"	"383"	"190"	"38156"	"155"	"110"	"0"	"44"	"1236"	"209"	"211"	"588"	"391"	"1978"	"3154"	"156"	"6"	"5"	"15"	"18"	"1"	"2320"	"1954"	"1442"	"1203"	"1829"	"3933"	"794"	"994"	"3342"	"7550"	"2195"	"3"	"1504"	"1705"	"817"	"3068"	"446"	"165"	"576"	"6"	"643"	"3210"	"6414"	"13371"	"3202"	"475"	"1813"	"3074"	"10719"	"1841"	"3962"	"82"	"2333"	"706"	"7665"	"117"	"137"	"584"	"1724"	"2692"	"258"	"5174"	"6406"	"964"	"1303"	"759"	"2407"	"46"	"0"	"303"	"517"	"2"	"435"	"9"	"8"	"1505"	"107"	"81"	"0"	"2091"	"241"	"725"	"549"	"1198"	"1285"	"635"	"28"	"102"	"111"	"11"	"1481"	"1053"	"2989"	"1137"	"1535"	"895"	"1204"	"2814"	"107"	"44"	"1430"	"6"	"0"	"4"	"0"	"2249"	"1"	"1"	"0"	"10"	"3"	"3"	"108"	"518"	"428"	"4"	"1318"	"0"	"1"	"0"	"73"	"2529"	"29"	"2"	"640"	"393"	"240"	"57"	"1801"	"1"	"8"	"157"	"282"	"890"	"3"	"0"	"6284"	"8679"	"6742"	"271"	"2202"	"3"	"262"	"2925"	"589"	"70"	"1242"	"2038"	"4"	"777"	"6126"	"369"	"521"	"761"	"23"	"5"	"2"	"2"	"3553"	"1"	"7"	"6"	"10"	"221"	"8829"	"129"	"648"	"1608"	"236"	"380"	"13"	"518"	"41"	"468"	"22"	"810"	"807"	"65"	"1234"	"332"	"2"	"12"	"1876"	"4159"	"54"	"6"	"96"	"28"	"671"	"109"	"3298"	"1173"	"9"	"6844"	"4"	"2957"	"810"	"3277"	"0"	"0"	"0"	"0"	"0"	"0"	"0"	"1"	"4"	"0"	"0"	"0"	"0"	"0"	"0"	"0"	"0"	"0"	"0"	"0"	"0"	"1"	"0"	"0"	"0"	"0"	"3"	"17"	"7004"	"3673"	"9685"	"1107"	"9410"	"4"	"974"	"5233"	"2764"	"10"	"105"	"51"	"1931"	"3013"	"12"	"3236"	"94"	"3286"	"301"	"0"	"0"	"0"	"0"	"0"	"0"	"0"	"5939"	"80"	"896"	"1979"	"4284"	"1997"	"606"	"743"	"1033"	"208"	"607"	"2"	"21"	"2572"	"2783"	"3"	"29258"	"1035"	"536"	"488"	"555"	"118"	"24"	"5090"	"157"	"926"	"509"	"0"	"0"	"0"	"1"	"0"	"3"	"1277"	"894"	"1209"	"1507"	"435"	"4904"	"2913"	"23"	"27"	"527"	"3501"	"3082"	"5107"	"491"	"216"	"0"	"420"	"8"	"4509"	"0"	"22"	"54"	"1648"	"2353"	"2779"	"23"	"1"	"34"	"1439"	"892"	"788"	"862"	"160"	"2151"	"1280"	"770"	"4290"	"6646"	"219"	"6251"	"935"	"442"	"813"	"1312"	"835"	"1836"	"3207"	"52"	"572"	"1972"	"758"	"1"	"95"	"34"	"90"	"77"	"59"	"469"	"19"	"6190"	"2478"	"11"	"4"	"64"	"173"	"450"	"9"	"51"	"4072"	"356"	"0"	"2244"	"5"	"0"	"2"	"1"	"0"	"0"	"0"	"4882"	"3404"	"3052"	"1385"	"4693"	"579"	"387"	"2058"	"102"	"1027"	"193"	"28"	"74"	"8"	"12042"	"2"	"595"	"14"	"1732"	"39"	"1350"	"8873"	"25"	"177"	"485"	"1255"	"4766"	"8632"	"3983"	"125"	"122"	"1809"	"1480"	"6"	"1"	"4364"	"1216"	"331"	"1205"	"6510"	"57"	"408"	"8053"	"137"	"0"	"19"	"509"	"417"	"2"	"753"	"2019"	"649"	"87"	"679"	"79"	"315"	"3392"	"161"	"0"	"109"	"49"	"605"	"19520"	"1753"	"2"	"649"	"462"	"13615"	"1"	"1979"	"0"	"2331"	"2780"	"433"	"8"	"5013"	"334"	"105"	"3615"	"276"	"183"	"314"	"24"	"698"	"4"	"6721"	"4340"	"393"	"37583"	"1089"	"832"	"2853"	"1923"	"69"	"900"	"2489"	"9140"	"212"	"212"	"151"	"562"	"818"	"7943"	"1467"	"1862"	"840"	"2808"	"88"	"17"	"718"	"6132"	"3380"	"1187"	"2429"	"10231"	"1351"	"594"	"0"	"3"	"1428"	"7054"	"9292"	"435"	"2670"	"4431"	"7308"	"741"	"41981"	"546"	"2338"	"1565"	"842"	"5709"	"3642"	"17"	"16"	"309"	"9545"	"3647"	"40"	"1"	"9194"	"3145"	"2662"	"80"	"778"	"0"	"6004"	"1508"	"158"	"63"	"3836"	"27"	"561"	"445"	"2152"	"4793"	"288"	"14207"	"4382"	"1648"	"6849"	"6230"	"646"	"8030"	"6519"	"1980"	"622"	"8"	"3062"	"1"	"1710"	"2"	"1104"	"307"	"8377"	"333"	"52"	"709"	"359"	"3921"	"272"	"3584"	"21"	"732"	"3"	"12"	"7842"	"2212"	"7"	"0"	"23"	"602"	"177"	"11"	"6975"	"767"	"1664"	"0"	"0"	"0"	"64"	"0"	"0"	"50"	"9"	"40"	"348"	"7"	"13"	"15"	"6"	"10"	"8"	"2644"	"0"	"2"	"2043"	"0"	"4"	"0"	"6"	"3107"	"2943"	"893"	"866"	"0"	"3717"	"52"	"0"	"1"	"0"	"2"	"0"	"0"	"956"	"1"	"33"	"61"	"544"	"2"	"518"	"2077"	"26302"	"568"	"5"	"3297"	"997"	"8"	"28"	"54850"	"669"	"132"	"14"	"19"	"0"	"1435"	"5591"	"3"	"50"	"709"	"307"	"1216"	"7"	"3"	"2"	"2"	"1"	"7112"	"1558"	"1868"	"7119"	"569"	"69"	"167"	"14"	"272"	"4296"	"1"	"0"	"0"	"0"	"0"	"4254"	"0"	"17"	"2"	"20"	"13"	"1"	"0"	"5223"	"8"	"3"	"5"	"4204"	"99"	"0"	"337"	"52"	"2245"	"5"	"5"	"0"	"1432"	"63"	"0"	"17"	"35690"	"22"	"4427"	"1839"	"874"	"26"	"9"	"9"	"0"	"0"	"0"	"0"	"1"	"0"	"0"	"560"	"0"	"103"	"980"	"3"	"1"	"16"	"0"	"4"	"0"	"0"	"0"	"283"	"123"	"231"	"5"	"556"	"0"	"0"	"1"	"1"	"2444"	"412"	"1036"	"6"	"227"	"1107"	"32"	"2"	"0"	"4"	"0"	"1"	"0"	"40"	"5"	"0"	"0"	"0"	"0"	"0"	"0"	"0"	"0"	"8"	"0"	"2433"	"0"	"0"	"0"	"1"	"0"	"0"	"0"	"13"	"1379"	"849"	"427"	"23"	"1377"	"306"	"866"	"1431"	"42"	"7"	"7"	"0"	"3"	"2267"	"65"	"2056"	"0"	"0"	"70322"	"20"	"4"	"1"	"3"	"3078"	"0"	"0"	"127"	"889"	"801"	"14"	"0"	"33"	"678"	"101"	"77"	"5"	"13"	"120"	"0"	"11511"	"0"	"1"	"0"	"2747"	"75628"	"3698"	"355"	"307"	"2607"	"117"	"792"	"461"	"196"	"226"	"7"	"697"	"11178"	"2920"	"1330"	"5"	"1"	"1414"	"247"	"708"	"0"	"275"	"1"	"25704"	"985"	"803"	"9"	"248"	"13"	"3120"	"145"	"406"	"944"	"373"	"63"	"573"	"7297"	"1"	"1"	"0"	"1"	"333"	"187"	"1889"	"1078"	"32"	"4"	"1414"	"3160"	"0"	"15"	"0"	"127517"	"0"	"1"	"1913"	"0"	"157"	"3034"	"264"	"591"	"22716"	"1261"	"1500"	"1744"	"6220"	"235"	"158"	"170"	"99"	"37"	"17610"	"371"	"810"	"1"	"3085"	"6416"	"608"	"1477"	"20713"	"220"	"15"	"2321"	"894"	"1"	"3481"	"4518"	"0"	"17630"	"28974"	"4"	"438"	"9"	"1058"	"19"	"9437"	"1476"	"81"	"9"	"337"	"2"	"704"	"72"	"114"	"9"	"942"	"17736"	"15"	"1067"	"6"	"2"	"223"	"26"	"1"	"90"	"631"	"3579"	"4125"	"2245"	"695"	"3851"	"19834"	"90"	"1"	"325"	"579"	"2"	"377"	"105"	"1263"	"1730"	"3698"	"267"	"5963"	"1495"	"1512"	"1"	"17372"	"395"	"1099"	"60"	"456"	"622"	"711"	"2"	"9"	"0"	"4"	"0"	"5883"	"4"	"916"	"5377"	"663"	"1406"	"259"	"2"	"6"	"61"	"3486"	"297"	"44"	"1032"	"11"	"0"	"0"	"1745"	"453"	"4"	"1167"	"852"	"360"	"872"	"2"	"1630"	"1585"	"348"	"411"	"21874"	"4"	"3"	"6026"	"552"	"5"	"264"	"26"	"2"	"38"	"15768"	"5884"	"6"	"274"	"9"	"167"	"206"	"2031"	"10576"	"2526"	"2"	"3"	"1"	"9"	"199"	"6"	"2"	"25"	"116"	"900"	"74"	"65"	"15"	"6399"	"2595"	"2"	"0"	"6677"	"0"	"120"	"2401"	"354"	"120"	"150"	"1971"	"488"	"2503"	"353"	"4"	"166"	"67"	"0"	"46"	"1246"	"1841"	"11"	"4664"	"104"	"163"	"59"	"202"	"7217"	"4583"	"254"	"2855"	"892"	"1"	"1"	"1190"	"15"	"393"	"2950"	"578"	"402"	"3"	"0"	"402"	"1"	"3208"	"2987"	"47"	"8"	"1632"	"4"	"1374"	"249"	"176"	"0"	"0"	"33"	"78"	"4992"	"9"	"65"	"465"	"2718"	"40"	"174"	"54"	"2686"	"0"	"10"	"853"	"0"	"4"	"110"	"0"	"161"	"140"	"14"	"0"	"40"	"1"	"2"	"1"	"1"	"4"	"116"	"27"	"6"	"1"	"234"	"3"	"3"	"6"	"628"	"2"	"1"	"0"	"3"	"18"	"0"	"21"	"46"	"213"	"12"	"17"	"11"	"280"	"20"	"0"	"9"	"529"	"3"	"8"	"4"	"0"	"0"	"15"	"6"	"67"	"96"	"16"	"756"	"0"	"1"	"2101"	"0"	"237820"	"39997"	"54"	"34425"	"111491"	"0"	"2837"	"0"	"16702"	"628"	"491"	"49071"	"22164"	"112435"	"5074"	"961"	"4101"	"7656"	"1"	"6831"	"3"	"1290"	"2711"	"0"	"688"	"138"	"5315"	"20"	"942"	"33"	"1553"	"1804"	"411"	"51"	"2149"	"1512"	"43725"	"659"	"3036"	"3112"	"1114"	"3457"	"9552"	"4"	"234"	"26438"	"53"	"2"	"0"	"1004"	"3"	"148"	"0"	"2"	"164"	"2"	"84"	"270"	"0"	"535"	"3460"	"4"	"290"	"2149"	"116"	"0"	"0"	"1397"	"2799"	"113"	"76"	"27"	"9"	"97"	"155"	"18"	"3"	"13"	"318"	"1"	"162"	"270"	"8853"	"12"	"0"	"3"	"39"	"14917"	"3000"	"3397"	"2396"	"0"	"85"	"154"	"2542"	"70803"	"22596"	"5914"	"13016"	"863"	"1"	"3219"	"1"	"5428"	"2"	"4417"	"74"	"34"	"1"	"3214"	"203"	"2"	"0"	"4"	"172"	"3240"	"3293"	"28"	"2"	"2909"	"1013"	"570"	"70"	"25"	"188"	"833"	"0"	"7"	"15"	"29"	"56"	"363"	"719"	"991"	"823"	"788"	"2"	"2"	"4895"	"17"	"364"	"2"	"125"	"49"	"3222"	"19"	"1"	"266"	"1052"	"0"	"1899"	"1118"	"2155"	"5294"	"179"	"19"	"5"	"3"	"6273"	"5"	"26"	"8"	"259"	"22"	"252"	"10"	"44"	"17360"	"585"	"11"	"10"	"327"	"41"	"1"	"3"	"326"	"550"	"267"	"3"	"3335"	"493"	"627"	"67"	"1552"	"2069"	"11"	"226"	"2"	"9"	"2"	"18"	"1540"	"801"	"7"	"886"	"1732"	"382"	"7"	"12"	"278"	"1"	"23"	"1067"	"26"	"5"	"55"	"2"	"6"	"977"	"0"	"266"	"1564"	"1125"	"48"	"16"	"636"	"53"	"3"	"2851"	"274"	"1"	"113"	"2696"	"8"	"3017"	"0"	"0"	"2"	"6"	"449"	"351"	"66"	"485"	"4060"	"807"	"1"	"2381"	"4"	"7"	"0"	"28"	"359"	"206"	"0"	"0"	"1"	"8"	"2"	"110"	"2686"	"22"	"228"	"926"	"0"	"7"	"202"	"68"	"35"	"2"	"3"	"158"	"1225"	"555"	"3685"	"257"	"10"	"17"	"977"	"0"	"12132"	"161"	"267"	"1019"	"7"	"0"	"493"	"28"	"1690"	"2"	"0"	"0"	"0"	"17"	"1134"	"0"	"152"	"0"	"73"	"22"	"0"	"1"	"192"	"3"	"0"	"6"	"21"	"2"	"502"	"10"	"36"	"646"	"2"	"117"	"2"	"868"	"1"	"0"	"208"	"0"	"0"	"5"	"9"	"185"	"2"	"854"	"130"	"29"	"179"	"149"	"2"	"5"	"609"	"1"	"1"	"3"	"1"	"26"	"151"	"4"	"35"	"90"	"48"	"0"	"154"	"14"	"0"	"1"	"5"	"163"	"2"	"22"	"3"	"43"	"15"	"0"	"2"	"2"	"249"	"0"	"1"	"8"	"17"	"24"	"24"	"0"	"5"	"0"	"7"	"2"	"0"	"0"	"2"	"1"	"0"	"199"	"4"	"0"	"7"	"120"	"0"	"18"	"671"	"2"	"135"	"0"	"2"	"0"	"0"	"0"	"11"	"124"	"0"	"10"	"13"	"2"	"3"	"107"	"2"	"0"	"3"	"0"	"6"	"2"	"2"	"1018"	"312"	"42"	"8"	"2544"	"1830"	"274"	"0"	"483"	"1"	"0"	"35"	"2791"	"11"	"0"	"299"	"1461"	"101"	"112"	"90"	"323"	"53"	"40"	"350"	"212"	"160"	"51"	"10"	"109"	"1"	"96"	"219"	"8"	"534"	"432"	"159"	"103"	"4"	"1685"	"281"	"248"	"94"	"18"	"69"	"62"	"470"	"34"	"1883"	"350"	"204"	"361"	"510"	"752"	"2012"	"29"	"3683"	"385"	"1011"	"9749"	"2054"	"16"	"19"	"1596"	"2149"	"3480"	"3051"	"155"	"918"	"1803"	"59"	"365"	"5"	"172"	"2"	"2"	"0"	"18"	"30"	"4"	"4"	"2"	"1"	"31"	"92"	"0"	"1"	"0"	"36"	"50"	"0"	"0"	"1071"	"3"	"1"	"13"	"19"	"179"	"1902"	"11"	"3"	"3"	"11"	"7"	"29"	"0"	"0"	"0"	"0"	"0"	"1"	"0"	"0"	"0"	"0"	"40"	"0"	"10"	"0"	"894"	"12"	"0"	"230"	"2"	"17"	"0"	"0"	"272"	"0"	"139"	"87"	"0"	"1"	"0"	"34"	"0"	"0"	"23"	"0"	"1"	"105"	"0"	"28"	"0"	"3"	"1"	"1"	"7"	"1"	"73"	"8"	"0"	"0"	"1"	"1"	"0"	"0"	"0"	"0"	"4"	"45"	"4"	"0"	"0"	"1"	"5"	"1"	"0"	"3"	"5"	"6"	"0"	"2"	"12"	"15"	"3"	"1"	"7"	"20"	"0"	"0"	"1"	"3"	"31"	"2"	"3"	"2"	"0"	"0"	"1"	"0"	"5"	"4"	"0"	"0"	"18"	"2721"	"588"	"3512"	"1"	"2310"	"801"	"8832"	"236"	"368"	"2499"	"2400"	"33"	"1378"	"8807"	"3235"	"7537"	"2010"	"1099"	"3362"	"1175"	"192"	"732"	"43"	"1495"	"1377"	"4442"	"1743"	"1221"	"334"	"2773"	"5416"	"688"	"415"	"347"	"219"	"485"	"1746"	"4240"	"30147"	"46"	"0"	"14"	"19844"	"330"	"382"	"706"	"167"	"1357"	"5"	"2"	"111"	"1474"	"678"	"2224"	"1275"	"1623"	"477"	"36"	"18769"	"305"	"31"	"70"	"1416"	"1032"	"38059"	"626"	"840"	"3713"	"517"	"12892"	"7"	"673"	"206"	"2992"	"83"	"1570"	"660"	"20"	"2202"	"275"	"2213"	"29573"	"5539"	"1504"	"16"	"2997"	"818"	"552"	"150"	"9948"	"2566"	"632"	"21884"	"2928"	"1184"	"1657"	"270"	"693"	"259"	"3328"	"38"	"1860"	"359"	"1681"	"689"	"2766"	"320"	"15137"	"27523"	"4"	"1130"	"720"	"2330"	"46"	"25"	"6"	"7"	"215621"	"456"	"1126"	"5147"	"364"	"351"	"21421"	"1179"	"5337"	"713"	"9320"	"70"	"1424"	"1075"	"341"	"154"	"604"	"4"	"2871"	"3313"	"19467"	"4364"	"447"	"2120"	"1115"	"7344"	"7931"	"9805"	"2585"	"8703"	"24010"	"5034"	"1"	"2613"	"1326"	"3"	"5"	"6593"	"4"	"3"	"9"	"5"	"2888"	"5"	"1"	"4"	"2"	"99"	"1935"	"4541"	"105"	"0"	"0"	"3537"	"2"	"2"	"0"	"5"	"25738"	"4917"	"16"	"463"	"745"	"2706"	"510"	"1848"	"3"	"6153"	"268"	"190"	"105"	"84"	"31"	"1275"	"1512"	"354"	"976"	"204"	"2765"	"2171"	"1368"	"2313"	"124"	"79"	"8"	"0"	"101"	"4"	"2365"	"7"	"1321"	"171"	"1565"	"71"	"3849"	"3034"	"452"	"749"	"7238"	"1559"	"6033"	"948"	"5"	"45"	"65"	"2"	"4"	"2"	"1"	"0"	"1"	"9"	"0"	"2"	"0"	"0"	"0"	"3979"	"84"	"441"	"4835"	"123"	"15041"	"26"	"380"	"496"	"2450"	"74"	"0"	"278"	"50"	"1939"	"2054"	"99"	"0"	"19"	"12"	"1264"	"167"	"65"	"933"	"398"	"16"	"69"	"2836"	"212"	"50"	"497"	"1933"	"830"	"1690"	"1097"	"200"	"1093"	"912"	"17537"	"30"	"3892"	"102"	"41"	"1"	"1"	"3"	"666"	"194"	"122"	"1"	"554"	"309"	"16"	"134"	"2441"	"293"	"554"	"2"	"3854"	"2222"	"2455"	"8"	"41"	"13"	"267"	"19"	"1160"	"9082"	"963"	"4126"	"4246"	"2104"	"1028"	"4"	"4"	"1"	"140"	"207"	"408"	"100"	"1672"	"11"	"127"	"2337"	"0"	"0"	"0"	"0"	"0"	"0"	"0"	"0"	"0"	"0"	"0"	"0"	"0"	"0"	"0"	"0"	"0"	"0"	"0"	"0"	"0"	"0"	"0"	"0"	"1"	"0"	"3121"	"329"	"269"	"742"	"0"	"85"	"0"	"1071"	"0"	"442"	"145"	"538"	"14573"	"2454"	"0"	"1"	"0"	"1"	"1"	"0"	"1"	"1"	"0"	"0"	"0"	"0"	"0"	"0"	"0"	"5"	"0"	"1"	"4"	"0"	"1"	"1"	"0"	"1"	"0"	"7"	"2"	"232"	"4819"	"5114"	"561"	"3068"	"1009"	"7"	"3"	"31"	"527"	"373"	"1"	"8006"	"48"	"3"	"6440"	"304"	"726"	"352"	"2"	"3772"	"29"	"3952"	"21"	"53"	"4360"	"0"	"0"	"0"	"2934"	"73"	"848"	"0"	"3"	"445"	"1720"	"6071"	"475"	"603"	"1"	"164"	"7"	"97"	"0"	"1"	"11"	"1771"	"10"	"419"	"2436"	"2789"	"5035"	"1249"	"177"	"0"	"0"	"3"	"0"	"254"	"155"	"1553"	"523"	"144"	"2470"	"626"	"1"	"1"	"2"	"9"	"0"	"336"	"653"	"1484"	"1538"	"1730"	"933"	"481"	"1117"	"2241"	"1938"	"768"	"181"	"538"	"492"	"22"	"27"	"31"	"13"	"85"	"1685"	"0"	"4"	"498"	"5109"	"2535"	"181"	"8916"	"6185"	"3672"	"7591"	"20"	"884"	"649"	"358"	"631"	"1024"	"268"	"324"	"458"	"631"	"1100"	"0"	"0"	"0"	"0"	"6"	"0"	"214"	"81"	"84"	"8209"	"1210"	"3397"	"1420"	"548"	"753"	"737"	"724"	"1128"	"2801"	"0"	"0"	"7"	"2007"	"3768"	"5704"	"474"	"1136"	"3"	"8"	"0"	"3828"	"35"	"1684"	"1721"	"1310"	"4137"	"2178"	"3441"	"88"	"0"	"11"	"1912"	"0"	"43"	"9202"	"881"	"240"	"141"	"861"	"309"	"0"	"3"	"0"	"1"	"1"	"0"	"0"	"855"	"1338"	"519"	"556"	"102"	"51"	"149"	"83"	"2094"	"738"	"248"	"1125"	"4598"	"1225"	"3178"	"1687"	"2433"	"1334"	"23"	"1514"	"9072"	"2712"	"634"	"458"	"6"	"3048"	"113"	"4341"	"1552"	"4042"	"55"	"8820"	"3576"	"3991"	"236"	"181"	"2333"	"22"	"2"	"22"	"0"	"0"	"0"	"2"	"145"	"23"	"4"	"0"	"0"	"53"	"330"	"674"	"3356"	"10"	"5087"	"597"	"3614"	"1"	"4550"	"7121"	"0"	"3"	"4"	"8093"	"19"	"2"	"816"	"681"	"9644"	"1457"	"2161"	"25"	"4"	"8"	"70"	"0"	"2351"	"2948"	"1365"	"2118"	"1460"	"2"	"1"	"30"	"11931"	"2"	"4"	"5"	"295"	"102"	"2"	"0"	"0"	"1930"	"6"	"6"	"1539"	"0"	"2566"	"0"	"1249"	"670"	"2249"	"1407"	"2330"	"3220"	"2398"	"2895"	"728"	"1935"	"336"	"47"	"488"	"510"	"2155"	"6848"	"0"	"1"	"0"	"3222"	"1"	"4252"	"7386"	"4977"	"0"	"0"	"0"	"79"	"0"	"2"	"107"	"36441"	"17723"	"25952"	"38086"	"29486"	"20044"	"4247"	"398"	"318"	"64"	"0"	"4856"	"708"	"3575"	"8134"	"9"	"1478"	"1"	"72"	"1"	"122"	"2"	"0"	"4"	"0"	"5"	"9"	"1122"	"2022"	"243"	"97"	"4118"	"649"	"1225"	"580"	"7"	"6"	"9"	"991"	"0"	"0"	"0"	"1073"	"20"	"0"	"1"	"24"	"3448"	"72"	"3054"	"2"	"2266"	"1149"	"1830"	"1091"	"1486"	"1686"	"373"	"4851"	"1468"	"14225"	"28"	"2560"	"161"	"2768"	"19"	"100"	"53"	"0"	"0"	"1819"	"5720"	"1"	"0"	"0"	"16"	"5770"	"2215"	"17"	"10"	"7"	"19"	"7"	"1"	"30102"	"0"	"5"	"434"	"0"	"1324"	"0"	"3465"	"1"	"2"	"5"	"950"	"2"	"1"	"4927"	"30"	"877"	"1707"	"334"	"3181"	"1"	"1"	"2"	"195"	"41"	"163"	"1720"	"0"	"1430"	"1579"	"1981"	"0"	"23"	"7966"	"6117"	"66"	"504"	"487"	"980"	"2288"	"3203"	"1883"	"10447"	"1429"	"1636"	"1052"	"1"	"2"	"0"	"0"	"929"	"0"	"0"	"11"	"648"	"13"	"16"	"5"	"455"	"113"	"7"	"2"	"904"	"7"	"4"	"0"	"2"	"78"	"0"	"1"	"106"	"0"	"0"	"0"	"0"	"70"	"38"	"0"	"0"	"1"	"206"	"0"	"703"	"3037"	"0"	"0"	"0"	"1"	"2"	"0"	"1201"	"5"	"0"	"2"	"48"	"349"	"12875"	"37"	"65"	"3332"	"3139"	"3122"	"5064"	"98"	"9418"	"4035"	"2199"	"310"	"106"	"3"	"15"	"3"	"0"	"0"	"403"	"13"	"8"	"49"	"3796"	"0"	"570"	"1135"	"2024"	"16"	"3"	"13"	"91"	"1"	"0"	"0"	"73"	"7"	"0"	"0"	"0"	"2"	"1"	"32"	"0"	"140"	"1221"	"12008"	"558"	"460"	"90"	"5"	"3"	"0"	"43"	"2"	"163"	"3837"	"1"	"0"	"0"	"4810"	"1174"	"0"	"4495"	"2247"	"1"	"2"	"7306"	"0"	"3913"	"2440"	"9040"	"190"	"3578"	"0"	"1"	"0"	"14"	"1"	"1"	"1"	"1"	"2463"	"227"	"553"	"344"	"26"	"27"	"0"	"4"	"1"	"0"	"3"	"5915"	"1148"	"531"	"223"	"0"	"3"	"4"	"7"	"4"	"11"	"120"	"9"	"119"	"209"	"4"	"4"	"4"	"8145"	"59"	"0"	"3985"	"7"	"0"	"0"	"0"	"292"	"0"	"0"	"4"	"114"	"1838"	"7"	"0"	"0"	"1"	"6121"	"32"	"0"	"0"	"1"	"0"	"3422"	"0"	"952"	"1472"	"100"	"0"	"9"	"1"	"548"	"46"	"124"	"1737"	"3654"	"32"	"0"	"6"	"1"	"1"	"10"	"98"	"3"	"1"	"1"	"0"	"2812"	"1988"	"3602"	"72"	"275"	"57"	"0"	"330"	"1018"	"1093"	"3539"	"4063"	"5348"	"37071"	"6659"	"4350"	"4600"	"2424"	"46"	"10009"	"8087"	"0"	"18"	"5"	"11"	"21"	"0"	"720"	"0"	"46"	"14"	"6"	"0"	"5"	"0"	"2"	"30"	"3"	"5"	"0"	"11"	"22"	"5"	"179"	"0"	"2"	"132"	"3"	"5"	"24"	"20"	"10"	"3"	"31"	"0"	"3"	"5"	"0"	"15"	"1691"	"161"	"178"	"680"	"1634"	"10268"	"1"	"3"	"0"	"6"	"0"	"1"	"3"	"1"	"114"	"0"	"3"	"1"	"116"	"170"	"0"	"2"	"3"	"0"	"1"	"4"	"0"	"148"	"1"	"6"	"7"	"0"	"164"	"21"	"78"	"0"	"7"	"1"	"686"	"0"	"1"	"394"	"3"	"46"	"17983"	"582"	"5027"	"1"	"1"	"254"	"0"	"6"	"7"	"5"	"6"	"2"	"0"	"8"	"0"	"10"	"0"	"8909"	"1027"	"8"	"0"	"0"	"1"	"33"	"0"	"11"	"3"	"190"	"1"	"0"	"3"	"1"	"0"	"56"	"1"	"0"	"0"	"0"	"0"	"0"	"12"	"0"	"0"	"1543"	"17328"	"54"	"259"	"1"	"1"	"1"	"4"	"0"	"237"	"1"	"332"	"92"	"0"	"2"	"0"	"0"	"1"	"269"	"0"	"0"	"5"	"103"	"470"	"153"	"122"	"5"	"1449"	"1"	"0"	"43"	"286"	"0"	"345"	"0"	"0"	"0"	"0"	"3"	"0"	"0"	"21"	"1"	"0"	"0"	"10"	"6673"	"6076"	"3196"	"5"	"2912"	"508"	"7556"	"23"	"7"	"50"	"22"	"74"	"16721"	"0"	"2"	"118"	"86"	"1984"	"1685"	"7226"	"2344"	"3051"	"2533"	"1095"	"2"	"1"	"0"	"0"	"0"	"0"	"0"	"0"	"19"	"1"	"347"	"541"	"6540"	"1022"	"1"	"276"	"464"	"1538"	"772"	"20"	"188"	"818"	"2"	"8"	"16"	"1"	"1"	"0"	"990"	"227"	"651"	"1216"	"12"	"1618"	"4478"	"6"	"4"	"647"	"0"	"482"	"1"	"2"	"4"	"2"	"0"	"3"	"0"	"2"	"52"	"0"	"1"	"0"	"1"	"1"	"111"	"0"	"2"	"1"	"0"	"0"	"4"	"12"	"774"	"2722"	"6954"	"246"	"74"	"1455"	"2"	"0"	"5"	"64"	"1"	"0"	"1"	"1"	"0"	"0"	"0"	"12454"	"5308"	"0"	"3090"	"55"	"1908"	"276"	"12"	"606"	"1700"	"3057"	"0"	"36"	"1564"	"2124"	"697"	"227"	"10"	"1052"	"502"	"1219"	"307"	"694"	"999"	"275"	"203"	"974"	"0"	"224"	"25767"	"942"	"118"	"1027"	"3"	"1153"	"993"	"51"	"0"	"0"	"0"	"6"	"2"	"1"	"7"	"24708"	"21"	"10"	"364"	"28"	"7"	"97"	"81"	"14"	"40849"	"20"	"413"	"121"	"855"	"748"	"717"	"1561"	"990"	"709"	"1863"	"38096"	"1581"	"1"	"1"	"264"	"425"	"28"	"218"	"36"	"28"	"12198"	"256"	"894"	"619"	"670"	"3"	"969"	"722"	"578"	"2306"	"0"	"449"	"1"	"0"	"0"	"0"	"1"	"0"	"0"	"0"	"0"	"1"	"1"	"2"	"2"	"10"	"1640"	"2619"	"1"	"721"	"557"	"1437"	"5"	"857"	"0"	"502"	"11984"	"316"	"2853"	"42"	"1"	"0"	"2"	"1"	"0"	"0"	"32"	"1560"	"0"	"2220"	"917"	"85"	"1824"	"215"	"1"	"11"	"6"	"4"	"0"	"28"	"1105"	"492"	"1080"	"104"	"2707"	"3755"	"869"	"223"	"13"	"17"	"1"	"0"	"0"	"0"	"3"	"5"	"0"	"0"	"0"	"0"	"0"	"13"	"12"	"787"	"5104"	"832"	"3"	"949"	"16"	"2523"	"2"	"6050"	"178"	"259"	"644"	"1437"	"2473"	"0"	"0"	"5"	"556"	"3208"	"30"	"443"	"1540"	"1738"	"498"	"1483"	"2"	"271"	"1109"	"1587"	"1845"	"3"	"8"	"358"	"1972"	"0"	"2"	"760"	"154"	"2407"	"446"	"374"	"1002"	"667"	"513"	"24"	"5988"	"854"	"1425"	"11"	"879"	"293"	"1824"	"477"	"748"	"1499"	"414"	"11"	"155"	"3"	"175"	"7498"	"351"	"2252"	"2153"	"534"	"61"	"23538"	"2390"	"1032"	"14057"	"69"	"334"	"11559"	"247"	"1804"	"72"	"473"	"904"	"4"	"1593"	"1572"	"527"	"3"	"395"	"377"	"192"	"1148"	"65"	"985"	"489"	"815"	"1"	"1220"	"3179"	"1773"	"17"	"976"	"251"	"1288"	"805"	"1047"	"1"	"167"	"706"	"3733"	"10"	"1"	"24"	"1467"	"19"	"430"	"1566"	"765"	"409"	"2585"	"664"	"2211"	"135"	"2"	"108"	"1471"	"591"	"496"	"54"	"1"	"3"	"36"	"870"	"773"	"2981"	"28"	"3826"	"0"	"2"	"1"	"0"	"18"	"0"	"4"	"1577"	"897"	"0"	"406"	"1900"	"1703"	"562"	"851"	"21"	"1450"	"0"	"396"	"791"	"5"	"666"	"1768"	"1105"	"456"	"1982"	"5"	"40"	"251"	"45"	"88"	"573"	"5200"	"10"	"1366"	"7266"	"2"	"3099"	"0"	"2"	"0"	"0"	"193"	"0"	"0"	"79"	"121"	"2123"	"5"	"10"	"767"	"717"	"506"	"0"	"86"	"0"	"2652"	"196"	"142"	"437"	"1210"	"889"	"1653"	"1271"	"210"	"157"	"7759"	"1239"	"119"	"642"	"133"	"658"	"8"	"614"	"1556"	"976"	"578"	"1718"	"459"	"0"	"1791"	"2741"	"296"	"27"	"336"	"3"	"7"	"0"	"0"	"40"	"9"	"163"	"2306"	"4"	"0"	"504"	"6"	"523"	"73"	"8000"	"132"	"684"	"26"	"2557"	"1426"	"894"	"386"	"2422"	"0"	"2066"	"315"	"514"	"970"	"628"	"442"	"5"	"5088"	"24"	"12721"	"2893"	"10694"	"426"	"927"	"1818"	"1907"	"3571"	"261"	"1"	"16"	"14"	"4"	"1477"	"179"	"2682"	"3"	"2216"	"2520"	"1237"	"333"	"1085"	"416"	"150"	"128"	"366"	"6715"	"9"	"16"	"896"	"317"	"92"	"724"	"2037"	"251"	"2"	"1"	"3177"	"30"	"30"	"1030"	"60"	"3887"	"441"	"17"	"6200"	"47"	"129"	"343"	"3404"	"0"	"3"	"626"	"214"	"421"	"156"	"24"	"672"	"1368"	"1233"	"347"	"656"	"39"	"713"	"442"	"154"	"5514"	"3273"	"795"	"13"	"161"	"9194"	"1479"	"48"	"27"	"42"	"644"	"77"	"3635"	"35"	"2"	"41"	"1266"	"1"	"377"	"5496"	"576"	"1389"	"14402"	"629"	"789"	"0"	"16"	"0"	"51"	"0"	"0"	"0"	"75"	"0"	"5"	"0"	"1"	"6"	"695"	"41"	"29"	"9"	"0"	"1"	"1"	"0"	"0"	"1"	"0"	"4"	"0"	"0"	"461"	"77"	"266"	"0"	"3712"	"1025"	"35"	"47"	"4"	"220"	"4"	"657"	"125"	"19062"	"9"	"339"	"16"	"414"	"6"	"1208"	"683"	"1"	"6"	"2"	"604"	"32"	"58"	"40"	"447"	"3"	"33"	"1011"	"920"	"2262"	"76"	"1"	"0"	"0"	"0"	"2"	"0"	"0"	"1"	"6"	"80"	"0"	"0"	"246"	"0"	"1864"	"12"	"5"	"27"	"7"	"0"	"0"	"0"	"19"	"8"	"0"	"0"	"0"	"3241"	"39529"	"1"	"0"	"0"	"11828"	"5191"	"2340"	"1787"	"1344"	"1927"	"1983"	"310"	"568"	"34"	"4"	"1"	"0"	"0"	"2"	"69"	"1"	"1"	"28"	"124"	"0"	"0"	"1"	"12"	"1"	"0"	"29"	"1"	"2"	"4"	"1"	"1"	"1"	"0"	"23"	"20"	"0"	"0"	"781"	"495"	"0"	"21"	"69"	"0"	"7"	"1527"	"1084"	"490"	"2180"	"0"	"2"	"5"	"128"	"6325"	"0"	"0"	"1"	"7"	"407"	"7"	"299"	"829"	"22"	"890"	"0"	"4"	"637"	"373"	"2"	"2"	"1"	"2"	"597"	"1"	"4"	"0"	"137"	"4256"	"0"	"2764"	"0"	"1"	"498"	"1350"	"13"	"4"	"410"	"411"	"1201"	"0"	"0"	"53"	"5"	"0"	"0"	"0"	"0"	"116"	"18"	"1"	"0"	"1"	"1"	"565"	"2698"	"1676"	"459"	"0"	"0"	"0"	"3"	"2"	"1"	"4"	"389"	"0"	"3440"	"1358"	"2681"	"1650"	"3579"	"89"	"45"	"1867"	"0"	"0"	"269"	"1590"	"128"	"4550"	"4291"	"1317"	"9"	"0"	"29"	"10385"	"29"	"0"	"1849"	"134"	"834"	"40"	"1615"	"9"	"68"	"379"	"101"	"2"	"258"	"657"	"0"	"928"	"0"	"20"	"2"	"7"	"11"	"332"	"632"	"1528"	"280"	"0"	"0"	"0"	"0"	"0"	"16"	"1"	"0"	"0"	"1"	"5605"	"5"	"222"	"163"	"554"	"4771"	"5"	"500"	"1224"	"1021"	"206"	"17"	"994"	"826"	"2925"	"0"	"8"	"7"	"2"	"2"	"0"	"95"	"0"	"7"	"1"	"12"	"8"	"10"	"0"	"7"	"1"	"0"	"4"	"1"	"0"	"0"	"6100"	"0"	"1"	"0"	"1"	"0"	"0"	"0"	"0"	"1"	"4"	"4"	"0"	"0"	"3"	"2"	"1"	"9"	"0"	"1"	"2"	"1"	"0"	"18"	"0"	"246"	"145"	"384"	"1631"	"7"	"3"	"1"	"53"	"1"	"5"	"4"	"21"	"0"	"1"	"0"	"2"	"33"	"0"	"0"	"1"	"0"	"13"	"1"	"250"	"0"	"2"	"93"	"72"	"0"	"2"	"10"	"0"	"4"	"970"	"7"	"33"	"0"	"1"	"6"	"0"	"11"	"0"	"0"	"0"	"3"	"17"	"0"	"11"	"101"	"0"	"17"	"0"	"0"	"0"	"4"	"0"	"2"	"30"	"13658"	"1979"	"1507"	"9851"	"14773"	"2464"	"1070"	"7"	"7"	"28"	"186"	"217"	"1"	"14"	"1"	"2"	"8"	"34"	"4"	"2"	"2"	"0"	"0"	"2"	"3"	"0"	"7"	"4"	"26"	"447"	"0"	"0"	"0"	"6"	"0"	"20"	"6"	"5"	"2"	"0"	"20"	"10"	"176"	"2876"	"3560"	"115"	"2"	"3"	"0"	"4"	"10"	"0"	"2"	"0"	"10"	"0"	"0"	"1471"	"310"	"0"	"0"	"59"	"10"	"0"	"230"	"5435"	"65"	"72"	"70"	"353"	"10"	"22"	"61"	"1"	"24"	"3"	"1404"	"6547"	"1786"	"34915"	"1"	"0"	"199"	"4"	"5"	"12"	"30"	"209"	"39"	"12"	"1327"	"4"	"0"	"5"	"1250"	"0"	"0"	"0"	"0"	"0"	"0"	"10"	"43"	"1"	"2"	"1"	"1"	"5"	"16"	"1"	"2"	"298"	"431"	"58"	"1899"	"82"	"1378"	"416"	"188"	"80"	"461"	"3141"	"0"	"20"	"8"	"12"	"27"	"3"	"18"	"98"	"0"	"535"	"529"	"11"	"8"	"4"	"0"	"445"	"12"	"6"	"0"	"0"	"4"	"52"	"0"	"0"	"0"	"1"	"1"	"7"	"14"	"7"	"0"	"7"	"32"	"0"	"0"	"11"	"2"	"0"	"3"	"1837"	"6223"	"23"	"4"	"4"	"5"	"2"	"0"	"1"	"0"	"1"	"2"	"13"	"0"	"1"	"2"	"2"	"1"	"15"	"13"	"0"	"3"	"5"	"4"	"0"	"3"	"0"	"2"	"0"	"0"	"2"	"3"	"1193"	"1669"	"0"	"0"	"0"	"0"	"0"	"11"	"4"	"2"	"11"	"0"	"326"	"551"	"1"	"33"	"2"	"3"	"5905"	"2"	"2"	"0"	"52"	"0"	"0"	"9"	"0"	"3"	"33"	"3"	"1"	"2413"	"1"	"7"	"4"	"1"	"16"	"3551"	"2"	"3"	"3994"	"2935"	"1375"	"2330"	"0"	"3"	"54"	"0"	"12"	"150"	"0"	"0"	"0"	"1"	"0"	"0"	"7"	"1"	"20"	"3"	"7"	"3"	"14"	"54"	"2270"	"7"	"5"	"58"	"21"	"9"	"0"	"489"	"0"	"23"	"10187"	"1"	"2"	"1007"	"3"	"6"	"2"	"328"	"0"	"2"	"4"	"0"	"0"	"0"	"2"	"2"	"4"	"18"	"5"	"0"	"2"	"0"	"0"	"0"	"9"	"6"	"4"	"15"	"0"	"4"	"1"	"33"	"1763"	"30"	"0"	"8"	"5"	"0"	"2"	"0"	"10"	"2"	"0"	"0"	"1494"	"1093"	"2"	"66"	"0"	"2"	"0"	"1529"	"0"	"0"	"1404"	"1"	"0"	"0"	"1"	"1"	"0"	"1"	"0"	"63"	"14"	"7"	"7"	"0"	"0"	"2"	"0"	"0"	"0"	"14"	"0"	"0"	"1"	"0"	"0"	"0"	"0"	"0"	"1047"	"2"	"797"	"793"	"240"	"126"	"1041"	"137"	"32"	"0"	"618"	"487"	"490"	"2690"	"279"	"1814"	"0"	"0"	"0"	"1"	"0"	"1"	"0"	"36"	"1"	"13"	"0"	"6"	"63"	"2"	"0"	"1"	"1440"	"2"	"9"	"2"	"0"	"94"	"37"	"0"	"0"	"2"	"5"	"1271"	"744"	"1"	"142"	"48239"	"1707"	"1"	"0"	"6"	"11"	"0"	"0"	"1"	"0"	"28"	"0"	"12"	"11"	"0"	"24"	"0"	"7"	"83"	"1"	"17"	"5"	"0"	"6"	"27"	"10"	"0"	"15"	"40"	"5"	"2"	"8"	"0"	"191"	"1823"	"5"	"0"	"3"	"2"	"0"	"2"	"13"	"1"	"2"	"1"	"1"	"0"	"0"	"21"	"2"	"1"	"9"	"48"	"0"	"0"	"0"	"548"	"1"	"369"	"0"	"6"	"49"	"2"	"2"	"4"	"1"	"0"	"0"	"0"	"2"	"1"	"0"	"5181"	"1"	"1"	"1"	"0"	"3"	"3"	"1"	"0"	"0"	"6"	"4"	"0"	"21"	"2"	"1022"	"1"	"0"	"0"	"1"	"4116"	"7"	"28"	"1"	"12"	"1"	"62"	"0"	"2"	"2"	"2269"	"5398"	"0"	"10"	"0"	"0"	"3"	"7"	"14"	"16"	"19"	"11"	"0"	"0"	"0"	"0"	"0"	"5"	"9"	"0"	"0"	"1"	"0"	"0"	"0"	"0"	"1"	"0"	"1327"	"9731"	"7"	"51"	"6"	"1"	"5"	"2"	"2"	"1"	"2"	"0"	"0"	"0"	"0"	"392"	"0"	"1"	"0"	"0"	"176"	"6"	"125"	"1369"	"1698"	"1"	"0"	"0"	"1"	"23"	"1"	"3"	"0"	"577"	"0"	"39"	"3505"	"0"	"3"	"11"	"19"	"14"	"0"	"2"	"2"	"0"	"0"	"0"	"0"	"0"	"1"	"0"	"1"	"0"	"0"	"0"	"10"	"0"	"0"	"0"	"0"	"0"	"0"	"1"	"3"	"9"	"1"	"0"	"1"	"1"	"9"	"5"	"0"	"109"	"0"	"7"	"0"	"0"	"1"	"0"	"0"	"0"	"0"	"0"	"1"	"0"	"15"	"0"	"0"	"1"	"2"	"0"	"0"	"1"	"0"	"1"	"0"	"1"	"2"	"0"	"4"	"2"	"0"	"10"	"0"	"0"	"0"	"6"	"3"	"8"	"1"	"2"	"2"	"0"	"6"	"0"	"1"	"0"	"1"	"1"	"1"	"12"	"6"	"8"	"0"	"2"	"0"	"0"	"1"	"5"	"881"	"2"	"0"	"0"	"5"	"1"	"1"	"0"	"0"	"2"	"0"	"6"	"0"	"0"	"0"	"0"	"0"	"0"	"0"	"0"	"4"	"2"	"2"	"0"	"0"	"0"	"0"	"1"	"1"	"0"	"0"	"5"	"0"	"6"	"5"	"1"	"1"	"0"	"1"	"0"	"0"	"2237"	"1988"	"2707"	"0"	"0"	"0"	"0"	"0"	"0"	"0"	"4"	"12"	"0"	"6"	"0"	"1"	"10"	"0"	"2"	"0"	"0"	"0"	"0"	"1"	"0"	"1"	"0"	"0"	"24"	"4"	"0"	"4"	"8"	"0"	"0"	"0"	"0"	"29"	"0"	"0"	"5"	"19"	"3"	"0"	"0"	"0"	"1"	"1"	"5"	"3"	"1"	"0"	"0"	"0"	"1"	"0"	"0"	"0"	"0"	"0"	"0"	"1"	"0"	"0"	"1"	"1"	"0"	"2"	"0"	"0"	"6"	"1"	"17"	"13"	"2"	"0"	"2"	"0"	"0"	"57"	"1"	"0"	"8"	"2"	"2"	"0"	"4"	"2"	"203"	"0"	"0"	"2"	"1"	"5"	"0"	"0"	"0"	"4"	"0"	"0"	"1"	"5"	"1"	"2"	"0"	"1"	"0"	"0"	"0"	"0"	"0"	"0"	"1"	"0"	"3"	"2"	"16"	"5"	"7"	"0"	"0"	"0"	"0"	"0"	"1"	"0"	"0"	"3"	"6"	"0"	"10"	"0"	"0"	"25"	"4"	"4"	"1"	"0"	"1"	"0"	"3"	"4"	"6"	"3"	"0"	"0"	"4889"	"54"	"9"	"0"	"0"	"0"	"1"	"1"	"2"	"5"	"0"	"0"	"0"	"0"	"2"	"0"	"0"	"0"	"5"	"0"	"10"	"1"	"285"	"1"	"18"	"6"	"0"	"13"	"7"	"17"	"109"	"767"	"0"	"155"	"4"	"5"	"6"	"0"	"1"	"0"	"0"	"1"	"0"	"11"	"1612"	"4316"	"0"	"10"	"0"	"0"	"0"	"3"	"3401"	"3"	"1412"	"9"	"3"	"1"	"1"	"302"	"0"	"1"	"0"	"0"	"21"	"4741"	"7"	"0"	"0"	"0"	"0"	"0"	"1"	"1"	"2"	"0"	"0"	"3"	"0"	"0"	"0"	"0"	"4"	"0"	"0"	"0"	"45"	"2"	"23"	"0"	"10"	"2"	"17"	"1"	"1"	"9"	"5"	"0"	"8"	"3031"	"5923"	"1"	"0"	"1"	"0"	"0"	"1"	"7"	"0"	"1470"	"9426"	"1"	"0"	"10"	"23"	"50"	"317"	"4"	"31"	"9"	"81"	"1649"	"0"	"3143"	"5"	"5"	"1"	"560"	"42"	"3"	"46"	"2"	"3"	"1"	"2"	"1"	"2"	"0"	"16"	"0"	"0"	"0"	"0"	"0"	"0"	"0"	"0"	"1"	"0"	"0"	"0"	"0"	"0"	"1"	"2"	"0"	"0"	"0"	"27"	"8"	"0"	"1"	"1"	"0"	"23"	"1"	"2"	"1472"	"51"	"0"	"21"	"2"	"0"	"0"	"5"	"3"	"2"	"0"	"1"	"1"	"2"	"61"	"2"	"1"	"1"	"15"	"3"	"2"	"34"	"0"	"0"	"0"	"0"	"0"	"0"	"0"	"207"	"2"	"1"	"1"	"0"	"0"	"0"	"0"	"1"	"0"	"3"	"0"	"2"	"0"	"0"	"0"	"3"	"0"	"0"	"2"	"0"	"0"	"0"	"1"	"1"	"0"	"1"	"12"	"0"	"0"	"0"	"4"	"0"	"2"	"0"	"6"	"0"	"0"	"1537"	"9"	"1"	"0"	"0"	"14"	"2"	"39"	"2713"	"1927"	"0"	"6"	"1"	"0"	"14"	"22"	"13"	"1"	"20"	"24"	"0"	"3"	"19"	"0"	"18"	"0"	"58"	"0"	"0"	"8"	"48"	"74"	"21"	"145"	"1852"	"18"	"13"	"2"	"2"	"305"	"2"	"43"	"0"	"0"	"0"	"0"	"9"	"2"	"2"	"3"	"2"	"2061"	"0"	"160"	"630"	"0"	"0"	"0"	"1"	"3"	"0"	"0"	"4"	"15"	"1"	"0"	"3"	"26"	"2"	"20"	"2"	"0"	"2"	"0"	"6"	"0"	"225"	"0"	"12"	"36"	"1005"	"9677"	"3547"	"13"	"15"	"976"	"0"	"0"	"506"	"826"	"0"	"2724"	"511"	"55"	"12"	"14"	"1"	"0"	"0"	"5"	"739"	"3"	"6"	"693"	"182"	"1869"	"310"	"10"	"3015"	"3"	"1211"	"9"	"26"	"1409"	"932"	"0"	"943"	"10899"	"2"	"0"	"1"	"1"	"580"	"14516"	"0"	"0"	"34"	"26"	"313"	"5630"	"2580"	"0"	"0"	"0"	"409"	"7557"	"3335"	"2439"	"0"	"0"	"0"	"0"	"0"	"40"	"0"	"17"	"15"	"0"	"2"	"5"	"18"	"89671"	"1"	"1"	"8"	"5"	"58"	"24"	"23"	"1"	"28"	"27"	"4"	"12"	"29"	"1"	"15"	"6"	"3"	"3"	"4"	"7"	"2"	"0"	"8"	"0"	"3"	"1"	"0"	"10"	"0"	"1"	"87"	"5"	"24"	"3"	"4"	"9"	"2035"	"684"	"893"	"1119"	"1135"	"798"	"1846"	"1209"	"1585"	"0"	"24"	"1"	"2"	"1"	"23"	"11"	"1"	"0"	"6"	"0"	"7"	"3"	"18"	"8"	"5"	"5"	"3"	"6288"	"26"	"18"	"56"	"0"	"5"	"30"	"0"	"0"	"9"	"6"	"61"	"3"	"1519"	"11231"	"1255"	"1901"	"34"	"150"	"317"	"425"	"2"	"10"	"10"	"0"	"1"	"0"	"0"	"2"	"0"	"5"	"13"	"3"	"6"	"0"	"48"	"0"	"46"	"37"	"0"	"1"	"0"	"73"	"1"	"15"	"2552"	"2"	"736"	"2"	"0"	"0"	"2"	"57"	"0"	"0"	"1"	"1"	"0"	"0"	"5"	"3"	"1"	"4"	"0"	"0"	"0"	"0"	"0"	"21"	"37"	"0"	"0"	"0"	"1"	"0"	"0"	"0"	"0"	"0"	"8"	"185"	"8"	"0"	"1"	"8"	"0"	"3"	"2"	"0"	"5"	"4"	"4"	"0"	"4"	"0"	"4"	"21"	"15"	"6"	"1"	"1"	"2"	"0"	"0"	"0"	"0"	"0"	"2"	"7"	"0"	"0"	"0"	"0"	"0"	"0"	"4"	"2"	"0"	"0"	"1"	"0"	"0"	"0"	"0"	"1"	"0"	"3866"	"0"	"0"	"2"	"0"	"13"	"0"	"0"	"0"	"0"	"2"	"3"	"1"	"0"	"0"	"0"	"16"	"4"	"9"	"1"	"0"	"60"	"0"	"7"	"6"	"0"	"0"	"0"	"0"	"0"	"7"	"1"	"0"	"0"	"0"	"0"	"60"	"0"	"9"	"2"	"0"	"19"	"0"	"0"	"0"	"0"	"2"	"0"	"0"	"0"	"11"	"8"	"88"	"2"	"0"	"0"	"0"	"12"	"0"	"0"	"0"	"0"	"1"	"0"	"0"	"2"	"3045"	"1958"	"1288"	"9"	"0"	"1"	"0"	"11"	"2"	"3"	"1"	"1"	"0"	"1"	"1"	"5"	"1"	"0"	"4"	"8"	"0"	"1"	"0"	"33"	"0"	"0"	"0"	"3"	"3"	"3"	"1"	"3"	"1"	"1"	"0"	"0"	"138"	"1"	"1"	"0"	"1"	"0"	"0"	"0"	"8"	"1"	"0"	"0"	"0"	"1"	"0"	"0"	"12"	"0"	"0"	"6"	"1"	"0"	"0"	"13"	"172"	"0"	"1"	"1"	"2"	"0"	"0"	"0"	"2"	"0"	"8"	"0"	"0"	"868"	"2949"	"1"	"0"	"0"	"1"	"0"	"1"	"4"	"5"	"0"	"0"	"0"	"0"	"2"	"1"	"2"	"0"	"0"	"2"	"0"	"2"	"13"	"0"	"2"	"0"	"0"	"9"	"77"	"3"	"1"	"0"	"1898"	"3"	"18"	"28"	"11"	"2"	"0"	"6"	"13"	"0"	"0"	"0"	"0"	"4"	"0"	"6"	"6"	"2"	"0"	"0"	"0"	"2"	"0"	"1"	"0"	"0"	"4"	"0"	"0"	"2"	"0"	"0"	"60"	"0"	"1"	"0"	"2"	"1"	"0"	"3"	"2"	"1"	"1"	"0"	"23"	"23"	"0"	"17"	"5"	"1"	"0"	"2"	"0"	"1"	"1"	"0"	"1"	"9"	"0"	"6"	"3"	"3"	"1"	"1"	"3"	"0"	"0"	"6"	"16"	"3"	"2"	"1"	"1"	"0"	"0"	"0"	"1"	"10"	"0"	"2"	"0"	"2"	"3"	"0"	"1"	"0"	"0"	"0"	"11"	"0"	"0"	"5"	"1"	"3"	"0"	"1"	"5"	"0"	"0"	"1"	"0"	"9"	"1"	"0"	"0"	"3"	"26"	"10"	"0"	"0"	"3"	"1"	"5"	"5"	"0"	"1"	"0"	"1"	"0"	"0"	"0"	"0"	"0"	"0"	"1"	"12"	"1"	"5"	"0"	"14"	"5"	"0"	"1"	"0"	"0"	"0"	"1"	"1"	"1"	"0"	"313"	"3"	"0"	"0"	"2"	"2"	"0"	"1"	"0"	"0"	"1"	"0"	"0"	"0"	"6"	"5"	"13"	"0"	"0"	"6"	"0"	"0"	"16"	"5"	"1"	"10"	"3"	"0"	"0"	"0"	"0"	"6"	"0"	"0"	"10"	"12"	"7"	"46"	"5"	"1"	"0"	"0"	"1"	"0"	"5"	"9"	"0"	"1"	"1"	"5"	"10"	"20"	"2"	"3"	"0"	"0"	"0"	"1"	"3498"	"76"	"0"	"0"	"0"	"2"	"0"	"0"	"0"	"0"	"1"	"1"	"2"	"1"	"0"	"2"	"1"	"1"	"4"	"0"	"0"	"0"	"0"	"0"	"0"	"0"	"0"	"13"	"1"	"0"	"0"	"0"	"1"	"0"	"3"	"0"	"0"	"0"	"1"	"0"	"1"	"0"	"2"	"1"	"16"	"0"	"0"	"1"	"0"	"0"	"0"	"2"	"2"	"0"	"0"	"0"	"0"	"1"	"4"	"4"	"0"	"0"	"1"	"1"	"0"	"6"	"2"	"1"	"18"	"0"	"17"	"1"	"26"	"3"	"2787"	"2113"	"17"	"151"	"1459"	"897"	"4116"	"1154"	"3"	"945"	"1"	"1269"	"1943"	"7"	"1527"	"18744"	"2438"	"3606"	"1"	"0"	"4625"	"0"	"0"	"0"	"0"	"0"	"0"	"0"	"0"	"0"	"0"	"106"	"235"	"18"	"83"	"0"	"0"	"1557"	"0"	"5"	"0"	"0"	"6"	"33"	"0"	"0"	"0"	"2"	"0"	"0"	"2"	"0"	"0"	"23"	"32"	"0"	"40"	"10"	"2"	"20"	"1"	"10"	"1"	"1"	"9"	"8"	"2"	"1"	"2"	"14"	"5"	"0"	"0"	"0"	"3"	"1"	"0"	"5"	"1"	"317"	"3226"	"5715"	"0"	"0"	"0"	"0"	"0"	"0"	"95"	"2"	"0"	"1"	"28"	"0"	"0"	"2"	"3"	"0"	"59"	"16"	"0"	"0"	"301"	"0"	"22"	"0"	"1"	"0"	"5"	"6"	"0"	"0"	"19"	"1"	"4"	"1"	"1"	"0"	"11"	"0"	"0"	"0"	"1"	"6"	"5"	"0"	"0"	"0"	"3"	"1"	"1"	"0"	"0"	"1"	"0"	"1"	"1"	"3"	"25"	"23"	"0"	"22"	"16"	"1"	"2"	"0"	"3"	"68"	"0"	"53"	"12"	"4"	"7"	"179"	"4"	"1"	"11"	"0"	"0"	"0"	"0"	"0"	"4"	"3"	"7"	"9"	"1"	"2"	"0"	"1"	"0"	"0"	"0"	"35"	"0"	"0"	"9"	"13"	"9"	"3"	"3"	"9"	"0"	"10"	"0"	"1"	"20"	"5"	"5"	"1"	"1"	"1"	"6"	"0"	"1"	"13"	"2"	"7"	"0"	"15"	"0"	"5"	"5"	"1"	"0"	"4"	"1"	"6"	"15"	"0"	"3"	"0"	"18"	"0"	"1"	"9"	"23"	"20"	"13"	"202"	"2"	"2"	"0"	"0"	"0"	"0"	"0"	"0"	"8"	"0"	"2"	"1"	"1"	"0"	"1"	"2"	"5"	"9"	"9"	"1"	"1"	"6"	"9"	"0"	"38"	"7"	"16"	"2684"	"28"	"104"	"181"	"0"	"1"	"5"	"11"	"2"	"2"	"0"	"0"	"0"	"0"	"6"	"0"	"0"	"0"	"0"	"0"	"2"	"0"	"0"	"55"	"11986"	"311"	"10"	"5"	"1"	"3"	"134"	"15"	"5"	"0"	"0"	"0"	"0"	"0"	"0"	"6"	"8"	"1"	"0"	"0"	"1"	"0"	"0"	"0"	"16"	"3"	"3"	"0"	"1"	"56"	"3"	"4"	"1"	"17"	"22"	"1"	"0"	"12"	"0"	"8"	"0"	"36"	"0"	"0"	"0"	"0"	"0"	"1"	"3"	"19"	"3"	"11"	"0"	"1"	"0"	"2"	"1"	"1"	"2"	"2987"	"2507"	"894"	"17"	"8"	"2312"	"22"	"2"	"0"	"1"	"2"	"0"	"7"	"19"	"1"	"0"	"1"	"3"	"0"	"9"	"8"	"14"	"0"	"22"	"1"	"3"	"2"	"1"	"4"	"10"	"3007"	"471"	"561"	"25"	"1"	"2057"	"1760"	"3167"	"0"	"0"	"0"	"2"	"0"	"0"	"0"	"0"	"0"	"2"	"0"	"0"	"0"	"0"	"0"	"0"	"0"	"0"	"0"	"0"	"0"	"0"	"0"	"0"	"0"	"0"	"0"	"0"	"0"	"0"	"0"	"0"	"0"	"0"	"33490"	"3002"	"234"	"0"	"1"	"0"	"0"	"0"	"0"	"0"	"2"	"45"	"2"	"0"	"1"	"0"	"0"	"1"	"5"	"0"	"1"	"1"	"0"	"1"	"1"	"0"	"7"	"8"	"1"	"0"	"0"	"0"	"6"	"0"	"0"	"1"	"0"	"0"	"1"	"1"	"0"	"0"	"1"	"1"	"4"	"0"	"0"	"0"	"0"	"0"	"8"	"109"	"3"	"3"	"1277"	"2210"	"3553"	"708"	"553"	"21"	"44"	"4"	"2"	"26"	"23"	"12"	"7"	"0"	"23"	"6"	"3"	"0"	"0"	"9"	"784"	"2610"	"3"	"4514"	"680"	"289"	"0"	"2"	"0"	"862"	"1"	"317"	"0"	"1"	"2936"	"4233"	"9"	"18993"	"2"	"0"	"0"	"0"	"440"	"1836"	"15"	"104"	"2865"	"677"	"274"	"7115"	"0"	"1374"	"6252"	"2477"	"7279"	"3042"	"1648"	"17"	"3512"	"5734"	"9"	"934"	"6"	"2451"	"2830"	"26"	"647"	"28"	"1055"	"2050"	"19475"	"290"	"1453"	"16362"	"9922"	"14"	"11"	"0"	"1"	"1301"	"48"	"325"	"6998"	"5209"	"373"	"1311"	"1"	"674"	"709"	"3110"	"2440"	"3810"	"0"	"1118"	"2"	"6"	"1"	"39"	"14028"	"962"	"0"	"25041"	"20"	"249477"	"1347"	"217"	"8788"	"1340"	"8"	"3911"	"2753"	"4826"	"557"	"918"	"6268"	"4050"	"5983"	"0"	"1"	"0"	"0"	"1"	"0"	"0"	"1"	"0"	"0"	"0"	"0"	"1247"	"87"	"7447"	"3624"	"22"	"276"	"1739"	"187"	"6587"	"1438"	"3"	"1717"	"2246"	"2342"	"3696"	"1871"	"0"	"0"	"0"	"678"	"9089"	"41741"	"21987"	"35153"	"603"	"35853"	"817"	"1647"	"500"	"1214"	"0"	"0"	"1244"	"2135"	"107"	"1083"	"19"	"5"	"0"	"0"	"0"	"0"	"38"	"19"	"10"	"2"	"7"	"10"	"1"	"91"	"2295"	"1914"	"938"	"921"	"673"	"3"	"1472"	"27"	"22711"	"6165"	"1550"	"20"	"0"	"2273"	"3117"	"2845"	"46"	"0"	"0"	"0"	"5"	"0"	"1"	"2"	"2"	"0"	"8"	"0"	"0"	"9593"	"3289"	"4"	"3087"	"12396"	"2075"	"6114"	"2618"	"3298"	"4009"	"11923"	"443"	"1483"	"4897"	"9"	"0"	"4"	"0"	"4"	"6"	"0"	"1"	"0"	"40"	"8"	"2"	"2"	"0"	"1"	"0"	"0"	"8"	"2"	"0"	"3584"	"3410"	"3265"	"3433"	"3733"	"474"	"12"	"1"	"4"	"1"	"0"	"1"	"0"	"6"	"0"	"3"	"2"	"246"	"7"	"1402"	"5408"	"2629"	"2149"	"3343"	"6"	"6"	"4"	"4766"	"319"	"435"	"36"	"2107"	"1385"	"1391"	"254"	"0"	"2299"	"28"	"2638"	"1938"	"172"	"655"	"61"	"2731"	"2874"	"1559"	"447"	"1283"	"58"	"0"	"130"	"1032"	"427"	"61"	"27"	"17"	"3856"	"638"	"1271"	"923"	"1000"	"1756"	"3"	"1378"	"175"	"130"	"13"	"265"	"1074"	"358"	"356"	"36"	"1064"	"229"	"111"	"2743"	"92"	"0"	"9"	"10353"	"808"	"399"	"3708"	"884"	"755"	"28"	"440"	"5"	"685"	"727"	"657"	"2257"	"9"	"2805"	"804"	"1803"	"17"	"0"	"641"	"439"	"1311"	"112"	"0"	"2149"	"2742"	"571"	"425"	"108"	"907"	"2549"	"82"	"13"	"18"	"8"	"28"	"208"	"2"	"0"	"754"	"213"	"42"	"0"	"31"	"0"	"3220"	"0"	"928"	"1262"	"655"	"615"	"2437"	"2375"	"1134"	"1924"	"1944"	"545"	"0"	"1107"	"38"	"22"	"435"	"170"	"372"	"345"	"2698"	"2"	"248"	"713"	"80"	"617"	"415"	"5"	"0"	"2"	"880"	"429"	"380"	"958"	"213"	"6023"	"6648"	"2"	"1035"	"481"	"227"	"3699"	"2792"	"1052"	"1551"	"9"	"979"	"0"	"82"	"3662"	"614"	"419"	"367"	"637"	"5180"	"1123"	"0"	"0"	"0"	"1"	"2"	"20"	"795"	"1818"	"113"	"0"	"0"	"2"	"0"	"0"	"492"	"1357"	"967"	"645"	"954"	"511"	"201"	"46"	"1"	"98184"	"1363"	"5558"	"4579"	"71"	"3"	"1"	"8"	"3687"	"3"	"4"	"1014"	"834"	"3"	"3417"	"16"	"10327"	"605"	"752"	"23"	"1333"	"0"	"0"	"1210"	"2154"	"267"	"175"	"1946"	"7085"	"2645"	"32"	"226"	"7"	"40"	"3501"	"311"	"831"	"484"	"161"	"320"	"3097"	"1366"	"2118"	"2"	"122"	"35"	"1994"	"70"	"10"	"1"	"2"	"4"	"942"	"1462"	"5439"	"1002"	"40"	"627"	"2165"	"7660"	"3030"	"19"	"22"	"503"	"446"	"2290"	"710"	"1149"	"1287"	"351"	"3"	"25"	"1"	"328"	"384"	"2444"	"14"	"306"	"133"	"76"	"28"	"863"	"188"	"2559"	"1844"	"1377"	"40"	"2"	"342"	"3"	"170"	"4"	"628"	"3077"	"745"	"1334"	"83"	"8"	"1096"	"1002"	"481"	"1234"	"1428"	"1631"	"1603"	"441"	"1096"	"10456"	"343"	"2"	"4"	"2"	"9"	"8"	"710"	"42"	"141"	"38"	"1"	"2533"	"2928"	"837"	"162"	"985"	"7"	"1367"	"2008"	"1125"	"225"	"285"	"1010"	"2501"	"5"	"61"	"54"	"8"	"0"	"0"	"1"	"1"	"0"	"111"	"2043"	"16"	"3150"	"3"	"306"	"298"	"0"	"2"	"2"	"1"	"3"	"5"	"2"	"1"	"2192"	"0"	"132"	"330"	"1153"	"1069"	"7"	"9"	"270"	"3"	"4"	"1565"	"4"	"23"	"103"	"369"	"0"	"2"	"59"	"12"	"4"	"20"	"50"	"1"	"6"	"0"	"1"	"11"	"2"	"2"	"0"	"138"	"267"	"113"	"559"	"931"	"1256"	"2190"	"70"	"1"	"484"	"988"	"104"	"236"	"12"	"13"	"106"	"4"	"2"	"0"	"1335"	"2601"	"3190"	"1495"	"3429"	"2386"	"654"	"56197"	"62"	"21579"	"2995"	"695"	"52"	"338"	"994"	"6498"	"0"	"0"	"0"	"3344"	"1"	"579"	"546"	"2455"	"1626"	"2075"	"888"	"1588"	"1589"	"1092"	"19"	"1"	"229"	"79"	"16547"	"0"	"4711"	"2870"	"870"	"1412"	"1"	"3351"	"399"	"2719"	"395"	"1898"	"1516"	"2931"	"188"	"0"	"1217"	"501"	"38"	"2984"	"897"	"4505"	"963"	"2915"	"10561"	"34"	"730"	"3524"	"6"	"1070"	"303"	"302"	"4422"	"345"	"5"	"1"	"1840"	"1767"	"157"	"16"	"89"	"161"	"2910"	"1010"	"344"	"1074"	"167"	"535"	"130"	"1927"	"106"	"74"	"13"	"1"	"229"	"91"	"338"	"0"	"2418"	"1149"	"31"	"904"	"1045"	"942"	"579"	"3"	"0"	"19855"	"4"	"2100"	"2616"	"1637"	"2568"	"1258"	"89"	"2"	"7"	"29"	"11"	"2"	"0"	"1"	"247"	"1"	"158"	"9806"	"891"	"0"	"1"	"5"	"16"	"19"	"2239"	"15"	"4234"	"86"	"5"	"1062"	"1821"	"2006"	"5"	"326"	"0"	"2"	"19"	"1"	"678"	"1915"	"6618"	"39"	"504"	"739"	"1570"	"892"	"450"	"1292"	"2489"	"1230"	"1156"	"2"	"18"	"2094"	"1495"	"8053"	"121"	"227"	"44"	"387"	"0"	"2"	"649"	"171"	"26"	"195"	"1653"	"846"	"32"	"118"	"5641"	"1496"	"3"	"16"	"635"	"0"	"3655"	"2"	"732"	"17"	"1614"	"0"	"0"	"181"	"14"	"976"	"740"	"2000"	"1814"	"13104"	"36"	"465"	"15"	"6295"	"607"	"1581"	"2055"	"2539"	"2841"	"0"	"0"	"0"	"4"	"179"	"8"	"202"	"29837"	"217"	"1"	"600"	"893"	"833"	"540"	"1760"	"1235"	"55"	"72"	"226"	"2599"	"970"	"2471"	"1204"	"225"	"3555"	"4920"	"1275"	"3216"	"7"	"7"	"3547"	"6975"	"1329"	"2760"	"2771"	"2405"	"838"	"806"	"5344"	"2055"	"1143"	"72"	"3546"	"0"	"0"	"3"	"3"	"0"	"0"	"0"	"2"	"2"	"2"	"8"	"0"	"1"	"0"	"0"	"20"	"1"	"22"	"1"	"8"	"1"	"2"	"42174"	"58"	"1"	"1"	"7"	"0"	"0"	"2"	"0"	"241"	"342"	"293"	"0"	"3"	"2878"	"1364"	"142"	"412"	"1242"	"683"	"986"	"129"	"92"	"960"	"3296"	"967"	"938"	"35"	"6"	"1382"	"410"	"472"	"9416"	"876"	"2"	"2316"	"9"	"258"	"18"	"369"	"15"	"3142"	"3846"	"16"	"39"	"68"	"161"	"6"	"17"	"261"	"924"	"778"	"317"	"0"	"1536"	"2890"	"2406"	"2028"	"63"	"1"	"1582"	"427"	"680"	"1"	"1"	"0"	"0"	"66"	"21839"	"478"	"6"	"7503"	"813"	"0"	"9"	"87"	"51"	"2283"	"3429"	"142"	"1687"	"751"	"12"	"0"	"540"	"871"	"653"	"338"	"8431"	"1973"	"487"	"0"	"5"	"694"	"616"	"684"	"323"	"17"	"1740"	"1557"	"4685"	"129"	"665"	"1705"	"7565"	"857"	"63"	"1153"	"1444"	"1619"	"2125"	"217"	"530"	"23"	"1747"	"19"	"8"	"1348"	"228"	"8227"	"28007"	"1741"	"1098"	"3687"	"560"	"26"	"1408"	"1013"	"4694"	"2490"	"3084"	"8829"	"521"	"3349"	"1681"	"5471"	"2631"	"17293"	"1048"	"913"	"2257"	"925"	"25"	"1125"	"3300"	"2203"	"515"	"775"	"35"	"129"	"3186"	"4741"	"2586"	"2667"	"2604"	"527"	"886"	"615"	"2395"	"3840"	"1092"	"63"	"4481"	"27911"	"2238"	"2254"	"2774"	"14"	"53"	"7480"	"1042"	"1351"	"858"	"202"	"2097"	"2698"	"517"	"902"	"322"	"1442"	"1397"	"17576"	"1155"	"795"	"9"	"8"	"19"	"25"	"14"	"39"	"1012"	"874"	"2790"	"737"	"1203"	"202"	"248"	"366"	"1705"	"0"	"2209"	"2"	"237"	"619"	"193"	"18"	"580"	"984"	"869"	"1487"	"1547"	"1113"	"879"	"1188"	"978"	"545"	"4"	"73"	"123"	"858"	"2015"	"1455"	"3"	"886"	"8865"	"4182"	"12"	"19"	"0"	"2195"	"60"	"1"	"0"	"14"	"5"	"5"	"22876"	"190"	"8"	"3107"	"4584"	"10"	"526"	"1176"	"1125"	"31"	"19"	"358"	"1"	"0"	"15"	"2022"	"6043"	"1885"	"12"	"1257"	"1576"	"480"	"55"	"2677"	"2739"	"1561"	"2556"	"24"	"1"	"1863"	"320"	"1066"	"209"	"54"	"1468"	"893"	"1727"	"2"	"2988"	"51"	"1319"	"3148"	"2215"	"724"	"3527"	"5904"	"32"	"1429"	"31"	"0"	"0"	"0"	"324"	"5"	"1098"	"3277"	"244"	"457"	"32"	"17"	"1073"	"2167"	"11"	"543"	"1112"	"373"	"4"	"2"	"41"	"334"	"17954"	"0"	"19"	"25"	"3"	"1779"	"3456"	"473"	"61"	"110"	"17"	"0"	"7"	"21"	"252"	"3370"	"536"	"1"	"613"	"1011"	"82"	"30"	"1"	"0"	"805"	"4"	"1455"	"587"	"948"	"2913"	"472"	"1"	"3"	"12"	"14"	"7822"	"341"	"2466"	"1819"	"126"	"57"	"292"	"109"	"840"	"13"	"1056"	"60"	"731"	"1080"	"999"	"129"	"1889"	"2"	"1756"	"1707"	"1382"	"736"	"886"	"205"	"1351"	"1153"	"18"	"11"	"3"	"10"	"1669"	"11"	"517"	"19"	"1149"	"4114"	"19"	"10"	"801"	"21"	"1233"	"398"	"1194"	"148"	"62"	"529"	"1861"	"2679"	"333"	"398"	"75"	"4270"	"152"	"128"	"2327"	"9"	"415"	"0"	"1"	"14"	"7579"	"1209"	"625"	"3036"	"1412"	"11"	"94"	"3420"	"642"	"1024"	"7"	"2190"	"2832"	"3297"	"632"	"448"	"5237"	"2498"	"454"	"14"	"2233"	"94"	"57"	"2921"	"609"	"2153"	"666"	"26"	"777"	"18"	"13"	"12833"	"5056"	"5"	"3"	"8817"	"253"	"341"	"1583"	"446"	"648"	"2047"	"192"	"2870"	"100"	"1389"	"362"	"1502"	"0"	"4"	"3595"	"456"	"0"	"661"	"444"	"330"	"699"	"734"	"5622"	"2"	"1322"	"5147"	"1"	"18"	"25"	"262"	"3216"	"3"	"1429"	"1"	"2"	"106"	"624"	"614"	"67"	"5"	"2450"	"28"	"23"	"0"	"4"	"873"	"4"	"323"	"6"	"9"	"116"	"207"	"15"	"394"	"91"	"649"	"854"	"3001"	"551"	"992"	"1331"	"3359"	"1415"	"4749"	"1750"	"1250"	"4880"	"680"	"36"	"3"	"361"	"1167"	"3189"	"2375"	"37"	"4408"	"24"	"43"	"0"	"376"	"4"	"677"	"741"	"2648"	"1777"	"1437"	"314"	"78"	"1181"	"445"	"14"	"83"	"23"	"1661"	"3531"	"904"	"31"	"822"	"418"	"2832"	"10"	"1001"	"0"	"42"	"1639"	"1115"	"1004"	"2710"	"65"	"2843"	"1031"	"1858"	"311"	"361"	"2188"	"3"	"7"	"1029"	"1"	"103"	"82"	"3259"	"1"	"0"	"820"	"716"	"2443"	"770"	"167"	"93"	"837"	"687"	"6"	"1171"	"1"	"36"	"559"	"676"	"1039"	"2227"	"2254"	"11"	"236"	"109"	"1714"	"6445"	"51"	"46"	"2112"	"3091"	"348"	"0"	"4"	"318"	"1207"	"2407"	"276"	"415"	"429"	"815"	"4683"	"2"	"26458"	"964"	"1408"	"516"	"0"	"0"	"0"	"1316"	"663"	"4671"	"2364"	"290"	"4286"	"1996"	"2321"	"547"	"0"	"0"	"353"	"1576"	"379"	"320"	"8045"	"7"	"2"	"42"	"39"	"39"	"31"	"1242"	"7"	"0"	"0"	"162"	"148"	"8"	"17"	"994"	"1052"	"227"	"520"	"232"	"0"	"0"	"0"	"2"	"0"	"263"	"6"	"71"	"1743"	"841"	"18"	"30"	"7115"	"1370"	"486"	"77"	"265"	"14"	"1721"	"1049"	"2138"	"2135"	"567"	"3504"	"2868"	"1594"	"259"	"378"	"2"	"0"	"2"	"638"	"146"	"8"	"712"	"2419"	"439"	"23"	"951"	"4172"	"2959"	"178"	"548"	"88"	"398"	"32"	"84"	"881"	"35"	"3"	"25"	"9"	"1516"	"217"	"4929"	"1187"	"44"	"3648"	"2042"	"832"	"0"	"0"	"1"	"1062"	"13"	"5636"	"56"	"1924"	"344"	"2604"	"11"	"12"	"10"	"18"	"0"	"572"	"206"	"2125"	"14065"	"7"	"0"	"1453"	"0"	"0"	"0"	"1559"	"0"	"0"	"0"	"1"	"3648"	"85"	"4"	"9539"	"3176"	"1313"	"308"	"574"	"2258"	"120"	"324"	"1241"	"156"	"6"	"1674"	"3"	"5"	"9"	"3107"	"2"	"395"	"3071"	"27"	"1790"	"24"	"17"	"1549"	"4"	"495"	"864"	"3210"	"1042"	"2279"	"1005"	"3578"	"22"	"2418"	"7"	"817"	"916"	"415"	"73"	"8211"	"6376"	"1503"	"1465"	"738"	"44"	"1165"	"443"	"2803"	"1669"	"1665"	"3630"	"249"	"5148"	"402"	"20"	"0"	"2466"	"7"	"3"	"6"	"2"	"636"	"7"	"82"	"1"	"0"	"1"	"1"	"1001"	"16"	"1104"	"82"	"2070"	"1429"	"261"	"43"	"1227"	"2046"	"35"	"339"	"2114"	"357"	"2139"	"2302"	"3955"	"35"	"610"	"1217"	"0"	"0"	"3"	"11"	"42"	"86"	"3049"	"14"	"2433"	"0"	"706"	"3748"	"895"	"2566"	"0"	"819"	"729"	"8"	"0"	"6"	"8"	"57"	"0"	"1"	"8"	"61"	"2"	"6"	"1"	"0"	"0"	"0"	"204"	"0"	"8"	"11"	"569"	"4"	"359"	"26"	"8237"	"454"	"12"	"2036"	"2"	"2"	"663"	"1616"	"709"	"435"	"517"	"672"	"107"	"630"	"115"	"271"	"1090"	"1241"	"1654"	"1503"	"825"	"17"	"1542"	"2032"	"1"	"1"	"1046"	"450"	"1659"	"5"	"676"	"1356"	"1101"	"1464"	"1612"	"2180"	"3362"	"0"	"1"	"0"	"0"	"0"	"0"	"13"	"109"	"186"	"0"	"0"	"0"	"0"	"0"	"0"	"0"	"7"	"930"	"1373"	"1441"	"1203"	"609"	"6"	"1191"	"734"	"138"	"1685"	"0"	"135"	"0"	"0"	"1"	"0"	"100"	"1"	"13"	"2"	"1686"	"2737"	"535"	"3560"	"1"	"147"	"3051"	"102"	"1057"	"2"	"1925"	"100"	"1269"	"554"	"0"	"558"	"4277"	"261"	"1790"	"7"	"36"	"469"	"27"	"2"	"62"	"3"	"5"	"4"	"0"	"2"	"102"	"1542"	"7"	"16"	"142"	"659"	"1445"	"1"	"4"	"1"	"0"	"5"	"2413"	"1453"	"2395"	"1956"	"2781"	"1908"	"2125"	"3822"	"7"	"72"	"7"	"3"	"0"	"9"	"0"	"250"	"1"	"13563"	"9"	"0"	"6214"	"4"	"1731"	"2782"	"0"	"28"	"29"	"10"	"4"	"2539"	"107"	"63"	"28"	"20"	"5"	"4"	"3870"	"60"	"4365"	"719"	"750"	"0"	"0"	"475"	"3704"	"1434"	"11034"	"704"	"1224"	"9"	"207"	"1167"	"480"	"124"	"36"	"740"	"904"	"1930"	"1345"	"0"	"0"	"489"	"925"	"2102"	"22"	"2026"	"81"	"372"	"646"	"0"	"1"	"2"	"2"	"0"	"1944"	"1"	"0"	"0"	"8"	"15215"	"6"	"0"	"8"	"8"	"0"	"351"	"918"	"17"	"13"	"27"	"0"	"84"	"0"	"6"	"30"	"728"	"24"	"686"	"587"	"2"	"16"	"1228"	"12"	"0"	"0"	"229"	"398"	"3352"	"269"	"3061"	"35389"	"1311"	"508"	"192"	"0"	"0"	"0"	"2910"	"518"	"1653"	"550"	"0"	"0"	"2"	"154"	"0"	"41"	"51"	"62"	"11"	"64"	"4192"	"710"	"483"	"1125"	"2453"	"4"	"41"	"1860"	"113"	"236"	"161"	"988"	"7954"	"509"	"4"	"5"	"2292"	"2636"	"12"	"411"	"38"	"1282"	"213"	"840"	"1359"	"2452"	"1994"	"6236"	"1658"	"4815"	"390"	"385"	"13"	"230"	"87"	"0"	"16"	"2452"	"3842"	"39"	"673"	"1480"	"254"	"0"	"521"	"1162"	"628"	"112"	"1815"	"1899"	"220"	"1397"	"4527"	"4321"	"111"	"532"	"697"	"11"	"4781"	"924"	"625"	"1138"	"721"	"34"	"66"	"5114"	"3412"	"1280"	"0"	"6932"	"404"	"574"	"2010"	"32972"	"24"	"5"	"8"	"3"	"51"	"8"	"6"	"3"	"9"	"1031"	"5"	"5"	"784"	"15"	"421"	"2099"	"939"	"1459"	"617"	"81"	"1"	"1"	"49"	"1"	"17"	"2"	"0"	"35647"	"555"	"2712"	"50"	"0"	"170"	"7"	"3396"	"1"	"0"	"0"	"12"	"0"	"1"	"34"	"531"	"1"	"29"	"540"	"2236"	"588"	"675"	"2215"	"1547"	"324"	"1075"	"1"	"3"	"184"	"67"	"299"	"780"	"2"	"1610"	"206"	"130"	"1982"	"38"	"67"	"23"	"2"	"1"	"1071"	"0"	"19"	"20"	"3"	"15"	"2"	"589"	"49"	"174"	"80"	"1901"	"5167"	"0"	"1"	"329"	"1"	"0"	"1"	"0"	"0"	"269"	"1"	"1710"	"13"	"1073"	"2885"	"7"	"2"	"1"	"12413"	"2"	"0"	"645"	"203"	"3869"	"0"	"1468"	"594"	"10"	"3"	"429"	"541"	"1227"	"5"	"6"	"1239"	"1031"	"7310"	"1"	"1"	"1"	"369"	"19"	"2222"	"2425"	"191"	"978"	"196"	"922"	"127"	"4356"	"1037"	"292"	"704"	"15"	"87"	"1330"	"1585"	"1866"	"1965"	"2"	"945"	"561"	"476"	"1890"	"4073"	"896"	"1605"	"2451"	"1911"	"0"	"2"	"0"	"1"	"5"	"1277"	"27"	"2774"	"2"	"2"	"2"	"0"	"3"	"6"	"0"	"8"	"44"	"75"	"0"	"197"	"67"	"164"	"3913"	"1"	"32"	"39"	"7178"	"2045"	"2732"	"2630"	"546"	"483"	"547"	"3868"	"1629"	"3546"	"526"	"3483"	"516"	"1238"	"17"	"9"	"45"	"196"	"2"	"16"	"8"	"1885"	"892"	"458"	"87"	"3619"	"673"	"32"	"4171"	"688"	"2388"	"197"	"753"	"9285"	"170"	"1529"	"1604"	"22"	"3772"	"2201"	"1"	"681"	"1"	"9812"	"954"	"15293"	"4467"	"0"	"247"	"65"	"16"	"712"	"439"	"1462"	"305"	"5426"	"681"	"2628"	"3291"	"899"	"913"	"1276"	"509"	"1719"	"7"	"2"	"772"	"3140"	"573"	"162"	"2738"	"219"	"21898"	"968"	"20"	"1496"	"8570"	"1292"	"12"	"21037"	"26"	"189"	"2970"	"0"	"656"	"1093"	"0"	"2409"	"991"	"1015"	"29"	"1068"	"3151"	"0"	"967"	"1407"	"19"	"28"	"174"	"224"	"3636"	"245"	"8695"	"288"	"504"	"932"	"5867"	"23748"	"1085"	"22295"	"4"	"76"	"14"	"876"	"84"	"6"	"937"	"2888"	"4337"	"2216"	"3"	"116"	"4"	"400"	"27"	"733"	"45"	"3"	"60"	"4"	"1451"	"16"	"4308"	"380"	"1401"	"12696"	"45"	"4"	"677"	"833"	"1377"	"10"	"10"	"654"	"349"	"6732"	"3307"	"3132"	"1251"	"42"	"301"	"3797"	"3152"	"8553"	"24"	"12"	"155"	"6"	"6"	"1704"	"834"	"788"	"533"	"2003"	"859"	"1542"	"335"	"349"	"2017"	"88"	"1"	"13696"	"3304"	"0"	"4"	"1994"	"17835"	"392"	"3009"	"1690"	"1161"	"1405"	"1113"	"365"	"7"	"1"	"482"	"4"	"411"	"797"	"9"	"4189"	"1879"	"29"	"409"	"1057"	"50"	"1603"	"0"	"4"	"41"	"13"	"918"	"15"	"450"	"11"	"3412"	"3293"	"3"	"80"	"2714"	"4001"	"323"	"232"	"750"	"1"	"0"	"0"	"0"	"1"	"3"	"972"	"549"	"8"	"346"	"257"	"1872"	"56"	"974"	"1333"	"0"	"542"	"902"	"1396"	"3017"	"620"	"3900"	"2615"	"658"	"20"	"0"	"26"	"920"	"4085"	"134"	"1"	"70"	"351"	"45"	"86"	"1076"	"301"	"30"	"2393"	"2115"	"591"	"166"	"6"	"14"	"4"	"1"	"0"	"682"	"90"	"0"	"896"	"20"	"311"	"1107"	"873"	"1633"	"7394"	"5098"	"19"	"134"	"1538"	"613"	"2"	"13"	"1"	"0"	"0"	"0"	"1"	"1572"	"4696"	"1"	"1399"	"2821"	"5451"	"1655"	"559"	"1709"	"640"	"4797"	"517"	"83"	"44"	"429"	"2012"	"368"	"18353"	"6"	"505"	"51"	"386"	"735"	"6353"	"72"	"194"	"2"	"12"	"147"	"2508"	"220"	"228"	"0"	"1994"	"0"	"10"	"22"	"7"	"3870"	"15"	"644"	"1"	"369"	"4894"	"114"	"951"	"1450"	"25"	"1522"	"3749"	"773"	"1297"	"0"	"0"	"842"	"1657"	"8"	"1943"	"222"	"73"	"4125"	"1697"	"1288"	"557"	"0"	"19"	"0"	"0"	"0"	"6"	"0"	"10"	"789"	"468"	"8344"	"28"	"1"	"74"	"338"	"621"	"1588"	"360"	"508"	"1436"	"4342"	"1420"	"1451"	"1071"	"1331"	"4205"	"0"	"12"	"0"	"0"	"16"	"2022"	"999"	"2"	"2"	"1698"	"4"	"258"	"54"	"16528"	"15"	"17808"	"2609"	"841"	"20"	"616"	"437"	"49"	"86"	"1146"	"30"	"0"	"5"	"44"	"70"	"811"	"874"	"860"	"604"	"11196"	"2731"	"1909"	"2"	"293"	"9588"	"83"	"2"	"0"	"2032"	"675"	"517"	"1049"	"674"	"1775"	"196"	"658"	"13"	"5189"	"1927"	"1118"	"991"	"7"	"18"	"850"	"693"	"105"	"17375"	"783"	"343"	"1021"	"9"	"2007"	"250"	"7400"	"1076"	"40"	"102"	"0"	"2"	"7580"	"21"	"65"	"11"	"1"	"1282"	"7189"	"1856"	"0"	"2137"	"0"	"4"	"604"	"970"	"604"	"145"	"1100"	"3145"	"17"	"855"	"914"	"257"	"0"	"25"	"196"	"2"	"29"	"2104"	"1563"	"1211"	"603"	"2758"	"4674"	"699"	"763"	"1"	"0"	"18124"	"5524"	"4403"	"3"	"4077"	"440"	"2472"	"206"	"3682"	"1791"	"21"	"0"	"0"	"2250"	"283"	"2997"	"869"	"802"	"0"	"3"	"0"	"129"	"3"	"277"	"3465"	"1141"	"2030"	"8"	"555"	"1200"	"2"	"7"	"0"	"8"	"13"	"0"	"2"	"2"	"748"	"1756"	"34"	"103"	"1513"	"713"	"1125"	"116"	"66"	"885"	"6"	"2086"	"2408"	"1541"	"251"	"2012"	"1299"	"0"	"5"	"693"	"1"	"1"	"12"	"2"	"595"	"77"	"2061"	"541"	"3056"	"26"	"4229"	"1002"	"582"	"1"	"2"	"6"	"117"	"94"	"1106"	"273"	"471"	"1202"	"111"	"1977"	"521"	"1345"	"59"	"1453"	"342"	"356"	"217"	"3"	"0"	"6"	"523"	"1134"	"1"	"175"	"15161"	"2082"	"0"	"425"	"188"	"1327"	"119"	"755"	"489"	"453"	"4"	"499"	"507"	"729"	"1421"	"512"	"1239"	"1136"	"709"	"0"	"122"	"515"	"1113"	"379"	"3778"	"3"	"144"	"1"	"136"	"16620"	"3"	"3157"	"218"	"2133"	"2"	"38"	"423"	"0"	"3"	"1361"	"2257"	"14"	"25"	"193"	"332"	"343"	"53"	"6"	"1198"	"530"	"683"	"303"	"1981"	"1888"	"2542"	"1"	"401"	"3224"	"1"	"11"	"182"	"216"	"9"	"828"	"184"	"26"	"1004"	"215"	"394"	"361"	"310"	"4597"	"1214"	"3"	"39"	"470"	"3"	"118"	"35"	"928"	"62"	"2"	"2"	"62"	"1766"	"281"	"1411"	"0"	"2202"	"2"	"0"	"0"	"1261"	"148"	"114"	"109"	"127"	"217"	"9"	"755"	"3"	"1"	"438"	"317"	"406"	"783"	"476"	"2"	"1"	"2685"	"1884"	"0"	"17"	"1"	"13636"	"35"	"2455"	"187"	"374"	"1137"	"1152"	"447"	"2264"	"154"	"42"	"1492"	"217"	"604"	"412"	"432"	"15"	"5350"	"74"	"14"	"3410"	"3176"	"19"	"2572"	"1012"	"702"	"666"	"436"	"3032"	"2835"	"1326"	"2425"	"347"	"6712"	"246"	"1"	"4"	"1"	"19"	"1027"	"926"	"0"	"0"	"0"	"0"	"1"	"0"	"62"	"3059"	"608"	"5111"	"970"	"571"	"534"	"2380"	"822"	"4"	"4"	"8"	"1145"	"41"	"2169"	"580"	"343"	"10"	"4"	"0"	"0"	"3138"	"1970"	"1276"	"113"	"237"	"1"	"218"	"0"	"4"	"1"	"35"	"19"	"969"	"172"	"1029"	"558"	"341"	"1978"	"0"	"1"	"11"	"1"	"603"	"1664"	"3873"	"235"	"0"	"0"	"1957"	"735"	"656"	"1"	"0"	"2"	"0"	"4760"	"0"	"449"	"916"	"1963"	"21"	"0"	"0"	"2176"	"0"	"3457"	"208"	"3"	"2"	"1867"	"2925"	"8"	"377"	"1679"	"851"	"3424"	"441"	"10"	"7"	"282"	"1396"	"831"	"3606"	"259"	"0"	"0"	"5"	"0"	"0"	"468"	"9"	"1"	"2"	"1"	"518"	"1749"	"312"	"1165"	"0"	"0"	"7"	"143"	"570"	"0"	"40"	"1"	"0"	"0"	"6"	"2"	"670"	"398"	"25101"	"2163"	"1126"	"6991"	"1104"	"13"	"13"	"1"	"484"	"91"	"45"	"0"	"1"	"0"	"0"	"591"	"1"	"302"	"364"	"342"	"6"	"145"	"1086"	"6"	"0"	"0"	"1"	"0"	"140"	"3"	"1275"	"1134"	"10"	"12"	"1239"	"581"	"45"	"608"	"532"	"744"	"271"	"19"	"1483"	"382"	"751"	"103"	"3"	"2"	"1155"	"681"	"2051"	"1342"	"251"	"668"	"4184"	"93"	"2378"	"2"	"3"	"3"	"36"	"2"	"0"	"71"	"4"	"1"	"268"	"193"	"804"	"1471"	"1746"	"2"	"43"
```
