## Supplementary material for "Viruses in laboratory *Drosophila* and their impact on host gene expression": Zip File S1: Count_Matrix_PRJNA483441_Everret.txt (part 31 of 73)

```
"SAMN09738661"	"272"	"0"	"4"	"1"	"1"	"0"	"0"	"1"	"2"	"44"	"723"	"931"	"32502"	"3620"	"1532"	"75"	"5"	"4"	"28"	"6"	"10"	"8"	"6"	"4"	"9"	"399"	"50"	"67"	"3820"	"2063"	"21"	"63274"	"126"	"60"	"127"	"418"	"452"	"447"	"757"	"1507"	"1755"	"291"	"1541"	"373"	"227"	"150"	"1055"	"0"	"6"	"2"	"1992"	"570"	"9137"	"6"	"8"	"1754"	"15679"	"1126"	"234"	"2049"	"1"	"2"	"0"	"397"	"46"	"1046"	"476"	"0"	"1"	"361"	"1683"	"0"	"1413"	"1609"	"49"	"2"	"248"	"469"	"79"	"760"	"213"	"17"	"5"	"14"	"384"	"1"	"2"	"2"	"20"	"4"	"521"	"2"	"47"	"7"	"5512"	"1472"	"292"	"1704"	"4"	"767"	"1954"	"305"	"466"	"639"	"11"	"582"	"672"	"1416"	"664"	"61"	"1328"	"1"	"366"	"893"	"396"	"16"	"1"	"339"	"39"	"10"	"906"	"834"	"467"	"507"	"6"	"12"	"84"	"0"	"378"	"219"	"284"	"31692"	"201"	"27"	"411"	"7"	"3"	"156"	"828"	"1047"	"1106"	"482"	"400"	"802"	"1361"	"795"	"1555"	"485"	"23"	"299"	"377"	"1216"	"1"	"1641"	"146"	"281"	"57"	"3428"	"1279"	"640"	"257"	"1022"	"982"	"627"	"375"	"483"	"743"	"876"	"2230"	"1949"	"369"	"3"	"202"	"1156"	"1912"	"2769"	"3154"	"1385"	"1241"	"22"	"470"	"352"	"25"	"629"	"672"	"2"	"1502"	"448"	"9"	"1815"	"11"	"3"	"1137"	"867"	"504"	"171"	"18"	"1046"	"4060"	"2994"	"406"	"62"	"89"	"842"	"848"	"635"	"127"	"15"	"1206"	"881"	"1633"	"204"	"222"	"404"	"1049"	"4"	"582"	"971"	"563"	"13"	"172"	"2697"	"394"	"1674"	"498"	"62"	"765"	"743"	"8"	"1"	"2"	"2309"	"178"	"509"	"798"	"189"	"947"	"51"	"3506"	"489"	"277"	"0"	"152"	"1189"	"192"	"404"	"840"	"574"	"301"	"1479"	"1404"	"17"	"2"	"1"	"2576"	"557"	"991"	"0"	"1"	"21"	"58"	"23"	"12"	"9"	"2"	"18"	"3"	"1"	"0"	"0"	"8"	"5"	"575"	"162"	"0"	"4"	"2"	"2"	"1"	"1"	"1"	"1"	"0"	"243"	"123"	"2"	"239"	"2"	"17"	"0"	"4"	"0"	"677"	"887"	"6"	"7"	"58"	"1392"	"2145"	"770"	"849"	"191"	"9"	"488"	"99"	"0"	"1"	"2161"	"46"	"516"	"1"	"7"	"5062"	"0"	"339"	"4085"	"1534"	"253"	"1"	"180"	"3144"	"118"	"5458"	"585"	"1027"	"0"	"1"	"846"	"1"	"14"	"243"	"664"	"0"	"0"	"0"	"1"	"0"	"15"	"593"	"85"	"1083"	"514"	"1164"	"288"	"674"	"29"	"86"	"1234"	"40"	"42"	"503"	"3"	"2141"	"2491"	"390"	"500"	"1933"	"127"	"4446"	"4776"	"9"	"3"	"0"	"1"	"2367"	"1213"	"1034"	"1965"	"7"	"3"	"11"	"1"	"1"	"1"	"4"	"8"	"948"	"40883"	"45"	"677"	"821"	"9"	"4"	"4"	"12"	"9"	"2265"	"688"	"62"	"145"	"3220"	"304"	"1063"	"259"	"3"	"146"	"634"	"2140"	"383"	"0"	"345"	"661"	"574"	"905"	"15268"	"0"	"433"	"58"	"48"	"1093"	"37"	"592"	"1"	"185"	"0"	"1"	"190"	"0"	"0"	"1"	"695"	"685"	"810"	"2739"	"918"	"772"	"1227"	"97"	"79"	"368"	"2193"	"437"	"1744"	"1552"	"1054"	"361"	"821"	"574"	"835"	"30"	"667"	"731"	"517"	"130"	"4"	"95"	"788"	"198"	"1078"	"804"	"77"	"254"	"208"	"876"	"1427"	"14"	"235"	"47"	"68"	"50"	"1651"	"28"	"305"	"121"	"420"	"93"	"45"	"5158"	"98"	"207"	"184"	"3588"	"492"	"346"	"735"	"258"	"46"	"459"	"1287"	"0"	"287"	"735"	"1105"	"24683"	"267"	"992"	"4027"	"114"	"944"	"684"	"1846"	"1230"	"556"	"103"	"50"	"5"	"764"	"799"	"300"	"1584"	"218"	"188"	"423"	"13"	"428"	"1"	"1157"	"779"	"8"	"1173"	"21965"	"3"	"4"	"285"	"741"	"42"	"864"	"181"	"219"	"416"	"1848"	"697"	"29"	"0"	"32"	"638"	"604"	"93"	"14"	"1186"	"1699"	"1176"	"319"	"2489"	"307"	"727"	"784"	"121"	"1"	"5071"	"471"	"1021"	"1350"	"40"	"1759"	"749"	"4148"	"352"	"1158"	"988"	"684"	"1010"	"29"	"28"	"920"	"221"	"3838"	"2948"	"1099"	"19"	"356"	"296"	"372"	"68"	"162"	"397"	"614"	"7"	"676"	"103"	"231"	"12"	"6012"	"17"	"3852"	"460"	"507"	"22"	"31"	"7"	"2052"	"31"	"455"	"339"	"1319"	"57"	"412"	"473"	"4254"	"1663"	"8"	"6"	"11"	"314"	"297"	"21"	"70"	"379"	"921"	"195"	"1643"	"123"	"1379"	"19"	"651"	"216"	"776"	"547"	"405"	"241"	"42"	"72"	"985"	"964"	"1471"	"67"	"219"	"14"	"302"	"85"	"3021"	"666"	"2041"	"887"	"2605"	"0"	"61"	"324"	"13"	"14"	"301"	"204"	"752"	"318"	"0"	"374"	"582"	"1754"	"510"	"389"	"218"	"19"	"34"	"45"	"1"	"1"	"11"	"326"	"512"	"1076"	"0"	"34"	"412"	"46"	"1120"	"75"	"242"	"0"	"529"	"34"	"51"	"103"	"3368"	"219"	"1"	"133"	"2084"	"0"	"2"	"3"	"1"	"0"	"0"	"11"	"6"	"272"	"1738"	"21"	"2"	"1"	"30"	"1175"	"635"	"331"	"239"	"1134"	"3168"	"3"	"2446"	"2088"	"1"	"5"	"1357"	"801"	"469"	"18"	"1715"	"2315"	"479"	"1115"	"11"	"17"	"14"	"500"	"725"	"6"	"0"	"378"	"1944"	"678"	"24"	"2"	"469"	"719"	"9"	"1033"	"366"	"919"	"358"	"905"	"4"	"817"	"3"	"771"	"388"	"8"	"8"	"0"	"2"	"3"	"400"	"400"	"6938"	"0"	"1952"	"397"	"90"	"87"	"16"	"6"	"169"	"8"	"30"	"26"	"450"	"7"	"736"	"19"	"1427"	"90"	"746"	"152"	"1074"	"0"	"582"	"319"	"4085"	"2374"	"34"	"265"	"25620"	"3"	"211"	"363"	"1462"	"2"	"984"	"0"	"557"	"1574"	"214"	"4646"	"2"	"0"	"48"	"25"	"293"	"64"	"239"	"1538"	"1255"	"347"	"1421"	"1"	"0"	"0"	"49"	"34"	"24"	"0"	"7"	"1"	"422"	"189"	"12"	"855"	"3315"	"5"	"481"	"182"	"314"	"10"	"1662"	"0"	"2"	"0"	"12"	"14"	"5"	"165"	"1"	"57"	"2271"	"3"	"606"	"27"	"858"	"1"	"0"	"2506"	"5890"	"3"	"1038"	"1"	"0"	"0"	"0"	"20"	"2"	"426"	"0"	"30"	"65"	"13"	"11"	"1"	"5"	"98"	"127"	"3"	"28"	"2"	"6"	"1"	"0"	"21"	"12"	"2"	"0"	"14"	"19"	"1"	"0"	"0"	"14"	"25"	"17"	"159"	"1"	"1"	"28"	"1134"	"24"	"3033"	"818"	"1932"	"538"	"276"	"1864"	"2"	"1"	"67"	"1"	"9184"	"84"	"86"	"0"	"457"	"978"	"365"	"685"	"694"	"1484"	"610"	"638"	"1181"	"604"	"522"	"1721"	"702"	"768"	"1087"	"86"	"456"	"23430"	"11"	"890"	"842"	"581"	"166"	"941"	"2013"	"588"	"593"	"1549"	"1045"	"633"	"12"	"8"	"915"	"557"	"2353"	"1951"	"2458"	"740"	"7"	"581"	"148"	"852"	"844"	"1900"	"201"	"274"	"676"	"1703"	"41"	"285"	"779"	"514"	"11702"	"2565"	"18"	"1"	"431"	"441"	"806"	"10"	"20"	"575"	"0"	"3"	"50"	"7"	"70"	"0"	"1689"	"622"	"60"	"28"	"649"	"3263"	"18"	"796"	"2288"	"2"	"2082"	"310"	"585"	"2"	"983"	"493"	"3"	"834"	"1560"	"86"	"2"	"416"	"107"	"886"	"331"	"1097"	"959"	"6"	"0"	"1"	"503"	"103"	"2"	"38"	"854"	"3229"	"423"	"2288"	"0"	"584"	"563"	"259"	"990"	"1768"	"1230"	"335"	"574"	"6"	"50"	"84"	"962"	"3"	"1011"	"0"	"8"	"4206"	"1314"	"18"	"7736"	"4777"	"45"	"128"	"1023"	"5"	"793"	"823"	"1322"	"972"	"159"	"2632"	"2"	"14"	"7"	"0"	"101"	"19"	"14"	"907"	"5"	"25"	"56"	"920"	"2617"	"351"	"314"	"584"	"1178"	"2081"	"2064"	"212"	"1097"	"4662"	"59"	"431"	"3924"	"5363"	"0"	"488"	"83"	"127"	"134"	"823"	"1021"	"2187"	"79"	"26"	"17"	"458"	"393"	"366"	"1127"	"15"	"2054"	"1125"	"0"	"6"	"840"	"805"	"333"	"363"	"443"	"2652"	"222"	"0"	"1"	"81"	"0"	"1"	"6"	"0"	"16"	"28"	"0"	"0"	"0"	"4"	"4816"	"56"	"4"	"582"	"525"	"341"	"0"	"12"	"365"	"679"	"63"	"0"	"8"	"686"	"304"	"0"	"564"	"2"	"4847"	"1439"	"21"	"1"	"5"	"0"	"7"	"0"	"178"	"1"	"392"	"536"	"138"	"1146"	"10"	"157"	"0"	"89"	"5"	"31363"	"1894"	"138"	"0"	"516"	"362"	"2862"	"40"	"173"	"299"	"567"	"32"	"1"	"4"	"6"	"1"	"2"	"349"	"349"	"165"	"4"	"381"	"5658"	"37"	"2643"	"104"	"754"	"351"	"4"	"86"	"2618"	"2946"	"146"	"1153"	"14"	"95"	"16"	"0"	"6705"	"2"	"115"	"825"	"60"	"30"	"182"	"1429"	"848"	"662"	"479"	"357"	"110"	"735"	"242"	"119"	"497"	"1516"	"0"	"767"	"230"	"698"	"0"	"6"	"1041"	"4370"	"2712"	"2461"	"1040"	"875"	"1781"	"2"	"56"	"1"	"5"	"1648"	"420"	"211"	"9"	"1393"	"334"	"755"	"829"	"5"	"6"	"215"	"1949"	"4"	"32"	"364"	"425"	"10"	"83"	"1"	"242"	"28"	"931"	"95"	"1225"	"11768"	"1212"	"995"	"85"	"384"	"685"	"1257"	"764"	"214"	"45"	"140"	"348"	"488"	"384"	"1735"	"5908"	"5"	"867"	"685"	"600"	"3"	"9"	"4891"	"326"	"0"	"30"	"227"	"1563"	"14"	"876"	"1"	"2"	"1641"	"1371"	"720"	"94"	"29"	"340"	"21"	"479"	"1067"	"85"	"3"	"2881"	"1"	"772"	"1036"	"813"	"657"	"743"	"95"	"11"	"56"	"4"	"0"	"264"	"1764"	"277"	"56"	"994"	"0"	"40"	"25"	"477"	"225"	"0"	"1151"	"1"	"1495"	"772"	"1083"	"1540"	"348"	"569"	"110"	"24"	"130"	"177"	"67"	"132"	"40"	"1035"	"381"	"1838"	"5145"	"2"	"0"	"426"	"437"	"1209"	"1451"	"138"	"1210"	"302"	"274"	"10751"	"16875"	"1"	"384"	"139"	"355"	"28"	"2500"	"1"	"1"	"62"	"39"	"110"	"1"	"43"	"23575"	"7"	"1374"	"13"	"531"	"349"	"11"	"755"	"123"	"1"	"97"	"0"	"74"	"1450"	"472"	"1591"	"426"	"183"	"4"	"566"	"840"	"7191"	"346"	"248"	"862"	"2781"	"343"	"5"	"1349"	"1858"	"11"	"410"	"2098"	"396"	"653"	"1384"	"808"	"1378"	"830"	"444"	"207"	"168"	"1148"	"0"	"2"	"4"	"299"	"3605"	"3378"	"31"	"1"	"0"	"211"	"696"	"456"	"484"	"1825"	"245"	"0"	"329"	"1"	"0"	"0"	"383"	"1293"	"2199"	"87"	"12325"	"0"	"1391"	"670"	"261"	"910"	"805"	"308"	"695"	"0"	"0"	"239"	"178"	"1554"	"0"	"0"	"27"	"0"	"75"	"0"	"1658"	"928"	"1"	"51"	"920"	"1654"	"331"	"1"	"0"	"2"	"172"	"1974"	"9"	"128"	"193"	"5"	"158"	"153"	"44"	"541"	"311"	"1"	"4"	"0"	"0"	"204"	"16"	"570"	"30"	"0"	"1459"	"1019"	"150"	"9"	"5"	"571"	"720"	"1719"	"3"	"512"	"2288"	"2"	"2"	"6819"	"420"	"799"	"5"	"0"	"1438"	"3"	"1"	"1493"	"2230"	"10"	"91"	"0"	"157"	"934"	"372"	"7"	"3684"	"743"	"5665"	"3"	"1641"	"6394"	"85"	"1856"	"0"	"0"	"14"	"0"	"4052"	"1256"	"4786"	"87"	"216"	"3"	"8755"	"182"	"205"	"394"	"1341"	"538"	"255"	"421"	"426"	"3"	"7"	"8"	"0"	"122"	"213"	"141"	"363"	"55"	"4571"	"1761"	"1"	"51"	"2"	"122"	"511"	"6"	"27041"	"1275"	"344"	"4246"	"1807"	"921"	"1374"	"150"	"8"	"1310"	"909"	"158"	"3"	"0"	"37"	"2"	"1057"	"185"	"2"	"22163"	"328"	"40"	"603"	"281"	"889"	"1802"	"41"	"1089"	"1178"	"638"	"666"	"977"	"27"	"568"	"1348"	"125"	"865"	"60"	"290"	"859"	"945"	"4484"	"3"	"29167"	"4801"	"719"	"522"	"1536"	"138"	"847"	"371"	"990"	"398"	"120"	"3441"	"372"	"426"	"61"	"882"	"336"	"310"	"163"	"455"	"555"	"2716"	"1564"	"1831"	"1709"	"103"	"74"	"4033"	"430"	"2000"	"122"	"548"	"1457"	"2"	"355"	"46"	"8304"	"49"	"537"	"909"	"607"	"871"	"204"	"270"	"922"	"2"	"23"	"3"	"14"	"5"	"2"	"9"	"10"	"0"	"10"	"206"	"0"	"303"	"2"	"111"	"1033"	"166"	"1626"	"789"	"425"	"0"	"933"	"609"	"10"	"4"	"0"	"380"	"7"	"61"	"34"	"9"	"18"	"985"	"18"	"3"	"94"	"3"	"669"	"47"	"8"	"442"	"88"	"1465"	"307"	"2271"	"13"	"7"	"11"	"7"	"686"	"0"	"22202"	"1522"	"3359"	"4333"	"479"	"4672"	"0"	"0"	"0"	"1"	"441"	"246"	"40"	"910"	"257"	"662"	"0"	"24"	"925"	"5"	"479"	"144"	"498"	"213"	"676"	"2179"	"872"	"2518"	"10"	"3"	"696"	"560"	"7"	"842"	"187"	"1630"	"1"	"127"	"69"	"17"	"65"	"1787"	"1671"	"210"	"4"	"64"	"1"	"0"	"906"	"775"	"5"	"756"	"2489"	"10"	"1"	"0"	"6"	"4"	"47"	"7"	"302"	"1048"	"0"	"1"	"0"	"125"	"0"	"320"	"471"	"86"	"55"	"0"	"793"	"251"	"2561"	"24"	"247"	"0"	"2"	"759"	"152"	"11248"	"43"	"1451"	"1356"	"601"	"931"	"149"	"69"	"647"	"1184"	"75"	"568"	"3414"	"27"	"1"	"89"	"0"	"2"	"0"	"486"	"15276"	"397"	"0"	"10"	"436"	"458"	"7"	"1192"	"115"	"749"	"8"	"8"	"484"	"4620"	"367"	"3"	"3"	"4"	"3"	"2"	"531"	"11"	"309"	"36"	"289"	"63"	"653"	"2483"	"370"	"0"	"994"	"39"	"1411"	"146"	"4"	"114"	"5471"	"5"	"2"	"4"	"3"	"0"	"4"	"1518"	"11"	"651"	"2145"	"450"	"0"	"0"	"5"	"869"	"716"	"253"	"6"	"1632"	"2500"	"184"	"203"	"740"	"0"	"0"	"1"	"828"	"1294"	"10"	"47"	"0"	"433"	"2938"	"5"	"22200"	"1050"	"523"	"389"	"940"	"2544"	"1091"	"179"	"1429"	"2237"	"23"	"64"	"245"	"11"	"1"	"4"	"2"	"358"	"1139"	"36"	"21"	"19"	"631"	"3306"	"225"	"1938"	"712"	"196"	"699"	"397"	"825"	"4"	"41"	"4"	"7"	"711"	"16"	"3167"	"4"	"1"	"7"	"426"	"28"	"1199"	"1"	"5"	"21427"	"463"	"385"	"1"	"142"	"1160"	"7"	"871"	"1557"	"112"	"1737"	"53"	"166"	"916"	"588"	"368"	"1004"	"1978"	"3718"	"284"	"2583"	"4"	"1"	"31"	"21"	"1818"	"4195"	"573"	"132"	"864"	"657"	"93"	"210"	"0"	"36"	"58"	"88"	"314"	"10"	"3187"	"149"	"413"	"2339"	"149"	"0"	"0"	"29"	"3"	"61"	"775"	"1"	"1380"	"4"	"641"	"1"	"1"	"0"	"231"	"13"	"391"	"582"	"0"	"1"	"42"	"0"	"0"	"0"	"0"	"1"	"6"	"1"	"2"	"8"	"1"	"0"	"1"	"1"	"411"	"1"	"0"	"250"	"137"	"94"	"9"	"51"	"562"	"84"	"2"	"2060"	"57"	"1159"	"56"	"0"	"1696"	"992"	"2019"	"537"	"1"	"104"	"1"	"1"	"36"	"1"	"5"	"9"	"0"	"0"	"0"	"0"	"27"	"1"	"49"	"216"	"0"	"0"	"0"	"0"	"1226"	"595"	"35"	"566"	"577"	"556"	"0"	"1505"	"272"	"1"	"14"	"201"	"0"	"1139"	"5"	"0"	"3"	"0"	"3"	"0"	"5"	"5"	"0"	"1"	"82"	"3"	"30"	"1"	"52"	"128"	"11"	"5"	"0"	"0"	"0"	"0"	"1"	"3"	"1018"	"213"	"773"	"0"	"15"	"226"	"684"	"1169"	"1575"	"350"	"25"	"375"	"1696"	"1494"	"39"	"677"	"4603"	"696"	"730"	"443"	"761"	"0"	"1576"	"1265"	"418"	"603"	"831"	"290"	"1"	"4035"	"0"	"36"	"53"	"6"	"877"	"80"	"398"	"23"	"354"	"17"	"894"	"128"	"228"	"16"	"5"	"534"	"1003"	"1774"	"2236"	"16"	"44"	"96"	"755"	"74"	"66"	"3541"	"2"	"7"	"2300"	"1845"	"3634"	"667"	"29"	"40"	"75"	"0"	"1"	"2"	"1566"	"827"	"20"	"973"	"2"	"2"	"0"	"1"	"0"	"0"	"910"	"1"	"155"	"1"	"3608"	"726"	"4"	"8"	"1759"	"256"	"322"	"232"	"24"	"0"	"162"	"0"	"1"	"3"	"11"	"1284"	"26"	"1786"	"1852"	"1172"	"1206"	"7"	"12"	"610"	"5"	"343"	"129"	"0"	"0"	"0"	"2"	"5555"	"680"	"3"	"0"	"176"	"562"	"13"	"1"	"0"	"61"	"280"	"44"	"3"	"954"	"43"	"1"	"1"	"1"	"355"	"0"	"95"	"450"	"219"	"1023"	"3"	"680"	"666"	"45"	"2"	"309"	"1860"	"1"	"272"	"281"	"602"	"509"	"768"	"397"	"1272"	"0"	"6"	"509"	"131"	"1382"	"50"	"61"	"267"	"2"	"673"	"910"	"68"	"33"	"199"	"1655"	"1626"	"659"	"2800"	"1268"	"508"	"435"	"132"	"285"	"27"	"29"	"792"	"2"	"2"	"36"	"1116"	"780"	"751"	"4"	"287"	"158"	"476"	"3899"	"2466"	"275"	"49"	"0"	"0"	"26"	"735"	"471"	"237"	"243"	"1027"	"1568"	"129"	"717"	"452"	"1334"	"922"	"708"	"705"	"1307"	"1115"	"137"	"0"	"98"	"3"	"18"	"18"	"248"	"27"	"497"	"775"	"501"	"1857"	"820"	"925"	"1595"	"384"	"4"	"0"	"980"	"1876"	"81"	"391"	"1053"	"164"	"1572"	"853"	"166"	"84"	"584"	"6"	"24"	"1"	"2715"	"10"	"84"	"827"	"436"	"70"	"7"	"26"	"189"	"149"	"358"	"421"	"472"	"1113"	"229"	"211"	"247"	"477"	"258"	"438"	"88"	"275"	"18"	"0"	"5939"	"173"	"937"	"434"	"113"	"11"	"1"	"1"	"1"	"8"	"5"	"1"	"791"	"1280"	"897"	"382"	"1471"	"116"	"5396"	"343"	"612"	"212"	"426"	"170"	"393"	"292"	"273"	"41"	"369"	"976"	"222"	"2"	"958"	"1079"	"225"	"10"	"18"	"4030"	"3"	"0"	"2"	"3"	"791"	"3"	"104"	"1005"	"215"	"2348"	"58"	"1"	"42"	"2196"	"905"	"1022"	"203"	"1"	"685"	"1858"	"1832"	"1148"	"887"	"1316"	"705"	"42"	"112"	"1"	"43"	"1316"	"196"	"46"	"134"	"49"	"1238"	"150"	"9"	"35"	"2"	"0"	"641"	"310"	"321"	"143"	"562"	"0"	"254"	"794"	"180"	"752"	"1667"	"15400"	"4"	"1496"	"186"	"1041"	"537"	"2096"	"0"	"409"	"611"	"795"	"7"	"1"	"25"	"3274"	"1791"	"133"	"1378"	"1465"	"662"	"3"	"528"	"39"	"682"	"1776"	"1"	"2480"	"17"	"1"	"1"	"1"	"0"	"1203"	"478"	"232"	"1226"	"0"	"29"	"3"	"8"	"1362"	"12"	"337"	"23"	"725"	"814"	"0"	"428"	"4155"	"0"	"5"	"589"	"77"	"0"	"0"	"17"	"249"	"710"	"228"	"5"	"16"	"34"	"102"	"170"	"338"	"1"	"2"	"2"	"2"	"0"	"2"	"6"	"4"	"0"	"0"	"75"	"3"	"436"	"1284"	"2"	"86"	"1194"	"296"	"0"	"430"	"4435"	"59"	"38"	"0"	"1758"	"0"	"761"	"76"	"5"	"3"	"728"	"2624"	"271"	"13888"	"875"	"2761"	"507"	"689"	"29"	"0"	"0"	"0"	"960"	"16"	"0"	"50"	"0"	"0"	"0"	"0"	"9"	"1504"	"4"	"1"	"1"	"0"	"1"	"7"	"1"	"115"	"1256"	"144"	"1"	"2"	"0"	"48"	"3"	"1"	"24"	"46"	"9"	"7"	"230"	"462"	"0"	"1156"	"1373"	"1958"	"676"	"562"	"1718"	"1598"	"716"	"0"	"1"	"192"	"179"	"65"	"975"	"9"	"355"	"587"	"505"	"2646"	"530"	"612"	"392"	"1156"	"2951"	"770"	"115"	"58"	"35"	"34"	"28"	"137"	"142"	"109"	"0"	"449"	"81"	"122"	"476"	"404"	"313"	"28"	"833"	"21"	"1485"	"262"	"527"	"185"	"124"	"604"	"12"	"516"	"32"	"0"	"0"	"0"	"1"	"0"	"0"	"201"	"2171"	"26"	"604"	"19"	"702"	"611"	"5198"	"1970"	"0"	"219"	"3"	"69"	"933"	"2"	"1287"	"60"	"2"	"298"	"126"	"1"	"3648"	"78"	"1212"	"2"	"1"	"899"	"473"	"1414"	"43"	"269"	"1"	"5"	"189"	"354"	"286"	"628"	"3438"	"605"	"11"	"96"	"1"	"1"	"44"	"192"	"451"	"5532"	"0"	"0"	"3"	"929"	"1673"	"50"	"0"	"0"	"1"	"669"	"819"	"0"	"1"	"589"	"282"	"157"	"1123"	"16"	"13"	"156"	"4"	"148"	"819"	"36"	"1"	"25"	"3660"	"250"	"456"	"678"	"6"	"2318"	"429"	"15"	"9"	"104"	"0"	"511"	"705"	"199"	"230"	"673"	"0"	"293"	"5846"	"416"	"993"	"552"	"6"	"1044"	"777"	"19"	"290"	"542"	"461"	"1081"	"196"	"6"	"524"	"2"	"0"	"273"	"364"	"3679"	"1113"	"20"	"352"	"3"	"2991"	"2662"	"534"	"650"	"297"	"345"	"3989"	"1718"	"151"	"569"	"821"	"0"	"646"	"132"	"233"	"4"	"432"	"1092"	"84"	"161"	"32"	"8"	"432"	"4859"	"586"	"437"	"1172"	"0"	"97"	"946"	"354"	"293"	"2419"	"563"	"815"	"433"	"35"	"355"	"1690"	"1151"	"267"	"88"	"45"	"76"	"6327"	"317"	"33"	"4899"	"1449"	"883"	"679"	"51"	"32"	"87"	"1339"	"7033"	"67"	"6614"	"859"	"387"	"149"	"743"	"1190"	"174"	"684"	"1113"	"808"	"1877"	"391"	"236"	"806"	"3"	"1755"	"384"	"7"	"10"	"75"	"3256"	"766"	"71"	"0"	"748"	"1616"	"32"	"321"	"1660"	"1687"	"670"	"1295"	"5085"	"120"	"524"	"368"	"64"	"472"	"512"	"99"	"3"	"453"	"136"	"734"	"0"	"2"	"1"	"810"	"3"	"228"	"1218"	"280"	"840"	"1759"	"18"	"2378"	"19"	"102"	"174"	"524"	"279"	"2338"	"6"	"130"	"1"	"0"	"371"	"1413"	"154"	"3410"	"87"	"1"	"2436"	"199"	"419"	"1"	"265"	"11"	"314"	"7"	"250"	"113"	"146"	"2287"	"963"	"11"	"0"	"586"	"30"	"3158"	"230"	"278"	"18"	"1250"	"2581"	"509"	"27"	"3158"	"353"	"112"	"313"	"1"	"2945"	"747"	"315"	"129"	"6"	"5"	"3"	"0"	"392"	"119"	"33"	"5"	"1128"	"125"	"116"	"3"	"445"	"372"	"60"	"706"	"12"	"0"	"402"	"722"	"41"	"162"	"52"	"22942"	"136"	"32699"	"54"	"286"	"109"	"191"	"100"	"98"	"7"	"2057"	"1270"	"0"	"691"	"272"	"725"	"1028"	"474"	"879"	"2441"	"105"	"371"	"566"	"2"	"31"	"56"	"851"	"1"	"329"	"907"	"2553"	"1120"	"66"	"394"	"51"	"130"	"14"	"359"	"376"	"571"	"3919"	"16"	"101"	"0"	"356"	"3"	"920"	"294"	"2"	"172"	"739"	"1380"	"795"	"543"	"9"	"0"	"1"	"52"	"407"	"1043"	"224"	"899"	"6"	"41"	"70"	"262"	"626"	"206"	"356"	"56"	"119"	"991"	"1255"	"3"	"25"	"5684"	"43"	"1021"	"8"	"672"	"2"	"894"	"185"	"365"	"107"	"583"	"24"	"0"	"2117"	"5"	"275"	"585"	"528"	"1213"	"887"	"947"	"1009"	"13890"	"1267"	"113"	"7"	"57"	"0"	"1"	"2"	"30"	"33"	"245"	"1"	"3"	"0"	"746"	"418"	"1"	"1"	"0"	"2"	"263"	"4"	"54"	"18"	"58"	"30"	"238"	"12"	"8"	"1"	"13"	"15"	"8"	"72"	"1538"	"720"	"683"	"904"	"7"	"123"	"1112"	"17"	"1477"	"569"	"2443"	"41"	"995"	"1740"	"130"	"75"	"218"	"32"	"1"	"797"	"1"	"333"	"0"	"12"	"1"	"1"	"2"	"2"	"345"	"856"	"264"	"630"	"4"	"695"	"292"	"2"	"36"	"30"	"19"	"1426"	"685"	"5"	"0"	"0"	"0"	"89"	"232"	"11"	"116"	"1480"	"50"	"988"	"170"	"439"	"21"	"22"	"4789"	"516"	"3"	"30"	"723"	"1127"	"57"	"868"	"6"	"6297"	"4"	"0"	"463"	"448"	"5"	"1"	"18"	"0"	"210"	"44"	"13"	"722"	"1995"	"1384"	"420"	"1782"	"20"	"266"	"343"	"23"	"14"	"22"	"53"	"311"	"1017"	"495"	"138"	"550"	"256"	"50"	"9"	"255"	"1936"	"4"	"1"	"0"	"0"	"138"	"1765"	"136"	"0"	"1354"	"1008"	"3489"	"3"	"1"	"632"	"43"	"3"	"7261"	"0"	"96"	"4"	"13"	"2817"	"1"	"559"	"1407"	"139"	"342"	"6"	"9"	"10"	"363"	"219"	"739"	"3"	"24"	"1"	"4"	"1674"	"2"	"1"	"2"	"0"	"1"	"679"	"1"	"5"	"4542"	"865"	"2641"	"34"	"58"	"59"	"94"	"29"	"7236"	"461"	"5192"	"0"	"1"	"221"	"549"	"1403"	"531"	"39"	"1470"	"6"	"3"	"24"	"8"	"368"	"926"	"590"	"1411"	"876"	"2253"	"640"	"0"	"1"	"7"	"0"	"226"	"9"	"2222"	"422"	"0"	"475"	"2"	"268"	"28"	"5"	"183"	"42"	"392"	"498"	"303"	"68"	"2"	"2"	"1"	"4"	"41"	"184"	"905"	"18"	"0"	"53"	"8"	"28"	"0"	"0"	"17"	"397"	"80"	"17"	"752"	"3239"	"221"	"2"	"253"	"231"	"1106"	"1879"	"1"	"0"	"306"	"198"	"0"	"0"	"0"	"251"	"114"	"5265"	"130"	"72"	"877"	"3709"	"465"	"2"	"2481"	"3088"	"0"	"221"	"636"	"0"	"13"	"256"	"181"	"165"	"29"	"24"	"63"	"16"	"341"	"234"	"372"	"9488"	"73"	"388"	"205"	"3025"	"12214"	"567"	"453"	"396"	"1357"	"55"	"1565"	"7122"	"1141"	"0"	"0"	"587"	"621"	"14455"	"27"	"2312"	"4"	"445"	"180"	"637"	"801"	"2112"	"6563"	"215"	"107"	"3779"	"3"	"1158"	"552"	"513"	"2014"	"450"	"1170"	"177"	"795"	"389"	"738"	"791"	"53"	"226"	"0"	"98"	"88"	"622"	"813"	"565"	"1640"	"257"	"6460"	"1070"	"462"	"201"	"651"	"3516"	"20"	"17"	"1014"	"811"	"437"	"476"	"847"	"301"	"120"	"1149"	"2922"	"1"	"345"	"719"	"0"	"8"	"2672"	"27"	"6"	"17"	"46"	"183"	"2488"	"54"	"1"	"0"	"2"	"0"	"723"	"2"	"234"	"5"	"1630"	"53"	"550"	"1977"	"16"	"3"	"266"	"2376"	"44"	"1902"	"213"	"1211"	"0"	"1"	"0"	"546"	"47"	"503"	"1500"	"261"	"695"	"1764"	"122"	"32"	"7"	"157"	"5796"	"91"	"2310"	"33"	"81"	"829"	"602"	"3101"	"128"	"1095"	"0"	"1565"	"17"	"6"	"358"	"213"	"91"	"11"	"366"	"340"	"5"	"189"	"0"	"0"	"74"	"57"	"61"	"921"	"1702"	"746"	"458"	"3"	"2144"	"257"	"859"	"22"	"0"	"551"	"190"	"456"	"22"	"566"	"911"	"0"	"0"	"11"	"197"	"337"	"19"	"603"	"198"	"2592"	"761"	"248"	"0"	"22"	"3"	"77"	"67"	"249"	"159"	"22"	"65"	"287"	"764"	"2"	"664"	"896"	"4959"	"0"	"0"	"1"	"184"	"434"	"258"	"212"	"253"	"8"	"872"	"556"	"558"	"0"	"1"	"555"	"1408"	"615"	"1001"	"235"	"573"	"92"	"236"	"1"	"57"	"103"	"0"	"0"	"466"	"4901"	"2177"	"5"	"140"	"213"	"289"	"2"	"4"	"130"	"421"	"26"	"767"	"7"	"765"	"12"	"124"	"629"	"19"	"396"	"2191"	"381"	"895"	"1271"	"0"	"1"	"504"	"1"	"0"	"0"	"1"	"0"	"43"	"0"	"2"	"4"	"1"	"1258"	"662"	"94"	"0"	"1656"	"0"	"2"	"603"	"6"	"1"	"0"	"2"	"0"	"0"	"4"	"0"	"1"	"0"	"0"	"0"	"804"	"0"	"317"	"173"	"161"	"463"	"175"	"318"	"0"	"4"	"0"	"0"	"1"	"1"	"0"	"0"	"0"	"1"	"0"	"1"	"1244"	"1419"	"931"	"86"	"5"	"23"	"317"	"0"	"811"	"781"	"55"	"495"	"209"	"605"	"84"	"1"	"333"	"299"	"5"	"36"	"68"	"0"	"1"	"1"	"313"	"406"	"2909"	"348"	"600"	"127"	"47"	"79"	"811"	"85"	"9103"	"4"	"4286"	"941"	"886"	"0"	"678"	"0"	"2295"	"370"	"947"	"35"	"436"	"7"	"2023"	"1430"	"23"	"6"	"42"	"550"	"129"	"863"	"317"	"671"	"414"	"1550"	"1"	"695"	"1344"	"8"	"155"	"0"	"93"	"11"	"1444"	"37"	"312"	"423"	"34"	"473"	"5974"	"359"	"490"	"9"	"120"	"212"	"5"	"567"	"44"	"5"	"113"	"1861"	"717"	"2987"	"1"	"4"	"5"	"22"	"1"	"325"	"38"	"2"	"131"	"607"	"2141"	"305"	"43"	"1499"	"358"	"382"	"9"	"2254"	"288"	"424"	"405"	"31"	"981"	"41"	"245"	"2"	"4046"	"493"	"284"	"866"	"8746"	"341"	"0"	"64"	"861"	"478"	"1"	"1435"	"1"	"177"	"0"	"2"	"814"	"191"	"692"	"1868"	"688"	"723"	"6"	"9"	"10"	"5"	"6"	"3"	"0"	"2"	"11"	"25"	"405"	"77"	"422"	"0"	"3"	"11"	"9"	"226"	"66"	"205"	"92"	"0"	"0"	"0"	"25"	"5"	"0"	"75"	"1015"	"749"	"410"	"3"	"396"	"165"	"245"	"1113"	"1828"	"337"	"1788"	"2"	"429"	"47"	"189"	"226"	"686"	"822"	"782"	"42"	"259"	"382"	"113"	"1090"	"59"	"551"	"134"	"16"	"280"	"5"	"1541"	"2249"	"16346"	"264"	"1672"	"1667"	"0"	"0"	"375"	"3"	"0"	"493"	"533"	"4"	"790"	"1"	"7"	"85"	"34"	"2"	"63"	"1213"	"0"	"2"	"60"	"536"	"1004"	"510"	"319"	"877"	"1989"	"257"	"617"	"795"	"33"	"69"	"875"	"213"	"211"	"1"	"192"	"1463"	"165"	"52"	"51"	"1200"	"14"	"1"	"516"	"1256"	"1724"	"1367"	"1422"	"222"	"120"	"2560"	"14772"	"281"	"2131"	"77"	"0"	"16037"	"665"	"370"	"2"	"0"	"0"	"0"	"0"	"246"	"449"	"47"	"19"	"200"	"36"	"3690"	"505"	"710"	"443"	"796"	"87"	"1351"	"2565"	"122"	"808"	"1"	"3"	"478"	"864"	"3649"	"774"	"429"	"435"	"1264"	"41"	"270"	"169"	"0"	"418"	"943"	"1061"	"2"	"1011"	"999"	"11"	"66"	"81"	"28"	"124"	"125"	"847"	"409"	"355"	"5"	"14"	"263"	"1"	"8070"	"3593"	"4"	"14"	"0"	"15"	"12"	"597"	"323"	"932"	"596"	"147"	"170"	"646"	"902"	"16"	"937"	"10"	"44"	"272"	"1554"	"3"	"7"	"157"	"4950"	"2433"	"8108"	"18"	"14"	"0"	"173"	"12"	"207"	"1"	"43"	"2"	"28"	"61"	"0"	"574"	"16"	"19"	"280"	"0"	"1"	"2"	"1475"	"290"	"260"	"172"	"11"	"382"	"2934"	"292"	"7"	"444"	"1"	"331"	"57"	"2281"	"1039"	"3286"	"3950"	"0"	"1591"	"12"	"748"	"3"	"0"	"86"	"2093"	"12"	"1028"	"41"	"0"	"0"	"21"	"6"	"920"	"4688"	"833"	"0"	"1"	"2"	"14"	"235"	"1214"	"0"	"1"	"2"	"0"	"0"	"586"	"1297"	"370"	"851"	"1"	"3"	"370"	"649"	"1789"	"1282"	"6"	"190"	"4"	"808"	"628"	"7"	"271"	"1707"	"41"	"3996"	"141"	"122"	"457"	"6082"	"36"	"262"	"1900"	"3297"	"10"	"275"	"4"	"1332"	"284"	"124"	"390"	"365"	"428"	"1415"	"2"	"0"	"3"	"46"	"548"	"164"	"154"	"3"	"1217"	"40"	"425"	"948"	"1164"	"8"	"7"	"6"	"438"	"2101"	"115"	"231"	"2"	"207"	"10"	"8"	"13"	"1"	"6"	"25"	"582"	"0"	"6"	"208"	"324"	"13"	"526"	"348"	"506"	"277"	"195"	"152"	"13"	"1700"	"1140"	"262"	"731"	"13"	"3"	"4"	"491"	"767"	"264"	"46"	"3"	"2"	"1404"	"596"	"923"	"1365"	"607"	"19859"	"0"	"0"	"0"	"1"	"55"	"59"	"377"	"105"	"1"	"407"	"19"	"0"	"1"	"170"	"715"	"2839"	"55"	"136"	"430"	"16"	"13"	"471"	"180"	"4"	"54"	"4"	"56"	"957"	"2299"	"196"	"1495"	"1535"	"1777"	"1913"	"8"	"15"	"4"	"14"	"5"	"7955"	"884"	"191"	"0"	"1"	"14"	"13"	"19"	"315"	"42"	"0"	"651"	"70"	"302"	"626"	"1011"	"199"	"1730"	"924"	"2165"	"21"	"385"	"1801"	"362"	"977"	"2536"	"148"	"15"	"2531"	"509"	"563"	"2"	"643"	"1406"	"53"	"384"	"882"	"568"	"1309"	"18"	"2017"	"9"	"105"	"507"	"1136"	"285"	"228"	"1732"	"202"	"1001"	"13"	"530"	"359"	"624"	"284"	"4385"	"690"	"278"	"2015"	"81"	"990"	"511"	"92"	"185"	"231"	"472"	"938"	"701"	"917"	"513"	"222"	"4103"	"1657"	"4"	"252"	"143"	"1198"	"1309"	"574"	"88"	"1850"	"2"	"6"	"1"	"0"	"0"	"1"	"3"	"87"	"0"	"1"	"6"	"2"	"0"	"1"	"301"	"418"	"1359"	"3154"	"1416"	"2"	"1175"	"0"	"46"	"8"	"1677"	"52"	"520"	"0"	"1"	"3"	"0"	"1868"	"650"	"38"	"546"	"15"	"1020"	"509"	"647"	"415"	"1896"	"140"	"2"	"69"	"0"	"274"	"629"	"32"	"2739"	"294"	"6"	"12"	"697"	"608"	"675"	"967"	"90"	"111"	"2675"	"228"	"68"	"3"	"0"	"339"	"549"	"907"	"0"	"4"	"117"	"1095"	"1261"	"21"	"1"	"4"	"2"	"74"	"485"	"53"	"18"	"198"	"1109"	"2835"	"150"	"3"	"1004"	"68"	"1117"	"2031"	"317"	"265"	"332"	"695"	"24"	"1074"	"5"	"661"	"701"	"175"	"257"	"336"	"562"	"4"	"3"	"8196"	"68"	"19"	"626"	"85"	"484"	"1712"	"592"	"161"	"400"	"2068"	"1660"	"297"	"1800"	"1723"	"1433"	"30"	"1"	"119"	"289"	"254"	"800"	"96"	"632"	"24"	"419"	"5652"	"1474"	"337"	"432"	"26"	"997"	"329"	"359"	"117"	"26"	"90"	"68"	"107"	"652"	"9"	"376"	"354"	"1437"	"279"	"398"	"119"	"252"	"348"	"565"	"322"	"31"	"209"	"0"	"896"	"260"	"49"	"268"	"686"	"1045"	"1456"	"2149"	"451"	"12228"	"391"	"148"	"8"	"357"	"88"	"0"	"2849"	"2"	"879"	"10"	"65"	"2862"	"1176"	"11"	"758"	"3"	"56"	"4400"	"1"	"0"	"1010"	"47"	"680"	"1067"	"1582"	"10"	"20"	"4"	"1"	"78"	"3"	"1"	"1533"	"1921"	"523"	"15486"	"159"	"227"	"1434"	"384"	"11"	"5"	"50"	"7"	"7"	"136"	"2"	"19"	"21"	"217"	"191"	"15"	"5"	"2668"	"702"	"327"	"182"	"20"	"1"	"1025"	"198"	"1204"	"11"	"12"	"115"	"2"	"12"	"22"	"138"	"553"	"29"	"16445"	"671"	"3"	"1"	"3"	"645"	"2"	"3"	"1075"	"536"	"42"	"3"	"1"	"183"	"0"	"154"	"0"	"0"	"0"	"37"	"748"	"1"	"39"	"968"	"199"	"279"	"2"	"0"	"0"	"48"	"80"	"15"	"251"	"5269"	"4"	"450"	"644"	"84"	"1"	"1733"	"16"	"2"	"719"	"2528"	"382"	"37"	"664"	"1"	"751"	"763"	"0"	"0"	"586"	"4"	"1121"	"1165"	"11"	"9"	"93"	"0"	"202"	"188"	"682"	"196"	"18"	"2322"	"133"	"59"	"10"	"94"	"16"	"1097"	"10"	"437"	"503"	"49"	"2536"	"6"	"435"	"279"	"173"	"41"	"7"	"538"	"18"	"2"	"45"	"207"	"2"	"1111"	"1710"	"4"	"272"	"511"	"1271"	"895"	"115"	"1"	"21"	"344"	"413"	"729"	"1142"	"2"	"3585"	"582"	"26"	"30"	"3"	"604"	"5"	"15"	"0"	"0"	"0"	"1494"	"1805"	"131"	"1994"	"214"	"907"	"1"	"10"	"205"	"0"	"4"	"1"	"812"	"21792"	"2917"	"490"	"4343"	"106"	"0"	"1011"	"0"	"1170"	"0"	"818"	"1126"	"3106"	"70"	"334"	"261"	"199"	"1048"	"0"	"0"	"1"	"0"	"1552"	"44"	"10"	"29"	"268"	"2742"	"21"	"856"	"2784"	"749"	"40"	"663"	"16"	"1427"	"964"	"0"	"1"	"1"	"28"	"60"	"0"	"460"	"802"	"108"	"1336"	"490"	"60"	"361"	"22"	"485"	"2"	"544"	"0"	"4"	"734"	"31"	"109"	"120"	"1717"	"474"	"763"	"1494"	"592"	"740"	"598"	"286"	"71"	"0"	"518"	"755"	"3500"	"572"	"1739"	"1991"	"3846"	"3219"	"7789"	"168"	"1152"	"279"	"21447"	"494"	"2138"	"1612"	"210"	"2"	"96"	"7"	"1105"	"11"	"102"	"156"	"1173"	"637"	"231"	"88"	"76"	"659"	"1696"	"1615"	"760"	"316"	"114"	"3"	"281"	"1057"	"340"	"178"	"2727"	"1"	"0"	"40"	"1102"	"2"	"708"	"1"	"1298"	"140"	"4"	"14"	"9"	"474"	"207"	"273"	"242"	"74"	"2376"	"25"	"592"	"18"	"394"	"8"	"363"	"483"	"357"	"701"	"1023"	"393"	"1191"	"63"	"3"	"748"	"839"	"40"	"24"	"4927"	"26"	"1126"	"23"	"370"	"453"	"46"	"240"	"4114"	"2081"	"65"	"7"	"784"	"29"	"794"	"710"	"41"	"346"	"1059"	"2208"	"544"	"19"	"5397"	"538"	"411"	"43"	"380"	"318"	"79"	"5157"	"952"	"778"	"797"	"1084"	"1"	"0"	"127"	"14"	"542"	"375"	"477"	"497"	"73"	"194"	"4"	"24"	"14"	"4"	"401"	"17"	"17566"	"574"	"2"	"3"	"323"	"0"	"5996"	"3854"	"183"	"395"	"1299"	"0"	"13"	"472"	"671"	"916"	"5030"	"166"	"179"	"1855"	"69"	"317"	"7818"	"0"	"0"	"25"	"12"	"397"	"343"	"607"	"24"	"1587"	"6"	"1"	"0"	"1661"	"175"	"18"	"4"	"2"	"182"	"15"	"3"	"1118"	"408"	"5"	"307"	"0"	"0"	"3"	"0"	"2"	"10"	"2177"	"340"	"2423"	"1"	"37"	"22"	"4"	"2"	"514"	"1401"	"13"	"11"	"49"	"17393"	"95"	"27"	"107"	"2"	"862"	"218"	"669"	"4"	"3"	"6"	"2"	"3"	"107"	"2570"	"12"	"4"	"169"	"85"	"23"	"3956"	"1580"	"36"	"0"	"0"	"1"	"0"	"122"	"11"	"244"	"1300"	"2728"	"330"	"1"	"2"	"3"	"0"	"195"	"52"	"414"	"2"	"2"	"22076"	"26788"	"205"	"676"	"1691"	"1"	"455"	"1216"	"8"	"53"	"20"	"2044"	"1792"	"15"	"26"	"662"	"11721"	"22332"	"973"	"639"	"28"	"452"	"15"	"0"	"290"	"621"	"95"	"608"	"1921"	"814"	"1446"	"667"	"426"	"2048"	"497"	"5296"	"3193"	"6"	"153"	"691"	"1271"	"342"	"5"	"620"	"352"	"582"	"10819"	"375"	"84"	"73"	"178"	"215"	"5"	"10872"	"3893"	"2046"	"1790"	"0"	"0"	"2576"	"300"	"2802"	"123"	"101"	"2"	"79788"	"0"	"1"	"2"	"0"	"0"	"0"	"81"	"1386"	"0"	"6"	"1"	"1"	"5"	"0"	"53"	"5"	"1079"	"2583"	"8735"	"24152"	"2755"	"150"	"486"	"929"	"3"	"166"	"18"	"5"	"0"	"1"	"0"	"0"	"3"	"1"	"1"	"902"	"510"	"1"	"3"	"136"	"29"	"1252"	"4"	"0"	"11"	"55"	"1"	"3"	"1020"	"2"	"0"	"0"	"0"	"0"	"2323"	"23"	"1"	"104"	"1231"	"200"	"4253"	"161"	"1799"	"86"	"544"	"1488"	"0"	"4"	"1"	"444"	"526"	"169"	"2721"	"111"	"3091"	"2594"	"785"	"1555"	"585"	"1149"	"984"	"409"	"770"	"182"	"268"	"243"	"321"	"7"	"455"	"1286"	"747"	"1242"	"3101"	"280"	"998"	"631"	"2301"	"34"	"22"	"33"	"220"	"445"	"1410"	"451"	"1711"	"4"	"1733"	"69"	"115"	"247"	"42"	"54"	"375"	"12"	"20"	"369"	"73"	"0"	"0"	"203"	"3373"	"478"	"1190"	"14"	"679"	"28"	"2"	"40"	"3"	"2"	"58"	"22"	"5"	"17"	"1"	"287"	"16"	"26"	"3685"	"4"	"6"	"661"	"370"	"19"	"536"	"179"	"396"	"79"	"0"	"5"	"481"	"2"	"4"	"0"	"7812"	"1462"	"0"	"5"	"245"	"64"	"977"	"228"	"114"	"352"	"246"	"6"	"26"	"277"	"33"	"69"	"1162"	"17921"	"170"	"1"	"2"	"699"	"1"	"2"	"0"	"379"	"149"	"415"	"0"	"44"	"338"	"5394"	"603"	"25"	"1055"	"3656"	"1110"	"1046"	"350"	"1689"	"705"	"1"	"0"	"73"	"0"	"108"	"9"	"886"	"715"	"8"	"2008"	"0"	"5"	"150"	"1"	"0"	"2"	"1"	"0"	"0"	"0"	"14"	"186"	"0"	"1"	"1"	"192"	"2"	"0"	"0"	"19"	"1"	"4"	"48"	"361"	"17"	"876"	"11"	"2"	"14"	"12"	"0"	"1"	"1"	"223"	"58"	"1054"	"2212"	"1"	"5"	"3"	"7"	"1204"	"0"	"1"	"1"	"1098"	"348"	"531"	"630"	"2020"	"89"	"0"	"42"	"0"	"11"	"4597"	"3978"	"6"	"1085"	"61"	"113"	"23"	"0"	"281"	"2"	"1"	"2"	"834"	"1981"	"20873"	"9"	"1386"	"1478"	"230"	"416"	"690"	"771"	"1"	"0"	"657"	"0"	"0"	"213"	"3"	"81"	"674"	"689"	"1347"	"9"	"1"	"516"	"906"	"6"	"5"	"5"	"204"	"196"	"307"	"1"	"18"	"2385"	"12"	"599"	"185"	"121"	"62"	"962"	"865"	"1630"	"2117"	"2184"	"3886"	"73"	"1932"	"810"	"372"	"112"	"4"	"498"	"6"	"165"	"501"	"70"	"1"	"672"	"0"	"2234"	"1477"	"1080"	"116"	"2882"	"1453"	"470"	"306"	"64"	"634"	"38"	"418"	"64"	"116"	"1369"	"303"	"247"	"810"	"9982"	"2276"	"602"	"316"	"369"	"175"	"139"	"576"	"3"	"451"	"1755"	"586"	"0"	"357"	"633"	"214"	"2"	"639"	"170"	"1058"	"2504"	"327"	"209"	"353"	"173"	"1470"	"538"	"79"	"738"	"133"	"396"	"0"	"27"	"80"	"7"	"8"	"22"	"0"	"6"	"1341"	"887"	"894"	"603"	"451"	"398"	"2964"	"1288"	"20"	"727"	"965"	"1849"	"9"	"0"	"58"	"1"	"4"	"846"	"3863"	"53"	"68"	"351"	"7"	"560"	"1"	"6"	"1"	"2853"	"523"	"767"	"1071"	"536"	"2354"	"32"	"0"	"9510"	"53"	"407"	"645"	"609"	"3"	"17"	"0"	"6"	"3"	"4"	"2"	"1"	"3"	"1"	"0"	"4"	"0"	"2"	"4"	"8"	"0"	"17"	"3"	"27"	"1284"	"5"	"954"	"207"	"977"	"599"	"30"	"595"	"126"	"3347"	"2953"	"34"	"221"	"114"	"406"	"0"	"177"	"472"	"14"	"1006"	"2793"	"1548"	"1862"	"0"	"706"	"2203"	"1324"	"1131"	"127"	"51"	"4"	"676"	"774"	"712"	"401"	"1"	"758"	"698"	"479"	"7976"	"375"	"1994"	"18613"	"231"	"3"	"886"	"13"	"8"	"1733"	"3899"	"3"	"650"	"1963"	"1185"	"34"	"1220"	"596"	"2500"	"626"	"318"	"582"	"1048"	"245"	"7"	"15"	"739"	"196"	"0"	"19174"	"1859"	"370"	"1803"	"211"	"535"	"731"	"1682"	"805"	"514"	"2"	"3"	"59"	"911"	"2806"	"642"	"5"	"2"	"630"	"378"	"1"	"1407"	"492"	"615"	"53"	"83"	"487"	"295"	"1010"	"437"	"505"	"527"	"254"	"806"	"101"	"3"	"623"	"1826"	"21"	"1686"	"2"	"35"	"172"	"51"	"2"	"5"	"1"	"503"	"886"	"1"	"384"	"903"	"705"	"370"	"2554"	"2"	"1042"	"643"	"5"	"0"	"1"	"12"	"0"	"24"	"0"	"137"	"10"	"837"	"1247"	"2815"	"981"	"9755"	"5033"	"0"	"1544"	"2075"	"5"	"2355"	"670"	"4481"	"2"	"1125"	"1077"	"2267"	"5219"	"0"	"1746"	"19"	"2473"	"563"	"3838"	"3"	"16"	"1"	"1"	"757"	"2465"	"10"	"0"	"1019"	"1005"	"67"	"51"	"483"	"0"	"364"	"217"	"394"	"1"	"501"	"5378"	"67"	"595"	"1"	"1199"	"947"	"265"	"49"	"24"	"402"	"4087"	"431"	"37"	"4"	"4"	"109"	"1547"	"170"	"1770"	"11"	"634"	"2219"	"605"	"1682"	"495"	"12439"	"6880"	"637"	"959"	"1003"	"585"	"2366"	"370"	"2528"	"206"	"3"	"235"	"1496"	"190"	"102"	"3"	"216"	"900"	"329"	"3052"	"38"	"1916"	"564"	"1183"	"16"	"59"	"310"	"1135"	"2"	"359"	"1547"	"468"	"303"	"998"	"89"	"17"	"13"	"1938"	"344"	"6534"	"54"	"1236"	"1273"	"922"	"534"	"237"	"16"	"6"	"7542"	"403"	"1651"	"920"	"1112"	"117"	"4609"	"3407"	"80"	"110"	"4"	"6"	"18"	"6"	"3"	"654"	"546"	"851"	"828"	"19"	"776"	"713"	"1658"	"820"	"25"	"4"	"2"	"378"	"4"	"1111"	"439"	"346"	"3"	"773"	"833"	"1526"	"239"	"673"	"2003"	"2853"	"666"	"2"	"135"	"764"	"15147"	"2420"	"871"	"2877"	"1528"	"895"	"203"	"1739"	"11"	"52"	"149"	"3018"	"796"	"44"	"82"	"813"	"28804"	"2"	"286"	"48144"	"1"	"40"	"567"	"4"	"4"	"3121"	"182"	"2650"	"39"	"1185"	"0"	"223"	"1180"	"900"	"4"	"1"	"20"	"0"	"222"	"82"	"98"	"0"	"4372"	"64"	"521"	"118"	"44"	"0"	"541"	"256"	"1876"	"0"	"132"	"2"	"74"	"3085"	"444"	"3065"	"782"	"46"	"2484"	"1"	"2"	"1"	"0"	"183"	"510"	"2"	"0"	"1"	"376"	"8"	"0"	"6"	"291"	"996"	"546"	"599"	"1601"	"1393"	"483"	"262"	"4616"	"340"	"11"	"94"	"6"	"121"	"2441"	"902"	"666"	"780"	"329"	"3"	"20"	"10"	"5"	"34"	"1050"	"266"	"74"	"401"	"1905"	"874"	"1046"	"4"	"5071"	"195"	"2"	"225"	"478"	"0"	"7082"	"283"	"1129"	"12430"	"9175"	"7"	"991"	"136"	"120"	"154"	"207"	"0"	"0"	"780"	"533"	"541"	"239"	"839"	"162"	"4"	"5"	"251"	"184"	"976"	"1"	"1"	"1267"	"0"	"1"	"1709"	"8"	"898"	"1011"	"457"	"686"	"2025"	"1775"	"0"	"0"	"2597"	"25"	"1637"	"1273"	"1266"	"627"	"3"	"16"	"2336"	"243"	"984"	"76"	"245"	"779"	"12"	"580"	"267"	"936"	"44"	"985"	"35"	"33"	"45"	"55"	"39"	"9"	"1"	"420"	"620"	"532"	"2056"	"7196"	"12"	"652"	"1"	"1"	"1"	"3"	"0"	"6"	"974"	"1"	"0"	"3"	"1"	"1"	"1"	"0"	"0"	"0"	"0"	"544"	"2141"	"5538"	"5"	"0"	"55"	"1152"	"246"	"0"	"575"	"710"	"726"	"67"	"425"	"126"	"3"	"15"	"189"	"168"	"403"	"2001"	"1"	"847"	"190"	"492"	"193"	"159"	"3"	"5"	"3"	"640"	"142"	"509"	"1011"	"326"	"2"	"572"	"600"	"8"	"3"	"1"	"2"	"729"	"273"	"194"	"1410"	"867"	"431"	"37"	"611"	"0"	"531"	"2284"	"184"	"28"	"944"	"767"	"1672"	"303"	"728"	"416"	"3397"	"24"	"385"	"101"	"1025"	"0"	"16"	"4"	"11"	"0"	"7"	"5"	"2"	"0"	"1"	"1"	"1218"	"1070"	"324"	"485"	"2072"	"1197"	"3"	"9"	"2"	"6"	"380"	"0"	"162"	"248"	"8734"	"458"	"84"	"35"	"21"	"679"	"319"	"2"	"303"	"0"	"350"	"204"	"452"	"1147"	"7"	"1"	"41"	"803"	"600"	"10"	"29"	"1790"	"5"	"5"	"10"	"197"	"1"	"10"	"1390"	"109"	"215"	"625"	"28630"	"11"	"1313"	"61"	"4443"	"1492"	"985"	"7"	"4"	"283"	"660"	"603"	"995"	"827"	"18488"	"64"	"0"	"0"	"0"	"119"	"23"	"0"	"4"	"10"	"0"	"2"	"41"	"772"	"509"	"1845"	"917"	"128"	"32"	"2"	"24"	"21"	"0"	"801"	"178"	"382"	"332"	"3"	"0"	"0"	"2"	"4116"	"450"	"3"	"1715"	"0"	"361"	"0"	"1984"	"0"	"3"	"4"	"529"	"1666"	"499"	"314"	"827"	"6"	"169"	"3927"	"711"	"102"	"24"	"0"	"2663"	"162"	"1253"	"956"	"3331"	"2898"	"996"	"460"	"446"	"523"	"13"	"1011"	"1299"	"815"	"1837"	"242"	"424"	"5613"	"1077"	"606"	"2"	"18"	"98"	"639"	"8"	"269"	"77"	"2278"	"1620"	"715"	"2107"	"3452"	"209"	"5"	"4"	"9"	"0"	"0"	"1"	"0"	"745"	"2"	"342"	"3427"	"593"	"463"	"88"	"456"	"1143"	"217"	"543"	"759"	"513"	"17"	"184"	"2325"	"5"	"3366"	"0"	"250"	"678"	"10"	"36"	"165"	"463"	"14"	"2510"	"1680"	"5"	"185"	"242"	"2152"	"978"	"1"	"12"	"269"	"13"	"821"	"118"	"127"	"1703"	"582"	"113"	"4"	"1036"	"13"	"713"	"2556"	"1977"	"334"	"197"	"277"	"700"	"1"	"107"	"947"	"387"	"2"	"65"	"167"	"181"	"235"	"1003"	"959"	"43"	"43"	"115"	"238"	"991"	"556"	"285"	"4558"	"182"	"49"	"270"	"603"	"611"	"1268"	"370"	"497"	"1"	"20"	"1802"	"4"	"55"	"3239"	"290"	"105"	"2"	"8"	"3"	"1"	"0"	"10"	"1"	"531"	"73"	"470"	"3"	"160"	"1264"	"39"	"248"	"2063"	"12"	"2"	"253"	"3225"	"1096"	"9"	"107"	"17"	"1171"	"244"	"730"	"311"	"160"	"2"	"1369"	"2924"	"544"	"1491"	"733"	"1299"	"445"	"1196"	"28"	"1436"	"0"	"0"	"0"	"1"	"0"	"5408"	"389"	"752"	"718"	"5710"	"1873"	"28063"	"42"	"362"	"4458"	"213"	"88"	"2033"	"10014"	"233"	"849"	"0"	"2392"	"661"	"1344"	"2758"	"17"	"85"	"2032"	"3"	"13351"	"528"	"854"	"3"	"109"	"4"	"6"	"2"	"1"	"1"	"344"	"493"	"9"	"1343"	"8"	"16"	"0"	"1848"	"203"	"146"	"1730"	"12"	"1"	"8"	"0"	"116"	"0"	"0"	"0"	"0"	"0"	"7"	"306"	"3"	"452"	"958"	"1631"	"3313"	"9"	"6"	"802"	"61"	"2"	"51"	"577"	"1847"	"0"	"1332"	"1974"	"399"	"1167"	"18"	"1"	"0"	"107"	"3"	"0"	"3"	"127"	"57"	"3474"	"2359"	"485"	"236"	"185"	"2281"	"197"	"67"	"113"	"5472"	"243"	"9"	"883"	"7"	"13"	"864"	"1247"	"1185"	"764"	"171"	"59"	"122"	"11"	"4511"	"3"	"22"	"2"	"13970"	"647"	"70"	"306"	"53"	"1036"	"15"	"456"	"1393"	"291"	"1039"	"5"	"457"	"1087"	"815"	"0"	"0"	"108"	"922"	"33"	"208"	"869"	"585"	"2047"	"464"	"12"	"8"	"372"	"1675"	"935"	"11"	"62"	"0"	"426"	"564"	"40319"	"71"	"0"	"1210"	"494"	"950"	"441"	"74"	"0"	"1641"	"756"	"416"	"2658"	"5309"	"281"	"462"	"17"	"112"	"333"	"0"	"4"	"538"	"86"	"75"	"105"	"6"	"15"	"1"	"7"	"0"	"620"	"13"	"2"	"2"	"566"	"1"	"17"	"0"	"2"	"0"	"1275"	"210"	"85"	"387"	"3063"	"44"	"165"	"32"	"120"	"363"	"910"	"254"	"6"	"791"	"507"	"19"	"1087"	"864"	"6"	"2320"	"1"	"135"	"1181"	"1"	"0"	"0"	"1312"	"2"	"596"	"1004"	"7"	"2"	"216"	"500"	"191"	"4"	"367"	"3543"	"512"	"18348"	"27"	"0"	"0"	"1"	"4"	"5634"	"100"	"22"	"18658"	"1440"	"419"	"486"	"12"	"387"	"15781"	"4290"	"1615"	"5"	"64"	"155"	"1"	"119"	"1"	"450"	"52"	"5667"	"49"	"343"	"58"	"1629"	"717"	"250"	"4945"	"824"	"1"	"1"	"1041"	"19"	"7152"	"4962"	"431"	"4"	"562"	"194"	"4"	"0"	"4"	"2486"	"83"	"155"	"592"	"208"	"0"	"2"	"2866"	"42"	"315"	"0"	"0"	"1102"	"3813"	"1275"	"1038"	"780"	"443"	"6"	"3"	"0"	"3"	"1"	"0"	"0"	"59"	"165"	"840"	"13"	"441"	"819"	"31"	"922"	"17152"	"0"	"23"	"133"	"713"	"13"	"198"	"0"	"2775"	"2665"	"0"	"169"	"469"	"7"	"1057"	"182"	"1111"	"0"	"3"	"0"	"1"	"2050"	"29287"	"1659"	"181"	"270"	"694"	"1"	"492"	"13"	"377"	"12"	"948"	"1039"	"130"	"136"	"53"	"0"	"0"	"9"	"258"	"1"	"1"	"3"	"9"	"418"	"131"	"0"	"0"	"4"	"2"	"3"	"1773"	"29"	"209"	"41"	"19"	"1174"	"10"	"183"	"322"	"877"	"3632"	"413"	"806"	"1637"	"911"	"985"	"811"	"223"	"758"	"103"	"1044"	"2796"	"51"	"508"	"43"	"191"	"349"	"1871"	"1063"	"499"	"460"	"248"	"58"	"7"	"35"	"912"	"131"	"840"	"456"	"1173"	"89"	"289"	"26"	"157"	"7"	"2"	"2"	"23"	"2"	"390"	"56"	"11"	"28"	"13"	"40"	"1082"	"791"	"286"	"2"	"717"	"20"	"1155"	"3"	"8"	"118"	"1158"	"92"	"593"	"973"	"262"	"12"	"1140"	"88"	"3"	"2326"	"645"	"0"	"944"	"827"	"3939"	"288"	"14"	"297"	"605"	"918"	"2781"	"1511"	"243"	"974"	"2111"	"191"	"236"	"760"	"2413"	"475"	"1942"	"296"	"105"	"840"	"137"	"1467"	"804"	"5762"	"810"	"284"	"0"	"75"	"39"	"4"	"874"	"116"	"13"	"42"	"366"	"437"	"279"	"159"	"855"	"8"	"86"	"7041"	"23"	"15"	"7324"	"291"	"117"	"276"	"765"	"1089"	"953"	"29"	"505"	"1149"	"272"	"1678"	"711"	"53"	"112"	"22"	"78"	"353"	"565"	"5877"	"3"	"609"	"11631"	"2"	"16"	"53"	"282"	"3"	"550"	"573"	"929"	"739"	"2731"	"436"	"825"	"405"	"699"	"233"	"21"	"24"	"154"	"561"	"139"	"10"	"487"	"2860"	"763"	"638"	"357"	"2759"	"540"	"8"	"3175"	"12"	"232"	"774"	"1266"	"1425"	"245"	"1133"	"440"	"172"	"106"	"3"	"1701"	"932"	"1342"	"150"	"2355"	"1530"	"583"	"1218"	"331"	"1433"	"8"	"1"	"659"	"724"	"2"	"0"	"44"	"317"	"449"	"24"	"0"	"2"	"47"	"345"	"1145"	"417"	"841"	"330"	"30"	"5524"	"15"	"201"	"208"	"511"	"19"	"1"	"121"	"4"	"1778"	"406"	"1265"	"30"	"0"	"548"	"98"	"1"	"514"	"203"	"597"	"2942"	"763"	"2"	"1"	"2244"	"58"	"1"	"1"	"1"	"604"	"46"	"1901"	"300"	"5"	"865"	"6"	"146"	"219"	"1"	"7"	"709"	"0"	"1"	"1083"	"121"	"743"	"580"	"1892"	"4314"	"1227"	"64"	"1936"	"686"	"8130"	"135"	"2"	"1"	"0"	"88"	"4"	"1"	"825"	"48"	"1"	"55"	"1317"	"268"	"1387"	"590"	"707"	"1"	"1802"	"842"	"478"	"2906"	"2977"	"2"	"0"	"2"	"229"	"1"	"2"	"1"	"1"	"7"	"46"	"524"	"326"	"504"	"93"	"417"	"254"	"1142"	"363"	"170"	"500"	"119"	"123"	"397"	"43"	"553"	"1225"	"1070"	"431"	"370"	"42"	"1092"	"5897"	"306"	"694"	"2"	"4"	"17"	"150"	"1595"	"827"	"655"	"507"	"16"	"75"	"3"	"0"	"11202"	"1347"	"11"	"330"	"646"	"2213"	"3"	"1163"	"487"	"150"	"701"	"71"	"360"	"0"	"3808"	"653"	"2133"	"371"	"32"	"148"	"1876"	"180"	"56"	"72"	"56"	"54"	"818"	"428"	"252"	"121"	"38"	"101"	"2130"	"3"	"2399"	"1394"	"1725"	"557"	"400"	"2"	"661"	"2"	"189"	"2683"	"380"	"197"	"513"	"1314"	"576"	"1643"	"187"	"50"	"23"	"1842"	"2"	"1"	"54"	"636"	"224"	"388"	"642"	"401"	"704"	"2998"	"2274"	"1971"	"1664"	"673"	"81"	"1"	"1"	"600"	"17"	"1146"	"211"	"714"	"257"	"78"	"151"	"4"	"352"	"23"	"206"	"80"	"33"	"218"	"2"	"38"	"60"	"1"	"5"	"1"	"4"	"124"	"411"	"1"	"654"	"52"	"1034"	"132"	"2"	"0"	"205"	"551"	"8"	"3836"	"2203"	"229"	"1198"	"910"	"2003"	"99"	"382"	"4124"	"1794"	"1367"	"2136"	"2455"	"1411"	"76"	"1984"	"3809"	"469"	"4242"	"1302"	"540"	"117"	"463"	"3662"	"3972"	"1090"	"278"	"8"	"7811"	"39988"	"668"	"944"	"0"	"2"	"2"	"151"	"117"	"41537"	"1812"	"2274"	"392"	"2396"	"147"	"1138"	"2930"	"0"	"84"	"2655"	"11194"	"8566"	"12"	"454"	"5958"	"74"	"1723"	"2"	"282"	"102"	"16"	"8"	"42"	"98"	"0"	"0"	"0"	"2"	"1"	"4"	"0"	"100"	"2148"	"230"	"583"	"72"	"47"	"170"	"0"	"2256"	"2201"	"140"	"0"	"54"	"2578"	"7"	"70"	"630"	"426"	"2787"	"0"	"151"	"197"	"30234"	"0"	"133"	"10401"	"5811"	"2409"	"658"	"238"	"1050"	"2760"	"1066"	"851"	"5832"	"1364"	"1919"	"5"	"0"	"1"	"184"	"2"	"282"	"4"	"1227"	"480"	"1384"	"241"	"864"	"3"	"53"	"2"	"1563"	"66"	"3899"	"93"	"1598"	"121"	"672"	"6"	"11"	"827"	"204"	"356"	"753"	"31"	"103"	"168"	"0"	"0"	"4724"	"707"	"745"	"775"	"1846"	"738"	"1515"	"403"	"674"	"1484"	"513"	"1294"	"365"	"99"	"4"	"2"	"4"	"411"	"3"	"1664"	"367"	"18"	"38"	"1"	"114"	"3"	"0"	"246"	"1903"	"2848"	"2100"	"264"	"810"	"757"	"412"	"189"	"2"	"2827"	"425"	"15884"	"2"	"677"	"1"	"743"	"1"	"664"	"2935"	"275"	"102"	"24370"	"84"	"92"	"0"	"23"	"1268"	"124"	"220"	"316"	"218"	"1049"	"2139"	"140"	"5"	"5"	"1"	"4"	"1"	"1583"	"1345"	"850"	"840"	"1222"	"1855"	"452"	"531"	"1701"	"4863"	"1178"	"0"	"937"	"1126"	"447"	"1834"	"341"	"117"	"525"	"0"	"299"	"1722"	"3438"	"8632"	"1817"	"283"	"1088"	"1820"	"6861"	"1273"	"2588"	"46"	"1805"	"456"	"4390"	"8"	"258"	"327"	"1006"	"1250"	"171"	"3065"	"3673"	"157"	"647"	"467"	"1249"	"29"	"0"	"185"	"412"	"5"	"229"	"1"	"3"	"744"	"52"	"35"	"0"	"1033"	"60"	"445"	"389"	"860"	"893"	"478"	"33"	"96"	"33"	"17"	"972"	"659"	"1759"	"705"	"1114"	"601"	"780"	"1315"	"86"	"20"	"859"	"6"	"1"	"2"	"1"	"1179"	"5"	"0"	"2"	"7"	"2"	"5"	"64"	"381"	"164"	"2"	"747"	"0"	"1"	"2"	"71"	"417"	"3"	"6"	"223"	"108"	"199"	"37"	"896"	"5"	"9"	"166"	"314"	"659"	"4"	"0"	"3878"	"5207"	"3658"	"140"	"1150"	"3"	"169"	"1333"	"365"	"136"	"857"	"901"	"6"	"357"	"5013"	"194"	"385"	"1101"	"4"	"4"	"1"	"0"	"1783"	"1"	"11"	"6"	"10"	"141"	"4441"	"55"	"410"	"1083"	"142"	"162"	"9"	"286"	"37"	"365"	"9"	"766"	"511"	"34"	"698"	"273"	"1"	"8"	"1030"	"2234"	"28"	"3"	"67"	"18"	"389"	"32"	"1916"	"476"	"7"	"3731"	"4"	"1505"	"503"	"2902"	"0"	"0"	"0"	"0"	"0"	"1"	"0"	"0"	"0"	"0"	"0"	"0"	"0"	"0"	"0"	"0"	"0"	"0"	"0"	"0"	"0"	"0"	"1"	"0"	"0"	"0"	"1"	"23"	"3389"	"1937"	"4513"	"730"	"4980"	"2"	"568"	"2840"	"1744"	"7"	"57"	"26"	"1064"	"1419"	"5"	"1762"	"58"	"2490"	"152"	"0"	"0"	"0"	"0"	"0"	"0"	"0"	"3668"	"52"	"536"	"1117"	"2449"	"872"	"355"	"335"	"707"	"221"	"354"	"0"	"4"	"1771"	"1872"	"4"	"20321"	"610"	"427"	"341"	"350"	"71"	"33"	"3557"	"104"	"589"	"331"	"0"	"0"	"0"	"0"	"0"	"0"	"774"	"658"	"644"	"642"	"371"	"3082"	"1651"	"10"	"24"	"353"	"1873"	"1537"	"2705"	"273"	"87"	"0"	"316"	"8"	"2710"	"0"	"30"	"31"	"712"	"1612"	"1457"	"16"	"1"	"53"	"927"	"423"	"485"	"552"	"118"	"1183"	"336"	"509"	"1316"	"10636"	"175"	"4171"	"631"	"592"	"578"	"687"	"488"	"1179"	"1889"	"25"	"395"	"996"	"472"	"4"	"25"	"11"	"23"	"47"	"43"	"289"	"27"	"4762"	"1900"	"9"	"2"	"27"	"286"	"387"	"8"	"51"	"2517"	"192"	"0"	"1374"	"1"	"0"	"2"	"0"	"0"	"0"	"0"	"3170"	"1813"	"1933"	"935"	"2526"	"367"	"283"	"1201"	"70"	"601"	"155"	"3"	"39"	"2"	"6500"	"0"	"513"	"7"	"1109"	"38"	"758"	"5644"	"16"	"106"	"335"	"834"	"2148"	"5137"	"2449"	"89"	"73"	"1043"	"1004"	"2"	"0"	"3132"	"1003"	"257"	"785"	"3415"	"58"	"314"	"4564"	"110"	"1"	"6"	"282"	"152"	"4"	"522"	"1170"	"402"	"46"	"400"	"109"	"189"	"1904"	"97"	"1"	"35"	"25"	"464"	"10871"	"699"	"6"	"537"	"302"	"7351"	"0"	"199"	"0"	"1238"	"1679"	"328"	"2"	"2308"	"207"	"42"	"1772"	"188"	"171"	"255"	"11"	"379"	"10"	"5033"	"2492"	"303"	"23166"	"616"	"688"	"2281"	"1140"	"39"	"552"	"1359"	"5933"	"97"	"126"	"113"	"277"	"608"	"6440"	"1175"	"1892"	"566"	"1324"	"58"	"12"	"540"	"3392"	"1522"	"747"	"1385"	"5646"	"901"	"461"	"4"	"2"	"895"	"3389"	"6248"	"221"	"1222"	"2381"	"4632"	"445"	"30275"	"383"	"1242"	"935"	"619"	"3109"	"2393"	"17"	"8"	"285"	"4977"	"2027"	"16"	"0"	"6292"	"2334"	"1611"	"93"	"485"	"2"	"3064"	"954"	"73"	"55"	"2288"	"38"	"317"	"244"	"1452"	"3012"	"249"	"7219"	"2446"	"1010"	"3842"	"3936"	"528"	"3704"	"3629"	"889"	"302"	"15"	"1945"	"2"	"1048"	"1"	"684"	"225"	"5645"	"191"	"35"	"529"	"231"	"2375"	"200"	"1961"	"19"	"545"	"1"	"2"	"5278"	"1416"	"11"	"0"	"17"	"156"	"134"	"5"	"4214"	"573"	"659"	"0"	"0"	"3"	"29"	"1"	"1"	"44"	"13"	"35"	"154"	"6"	"8"	"7"	"2"	"2"	"3"	"1781"	"0"	"1"	"773"	"0"	"3"	"0"	"1"	"2646"	"1654"	"828"	"646"	"0"	"1444"	"65"	"0"	"1"	"0"	"2"	"1"	"0"	"556"	"0"	"19"	"50"	"78"	"1"	"370"	"1465"	"12162"	"477"	"3"	"1890"	"544"	"9"	"20"	"29902"	"426"	"39"	"11"	"13"	"0"	"966"	"2521"	"1"	"14"	"449"	"143"	"860"	"5"	"0"	"0"	"1"	"0"	"3579"	"928"	"581"	"3557"	"361"	"49"	"127"	"9"	"140"	"2628"	"5"	"2"	"2"	"5"	"0"	"4519"	"1"	"5"	"1"	"25"	"4"	"1"	"0"	"3406"	"5"	"0"	"2"	"2319"	"59"	"1"	"269"	"38"	"1761"	"2"	"5"	"2"	"914"	"45"	"0"	"15"	"24820"	"11"	"3006"	"1348"	"820"	"7"	"7"	"5"	"0"	"0"	"1"	"0"	"0"	"0"	"0"	"365"	"0"	"39"	"514"	"5"	"0"	"4"	"1"	"6"	"0"	"0"	"0"	"172"	"122"	"61"	"5"	"354"	"0"	"2"	"1"	"1"	"1477"	"232"	"614"	"3"	"164"	"796"	"22"	"2"	"3"	"74"	"0"	"0"	"0"	"13"	"2"	"0"	"0"	"0"	"0"	"4"	"0"	"0"	"0"	"8"	"4"	"432"	"0"	"0"	"0"	"0"	"2"	"0"	"0"	"4"	"809"	"713"	"253"	"9"	"904"	"199"	"585"	"843"	"13"	"3"	"1"	"3"	"3"	"1553"	"24"	"1622"	"0"	"0"	"55795"	"236"	"9"	"1"	"1"	"1641"	"0"	"1"	"110"	"591"	"353"	"10"	"1"	"29"	"584"	"30"	"46"	"4"	"7"	"71"	"0"	"11103"	"0"	"1"	"0"	"1090"	"49371"	"3071"	"336"	"185"	"2015"	"0"	"445"	"331"	"150"	"151"	"13"	"576"	"5742"	"1846"	"655"	"282"	"10"	"816"	"158"	"320"	"0"	"32"	"3"	"21572"	"639"	"403"	"1"	"155"	"5"	"1470"	"107"	"318"	"577"	"260"	"66"	"299"	"3098"	"5"	"0"	"0"	"0"	"234"	"2"	"900"	"490"	"44"	"5"	"868"	"1761"	"1"	"7"	"0"	"61998"	"0"	"1"	"734"	"0"	"58"	"1898"	"143"	"394"	"17367"	"636"	"1226"	"843"	"3753"	"203"	"94"	"33"	"104"	"28"	"12128"	"295"	"526"	"0"	"1742"	"3529"	"432"	"779"	"12573"	"162"	"4"	"1223"	"530"	"0"	"2019"	"2094"	"2"	"10905"	"15219"	"0"	"220"	"12"	"659"	"11"	"3797"	"980"	"39"	"6"	"178"	"12"	"351"	"60"	"69"	"6"	"529"	"7979"	"14"	"787"	"0"	"2"	"142"	"24"	"0"	"68"	"411"	"2886"	"2335"	"1303"	"453"	"2278"	"14040"	"51"	"0"	"221"	"375"	"0"	"80"	"59"	"639"	"1398"	"2979"	"151"	"4283"	"878"	"1012"	"2"	"10382"	"274"	"611"	"32"	"525"	"310"	"462"	"6"	"6"	"0"	"2"	"0"	"3258"	"5"	"627"	"3579"	"471"	"849"	"10"	"0"	"0"	"39"	"1857"	"239"	"34"	"634"	"0"	"0"	"2"	"1070"	"304"	"4"	"656"	"511"	"241"	"501"	"2"	"773"	"945"	"290"	"164"	"17472"	"1"	"5"	"4362"	"335"	"2"	"131"	"10"	"7"	"0"	"8377"	"4016"	"1"	"161"	"4"	"96"	"145"	"1344"	"5559"	"1541"	"1"	"1"	"0"	"8"	"159"	"0"	"0"	"16"	"88"	"532"	"33"	"37"	"29"	"3320"	"642"	"0"	"0"	"3264"	"0"	"61"	"1457"	"58"	"35"	"95"	"1353"	"288"	"1395"	"169"	"0"	"374"	"35"	"1"	"33"	"648"	"1399"	"6"	"2393"	"17"	"98"	"61"	"146"	"1903"	"3044"	"200"	"1688"	"592"	"0"	"0"	"688"	"35"	"243"	"1822"	"566"	"364"	"8"	"0"	"326"	"0"	"1695"	"1555"	"26"	"11"	"938"	"2"	"1283"	"122"	"429"	"0"	"0"	"39"	"62"	"2397"	"5"	"37"	"658"	"1664"	"27"	"112"	"41"	"1511"	"2"	"2"	"450"	"3"	"2"	"73"	"0"	"60"	"89"	"17"	"0"	"30"	"0"	"3"	"0"	"0"	"5"	"49"	"28"	"1"	"0"	"121"	"0"	"3"	"0"	"247"	"4"	"0"	"0"	"0"	"13"	"1"	"22"	"32"	"131"	"3"	"0"	"5"	"142"	"92"	"2"	"12"	"152"	"10"	"15"	"1"	"1"	"0"	"11"	"0"	"22"	"39"	"12"	"636"	"1"	"0"	"567"	"0"	"161794"	"24078"	"7"	"23985"	"67465"	"0"	"3976"	"0"	"12315"	"158"	"94"	"54297"	"9621"	"61373"	"14871"	"557"	"2285"	"4305"	"2"	"3818"	"5"	"884"	"1562"	"0"	"400"	"86"	"2987"	"32"	"601"	"22"	"1002"	"928"	"300"	"4"	"1247"	"707"	"24477"	"197"	"1465"	"1578"	"1322"	"1405"	"5225"	"3"	"118"	"13636"	"21"	"1"	"0"	"403"	"0"	"107"	"0"	"0"	"31"	"4"	"83"	"128"	"3"	"450"	"1820"	"3"	"247"	"1567"	"89"	"0"	"0"	"866"	"1570"	"61"	"101"	"22"	"7"	"68"	"101"	"16"	"4"	"6"	"159"	"0"	"67"	"171"	"5760"	"2"	"4"	"4"	"27"	"6425"	"1769"	"1731"	"1243"	"0"	"39"	"113"	"1256"	"38832"	"10816"	"2747"	"9367"	"518"	"1"	"1511"	"0"	"2829"	"4"	"1382"	"28"	"15"	"0"	"1785"	"163"	"1"	"2"	"1"	"166"	"1312"	"2994"	"8"	"1"	"2308"	"351"	"243"	"29"	"2"	"128"	"556"	"2"	"3"	"22"	"17"	"34"	"175"	"673"	"1168"	"403"	"270"	"1"	"4"	"1859"	"6"	"173"	"3"	"81"	"27"	"1445"	"20"	"0"	"85"	"523"	"1"	"2296"	"616"	"1256"	"1876"	"112"	"13"	"0"	"9"	"2301"	"0"	"11"	"4"	"90"	"30"	"121"	"4"	"22"	"8305"	"397"	"2"	"9"	"171"	"44"	"0"	"3"	"177"	"239"	"154"	"3"	"1654"	"339"	"489"	"39"	"705"	"1706"	"10"	"201"	"0"	"5"	"1"	"14"	"1550"	"562"	"3"	"435"	"1000"	"248"	"3"	"4"	"173"	"0"	"19"	"455"	"18"	"2"	"28"	"2"	"5"	"1016"	"1"	"105"	"775"	"712"	"26"	"7"	"361"	"22"	"4"	"1635"	"100"	"0"	"189"	"1320"	"5"	"2259"	"0"	"1"	"0"	"3"	"727"	"122"	"31"	"658"	"2170"	"747"	"0"	"585"	"4"	"0"	"2"	"16"	"207"	"69"	"2"	"0"	"0"	"2"	"2"	"90"	"1684"	"8"	"130"	"1115"	"0"	"0"	"98"	"41"	"15"	"6"	"2"	"88"	"1018"	"828"	"1943"	"121"	"1"	"2"	"384"	"0"	"5505"	"98"	"106"	"1010"	"8"	"0"	"290"	"11"	"349"	"1"	"4"	"0"	"0"	"16"	"835"	"0"	"126"	"2"	"88"	"17"	"0"	"0"	"107"	"1"	"0"	"4"	"5"	"1"	"292"	"5"	"26"	"355"	"0"	"81"	"2"	"493"	"0"	"2"	"119"	"0"	"1"	"4"	"12"	"104"	"0"	"181"	"118"	"21"	"104"	"143"	"5"	"6"	"305"	"4"	"0"	"4"	"0"	"48"	"117"	"2"	"27"	"220"	"38"	"0"	"112"	"6"	"1"	"0"	"2"	"141"	"1"	"4"	"4"	"20"	"7"	"1"	"2"	"1"	"101"	"0"	"3"	"8"	"10"	"13"	"10"	"0"	"4"	"1"	"3"	"3"	"0"	"0"	"1"	"0"	"0"	"163"	"2"	"1"	"3"	"50"	"2"	"9"	"19"	"0"	"101"	"0"	"1"	"0"	"0"	"1"	"9"	"42"	"0"	"1"	"7"	"4"	"6"	"67"	"1"	"0"	"4"	"2"	"5"	"2"	"7"	"520"	"206"	"151"	"8"	"1417"	"925"	"110"	"0"	"352"	"1"	"0"	"23"	"1668"	"7"	"0"	"238"	"769"	"78"	"59"	"43"	"308"	"33"	"39"	"203"	"118"	"94"	"41"	"6"	"111"	"0"	"53"	"148"	"14"	"434"	"418"	"122"	"43"	"6"	"845"	"161"	"151"	"35"	"12"	"31"	"28"	"266"	"27"	"1434"	"338"	"216"	"267"	"415"	"484"	"1194"	"26"	"2069"	"265"	"610"	"6551"	"1336"	"10"	"16"	"847"	"1267"	"1802"	"2114"	"96"	"542"	"1073"	"22"	"205"	"0"	"98"	"0"	"0"	"0"	"5"	"24"	"1"	"2"	"3"	"0"	"1"	"12"	"0"	"1"	"0"	"19"	"33"	"0"	"0"	"884"	"7"	"9"	"10"	"5"	"66"	"1061"	"12"	"1"	"3"	"21"	"4"	"17"	"0"	"0"	"0"	"0"	"0"	"0"	"0"	"0"	"0"	"0"	"97"	"1"	"9"	"0"	"389"	"9"	"0"	"42"	"1"	"3"	"0"	"0"	"91"	"1"	"73"	"64"	"0"	"1"	"0"	"38"	"1"	"0"	"11"	"0"	"0"	"58"	"0"	"16"	"0"	"1"	"0"	"0"	"3"	"0"	"21"	"8"	"0"	"0"	"1"	"1"	"0"	"0"	"2"	"0"	"3"	"28"	"0"	"0"	"0"	"0"	"2"	"1"	"0"	"1"	"5"	"3"	"0"	"1"	"9"	"6"	"0"	"0"	"2"	"13"	"1"	"0"	"0"	"5"	"25"	"3"	"1"	"2"	"0"	"1"	"0"	"2"	"3"	"5"	"1"	"0"	"4"	"1200"	"411"	"2336"	"1"	"1188"	"575"	"4759"	"162"	"214"	"1970"	"1373"	"10"	"653"	"4975"	"1787"	"4467"	"1275"	"729"	"1956"	"718"	"98"	"350"	"42"	"1088"	"856"	"2501"	"988"	"735"	"243"	"1779"	"3165"	"395"	"298"	"186"	"110"	"275"	"845"	"2502"	"18527"	"40"	"0"	"10"	"13911"	"243"	"186"	"441"	"108"	"755"	"3"	"3"	"77"	"791"	"423"	"1086"	"694"	"753"	"951"	"18"	"12251"	"162"	"13"	"41"	"944"	"541"	"12723"	"372"	"240"	"1177"	"384"	"4905"	"9"	"343"	"137"	"2274"	"46"	"942"	"476"	"13"	"1093"	"192"	"1391"	"19692"	"3023"	"749"	"17"	"1854"	"503"	"411"	"131"	"6225"	"1228"	"381"	"14385"	"1566"	"605"	"842"	"206"	"605"	"146"	"1974"	"28"	"1156"	"220"	"937"	"403"	"1380"	"358"	"10346"	"19143"	"0"	"655"	"536"	"1377"	"33"	"106"	"4"	"3"	"77184"	"372"	"900"	"3315"	"131"	"232"	"12746"	"591"	"4435"	"355"	"5018"	"58"	"822"	"634"	"167"	"57"	"408"	"5"	"1823"	"2114"	"11244"	"2255"	"245"	"1077"	"617"	"4211"	"5627"	"6934"	"1232"	"7345"	"11849"	"1781"	"0"	"1482"	"819"	"2"	"1"	"3718"	"1"	"0"	"5"	"3"	"1760"	"1"	"5"	"12"	"3"	"126"	"1112"	"3526"	"77"	"1"	"1"	"2219"	"10"	"2"	"0"	"4"	"13598"	"2563"	"31"	"318"	"351"	"1302"	"408"	"1229"	"3"	"3879"	"322"	"73"	"72"	"29"	"43"	"960"	"1013"	"230"	"589"	"56"	"1407"	"1171"	"382"	"1300"	"74"	"53"	"3"	"2"	"67"	"8"	"1407"	"2"	"808"	"61"	"1027"	"41"	"2100"	"1707"	"369"	"322"	"4115"	"964"	"3724"	"508"	"2"	"17"	"25"	"0"	"3"	"3"	"1"	"0"	"1"	"5"	"1"	"2"	"3"	"1"	"0"	"3475"	"61"	"353"	"3100"	"90"	"8398"	"17"	"246"	"424"	"1581"	"44"	"2"	"152"	"22"	"1111"	"1331"	"10"	"0"	"17"	"25"	"809"	"165"	"344"	"555"	"162"	"14"	"68"	"1858"	"126"	"38"	"335"	"1175"	"497"	"941"	"730"	"92"	"702"	"644"	"9909"	"21"	"2249"	"48"	"4"	"2"	"3"	"4"	"491"	"131"	"76"	"3"	"19"	"9"	"0"	"97"	"1082"	"122"	"404"	"1"	"2035"	"1388"	"1559"	"10"	"16"	"10"	"140"	"25"	"616"	"5619"	"984"	"2021"	"2792"	"1121"	"559"	"4"	"20"	"0"	"86"	"121"	"196"	"70"	"948"	"6"	"63"	"1512"	"0"	"0"	"0"	"0"	"0"	"0"	"0"	"0"	"0"	"0"	"0"	"0"	"0"	"0"	"0"	"0"	"0"	"2"	"0"	"0"	"0"	"0"	"0"	"0"	"1"	"0"	"1818"	"245"	"160"	"433"	"1"	"62"	"1"	"665"	"2"	"284"	"98"	"313"	"8006"	"1491"	"1"	"0"	"1"	"8"	"1"	"3"	"0"	"2"	"2"	"1"	"0"	"0"	"0"	"0"	"0"	"1"	"2"	"1"	"3"	"19"	"0"	"0"	"2"	"5"	"0"	"0"	"21"	"178"	"2807"	"2522"	"183"	"1623"	"624"	"25"	"3"	"18"	"322"	"233"	"1"	"2816"	"18"	"6"	"3714"	"230"	"503"	"239"	"3"	"1927"	"17"	"2248"	"6"	"42"	"2605"	"1"	"0"	"0"	"1769"	"61"	"312"	"0"	"3"	"182"	"777"	"3618"	"287"	"389"	"4"	"95"	"5"	"69"	"0"	"0"	"15"	"1074"	"14"	"182"	"1523"	"1822"	"3263"	"813"	"166"	"1"	"0"	"0"	"1"	"169"	"176"	"919"	"349"	"76"	"1245"	"405"	"0"	"2"	"0"	"12"	"0"	"273"	"362"	"841"	"955"	"1093"	"690"	"298"	"826"	"1318"	"1047"	"483"	"191"	"351"	"348"	"14"	"36"	"19"	"11"	"53"	"1057"	"3"	"3"	"440"	"3230"	"1255"	"153"	"4900"	"3369"	"1799"	"4016"	"7"	"531"	"405"	"222"	"326"	"525"	"118"	"212"	"216"	"315"	"791"	"1"	"0"	"1"	"0"	"1"	"0"	"16"	"76"	"63"	"4860"	"740"	"2184"	"788"	"287"	"721"	"411"	"471"	"786"	"1924"	"0"	"0"	"3"	"1036"	"2293"	"3956"	"287"	"654"	"5"	"6"	"0"	"2720"	"25"	"868"	"971"	"781"	"2316"	"1453"	"2100"	"66"	"0"	"33"	"1142"	"0"	"19"	"5467"	"488"	"174"	"128"	"412"	"270"	"1"	"2"	"0"	"2"	"11"	"1"	"4"	"501"	"730"	"307"	"340"	"67"	"39"	"122"	"53"	"1344"	"456"	"188"	"689"	"2623"	"878"	"2090"	"995"	"1653"	"750"	"4"	"887"	"5732"	"1881"	"386"	"292"	"4"	"1709"	"53"	"2207"	"884"	"2114"	"38"	"4585"	"2060"	"2788"	"115"	"180"	"1482"	"12"	"3"	"9"	"1"	"0"	"0"	"9"	"185"	"11"	"4"	"0"	"0"	"31"	"200"	"518"	"2054"	"10"	"2963"	"553"	"2489"	"0"	"2944"	"3750"	"0"	"2"	"5"	"4390"	"16"	"1"	"500"	"415"	"7835"	"1095"	"1620"	"22"	"3"	"3"	"55"	"1"	"1306"	"2008"	"921"	"1260"	"945"	"61"	"0"	"20"	"5640"	"1"	"4"	"4"	"140"	"65"	"4"	"3"	"0"	"1096"	"13"	"5"	"876"	"1"	"1580"	"0"	"851"	"460"	"1228"	"921"	"1480"	"2163"	"1580"	"1783"	"547"	"1246"	"384"	"21"	"268"	"471"	"1423"	"3656"	"0"	"1"	"1"	"1764"	"1"	"2374"	"4440"	"5569"	"1"	"1"	"1"	"47"	"0"	"3"	"79"	"24267"	"12095"	"16932"	"24607"	"22630"	"11567"	"3078"	"247"	"142"	"52"	"0"	"2064"	"376"	"2244"	"5689"	"2"	"1216"	"1"	"12"	"1"	"47"	"0"	"0"	"0"	"0"	"0"	"2"	"639"	"1061"	"174"	"85"	"2789"	"394"	"387"	"587"	"8"	"3"	"3"	"475"	"0"	"1"	"0"	"727"	"19"	"0"	"0"	"7"	"1930"	"67"	"1882"	"4"	"1242"	"817"	"1222"	"602"	"794"	"873"	"248"	"2531"	"896"	"7907"	"32"	"2040"	"74"	"1781"	"10"	"65"	"46"	"0"	"0"	"1027"	"3680"	"0"	"0"	"0"	"7"	"3445"	"1334"	"6"	"2"	"3"	"10"	"2"	"5"	"19868"	"0"	"1"	"252"	"0"	"733"	"2"	"1994"	"0"	"3"	"4"	"1004"	"1"	"0"	"3361"	"15"	"709"	"1174"	"251"	"2223"	"0"	"0"	"2"	"117"	"29"	"166"	"956"	"0"	"966"	"1127"	"1282"	"2"	"9"	"3988"	"4734"	"78"	"211"	"295"	"588"	"1309"	"2240"	"1255"	"5224"	"914"	"73"	"438"	"2"	"1"	"0"	"0"	"671"	"0"	"0"	"2"	"342"	"9"	"9"	"4"	"38"	"40"	"0"	"0"	"155"	"0"	"3"	"0"	"2"	"34"	"0"	"0"	"46"	"0"	"0"	"0"	"2"	"66"	"40"	"3"	"1"	"0"	"71"	"0"	"339"	"1769"	"0"	"1"	"1"	"3"	"4"	"1"	"1011"	"2"	"0"	"2"	"30"	"171"	"9428"	"44"	"65"	"1979"	"1627"	"2093"	"2544"	"165"	"4994"	"2694"	"1540"	"231"	"90"	"2"	"6"	"2"	"0"	"1"	"85"	"5"	"12"	"26"	"2871"	"2"	"364"	"620"	"1271"	"3"	"3"	"1"	"78"	"10"	"0"	"0"	"292"	"0"	"1"	"0"	"0"	"2"	"0"	"6"	"0"	"111"	"644"	"5579"	"458"	"432"	"50"	"1"	"1"	"0"	"21"	"4"	"120"	"1423"	"0"	"0"	"1"	"3797"	"758"	"0"	"3100"	"1583"	"0"	"4"	"5043"	"0"	"2050"	"1484"	"5583"	"113"	"2207"	"0"	"0"	"0"	"12"	"0"	"2"	"0"	"0"	"658"	"64"	"171"	"174"	"9"	"20"	"0"	"1"	"0"	"0"	"2"	"5740"	"710"	"485"	"88"	"1"	"0"	"4"	"1"	"1"	"2"	"65"	"4"	"95"	"108"	"0"	"1"	"5"	"4750"	"70"	"1"	"2571"	"9"	"1"	"1"	"0"	"165"	"0"	"1"	"7"	"81"	"1394"	"12"	"0"	"1"	"0"	"3134"	"20"	"1"	"0"	"2"	"2"	"2603"	"0"	"691"	"742"	"11"	"1"	"4"	"11"	"321"	"40"	"62"	"1083"	"2070"	"23"	"0"	"1"	"1"	"0"	"5"	"71"	"1"	"1"	"0"	"0"	"2017"	"875"	"2087"	"69"	"96"	"4"	"0"	"200"	"684"	"485"	"2425"	"2339"	"2720"	"22796"	"3538"	"2455"	"2768"	"1391"	"37"	"5299"	"5279"	"0"	"0"	"2"	"4"	"4"	"0"	"395"	"1"	"7"	"4"	"2"	"0"	"2"	"0"	"1"	"13"	"5"	"0"	"0"	"5"	"9"	"2"	"76"	"0"	"5"	"22"	"1"	"7"	"13"	"5"	"6"	"1"	"12"	"0"	"8"	"6"	"0"	"4"	"974"	"123"	"115"	"574"	"1012"	"6053"	"1"	"9"	"0"	"5"	"2"	"3"	"2"	"0"	"17"	"0"	"2"	"0"	"68"	"67"	"0"	"0"	"1"	"0"	"0"	"3"	"0"	"159"	"1"	"2"	"2"	"2"	"203"	"14"	"40"	"0"	"0"	"2"	"421"	"0"	"0"	"76"	"3"	"19"	"14674"	"378"	"2576"	"0"	"2"	"114"	"0"	"4"	"2"	"2"	"3"	"1"	"0"	"3"	"0"	"7"	"0"	"5171"	"532"	"4"	"1"	"0"	"2"	"9"	"1"	"4"	"1"	"85"	"0"	"1"	"3"	"1"	"0"	"43"	"0"	"1"	"0"	"0"	"0"	"0"	"28"	"0"	"2"	"944"	"15931"	"54"	"170"	"0"	"1"	"1"	"1"	"1"	"113"	"1"	"167"	"70"	"1"	"1"	"0"	"1"	"1"	"95"	"0"	"0"	"3"	"47"	"209"	"67"	"74"	"7"	"1252"	"1"	"1"	"21"	"206"	"0"	"85"	"0"	"0"	"0"	"0"	"2"	"0"	"0"	"11"	"2"	"0"	"2"	"3"	"3719"	"2258"	"2428"	"23"	"1430"	"395"	"5184"	"26"	"1"	"34"	"8"	"56"	"10249"	"0"	"4"	"118"	"126"	"993"	"725"	"4040"	"1345"	"1790"	"1751"	"617"	"0"	"2"	"0"	"0"	"0"	"0"	"0"	"0"	"17"	"0"	"99"	"301"	"4036"	"581"	"3"	"221"	"329"	"956"	"867"	"41"	"124"	"374"	"1"	"2"	"10"	"4"	"2"	"0"	"446"	"121"	"612"	"661"	"5"	"833"	"3468"	"4"	"5"	"454"	"0"	"120"	"0"	"1"	"1"	"2"	"0"	"1"	"0"	"5"	"17"	"0"	"1"	"0"	"0"	"0"	"123"	"1"	"0"	"1"	"0"	"0"	"7"	"8"	"1963"	"1622"	"3979"	"114"	"21"	"877"	"2"	"0"	"4"	"53"	"0"	"1"	"0"	"4"	"0"	"0"	"0"	"8954"	"2747"	"1"	"1848"	"52"	"580"	"142"	"4"	"379"	"1053"	"1208"	"4"	"21"	"1089"	"1250"	"555"	"219"	"5"	"696"	"324"	"866"	"156"	"552"	"710"	"234"	"133"	"748"	"2"	"96"	"18249"	"558"	"81"	"635"	"2"	"50"	"554"	"10"	"1"	"0"	"0"	"1"	"0"	"0"	"0"	"20300"	"12"	"3"	"44"	"3"	"2"	"10"	"12"	"18"	"25594"	"9"	"25"	"59"	"790"	"443"	"426"	"1032"	"553"	"529"	"1104"	"19107"	"1173"	"0"	"1"	"186"	"322"	"18"	"70"	"32"	"17"	"6841"	"235"	"610"	"438"	"440"	"13"	"578"	"590"	"391"	"1469"	"0"	"44"	"1"	"0"	"0"	"4"	"0"	"1"	"0"	"0"	"0"	"0"	"1"	"2"	"0"	"1"	"695"	"1616"	"0"	"478"	"375"	"953"	"1"	"914"	"2"	"405"	"6314"	"211"	"2043"	"22"	"3"	"1"	"4"	"1"	"5"	"1"	"33"	"1022"	"0"	"1162"	"775"	"54"	"1091"	"151"	"0"	"3"	"4"	"2"	"0"	"11"	"640"	"330"	"722"	"43"	"1804"	"2139"	"588"	"172"	"2"	"27"	"0"	"0"	"0"	"1"	"4"	"10"	"0"	"1"	"0"	"0"	"0"	"9"	"6"	"542"	"3831"	"470"	"11"	"585"	"13"	"1452"	"0"	"2840"	"117"	"212"	"408"	"1142"	"1567"	"0"	"0"	"0"	"451"	"1930"	"18"	"345"	"949"	"1193"	"459"	"875"	"1"	"161"	"1042"	"972"	"1189"	"3"	"7"	"289"	"2165"	"2"	"2"	"477"	"97"	"1615"	"302"	"235"	"630"	"353"	"246"	"17"	"3002"	"598"	"940"	"6"	"598"	"113"	"1143"	"303"	"459"	"883"	"342"	"6"	"86"	"4"	"111"	"3613"	"245"	"1385"	"1719"	"258"	"16"	"16113"	"1458"	"643"	"10543"	"21"	"218"	"6655"	"195"	"1244"	"55"	"322"	"576"	"12"	"843"	"1114"	"276"	"3"	"244"	"227"	"101"	"809"	"38"	"618"	"358"	"598"	"0"	"811"	"2051"	"1073"	"11"	"593"	"186"	"915"	"541"	"718"	"3"	"58"	"513"	"2231"	"6"	"3"	"32"	"1123"	"14"	"307"	"878"	"494"	"258"	"1903"	"419"	"1380"	"97"	"7"	"78"	"136"	"602"	"334"	"60"	"2"	"3"	"22"	"478"	"590"	"1860"	"27"	"2435"	"1"	"2"	"1"	"1"	"16"	"2"	"1"	"706"	"502"	"1"	"205"	"1227"	"825"	"421"	"700"	"22"	"897"	"2"	"318"	"487"	"6"	"460"	"1297"	"677"	"352"	"1203"	"9"	"25"	"140"	"76"	"57"	"343"	"4235"	"6"	"727"	"4332"	"0"	"1197"	"2"	"0"	"0"	"0"	"92"	"1"	"0"	"54"	"72"	"1407"	"19"	"15"	"488"	"318"	"416"	"0"	"78"	"2"	"1747"	"171"	"113"	"194"	"619"	"526"	"937"	"667"	"109"	"85"	"4262"	"694"	"83"	"366"	"105"	"493"	"6"	"342"	"441"	"581"	"404"	"944"	"291"	"0"	"1498"	"1878"	"257"	"14"	"211"	"0"	"5"	"2"	"2"	"42"	"4"	"242"	"1480"	"35"	"13"	"320"	"3"	"9"	"42"	"4770"	"96"	"516"	"15"	"1761"	"871"	"575"	"202"	"1294"	"0"	"1329"	"232"	"311"	"646"	"372"	"306"	"8"	"3147"	"22"	"7481"	"1499"	"5504"	"105"	"544"	"1046"	"993"	"2019"	"228"	"0"	"8"	"10"	"8"	"938"	"127"	"1590"	"3"	"1434"	"1804"	"691"	"301"	"674"	"191"	"112"	"59"	"213"	"4659"	"9"	"5"	"539"	"269"	"110"	"530"	"1194"	"152"	"2"	"1"	"1959"	"37"	"25"	"592"	"53"	"2359"	"125"	"22"	"3297"	"50"	"273"	"201"	"2623"	"3"	"0"	"338"	"109"	"195"	"122"	"18"	"290"	"703"	"818"	"184"	"308"	"48"	"592"	"209"	"112"	"1883"	"786"	"395"	"0"	"199"	"4893"	"634"	"8"	"3"	"23"	"377"	"62"	"1769"	"52"	"3"	"49"	"810"	"0"	"437"	"2513"	"428"	"655"	"8423"	"445"	"665"	"1"	"15"	"0"	"2"	"0"	"0"	"0"	"28"	"1"	"2"	"2"	"0"	"22"	"414"	"54"	"25"	"10"	"0"	"0"	"3"	"0"	"0"	"1"	"2"	"2"	"0"	"0"	"289"	"39"	"154"	"0"	"1799"	"1000"	"21"	"20"	"1"	"101"	"1"	"597"	"90"	"10413"	"3"	"176"	"1"	"132"	"10"	"1651"	"596"	"2"	"1"	"1"	"277"	"11"	"63"	"28"	"221"	"3"	"24"	"1094"	"503"	"1114"	"36"	"0"	"1"	"0"	"0"	"0"	"1"	"0"	"0"	"1"	"43"	"0"	"0"	"133"	"1"	"1211"	"15"	"8"	"11"	"9"	"0"	"0"	"1"	"8"	"10"	"0"	"0"	"0"	"2494"	"21678"	"2"	"0"	"5"	"8041"	"3161"	"1176"	"1115"	"898"	"1225"	"1398"	"171"	"259"	"27"	"3"	"0"	"2"	"0"	"0"	"28"	"1"	"2"	"23"	"55"	"0"	"0"	"0"	"0"	"3"	"0"	"16"	"4"	"0"	"4"	"1"	"0"	"0"	"0"	"8"	"6"	"0"	"0"	"433"	"325"	"1"	"11"	"58"	"0"	"7"	"931"	"827"	"399"	"1316"	"0"	"0"	"3"	"107"	"4190"	"0"	"0"	"0"	"4"	"223"	"6"	"127"	"763"	"10"	"481"	"0"	"2"	"154"	"333"	"0"	"0"	"1"	"11"	"410"	"0"	"2"	"0"	"65"	"2606"	"3"	"1851"	"0"	"0"	"292"	"848"	"8"	"4"	"291"	"260"	"704"	"0"	"1"	"42"	"0"	"0"	"0"	"0"	"0"	"158"	"1"	"0"	"0"	"0"	"0"	"384"	"1425"	"1076"	"335"	"0"	"1"	"0"	"3"	"3"	"2"	"4"	"308"	"0"	"2903"	"1018"	"1657"	"1247"	"2025"	"64"	"11"	"1350"	"0"	"4"	"164"	"711"	"59"	"2311"	"2483"	"905"	"2"	"2"	"26"	"5594"	"11"	"0"	"1359"	"87"	"622"	"54"	"1039"	"3"	"52"	"224"	"42"	"7"	"144"	"456"	"1"	"661"	"0"	"0"	"2"	"3"	"10"	"212"	"578"	"863"	"130"	"0"	"0"	"0"	"0"	"1"	"1"	"0"	"0"	"0"	"2"	"3645"	"0"	"97"	"123"	"281"	"2780"	"6"	"31"	"768"	"600"	"102"	"12"	"790"	"484"	"1201"	"0"	"3"	"0"	"1"	"0"	"0"	"53"	"0"	"4"	"0"	"5"	"7"	"1"	"0"	"1"	"1"	"0"	"0"	"0"	"0"	"0"	"4018"	"0"	"0"	"0"	"1"	"0"	"1"	"0"	"0"	"1"	"1"	"2"	"0"	"0"	"3"	"0"	"0"	"3"	"0"	"0"	"1"	"2"	"2"	"6"	"2"	"270"	"49"	"247"	"941"	"1"	"2"	"0"	"25"	"1"	"1"	"5"	"6"	"1"	"0"	"0"	"2"	"9"	"0"	"0"	"1"	"0"	"5"	"3"	"142"	"0"	"0"	"96"	"50"	"1"	"2"	"10"	"0"	"2"	"468"	"1"	"9"	"0"	"0"	"3"	"0"	"6"	"0"	"0"	"1"	"0"	"0"	"0"	"10"	"96"	"0"	"13"	"0"	"0"	"0"	"4"	"1"	"0"	"16"	"12674"	"1507"	"1039"	"4811"	"6626"	"1524"	"714"	"3"	"5"	"26"	"130"	"131"	"1"	"9"	"1"	"0"	"6"	"18"	"0"	"0"	"1"	"0"	"0"	"0"	"0"	"0"	"5"	"2"	"108"	"237"	"0"	"0"	"0"	"2"	"1"	"7"	"6"	"1"	"1"	"4"	"9"	"6"	"134"	"1859"	"2387"	"83"	"3"	"2"	"1"	"4"	"5"	"0"	"2"	"1"	"6"	"0"	"0"	"900"	"182"	"1"	"0"	"27"	"1"	"0"	"156"	"2876"	"43"	"30"	"38"	"227"	"3"	"15"	"48"	"4"	"10"	"3"	"783"	"4395"	"1111"	"28287"	"2"	"1"	"56"	"1"	"3"	"7"	"13"	"59"	"31"	"3"	"804"	"7"	"4"	"14"	"706"	"1"	"1"	"0"	"0"	"0"	"0"	"3"	"11"	"1"	"5"	"1"	"1"	"3"	"10"	"0"	"0"	"147"	"220"	"14"	"801"	"35"	"923"	"279"	"99"	"64"	"362"	"1853"	"0"	"23"	"2"	"25"	"13"	"1"	"9"	"81"	"0"	"308"	"335"	"5"	"3"	"1"	"0"	"218"	"15"	"2"	"2"	"1"	"1"	"8"	"1"	"0"	"1"	"1"	"0"	"8"	"15"	"17"	"1"	"7"	"22"	"0"	"0"	"7"	"3"	"0"	"0"	"1018"	"3563"	"7"	"2"	"3"	"2"	"4"	"1"	"0"	"0"	"0"	"0"	"5"	"0"	"0"	"3"	"1"	"0"	"6"	"10"	"0"	"1"	"0"	"1"	"0"	"2"	"1"	"19"	"0"	"0"	"7"	"1"	"1014"	"1153"	"0"	"1"	"1"	"0"	"0"	"4"	"9"	"0"	"13"	"0"	"241"	"415"	"2"	"15"	"0"	"1"	"3623"	"0"	"2"	"1"	"26"	"0"	"0"	"3"	"0"	"1"	"10"	"0"	"0"	"1291"	"0"	"6"	"3"	"5"	"11"	"2231"	"2"	"7"	"2597"	"1804"	"956"	"1037"	"1"	"1"	"2"	"1"	"15"	"14"	"1"	"0"	"0"	"352"	"0"	"0"	"8"	"2"	"17"	"3"	"1"	"1"	"12"	"51"	"1383"	"14"	"2"	"32"	"32"	"25"	"4"	"167"	"0"	"13"	"8389"	"0"	"2"	"444"	"6"	"4"	"0"	"150"	"0"	"4"	"4"	"3"	"1"	"1"	"0"	"4"	"2"	"6"	"3"	"0"	"0"	"1"	"0"	"0"	"5"	"1"	"2"	"5"	"0"	"0"	"1"	"12"	"1169"	"14"	"0"	"2"	"1"	"0"	"3"	"0"	"3"	"2"	"0"	"0"	"959"	"484"	"0"	"40"	"2"	"5"	"1"	"612"	"2"	"0"	"1114"	"6"	"0"	"0"	"0"	"0"	"0"	"1"	"0"	"46"	"5"	"2"	"12"	"2"	"3"	"0"	"0"	"0"	"0"	"5"	"0"	"1"	"0"	"0"	"0"	"0"	"0"	"0"	"590"	"3"	"647"	"420"	"163"	"68"	"869"	"117"	"30"	"1"	"498"	"333"	"384"	"1431"	"230"	"908"	"1"	"0"	"0"	"0"	"0"	"1"	"0"	"15"	"1"	"8"	"0"	"1"	"29"	"0"	"3"	"2"	"904"	"0"	"9"	"1"	"1"	"25"	"21"	"1"	"1"	"0"	"8"	"850"	"494"	"0"	"89"	"32345"	"1216"	"0"	"0"	"2"	"1"	"3"	"0"	"0"	"1"	"24"	"1"	"6"	"17"	"0"	"19"	"0"	"7"	"49"	"0"	"12"	"5"	"7"	"7"	"16"	"12"	"1"	"15"	"14"	"3"	"6"	"5"	"1"	"121"	"1884"	"8"	"0"	"2"	"4"	"0"	"1"	"14"	"1"	"0"	"0"	"0"	"0"	"0"	"5"	"0"	"2"	"11"	"19"	"1"	"0"	"0"	"380"	"2"	"113"	"0"	"5"	"33"	"1"	"0"	"0"	"1"	"1"	"0"	"2"	"3"	"0"	"1"	"3394"	"2"	"2"	"0"	"0"	"2"	"2"	"0"	"2"	"0"	"3"	"2"	"0"	"4"	"1"	"578"	"0"	"0"	"0"	"0"	"2485"	"1"	"12"	"0"	"10"	"0"	"58"	"0"	"2"	"1"	"1567"	"3499"	"0"	"7"	"0"	"3"	"0"	"5"	"8"	"33"	"7"	"10"	"1"	"0"	"0"	"2"	"0"	"9"	"3"	"0"	"0"	"0"	"2"	"0"	"0"	"1"	"0"	"0"	"807"	"4801"	"2"	"5"	"7"	"2"	"0"	"1"	"2"	"1"	"0"	"0"	"0"	"0"	"0"	"187"	"1"	"3"	"0"	"0"	"128"	"6"	"75"	"708"	"872"	"2"	"0"	"0"	"0"	"8"	"3"	"3"	"0"	"413"	"0"	"29"	"1825"	"0"	"0"	"5"	"6"	"13"	"0"	"3"	"2"	"0"	"0"	"0"	"0"	"0"	"0"	"0"	"0"	"2"	"0"	"0"	"2"	"0"	"0"	"0"	"0"	"0"	"3"	"0"	"5"	"7"	"0"	"0"	"1"	"0"	"2"	"7"	"0"	"77"	"0"	"2"	"0"	"0"	"0"	"0"	"0"	"1"	"0"	"1"	"0"	"0"	"1"	"0"	"1"	"1"	"0"	"0"	"0"	"0"	"0"	"4"	"0"	"0"	"2"	"1"	"1"	"5"	"0"	"9"	"1"	"0"	"0"	"4"	"2"	"7"	"0"	"0"	"0"	"0"	"2"	"0"	"0"	"0"	"1"	"0"	"1"	"6"	"2"	"6"	"0"	"1"	"1"	"0"	"0"	"12"	"603"	"2"	"2"	"0"	"0"	"0"	"0"	"0"	"1"	"0"	"0"	"6"	"0"	"0"	"0"	"0"	"0"	"0"	"0"	"0"	"2"	"1"	"0"	"0"	"0"	"0"	"0"	"0"	"0"	"0"	"2"	"3"	"0"	"9"	"1"	"2"	"2"	"0"	"0"	"0"	"0"	"662"	"1198"	"1494"	"0"	"0"	"0"	"0"	"0"	"1"	"0"	"1"	"6"	"0"	"6"	"0"	"0"	"5"	"2"	"2"	"1"	"0"	"0"	"0"	"0"	"0"	"4"	"0"	"0"	"10"	"1"	"0"	"7"	"1"	"0"	"0"	"0"	"0"	"9"	"0"	"3"	"0"	"12"	"0"	"0"	"0"	"0"	"0"	"2"	"1"	"5"	"0"	"0"	"0"	"0"	"1"	"0"	"0"	"1"	"0"	"0"	"1"	"2"	"1"	"2"	"1"	"0"	"0"	"0"	"8"	"7"	"1"	"3"	"5"	"12"	"1"	"0"	"0"	"0"	"0"	"16"	"0"	"0"	"8"	"2"	"0"	"0"	"1"	"1"	"25"	"0"	"1"	"0"	"0"	"5"	"0"	"1"	"0"	"0"	"0"	"0"	"1"	"0"	"0"	"1"	"0"	"0"	"0"	"0"	"0"	"0"	"4"	"0"	"2"	"0"	"2"	"0"	"4"	"4"	"6"	"0"	"0"	"0"	"0"	"0"	"0"	"0"	"0"	"1"	"2"	"0"	"6"	"0"	"0"	"8"	"1"	"0"	"0"	"1"	"1"	"0"	"1"	"2"	"2"	"2"	"0"	"0"	"2854"	"17"	"4"	"0"	"1"	"0"	"3"	"0"	"0"	"0"	"0"	"1"	"0"	"0"	"3"	"1"	"2"	"1"	"2"	"0"	"2"	"1"	"154"	"0"	"1"	"2"	"0"	"0"	"5"	"8"	"63"	"514"	"0"	"110"	"2"	"5"	"2"	"1"	"1"	"0"	"1"	"0"	"0"	"2"	"1177"	"2917"	"0"	"4"	"1"	"0"	"2"	"2"	"2635"	"3"	"565"	"22"	"0"	"0"	"0"	"68"	"0"	"0"	"0"	"0"	"6"	"3254"	"10"	"1"	"0"	"0"	"0"	"0"	"0"	"0"	"0"	"0"	"0"	"1"	"0"	"0"	"0"	"0"	"0"	"0"	"0"	"1"	"0"	"2"	"13"	"0"	"6"	"0"	"22"	"1"	"1"	"3"	"5"	"0"	"4"	"1682"	"3310"	"0"	"0"	"0"	"0"	"0"	"0"	"2"	"1"	"947"	"4348"	"0"	"0"	"8"	"4"	"29"	"108"	"11"	"11"	"13"	"64"	"911"	"0"	"1756"	"3"	"5"	"8"	"384"	"53"	"0"	"25"	"2"	"4"	"0"	"0"	"3"	"0"	"0"	"14"	"0"	"0"	"1"	"2"	"0"	"0"	"0"	"1"	"0"	"0"	"0"	"0"	"0"	"0"	"1"	"1"	"1"	"0"	"0"	"25"	"5"	"0"	"0"	"0"	"1"	"18"	"2"	"4"	"869"	"23"	"1"	"13"	"2"	"0"	"0"	"5"	"1"	"3"	"1"	"1"	"0"	"3"	"28"	"2"	"0"	"3"	"10"	"2"	"2"	"6"	"0"	"0"	"1"	"3"	"0"	"1"	"0"	"155"	"1"	"1"	"0"	"0"	"0"	"0"	"0"	"2"	"0"	"2"	"0"	"2"	"0"	"1"	"0"	"2"	"1"	"3"	"0"	"0"	"2"	"1"	"0"	"0"	"1"	"0"	"4"	"0"	"0"	"0"	"27"	"2"	"0"	"0"	"0"	"0"	"0"	"1064"	"3"	"0"	"0"	"0"	"6"	"0"	"11"	"1208"	"1317"	"0"	"3"	"1"	"1"	"7"	"11"	"9"	"1"	"13"	"11"	"0"	"0"	"10"	"0"	"20"	"0"	"44"	"1"	"0"	"8"	"25"	"38"	"4"	"159"	"1210"	"8"	"5"	"0"	"0"	"206"	"0"	"24"	"0"	"0"	"0"	"1"	"6"	"0"	"0"	"1"	"2"	"1136"	"0"	"80"	"602"	"0"	"2"	"0"	"0"	"1"	"1"	"0"	"2"	"8"	"3"	"0"	"1"	"8"	"1"	"8"	"0"	"0"	"0"	"0"	"6"	"0"	"23"	"0"	"6"	"26"	"557"	"5370"	"2708"	"4"	"2"	"510"	"0"	"0"	"266"	"424"	"0"	"1598"	"332"	"24"	"10"	"9"	"2"	"0"	"0"	"5"	"351"	"1"	"0"	"406"	"162"	"1245"	"156"	"8"	"1863"	"2"	"3220"	"10"	"43"	"1410"	"614"	"0"	"646"	"5343"	"1"	"1"	"0"	"0"	"337"	"8501"	"0"	"0"	"23"	"9"	"219"	"3429"	"1437"	"0"	"2"	"2"	"345"	"4322"	"2021"	"2134"	"0"	"0"	"0"	"0"	"0"	"14"	"0"	"6"	"4"	"1"	"2"	"4"	"5"	"63756"	"0"	"2"	"2"	"1"	"26"	"12"	"13"	"2"	"28"	"8"	"0"	"5"	"21"	"1"	"2"	"3"	"9"	"3"	"1"	"3"	"4"	"3"	"3"	"0"	"3"	"1"	"2"	"10"	"0"	"2"	"74"	"2"	"19"	"0"	"4"	"6"	"929"	"404"	"553"	"713"	"634"	"530"	"1344"	"655"	"1068"	"0"	"5"	"1"	"0"	"3"	"13"	"18"	"0"	"0"	"5"	"0"	"7"	"0"	"7"	"10"	"2"	"3"	"2"	"4226"	"14"	"8"	"14"	"1"	"5"	"35"	"1"	"0"	"9"	"3"	"20"	"4"	"843"	"7198"	"689"	"954"	"23"	"83"	"196"	"195"	"2"	"0"	"8"	"0"	"2"	"0"	"0"	"0"	"0"	"2"	"8"	"5"	"3"	"2"	"24"	"2"	"29"	"32"	"2"	"1"	"0"	"43"	"3"	"9"	"2110"	"2"	"657"	"2"	"0"	"0"	"1"	"32"	"0"	"0"	"0"	"0"	"0"	"0"	"2"	"1"	"1"	"0"	"0"	"0"	"0"	"2"	"0"	"21"	"3"	"1"	"0"	"0"	"1"	"0"	"1"	"1"	"0"	"0"	"5"	"111"	"1"	"0"	"0"	"7"	"0"	"1"	"5"	"0"	"5"	"3"	"2"	"0"	"0"	"1"	"8"	"0"	"3"	"4"	"1"	"0"	"1"	"1"	"1"	"0"	"0"	"0"	"4"	"1"	"1"	"0"	"0"	"0"	"0"	"1"	"2"	"2"	"0"	"0"	"1"	"0"	"0"	"0"	"0"	"1"	"1"	"2050"	"0"	"4"	"5"	"0"	"4"	"0"	"0"	"0"	"0"	"2"	"2"	"1"	"0"	"0"	"1"	"7"	"0"	"0"	"0"	"0"	"5"	"1"	"6"	"2"	"0"	"0"	"0"	"1"	"4"	"2"	"2"	"0"	"0"	"0"	"1"	"28"	"0"	"5"	"0"	"0"	"9"	"0"	"0"	"1"	"2"	"0"	"0"	"0"	"1"	"3"	"6"	"45"	"1"	"1"	"1"	"0"	"15"	"0"	"1"	"0"	"0"	"0"	"0"	"0"	"0"	"1481"	"1140"	"981"	"7"	"0"	"0"	"0"	"5"	"0"	"4"	"0"	"0"	"2"	"0"	"1"	"3"	"0"	"1"	"4"	"3"	"0"	"0"	"1"	"13"	"0"	"1"	"0"	"0"	"1"	"4"	"0"	"1"	"0"	"1"	"1"	"0"	"87"	"0"	"0"	"1"	"1"	"1"	"0"	"0"	"7"	"4"	"1"	"0"	"0"	"1"	"0"	"1"	"9"	"8"	"2"	"5"	"4"	"0"	"0"	"5"	"6"	"0"	"0"	"1"	"0"	"0"	"0"	"0"	"0"	"0"	"5"	"0"	"0"	"694"	"1559"	"1"	"0"	"1"	"0"	"0"	"0"	"1"	"0"	"0"	"2"	"0"	"0"	"0"	"0"	"2"	"0"	"0"	"2"	"1"	"3"	"7"	"0"	"0"	"2"	"0"	"8"	"66"	"5"	"1"	"0"	"1426"	"2"	"16"	"15"	"5"	"2"	"1"	"1"	"4"	"1"	"0"	"1"	"0"	"5"	"0"	"3"	"0"	"1"	"1"	"0"	"0"	"0"	"4"	"3"	"2"	"0"	"0"	"0"	"0"	"3"	"1"	"0"	"20"	"1"	"4"	"0"	"0"	"0"	"0"	"2"	"0"	"1"	"0"	"1"	"9"	"9"	"0"	"11"	"0"	"0"	"1"	"0"	"1"	"1"	"1"	"2"	"0"	"12"	"0"	"0"	"0"	"1"	"3"	"2"	"3"	"0"	"3"	"1"	"16"	"2"	"5"	"1"	"0"	"0"	"0"	"1"	"0"	"3"	"2"	"1"	"0"	"0"	"8"	"0"	"1"	"1"	"1"	"1"	"2"	"1"	"1"	"0"	"1"	"2"	"0"	"0"	"2"	"0"	"0"	"1"	"0"	"3"	"0"	"0"	"0"	"0"	"17"	"2"	"0"	"0"	"1"	"2"	"2"	"2"	"2"	"2"	"0"	"0"	"0"	"0"	"2"	"0"	"2"	"0"	"0"	"8"	"4"	"2"	"0"	"13"	"3"	"0"	"2"	"0"	"0"	"1"	"1"	"0"	"0"	"0"	"61"	"1"	"0"	"1"	"6"	"0"	"0"	"0"	"0"	"1"	"0"	"0"	"0"	"0"	"1"	"0"	"4"	"0"	"0"	"3"	"0"	"2"	"0"	"2"	"2"	"0"	"2"	"0"	"2"	"0"	"0"	"2"	"0"	"0"	"1"	"3"	"2"	"15"	"2"	"0"	"0"	"1"	"0"	"0"	"6"	"3"	"0"	"0"	"3"	"3"	"3"	"16"	"1"	"0"	"0"	"1"	"0"	"0"	"1912"	"39"	"0"	"0"	"0"	"1"	"0"	"1"	"0"	"0"	"0"	"0"	"1"	"0"	"0"	"2"	"0"	"2"	"2"	"1"	"0"	"1"	"0"	"0"	"0"	"0"	"0"	"5"	"1"	"0"	"0"	"1"	"0"	"0"	"1"	"0"	"0"	"0"	"0"	"0"	"0"	"0"	"4"	"2"	"5"	"0"	"1"	"3"	"0"	"1"	"0"	"0"	"0"	"0"	"0"	"1"	"1"	"1"	"1"	"0"	"2"	"0"	"0"	"0"	"0"	"0"	"1"	"1"	"16"	"0"	"6"	"1"	"10"	"3"	"1644"	"1509"	"14"	"40"	"654"	"899"	"2648"	"839"	"2"	"611"	"4"	"881"	"1211"	"3"	"905"	"12780"	"1754"	"2062"	"1"	"2"	"4119"	"0"	"0"	"0"	"0"	"0"	"0"	"0"	"0"	"0"	"0"	"19"	"114"	"24"	"34"	"1"	"1"	"1121"	"0"	"2"	"0"	"1"	"0"	"21"	"0"	"0"	"0"	"0"	"0"	"0"	"1"	"2"	"0"	"20"	"28"	"0"	"29"	"5"	"1"	"9"	"0"	"8"	"0"	"2"	"2"	"8"	"0"	"0"	"1"	"5"	"3"	"0"	"2"	"0"	"2"	"0"	"0"	"7"	"2"	"161"	"1776"	"2878"	"0"	"0"	"0"	"0"	"0"	"0"	"45"	"0"	"0"	"2"	"10"	"0"	"0"	"1"	"5"	"1"	"14"	"3"	"0"	"0"	"153"	"1"	"11"	"0"	"1"	"0"	"0"	"3"	"0"	"0"	"10"	"2"	"0"	"1"	"0"	"0"	"1"	"0"	"1"	"0"	"0"	"1"	"9"	"0"	"0"	"0"	"5"	"0"	"0"	"0"	"0"	"0"	"0"	"0"	"1"	"3"	"7"	"15"	"1"	"16"	"8"	"2"	"2"	"1"	"2"	"37"	"4"	"30"	"6"	"3"	"4"	"18"	"2"	"0"	"4"	"0"	"0"	"0"	"0"	"0"	"4"	"7"	"4"	"2"	"2"	"5"	"0"	"3"	"0"	"0"	"0"	"21"	"0"	"0"	"0"	"13"	"4"	"0"	"0"	"3"	"0"	"4"	"0"	"1"	"7"	"2"	"1"	"3"	"2"	"2"	"5"	"1"	"2"	"7"	"1"	"5"	"0"	"11"	"0"	"3"	"2"	"0"	"0"	"3"	"2"	"7"	"5"	"0"	"1"	"0"	"7"	"0"	"0"	"3"	"19"	"10"	"0"	"174"	"1"	"0"	"1"	"0"	"0"	"0"	"1"	"0"	"5"	"0"	"0"	"0"	"0"	"0"	"1"	"2"	"3"	"7"	"6"	"1"	"8"	"3"	"2"	"0"	"22"	"8"	"9"	"1642"	"17"	"12"	"110"	"0"	"0"	"0"	"11"	"0"	"0"	"0"	"0"	"0"	"0"	"3"	"0"	"0"	"0"	"0"	"0"	"1"	"2"	"2"	"34"	"6377"	"49"	"3"	"4"	"1"	"3"	"130"	"5"	"2"	"0"	"0"	"0"	"1"	"0"	"0"	"6"	"13"	"0"	"0"	"0"	"1"	"0"	"0"	"1"	"20"	"1"	"1"	"0"	"1"	"28"	"4"	"4"	"0"	"6"	"17"	"3"	"0"	"0"	"0"	"3"	"0"	"23"	"0"	"5"	"0"	"0"	"0"	"1"	"0"	"13"	"2"	"8"	"1"	"1"	"0"	"5"	"0"	"0"	"2"	"1740"	"1571"	"555"	"7"	"1"	"1034"	"34"	"3"	"0"	"1"	"0"	"0"	"9"	"4"	"0"	"0"	"2"	"4"	"0"	"6"	"9"	"5"	"0"	"10"	"0"	"4"	"2"	"1"	"1"	"10"	"2241"	"309"	"637"	"25"	"1"	"1575"	"982"	"1457"	"0"	"0"	"0"	"0"	"0"	"1"	"0"	"0"	"0"	"0"	"0"	"0"	"0"	"0"	"0"	"0"	"0"	"0"	"0"	"0"	"0"	"0"	"0"	"0"	"0"	"0"	"0"	"0"	"0"	"0"	"0"	"0"	"0"	"0"	"11590"	"1770"	"191"	"0"	"0"	"1"	"1"	"0"	"0"	"0"	"0"	"7"	"1"	"0"	"0"	"1"	"0"	"1"	"0"	"0"	"0"	"1"	"0"	"0"	"0"	"0"	"4"	"3"	"0"	"0"	"0"	"0"	"0"	"0"	"0"	"0"	"0"	"1"	"0"	"2"	"2"	"0"	"1"	"0"	"4"	"1"	"1"	"0"	"1"	"0"	"2"	"234"	"2"	"7"	"698"	"1218"	"2310"	"370"	"422"	"10"	"25"	"0"	"1"	"4"	"18"	"8"	"0"	"0"	"23"	"11"	"3"	"0"	"1"	"5"	"463"	"1704"	"17"	"2574"	"360"	"197"	"0"	"0"	"0"	"619"	"1"	"124"	"0"	"0"	"1542"	"2707"	"6"	"21254"	"2"	"0"	"0"	"0"	"227"	"1113"	"12"	"58"	"1837"	"392"	"246"	"2605"	"0"	"539"	"3414"	"1561"	"4991"	"1778"	"1023"	"18"	"2196"	"3861"	"11"	"699"	"1"	"1349"	"1787"	"4"	"473"	"39"	"699"	"1265"	"11593"	"159"	"1539"	"11974"	"6762"	"21"	"3"	"0"	"0"	"787"	"29"	"249"	"3911"	"3895"	"175"	"739"	"2"	"403"	"333"	"1911"	"1453"	"1864"	"0"	"722"	"0"	"2"	"3"	"31"	"7662"	"647"	"1"	"14648"	"10"	"155607"	"796"	"188"	"7736"	"875"	"9"	"2081"	"1701"	"2473"	"330"	"598"	"4509"	"2351"	"4353"	"0"	"0"	"0"	"0"	"0"	"0"	"0"	"0"	"1"	"0"	"0"	"0"	"849"	"111"	"4374"	"2346"	"14"	"115"	"856"	"62"	"4444"	"800"	"0"	"1204"	"1559"	"1637"	"2235"	"1071"	"0"	"2"	"5"	"408"	"7911"	"26240"	"15763"	"24932"	"323"	"18264"	"389"	"1300"	"261"	"802"	"0"	"0"	"740"	"1564"	"76"	"616"	"6"	"1"	"0"	"0"	"0"	"0"	"23"	"16"	"6"	"1"	"1"	"7"	"0"	"73"	"1321"	"1106"	"731"	"478"	"429"	"3"	"896"	"23"	"14454"	"4057"	"878"	"20"	"0"	"1397"	"2013"	"1674"	"82"	"0"	"0"	"1"	"1"	"0"	"1"	"4"	"1"	"1"	"11"	"0"	"0"	"5942"	"1589"	"20"	"1729"	"7521"	"1492"	"3520"	"1727"	"1748"	"2422"	"6912"	"245"	"789"	"2484"	"11"	"0"	"10"	"0"	"0"	"1"	"1"	"2"	"1"	"46"	"1"	"4"	"0"	"1"	"1"	"0"	"0"	"2"	"1"	"1"	"1819"	"1827"	"2473"	"2570"	"2058"	"296"	"13"	"0"	"1"	"1"	"0"	"0"	"0"	"11"	"0"	"3"	"3"	"197"	"1"	"1359"	"2975"	"1599"	"1174"	"1929"	"7"	"6"	"3"	"2477"	"317"	"313"	"127"	"593"	"766"	"909"	"150"	"0"	"1158"	"24"	"1450"	"1113"	"166"	"375"	"43"	"1560"	"2280"	"1118"	"308"	"654"	"34"	"7"	"131"	"779"	"234"	"101"	"16"	"12"	"2639"	"418"	"753"	"548"	"657"	"1006"	"1"	"836"	"102"	"61"	"4"	"240"	"706"	"204"	"227"	"25"	"559"	"204"	"223"	"2014"	"96"	"2"	"2"	"9124"	"577"	"176"	"2502"	"677"	"345"	"29"	"295"	"0"	"597"	"403"	"353"	"1325"	"5"	"1954"	"640"	"1187"	"14"	"0"	"418"	"251"	"706"	"74"	"0"	"1208"	"1426"	"534"	"434"	"107"	"650"	"1457"	"21"	"17"	"26"	"24"	"25"	"138"	"3"	"4"	"476"	"119"	"22"	"0"	"29"	"0"	"1655"	"1"	"728"	"545"	"447"	"452"	"1542"	"1523"	"632"	"1252"	"1089"	"362"	"4"	"756"	"305"	"94"	"321"	"134"	"294"	"173"	"1928"	"3"	"165"	"445"	"39"	"257"	"243"	"3"	"1"	"6"	"619"	"182"	"214"	"663"	"123"	"3787"	"3958"	"14"	"1419"	"93"	"224"	"2105"	"1845"	"742"	"859"	"7"	"1039"	"1"	"51"	"2322"	"417"	"367"	"70"	"369"	"3158"	"697"	"2"	"0"	"0"	"2"	"2"	"24"	"457"	"1036"	"92"	"1"	"0"	"0"	"0"	"0"	"384"	"741"	"666"	"296"	"629"	"292"	"38"	"0"	"0"	"63015"	"695"	"3039"	"2772"	"43"	"11"	"16"	"43"	"1988"	"7"	"37"	"364"	"484"	"2"	"1988"	"12"	"7818"	"399"	"416"	"19"	"995"	"0"	"0"	"612"	"1318"	"200"	"130"	"1263"	"5877"	"1500"	"18"	"91"	"5"	"20"	"1902"	"123"	"483"	"343"	"161"	"196"	"2155"	"1078"	"1429"	"0"	"103"	"1"	"1441"	"66"	"4"	"1"	"0"	"103"	"561"	"797"	"3415"	"640"	"29"	"373"	"1124"	"5150"	"1885"	"18"	"24"	"253"	"186"	"1534"	"432"	"622"	"864"	"298"	"1"	"14"	"0"	"175"	"191"	"1594"	"5"	"285"	"74"	"49"	"16"	"536"	"58"	"1533"	"836"	"904"	"19"	"4"	"171"	"2"	"34"	"14"	"574"	"1701"	"433"	"769"	"66"	"24"	"713"	"575"	"371"	"842"	"787"	"968"	"992"	"328"	"563"	"5734"	"241"	"0"	"2"	"4"	"1"	"4"	"453"	"34"	"112"	"11"	"7"	"1806"	"1550"	"472"	"116"	"396"	"7"	"712"	"1016"	"643"	"164"	"185"	"554"	"2426"	"4"	"56"	"23"	"4"	"0"	"0"	"0"	"1"	"0"	"51"	"1108"	"23"	"1670"	"3"	"976"	"222"	"1"	"1"	"3"	"0"	"10"	"0"	"7"	"2"	"1277"	"1"	"79"	"163"	"1221"	"649"	"40"	"6"	"216"	"0"	"4"	"1018"	"5"	"6"	"167"	"393"	"0"	"6"	"33"	"16"	"3"	"13"	"31"	"4"	"5"	"2"	"3"	"6"	"1"	"4"	"0"	"97"	"185"	"122"	"378"	"526"	"1059"	"1521"	"49"	"0"	"258"	"479"	"118"	"125"	"10"	"15"	"131"	"9"	"3"	"1"	"777"	"1745"	"1795"	"829"	"2271"	"1333"	"273"	"40802"	"47"	"13219"	"1709"	"474"	"39"	"185"	"682"	"3491"	"0"	"1"	"3"	"2397"	"3"	"366"	"540"	"1531"	"986"	"782"	"737"	"1098"	"1024"	"572"	"4"	"2"	"208"	"47"	"9115"	"0"	"2853"	"1953"	"646"	"896"	"4"	"2239"	"243"	"1326"	"233"	"1067"	"879"	"1555"	"125"	"1"	"805"	"357"	"45"	"1624"	"612"	"2774"	"601"	"1710"	"5554"	"27"	"448"	"1781"	"8"	"369"	"183"	"192"	"2588"	"173"	"3"	"5"	"1178"	"1116"	"122"	"28"	"46"	"8"	"1769"	"557"	"241"	"695"	"76"	"395"	"112"	"830"	"208"	"62"	"8"	"2"	"175"	"54"	"295"	"3"	"1495"	"791"	"26"	"566"	"648"	"615"	"442"	"21"	"0"	"11725"	"12"	"171"	"1521"	"1057"	"1609"	"937"	"36"	"4"	"7"	"57"	"3"	"2"	"3"	"0"	"186"	"4"	"90"	"5662"	"493"	"0"	"0"	"4"	"20"	"3"	"1335"	"6"	"3089"	"36"	"4"	"654"	"1149"	"1192"	"2"	"182"	"5"	"1"	"2"	"0"	"345"	"1108"	"3442"	"28"	"266"	"414"	"641"	"642"	"369"	"754"	"1138"	"690"	"778"	"6"	"13"	"988"	"695"	"4640"	"58"	"203"	"18"	"151"	"0"	"0"	"448"	"125"	"28"	"108"	"974"	"580"	"8"	"50"	"3738"	"1014"	"1"	"10"	"375"	"2"	"2490"	"1"	"426"	"8"	"1081"	"3"	"0"	"56"	"10"	"658"	"440"	"1184"	"1174"	"6926"	"14"	"286"	"4"	"4072"	"386"	"887"	"987"	"1520"	"1219"	"1"	"0"	"1"	"3"	"154"	"2"	"236"	"19657"	"149"	"2"	"408"	"596"	"484"	"293"	"1304"	"700"	"59"	"40"	"121"	"1462"	"581"	"1712"	"756"	"120"	"2087"	"2878"	"815"	"2006"	"3"	"3"	"2102"	"4290"	"826"	"1507"	"1428"	"1344"	"416"	"519"	"3263"	"1213"	"611"	"7"	"2229"	"0"	"0"	"0"	"1"	"0"	"0"	"0"	"0"	"0"	"0"	"7"	"0"	"0"	"0"	"0"	"5"	"0"	"30"	"0"	"2"	"0"	"0"	"22603"	"36"	"0"	"1"	"18"	"0"	"1"	"2"	"1"	"150"	"243"	"203"	"1"	"2"	"2372"	"832"	"97"	"242"	"639"	"391"	"1167"	"82"	"51"	"529"	"1978"	"787"	"781"	"11"	"0"	"821"	"294"	"403"	"5480"	"630"	"0"	"1275"	"4"	"63"	"22"	"182"	"13"	"1398"	"1828"	"19"	"31"	"105"	"78"	"18"	"5"	"149"	"641"	"716"	"220"	"0"	"761"	"1468"	"1940"	"1357"	"60"	"2"	"856"	"273"	"509"	"0"	"0"	"0"	"0"	"52"	"15352"	"281"	"4"	"5067"	"489"	"1"	"4"	"95"	"2"	"1293"	"2616"	"86"	"1110"	"462"	"6"	"0"	"13"	"607"	"387"	"205"	"5530"	"1238"	"301"	"2"	"11"	"556"	"448"	"455"	"155"	"16"	"915"	"1056"	"3837"	"85"	"481"	"1103"	"4980"	"462"	"27"	"696"	"1002"	"861"	"1374"	"139"	"329"	"15"	"1012"	"18"	"6"	"796"	"117"	"5112"	"16694"	"990"	"674"	"2111"	"388"	"14"	"840"	"519"	"2416"	"1442"	"1785"	"4944"	"314"	"2079"	"908"	"3778"	"1393"	"10584"	"585"	"499"	"1329"	"504"	"17"	"660"	"1834"	"1168"	"420"	"450"	"16"	"31"	"1992"	"2994"	"1489"	"1569"	"1380"	"312"	"454"	"358"	"1516"	"2667"	"868"	"54"	"2131"	"16424"	"1313"	"1344"	"1640"	"3"	"14"	"4225"	"712"	"820"	"588"	"150"	"1302"	"1682"	"298"	"618"	"236"	"891"	"878"	"13120"	"682"	"526"	"10"	"58"	"12"	"57"	"10"	"16"	"664"	"391"	"1680"	"498"	"747"	"149"	"97"	"235"	"896"	"1"	"1354"	"1"	"179"	"351"	"144"	"11"	"422"	"660"	"518"	"823"	"1441"	"894"	"434"	"940"	"865"	"418"	"0"	"85"	"162"	"515"	"1297"	"800"	"0"	"546"	"4330"	"2627"	"5"	"20"	"1"	"880"	"65"	"19"	"0"	"18"	"1"	"1"	"16156"	"114"	"1"	"1637"	"3121"	"6"	"310"	"712"	"677"	"22"	"17"	"245"	"1"	"3"	"6"	"1190"	"3567"	"655"	"3"	"909"	"845"	"306"	"32"	"1569"	"2107"	"932"	"1456"	"8"	"0"	"1070"	"210"	"893"	"217"	"48"	"935"	"501"	"1101"	"0"	"1652"	"10"	"894"	"1890"	"1206"	"474"	"2054"	"3268"	"43"	"984"	"21"	"0"	"0"	"0"	"178"	"3"	"752"	"2428"	"181"	"296"	"16"	"4"	"469"	"1216"	"5"	"386"	"725"	"180"	"7"	"0"	"38"	"293"	"8449"	"3"	"25"	"7"	"5"	"1444"	"2415"	"267"	"32"	"53"	"16"	"0"	"3"	"2"	"122"	"2513"	"262"	"2"	"440"	"676"	"33"	"7"	"0"	"1"	"751"	"2"	"923"	"431"	"730"	"1781"	"355"	"4"	"2"	"9"	"11"	"4530"	"258"	"1389"	"1915"	"91"	"43"	"165"	"74"	"778"	"13"	"759"	"37"	"445"	"771"	"646"	"84"	"1169"	"3"	"1029"	"898"	"952"	"482"	"396"	"161"	"906"	"703"	"19"	"5"	"12"	"51"	"931"	"12"	"386"	"12"	"749"	"2698"	"5"	"8"	"546"	"12"	"823"	"279"	"913"	"96"	"52"	"327"	"1219"	"1665"	"305"	"359"	"56"	"2584"	"141"	"119"	"1465"	"2"	"198"	"1"	"2"	"18"	"4936"	"1073"	"691"	"2185"	"944"	"7"	"496"	"2066"	"435"	"632"	"8"	"1346"	"1755"	"1925"	"418"	"318"	"2984"	"1855"	"278"	"15"	"1420"	"70"	"61"	"1863"	"488"	"1566"	"411"	"22"	"553"	"15"	"0"	"6865"	"3070"	"1"	"1"	"6053"	"202"	"229"	"973"	"359"	"412"	"1178"	"120"	"1948"	"73"	"913"	"242"	"1245"	"1"	"4"	"2590"	"303"	"0"	"335"	"318"	"288"	"378"	"395"	"4133"	"3"	"955"	"718"	"1"	"9"	"31"	"142"	"1991"	"3"	"684"	"11"	"1"	"87"	"378"	"291"	"54"	"6"	"1465"	"56"	"9"	"0"	"1"	"900"	"3"	"153"	"5"	"13"	"82"	"181"	"6"	"199"	"51"	"411"	"426"	"1775"	"337"	"529"	"723"	"2321"	"787"	"3346"	"1022"	"807"	"3063"	"436"	"37"	"6"	"206"	"737"	"1820"	"1032"	"30"	"1970"	"17"	"21"	"1"	"278"	"5"	"509"	"522"	"1712"	"1170"	"1142"	"286"	"46"	"644"	"164"	"5"	"89"	"18"	"960"	"2423"	"582"	"34"	"265"	"202"	"1567"	"14"	"740"	"0"	"40"	"1168"	"662"	"580"	"1617"	"28"	"1495"	"538"	"1144"	"185"	"146"	"1334"	"4"	"1"	"572"	"4"	"70"	"85"	"2573"	"2"	"0"	"406"	"371"	"1327"	"498"	"99"	"53"	"647"	"317"	"8"	"1030"	"4"	"29"	"341"	"388"	"588"	"1255"	"1322"	"4"	"197"	"117"	"856"	"4771"	"31"	"38"	"1479"	"1889"	"206"	"0"	"4"	"223"	"705"	"1410"	"262"	"165"	"229"	"678"	"2930"	"4"	"19033"	"511"	"837"	"531"	"1"	"0"	"0"	"871"	"323"	"2605"	"632"	"153"	"2827"	"1031"	"1636"	"348"	"3"	"0"	"158"	"1051"	"273"	"138"	"4861"	"1"	"9"	"11"	"11"	"20"	"23"	"786"	"9"	"0"	"0"	"117"	"83"	"7"	"9"	"616"	"585"	"152"	"301"	"107"	"5"	"0"	"1"	"5"	"0"	"227"	"8"	"28"	"1102"	"510"	"14"	"32"	"4841"	"778"	"197"	"26"	"169"	"6"	"1229"	"550"	"1348"	"925"	"413"	"2854"	"1582"	"975"	"127"	"190"	"1"	"2"	"6"	"425"	"78"	"3"	"457"	"1676"	"287"	"13"	"625"	"1886"	"1774"	"118"	"361"	"51"	"242"	"16"	"50"	"693"	"29"	"0"	"42"	"5"	"849"	"187"	"4693"	"839"	"13"	"2312"	"850"	"886"	"2"	"0"	"0"	"590"	"13"	"4460"	"34"	"1335"	"243"	"2504"	"9"	"8"	"5"	"18"	"1"	"422"	"149"	"1222"	"9011"	"8"	"0"	"689"	"0"	"2"	"0"	"823"	"1"	"0"	"0"	"1"	"2274"	"77"	"2"	"8828"	"1967"	"836"	"248"	"372"	"1283"	"70"	"209"	"973"	"95"	"6"	"1396"	"1"	"24"	"5"	"2148"	"1"	"175"	"1847"	"9"	"577"	"5"	"15"	"1106"	"0"	"261"	"373"	"1824"	"547"	"1227"	"678"	"1685"	"16"	"1550"	"6"	"629"	"765"	"292"	"49"	"5817"	"4459"	"847"	"865"	"212"	"44"	"865"	"181"	"1198"	"992"	"837"	"2455"	"161"	"3104"	"321"	"23"	"0"	"1648"	"4"	"0"	"0"	"0"	"392"	"10"	"11"	"0"	"0"	"2"	"1"	"477"	"22"	"668"	"55"	"1525"	"787"	"161"	"18"	"876"	"1419"	"17"	"205"	"1279"	"97"	"1410"	"1378"	"2123"	"10"	"210"	"564"	"1"	"0"	"1"	"11"	"30"	"84"	"1715"	"13"	"1283"	"1"	"399"	"2143"	"481"	"1546"	"2"	"467"	"445"	"2"	"1"	"6"	"7"	"36"	"1"	"0"	"3"	"11"	"1"	"11"	"1"	"0"	"0"	"1"	"82"	"0"	"1"	"3"	"355"	"4"	"218"	"21"	"4032"	"252"	"8"	"1019"	"1"	"2"	"157"	"946"	"357"	"477"	"162"	"540"	"88"	"416"	"71"	"182"	"698"	"832"	"1110"	"1002"	"555"	"13"	"742"	"1257"	"1"	"2"	"670"	"277"	"1145"	"1"	"414"	"838"	"589"	"978"	"1045"	"1318"	"1581"	"0"	"0"	"0"	"1"	"0"	"0"	"6"	"75"	"131"	"1"	"0"	"0"	"1"	"0"	"0"	"0"	"5"	"624"	"859"	"792"	"724"	"276"	"5"	"722"	"417"	"116"	"303"	"0"	"137"	"0"	"1"	"1"	"1"	"92"	"8"	"13"	"2"	"959"	"1129"	"305"	"2122"	"3"	"50"	"1869"	"85"	"568"	"2"	"1251"	"42"	"711"	"352"	"0"	"313"	"2260"	"145"	"884"	"3"	"26"	"358"	"25"	"9"	"67"	"2"	"4"	"1"	"5"	"0"	"71"	"973"	"8"	"22"	"64"	"447"	"723"	"0"	"3"	"1"	"4"	"13"	"1352"	"885"	"1590"	"1386"	"1880"	"1108"	"1378"	"2177"	"5"	"49"	"8"	"3"	"1"	"6"	"0"	"112"	"1"	"10679"	"15"	"0"	"4719"	"2"	"951"	"1635"	"1"	"15"	"34"	"6"	"5"	"1101"	"110"	"59"	"25"	"16"	"1"	"6"	"1775"	"39"	"2349"	"363"	"636"	"0"	"1"	"255"	"2207"	"692"	"6674"	"394"	"631"	"2"	"138"	"717"	"269"	"95"	"19"	"331"	"568"	"1114"	"1536"	"0"	"0"	"67"	"576"	"1283"	"31"	"1200"	"48"	"310"	"359"	"0"	"0"	"0"	"3"	"0"	"1332"	"0"	"3"	"1"	"4"	"6123"	"7"	"0"	"62"	"39"	"1"	"231"	"617"	"1"	"1"	"14"	"0"	"28"	"3"	"0"	"23"	"399"	"17"	"441"	"369"	"9"	"14"	"948"	"21"	"2"	"1"	"415"	"233"	"1790"	"164"	"1886"	"26589"	"751"	"405"	"135"	"1"	"0"	"4"	"1616"	"639"	"815"	"305"	"0"	"0"	"1"	"95"	"0"	"32"	"63"	"46"	"11"	"65"	"2448"	"391"	"274"	"781"	"1345"	"5"	"13"	"1272"	"87"	"146"	"112"	"520"	"4585"	"355"	"0"	"1"	"1358"	"1497"	"8"	"233"	"17"	"888"	"121"	"386"	"666"	"1440"	"1297"	"3781"	"881"	"2104"	"121"	"205"	"12"	"176"	"33"	"1"	"12"	"1623"	"2334"	"33"	"387"	"1052"	"134"	"0"	"332"	"751"	"336"	"89"	"945"	"1272"	"118"	"791"	"1589"	"1211"	"20"	"318"	"363"	"3"	"2963"	"467"	"278"	"868"	"428"	"25"	"11"	"3795"	"2672"	"681"	"6"	"4735"	"271"	"357"	"1285"	"20682"	"14"	"6"	"5"	"0"	"35"	"3"	"9"	"1"	"5"	"1080"	"5"	"2"	"443"	"11"	"417"	"1155"	"419"	"752"	"426"	"81"	"0"	"1"	"11"	"4"	"17"	"0"	"0"	"17535"	"359"	"2065"	"31"	"0"	"177"	"2"	"2195"	"0"	"0"	"0"	"3"	"0"	"0"	"24"	"487"	"0"	"17"	"335"	"1413"	"500"	"406"	"1456"	"1119"	"172"	"594"	"1"	"3"	"98"	"37"	"228"	"411"	"4"	"1242"	"120"	"78"	"1058"	"52"	"53"	"10"	"1"	"0"	"524"	"1"	"5"	"14"	"1"	"17"	"1"	"367"	"37"	"143"	"55"	"1230"	"2568"	"6"	"1"	"146"	"1"	"0"	"3"	"0"	"0"	"154"	"3"	"901"	"8"	"664"	"2080"	"9"	"10"	"6"	"6297"	"1"	"2"	"562"	"115"	"1950"	"0"	"1008"	"460"	"6"	"0"	"312"	"351"	"824"	"2"	"2"	"684"	"777"	"4466"	"0"	"1"	"3"	"231"	"12"	"1326"	"1490"	"140"	"560"	"122"	"486"	"87"	"2380"	"656"	"159"	"950"	"8"	"30"	"838"	"812"	"1257"	"1183"	"0"	"561"	"255"	"362"	"978"	"2942"	"711"	"1266"	"1346"	"1100"	"0"	"3"	"3"	"8"	"12"	"877"	"28"	"1442"	"1"	"2"	"2"	"1"	"1"	"4"	"1"	"3"	"146"	"46"	"2"	"130"	"42"	"114"	"1732"	"1"	"60"	"35"	"3761"	"1166"	"1533"	"955"	"224"	"290"	"314"	"2324"	"1134"	"2197"	"316"	"1791"	"353"	"863"	"12"	"5"	"21"	"228"	"5"	"10"	"4"	"1058"	"491"	"218"	"46"	"7811"	"381"	"20"	"2511"	"456"	"2323"	"127"	"501"	"7401"	"33"	"795"	"1065"	"21"	"2122"	"1722"	"2"	"576"	"1"	"4574"	"698"	"7845"	"2052"	"1"	"149"	"40"	"31"	"362"	"273"	"1122"	"57"	"2546"	"356"	"1547"	"1716"	"532"	"580"	"864"	"294"	"1346"	"177"	"40"	"448"	"1432"	"341"	"82"	"1575"	"127"	"14742"	"595"	"18"	"829"	"6049"	"840"	"8"	"12083"	"27"	"136"	"1471"	"1"	"270"	"807"	"0"	"1355"	"356"	"705"	"80"	"635"	"1864"	"3"	"657"	"940"	"6"	"18"	"91"	"162"	"1936"	"185"	"2994"	"164"	"288"	"565"	"2995"	"15841"	"580"	"10946"	"5"	"69"	"1"	"533"	"27"	"2"	"479"	"4096"	"3180"	"2294"	"1"	"61"	"8"	"301"	"19"	"495"	"26"	"1"	"52"	"0"	"2389"	"16"	"3324"	"266"	"739"	"8509"	"7"	"2"	"341"	"476"	"858"	"37"	"95"	"437"	"190"	"3540"	"1929"	"1850"	"758"	"31"	"441"	"1744"	"1942"	"5205"	"13"	"7"	"80"	"27"	"16"	"951"	"441"	"554"	"340"	"765"	"483"	"840"	"202"	"252"	"1218"	"65"	"7"	"7854"	"2136"	"0"	"2"	"1350"	"9525"	"273"	"1636"	"854"	"600"	"549"	"624"	"214"	"3"	"1"	"189"	"3"	"317"	"411"	"5"	"2887"	"1252"	"25"	"183"	"548"	"33"	"842"	"0"	"0"	"172"	"9"	"591"	"14"	"241"	"2"	"1946"	"1699"	"3"	"78"	"1588"	"2485"	"200"	"117"	"803"	"1"	"1"	"1"	"2"	"0"	"2"	"432"	"287"	"8"	"254"	"301"	"961"	"48"	"656"	"784"	"0"	"370"	"510"	"730"	"1829"	"416"	"2064"	"1657"	"463"	"12"	"1"	"24"	"620"	"2511"	"93"	"4"	"40"	"186"	"12"	"51"	"1429"	"174"	"15"	"1371"	"1328"	"332"	"103"	"1"	"7"	"1"	"2"	"2"	"274"	"194"	"1"	"504"	"16"	"195"	"695"	"447"	"1193"	"4393"	"3454"	"33"	"50"	"1470"	"100"	"4"	"13"	"0"	"0"	"0"	"1"	"7"	"465"	"3200"	"12"	"707"	"1634"	"7195"	"960"	"342"	"982"	"476"	"2819"	"325"	"77"	"30"	"308"	"1221"	"345"	"15214"	"6"	"310"	"23"	"203"	"377"	"3823"	"53"	"155"	"4"	"3"	"28"	"1842"	"161"	"29"	"0"	"798"	"5"	"44"	"20"	"2"	"2650"	"23"	"339"	"12"	"213"	"3177"	"73"	"557"	"1838"	"12"	"939"	"2402"	"522"	"1191"	"0"	"0"	"437"	"1215"	"7"	"930"	"140"	"41"	"2860"	"998"	"667"	"285"	"0"	"13"	"0"	"0"	"0"	"0"	"0"	"1"	"418"	"231"	"3784"	"10"	"1"	"41"	"224"	"240"	"1078"	"206"	"319"	"761"	"3524"	"920"	"769"	"685"	"708"	"2197"	"7"	"100"	"0"	"0"	"10"	"1345"	"727"	"3"	"0"	"1374"	"11"	"175"	"34"	"9754"	"10"	"13730"	"1589"	"493"	"20"	"178"	"269"	"37"	"77"	"563"	"22"	"0"	"8"	"38"	"54"	"455"	"421"	"231"	"341"	"9312"	"1999"	"2325"	"1"	"155"	"5773"	"52"	"11"	"6"	"207"	"502"	"208"	"556"	"394"	"833"	"63"	"495"	"21"	"3405"	"1216"	"832"	"571"	"3"	"9"	"494"	"407"	"98"	"10823"	"399"	"190"	"661"	"71"	"912"	"92"	"4413"	"775"	"24"	"68"	"0"	"0"	"6208"	"9"	"28"	"0"	"1"	"830"	"3469"	"825"	"0"	"1219"	"1"	"26"	"381"	"352"	"367"	"65"	"775"	"1728"	"12"	"597"	"551"	"270"	"0"	"28"	"94"	"0"	"14"	"1082"	"990"	"647"	"372"	"1618"	"3267"	"479"	"356"	"2"	"3"	"11046"	"6675"	"2678"	"1"	"2478"	"185"	"1185"	"138"	"2062"	"1115"	"15"	"1"	"1"	"1555"	"94"	"1715"	"630"	"471"	"0"	"3"	"0"	"124"	"0"	"192"	"2265"	"642"	"1394"	"2"	"287"	"585"	"3"	"3"	"0"	"3"	"2"	"2"	"3"	"0"	"499"	"1239"	"22"	"57"	"1189"	"469"	"662"	"62"	"63"	"422"	"4"	"1231"	"1328"	"1126"	"115"	"1286"	"771"	"0"	"0"	"506"	"6"	"0"	"5"	"1"	"365"	"47"	"1287"	"320"	"1381"	"44"	"2780"	"636"	"304"	"2"	"4"	"11"	"130"	"84"	"678"	"176"	"367"	"663"	"57"	"1023"	"394"	"773"	"26"	"828"	"148"	"355"	"127"	"2"	"0"	"13"	"393"	"854"	"0"	"121"	"11066"	"1496"	"3"	"228"	"78"	"835"	"145"	"491"	"302"	"313"	"4"	"461"	"330"	"500"	"861"	"384"	"753"	"675"	"430"	"0"	"114"	"397"	"641"	"231"	"2170"	"1"	"100"	"8"	"50"	"11806"	"6"	"2172"	"289"	"1204"	"2"	"28"	"347"	"0"	"0"	"1068"	"1058"	"24"	"25"	"206"	"176"	"127"	"36"	"3"	"734"	"276"	"435"	"196"	"1225"	"1113"	"2349"	"1"	"220"	"1972"	"4"	"3"	"123"	"148"	"6"	"482"	"2"	"109"	"482"	"84"	"148"	"155"	"80"	"964"	"255"	"3"	"3"	"156"	"3"	"77"	"42"	"449"	"33"	"11"	"4"	"20"	"1013"	"182"	"563"	"0"	"1509"	"1"	"0"	"1"	"451"	"54"	"55"	"35"	"76"	"124"	"14"	"419"	"1"	"3"	"237"	"218"	"236"	"508"	"309"	"0"	"1"	"2061"	"1410"	"3"	"4"	"0"	"9628"	"16"	"1344"	"141"	"278"	"897"	"1116"	"289"	"1531"	"119"	"105"	"896"	"126"	"385"	"221"	"304"	"13"	"2628"	"44"	"4"	"1652"	"2247"	"9"	"1505"	"597"	"525"	"414"	"271"	"2429"	"1515"	"824"	"1566"	"235"	"3544"	"86"	"1"	"4"	"2"	"14"	"635"	"603"	"1"	"0"	"2"	"0"	"0"	"2"	"46"	"1823"	"285"	"2975"	"523"	"348"	"339"	"1702"	"655"	"4"	"5"	"14"	"613"	"48"	"1348"	"409"	"216"	"25"	"0"	"4"	"0"	"1983"	"1569"	"620"	"87"	"186"	"1"	"85"	"1"	"3"	"0"	"20"	"7"	"602"	"131"	"573"	"342"	"229"	"1238"	"1"	"1"	"6"	"1"	"599"	"567"	"2713"	"173"	"1"	"1"	"291"	"267"	"266"	"156"	"0"	"0"	"1"	"3146"	"1"	"310"	"617"	"1091"	"11"	"0"	"0"	"1312"	"0"	"2139"	"119"	"1"	"1"	"1071"	"1738"	"17"	"228"	"916"	"464"	"2001"	"194"	"3"	"6"	"145"	"763"	"524"	"2153"	"201"	"0"	"1"	"1"	"0"	"2"	"321"	"4"	"1"	"2"	"3"	"299"	"988"	"210"	"757"	"0"	"1"	"0"	"48"	"357"	"3"	"29"	"0"	"0"	"1"	"8"	"0"	"387"	"270"	"17029"	"1316"	"577"	"5120"	"599"	"12"	"18"	"0"	"215"	"63"	"47"	"0"	"1"	"2"	"0"	"344"	"3"	"224"	"144"	"196"	"2"	"116"	"1118"	"6"	"1"	"0"	"0"	"2"	"110"	"4"	"729"	"670"	"7"	"13"	"714"	"359"	"49"	"362"	"347"	"424"	"135"	"26"	"917"	"211"	"513"	"58"	"4"	"1"	"602"	"379"	"1329"	"586"	"176"	"1161"	"2362"	"64"	"1456"	"3"	"3"	"2"	"37"	"1"	"6"	"749"	"2"	"2"	"202"	"138"	"483"	"751"	"1290"	"6"	"26"
"SAMN09738662"	"347"	"0"	"967"	"0"	"1"	"1"	"76"	"0"	"251"	"62"	"176"	"248"	"9519"	"461"	"353"	"110"	"2750"	"7"	"16"	"0"	"2"	"1"	"1"	"3"	"10"	"219"	"90"	"63"	"1978"	"309"	"17"	"173549"	"79"	"23"	"154"	"35"	"849"	"195"	"71"	"178"	"723"	"55"	"584"	"279"	"229"	"56"	"342"	"43"	"3"	"257"	"204"	"616"	"1812"	"0"	"0"	"375"	"3956"	"464"	"155"	"324"	"7"	"82"	"110"	"75"	"69"	"342"	"37"	"22"	"63"	"153"	"2169"	"157"	"430"	"103"	"88"	"13"	"220"	"855"	"101"	"153"	"95"	"263"	"53"	"3"	"290"	"221"	"3"	"3"	"2"	"4"	"1"	"0"	"5"	"45"	"232"	"443"	"192"	"171"	"6"	"369"	"1127"	"401"	"193"	"215"	"92"	"376"	"6"	"469"	"142"	"28"	"519"	"107"	"280"	"35"	"39"	"53"	"795"	"268"	"77"	"4"	"373"	"227"	"222"	"262"	"7"	"30"	"111"	"150"	"60"	"128"	"70"	"6062"	"11"	"33"	"76"	"8"	"220"	"44"	"71"	"526"	"201"	"185"	"105"	"230"	"1162"	"296"	"172"	"197"	"19"	"67"	"77"	"678"	"26"	"222"	"169"	"253"	"64"	"4984"	"279"	"239"	"57"	"314"	"638"	"229"	"262"	"233"	"65"	"764"	"39"	"982"	"200"	"8"	"112"	"875"	"929"	"4738"	"3134"	"1428"	"995"	"16"	"230"	"127"	"26"	"0"	"209"	"1"	"692"	"101"	"3"	"163"	"360"	"324"	"245"	"778"	"121"	"72"	"6"	"352"	"2946"	"428"	"129"	"148"	"157"	"253"	"64"	"514"	"387"	"145"	"289"	"430"	"323"	"58"	"197"	"116"	"280"	"238"	"61"	"493"	"258"	"173"	"66"	"1043"	"138"	"1023"	"154"	"128"	"125"	"208"	"3"	"13"	"1"	"1753"	"111"	"40"	"291"	"192"	"86"	"17"	"5"	"120"	"49"	"107"	"147"	"784"	"221"	"62"	"353"	"101"	"240"	"282"	"751"	"86"	"216"	"1"	"719"	"271"	"818"	"1"	"4"	"204"	"263"	"433"	"2372"	"348"	"0"	"78"	"245"	"0"	"2"	"2"	"15"	"2"	"6"	"175"	"19"	"0"	"20"	"7"	"6"	"1"	"0"	"1"	"1"	"316"	"294"	"1"	"64"	"0"	"20"	"0"	"0"	"0"	"236"	"273"	"131"	"3"	"7"	"470"	"931"	"163"	"96"	"47"	"253"	"301"	"160"	"0"	"1"	"2307"	"17"	"94"	"7"	"117"	"1572"	"0"	"133"	"2568"	"401"	"12845"	"28"	"42"	"931"	"16"	"1154"	"129"	"7"	"95"	"1041"	"432"	"5"	"603"	"137"	"57"	"92"	"385"	"83"	"273"	"291"	"30"	"1"	"0"	"457"	"127"	"199"	"162"	"228"	"35"	"120"	"890"	"128"	"39"	"86"	"0"	"1088"	"895"	"66"	"289"	"864"	"2"	"2260"	"4512"	"1003"	"29"	"59"	"914"	"3"	"256"	"648"	"601"	"108"	"262"	"250"	"96"	"715"	"1"	"237"	"194"	"226"	"46"	"984"	"86"	"219"	"34"	"3250"	"270"	"1791"	"259"	"581"	"230"	"135"	"239"	"964"	"474"	"1480"	"175"	"1"	"224"	"85"	"1012"	"57"	"1"	"489"	"899"	"54"	"397"	"5579"	"2"	"217"	"110"	"33"	"64"	"13"	"270"	"97"	"573"	"0"	"166"	"208"	"0"	"84"	"282"	"1031"	"405"	"124"	"706"	"738"	"181"	"391"	"7"	"3"	"475"	"880"	"80"	"585"	"544"	"1345"	"199"	"239"	"90"	"339"	"22"	"213"	"225"	"198"	"76"	"57"	"50"	"1121"	"401"	"740"	"149"	"128"	"212"	"185"	"584"	"789"	"2"	"457"	"1"	"74"	"19"	"380"	"33"	"501"	"288"	"299"	"127"	"86"	"15"	"92"	"19"	"147"	"1483"	"102"	"66"	"78"	"128"	"78"	"301"	"334"	"0"	"38"	"665"	"80"	"6302"	"78"	"209"	"7"	"299"	"779"	"100"	"570"	"227"	"429"	"139"	"10"	"753"	"126"	"645"	"153"	"806"	"105"	"60"	"103"	"16"	"850"	"3"	"655"	"519"	"4"	"130"	"6610"	"10"	"6"	"268"	"530"	"94"	"283"	"66"	"132"	"571"	"795"	"228"	"49"	"8"	"16"	"91"	"235"	"186"	"16"	"994"	"400"	"816"	"631"	"1092"	"207"	"3"	"1734"	"64"	"1662"	"1378"	"197"	"455"	"816"	"72"	"849"	"388"	"1190"	"149"	"1525"	"237"	"212"	"314"	"570"	"2393"	"175"	"711"	"739"	"744"	"308"	"13"	"498"	"249"	"83"	"107"	"198"	"71"	"942"	"38"	"576"	"164"	"351"	"4"	"2288"	"14451"	"2217"	"672"	"246"	"2"	"54"	"4"	"861"	"45"	"107"	"664"	"1933"	"82"	"125"	"200"	"5102"	"975"	"475"	"503"	"71"	"184"	"202"	"22"	"94"	"285"	"457"	"116"	"2136"	"277"	"442"	"205"	"45"	"706"	"212"	"618"	"153"	"70"	"98"	"133"	"391"	"341"	"1160"	"58"	"211"	"10"	"225"	"77"	"1057"	"322"	"693"	"121"	"488"	"1"	"145"	"73"	"17"	"899"	"191"	"392"	"235"	"110"	"78"	"13"	"258"	"285"	"297"	"172"	"77"	"7"	"51"	"31"	"659"	"0"	"23"	"100"	"108"	"584"	"1919"	"125"	"1000"	"262"	"824"	"84"	"52"	"656"	"630"	"90"	"70"	"175"	"1472"	"237"	"272"	"68"	"776"	"648"	"894"	"1730"	"188"	"1466"	"426"	"3"	"2"	"157"	"382"	"5781"	"1244"	"127"	"119"	"234"	"97"	"546"	"231"	"619"	"1565"	"7"	"1364"	"1181"	"77"	"1354"	"530"	"520"	"186"	"2"	"1255"	"1069"	"301"	"559"	"774"	"8"	"19"	"247"	"366"	"50"	"5"	"63"	"1003"	"100"	"32"	"6"	"288"	"580"	"1513"	"723"	"40"	"503"	"138"	"3229"	"1260"	"572"	"387"	"620"	"135"	"1"	"4"	"2"	"2"	"20"	"46"	"146"	"4858"	"0"	"1720"	"313"	"133"	"194"	"1"	"0"	"99"	"1"	"1"	"10"	"331"	"6"	"353"	"12"	"334"	"301"	"235"	"215"	"430"	"3"	"100"	"310"	"4563"	"8536"	"58"	"42"	"6714"	"1934"	"52"	"115"	"535"	"652"	"35"	"1"	"269"	"1016"	"1136"	"1280"	"861"	"0"	"95"	"18"	"267"	"76"	"188"	"1532"	"461"	"109"	"748"	"269"	"267"	"241"	"72"	"75"	"1"	"3"	"0"	"0"	"25"	"52"	"248"	"240"	"2987"	"375"	"92"	"158"	"66"	"7"	"960"	"2"	"1"	"5"	"60"	"289"	"31"	"171"	"0"	"8"	"435"	"23"	"30"	"24"	"156"	"226"	"223"	"598"	"3171"	"8"	"449"	"1247"	"10"	"0"	"58"	"26"	"158"	"16"	"0"	"96"	"147"	"27"	"15"	"2"	"38"	"25"	"2"	"9"	"20"	"1"	"35"	"3"	"8"	"13"	"2"	"1"	"0"	"4"	"1"	"9"	"3"	"1"	"7"	"24"	"36"	"228"	"0"	"457"	"132"	"573"	"459"	"1160"	"88"	"348"	"76"	"441"	"2561"	"241"	"47"	"25"	"10"	"3296"	"440"	"350"	"325"	"657"	"317"	"143"	"183"	"576"	"807"	"69"	"1311"	"99"	"282"	"311"	"1293"	"71"	"533"	"728"	"38"	"451"	"5825"	"77"	"343"	"661"	"261"	"147"	"104"	"1119"	"45"	"152"	"455"	"269"	"427"	"1"	"275"	"42"	"382"	"536"	"1294"	"613"	"340"	"365"	"152"	"44"	"271"	"212"	"752"	"73"	"116"	"658"	"645"	"88"	"316"	"191"	"143"	"3409"	"671"	"55"	"6"	"152"	"298"	"590"	"7"	"162"	"191"	"0"	"207"	"109"	"529"	"145"	"263"	"980"	"246"	"5665"	"332"	"206"	"2093"	"1570"	"326"	"1553"	"156"	"550"	"858"	"341"	"204"	"396"	"843"	"14"	"1158"	"1856"	"19"	"276"	"154"	"12"	"60"	"381"	"262"	"606"	"9"	"37"	"476"	"171"	"55"	"745"	"45"	"601"	"1019"	"88"	"1191"	"363"	"219"	"105"	"579"	"944"	"1222"	"351"	"90"	"136"	"345"	"239"	"28"	"308"	"290"	"195"	"36"	"25"	"6028"	"1460"	"3"	"2886"	"188"	"199"	"145"	"62"	"16"	"1481"	"819"	"899"	"352"	"139"	"5304"	"1"	"3"	"10"	"4"	"266"	"78"	"12"	"267"	"107"	"38"	"84"	"511"	"2068"	"200"	"84"	"868"	"1524"	"774"	"638"	"21"	"81"	"1654"	"112"	"288"	"2256"	"3753"	"0"	"52"	"843"	"397"	"195"	"277"	"822"	"1919"	"10"	"51"	"13"	"599"	"516"	"493"	"453"	"28"	"636"	"442"	"2"	"58"	"575"	"428"	"90"	"130"	"112"	"503"	"417"	"1"	"238"	"177"	"0"	"2038"	"6385"	"127"	"34"	"80"	"979"	"235"	"307"	"1"	"507"	"74"	"25"	"780"	"430"	"339"	"0"	"26"	"201"	"234"	"31"	"5"	"608"	"112"	"557"	"3776"	"1058"	"18"	"7131"	"1036"	"41"	"484"	"180"	"4"	"4386"	"1627"	"51"	"335"	"68"	"471"	"240"	"3384"	"178"	"132"	"3"	"0"	"285"	"13714"	"796"	"154"	"3"	"169"	"135"	"150"	"46"	"189"	"349"	"230"	"336"	"864"	"1426"	"0"	"432"	"2685"	"61"	"146"	"76"	"12"	"173"	"7754"	"33"	"1394"	"24"	"204"	"130"	"2"	"262"	"988"	"1170"	"3"	"1"	"0"	"253"	"39"	"140"	"11033"	"3"	"153"	"7"	"60"	"40"	"881"	"483"	"428"	"308"	"168"	"65"	"146"	"305"	"329"	"69"	"2289"	"2013"	"16"	"1772"	"583"	"144"	"1"	"777"	"774"	"3768"	"1531"	"1757"	"628"	"119"	"895"	"1827"	"161"	"354"	"6"	"829"	"390"	"528"	"2032"	"766"	"25"	"9"	"605"	"56"	"97"	"162"	"1186"	"10"	"15"	"74"	"67"	"42"	"873"	"0"	"312"	"16"	"96"	"150"	"273"	"5128"	"295"	"19"	"95"	"171"	"668"	"326"	"1967"	"66"	"14"	"35"	"24"	"474"	"1095"	"210"	"293"	"4"	"551"	"46"	"548"	"494"	"3898"	"4408"	"655"	"245"	"14"	"107"	"913"	"3"	"501"	"210"	"1"	"1729"	"491"	"215"	"33"	"40"	"49"	"1668"	"288"	"463"	"49"	"6"	"4817"	"748"	"1093"	"1332"	"511"	"110"	"1543"	"73"	"1807"	"90"	"10"	"4"	"469"	"639"	"109"	"63"	"264"	"340"	"767"	"26"	"570"	"589"	"283"	"329"	"1079"	"136"	"285"	"1820"	"1000"	"281"	"822"	"68"	"121"	"199"	"375"	"395"	"169"	"68"	"1997"	"489"	"1191"	"1725"	"215"	"0"	"390"	"437"	"283"	"1238"	"113"	"1163"	"130"	"47"	"11241"	"6296"	"13"	"118"	"182"	"133"	"6"	"791"	"96"	"250"	"9"	"57"	"188"	"0"	"33"	"4594"	"142"	"452"	"42"	"208"	"332"	"33"	"186"	"99"	"538"	"278"	"0"	"89"	"94"	"90"	"956"	"105"	"363"	"1"	"770"	"341"	"500"	"535"	"146"	"680"	"658"	"720"	"8047"	"1321"	"866"	"539"	"161"	"545"	"452"	"237"	"1482"	"382"	"980"	"742"	"137"	"105"	"44"	"397"	"4"	"288"	"3"	"27"	"1098"	"1023"	"86"	"11"	"0"	"824"	"278"	"244"	"5132"	"1900"	"228"	"0"	"282"	"0"	"0"	"0"	"119"	"176"	"203"	"147"	"5885"	"0"	"704"	"64"	"129"	"233"	"212"	"26"	"396"	"1971"	"698"	"88"	"55"	"1136"	"0"	"0"	"3316"	"168"	"69"	"15"	"2760"	"2203"	"62"	"846"	"824"	"1030"	"168"	"0"	"0"	"0"	"167"	"1842"	"615"	"47"	"25"	"2678"	"128"	"43"	"17"	"396"	"224"	"57"	"11"	"131"	"1"	"288"	"20"	"285"	"115"	"278"	"464"	"189"	"237"	"47"	"73"	"432"	"313"	"1134"	"203"	"16"	"4402"	"585"	"361"	"8538"	"603"	"363"	"3"	"305"	"65"	"47"	"2"	"664"	"1955"	"3243"	"55"	"0"	"1"	"4"	"419"	"7"	"944"	"648"	"8993"	"0"	"467"	"1363"	"95"	"2078"	"327"	"0"	"12"	"2885"	"1528"	"2493"	"1880"	"201"	"151"	"5"	"3815"	"166"	"85"	"98"	"730"	"300"	"95"	"63"	"50"	"3"	"4"	"2"	"3"	"36"	"44"	"450"	"671"	"26"	"779"	"2655"	"209"	"37"	"8"	"158"	"421"	"43"	"6350"	"186"	"85"	"1668"	"266"	"557"	"1797"	"130"	"124"	"300"	"206"	"137"	"981"	"2"	"57"	"288"	"25"	"116"	"19"	"1439"	"197"	"51"	"182"	"204"	"740"	"773"	"907"	"633"	"433"	"500"	"283"	"531"	"52"	"1295"	"186"	"228"	"323"	"131"	"137"	"893"	"301"	"2592"	"7"	"8669"	"1527"	"467"	"52"	"629"	"82"	"375"	"191"	"509"	"100"	"293"	"5330"	"96"	"165"	"108"	"477"	"569"	"513"	"334"	"765"	"48"	"1409"	"74"	"828"	"1226"	"3"	"235"	"63"	"491"	"983"	"264"	"661"	"555"	"5"	"1331"	"39"	"6952"	"10"	"350"	"723"	"678"	"659"	"72"	"45"	"595"	"697"	"178"	"558"	"17100"	"6614"	"1296"	"19"	"151"	"1"	"13"	"460"	"1"	"174"	"474"	"21"	"101"	"117"	"952"	"766"	"161"	"78"	"166"	"380"	"62"	"15"	"0"	"1671"	"1"	"80"	"33"	"281"	"5991"	"93"	"10"	"1727"	"1"	"1"	"440"	"1"	"531"	"148"	"128"	"420"	"47"	"2431"	"11"	"1691"	"43"	"16"	"478"	"1"	"5657"	"52"	"171"	"4555"	"108"	"1707"	"24"	"1533"	"158"	"396"	"58"	"172"	"2070"	"572"	"160"	"127"	"0"	"156"	"550"	"8"	"128"	"406"	"64"	"271"	"85"	"883"	"0"	"998"	"31"	"361"	"41"	"77"	"181"	"1288"	"35"	"534"	"0"	"120"	"285"	"10"	"160"	"1126"	"918"	"113"	"3471"	"178"	"1238"	"773"	"900"	"280"	"136"	"296"	"1216"	"26"	"201"	"689"	"52"	"2827"	"174"	"24"	"449"	"1742"	"0"	"1"	"3"	"72"	"152"	"521"	"64"	"17"	"9"	"7"	"486"	"331"	"1083"	"49"	"399"	"0"	"4"	"3862"	"81"	"6189"	"82"	"1016"	"1055"	"263"	"800"	"61"	"71"	"50"	"686"	"30"	"157"	"793"	"42"	"7"	"193"	"375"	"433"	"260"	"86"	"2484"	"228"	"0"	"768"	"586"	"81"	"11"	"433"	"69"	"118"	"521"	"94"	"140"	"1619"	"284"	"2"	"66"	"537"	"4"	"62"	"375"	"303"	"197"	"19"	"230"	"281"	"320"	"787"	"213"	"489"	"476"	"11"	"81"	"81"	"364"	"27"	"504"	"14"	"133"	"964"	"48"	"1"	"773"	"749"	"24"	"224"	"1657"	"266"	"873"	"51"	"107"	"476"	"256"	"218"	"85"	"1033"	"4341"	"189"	"75"	"318"	"0"	"0"	"544"	"1218"	"3475"	"4"	"540"	"168"	"230"	"2431"	"130"	"534"	"449"	"237"	"171"	"860"	"1368"	"174"	"71"	"1412"	"309"	"78"	"156"	"63"	"65"	"242"	"1"	"0"	"153"	"446"	"63"	"4"	"272"	"2011"	"1390"	"64"	"308"	"1863"	"200"	"1568"	"121"	"217"	"189"	"38"	"240"	"230"	"342"	"4335"	"1757"	"190"	"210"	"1181"	"182"	"9"	"0"	"2040"	"585"	"5044"	"205"	"474"	"1533"	"0"	"688"	"24"	"338"	"999"	"42"	"1466"	"223"	"29"	"329"	"42"	"64"	"871"	"1931"	"2171"	"239"	"1931"	"20"	"356"	"114"	"42"	"1725"	"3215"	"474"	"345"	"481"	"144"	"42"	"92"	"1005"	"137"	"97"	"150"	"85"	"35"	"2309"	"391"	"643"	"3192"	"263"	"0"	"0"	"27"	"2"	"88"	"1006"	"229"	"558"	"888"	"664"	"0"	"286"	"0"	"176"	"29"	"157"	"479"	"0"	"0"	"25"	"230"	"0"	"0"	"0"	"0"	"4813"	"357"	"761"	"405"	"2028"	"941"	"238"	"531"	"439"	"1"	"4"	"155"	"96"	"260"	"108"	"59"	"140"	"179"	"1"	"704"	"52"	"487"	"117"	"0"	"2214"	"375"	"906"	"294"	"5"	"0"	"199"	"148"	"27"	"933"	"1"	"0"	"240"	"80"	"603"	"407"	"69"	"1"	"77"	"161"	"0"	"0"	"0"	"0"	"278"	"256"	"278"	"217"	"141"	"469"	"1"	"1477"	"379"	"2"	"45"	"163"	"186"	"1175"	"2328"	"1052"	"1024"	"0"	"760"	"209"	"5"	"839"	"599"	"260"	"161"	"17"	"80"	"2347"	"107"	"315"	"41"	"13"	"557"	"2"	"54"	"215"	"164"	"757"	"509"	"203"	"331"	"234"	"42"	"40"	"27"	"674"	"159"	"106"	"2"	"34"	"1105"	"489"	"712"	"250"	"1728"	"504"	"208"	"107"	"295"	"2"	"568"	"728"	"254"	"578"	"1485"	"934"	"4"	"4018"	"364"	"327"	"2471"	"1000"	"600"	"130"	"165"	"17"	"205"	"45"	"361"	"132"	"666"	"26"	"5"	"980"	"448"	"616"	"2780"	"36"	"78"	"252"	"721"	"170"	"70"	"392"	"950"	"8"	"228"	"700"	"2615"	"1009"	"85"	"44"	"184"	"586"	"167"	"1371"	"678"	"45"	"529"	"1786"	"739"	"0"	"1"	"2"	"0"	"490"	"403"	"1313"	"216"	"1322"	"5527"	"165"	"1213"	"1746"	"1143"	"166"	"121"	"1820"	"51"	"279"	"171"	"698"	"404"	"571"	"358"	"1551"	"29"	"1558"	"604"	"443"	"661"	"24"	"138"	"875"	"374"	"89"	"51"	"401"	"222"	"211"	"8420"	"10557"	"1378"	"2"	"625"	"156"	"377"	"15"	"1"	"167"	"131"	"474"	"86"	"2307"	"543"	"34863"	"356"	"2769"	"901"	"90"	"86"	"235"	"766"	"233"	"228"	"98"	"685"	"631"	"161"	"25"	"140"	"1103"	"2"	"394"	"140"	"37"	"315"	"97"	"221"	"103"	"106"	"54"	"556"	"182"	"1028"	"79"	"104"	"298"	"194"	"462"	"654"	"132"	"115"	"214"	"872"	"852"	"216"	"466"	"99"	"219"	"107"	"78"	"181"	"28"	"55"	"699"	"180"	"337"	"78"	"836"	"401"	"208"	"8"	"46"	"38"	"1011"	"533"	"645"	"598"	"101"	"39"	"1"	"68"	"282"	"286"	"428"	"246"	"462"	"1184"	"56"	"417"	"864"	"539"	"536"	"551"	"338"	"1036"	"257"	"140"	"457"	"82"	"674"	"62"	"26"	"160"	"24"	"594"	"179"	"266"	"1322"	"546"	"1500"	"1882"	"96"	"675"	"55"	"7"	"344"	"212"	"11"	"2"	"69"	"557"	"204"	"242"	"110"	"91"	"402"	"28"	"5"	"3992"	"10"	"125"	"156"	"191"	"94"	"6"	"62"	"252"	"60"	"183"	"373"	"922"	"317"	"120"	"90"	"163"	"190"	"65"	"65"	"61"	"75"	"4"	"3"	"7617"	"162"	"1875"	"723"	"267"	"285"	"4"	"3"	"14"	"0"	"7"	"0"	"179"	"1089"	"766"	"173"	"915"	"195"	"91"	"498"	"343"	"187"	"209"	"156"	"103"	"152"	"314"	"470"	"38"	"224"	"71"	"665"	"603"	"547"	"965"	"4"	"23"	"645"	"182"	"915"	"2884"	"947"	"193"	"803"	"53"	"169"	"6"	"1587"	"82"	"640"	"107"	"307"	"900"	"34"	"2459"	"42"	"318"	"1122"	"187"	"649"	"452"	"739"	"199"	"153"	"220"	"557"	"42"	"1736"	"254"	"68"	"140"	"262"	"63"	"243"	"8811"	"26"	"1"	"658"	"1123"	"210"	"277"	"365"	"313"	"0"	"488"	"134"	"87"	"438"	"150"	"17993"	"223"	"56"	"330"	"421"	"144"	"1155"	"3"	"415"	"126"	"706"	"5185"	"246"	"37"	"1105"	"319"	"131"	"375"	"1287"	"528"	"19"	"246"	"1152"	"1053"	"4073"	"6"	"1182"	"22"	"2"	"1287"	"0"	"0"	"1269"	"197"	"573"	"962"	"1"	"36"	"575"	"222"	"2851"	"513"	"972"	"1062"	"1138"	"540"	"0"	"109"	"2219"	"0"	"100"	"163"	"281"	"1"	"421"	"35"	"153"	"104"	"419"	"1606"	"17"	"22"	"150"	"23"	"835"	"1"	"154"	"31"	"227"	"4"	"2979"	"1545"	"1265"	"544"	"531"	"1764"	"4"	"123"	"272"	"782"	"139"	"734"	"63"	"0"	"221"	"5396"	"1"	"62"	"0"	"6034"	"12"	"3362"	"2218"	"1693"	"1901"	"391"	"172"	"137"	"7870"	"454"	"339"	"692"	"346"	"47"	"0"	"0"	"1"	"3"	"2"	"1"	"124"	"28"	"490"	"666"	"314"	"511"	"818"	"1"	"0"	"1"	"1"	"17"	"3"	"1"	"42"	"276"	"101"	"802"	"866"	"290"	"97"	"1155"	"1"	"0"	"1"	"101"	"203"	"398"	"54"	"3"	"193"	"378"	"1265"	"376"	"927"	"622"	"934"	"684"	"303"	"403"	"327"	"193"	"40"	"635"	"721"	"103"	"206"	"26"	"310"	"963"	"39"	"364"	"105"	"2148"	"435"	"157"	"176"	"45"	"81"	"30"	"57"	"129"	"84"	"173"	"435"	"313"	"30"	"525"	"277"	"52"	"21"	"611"	"36"	"3868"	"324"	"214"	"42"	"187"	"139"	"188"	"146"	"49"	"0"	"0"	"1"	"1"	"0"	"0"	"211"	"1374"	"19"	"189"	"177"	"725"	"945"	"1507"	"46"	"0"	"139"	"2"	"143"	"172"	"89"	"334"	"43"	"3"	"12"	"104"	"611"	"2536"	"222"	"597"	"2"	"0"	"166"	"114"	"983"	"40"	"60"	"181"	"5"	"49"	"252"	"342"	"91"	"605"	"452"	"10"	"81"	"1"	"2"	"38"	"75"	"210"	"3835"	"2"	"0"	"1"	"980"	"573"	"74"	"1"	"0"	"4"	"182"	"76"	"0"	"2"	"146"	"632"	"28"	"146"	"34"	"1773"	"87"	"22"	"42"	"183"	"11"	"414"	"37"	"301"	"127"	"616"	"337"	"5"	"2748"	"79"	"708"	"359"	"9"	"0"	"732"	"171"	"26"	"152"	"30"	"67"	"108"	"9799"	"153"	"200"	"222"	"139"	"234"	"772"	"209"	"121"	"222"	"93"	"446"	"75"	"9"	"1125"	"2"	"0"	"71"	"116"	"2357"	"508"	"74"	"168"	"88"	"755"	"807"	"217"	"460"	"109"	"81"	"2374"	"1055"	"188"	"197"	"166"	"48"	"193"	"136"	"300"	"11"	"188"	"537"	"220"	"38"	"38"	"8556"	"241"	"1184"	"1420"	"130"	"988"	"0"	"287"	"199"	"81"	"180"	"1146"	"122"	"369"	"94"	"36"	"63"	"1208"	"1145"	"46"	"22"	"127"	"145"	"2198"	"607"	"258"	"2239"	"1735"	"533"	"391"	"16"	"191"	"199"	"381"	"5886"	"283"	"2651"	"973"	"979"	"79"	"526"	"466"	"68"	"502"	"1112"	"225"	"685"	"548"	"581"	"186"	"378"	"673"	"236"	"233"	"5"	"151"	"589"	"143"	"1549"	"13"	"16"	"171"	"77"	"672"	"4365"	"590"	"459"	"407"	"3351"	"106"	"342"	"110"	"312"	"122"	"109"	"249"	"0"	"165"	"37"	"521"	"0"	"1"	"2"	"1123"	"40"	"408"	"469"	"67"	"87"	"556"	"23"	"1043"	"27"	"343"	"62"	"226"	"368"	"3132"	"926"	"19"	"1"	"3"	"134"	"515"	"53"	"1324"	"10"	"526"	"106"	"154"	"364"	"2"	"33"	"54"	"585"	"12"	"23"	"240"	"72"	"2609"	"270"	"65"	"172"	"218"	"12"	"45"	"408"	"120"	"12"	"424"	"10"	"104"	"63"	"829"	"293"	"249"	"128"	"59"	"305"	"172"	"95"	"190"	"166"	"27"	"1013"	"532"	"439"	"40"	"333"	"620"	"684"	"329"	"48"	"638"	"124"	"1546"	"62"	"357"	"556"	"1207"	"68"	"444"	"47"	"244"	"51"	"6148"	"34"	"7339"	"3214"	"136"	"39"	"97"	"32"	"46"	"1771"	"3090"	"615"	"328"	"257"	"72"	"241"	"455"	"327"	"335"	"2493"	"111"	"555"	"2663"	"14"	"12"	"18"	"1484"	"532"	"88"	"105"	"651"	"493"	"32"	"760"	"87"	"724"	"31"	"304"	"721"	"232"	"1178"	"52"	"176"	"180"	"242"	"71"	"551"	"63"	"0"	"31"	"652"	"344"	"146"	"533"	"2962"	"272"	"0"	"123"	"540"	"456"	"104"	"286"	"11"	"35"	"572"	"525"	"1281"	"65"	"157"	"16"	"54"	"1504"	"496"	"1101"	"67"	"4568"	"5"	"257"	"44"	"733"	"4"	"224"	"183"	"493"	"218"	"581"	"11"	"1"	"665"	"702"	"122"	"81"	"492"	"860"	"1126"	"814"	"959"	"13108"	"745"	"43"	"2442"	"2112"	"0"	"1206"	"687"	"42"	"4"	"662"	"1789"	"743"	"0"	"230"	"198"	"1"	"599"	"2"	"456"	"345"	"64"	"1"	"62"	"44"	"58"	"238"	"2"	"24"	"3"	"44"	"37"	"25"	"223"	"1015"	"234"	"287"	"167"	"12"	"9"	"567"	"6"	"215"	"115"	"989"	"65"	"551"	"2260"	"115"	"4"	"380"	"49"	"258"	"343"	"229"	"85"	"1"	"16"	"0"	"0"	"1714"	"2"	"63"	"583"	"366"	"274"	"232"	"178"	"69"	"1"	"42"	"20"	"29"	"844"	"198"	"24"	"1297"	"50"	"364"	"46"	"523"	"32"	"578"	"760"	"62"	"879"	"163"	"744"	"27"	"79"	"4239"	"117"	"390"	"382"	"125"	"211"	"70"	"400"	"9"	"3284"	"1"	"0"	"145"	"210"	"62"	"61"	"45"	"133"	"1156"	"156"	"36"	"91"	"1555"	"219"	"167"	"770"	"470"	"116"	"717"	"39"	"9"	"2043"	"443"	"21"	"135"	"417"	"5"	"192"	"229"	"86"	"139"	"407"	"1368"	"207"	"486"	"105"	"204"	"68"	"204"	"1113"	"2"	"1490"	"1307"	"1655"	"10"	"1"	"503"	"126"	"31"	"4315"	"1"	"178"	"39"	"6"	"359"	"0"	"523"	"245"	"79"	"556"	"9"	"5"	"7"	"226"	"68"	"944"	"1005"	"30"	"615"	"2"	"2918"	"103"	"0"	"18"	"0"	"4"	"242"	"0"	"2101"	"1322"	"819"	"1384"	"33"	"178"	"195"	"31"	"21"	"22991"	"151"	"1173"	"0"	"0"	"493"	"1735"	"410"	"199"	"142"	"447"	"158"	"1"	"14"	"19"	"0"	"562"	"29"	"1562"	"526"	"17"	"35"	"35"	"26"	"18"	"211"	"56"	"4972"	"1687"	"922"	"0"	"170"	"762"	"54"	"50"	"626"	"300"	"36"	"568"	"648"	"593"	"115"	"1028"	"834"	"229"	"1805"	"22"	"92"	"231"	"25"	"5"	"249"	"4772"	"48"	"0"	"98"	"23"	"143"	"148"	"14"	"253"	"3267"	"15"	"940"	"230"	"922"	"599"	"488"	"146"	"187"	"100"	"1212"	"2"	"2"	"0"	"397"	"170"	"2341"	"30"	"109"	"311"	"166"	"41"	"1515"	"794"	"684"	"0"	"270"	"1031"	"0"	"39"	"459"	"66"	"280"	"40"	"17"	"87"	"808"	"150"	"18"	"32"	"8886"	"1"	"49"	"156"	"1820"	"123"	"132"	"161"	"89"	"1083"	"951"	"2753"	"3296"	"1076"	"1033"	"790"	"670"	"1552"	"11006"	"146"	"1109"	"7"	"45"	"85"	"408"	"168"	"285"	"6155"	"52"	"25"	"7051"	"2"	"443"	"93"	"190"	"833"	"131"	"301"	"52"	"596"	"150"	"645"	"540"	"6"	"464"	"802"	"162"	"282"	"99"	"465"	"233"	"1148"	"466"	"445"	"186"	"136"	"148"	"161"	"797"	"332"	"33"	"493"	"165"	"73"	"81"	"374"	"96"	"327"	"197"	"13919"	"121"	"557"	"266"	"216"	"48"	"1816"	"25"	"58"	"37"	"53"	"121"	"1589"	"136"	"712"	"202"	"7"	"2977"	"512"	"505"	"335"	"10"	"769"	"37"	"200"	"123"	"4386"	"905"	"300"	"1413"	"5"	"2547"	"8"	"70"	"246"	"674"	"0"	"101"	"86"	"372"	"2258"	"107"	"14"	"1374"	"116"	"28"	"8"	"58"	"2018"	"783"	"1179"	"24"	"282"	"285"	"4681"	"440"	"53"	"612"	"151"	"1033"	"26"	"11"	"68"	"230"	"178"	"762"	"246"	"110"	"382"	"26"	"0"	"0"	"60"	"26"	"106"	"520"	"1223"	"827"	"101"	"11"	"1157"	"44"	"500"	"90"	"0"	"255"	"53"	"54"	"20"	"99"	"252"	"0"	"2"	"549"	"53"	"259"	"21"	"400"	"75"	"1143"	"684"	"197"	"0"	"34"	"891"	"29"	"173"	"344"	"229"	"75"	"68"	"949"	"1760"	"55"	"319"	"581"	"446"	"373"	"4"	"600"	"229"	"540"	"178"	"53"	"64"	"7"	"551"	"1475"	"377"	"128"	"0"	"554"	"1567"	"607"	"230"	"233"	"195"	"193"	"349"	"666"	"142"	"101"	"0"	"2"	"175"	"375"	"406"	"2"	"67"	"172"	"289"	"1"	"1212"	"30"	"111"	"40"	"0"	"6"	"1802"	"1"	"52"	"460"	"23"	"253"	"476"	"70"	"111"	"3"	"521"	"272"	"232"	"16"	"49"	"12"	"0"	"0"	"17"	"71"	"1"	"8"	"0"	"948"	"201"	"185"	"8"	"389"	"14"	"1"	"217"	"12"	"0"	"0"	"0"	"0"	"0"	"143"	"0"	"0"	"0"	"0"	"1"	"471"	"0"	"36"	"77"	"186"	"124"	"38"	"144"	"0"	"1"	"0"	"0"	"0"	"0"	"1"	"0"	"0"	"1"	"0"	"4"	"445"	"167"	"944"	"103"	"24"	"24"	"63"	"164"	"312"	"196"	"5"	"54"	"47"	"164"	"99"	"649"	"472"	"68"	"813"	"0"	"97"	"0"	"0"	"436"	"305"	"176"	"1536"	"244"	"121"	"66"	"270"	"43"	"172"	"167"	"2525"	"11"	"3321"	"195"	"393"	"700"	"58"	"1"	"5"	"613"	"22"	"109"	"485"	"69"	"85"	"429"	"1246"	"11"	"45"	"127"	"27"	"283"	"89"	"180"	"187"	"504"	"5"	"820"	"676"	"156"	"94"	"97"	"348"	"1662"	"880"	"34"	"444"	"187"	"34"	"197"	"3157"	"272"	"192"	"964"	"96"	"230"	"196"	"68"	"131"	"5713"	"169"	"1377"	"398"	"793"	"0"	"2"	"0"	"62"	"4"	"1385"	"61"	"1396"	"205"	"745"	"77"	"40"	"57"	"1430"	"197"	"200"	"0"	"1686"	"70"	"130"	"94"	"106"	"1621"	"23"	"275"	"355"	"2847"	"434"	"351"	"5770"	"15"	"37"	"321"	"111"	"1574"	"57"	"29"	"137"	"846"	"207"	"52"	"385"	"882"	"79"	"660"	"2317"	"907"	"278"	"2"	"715"	"1149"	"2867"	"727"	"399"	"156"	"804"	"61"	"127"	"371"	"227"	"207"	"6"	"0"	"21"	"0"	"167"	"108"	"400"	"100"	"0"	"0"	"1"	"66"	"41"	"1"	"388"	"254"	"582"	"377"	"920"	"524"	"66"	"313"	"342"	"989"	"272"	"673"	"1"	"388"	"793"	"51"	"36"	"108"	"59"	"879"	"61"	"41"	"150"	"7"	"511"	"98"	"244"	"29"	"24"	"446"	"5"	"62"	"3998"	"13825"	"64"	"1856"	"1672"	"152"	"8"	"561"	"381"	"1344"	"442"	"568"	"6"	"473"	"235"	"11"	"456"	"90"	"1246"	"101"	"279"	"3"	"1"	"185"	"119"	"454"	"184"	"131"	"228"	"488"	"131"	"154"	"427"	"83"	"451"	"16"	"404"	"220"	"6"	"123"	"1743"	"896"	"61"	"63"	"392"	"12"	"0"	"101"	"274"	"1228"	"776"	"273"	"184"	"98"	"8763"	"4134"	"53"	"1219"	"531"	"10"	"3475"	"2184"	"470"	"1"	"0"	"3"	"0"	"1"	"263"	"504"	"10"	"523"	"388"	"84"	"1232"	"290"	"499"	"49"	"37"	"74"	"349"	"2496"	"116"	"376"	"1"	"4"	"139"	"139"	"1671"	"77"	"626"	"80"	"640"	"69"	"467"	"114"	"6"	"134"	"293"	"368"	"0"	"95"	"324"	"33"	"184"	"170"	"53"	"247"	"206"	"565"	"453"	"78"	"0"	"17"	"156"	"0"	"14541"	"506"	"1"	"5"	"430"	"38"	"43"	"735"	"542"	"876"	"303"	"266"	"115"	"114"	"758"	"8"	"769"	"20"	"50"	"142"	"594"	"440"	"14"	"241"	"4062"	"1830"	"6953"	"17"	"8"	"0"	"171"	"2495"	"300"	"5"	"12"	"968"	"1338"	"63"	"445"	"16"	"543"	"1156"	"155"	"0"	"1"	"2"	"726"	"348"	"24"	"269"	"1220"	"102"	"2853"	"89"	"27"	"890"	"0"	"607"	"107"	"2018"	"580"	"4263"	"4959"	"1"	"219"	"1800"	"1120"	"2"	"0"	"225"	"1861"	"1207"	"367"	"480"	"0"	"0"	"26"	"514"	"304"	"285"	"388"	"0"	"0"	"2"	"17"	"77"	"229"	"0"	"11"	"8"	"0"	"7"	"213"	"627"	"748"	"496"	"852"	"1568"	"649"	"142"	"117"	"859"	"536"	"159"	"1104"	"359"	"226"	"6"	"114"	"163"	"275"	"6205"	"254"	"119"	"461"	"503"	"113"	"230"	"872"	"299"	"13"	"163"	"70"	"281"	"310"	"228"	"166"	"105"	"296"	"1453"	"1"	"382"	"7"	"98"	"1359"	"258"	"240"	"297"	"365"	"73"	"42"	"400"	"366"	"987"	"27"	"55"	"226"	"1033"	"205"	"441"	"2038"	"179"	"7"	"7"	"33"	"254"	"6"	"7"	"294"	"0"	"7"	"275"	"625"	"6"	"1081"	"531"	"139"	"82"	"227"	"494"	"49"	"435"	"300"	"126"	"132"	"9"	"3202"	"1713"	"116"	"524"	"651"	"972"	"43"	"75"	"651"	"61"	"124"	"316"	"176"	"4593"	"0"	"0"	"0"	"1983"	"72"	"103"	"458"	"121"	"1033"	"594"	"23"	"250"	"279"	"213"	"77"	"2502"	"87"	"80"	"241"	"8"	"17"	"1061"	"273"	"313"	"235"	"2"	"37"	"1740"	"1069"	"101"	"1887"	"1370"	"574"	"940"	"10"	"59"	"3171"	"41"	"7396"	"2790"	"871"	"442"	"0"	"0"	"32"	"173"	"84"	"212"	"11"	"475"	"116"	"58"	"57"	"278"	"412"	"406"	"504"	"385"	"1694"	"36"	"93"	"1421"	"171"	"367"	"941"	"683"	"184"	"980"	"149"	"428"	"387"	"193"	"830"	"37"	"169"	"315"	"123"	"959"	"10"	"673"	"140"	"70"	"1337"	"327"	"313"	"110"	"1008"	"67"	"99"	"14"	"201"	"248"	"142"	"58"	"2714"	"589"	"55"	"1264"	"30"	"302"	"257"	"26"	"231"	"77"	"131"	"1239"	"293"	"500"	"363"	"666"	"829"	"1975"	"3"	"364"	"221"	"460"	"195"	"744"	"207"	"979"	"10"	"3224"	"0"	"1"	"0"	"3"	"4"	"209"	"3"	"2"	"2"	"0"	"1"	"1495"	"43"	"446"	"218"	"420"	"356"	"3"	"205"	"392"	"80"	"124"	"1046"	"270"	"278"	"0"	"2"	"3"	"1"	"1658"	"193"	"22"	"502"	"27"	"994"	"235"	"396"	"67"	"1161"	"176"	"2"	"106"	"0"	"119"	"1206"	"40"	"379"	"615"	"42"	"393"	"67"	"102"	"77"	"331"	"74"	"130"	"991"	"37"	"66"	"1324"	"0"	"515"	"127"	"431"	"0"	"10"	"92"	"386"	"184"	"41"	"0"	"424"	"340"	"73"	"171"	"49"	"13"	"42"	"801"	"466"	"456"	"2"	"514"	"68"	"353"	"953"	"143"	"410"	"82"	"260"	"296"	"911"	"7"	"543"	"721"	"49"	"52"	"50"	"81"	"3"	"13"	"905"	"155"	"26"	"252"	"189"	"66"	"1498"	"284"	"25"	"133"	"351"	"1565"	"179"	"825"	"1168"	"1197"	"11"	"0"	"159"	"348"	"291"	"179"	"96"	"4466"	"95"	"36"	"1368"	"1091"	"111"	"106"	"69"	"695"	"431"	"533"	"198"	"1291"	"175"	"299"	"149"	"225"	"1761"	"182"	"93"	"837"	"61"	"115"	"285"	"302"	"655"	"1621"	"1054"	"124"	"185"	"421"	"1833"	"507"	"94"	"374"	"287"	"1511"	"2246"	"484"	"352"	"3119"	"22"	"70"	"6"	"152"	"166"	"0"	"3558"	"504"	"534"	"16"	"518"	"364"	"443"	"3"	"360"	"7"	"28"	"5027"	"889"	"195"	"1392"	"105"	"227"	"574"	"11"	"12676"	"26203"	"5188"	"185"	"169"	"143"	"130"	"1784"	"1991"	"564"	"4606"	"78"	"26"	"477"	"136"	"7"	"18"	"37"	"8"	"2596"	"184"	"0"	"2"	"8"	"180"	"33"	"2"	"1"	"666"	"519"	"94"	"9"	"48"	"18"	"257"	"39"	"792"	"0"	"14"	"28"	"452"	"434"	"19"	"149"	"713"	"120"	"26166"	"138"	"1554"	"225"	"1392"	"225"	"0"	"7"	"1670"	"154"	"64"	"5"	"747"	"0"	"0"	"0"	"0"	"1"	"0"	"1"	"358"	"6"	"14"	"394"	"35"	"437"	"1"	"2"	"3"	"8"	"0"	"35"	"22"	"383"	"72"	"415"	"264"	"177"	"580"	"791"	"29"	"0"	"1209"	"1317"	"176"	"29"	"649"	"11"	"377"	"773"	"0"	"0"	"125"	"7"	"2040"	"196"	"10"	"5"	"6"	"10"	"461"	"211"	"184"	"35"	"6"	"1366"	"121"	"79"	"2"	"10"	"233"	"33"	"825"	"279"	"327"	"139"	"1133"	"1020"	"54"	"101"	"135"	"119"	"31"	"171"	"208"	"20"	"171"	"272"	"4"	"767"	"740"	"124"	"117"	"386"	"334"	"416"	"322"	"1767"	"75"	"224"	"190"	"364"	"468"	"199"	"628"	"140"	"1602"	"24"	"2287"	"484"	"3"	"24"	"0"	"0"	"2"	"420"	"650"	"218"	"1110"	"183"	"812"	"2"	"1383"	"188"	"0"	"2"	"99"	"254"	"3850"	"3059"	"249"	"3528"	"105"	"0"	"180"	"74"	"1034"	"0"	"101"	"1004"	"383"	"47"	"25"	"128"	"46"	"214"	"2585"	"1102"	"254"	"509"	"406"	"98"	"10"	"823"	"74"	"2584"	"31"	"557"	"1661"	"136"	"36"	"29"	"54"	"2844"	"815"	"162"	"1236"	"1055"	"11"	"60"	"276"	"441"	"334"	"117"	"913"	"147"	"114"	"438"	"21"	"514"	"536"	"153"	"0"	"45"	"1375"	"59"	"239"	"183"	"793"	"267"	"240"	"168"	"197"	"546"	"42"	"502"	"207"	"0"	"124"	"390"	"3629"	"328"	"1028"	"1552"	"189"	"1478"	"776"	"118"	"464"	"89"	"4397"	"125"	"600"	"15"	"704"	"6"	"158"	"131"	"736"	"365"	"40"	"318"	"172"	"213"	"117"	"51"	"33"	"46"	"155"	"416"	"237"	"121"	"42"	"0"	"825"	"1338"	"40"	"58"	"2349"	"30"	"156"	"130"	"1019"	"4"	"869"	"41"	"55"	"273"	"4"	"16"	"25"	"154"	"298"	"283"	"25"	"446"	"3670"	"30"	"70"	"8"	"271"	"1"	"76"	"404"	"162"	"190"	"179"	"116"	"584"	"9"	"952"	"243"	"1174"	"53"	"32"	"1944"	"24"	"3192"	"36"	"155"	"284"	"65"	"1093"	"2573"	"3871"	"97"	"5"	"219"	"23"	"204"	"461"	"86"	"67"	"125"	"1603"	"131"	"620"	"4654"	"86"	"251"	"36"	"157"	"77"	"137"	"530"	"274"	"127"	"153"	"454"	"41"	"0"	"33"	"1108"	"418"	"1110"	"752"	"257"	"29"	"610"	"3"	"18"	"4356"	"4706"	"93"	"21"	"4547"	"502"	"1302"	"6015"	"84"	"30"	"7021"	"324"	"63"	"196"	"286"	"0"	"61"	"714"	"668"	"239"	"3939"	"48"	"361"	"445"	"130"	"91"	"7376"	"0"	"1"	"60"	"43"	"404"	"368"	"382"	"9"	"354"	"1"	"327"	"42"	"1526"	"480"	"27"	"357"	"950"	"7"	"208"	"2109"	"352"	"272"	"534"	"577"	"461"	"861"	"56"	"11"	"33"	"31"	"225"	"459"	"1923"	"25"	"57"	"2"	"1184"	"331"	"327"	"745"	"27"	"96"	"19"	"11681"	"376"	"37"	"176"	"1"	"720"	"802"	"1354"	"1"	"816"	"256"	"618"	"334"	"299"	"2664"	"13"	"5"	"286"	"132"	"59"	"834"	"1070"	"34"	"385"	"50"	"2"	"175"	"257"	"11"	"201"	"274"	"782"	"89"	"2"	"126"	"76"	"0"	"158"	"34"	"433"	"2"	"25"	"23413"	"23074"	"55"	"57"	"1168"	"1368"	"760"	"585"	"104"	"7"	"12"	"980"	"168"	"23"	"284"	"849"	"7436"	"5445"	"401"	"344"	"5"	"145"	"2"	"1308"	"49"	"112"	"162"	"315"	"593"	"129"	"2409"	"160"	"43"	"506"	"400"	"2960"	"521"	"12"	"661"	"327"	"347"	"88"	"0"	"912"	"179"	"668"	"2248"	"57"	"234"	"77"	"306"	"145"	"264"	"1295"	"2358"	"1238"	"1217"	"0"	"0"	"1954"	"861"	"1041"	"123"	"31"	"173"	"32608"	"10"	"99"	"249"	"0"	"77"	"593"	"239"	"325"	"207"	"5271"	"120"	"450"	"1904"	"85"	"88"	"2"	"705"	"821"	"52"	"8397"	"919"	"163"	"199"	"746"	"39"	"115"	"584"	"2"	"2"	"0"	"1"	"0"	"2"	"1"	"0"	"991"	"487"	"0"	"253"	"279"	"918"	"559"	"13"	"133"	"5"	"49"	"1"	"0"	"622"	"0"	"1"	"0"	"0"	"2"	"673"	"153"	"302"	"234"	"780"	"59"	"1885"	"156"	"450"	"546"	"328"	"135"	"123"	"2"	"5"	"584"	"314"	"305"	"931"	"3579"	"2750"	"1231"	"819"	"5372"	"155"	"164"	"160"	"107"	"21"	"50"	"419"	"97"	"52"	"63"	"446"	"1102"	"1159"	"364"	"2671"	"80"	"277"	"123"	"4082"	"12"	"5"	"19"	"42"	"243"	"103"	"478"	"1298"	"70"	"2077"	"264"	"246"	"852"	"48"	"103"	"71"	"86"	"36"	"52"	"18"	"0"	"0"	"138"	"2046"	"477"	"219"	"701"	"178"	"45"	"2"	"3"	"1"	"5"	"118"	"60"	"13"	"23"	"132"	"157"	"269"	"159"	"4987"	"33"	"16"	"283"	"165"	"624"	"487"	"96"	"59"	"142"	"0"	"10"	"445"	"0"	"980"	"0"	"10058"	"645"	"0"	"2"	"332"	"68"	"133"	"277"	"52"	"347"	"154"	"5"	"25"	"586"	"1"	"284"	"372"	"5010"	"198"	"335"	"123"	"233"	"1165"	"190"	"357"	"925"	"488"	"313"	"58"	"11"	"73"	"5786"	"386"	"36"	"154"	"3427"	"154"	"519"	"16"	"23"	"655"	"10"	"0"	"382"	"0"	"170"	"109"	"461"	"471"	"22"	"510"	"2"	"940"	"424"	"0"	"3"	"748"	"3044"	"0"	"0"	"0"	"96"	"608"	"143"	"213"	"776"	"8833"	"9"	"0"	"0"	"22"	"0"	"0"	"20"	"136"	"13"	"206"	"4"	"0"	"1281"	"15"	"550"	"115"	"1196"	"549"	"34"	"609"	"1789"	"1"	"0"	"2187"	"13"	"542"	"0"	"4"	"0"	"1583"	"72"	"211"	"124"	"1578"	"572"	"450"	"42"	"0"	"9"	"593"	"3373"	"1296"	"661"	"57"	"224"	"6"	"4"	"62"	"0"	"1"	"0"	"904"	"740"	"5149"	"24"	"63"	"645"	"91"	"603"	"292"	"239"	"0"	"0"	"137"	"0"	"0"	"322"	"69"	"139"	"266"	"956"	"765"	"16"	"1"	"110"	"195"	"970"	"4"	"53"	"139"	"505"	"503"	"0"	"25"	"961"	"26"	"180"	"57"	"1764"	"679"	"1013"	"1243"	"67"	"888"	"1535"	"3105"	"104"	"2663"	"771"	"315"	"31"	"161"	"745"	"13"	"121"	"213"	"63"	"717"	"699"	"0"	"897"	"1964"	"523"	"154"	"2226"	"743"	"535"	"259"	"526"	"189"	"66"	"666"	"120"	"214"	"672"	"435"	"175"	"1277"	"5639"	"950"	"255"	"193"	"201"	"270"	"30"	"223"	"227"	"307"	"534"	"144"	"0"	"79"	"554"	"390"	"264"	"258"	"131"	"1749"	"1969"	"13"	"98"	"219"	"28"	"129"	"434"	"29"	"181"	"116"	"304"	"0"	"33"	"170"	"28"	"35"	"47"	"0"	"166"	"247"	"861"	"209"	"213"	"137"	"147"	"841"	"639"	"1"	"61"	"581"	"293"	"31"	"1"	"137"	"2"	"6"	"512"	"2189"	"35"	"61"	"153"	"15"	"533"	"297"	"318"	"154"	"686"	"962"	"82"	"617"	"54"	"847"	"482"	"0"	"3430"	"25"	"303"	"520"	"120"	"1"	"1"	"0"	"0"	"0"	"0"	"1"	"1"	"0"	"0"	"0"	"0"	"0"	"1"	"2"	"0"	"608"	"46"	"0"	"40"	"332"	"4"	"259"	"41"	"314"	"126"	"48"	"132"	"144"	"1349"	"280"	"55"	"139"	"12"	"2"	"0"	"17"	"25"	"10"	"1036"	"1056"	"1574"	"643"	"0"	"381"	"1049"	"276"	"354"	"61"	"106"	"138"	"413"	"234"	"293"	"864"	"371"	"5576"	"295"	"68"	"2559"	"92"	"544"	"5410"	"80"	"1"	"114"	"241"	"12"	"521"	"2373"	"544"	"334"	"21"	"1757"	"50"	"777"	"399"	"97"	"609"	"500"	"322"	"305"	"78"	"13"	"1"	"78"	"258"	"0"	"4328"	"2436"	"76"	"537"	"66"	"288"	"154"	"483"	"343"	"73"	"0"	"0"	"91"	"38"	"1236"	"106"	"1"	"1"	"867"	"74"	"0"	"160"	"99"	"190"	"85"	"27"	"122"	"188"	"623"	"282"	"80"	"37"	"87"	"463"	"45"	"848"	"295"	"144"	"525"	"14"	"1925"	"114"	"157"	"12"	"1"	"581"	"706"	"158"	"216"	"348"	"389"	"144"	"148"	"278"	"494"	"1"	"295"	"110"	"5"	"755"	"278"	"578"	"301"	"39"	"125"	"16"	"3"	"406"	"211"	"3296"	"311"	"3924"	"1502"	"62"	"174"	"1102"	"513"	"2031"	"423"	"1410"	"1"	"2201"	"334"	"1193"	"13828"	"239"	"1375"	"52"	"992"	"159"	"1220"	"1"	"24"	"0"	"11"	"28"	"792"	"0"	"670"	"102"	"262"	"522"	"37"	"47"	"8"	"56"	"90"	"171"	"133"	"238"	"2744"	"68"	"375"	"791"	"255"	"363"	"24"	"73"	"17"	"50"	"4664"	"212"	"53"	"4"	"241"	"167"	"345"	"72"	"1204"	"16"	"68"	"911"	"190"	"1"	"2"	"4"	"0"	"377"	"239"	"515"	"194"	"824"	"209"	"711"	"42"	"64"	"97"	"35"	"26"	"202"	"292"	"130"	"173"	"396"	"16"	"4"	"1088"	"132"	"646"	"566"	"61"	"266"	"188"	"17"	"573"	"199"	"115"	"320"	"102"	"24"	"12"	"48"	"310"	"178"	"2915"	"90"	"98"	"625"	"159"	"162"	"51"	"72"	"60"	"710"	"176"	"873"	"317"	"145"	"66"	"1854"	"1366"	"62"	"12"	"13"	"158"	"4"	"0"	"10"	"148"	"401"	"182"	"73"	"8"	"425"	"163"	"965"	"153"	"45"	"1232"	"85"	"94"	"4"	"735"	"271"	"590"	"0"	"177"	"682"	"534"	"89"	"100"	"424"	"2156"	"56"	"3"	"76"	"93"	"5440"	"2735"	"242"	"474"	"398"	"899"	"46"	"479"	"12"	"64"	"304"	"2771"	"732"	"68"	"66"	"23"	"8"	"0"	"171"	"29"	"0"	"71"	"86"	"2"	"1940"	"1731"	"135"	"2927"	"234"	"1188"	"34"	"90"	"255"	"791"	"98"	"2"	"48"	"1"	"23"	"244"	"1018"	"2"	"1626"	"2042"	"963"	"110"	"5"	"1"	"348"	"80"	"706"	"9"	"41"	"65"	"117"	"906"	"279"	"2714"	"503"	"82"	"770"	"276"	"27"	"86"	"10"	"204"	"63"	"437"	"0"	"118"	"68"	"9"	"269"	"13"	"76"	"646"	"144"	"1263"	"1572"	"514"	"103"	"14"	"4237"	"314"	"49"	"77"	"719"	"52"	"869"	"482"	"225"	"370"	"73"	"12"	"48"	"5"	"7"	"40"	"667"	"371"	"67"	"141"	"464"	"937"	"193"	"411"	"3523"	"27"	"2"	"118"	"927"	"0"	"4995"	"249"	"409"	"3431"	"2134"	"21"	"607"	"218"	"89"	"41"	"234"	"28"	"0"	"287"	"82"	"15"	"67"	"333"	"214"	"566"	"210"	"227"	"112"	"630"	"0"	"410"	"541"	"0"	"0"	"615"	"359"	"245"	"210"	"32"	"356"	"1159"	"1553"	"370"	"151"	"419"	"30"	"644"	"1190"	"972"	"76"	"211"	"21"	"882"	"668"	"592"	"155"	"224"	"125"	"220"	"244"	"186"	"118"	"50"	"1275"	"104"	"25"	"34"	"60"	"54"	"5"	"5"	"60"	"292"	"807"	"1547"	"407"	"142"	"29"	"619"	"1149"	"538"	"4522"	"3"	"34"	"410"	"0"	"0"	"29"	"1"	"190"	"82"	"48"	"0"	"0"	"2"	"835"	"2098"	"3722"	"1"	"0"	"136"	"897"	"21"	"80"	"181"	"450"	"326"	"93"	"381"	"143"	"5"	"466"	"60"	"457"	"73"	"1103"	"809"	"322"	"138"	"984"	"273"	"180"	"826"	"24"	"3"	"615"	"29"	"66"	"654"	"304"	"6"	"1500"	"615"	"326"	"365"	"1"	"163"	"952"	"161"	"114"	"416"	"137"	"118"	"39"	"252"	"0"	"467"	"1397"	"423"	"47"	"651"	"1198"	"120"	"84"	"598"	"374"	"1659"	"19"	"640"	"193"	"1524"	"0"	"1"	"598"	"7944"	"49"	"0"	"0"	"0"	"76"	"0"	"385"	"2564"	"436"	"1346"	"125"	"782"	"1419"	"154"	"199"	"857"	"11"	"248"	"0"	"35"	"88"	"2579"	"981"	"202"	"106"	"21"	"1897"	"506"	"2"	"226"	"0"	"1285"	"74"	"148"	"893"	"641"	"1124"	"46"	"454"	"52"	"5"	"1"	"1436"	"8301"	"9311"	"7558"	"352"	"0"	"9570"	"246"	"331"	"253"	"85"	"6380"	"10515"	"2080"	"104"	"2925"	"1140"	"913"	"1"	"80"	"732"	"237"	"718"	"460"	"495"	"4621"	"149"	"0"	"0"	"0"	"197"	"28"	"161"	"1249"	"11"	"319"	"3"	"58"	"441"	"73"	"828"	"268"	"117"	"86"	"314"	"616"	"302"	"50"	"567"	"38"	"180"	"115"	"197"	"879"	"639"	"0"	"1527"	"211"	"361"	"134"	"1"	"164"	"0"	"1792"	"0"	"4"	"258"	"190"	"511"	"240"	"35"	"424"	"13"	"323"	"3739"	"1780"	"246"	"88"	"2"	"4123"	"278"	"320"	"616"	"1427"	"1476"	"157"	"109"	"442"	"104"	"3647"	"98"	"617"	"880"	"890"	"158"	"221"	"6088"	"204"	"182"	"1"	"25"	"61"	"214"	"5"	"194"	"81"	"1544"	"1230"	"625"	"46"	"3467"	"365"	"0"	"57"	"17"	"3"	"1"	"6"	"9"	"276"	"3"	"68"	"1875"	"228"	"944"	"319"	"135"	"1046"	"155"	"150"	"660"	"178"	"26"	"102"	"2001"	"11"	"269"	"98"	"762"	"267"	"2"	"25"	"62"	"215"	"21"	"726"	"957"	"15"	"298"	"497"	"52"	"273"	"1"	"6"	"96"	"369"	"2042"	"44"	"356"	"363"	"329"	"180"	"1862"	"310"	"28"	"545"	"565"	"418"	"45"	"29"	"101"	"604"	"1"	"239"	"1300"	"90"	"200"	"109"	"62"	"529"	"138"	"749"	"149"	"24"	"91"	"9"	"84"	"182"	"1012"	"560"	"7"	"385"	"170"	"241"	"629"	"368"	"169"	"99"	"684"	"917"	"34"	"705"	"442"	"99"	"1918"	"761"	"185"	"0"	"3868"	"3688"	"655"	"0"	"32"	"80"	"113"	"511"	"727"	"11"	"129"	"763"	"45"	"37"	"571"	"2"	"5"	"338"	"412"	"374"	"8"	"106"	"52"	"282"	"50"	"89"	"252"	"118"	"2"	"1215"	"806"	"998"	"1418"	"140"	"1607"	"184"	"902"	"190"	"338"	"6"	"56"	"1"	"4"	"1"	"10610"	"184"	"36"	"910"	"3154"	"873"	"7683"	"41"	"151"	"2494"	"1380"	"86"	"660"	"5333"	"144"	"539"	"166"	"1128"	"299"	"87"	"1485"	"1158"	"36"	"878"	"70"	"24010"	"529"	"333"	"811"	"171"	"763"	"974"	"2"	"120"	"3"	"89"	"1425"	"3"	"1573"	"102"	"347"	"0"	"581"	"497"	"71"	"470"	"14005"	"81"	"1948"	"113"	"1146"	"0"	"2"	"0"	"1"	"0"	"394"	"190"	"1"	"16"	"264"	"156"	"1112"	"8"	"8"	"533"	"5"	"372"	"11"	"108"	"1235"	"0"	"638"	"1350"	"211"	"622"	"19"	"0"	"7"	"14"	"1343"	"39"	"157"	"305"	"60"	"1864"	"621"	"172"	"104"	"176"	"512"	"61"	"50"	"64"	"8374"	"402"	"6"	"302"	"549"	"609"	"298"	"987"	"353"	"300"	"92"	"41"	"77"	"14"	"1240"	"552"	"119"	"4"	"2544"	"264"	"133"	"140"	"40"	"554"	"26"	"64"	"453"	"47"	"2233"	"420"	"442"	"298"	"256"	"1"	"402"	"165"	"380"	"38"	"71"	"433"	"220"	"2371"	"849"	"33"	"17"	"86"	"626"	"498"	"63"	"97"	"90"	"107"	"338"	"40296"	"65"	"66"	"2173"	"532"	"8"	"394"	"176"	"3"	"184"	"183"	"245"	"166"	"2339"	"48"	"1075"	"70"	"142"	"37"	"2"	"1"	"474"	"98"	"74"	"73"	"16"	"10"	"3"	"0"	"4"	"992"	"15"	"6"	"1"	"783"	"0"	"17"	"1"	"33"	"1"	"1031"	"631"	"103"	"234"	"275"	"122"	"123"	"82"	"63"	"160"	"588"	"218"	"232"	"498"	"37"	"319"	"979"	"320"	"2"	"4127"	"1"	"153"	"568"	"0"	"0"	"0"	"295"	"10"	"139"	"168"	"87"	"477"	"259"	"234"	"164"	"294"	"144"	"570"	"644"	"36010"	"58"	"27"	"1"	"1848"	"452"	"3723"	"103"	"28"	"5289"	"808"	"645"	"99"	"5"	"79"	"14890"	"997"	"600"	"20"	"576"	"126"	"1997"	"116"	"1"	"119"	"105"	"1262"	"38"	"269"	"52"	"439"	"448"	"178"	"64"	"108"	"101"	"27"	"1749"	"22"	"3345"	"930"	"142"	"3"	"250"	"80"	"2"	"0"	"4"	"2872"	"154"	"225"	"541"	"112"	"0"	"2"	"2132"	"46"	"77"	"2"	"0"	"696"	"1819"	"790"	"712"	"510"	"163"	"4"	"0"	"1"	"0"	"2"	"0"	"40"	"95"	"105"	"398"	"29"	"98"	"206"	"14"	"122"	"4983"	"0"	"4"	"165"	"198"	"8"	"81"	"2"	"202"	"786"	"0"	"194"	"174"	"19"	"408"	"32"	"592"	"2"	"89"	"0"	"0"	"2789"	"17932"	"2203"	"141"	"171"	"338"	"1"	"140"	"496"	"118"	"885"	"313"	"275"	"47"	"134"	"186"	"4"	"2"	"14"	"139"	"4"	"0"	"0"	"4"	"358"	"104"	"93"	"0"	"17"	"4"	"2"	"190"	"67"	"215"	"755"	"1208"	"1397"	"53"	"70"	"20"	"616"	"1236"	"234"	"102"	"319"	"64"	"156"	"996"	"94"	"181"	"162"	"1695"	"1365"	"146"	"404"	"9"	"98"	"50"	"519"	"1032"	"132"	"278"	"402"	"241"	"17"	"79"	"650"	"32"	"352"	"78"	"73"	"236"	"176"	"0"	"28"	"1"	"5"	"5"	"19"	"282"	"202"	"107"	"157"	"48"	"4"	"57"	"1586"	"58"	"123"	"13"	"121"	"26"	"908"	"486"	"19"	"221"	"180"	"40"	"426"	"14"	"12"	"417"	"5919"	"113"	"0"	"1436"	"60"	"0"	"97"	"197"	"3979"	"124"	"2"	"307"	"1323"	"454"	"4286"	"482"	"190"	"163"	"642"	"64"	"230"	"109"	"1928"	"211"	"1626"	"978"	"29"	"939"	"232"	"1024"	"571"	"4873"	"291"	"95"	"0"	"231"	"41"	"119"	"2104"	"126"	"869"	"1965"	"152"	"197"	"18"	"43"	"758"	"98"	"17"	"4712"	"45"	"343"	"2187"	"301"	"209"	"43"	"64"	"1186"	"797"	"78"	"474"	"522"	"376"	"80"	"1289"	"54"	"163"	"6"	"22"	"148"	"256"	"2244"	"3"	"433"	"4450"	"32"	"41"	"96"	"253"	"557"	"191"	"264"	"146"	"220"	"422"	"130"	"1529"	"157"	"782"	"184"	"3"	"27"	"225"	"1234"	"283"	"3"	"256"	"116"	"631"	"119"	"136"	"1793"	"88"	"19"	"1259"	"28"	"408"	"710"	"337"	"2749"	"86"	"23"	"235"	"6"	"187"	"745"	"3795"	"441"	"707"	"118"	"2785"	"148"	"89"	"287"	"339"	"587"	"19"	"5"	"798"	"355"	"740"	"188"	"98"	"242"	"765"	"35"	"4"	"11"	"110"	"326"	"714"	"76"	"166"	"15"	"45"	"7629"	"210"	"41"	"42"	"283"	"35"	"22"	"189"	"5"	"880"	"170"	"313"	"288"	"0"	"397"	"116"	"725"	"156"	"67"	"58"	"232"	"891"	"709"	"236"	"1685"	"167"	"119"	"95"	"176"	"688"	"523"	"489"	"39"	"9"	"435"	"48"	"32"	"292"	"334"	"5260"	"251"	"1"	"0"	"1358"	"407"	"728"	"613"	"701"	"4712"	"2271"	"100"	"2119"	"612"	"8434"	"206"	"2"	"0"	"1"	"119"	"2931"	"509"	"265"	"25"	"256"	"73"	"651"	"90"	"169"	"154"	"296"	"0"	"252"	"169"	"48"	"2050"	"482"	"2"	"169"	"134"	"349"	"4"	"3279"	"569"	"156"	"0"	"0"	"729"	"233"	"274"	"908"	"863"	"2265"	"440"	"533"	"248"	"656"	"146"	"89"	"502"	"54"	"158"	"478"	"934"	"25"	"223"	"17"	"37"	"1752"	"255"	"168"	"3"	"200"	"727"	"122"	"243"	"242"	"192"	"540"	"69"	"143"	"7"	"396"	"15500"	"559"	"342"	"10"	"510"	"419"	"4"	"985"	"364"	"39"	"125"	"17"	"272"	"0"	"2649"	"196"	"1618"	"152"	"547"	"301"	"1765"	"346"	"73"	"220"	"209"	"632"	"362"	"292"	"188"	"297"	"38"	"125"	"1197"	"6"	"2145"	"64"	"741"	"69"	"139"	"5"	"190"	"2"	"98"	"1336"	"411"	"200"	"132"	"552"	"320"	"1015"	"30"	"18"	"13"	"546"	"410"	"177"	"154"	"106"	"678"	"161"	"201"	"40"	"899"	"145"	"518"	"2892"	"987"	"540"	"54"	"212"	"350"	"224"	"2"	"226"	"276"	"506"	"272"	"123"	"326"	"9"	"581"	"35"	"415"	"171"	"38"	"284"	"2"	"15"	"59"	"373"	"371"	"41"	"306"	"76"	"176"	"1"	"868"	"60"	"1096"	"94"	"358"	"1"	"240"	"201"	"10"	"4026"	"1430"	"373"	"672"	"664"	"1672"	"247"	"884"	"5390"	"1263"	"1768"	"683"	"1633"	"815"	"163"	"3745"	"1441"	"359"	"2005"	"1129"	"1238"	"327"	"807"	"1373"	"2250"	"573"	"253"	"198"	"6099"	"12859"	"568"	"647"	"2"	"37"	"1"	"302"	"216"	"56978"	"1159"	"1082"	"460"	"4115"	"324"	"1020"	"598"	"4"	"25"	"1084"	"7006"	"3431"	"13"	"544"	"2263"	"254"	"296"	"29"	"337"	"187"	"29"	"13"	"34"	"60"	"0"	"0"	"0"	"1"	"1"	"3"	"0"	"301"	"822"	"79"	"376"	"30"	"69"	"68"	"2"	"1837"	"1591"	"276"	"0"	"49"	"527"	"13"	"77"	"306"	"122"	"1269"	"0"	"139"	"65"	"7320"	"0"	"115"	"3358"	"5237"	"4757"	"45"	"200"	"484"	"1191"	"1202"	"711"	"6530"	"2438"	"882"	"5"	"470"	"544"	"285"	"60"	"421"	"14"	"1394"	"136"	"158"	"139"	"466"	"3"	"67"	"480"	"865"	"171"	"5391"	"115"	"933"	"135"	"358"	"9"	"29"	"241"	"109"	"116"	"312"	"146"	"179"	"148"	"0"	"2"	"981"	"443"	"1074"	"386"	"518"	"143"	"588"	"911"	"240"	"2511"	"264"	"166"	"740"	"179"	"129"	"1"	"7526"	"102"	"1443"	"392"	"396"	"63"	"75"	"374"	"9"	"8"	"736"	"76"	"1626"	"405"	"61"	"152"	"1427"	"572"	"73"	"91"	"2423"	"438"	"378"	"35930"	"574"	"304"	"0"	"276"	"191"	"378"	"4713"	"524"	"94"	"62718"	"267"	"43"	"0"	"582"	"934"	"151"	"130"	"680"	"59"	"990"	"783"	"195"	"13"	"204"	"328"	"0"	"7"	"3390"	"653"	"321"	"137"	"1046"	"197"	"195"	"686"	"601"	"1255"	"571"	"21"	"337"	"1468"	"58"	"966"	"281"	"191"	"432"	"11"	"18"	"1633"	"2619"	"13896"	"1457"	"709"	"130"	"1366"	"1809"	"1996"	"1317"	"82"	"1305"	"1146"	"1875"	"32"	"442"	"134"	"1535"	"837"	"67"	"1403"	"920"	"213"	"260"	"121"	"421"	"70"	"1"	"248"	"103"	"8"	"484"	"11"	"7"	"1399"	"548"	"119"	"70"	"899"	"102"	"146"	"343"	"274"	"218"	"108"	"14"	"287"	"77"	"30"	"551"	"304"	"0"	"262"	"451"	"48"	"206"	"324"	"353"	"20"	"263"	"4"	"125"	"0"	"380"	"60"	"0"	"0"	"1"	"1"	"1"	"0"	"119"	"240"	"1001"	"94"	"191"	"0"	"0"	"1"	"16"	"319"	"658"	"2077"	"382"	"216"	"515"	"218"	"2512"	"1"	"8"	"146"	"165"	"371"	"61"	"0"	"1980"	"6852"	"1540"	"256"	"653"	"99"	"328"	"1046"	"73"	"18"	"222"	"543"	"518"	"82"	"11040"	"85"	"968"	"530"	"5"	"131"	"30"	"298"	"2284"	"0"	"3"	"446"	"16"	"411"	"710"	"36"	"168"	"431"	"74"	"1"	"10"	"110"	"79"	"1145"	"1116"	"201"	"206"	"3"	"142"	"96"	"9"	"6"	"377"	"228"	"74"	"2734"	"158"	"61"	"1109"	"60"	"769"	"97"	"1245"	"920"	"0"	"727"	"145"	"4178"	"0"	"0"	"1"	"0"	"0"	"0"	"0"	"0"	"0"	"0"	"0"	"0"	"0"	"0"	"0"	"0"	"0"	"0"	"0"	"0"	"0"	"0"	"0"	"0"	"0"	"0"	"0"	"38"	"1616"	"1434"	"904"	"3570"	"4457"	"13"	"291"	"1439"	"267"	"485"	"135"	"236"	"1486"	"883"	"209"	"476"	"110"	"2651"	"352"	"10"	"0"	"0"	"0"	"0"	"0"	"0"	"1050"	"12"	"124"	"216"	"1310"	"383"	"113"	"313"	"258"	"127"	"253"	"0"	"189"	"969"	"2910"	"2"	"4422"	"49"	"616"	"165"	"130"	"86"	"19"	"1327"	"87"	"111"	"211"	"40"	"0"	"0"	"10"	"0"	"104"	"523"	"431"	"60"	"314"	"85"	"715"	"307"	"333"	"21"	"207"	"322"	"518"	"859"	"103"	"63"	"265"	"463"	"101"	"1491"	"0"	"27"	"42"	"984"	"786"	"256"	"44"	"5"	"34"	"414"	"89"	"181"	"246"	"219"	"739"	"1222"	"289"	"2193"	"4683"	"71"	"1610"	"250"	"96"	"200"	"732"	"164"	"822"	"814"	"783"	"108"	"85"	"155"	"9"	"79"	"30"	"69"	"99"	"49"	"325"	"27"	"10650"	"1592"	"13"	"886"	"69"	"153"	"461"	"3"	"114"	"1608"	"385"	"0"	"4"	"4"	"1"	"1"	"0"	"0"	"0"	"1"	"414"	"352"	"4172"	"227"	"1596"	"243"	"332"	"876"	"120"	"1188"	"313"	"52"	"88"	"1"	"1930"	"2"	"705"	"27"	"692"	"86"	"23"	"3794"	"31"	"161"	"106"	"1710"	"567"	"1258"	"1"	"186"	"130"	"1809"	"1276"	"6"	"8"	"233"	"485"	"361"	"473"	"1529"	"89"	"653"	"608"	"168"	"3"	"14"	"116"	"20"	"3"	"846"	"869"	"694"	"71"	"120"	"61"	"439"	"577"	"33"	"3236"	"95"	"73"	"132"	"9170"	"410"	"6634"	"461"	"606"	"35"	"222"	"123"	"203"	"1520"	"622"	"197"	"0"	"1011"	"202"	"158"	"4147"	"173"	"1"	"171"	"29"	"391"	"13"	"2414"	"89"	"550"	"7925"	"149"	"228"	"2585"	"300"	"82"	"400"	"241"	"3872"	"1122"	"184"	"118"	"71"	"329"	"5451"	"770"	"909"	"140"	"567"	"166"	"11"	"231"	"4604"	"169"	"140"	"2155"	"901"	"439"	"423"	"430"	"119"	"262"	"3898"	"15203"	"804"	"1940"	"1398"	"1435"	"65"	"8248"	"538"	"900"	"326"	"642"	"1855"	"7428"	"43"	"24"	"362"	"7592"	"1169"	"46"	"3"	"2575"	"2228"	"1166"	"123"	"252"	"970"	"2021"	"310"	"439"	"24"	"969"	"107"	"646"	"756"	"1231"	"5051"	"159"	"3983"	"986"	"224"	"3276"	"1925"	"973"	"1226"	"1689"	"426"	"280"	"19"	"893"	"2"	"500"	"8"	"240"	"281"	"6570"	"300"	"48"	"682"	"1279"	"5647"	"113"	"880"	"42"	"197"	"7"	"2"	"1445"	"3387"	"14"	"0"	"24"	"328"	"155"	"6"	"2619"	"27"	"303"	"1"	"0"	"0"	"14"	"0"	"1"	"86"	"15"	"30"	"387"	"6"	"6"	"11"	"12"	"6"	"11"	"803"	"0"	"0"	"1831"	"3"	"585"	"158"	"1"	"1880"	"262"	"754"	"971"	"50"	"310"	"31"	"0"	"40"	"52"	"26"	"170"	"0"	"135"	"26"	"3"	"391"	"199"	"159"	"145"	"703"	"1368"	"240"	"0"	"505"	"343"	"1"	"23"	"13927"	"335"	"138"	"6"	"46"	"1"	"244"	"909"	"10"	"33"	"869"	"58"	"369"	"125"	"1"	"0"	"1"	"1"	"2915"	"340"	"2849"	"1647"	"66"	"102"	"124"	"327"	"292"	"2544"	"0"	"0"	"0"	"0"	"931"	"2706"	"1"	"123"	"48"	"8"	"3"	"0"	"0"	"1601"	"71"	"3"	"0"	"1045"	"109"	"5"	"49"	"77"	"831"	"0"	"7"	"29"	"197"	"88"	"0"	"27"	"8532"	"455"	"2111"	"1435"	"363"	"61"	"10"	"2"	"0"	"0"	"0"	"0"	"0"	"0"	"1"	"833"	"0"	"70"	"7194"	"376"	"10"	"7"	"0"	"5"	"0"	"4"	"158"	"173"	"88"	"205"	"3"	"218"	"0"	"2"	"13"	"0"	"763"	"87"	"1505"	"0"	"325"	"784"	"5"	"1"	"1"	"2"	"0"	"0"	"0"	"2"	"0"	"0"	"0"	"0"	"0"	"1"	"0"	"0"	"0"	"7"	"1"	"67"	"0"	"0"	"0"	"0"	"1"	"0"	"0"	"4"	"314"	"414"	"303"	"49"	"506"	"312"	"183"	"3203"	"18"	"5"	"1"	"3966"	"8"	"716"	"9"	"284"	"2"	"2"	"29660"	"623"	"13"	"4"	"57"	"2367"	"42"	"0"	"26"	"331"	"896"	"3"	"0"	"37"	"129"	"2"	"3611"	"6"	"19"	"136"	"6"	"8629"	"0"	"1"	"2"	"1853"	"11906"	"3126"	"687"	"95"	"2087"	"0"	"101"	"754"	"134"	"255"	"0"	"72"	"1832"	"512"	"66"	"612"	"8"	"629"	"93"	"183"	"1"	"275"	"7"	"4988"	"1106"	"385"	"132"	"91"	"20"	"1054"	"219"	"143"	"1023"	"51"	"25"	"88"	"831"	"5"	"172"	"1"	"3"	"248"	"227"	"212"	"649"	"109"	"0"	"374"	"1472"	"6"	"0"	"23"	"155"	"672"	"70"	"3"	"58"	"55"	"475"	"119"	"121"	"3746"	"202"	"479"	"437"	"138"	"357"	"192"	"53"	"83"	"30"	"3995"	"615"	"146"	"3261"	"592"	"337"	"1043"	"213"	"32"	"83"	"18"	"511"	"57"	"782"	"420"	"3032"	"395"	"2843"	"619"	"206"	"41"	"10"	"177"	"882"	"4098"	"207"	"40"	"12"	"104"	"2"	"1052"	"28"	"138"	"5"	"84"	"16367"	"912"	"310"	"6"	"102"	"132"	"9"	"227"	"136"	"99"	"339"	"2208"	"196"	"216"	"3468"	"6836"	"82"	"164"	"177"	"189"	"0"	"35"	"126"	"1769"	"1264"	"2843"	"51"	"3230"	"673"	"532"	"0"	"4101"	"67"	"636"	"31"	"259"	"45"	"698"	"110"	"17"	"478"	"1"	"0"	"4607"	"0"	"88"	"2731"	"160"	"893"	"305"	"2"	"0"	"25"	"545"	"746"	"42"	"290"	"3"	"0"	"0"	"591"	"496"	"4"	"90"	"611"	"177"	"694"	"2"	"268"	"756"	"679"	"2"	"19648"	"0"	"4939"	"1964"	"74"	"30"	"290"	"42"	"0"	"1"	"4900"	"3192"	"462"	"25"	"4"	"164"	"39"	"1647"	"4755"	"425"	"1"	"2"	"0"	"3"	"295"	"919"	"13"	"81"	"136"	"179"	"10"	"84"	"16"	"481"	"1035"	"48"	"0"	"1189"	"0"	"90"	"543"	"18"	"157"	"241"	"698"	"112"	"247"	"331"	"54"	"2"	"61"	"459"	"40"	"1018"	"1035"	"9"	"1428"	"82"	"23"	"126"	"87"	"3296"	"812"	"61"	"468"	"309"	"717"	"27"	"313"	"12"	"62"	"207"	"452"	"215"	"14"	"0"	"1649"	"8"	"970"	"1130"	"34"	"43"	"491"	"3752"	"223"	"227"	"537"	"1"	"0"	"82"	"83"	"1580"	"12"	"63"	"1095"	"1421"	"27"	"125"	"49"	"220"	"0"	"4"	"363"	"4"	"1"	"8"	"116"	"46"	"191"	"22"	"1"	"24"	"85"	"7"	"0"	"0"	"25"	"5"	"1"	"10"	"254"	"32"	"363"	"2"	"7"	"574"	"42"	"6"	"114"	"23"	"6"	"299"	"3923"	"92"	"61"	"3"	"2"	"2"	"67"	"245"	"688"	"54"	"334"	"2"	"7"	"0"	"2"	"172"	"1539"	"0"	"18"	"110"	"69"	"480"	"0"	"0"	"2209"	"0"	"247269"	"36099"	"33"	"28281"	"94386"	"0"	"4279"	"0"	"14890"	"634"	"405"	"52492"	"18160"	"96911"	"17110"	"151"	"1055"	"4383"	"0"	"747"	"711"	"642"	"414"	"4"	"181"	"92"	"1286"	"69"	"235"	"5"	"176"	"92"	"177"	"223"	"370"	"272"	"10274"	"341"	"727"	"941"	"425"	"937"	"1117"	"2"	"99"	"5699"	"38"	"7218"	"1"	"288"	"45"	"38"	"0"	"600"	"232"	"771"	"131"	"308"	"18"	"197"	"4665"	"397"	"74"	"860"	"186"	"247"	"449"	"181"	"879"	"58"	"46"	"15"	"10"	"152"	"96"	"10"	"2"	"8"	"62"	"1"	"4"	"96"	"2208"	"0"	"1"	"2"	"44"	"2939"	"1268"	"922"	"625"	"0"	"66"	"81"	"395"	"16336"	"4646"	"942"	"27889"	"1568"	"7"	"449"	"0"	"726"	"104"	"996"	"18"	"63"	"24"	"915"	"241"	"19"	"78"	"289"	"276"	"512"	"914"	"0"	"2"	"669"	"194"	"146"	"2"	"0"	"32"	"129"	"1"	"2"	"12"	"11"	"4"	"39"	"384"	"888"	"62"	"82"	"1"	"2"	"366"	"7"	"105"	"4"	"34"	"19"	"469"	"7"	"0"	"30"	"95"	"441"	"751"	"267"	"638"	"1080"	"121"	"0"	"0"	"25"	"1048"	"0"	"2"	"148"	"63"	"6"	"73"	"1"	"22"	"245"	"15"	"5"	"1"	"152"	"37"	"1"	"4"	"61"	"210"	"185"	"1"	"930"	"85"	"597"	"45"	"833"	"564"	"0"	"53"	"286"	"7"	"0"	"6"	"2551"	"195"	"3"	"131"	"845"	"92"	"2"	"2"	"50"	"0"	"17"	"335"	"12"	"1"	"21"	"0"	"2"	"120"	"0"	"55"	"118"	"300"	"33"	"8"	"150"	"10"	"0"	"1378"	"16"	"0"	"28"	"433"	"0"	"920"	"108"	"1"	"4"	"172"	"384"	"59"	"22"	"273"	"1896"	"182"	"109"	"0"	"3"	"0"	"1"	"6"	"75"	"84"	"4"	"72"	"1"	"1"	"0"	"55"	"1103"	"7"	"24"	"674"	"8"	"1"	"138"	"16"	"8"	"0"	"4"	"260"	"405"	"328"	"600"	"109"	"4"	"5"	"367"	"1"	"8327"	"56"	"98"	"290"	"453"	"0"	"55"	"14"	"1172"	"156"	"3721"	"64"	"191"	"48"	"1758"	"200"	"25"	"2"	"22"	"23"	"130"	"187"	"28"	"1"	"0"	"277"	"84"	"3"	"143"	"5"	"18"	"35"	"0"	"58"	"6"	"295"	"2"	"0"	"132"	"179"	"1"	"5"	"3"	"252"	"188"	"288"	"28"	"6"	"219"	"87"	"4"	"15"	"593"	"0"	"0"	"0"	"3"	"40"	"93"	"58"	"8"	"161"	"57"	"69"	"111"	"7"	"121"	"2"	"1"	"69"	"3"	"10"	"2"	"4"	"104"	"197"	"0"	"3"	"6"	"0"	"6"	"9"	"10"	"1"	"41"	"0"	"6"	"171"	"8"	"7"	"70"	"5"	"7"	"5"	"30"	"231"	"247"	"162"	"149"	"78"	"84"	"61"	"114"	"391"	"26"	"47"	"1"	"0"	"197"	"301"	"46"	"52"	"24"	"7"	"2"	"69"	"251"	"49"	"0"	"0"	"24"	"0"	"6"	"2"	"4"	"773"	"413"	"38"	"21"	"1704"	"892"	"255"	"21"	"0"	"0"	"0"	"32"	"1159"	"34"	"102"	"194"	"158"	"160"	"61"	"129"	"358"	"61"	"58"	"346"	"622"	"184"	"95"	"40"	"121"	"1"	"151"	"116"	"40"	"415"	"345"	"155"	"148"	"4"	"1008"	"629"	"387"	"56"	"24"	"68"	"292"	"383"	"47"	"998"	"205"	"324"	"483"	"505"	"48"	"575"	"46"	"3059"	"222"	"938"	"4659"	"696"	"25"	"22"	"445"	"490"	"270"	"2160"	"166"	"650"	"476"	"87"	"239"	"905"	"253"	"1"	"0"	"0"	"16"	"72"	"140"	"140"	"76"	"0"	"9"	"218"	"0"	"1"	"0"	"18"	"35"	"179"	"7"	"378"	"617"	"16"	"14"	"14"	"45"	"889"	"13"	"775"	"1"	"167"	"224"	"43"	"35"	"0"	"2"	"1"	"1"	"1"	"0"	"18"	"0"	"0"	"4"	"15"	"1"	"0"	"296"	"5"	"0"	"52"	"2"	"1"	"33"	"8"	"188"	"11"	"115"	"63"	"0"	"3"	"455"	"3"	"0"	"0"	"13"	"3"	"5"	"23"	"0"	"7"	"0"	"0"	"1"	"0"	"0"	"2"	"2"	"2"	"0"	"0"	"3"	"8"	"0"	"0"	"1"	"1"	"5"	"3"	"1"	"0"	"0"	"0"	"8"	"0"	"0"	"5"	"0"	"1"	"0"	"0"	"7"	"0"	"0"	"0"	"0"	"13"	"0"	"0"	"0"	"1"	"6"	"1"	"0"	"0"	"2"	"4"	"1"	"0"	"3"	"1"	"0"	"3"	"0"	"529"	"54"	"1035"	"16"	"81"	"46"	"3007"	"1"	"0"	"1381"	"886"	"52"	"51"	"4212"	"59"	"1994"	"383"	"631"	"1243"	"455"	"188"	"686"	"48"	"511"	"722"	"1121"	"468"	"190"	"66"	"2473"	"695"	"143"	"34"	"88"	"35"	"90"	"830"	"361"	"6501"	"2"	"0"	"3"	"7244"	"178"	"123"	"234"	"196"	"563"	"2"	"3"	"2"	"275"	"185"	"908"	"259"	"536"	"778"	"54"	"6959"	"120"	"13"	"19"	"508"	"225"	"10854"	"197"	"140"	"1006"	"150"	"3334"	"14"	"233"	"180"	"1312"	"78"	"437"	"824"	"308"	"339"	"316"	"413"	"30206"	"5153"	"502"	"26"	"379"	"17"	"137"	"150"	"3805"	"496"	"449"	"4124"	"226"	"359"	"433"	"518"	"353"	"430"	"897"	"55"	"856"	"112"	"204"	"96"	"275"	"123"	"2082"	"36074"	"1166"	"149"	"741"	"94"	"49"	"6130"	"161"	"4"	"148861"	"851"	"722"	"658"	"530"	"425"	"5094"	"18"	"2571"	"82"	"11"	"132"	"483"	"368"	"31"	"74"	"402"	"5"	"505"	"1389"	"6009"	"1110"	"93"	"238"	"510"	"1273"	"6748"	"6358"	"1233"	"6502"	"5889"	"113"	"167"	"2874"	"509"	"340"	"203"	"3766"	"114"	"732"	"650"	"455"	"739"	"1564"	"6425"	"5"	"936"	"881"	"421"	"3491"	"97"	"2417"	"1180"	"799"	"1463"	"2422"	"324"	"1766"	"1558"	"214"	"147"	"234"	"224"	"632"	"639"	"253"	"822"	"3081"	"123"	"248"	"111"	"57"	"32"	"677"	"2712"	"445"	"1053"	"15"	"54"	"516"	"385"	"707"	"152"	"82"	"151"	"4"	"141"	"516"	"629"	"5"	"1309"	"71"	"523"	"681"	"707"	"911"	"404"	"308"	"1735"	"1296"	"2191"	"208"	"7"	"133"	"377"	"1"	"0"	"0"	"4"	"1"	"0"	"3"	"12"	"6"	"44"	"41"	"34"	"4401"	"93"	"523"	"947"	"123"	"10109"	"4"	"591"	"695"	"2191"	"72"	"2"	"205"	"19"	"859"	"728"	"105"	"0"	"23"	"27"	"534"	"147"	"268"	"393"	"279"	"30"	"110"	"1209"	"177"	"125"	"665"	"1109"	"183"	"433"	"30"	"240"	"1223"	"1208"	"831"	"13"	"862"	"7"	"11"	"558"	"0"	"0"	"140"	"50"	"83"	"33"	"97"	"22"	"3"	"169"	"2535"	"232"	"252"	"480"	"480"	"864"	"3054"	"58"	"39"	"3229"	"233"	"84"	"513"	"383"	"387"	"1407"	"400"	"33"	"56"	"1687"	"14666"	"1"	"166"	"261"	"331"	"123"	"363"	"6"	"51"	"670"	"0"	"1"	"0"	"0"	"0"	"0"	"1"	"0"	"2"	"0"	"0"	"0"	"0"	"0"	"0"	"1"	"0"	"3"	"0"	"0"	"3"	"5"	"3"	"0"	"14"	"0"	"472"	"72"	"181"	"90"	"348"	"87"	"230"	"173"	"2"	"547"	"216"	"45"	"303"	"720"	"210"	"4"	"314"	"4248"	"343"	"29"	"4"	"556"	"106"	"664"	"214"	"90"	"367"	"236"	"103"	"1476"	"1116"	"935"	"460"	"20955"	"1135"	"1590"	"8342"	"994"	"292"	"464"	"23073"	"136"	"1028"	"775"	"27"	"587"	"384"	"5"	"2"	"47"	"83"	"418"	"0"	"2911"	"17"	"0"	"3282"	"317"	"675"	"334"	"144"	"1899"	"18"	"568"	"6"	"69"	"622"	"0"	"2"	"0"	"151"	"75"	"237"	"1"	"4"	"61"	"170"	"102"	"333"	"77"	"1165"	"136"	"7"	"46"	"0"	"0"	"13"	"1085"	"26"	"249"	"824"	"1999"	"1835"	"184"	"235"	"72"	"217"	"0"	"1"	"46"	"157"	"735"	"818"	"248"	"581"	"370"	"1"	"78"	"3"	"13"	"0"	"87"	"105"	"448"	"190"	"906"	"1589"	"234"	"580"	"361"	"413"	"185"	"141"	"444"	"262"	"1005"	"18"	"27"	"1107"	"5"	"147"	"816"	"80"	"172"	"15"	"90"	"237"	"4230"	"1094"	"1103"	"1468"	"3"	"100"	"227"	"225"	"234"	"162"	"74"	"90"	"100"	"96"	"688"	"17"	"15"	"9"	"29"	"0"	"0"	"109"	"7"	"190"	"2942"	"398"	"735"	"360"	"175"	"694"	"1904"	"819"	"273"	"935"	"0"	"0"	"5"	"1350"	"2549"	"722"	"672"	"363"	"148"	"11"	"70"	"1316"	"47"	"751"	"61"	"22"	"806"	"837"	"178"	"127"	"220"	"3"	"304"	"10"	"548"	"84"	"367"	"541"	"185"	"193"	"265"	"146"	"4515"	"263"	"212"	"689"	"849"	"5078"	"169"	"166"	"66"	"42"	"106"	"96"	"195"	"90"	"522"	"149"	"91"	"979"	"3283"	"124"	"289"	"425"	"2289"	"269"	"7"	"893"	"5973"	"1778"	"810"	"10"	"65"	"4686"	"102"	"242"	"684"	"1112"	"23"	"309"	"776"	"1944"	"70"	"173"	"125"	"2736"	"21"	"20"	"22"	"20"	"1"	"11"	"147"	"1015"	"8"	"0"	"0"	"12"	"42"	"138"	"158"	"17"	"940"	"391"	"1083"	"130"	"1205"	"3895"	"62"	"2"	"4"	"2586"	"19"	"4"	"254"	"145"	"8140"	"716"	"393"	"27"	"1"	"9"	"99"	"0"	"400"	"726"	"442"	"1373"	"232"	"2"	"834"	"17"	"7624"	"1"	"45"	"55"	"102"	"99"	"38"	"656"	"69"	"232"	"4"	"1330"	"243"	"822"	"470"	"1"	"123"	"401"	"972"	"1133"	"1501"	"3807"	"1039"	"897"	"458"	"595"	"507"	"752"	"77"	"398"	"1326"	"7636"	"1"	"0"	"128"	"630"	"113"	"594"	"1625"	"2644"	"300"	"388"	"52"	"65"	"18"	"138"	"198"	"6494"	"2933"	"4429"	"7898"	"4644"	"3997"	"809"	"243"	"386"	"70"	"142"	"2"	"0"	"1260"	"2660"	"255"	"1315"	"311"	"22"	"0"	"82"	"1"	"0"	"1"	"0"	"6"	"5"	"362"	"285"	"198"	"97"	"2397"	"591"	"273"	"398"	"14"	"6"	"670"	"207"	"0"	"1"	"1"	"647"	"20"	"1"	"20"	"11"	"856"	"85"	"1042"	"5"	"165"	"306"	"3181"	"126"	"136"	"198"	"70"	"1427"	"1336"	"4149"	"5"	"837"	"33"	"1156"	"16"	"143"	"53"	"175"	"162"	"594"	"686"	"0"	"68"	"361"	"0"	"1949"	"682"	"9"	"10"	"87"	"31"	"81"	"1161"	"35588"	"56"	"7"	"1"	"15"	"140"	"5012"	"1009"	"0"	"0"	"136"	"674"	"605"	"49"	"2536"	"45"	"196"	"984"	"94"	"893"	"0"	"7"	"2"	"306"	"42"	"102"	"477"	"84"	"127"	"933"	"580"	"3"	"20"	"1433"	"5767"	"18"	"167"	"127"	"273"	"609"	"1136"	"341"	"6"	"539"	"1537"	"809"	"5"	"172"	"0"	"0"	"481"	"110"	"0"	"457"	"1268"	"63"	"3"	"1322"	"24"	"33"	"5"	"123"	"1592"	"5"	"291"	"127"	"334"	"135"	"4"	"0"	"83"	"0"	"0"	"46"	"0"	"36"	"40"	"218"	"0"	"69"	"101"	"632"	"478"	"876"	"620"	"204"	"8630"	"956"	"22"	"823"	"376"	"50"	"15"	"232"	"85"	"65"	"10687"	"27"	"7"	"732"	"782"	"1124"	"944"	"783"	"2393"	"1365"	"703"	"122"	"81"	"49"	"19"	"2"	"199"	"76"	"530"	"13"	"26"	"86"	"3039"	"3"	"101"	"317"	"591"	"44"	"349"	"412"	"79"	"84"	"89"	"70"	"114"	"91"	"391"	"86"	"204"	"8"	"513"	"79"	"177"	"191"	"282"	"738"	"505"	"420"	"76"	"198"	"221"	"48"	"52"	"160"	"157"	"3"	"92"	"199"	"602"	"7988"	"1445"	"0"	"1881"	"853"	"20"	"64"	"3545"	"0"	"1185"	"656"	"1427"	"85"	"819"	"0"	"0"	"0"	"249"	"4"	"0"	"26"	"263"	"1"	"164"	"315"	"283"	"18"	"26"	"0"	"88"	"75"	"84"	"2090"	"4128"	"79"	"568"	"94"	"25"	"2"	"240"	"1"	"215"	"3"	"321"	"727"	"2"	"211"	"121"	"0"	"1"	"6279"	"434"	"662"	"879"	"70"	"0"	"0"	"170"	"271"	"4"	"5"	"286"	"207"	"94"	"17"	"1"	"35"	"0"	"51"	"0"	"86"	"51"	"98"	"11"	"1430"	"35"	"767"	"35"	"27"	"211"	"451"	"11564"	"41"	"69"	"92"	"466"	"434"	"32"	"6"	"95"	"219"	"0"	"11"	"1"	"1256"	"1"	"13"	"158"	"418"	"311"	"639"	"86"	"162"	"20"	"4"	"304"	"303"	"176"	"963"	"310"	"899"	"11966"	"2939"	"3058"	"1657"	"1058"	"41"	"1796"	"2893"	"25"	"238"	"263"	"23"	"96"	"0"	"379"	"1"	"5"	"1"	"1"	"247"	"0"	"466"	"1"	"22"	"28"	"8"	"0"	"13"	"48"	"5"	"127"	"16"	"14"	"21"	"112"	"3"	"179"	"41"	"8"	"243"	"58"	"0"	"31"	"15"	"1"	"435"	"337"	"610"	"215"	"984"	"1108"	"3575"	"0"	"4"	"15"	"67"	"19"	"166"	"23"	"380"	"64"	"187"	"1"	"0"	"57"	"139"	"1"	"3"	"3"	"188"	"58"	"3"	"139"	"5"	"508"	"36"	"45"	"929"	"16"	"16"	"3"	"33"	"51"	"17"	"166"	"29"	"0"	"2018"	"395"	"24"	"22796"	"137"	"746"	"44"	"807"	"38"	"2"	"7"	"2"	"334"	"672"	"710"	"24"	"9"	"11"	"16"	"6"	"3416"	"209"	"1"	"24"	"28"	"286"	"1"	"119"	"211"	"0"	"0"	"63"	"46"	"19"	"104"	"6"	"43"	"0"	"3"	"3"	"40"	"120"	"6"	"7"	"1"	"54"	"213"	"25297"	"53"	"194"	"0"	"0"	"79"	"118"	"1470"	"31"	"260"	"131"	"127"	"0"	"167"	"7"	"57"	"0"	"8"	"5"	"1"	"1"	"14"	"5066"	"84"	"276"	"15"	"1161"	"162"	"5"	"9"	"30"	"380"	"191"	"9"	"5"	"154"	"0"	"52"	"16"	"964"	"6"	"0"	"40"	"6"	"6"	"1647"	"2542"	"793"	"4"	"876"	"639"	"1401"	"127"	"138"	"69"	"15"	"58"	"12210"	"0"	"51"	"134"	"104"	"252"	"94"	"709"	"902"	"665"	"2135"	"797"	"0"	"14"	"0"	"0"	"0"	"0"	"0"	"0"	"4"	"15"	"162"	"534"	"2347"	"43"	"6"	"216"	"203"	"219"	"74"	"22"	"38"	"266"	"1"	"0"	"0"	"2234"	"2"	"0"	"658"	"188"	"558"	"667"	"70"	"402"	"1764"	"21"	"15"	"622"	"1"	"257"	"11"	"83"	"133"	"9"	"111"	"27"	"54"	"6"	"28"	"8"	"5"	"113"	"31"	"14"	"221"	"12"	"8"	"35"	"17"	"16"	"80"	"34"	"1840"	"542"	"1523"	"344"	"89"	"297"	"0"	"0"	"5"	"83"	"55"	"1"	"10"	"33"	"15"	"8"	"22"	"7265"	"2"	"294"	"826"	"117"	"1302"	"357"	"19"	"45"	"318"	"340"	"1"	"48"	"740"	"215"	"170"	"195"	"185"	"541"	"149"	"185"	"79"	"302"	"487"	"289"	"84"	"753"	"438"	"136"	"4773"	"235"	"182"	"211"	"139"	"28"	"136"	"80"	"167"	"3"	"464"	"312"	"175"	"1"	"182"	"21605"	"508"	"3"	"107"	"3"	"3"	"1"	"5"	"6"	"7001"	"18"	"20"	"113"	"216"	"126"	"153"	"973"	"415"	"945"	"611"	"455"	"1801"	"2"	"11"	"190"	"331"	"20"	"53"	"19"	"13"	"2117"	"58"	"234"	"181"	"124"	"1134"	"362"	"612"	"170"	"997"	"0"	"1819"	"0"	"0"	"142"	"1474"	"245"	"0"	"809"	"349"	"1669"	"0"	"2"	"86"	"2"	"0"	"119"	"132"	"0"	"149"	"174"	"637"	"316"	"1"	"716"	"62"	"1242"	"750"	"353"	"20"	"271"	"872"	"48"	"265"	"2241"	"136"	"25"	"779"	"337"	"135"	"300"	"42"	"301"	"131"	"81"	"23"	"19"	"355"	"4"	"11"	"710"	"68"	"388"	"20"	"608"	"848"	"226"	"129"	"2"	"1"	"41"	"88"	"711"	"622"	"4696"	"237"	"109"	"349"	"74"	"48"	"24"	"98"	"8"	"138"	"2883"	"60"	"7"	"344"	"37"	"206"	"608"	"363"	"143"	"69"	"208"	"41"	"1273"	"0"	"0"	"7"	"195"	"1001"	"257"	"109"	"247"	"244"	"466"	"1168"	"2"	"175"	"209"	"225"	"358"	"14"	"2"	"95"	"1927"	"690"	"909"	"245"	"236"	"840"	"348"	"185"	"174"	"606"	"19"	"5"	"3467"	"786"	"597"	"497"	"131"	"110"	"1485"	"125"	"120"	"410"	"163"	"138"	"212"	"1009"	"87"	"10382"	"81"	"400"	"502"	"155"	"9"	"4823"	"1096"	"241"	"2497"	"8"	"235"	"1962"	"69"	"237"	"49"	"145"	"735"	"6"	"593"	"727"	"94"	"1"	"108"	"93"	"128"	"246"	"15"	"119"	"170"	"113"	"6"	"201"	"675"	"362"	"222"	"70"	"45"	"281"	"214"	"16"	"17"	"123"	"43"	"238"	"419"	"139"	"25"	"467"	"18"	"75"	"1130"	"157"	"282"	"579"	"169"	"747"	"38"	"2"	"140"	"459"	"474"	"70"	"45"	"353"	"1"	"36"	"251"	"376"	"1018"	"34"	"1075"	"538"	"701"	"869"	"193"	"14"	"875"	"333"	"157"	"784"	"4"	"343"	"725"	"101"	"72"	"892"	"5"	"133"	"631"	"48"	"328"	"648"	"111"	"1377"	"3593"	"482"	"241"	"154"	"30"	"86"	"60"	"72"	"264"	"3462"	"541"	"213"	"2737"	"2"	"397"	"386"	"109"	"1"	"0"	"30"	"38"	"162"	"100"	"153"	"820"	"4"	"13"	"301"	"29"	"105"	"107"	"78"	"0"	"395"	"34"	"262"	"169"	"1042"	"860"	"1603"	"1041"	"484"	"154"	"8602"	"456"	"9"	"122"	"919"	"323"	"160"	"553"	"147"	"71"	"162"	"598"	"89"	"0"	"964"	"2047"	"69"	"23"	"389"	"2"	"4"	"0"	"2449"	"15"	"590"	"300"	"1282"	"67594"	"30847"	"556"	"65"	"236"	"78"	"4039"	"85"	"321"	"26"	"939"	"398"	"342"	"146"	"621"	"0"	"463"	"327"	"109"	"162"	"883"	"170"	"984"	"1696"	"107"	"1660"	"783"	"1898"	"133"	"155"	"367"	"1235"	"756"	"236"	"0"	"36"	"699"	"15"	"385"	"91"	"1514"	"476"	"334"	"2210"	"262"	"109"	"109"	"288"	"173"	"197"	"59"	"1821"	"373"	"140"	"188"	"241"	"114"	"114"	"181"	"48"	"0"	"0"	"1124"	"60"	"401"	"125"	"77"	"1264"	"319"	"3"	"1799"	"64"	"91"	"193"	"279"	"1020"	"0"	"90"	"78"	"119"	"63"	"10"	"237"	"454"	"176"	"93"	"72"	"84"	"166"	"130"	"223"	"264"	"711"	"121"	"1"	"3"	"1947"	"1013"	"40"	"223"	"45"	"481"	"45"	"1446"	"44"	"2008"	"67"	"258"	"34"	"302"	"1612"	"516"	"599"	"1918"	"682"	"310"	"2"	"15"	"15"	"30"	"205"	"37"	"61"	"44"	"0"	"10"	"85"	"27"	"5"	"1118"	"3"	"20"	"39"	"14"	"0"	"5"	"0"	"0"	"1"	"2"	"64"	"5"	"0"	"617"	"49"	"94"	"0"	"1462"	"509"	"13"	"11"	"1"	"89"	"0"	"255"	"35"	"5920"	"4"	"92"	"10"	"183"	"3"	"1239"	"201"	"7"	"4"	"5"	"262"	"15"	"97"	"34"	"101"	"6"	"24"	"332"	"382"	"319"	"10"	"15"	"53"	"1"	"3"	"1"	"129"	"8"	"29"	"0"	"30"	"21"	"14"	"53"	"9"	"199"	"15"	"5"	"19"	"37"	"41"	"0"	"77"	"30"	"58"	"4"	"1"	"4"	"2847"	"5554"	"4"	"0"	"428"	"3215"	"1033"	"108"	"617"	"185"	"547"	"67"	"104"	"295"	"80"	"21"	"0"	"12"	"3"	"17"	"9"	"85"	"3"	"39"	"136"	"14"	"28"	"256"	"148"	"0"	"0"	"36"	"1195"	"107"	"31"	"5"	"2"	"1"	"0"	"7"	"24"	"3"	"8"	"803"	"277"	"40"	"29"	"241"	"17"	"42"	"351"	"128"	"539"	"1149"	"0"	"68"	"7"	"36"	"874"	"1"	"0"	"32"	"10"	"45"	"25"	"83"	"312"	"93"	"67"	"1"	"18"	"888"	"1"	"9"	"13"	"0"	"360"	"38"	"0"	"2"	"0"	"23"	"1502"	"248"	"779"	"38"	"7"	"688"	"991"	"132"	"57"	"288"	"19"	"139"	"0"	"31"	"28"	"75"	"10"	"17"	"1"	"0"	"264"	"8"	"0"	"0"	"1"	"0"	"100"	"114"	"363"	"242"	"20"	"37"	"36"	"7"	"5"	"13"	"18"	"350"	"9"	"3166"	"209"	"744"	"1239"	"466"	"88"	"22"	"755"	"0"	"0"	"462"	"97"	"17"	"1463"	"316"	"1223"	"5"	"87"	"59"	"1283"	"240"	"0"	"381"	"158"	"1154"	"36"	"311"	"34"	"108"	"340"	"100"	"7"	"213"	"122"	"65"	"349"	"304"	"30"	"98"	"148"	"3257"	"286"	"488"	"143"	"1"	"198"	"41"	"7"	"40"	"29"	"2"	"16"	"0"	"22"	"0"	"738"	"20"	"129"	"175"	"49"	"4028"	"1"	"111"	"1720"	"5349"	"249"	"65"	"373"	"261"	"114"	"2"	"2788"	"180"	"46"	"16"	"6"	"129"	"172"	"11"	"7"	"18"	"405"	"0"	"2"	"394"	"21"	"196"	"10"	"36"	"1"	"2"	"2201"	"30"	"1"	"0"	"0"	"0"	"2"	"0"	"47"	"42"	"12"	"5"	"1"	"0"	"41"	"29"	"2"	"4"	"12"	"8"	"0"	"13"	"2"	"1"	"339"	"15"	"26"	"511"	"234"	"4"	"21"	"12"	"44"	"2"	"22"	"48"	"321"	"0"	"38"	"13"	"18"	"45"	"112"	"16"	"22"	"16"	"14"	"1"	"75"	"0"	"1"	"116"	"107"	"1"	"25"	"6"	"8"	"7"	"186"	"7"	"33"	"3"	"37"	"5"	"29"	"29"	"5"	"82"	"36"	"14"	"0"	"33"	"1"	"12"	"299"	"13"	"2"	"0"	"0"	"48"	"1"	"4"	"2"	"18349"	"1705"	"956"	"1340"	"426"	"2810"	"540"	"1"	"6"	"5"	"193"	"266"	"0"	"36"	"114"	"2"	"4"	"125"	"3"	"11"	"387"	"60"	"51"	"15"	"2"	"46"	"12"	"30"	"333"	"320"	"185"	"0"	"0"	"2"	"0"	"14"	"7"	"19"	"2"	"204"	"158"	"4"	"111"	"1799"	"981"	"53"	"704"	"23"	"44"	"6"	"167"	"22"	"18"	"1"	"1"	"3"	"4"	"540"	"392"	"16"	"0"	"41"	"8"	"2"	"305"	"3488"	"49"	"34"	"41"	"82"	"11"	"0"	"1"	"1"	"11"	"0"	"171"	"2341"	"294"	"97269"	"4"	"0"	"80"	"4"	"16"	"8"	"32"	"31"	"155"	"237"	"1622"	"11"	"46"	"22"	"430"	"0"	"0"	"6"	"1"	"2"	"3"	"40"	"55"	"9"	"6"	"0"	"146"	"503"	"28"	"54"	"40"	"19"	"7"	"35"	"1"	"46"	"656"	"145"	"116"	"597"	"577"	"562"	"0"	"111"	"2"	"26"	"2"	"2"	"18"	"230"	"0"	"636"	"83"	"11"	"6"	"81"	"0"	"577"	"1"	"2"	"12"	"12"	"42"	"0"	"13"	"101"	"2"	"59"	"0"	"18"	"13"	"9"	"3"	"11"	"33"	"33"	"0"	"45"	"251"	"0"	"1"	"481"	"1301"	"53"	"0"	"5"	"134"	"6"	"0"	"6"	"1"	"0"	"8"	"18"	"0"	"15"	"2"	"6"	"8"	"14"	"9"	"0"	"56"	"2"	"12"	"26"	"1"	"1"	"1"	"30"	"74"	"11"	"5"	"1476"	"570"	"0"	"358"	"0"	"0"	"24"	"7"	"3"	"1"	"2"	"1"	"347"	"740"	"0"	"198"	"0"	"35"	"451"	"1"	"44"	"12"	"34"	"46"	"0"	"4"	"2"	"3"	"20"	"4"	"3"	"806"	"2"	"9"	"18"	"7"	"3"	"896"	"5"	"17"	"1526"	"1628"	"744"	"268"	"70"	"6"	"8"	"11"	"10"	"28"	"94"	"0"	"0"	"897"	"17"	"0"	"7"	"4"	"18"	"2"	"1"	"19"	"9"	"70"	"340"	"2"	"3"	"9"	"85"	"53"	"144"	"102"	"0"	"55"	"17332"	"0"	"49"	"644"	"4"	"6"	"21"	"352"	"0"	"39"	"9"	"1"	"12"	"23"	"36"	"11"	"2"	"234"	"3"	"0"	"0"	"18"	"0"	"1"	"3"	"0"	"6"	"12"	"1"	"0"	"20"	"16"	"2016"	"40"	"26"	"6"	"258"	"2"	"1016"	"24"	"31"	"5"	"4"	"30"	"712"	"140"	"22"	"30"	"34"	"184"	"3"	"571"	"10"	"0"	"402"	"5"	"1"	"1"	"0"	"31"	"0"	"2"	"32"	"25"	"14"	"8"	"88"	"0"	"0"	"54"	"11"	"41"	"1"	"6"	"4"	"8"	"5"	"24"	"0"	"14"	"2"	"0"	"416"	"19"	"685"	"569"	"173"	"28"	"781"	"142"	"618"	"8"	"66"	"139"	"396"	"1010"	"92"	"832"	"1"	"4"	"1"	"7"	"0"	"20"	"7"	"3"	"76"	"9"	"4"	"49"	"26"	"87"	"14"	"122"	"2038"	"775"	"16353"	"160"	"86"	"1422"	"953"	"920"	"1156"	"619"	"186"	"741"	"354"	"0"	"138"	"17078"	"250"	"1"	"15"	"2"	"0"	"3"	"6"	"85"	"2"	"11"	"0"	"17"	"32"	"0"	"24"	"0"	"0"	"0"	"9"	"11"	"5"	"5"	"8"	"65"	"332"	"1"	"10"	"68"	"20"	"1"	"88"	"375"	"45"	"3818"	"8"	"56"	"4"	"7"	"12"	"107"	"5"	"55"	"0"	"0"	"76"	"13"	"1"	"26"	"7"	"23"	"18"	"43"	"5"	"8"	"7"	"324"	"17"	"218"	"6"	"18"	"17"	"22"	"0"	"0"	"40"	"32"	"29"	"16"	"5"	"0"	"32"	"2137"	"19"	"4"	"10"	"4"	"11"	"4"	"5"	"1"	"5"	"4"	"0"	"142"	"1"	"50"	"209"	"26"	"0"	"1"	"0"	"4598"	"3"	"8"	"0"	"11"	"14"	"1860"	"2"	"1"	"18"	"1352"	"1404"	"0"	"3"	"80"	"16"	"9"	"9"	"0"	"30"	"7"	"119"	"0"	"0"	"3865"	"4249"	"0"	"1565"	"8"	"0"	"3"	"18"	"91"	"6"	"90"	"4"	"2"	"24"	"159"	"209"	"305"	"77"	"146"	"75"	"1"	"20"	"1"	"0"	"92"	"37"	"0"	"7"	"0"	"307"	"137"	"9"	"120"	"0"	"168"	"15"	"112"	"235"	"513"	"109"	"9"	"0"	"14"	"6"	"4"	"2"	"2"	"302"	"740"	"233"	"1262"	"0"	"0"	"9"	"23"	"18"	"1"	"2"	"6"	"0"	"0"	"2"	"0"	"0"	"0"	"2"	"3"	"893"	"2"	"9"	"5"	"11"	"11"	"0"	"3"	"24"	"10"	"1"	"1"	"3"	"1"	"0"	"3"	"10"	"11"	"16"	"0"	"0"	"36"	"3"	"87"	"56"	"5"	"0"	"18"	"6"	"2"	"84"	"11"	"0"	"3"	"0"	"1"	"1"	"60"	"0"	"4"	"107"	"23"	"2"	"0"	"0"	"28"	"0"	"26"	"6"	"37"	"27"	"1"	"0"	"14"	"1"	"4"	"0"	"0"	"0"	"15"	"11"	"2"	"5"	"18"	"56"	"50"	"1"	"3"	"1"	"1"	"8"	"10"	"65"	"0"	"1"	"1"	"0"	"3051"	"8"	"0"	"1"	"2"	"0"	"0"	"5"	"0"	"0"	"0"	"1"	"27"	"236"	"0"	"0"	"1"	"1"	"1"	"27"	"10"	"10"	"24"	"0"	"72"	"29"	"4"	"26"	"23"	"0"	"0"	"3"	"1"	"21"	"1"	"0"	"6"	"8"	"5"	"21"	"5"	"260"	"543"	"583"	"182"	"14"	"52"	"107"	"9"	"7"	"2"	"10"	"36"	"0"	"3"	"0"	"1"	"3"	"0"	"2"	"33"	"7"	"11"	"69"	"11"	"2"	"3"	"0"	"1"	"2"	"1"	"32"	"11"	"8"	"0"	"0"	"23"	"6"	"0"	"5"	"0"	"60"	"14"	"0"	"11"	"0"	"0"	"5"	"1"	"1"	"2"	"1"	"9"	"80"	"1"	"5"	"0"	"0"	"0"	"0"	"1"	"6"	"0"	"0"	"1"	"5"	"3"	"0"	"2"	"20"	"3"	"20"	"76"	"20"	"14"	"3"	"0"	"3"	"5"	"2"	"50"	"4"	"0"	"12"	"2"	"2"	"0"	"0"	"10"	"37"	"1"	"0"	"3"	"1"	"23"	"3"	"3"	"6"	"13"	"25"	"5"	"6"	"23"	"0"	"1"	"8"	"0"	"0"	"9"	"0"	"0"	"8"	"11"	"3"	"24"	"4"	"13"	"9"	"2"	"5"	"4"	"15"	"2"	"68"	"1"	"7"	"1"	"14"	"1"	"6"	"1"	"3"	"0"	"0"	"1"	"0"	"0"	"17"	"118"	"0"	"0"	"1"	"0"	"4"	"14"	"1"	"19"	"1367"	"7"	"10"	"19"	"5"	"3"	"3"	"0"	"10"	"1"	"1"	"22"	"24"	"9"	"1"	"0"	"0"	"2"	"5"	"0"	"56"	"13"	"379"	"0"	"5"	"14"	"113"	"3"	"10"	"1"	"98"	"196"	"2"	"83"	"22"	"6"	"1"	"0"	"43"	"0"	"0"	"0"	"2"	"2"	"1028"	"7417"	"6"	"2"	"0"	"1"	"0"	"1"	"1865"	"2"	"525"	"8"	"1"	"22"	"23"	"75"	"19"	"4"	"2"	"4"	"5"	"2075"	"10"	"26"	"6"	"8"	"3"	"1"	"0"	"28"	"4"	"28"	"7"	"4"	"0"	"6"	"2"	"1"	"3"	"10"	"5"	"3"	"130"	"3"	"5"	"9"	"9"	"0"	"36"	"0"	"4"	"1"	"7"	"0"	"25"	"419"	"2796"	"0"	"139"	"4"	"0"	"2"	"2"	"5"	"3"	"253"	"7237"	"1"	"16"	"6"	"28"	"119"	"15"	"74"	"24"	"31"	"92"	"284"	"0"	"323"	"3"	"21"	"1"	"193"	"38"	"1"	"52"	"6"	"9"	"6"	"0"	"10"	"1"	"0"	"11"	"136"	"10"	"2"	"1"	"13"	"0"	"18"	"2"	"0"	"11"	"0"	"5"	"4"	"0"	"0"	"3"	"0"	"2"	"9"	"13"	"10"	"2"	"0"	"1"	"0"	"0"	"2"	"5"	"458"	"22"	"1"	"4"	"2"	"0"	"0"	"5"	"49"	"32"	"6"	"6"	"3"	"5"	"1"	"7"	"19"	"21"	"45"	"3"	"2"	"0"	"0"	"6"	"1"	"4"	"7"	"49"	"48"	"440"	"5"	"15"	"13"	"19"	"8"	"2"	"0"	"0"	"0"	"4"	"0"	"7"	"28"	"0"	"13"	"12"	"17"	"18"	"1"	"4"	"67"	"18"	"0"	"19"	"1"	"0"	"1"	"66"	"21"	"14"	"11"	"0"	"18"	"0"	"8"	"0"	"0"	"538"	"3"	"0"	"0"	"12"	"5"	"1"	"0"	"1032"	"162"	"44"	"1"	"2"	"0"	"20"	"3"	"0"	"0"	"13"	"17"	"3"	"7"	"35"	"8"	"5"	"0"	"65"	"2"	"0"	"5"	"33"	"5"	"117"	"203"	"451"	"17"	"4"	"1"	"0"	"328"	"31"	"39"	"0"	"11"	"0"	"2"	"7"	"372"	"23"	"153"	"20"	"729"	"2"	"195"	"589"	"42"	"3"	"3"	"36"	"1"	"13"	"3"	"1"	"17"	"40"	"0"	"3"	"60"	"20"	"2"	"0"	"4"	"2"	"0"	"1"	"1"	"218"	"0"	"14"	"26"	"329"	"2880"	"1537"	"1"	"3"	"1026"	"16"	"8"	"350"	"466"	"42"	"90"	"32"	"82"	"5"	"5"	"133"	"6"	"304"	"42"	"49"	"4"	"1"	"495"	"92"	"832"	"370"	"9"	"458"	"6"	"1563"	"4"	"5"	"653"	"375"	"0"	"140"	"1639"	"2"	"5"	"25"	"9"	"174"	"4505"	"2"	"6"	"56"	"0"	"97"	"276"	"268"	"0"	"0"	"4"	"469"	"661"	"158"	"1984"	"0"	"0"	"0"	"75"	"13"	"41"	"1"	"6"	"5"	"6"	"17"	"9"	"2"	"19300"	"3"	"0"	"9"	"4"	"19"	"12"	"25"	"1"	"20"	"6"	"5"	"3"	"18"	"6"	"5"	"0"	"4"	"1"	"2"	"2"	"1"	"2"	"4"	"0"	"1"	"20"	"0"	"3"	"23"	"55"	"21"	"0"	"33"	"3"	"3"	"1"	"509"	"203"	"320"	"320"	"300"	"205"	"608"	"296"	"266"	"0"	"19"	"6"	"0"	"4"	"12"	"1"	"5"	"15"	"8"	"0"	"3"	"17"	"22"	"10"	"1"	"22"	"12"	"4799"	"4"	"134"	"4"	"1"	"27"	"28"	"4"	"0"	"8"	"81"	"369"	"67"	"787"	"6040"	"575"	"433"	"56"	"50"	"103"	"75"	"2"	"16"	"12"	"10"	"126"	"1"	"0"	"0"	"0"	"6"	"6"	"15"	"3"	"8"	"9"	"2"	"8"	"14"	"9"	"4"	"1"	"152"	"25"	"56"	"1675"	"156"	"814"	"5"	"1"	"17"	"324"	"2"	"63"	"8"	"23"	"44"	"0"	"0"	"2"	"4"	"3"	"17"	"31"	"1"	"0"	"0"	"69"	"10"	"13"	"80"	"28"	"9"	"27"	"6"	"0"	"0"	"1"	"0"	"11"	"437"	"4"	"0"	"0"	"5"	"0"	"2"	"1"	"0"	"6"	"2"	"12"	"0"	"0"	"2"	"0"	"4"	"3"	"13"	"0"	"3"	"2"	"8"	"8"	"1"	"23"	"4"	"4"	"3"	"1"	"1"	"3"	"7"	"8"	"0"	"4"	"1"	"11"	"0"	"24"	"0"	"0"	"0"	"4"	"1"	"2"	"525"	"0"	"0"	"2"	"0"	"3"	"1"	"0"	"0"	"1"	"0"	"2"	"0"	"18"	"24"	"8"	"13"	"6"	"10"	"1"	"0"	"16"	"4"	"6"	"4"	"26"	"23"	"0"	"1"	"0"	"2"	"1"	"0"	"0"	"19"	"6"	"114"	"0"	"13"	"0"	"1"	"9"	"34"	"0"	"3"	"0"	"0"	"3"	"8"	"36"	"30"	"17"	"131"	"8"	"102"	"0"	"9"	"4"	"0"	"0"	"1"	"2"	"0"	"0"	"0"	"13"	"137"	"235"	"1327"	"3"	"2"	"1"	"0"	"1"	"0"	"7"	"12"	"0"	"10"	"1"	"0"	"8"	"0"	"7"	"2"	"3"	"1"	"6"	"9"	"8"	"0"	"1"	"17"	"5"	"4"	"21"	"2"	"0"	"2"	"20"	"0"	"0"	"31"	"23"	"0"	"12"	"122"	"0"	"1"	"0"	"11"	"12"	"34"	"2"	"0"	"8"	"28"	"6"	"11"	"0"	"0"	"110"	"17"	"8"	"2"	"30"	"1"	"75"	"13"	"28"	"1"	"1"	"0"	"0"	"0"	"0"	"1"	"0"	"0"	"778"	"3151"	"1"	"1"	"0"	"0"	"0"	"6"	"0"	"0"	"0"	"0"	"2"	"0"	"0"	"0"	"3"	"2"	"2"	"27"	"32"	"1"	"6"	"0"	"2"	"0"	"0"	"0"	"64"	"2"	"1"	"4"	"1641"	"1"	"15"	"8"	"0"	"4"	"3"	"12"	"6"	"61"	"0"	"1"	"12"	"1"	"73"	"0"	"3"	"17"	"1"	"0"	"0"	"18"	"0"	"0"	"0"	"0"	"0"	"4"	"2"	"2"	"2"	"0"	"50"	"0"	"7"	"12"	"1"	"2"	"2"	"0"	"2"	"5"	"0"	"1"	"1"	"5"	"0"	"9"	"1"	"1"	"0"	"10"	"0"	"1"	"1"	"0"	"0"	"2"	"1"	"26"	"11"	"4"	"8"	"3"	"3"	"2"	"3"	"1"	"17"	"8"	"6"	"58"	"13"	"13"	"12"	"6"	"4"	"6"	"13"	"1"	"0"	"0"	"15"	"0"	"0"	"6"	"0"	"11"	"10"	"12"	"14"	"22"	"6"	"6"	"0"	"5"	"8"	"5"	"16"	"1"	"4"	"8"	"1"	"0"	"2"	"2"	"0"	"7"	"42"	"13"	"117"	"0"	"364"	"2"	"5"	"0"	"0"	"1"	"2"	"0"	"0"	"1"	"5"	"1"	"1"	"3"	"0"	"1"	"2"	"3"	"4"	"51"	"0"	"0"	"0"	"2"	"2"	"0"	"0"	"16"	"1"	"0"	"18"	"42"	"2"	"4"	"1"	"2"	"0"	"0"	"0"	"0"	"2"	"0"	"1"	"3"	"30"	"0"	"7"	"2"	"3"	"19"	"89"	"37"	"0"	"1"	"1"	"1"	"4"	"9"	"0"	"1"	"0"	"6"	"1"	"0"	"0"	"4"	"4"	"3"	"0"	"0"	"0"	"4"	"12"	"2"	"0"	"3"	"3"	"5"	"5"	"28"	"3"	"4"	"33"	"0"	"5"	"0"	"4401"	"111"	"13"	"17"	"3"	"0"	"1"	"0"	"0"	"8"	"4"	"12"	"2"	"0"	"10"	"1"	"13"	"6"	"5"	"16"	"0"	"0"	"0"	"1"	"3"	"0"	"0"	"1"	"2"	"1"	"0"	"0"	"8"	"0"	"10"	"10"	"0"	"0"	"11"	"1"	"0"	"2"	"0"	"1"	"0"	"0"	"1"	"0"	"1"	"2"	"0"	"0"	"1"	"0"	"0"	"11"	"3"	"0"	"0"	"0"	"9"	"0"	"0"	"34"	"10"	"11"	"1"	"1"	"1"	"1"	"30"	"0"	"996"	"2841"	"1276"	"1410"	"30"	"65"	"204"	"432"	"1216"	"308"	"902"	"263"	"1922"	"936"	"839"	"606"	"843"	"13072"	"1105"	"1097"	"7"	"25"	"3991"	"0"	"2"	"0"	"28"	"0"	"37"	"0"	"0"	"1"	"0"	"55"	"299"	"263"	"190"	"860"	"743"	"1430"	"6"	"9"	"7"	"0"	"30"	"17"	"0"	"0"	"0"	"1"	"42"	"0"	"2"	"3"	"0"	"27"	"37"	"0"	"151"	"4"	"8"	"17"	"4"	"37"	"1"	"16"	"5"	"11"	"30"	"0"	"72"	"33"	"6"	"0"	"2"	"0"	"3"	"12"	"0"	"16"	"2"	"495"	"484"	"1297"	"42"	"0"	"6"	"149"	"0"	"0"	"25"	"1"	"0"	"3"	"16"	"0"	"0"	"6"	"6"	"2"	"38"	"6"	"0"	"0"	"267"	"0"	"16"	"0"	"32"	"0"	"3"	"4"	"0"	"0"	"2"	"22"	"60"	"10"	"3"	"0"	"15"	"58"	"5"	"0"	"8"	"9"	"4"	"0"	"0"	"0"	"12"	"1"	"0"	"0"	"20"	"3"	"10"	"3"	"2"	"1"	"4"	"14"	"3"	"14"	"14"	"1"	"0"	"0"	"1"	"49"	"9"	"56"	"5"	"13"	"12"	"7"	"1"	"0"	"3"	"361"	"2"	"0"	"0"	"0"	"0"	"5"	"3"	"4"	"5"	"27"	"2"	"5"	"0"	"1"	"2"	"16"	"0"	"1"	"3"	"20"	"11"	"6"	"24"	"12"	"12"	"18"	"7"	"14"	"11"	"12"	"12"	"33"	"15"	"6"	"2"	"17"	"7"	"5"	"15"	"3"	"9"	"28"	"5"	"68"	"97"	"1"	"12"	"6"	"3"	"6"	"6"	"0"	"3"	"0"	"11"	"6"	"0"	"5"	"42"	"22"	"1"	"330"	"210"	"7"	"24"	"4"	"6"	"1"	"2"	"2"	"0"	"14"	"54"	"0"	"8"	"0"	"4"	"7"	"23"	"5"	"1084"	"1"	"3"	"11"	"4"	"35"	"14"	"7"	"28"	"608"	"75"	"4"	"7"	"0"	"1"	"80"	"16"	"132"	"118"	"0"	"0"	"11"	"6"	"1"	"1"	"3"	"3"	"24"	"0"	"1"	"4"	"0"	"4059"	"4648"	"21"	"12"	"20"	"7"	"2"	"124"	"12"	"10"	"0"	"0"	"0"	"1"	"0"	"0"	"16"	"7"	"12"	"5"	"1"	"3"	"0"	"0"	"53"	"14"	"2"	"4"	"6"	"1"	"26"	"1"	"26"	"1"	"13"	"4"	"30"	"1"	"5"	"0"	"6"	"1"	"11"	"18"	"5"	"0"	"24"	"0"	"56"	"3"	"17"	"20"	"36"	"8"	"5"	"5"	"12"	"6"	"1"	"28"	"811"	"796"	"149"	"7"	"61"	"1526"	"10"	"22"	"1"	"25"	"9"	"1"	"35"	"17"	"0"	"7"	"12"	"6"	"0"	"0"	"8"	"4"	"0"	"9"	"0"	"32"	"12"	"29"	"5"	"7"	"443"	"86"	"333"	"4"	"2"	"2307"	"768"	"1445"	"7"	"0"	"0"	"2"	"0"	"6"	"0"	"0"	"0"	"0"	"0"	"0"	"1"	"0"	"0"	"0"	"0"	"0"	"0"	"0"	"0"	"0"	"0"	"0"	"0"	"0"	"0"	"2"	"0"	"0"	"0"	"0"	"0"	"0"	"24750"	"768"	"193"	"0"	"0"	"1"	"0"	"19"	"0"	"0"	"13"	"9"	"1"	"1"	"14"	"2"	"1"	"4"	"8"	"17"	"1"	"1"	"0"	"8"	"15"	"1"	"4"	"1"	"0"	"4"	"15"	"3"	"0"	"0"	"0"	"1"	"2"	"0"	"0"	"1"	"4"	"1"	"82"	"3"	"19"	"2"	"6"	"23"	"0"	"1"	"2"	"475"	"21"	"2"	"809"	"976"	"1460"	"37"	"610"	"8"	"35"	"5"	"0"	"2"	"67"	"22"	"2"	"5"	"9"	"6"	"7"	"6"	"2"	"5"	"1044"	"360"	"11774"	"399"	"305"	"500"	"1"	"2"	"0"	"485"	"5"	"168"	"0"	"0"	"216"	"899"	"3"	"27082"	"20"	"1"	"49"	"2"	"376"	"1047"	"101"	"5"	"31"	"152"	"106"	"512"	"0"	"65"	"1586"	"805"	"15233"	"823"	"460"	"444"	"565"	"1702"	"4"	"1338"	"2"	"1079"	"1382"	"18"	"589"	"4"	"1186"	"562"	"3110"	"59"	"107"	"9548"	"2826"	"13"	"1615"	"33"	"6"	"265"	"41"	"45"	"669"	"6270"	"38"	"499"	"0"	"560"	"89"	"492"	"957"	"432"	"163"	"1078"	"1"	"3"	"736"	"35"	"782"	"340"	"4"	"2629"	"99"	"52440"	"174"	"327"	"5992"	"265"	"22"	"491"	"1909"	"591"	"184"	"214"	"1057"	"4910"	"3825"	"0"	"1"	"0"	"1"	"4"	"3"	"2"	"10"	"1"	"5"	"0"	"10"	"169"	"52"	"547"	"32"	"154"	"114"	"533"	"121"	"2350"	"397"	"3"	"621"	"521"	"1284"	"848"	"861"	"0"	"0"	"1665"	"770"	"1517"	"6598"	"4447"	"6966"	"115"	"8080"	"112"	"1258"	"234"	"1089"	"0"	"0"	"99"	"3535"	"47"	"181"	"22"	"1"	"14"	"0"	"1"	"23"	"189"	"8"	"3"	"1"	"0"	"7"	"1"	"32"	"3300"	"337"	"723"	"269"	"707"	"286"	"482"	"6"	"4294"	"2419"	"1172"	"3293"	"0"	"446"	"1311"	"650"	"11"	"0"	"0"	"1"	"4"	"5"	"1"	"1"	"1"	"0"	"2"	"0"	"0"	"2737"	"995"	"4"	"1604"	"5214"	"1048"	"91"	"12"	"980"	"1074"	"5051"	"302"	"320"	"760"	"1"	"0"	"15"	"0"	"5"	"3"	"19"	"4"	"0"	"24"	"5"	"77"	"1"	"0"	"3"	"0"	"0"	"6"	"3"	"4"	"608"	"1789"	"1792"	"1855"	"987"	"125"	"6"	"0"	"0"	"0"	"0"	"0"	"0"	"89"	"0"	"431"	"264"	"277"	"633"	"770"	"895"	"531"	"747"	"32"	"217"	"73"	"1122"	"171"	"93"	"42"	"8"	"279"	"1367"	"343"	"55"	"5"	"74"	"50"	"959"	"1627"	"1238"	"198"	"32"	"894"	"1447"	"818"	"163"	"101"	"22"	"2"	"173"	"365"	"123"	"0"	"13"	"319"	"1274"	"83"	"997"	"59"	"189"	"533"	"499"	"290"	"91"	"96"	"7"	"60"	"170"	"72"	"115"	"420"	"94"	"227"	"40"	"965"	"727"	"2"	"8"	"1756"	"222"	"97"	"1268"	"139"	"824"	"37"	"385"	"0"	"618"	"240"	"230"	"1116"	"322"	"1332"	"193"	"1094"	"5"	"0"	"165"	"45"	"506"	"112"	"243"	"875"	"165"	"598"	"523"	"141"	"461"	"380"	"42"	"28"	"8"	"2"	"28"	"118"	"170"	"136"	"249"	"104"	"32"	"0"	"1"	"0"	"4"	"29"	"454"	"121"	"67"	"177"	"2348"	"4"	"332"	"368"	"980"	"171"	"377"	"571"	"4"	"2"	"88"	"97"	"121"	"459"	"283"	"2"	"218"	"637"	"10"	"207"	"228"	"519"	"250"	"5593"	"424"	"61"	"188"	"490"	"55"	"1209"	"1445"	"255"	"4988"	"361"	"195"	"464"	"1258"	"197"	"391"	"2"	"399"	"1046"	"93"	"594"	"780"	"376"	"112"	"82"	"1151"	"207"	"82"	"211"	"227"	"304"	"884"	"37"	"234"	"677"	"50"	"1"	"0"	"0"	"0"	"0"	"212"	"145"	"91"	"462"	"334"	"97"	"11"	"3"	"11"	"16155"	"410"	"2136"	"1227"	"12"	"1"	"57"	"30"	"1195"	"14"	"55"	"1147"	"763"	"2"	"1361"	"12"	"7708"	"51"	"245"	"17"	"249"	"0"	"0"	"235"	"1648"	"33"	"459"	"361"	"955"	"986"	"2"	"6"	"5"	"18"	"1621"	"46"	"31"	"413"	"158"	"77"	"499"	"1008"	"1352"	"0"	"120"	"0"	"816"	"61"	"36"	"992"	"552"	"2"	"443"	"321"	"2181"	"586"	"4"	"83"	"272"	"3575"	"639"	"16"	"27"	"511"	"169"	"1148"	"102"	"1178"	"1105"	"174"	"2"	"3425"	"131"	"714"	"1083"	"1557"	"6"	"262"	"721"	"7"	"174"	"1231"	"196"	"1248"	"792"	"625"	"32"	"1"	"193"	"86"	"77"	"10"	"400"	"80"	"416"	"678"	"135"	"3"	"282"	"522"	"207"	"532"	"520"	"603"	"125"	"146"	"148"	"1326"	"256"	"45"	"7"	"8"	"14"	"9"	"150"	"44"	"179"	"35"	"1"	"1478"	"1092"	"1483"	"158"	"432"	"1223"	"149"	"17"	"522"	"49"	"124"	"341"	"2324"	"4"	"89"	"95"	"1"	"0"	"1"	"0"	"0"	"0"	"66"	"338"	"34"	"207"	"2"	"179"	"234"	"0"	"5"	"4"	"0"	"3"	"0"	"0"	"0"	"348"	"1064"	"149"	"24"	"449"	"150"	"1"	"963"	"193"	"1"	"2"	"248"	"658"	"1"	"46"	"608"	"0"	"0"	"45"	"11"	"281"	"22"	"299"	"1"	"96"	"854"	"576"	"819"	"389"	"334"	"307"	"192"	"191"	"134"	"562"	"376"	"275"	"400"	"47"	"582"	"626"	"678"	"296"	"151"	"15"	"25"	"163"	"3"	"60"	"14"	"442"	"233"	"1460"	"485"	"185"	"762"	"282"	"46868"	"1115"	"2737"	"575"	"108"	"66"	"410"	"204"	"1410"	"907"	"738"	"932"	"1178"	"195"	"38"	"354"	"223"	"535"	"184"	"191"	"436"	"358"	"325"	"7"	"2785"	"343"	"37"	"1906"	"1"	"1055"	"958"	"350"	"535"	"488"	"4378"	"303"	"189"	"462"	"262"	"734"	"606"	"110"	"253"	"117"	"102"	"2517"	"46"	"171"	"731"	"301"	"739"	"818"	"23"	"134"	"542"	"287"	"1149"	"40"	"4"	"628"	"134"	"543"	"1"	"526"	"227"	"93"	"14"	"33"	"146"	"1509"	"190"	"89"	"506"	"84"	"115"	"96"	"2249"	"39"	"182"	"719"	"0"	"11"	"75"	"295"	"1370"	"595"	"587"	"58"	"180"	"265"	"330"	"265"	"0"	"0"	"5710"	"2"	"1861"	"381"	"420"	"362"	"74"	"58"	"1350"	"2840"	"1808"	"1031"	"101"	"1"	"171"	"4"	"335"	"166"	"3775"	"42"	"307"	"429"	"4"	"0"	"13"	"709"	"14"	"1375"	"33"	"3"	"191"	"496"	"573"	"31"	"52"	"0"	"627"	"0"	"166"	"96"	"700"	"1812"	"20"	"117"	"164"	"1471"	"241"	"167"	"137"	"426"	"234"	"509"	"223"	"911"	"2654"	"123"	"2462"	"6"	"1"	"4"	"0"	"204"	"327"	"128"	"29"	"23"	"67"	"160"	"262"	"0"	"64"	"938"	"851"	"331"	"36"	"185"	"0"	"240"	"4"	"309"	"236"	"341"	"3"	"187"	"1"	"9"	"1251"	"155"	"180"	"58"	"1882"	"15"	"93"	"8"	"3728"	"240"	"705"	"1203"	"1868"	"374"	"0"	"2"	"1"	"62"	"276"	"42"	"118"	"5790"	"79"	"0"	"242"	"133"	"11"	"206"	"730"	"11"	"113"	"69"	"152"	"133"	"309"	"1342"	"89"	"25"	"292"	"1615"	"101"	"1011"	"273"	"10"	"1290"	"879"	"172"	"317"	"517"	"570"	"195"	"168"	"512"	"458"	"51"	"486"	"898"	"0"	"0"	"0"	"0"	"0"	"0"	"0"	"0"	"0"	"2"	"0"	"89"	"0"	"0"	"1"	"0"	"0"	"3"	"0"	"8"	"1"	"0"	"21"	"25"	"7"	"58"	"3"	"22"	"27"	"2"	"0"	"88"	"17"	"188"	"41"	"165"	"1565"	"301"	"83"	"344"	"1098"	"142"	"339"	"56"	"140"	"407"	"752"	"513"	"129"	"17"	"1"	"207"	"50"	"286"	"2024"	"938"	"232"	"1092"	"1689"	"8"	"19"	"5"	"31"	"4119"	"4492"	"84"	"84"	"523"	"48"	"22"	"8"	"39"	"304"	"867"	"352"	"132"	"659"	"12"	"1624"	"225"	"79"	"821"	"129"	"128"	"50"	"613"	"339"	"211"	"175"	"83"	"3875"	"334"	"132"	"538"	"144"	"2"	"51"	"22"	"72"	"506"	"1798"	"207"	"337"	"403"	"203"	"4"	"10"	"511"	"131"	"92"	"1278"	"1295"	"299"	"14"	"24"	"606"	"78"	"60"	"44"	"20"	"232"	"404"	"2304"	"27"	"588"	"645"	"556"	"62"	"118"	"163"	"190"	"77"	"446"	"124"	"169"	"187"	"842"	"133"	"3303"	"365"	"51"	"2297"	"9745"	"315"	"190"	"2334"	"883"	"21"	"48"	"128"	"1519"	"1004"	"134"	"4853"	"50"	"977"	"407"	"3154"	"305"	"5899"	"252"	"654"	"1175"	"63"	"594"	"585"	"1072"	"196"	"105"	"199"	"13"	"5"	"1319"	"807"	"1847"	"658"	"36"	"101"	"61"	"96"	"505"	"643"	"495"	"85"	"969"	"4200"	"263"	"881"	"261"	"1"	"1"	"868"	"1023"	"129"	"472"	"157"	"462"	"768"	"126"	"366"	"82"	"207"	"408"	"2704"	"247"	"521"	"1392"	"380"	"9"	"5"	"9"	"242"	"194"	"91"	"232"	"158"	"24"	"176"	"118"	"28"	"120"	"5"	"1208"	"146"	"70"	"108"	"132"	"3"	"47"	"212"	"55"	"117"	"1777"	"507"	"308"	"487"	"272"	"220"	"215"	"141"	"115"	"228"	"388"	"25"	"446"	"273"	"254"	"1633"	"2"	"5"	"2"	"3940"	"25"	"26"	"0"	"0"	"1"	"124"	"6265"	"82"	"1"	"315"	"1840"	"4"	"33"	"64"	"390"	"78"	"26"	"162"	"2"	"332"	"9"	"74"	"1690"	"264"	"11"	"123"	"141"	"267"	"810"	"723"	"2573"	"106"	"458"	"52"	"56"	"424"	"32"	"476"	"123"	"13"	"332"	"36"	"471"	"0"	"93"	"1236"	"205"	"757"	"305"	"45"	"716"	"448"	"30"	"203"	"56"	"1"	"0"	"0"	"269"	"17"	"114"	"473"	"114"	"54"	"57"	"4"	"231"	"402"	"5"	"176"	"80"	"191"	"8"	"1"	"30"	"53"	"13600"	"36"	"61"	"37"	"769"	"994"	"1206"	"70"	"59"	"17"	"7"	"151"	"1"	"1"	"2"	"455"	"1"	"0"	"26"	"73"	"19"	"16"	"218"	"320"	"93"	"3"	"398"	"145"	"168"	"1001"	"376"	"3"	"9"	"31"	"570"	"1158"	"64"	"496"	"711"	"20"	"35"	"241"	"56"	"303"	"5"	"539"	"74"	"42"	"204"	"107"	"42"	"476"	"1064"	"1239"	"474"	"92"	"420"	"155"	"144"	"355"	"240"	"37"	"41"	"2"	"40"	"351"	"6"	"345"	"16"	"248"	"1670"	"8"	"1"	"74"	"20"	"364"	"305"	"707"	"48"	"15"	"67"	"125"	"445"	"201"	"307"	"55"	"702"	"171"	"30"	"721"	"175"	"178"	"7"	"39"	"18"	"670"	"947"	"803"	"832"	"273"	"6"	"36"	"2296"	"57"	"99"	"91"	"607"	"806"	"540"	"98"	"508"	"1656"	"612"	"79"	"11"	"343"	"64"	"30"	"399"	"185"	"318"	"126"	"28"	"165"	"27"	"0"	"1141"	"289"	"4"	"9"	"7072"	"43"	"29"	"318"	"87"	"113"	"104"	"262"	"702"	"217"	"306"	"108"	"1305"	"83"	"37"	"229"	"58"	"14"	"91"	"143"	"234"	"322"	"82"	"3287"	"2"	"411"	"669"	"7"	"1"	"6"	"34"	"1185"	"161"	"430"	"10744"	"4"	"127"	"138"	"116"	"84"	"655"	"220"	"9"	"5"	"0"	"3"	"117"	"2"	"61"	"484"	"39"	"154"	"0"	"19"	"459"	"116"	"166"	"97"	"1297"	"223"	"415"	"172"	"1085"	"277"	"1306"	"480"	"287"	"1556"	"584"	"9"	"559"	"470"	"563"	"1126"	"612"	"1645"	"803"	"46"	"100"	"352"	"70"	"204"	"147"	"114"	"942"	"389"	"297"	"277"	"15"	"166"	"43"	"22"	"89"	"1547"	"202"	"958"	"135"	"44"	"442"	"73"	"89"	"1347"	"1378"	"0"	"76"	"251"	"358"	"388"	"1606"	"83"	"578"	"75"	"602"	"325"	"1697"	"521"	"17"	"3"	"407"	"150"	"13"	"42"	"3175"	"1"	"1"	"684"	"271"	"1119"	"170"	"227"	"82"	"419"	"103"	"10"	"757"	"1869"	"53"	"103"	"140"	"168"	"538"	"292"	"7007"	"162"	"224"	"95"	"4570"	"58"	"83"	"1678"	"689"	"127"	"105"	"1"	"104"	"308"	"59"	"10"	"35"	"82"	"416"	"1724"	"1"	"4693"	"127"	"255"	"370"	"111"	"938"	"1"	"308"	"34"	"1502"	"1251"	"27"	"2008"	"626"	"588"	"35"	"125"	"185"	"322"	"705"	"71"	"310"	"890"	"0"	"0"	"386"	"673"	"392"	"708"	"176"	"1"	"1"	"2420"	"202"	"33"	"6"	"15"	"124"	"115"	"58"	"532"	"344"	"110"	"0"	"2"	"1519"	"851"	"147"	"3"	"3296"	"220"	"293"	"18"	"32"	"4296"	"3212"	"291"	"319"	"250"	"3080"	"913"	"124"	"629"	"313"	"101"	"1273"	"193"	"155"	"102"	"352"	"0"	"0"	"4"	"370"	"330"	"35"	"38"	"1590"	"273"	"750"	"324"	"684"	"1439"	"195"	"245"	"117"	"19"	"10"	"969"	"294"	"1533"	"379"	"6"	"92"	"468"	"84"	"922"	"927"	"21"	"592"	"165"	"309"	"621"	"63"	"1"	"474"	"5"	"3693"	"53"	"929"	"381"	"2206"	"203"	"319"	"781"	"2115"	"0"	"68"	"42"	"527"	"13080"	"12"	"3"	"87"	"57"	"0"	"0"	"238"	"1"	"732"	"322"	"470"	"2543"	"129"	"1"	"12248"	"356"	"229"	"51"	"108"	"501"	"81"	"25"	"16"	"226"	"1959"	"803"	"14"	"18"	"23"	"590"	"5"	"925"	"316"	"3"	"547"	"1320"	"120"	"609"	"4"	"266"	"156"	"634"	"833"	"677"	"987"	"496"	"422"	"539"	"185"	"96"	"904"	"125"	"68"	"9135"	"1260"	"59"	"117"	"365"	"57"	"580"	"196"	"403"	"413"	"478"	"1226"	"41"	"131"	"169"	"2"	"1"	"1490"	"5"	"0"	"123"	"319"	"871"	"5"	"2"	"1"	"0"	"0"	"2"	"186"	"21"	"103"	"115"	"1402"	"394"	"193"	"0"	"280"	"1220"	"2"	"313"	"400"	"38"	"832"	"868"	"1049"	"230"	"1117"	"355"	"22"	"0"	"0"	"6"	"29"	"208"	"2059"	"22"	"980"	"221"	"94"	"715"	"252"	"513"	"0"	"338"	"238"	"4"	"1"	"0"	"0"	"22"	"0"	"7"	"1"	"24"	"1"	"1"	"0"	"0"	"0"	"0"	"168"	"0"	"8"	"4"	"91"	"3"	"132"	"8"	"6164"	"57"	"4"	"30"	"23"	"18"	"70"	"444"	"87"	"226"	"252"	"286"	"180"	"431"	"99"	"309"	"259"	"267"	"938"	"415"	"1228"	"21"	"319"	"492"	"440"	"201"	"197"	"393"	"665"	"1"	"386"	"532"	"1369"	"141"	"336"	"468"	"208"	"4"	"0"	"6"	"0"	"0"	"238"	"82"	"134"	"193"	"213"	"0"	"0"	"9"	"0"	"0"	"0"	"268"	"153"	"625"	"717"	"760"	"462"	"0"	"881"	"184"	"518"	"224"	"85"	"147"	"103"	"1113"	"506"	"149"	"0"	"0"	"0"	"1003"	"407"	"491"	"485"	"878"	"778"	"43"	"434"	"186"	"356"	"368"	"638"	"265"	"293"	"367"	"320"	"138"	"204"	"46"	"144"	"546"	"30"	"98"	"36"	"1"	"36"	"0"	"142"	"5"	"2"	"400"	"151"	"106"	"0"	"1"	"95"	"879"	"187"	"1"	"1477"	"833"	"811"	"353"	"657"	"203"	"1083"	"2715"	"1"	"119"	"1325"	"1010"	"47"	"20"	"325"	"53"	"26"	"14"	"0"	"41"	"153"	"6916"	"82"	"0"	"4243"	"0"	"262"	"1270"	"246"	"1089"	"2823"	"5"	"16"	"174"	"58"	"57"	"23"	"29"	"75"	"3"	"2185"	"12"	"994"	"922"	"1591"	"2"	"1"	"34"	"1303"	"398"	"2284"	"106"	"261"	"4"	"40"	"155"	"24"	"198"	"8"	"73"	"126"	"488"	"940"	"290"	"1"	"35"	"94"	"461"	"27"	"312"	"978"	"360"	"54"	"0"	"0"	"0"	"0"	"0"	"1306"	"0"	"2889"	"417"	"243"	"6668"	"2"	"23"	"14"	"11"	"0"	"529"	"888"	"0"	"3"	"26"	"0"	"68"	"214"	"4"	"68"	"60"	"40"	"218"	"519"	"22"	"925"	"783"	"20"	"817"	"614"	"11"	"43"	"184"	"30"	"289"	"7031"	"222"	"86"	"76"	"509"	"509"	"5"	"1166"	"113"	"374"	"123"	"191"	"2"	"144"	"64"	"340"	"8"	"57"	"69"	"10"	"32"	"503"	"813"	"136"	"544"	"1017"	"1019"	"120"	"1378"	"110"	"647"	"48"	"297"	"4268"	"116"	"481"	"348"	"875"	"858"	"10"	"81"	"58"	"1206"	"70"	"254"	"154"	"414"	"386"	"1056"	"307"	"215"	"65"	"65"	"73"	"343"	"108"	"0"	"65"	"583"	"1607"	"65"	"90"	"1359"	"358"	"361"	"74"	"270"	"76"	"40"	"466"	"1259"	"94"	"604"	"8029"	"18111"	"77"	"148"	"228"	"8"	"686"	"483"	"81"	"1902"	"46"	"64"	"78"	"1301"	"3078"	"282"	"3"	"1933"	"179"	"245"	"315"	"6080"	"585"	"1163"	"4"	"387"	"28"	"235"	"1"	"0"	"0"	"626"	"13"	"178"	"136"	"33"	"348"	"640"	"181"	"230"	"357"	"20"	"3"	"0"	"23"	"587"	"25"	"278"	"288"	"450"	"34"	"2121"	"80"	"0"	"97"	"99"	"1248"	"374"	"53"	"0"	"1"	"0"	"1"	"17"	"270"	"1"	"69"	"72"	"1227"	"212"	"109"	"254"	"211"	"78"	"232"	"267"	"7"	"149"	"46"	"41"	"785"	"8"	"285"	"55"	"264"	"131"	"1175"	"463"	"7"	"1"	"0"	"19"	"370"	"6"	"0"	"1"	"2"	"0"	"770"	"123"	"113"	"67"	"580"	"2166"	"105"	"272"	"85"	"998"	"297"	"1568"	"660"	"449"	"61"	"1209"	"322"	"9"	"671"	"254"	"1"	"2"	"4"	"19"	"27"	"2083"	"534"	"67"	"285"	"3"	"319"	"194"	"2"	"2"	"685"	"138"	"159"	"8"	"1"	"717"	"218"	"3116"	"36"	"2"	"8"	"161"	"1931"	"966"	"271"	"23"	"101"	"94"	"385"	"83"	"971"	"277"	"106"	"11722"	"781"	"137"	"210"	"1096"	"503"	"184"	"1"	"1486"	"102"	"113"	"639"	"3135"	"135"	"1045"	"380"	"270"	"126"	"1641"	"559"	"11550"	"14146"	"817"	"859"	"282"	"2"	"0"	"314"	"659"	"4"	"257"	"1"	"14"	"42"	"137"	"910"	"201"	"54"	"157"	"766"	"1"	"57"	"85"	"972"	"518"	"1152"	"225"	"77"	"117"	"106"	"902"	"260"	"1013"	"104"	"396"	"37"	"594"	"14"	"0"	"18"	"689"	"1"	"1351"	"661"	"175"	"443"	"297"	"326"	"2389"	"147"	"829"	"1013"	"419"	"1592"	"119"	"86"	"7868"	"47"	"262"	"392"	"1103"	"699"	"2333"	"8"	"485"	"1"	"1668"	"277"	"3548"	"39"	"284"	"220"	"36"	"25"	"209"	"95"	"593"	"349"	"226"	"391"	"230"	"1330"	"211"	"187"	"370"	"675"	"464"	"30"	"1"	"154"	"1345"	"120"	"26"	"188"	"52"	"4168"	"1336"	"4987"	"175"	"1161"	"362"	"13"	"820"	"18"	"49"	"371"	"66"	"622"	"160"	"0"	"329"	"790"	"145"	"46"	"348"	"683"	"3"	"237"	"399"	"28"	"43"	"1085"	"71"	"3299"	"250"	"7527"	"366"	"98"	"2778"	"1245"	"18554"	"107"	"471"	"746"	"78"	"245"	"496"	"124"	"6"	"205"	"4"	"3"	"2"	"239"	"53"	"18"	"966"	"1074"	"6"	"36"	"1"	"62"	"1"	"1280"	"16"	"6264"	"239"	"211"	"15036"	"14"	"78"	"137"	"29"	"580"	"20"	"90"	"253"	"407"	"16"	"340"	"904"	"87"	"32"	"661"	"747"	"1747"	"4919"	"3"	"4"	"174"	"20848"	"9868"	"83"	"97"	"218"	"116"	"223"	"246"	"532"	"46"	"172"	"807"	"88"	"17"	"6754"	"460"	"0"	"1242"	"1250"	"1623"	"27"	"2090"	"54"	"366"	"318"	"214"	"34"	"3"	"727"	"341"	"4"	"275"	"121"	"13"	"318"	"2103"	"21"	"105"	"97"	"8"	"569"	"36"	"1"	"76"	"474"	"184"	"933"	"145"	"4"	"248"	"49"	"0"	"31"	"135"	"417"	"62"	"64"	"441"	"0"	"1"	"0"	"0"	"0"	"0"	"51"	"29"	"1655"	"105"	"400"	"275"	"34"	"279"	"247"	"0"	"64"	"100"	"2523"	"1768"	"129"	"288"	"1854"	"417"	"1578"	"36"	"33"	"331"	"2576"	"148"	"375"	"15"	"360"	"17"	"109"	"3058"	"275"	"17"	"211"	"714"	"167"	"42"	"1464"	"4"	"0"	"1"	"0"	"181"	"304"	"70"	"186"	"4"	"19"	"272"	"316"	"734"	"839"	"523"	"8"	"65"	"1576"	"79"	"232"	"9"	"0"	"5"	"280"	"117"	"581"	"668"	"947"	"3602"	"740"	"1050"	"6337"	"141"	"176"	"96"	"346"	"1259"	"4"	"251"	"66"	"89"	"613"	"55"	"3062"	"4"	"203"	"50"	"39"	"137"	"1467"	"29"	"218"	"12"	"17"	"27"	"2436"	"97"	"107"	"0"	"167"	"0"	"0"	"30"	"673"	"438"	"423"	"80"	"866"	"135"	"2244"	"161"	"521"	"1864"	"858"	"499"	"1110"	"531"	"1127"	"3"	"1551"	"145"	"727"	"729"	"321"	"408"	"114"	"14"	"9"	"455"	"101"	"0"	"5"	"0"	"0"	"0"	"0"	"1"	"6"	"106"	"102"	"1313"	"586"	"1"	"25"	"257"	"1"	"739"	"317"	"595"	"5"	"1320"	"284"	"217"	"287"	"192"	"1148"	"0"	"95"	"0"	"0"	"3"	"1"	"3"	"0"	"19"	"109"	"10"	"239"	"66"	"5926"	"14"	"7433"	"1375"	"367"	"4"	"106"	"60"	"55"	"74"	"289"	"56"	"1"	"1"	"1"	"5"	"1335"	"445"	"71"	"292"	"5121"	"700"	"1056"	"354"	"260"	"496"	"106"	"60"	"33"	"125"	"6"	"67"	"321"	"177"	"819"	"57"	"664"	"27"	"4158"	"424"	"238"	"79"	"530"	"4"	"68"	"79"	"52"	"2216"	"21"	"70"	"433"	"8"	"750"	"0"	"7296"	"430"	"4"	"69"	"0"	"0"	"6871"	"11"	"25"	"386"	"12"	"339"	"1509"	"465"	"1"	"957"	"1"	"0"	"255"	"178"	"174"	"104"	"306"	"1429"	"4178"	"493"	"326"	"64"	"0"	"58"	"71"	"2"	"161"	"571"	"660"	"239"	"130"	"310"	"2669"	"40"	"259"	"1"	"0"	"11307"	"8010"	"808"	"2"	"255"	"180"	"458"	"872"	"1879"	"1087"	"315"	"1"	"86"	"274"	"96"	"181"	"383"	"257"	"341"	"112"	"0"	"107"	"182"	"140"	"260"	"141"	"445"	"565"	"317"	"595"	"450"	"152"	"0"	"518"	"15"	"176"	"2853"	"272"	"67"	"979"	"20"	"159"	"1767"	"119"	"271"	"157"	"103"	"372"	"189"	"397"	"620"	"563"	"32"	"235"	"7"	"18"	"391"	"162"	"14"	"463"	"6"	"10"	"99"	"156"	"1266"	"65"	"1731"	"39"	"1421"	"283"	"394"	"257"	"1071"	"23"	"38"	"130"	"1274"	"256"	"323"	"349"	"95"	"606"	"124"	"363"	"63"	"410"	"109"	"357"	"272"	"1300"	"19"	"1"	"659"	"491"	"220"	"58"	"12417"	"461"	"1"	"113"	"86"	"134"	"106"	"87"	"74"	"213"	"107"	"478"	"85"	"265"	"717"	"154"	"69"	"179"	"214"	"3"	"168"	"152"	"343"	"72"	"722"	"4"	"122"	"4058"	"106"	"4541"	"74"	"1586"	"396"	"1357"	"0"	"50"	"262"	"230"	"27"	"1029"	"613"	"9"	"22"	"2664"	"141"	"191"	"79"	"691"	"1583"	"94"	"84"	"20"	"691"	"232"	"1898"	"54"	"440"	"818"	"1611"	"37"	"137"	"118"	"15"	"209"	"27"	"92"	"21"	"94"	"317"	"339"	"91"	"1699"	"500"	"2063"	"52"	"84"	"5"	"96"	"42"	"80"	"35"	"8405"	"1"	"14"	"53"	"218"	"710"	"0"	"906"	"0"	"0"	"38"	"889"	"162"	"234"	"73"	"114"	"313"	"539"	"297"	"612"	"816"	"175"	"484"	"33"	"219"	"214"	"0"	"0"	"542"	"1373"	"2"	"67"	"58"	"2585"	"1399"	"767"	"99"	"164"	"897"	"179"	"186"	"981"	"39"	"162"	"170"	"51"	"236"	"257"	"225"	"1396"	"9886"	"9"	"210"	"3171"	"604"	"175"	"455"	"182"	"999"	"51"	"107"	"512"	"150"	"13"	"1382"	"105"	"2072"	"90"	"0"	"3"	"33"	"11"	"19"	"352"	"203"	"123"	"13"	"412"	"231"	"2"	"124"	"1088"	"87"	"1588"	"137"	"74"	"139"	"479"	"428"	"600"	"54"	"146"	"1392"	"95"	"1203"	"202"	"109"	"590"	"2"	"494"	"40"	"1037"	"1767"	"51"	"286"	"505"	"75"	"0"	"314"	"165"	"607"	"41"	"1"	"274"	"31"	"1390"	"372"	"239"	"239"	"1"	"4566"	"38"	"297"	"534"	"596"	"1713"	"41"	"247"	"716"	"2"	"0"	"0"	"0"	"487"	"125"	"611"	"2839"	"0"	"427"	"510"	"742"	"10"	"0"	"0"	"640"	"0"	"1005"	"81"	"0"	"191"	"548"	"1048"	"28"	"144"	"1356"	"40"	"1035"	"292"	"0"	"1"	"74"	"310"	"135"	"885"	"152"	"0"	"0"	"1"	"0"	"383"	"59"	"11"	"0"	"1"	"44"	"52"	"319"	"80"	"716"	"118"	"0"	"480"	"259"	"542"	"605"	"62"	"74"	"1"	"0"	"95"	"24"	"111"	"96"	"15454"	"1318"	"325"	"6196"	"459"	"4621"	"1"	"222"	"609"	"109"	"127"	"91"	"405"	"118"	"0"	"3"	"3"	"7"	"3"	"54"	"385"	"101"	"763"	"888"	"722"	"0"	"466"	"414"	"174"	"143"	"184"	"423"	"103"	"16"	"579"	"698"	"74"	"144"	"68"	"56"	"79"	"14"	"588"	"266"	"67"	"36"	"1"	"630"	"404"	"230"	"710"	"514"	"14"	"254"	"2488"	"107"	"308"	"612"	"41"	"3400"	"125"	"217"	"135"	"239"	"7"	"364"	"18"	"57"	"64"	"541"	"1118"	"46"	"59"
"SAMN09738663"	"644"	"0"	"1689"	"0"	"2"	"0"	"93"	"0"	"405"	"80"	"290"	"399"	"15064"	"757"	"510"	"111"	"4212"	"11"	"24"	"0"	"3"	"0"	"2"	"6"	"19"	"339"	"135"	"90"	"3148"	"571"	"26"	"392714"	"179"	"63"	"301"	"42"	"2039"	"319"	"123"	"339"	"1342"	"137"	"1151"	"423"	"453"	"111"	"584"	"56"	"3"	"335"	"531"	"874"	"3335"	"5"	"2"	"965"	"7845"	"618"	"190"	"622"	"16"	"121"	"319"	"148"	"141"	"1007"	"53"	"36"	"137"	"239"	"3513"	"181"	"869"	"164"	"174"	"32"	"487"	"1561"	"222"	"186"	"145"	"362"	"191"	"8"	"698"	"330"	"4"	"0"	"1"	"5"	"0"	"0"	"6"	"62"	"318"	"937"	"400"	"309"	"11"	"931"	"2249"	"798"	"447"	"364"	"310"	"850"	"5"	"923"	"278"	"56"	"876"	"172"	"902"	"62"	"75"	"78"	"1213"	"475"	"135"	"10"	"747"	"512"	"418"	"693"	"11"	"30"	"172"	"170"	"138"	"262"	"211"	"10108"	"35"	"46"	"157"	"13"	"497"	"80"	"136"	"918"	"375"	"297"	"249"	"342"	"2216"	"632"	"309"	"263"	"30"	"170"	"131"	"1291"	"25"	"403"	"341"	"759"	"91"	"9535"	"727"	"382"	"91"	"406"	"1056"	"467"	"505"	"341"	"131"	"1174"	"99"	"1681"	"334"	"21"	"180"	"1676"	"2242"	"8454"	"5843"	"2571"	"1648"	"12"	"454"	"198"	"51"	"1"	"437"	"4"	"1415"	"322"	"6"	"343"	"517"	"652"	"520"	"1478"	"236"	"216"	"16"	"790"	"5598"	"973"	"233"	"240"	"242"	"373"	"147"	"869"	"732"	"244"	"507"	"704"	"610"	"118"	"433"	"298"	"442"	"481"	"150"	"1442"	"393"	"188"	"98"	"1636"	"205"	"1619"	"217"	"278"	"251"	"321"	"11"	"19"	"4"	"4020"	"248"	"80"	"447"	"408"	"173"	"34"	"11"	"187"	"90"	"202"	"233"	"1386"	"514"	"122"	"587"	"225"	"542"	"452"	"1130"	"113"	"372"	"0"	"928"	"475"	"2192"	"0"	"4"	"266"	"403"	"738"	"3532"	"517"	"0"	"214"	"227"	"3"	"1"	"4"	"32"	"1"	"20"	"311"	"64"	"2"	"35"	"6"	"4"	"0"	"0"	"0"	"12"	"593"	"451"	"0"	"112"	"1"	"46"	"2"	"1"	"1"	"442"	"492"	"158"	"6"	"11"	"1498"	"1774"	"281"	"127"	"117"	"385"	"461"	"317"	"0"	"0"	"4832"	"56"	"196"	"9"	"216"	"3577"	"0"	"335"	"4531"	"640"	"35272"	"56"	"91"	"2041"	"32"	"2530"	"185"	"13"	"153"	"1642"	"918"	"2"	"965"	"197"	"105"	"141"	"716"	"259"	"600"	"611"	"74"	"3"	"1"	"1008"	"225"	"336"	"279"	"402"	"104"	"325"	"1362"	"246"	"62"	"117"	"1"	"2049"	"1565"	"96"	"608"	"1595"	"2"	"4524"	"7260"	"1456"	"38"	"147"	"1324"	"2"	"646"	"973"	"1164"	"160"	"596"	"748"	"137"	"915"	"0"	"373"	"338"	"402"	"15"	"2071"	"105"	"392"	"54"	"6203"	"378"	"2766"	"501"	"1588"	"356"	"329"	"657"	"1486"	"685"	"4594"	"368"	"0"	"337"	"120"	"2527"	"132"	"0"	"791"	"1786"	"151"	"693"	"9084"	"2"	"334"	"148"	"84"	"158"	"16"	"638"	"188"	"978"	"0"	"324"	"606"	"2"	"156"	"468"	"1745"	"632"	"266"	"1811"	"1181"	"291"	"633"	"10"	"6"	"936"	"1481"	"109"	"997"	"1205"	"2478"	"364"	"397"	"180"	"687"	"37"	"382"	"376"	"360"	"159"	"53"	"76"	"1718"	"649"	"1421"	"275"	"230"	"416"	"343"	"841"	"1655"	"5"	"657"	"2"	"113"	"20"	"656"	"72"	"1007"	"360"	"424"	"154"	"140"	"44"	"218"	"69"	"222"	"2442"	"175"	"81"	"228"	"202"	"201"	"568"	"500"	"0"	"91"	"1494"	"214"	"10936"	"121"	"457"	"26"	"583"	"1449"	"170"	"1025"	"388"	"744"	"226"	"5"	"1440"	"247"	"931"	"232"	"1705"	"173"	"93"	"177"	"16"	"1395"	"6"	"1530"	"1080"	"3"	"201"	"10983"	"9"	"12"	"659"	"762"	"154"	"551"	"160"	"305"	"832"	"1376"	"402"	"101"	"19"	"39"	"135"	"377"	"599"	"49"	"1570"	"676"	"1601"	"1482"	"2108"	"286"	"5"	"2982"	"116"	"2451"	"2037"	"453"	"848"	"1176"	"107"	"1646"	"556"	"2231"	"252"	"2060"	"387"	"326"	"583"	"903"	"4025"	"323"	"1003"	"1463"	"1552"	"420"	"10"	"848"	"441"	"150"	"248"	"324"	"86"	"1635"	"34"	"1000"	"273"	"580"	"19"	"4119"	"20708"	"3368"	"930"	"346"	"4"	"54"	"7"	"1480"	"99"	"234"	"1093"	"3629"	"201"	"227"	"413"	"6839"	"2299"	"700"	"785"	"122"	"276"	"324"	"32"	"277"	"680"	"885"	"177"	"3756"	"516"	"786"	"448"	"107"	"1091"	"355"	"943"	"290"	"120"	"132"	"236"	"747"	"580"	"1903"	"104"	"232"	"12"	"598"	"105"	"2094"	"586"	"1118"	"212"	"1017"	"0"	"278"	"143"	"15"	"1400"	"312"	"749"	"473"	"242"	"169"	"14"	"433"	"535"	"509"	"244"	"131"	"16"	"81"	"113"	"1097"	"0"	"29"	"172"	"228"	"1511"	"3405"	"177"	"1672"	"589"	"1198"	"206"	"107"	"940"	"1091"	"181"	"118"	"323"	"2204"	"435"	"423"	"132"	"1889"	"848"	"1751"	"3433"	"292"	"2257"	"640"	"2"	"8"	"208"	"621"	"9674"	"2073"	"328"	"206"	"643"	"175"	"945"	"341"	"1134"	"2486"	"7"	"2111"	"2197"	"210"	"2225"	"853"	"807"	"362"	"0"	"3059"	"1923"	"498"	"913"	"1127"	"16"	"30"	"351"	"628"	"100"	"5"	"103"	"1826"	"248"	"50"	"7"	"610"	"1353"	"2748"	"1253"	"94"	"956"	"285"	"5434"	"1860"	"1013"	"699"	"909"	"257"	"0"	"3"	"5"	"3"	"27"	"104"	"235"	"8396"	"3"	"3334"	"469"	"156"	"292"	"0"	"6"	"183"	"4"	"5"	"4"	"600"	"13"	"692"	"9"	"604"	"584"	"390"	"382"	"787"	"12"	"163"	"586"	"8796"	"16378"	"121"	"63"	"12200"	"6091"	"96"	"225"	"1184"	"1334"	"75"	"1"	"427"	"2004"	"2000"	"1799"	"1506"	"2"	"179"	"14"	"631"	"108"	"316"	"2997"	"782"	"170"	"1316"	"397"	"418"	"470"	"146"	"126"	"1"	"22"	"0"	"6"	"62"	"125"	"376"	"390"	"5069"	"559"	"199"	"246"	"163"	"20"	"1649"	"0"	"0"	"1"	"111"	"485"	"45"	"226"	"1"	"19"	"671"	"69"	"51"	"77"	"347"	"624"	"267"	"1046"	"6486"	"9"	"732"	"1778"	"33"	"0"	"103"	"23"	"320"	"41"	"2"	"185"	"240"	"32"	"16"	"5"	"58"	"41"	"9"	"17"	"37"	"2"	"63"	"2"	"11"	"31"	"4"	"1"	"0"	"8"	"3"	"17"	"5"	"2"	"5"	"24"	"70"	"261"	"4"	"721"	"274"	"947"	"1051"	"2136"	"143"	"662"	"172"	"841"	"3424"	"445"	"84"	"45"	"23"	"5756"	"579"	"424"	"474"	"892"	"502"	"178"	"391"	"911"	"1116"	"170"	"2422"	"241"	"493"	"572"	"2319"	"115"	"1043"	"1131"	"72"	"685"	"8773"	"92"	"536"	"1244"	"373"	"223"	"252"	"2648"	"59"	"276"	"911"	"492"	"691"	"1"	"480"	"56"	"876"	"914"	"2143"	"1184"	"571"	"594"	"267"	"91"	"498"	"350"	"1841"	"127"	"219"	"1074"	"1466"	"169"	"691"	"523"	"259"	"5231"	"1236"	"95"	"10"	"321"	"506"	"896"	"7"	"224"	"441"	"0"	"226"	"162"	"662"	"91"	"435"	"1774"	"431"	"11259"	"604"	"295"	"4331"	"2202"	"645"	"2808"	"216"	"804"	"1226"	"518"	"257"	"1165"	"1126"	"29"	"1694"	"3243"	"10"	"441"	"339"	"34"	"87"	"617"	"410"	"973"	"11"	"54"	"1031"	"377"	"112"	"1034"	"127"	"960"	"1711"	"141"	"1842"	"507"	"414"	"163"	"1117"	"1993"	"2353"	"544"	"210"	"197"	"525"	"556"	"39"	"695"	"511"	"382"	"71"	"91"	"13984"	"3490"	"9"	"4470"	"463"	"346"	"296"	"84"	"19"	"2329"	"1416"	"1521"	"922"	"186"	"8867"	"0"	"2"	"24"	"3"	"375"	"176"	"26"	"580"	"189"	"80"	"144"	"1180"	"2933"	"355"	"193"	"1428"	"2368"	"1607"	"1236"	"65"	"112"	"3018"	"180"	"507"	"2710"	"7708"	"0"	"94"	"1443"	"569"	"449"	"619"	"2154"	"3184"	"105"	"81"	"46"	"890"	"760"	"622"	"1288"	"81"	"1233"	"975"	"0"	"82"	"1219"	"832"	"149"	"176"	"210"	"974"	"674"	"2"	"333"	"277"	"0"	"3110"	"8976"	"194"	"71"	"133"	"1709"	"610"	"781"	"4"	"887"	"116"	"33"	"1052"	"623"	"670"	"1"	"48"	"307"	"377"	"64"	"10"	"1162"	"227"	"1103"	"7911"	"1726"	"24"	"11383"	"2064"	"43"	"4034"	"340"	"7"	"8604"	"2748"	"93"	"653"	"127"	"963"	"310"	"5588"	"411"	"278"	"16"	"0"	"572"	"24699"	"1603"	"290"	"0"	"248"	"232"	"270"	"129"	"314"	"531"	"320"	"497"	"1238"	"2288"	"1"	"631"	"3995"	"131"	"272"	"91"	"26"	"266"	"10944"	"67"	"2544"	"34"	"403"	"198"	"14"	"424"	"1911"	"4653"	"12"	"0"	"2"	"280"	"49"	"213"	"22111"	"5"	"183"	"20"	"123"	"77"	"1480"	"1104"	"858"	"548"	"342"	"87"	"197"	"631"	"510"	"161"	"3482"	"3581"	"15"	"3298"	"844"	"301"	"0"	"1152"	"1255"	"6373"	"3241"	"3413"	"1089"	"228"	"1576"	"3667"	"287"	"782"	"25"	"1482"	"620"	"814"	"2843"	"1484"	"32"	"19"	"1048"	"98"	"131"	"217"	"3147"	"11"	"33"	"145"	"132"	"77"	"1398"	"0"	"579"	"37"	"178"	"333"	"522"	"11740"	"450"	"40"	"128"	"271"	"923"	"651"	"3046"	"110"	"30"	"64"	"58"	"964"	"1642"	"358"	"519"	"4"	"876"	"93"	"984"	"683"	"7443"	"8777"	"1758"	"369"	"30"	"188"	"1715"	"5"	"842"	"260"	"5"	"3440"	"1247"	"345"	"63"	"91"	"84"	"2258"	"499"	"1018"	"88"	"9"	"9844"	"1163"	"1838"	"2631"	"1047"	"307"	"3364"	"125"	"2774"	"152"	"14"	"4"	"797"	"1420"	"168"	"106"	"387"	"518"	"1146"	"39"	"1084"	"862"	"476"	"1055"	"2033"	"356"	"402"	"3801"	"2065"	"663"	"748"	"165"	"31"	"282"	"631"	"600"	"180"	"141"	"3471"	"734"	"2235"	"3997"	"367"	"0"	"707"	"652"	"446"	"2262"	"167"	"1915"	"167"	"113"	"17925"	"9828"	"10"	"157"	"289"	"186"	"12"	"1465"	"131"	"382"	"13"	"87"	"458"	"1"	"76"	"8861"	"217"	"936"	"63"	"343"	"434"	"40"	"327"	"308"	"828"	"387"	"0"	"164"	"167"	"134"	"1460"	"144"	"462"	"4"	"1655"	"1591"	"860"	"1087"	"198"	"1139"	"1042"	"1643"	"10847"	"2567"	"1564"	"900"	"275"	"796"	"860"	"526"	"3361"	"683"	"2101"	"1467"	"270"	"212"	"77"	"751"	"0"	"570"	"9"	"34"	"2070"	"2043"	"176"	"18"	"0"	"1384"	"394"	"415"	"9349"	"3004"	"540"	"0"	"683"	"0"	"0"	"0"	"291"	"256"	"375"	"289"	"10927"	"0"	"1162"	"140"	"261"	"459"	"314"	"89"	"1010"	"3005"	"1216"	"116"	"101"	"2642"	"0"	"0"	"5027"	"310"	"268"	"18"	"6633"	"4795"	"103"	"1866"	"1872"	"2210"	"275"	"2"	"0"	"0"	"297"	"3649"	"919"	"112"	"43"	"3732"	"161"	"73"	"37"	"937"	"397"	"56"	"25"	"177"	"0"	"586"	"57"	"445"	"268"	"457"	"737"	"348"	"435"	"69"	"129"	"795"	"598"	"2667"	"277"	"42"	"6884"	"986"	"589"	"13062"	"1217"	"576"	"9"	"429"	"80"	"56"	"1"	"1383"	"3722"	"5245"	"171"	"0"	"2"	"7"	"558"	"16"	"2682"	"1140"	"16692"	"2"	"865"	"2694"	"145"	"4836"	"746"	"1"	"8"	"4193"	"2884"	"4537"	"4492"	"454"	"294"	"12"	"5658"	"336"	"116"	"142"	"1300"	"630"	"152"	"106"	"85"	"1"	"1"	"4"	"0"	"99"	"72"	"880"	"1870"	"53"	"1515"	"4111"	"377"	"28"	"22"	"239"	"826"	"78"	"11561"	"349"	"137"	"2408"	"550"	"787"	"2856"	"186"	"168"	"550"	"291"	"234"	"1607"	"4"	"91"	"416"	"61"	"158"	"32"	"2249"	"326"	"117"	"296"	"346"	"1210"	"1432"	"1489"	"1333"	"1008"	"940"	"530"	"862"	"70"	"2136"	"230"	"354"	"541"	"184"	"191"	"1738"	"582"	"4799"	"12"	"13706"	"2519"	"680"	"86"	"1090"	"126"	"580"	"253"	"812"	"137"	"386"	"9429"	"132"	"273"	"181"	"758"	"965"	"1004"	"639"	"1333"	"101"	"2562"	"78"	"1446"	"2097"	"6"	"404"	"90"	"1345"	"1300"	"507"	"1196"	"825"	"5"	"2127"	"102"	"10443"	"9"	"617"	"1407"	"1204"	"1142"	"150"	"83"	"1178"	"938"	"273"	"842"	"39924"	"10098"	"2517"	"35"	"353"	"1"	"25"	"844"	"5"	"253"	"647"	"61"	"210"	"230"	"1632"	"1698"	"341"	"104"	"271"	"598"	"122"	"16"	"2"	"2313"	"2"	"140"	"37"	"407"	"12486"	"152"	"16"	"3429"	"3"	"7"	"1113"	"5"	"737"	"256"	"320"	"1017"	"77"	"4593"	"14"	"3313"	"65"	"48"	"987"	"1"	"9924"	"107"	"153"	"6412"	"255"	"2586"	"17"	"2397"	"224"	"503"	"61"	"334"	"3372"	"1375"	"241"	"190"	"0"	"198"	"885"	"8"	"421"	"593"	"105"	"412"	"132"	"1093"	"3"	"2264"	"29"	"418"	"76"	"114"	"295"	"2287"	"70"	"896"	"0"	"357"	"565"	"13"	"251"	"2804"	"1615"	"199"	"5665"	"351"	"2849"	"1150"	"1489"	"471"	"173"	"561"	"3100"	"39"	"200"	"1142"	"70"	"4637"	"481"	"39"	"685"	"3019"	"1"	"0"	"2"	"199"	"358"	"1077"	"96"	"28"	"8"	"9"	"821"	"576"	"1707"	"74"	"734"	"0"	"9"	"6525"	"123"	"15315"	"116"	"1573"	"1878"	"538"	"1827"	"127"	"96"	"85"	"1037"	"46"	"267"	"1278"	"83"	"7"	"323"	"546"	"687"	"326"	"158"	"4821"	"402"	"1"	"1523"	"1057"	"224"	"35"	"1064"	"103"	"197"	"708"	"156"	"240"	"3257"	"513"	"4"	"120"	"965"	"8"	"87"	"748"	"567"	"357"	"73"	"382"	"424"	"612"	"1594"	"414"	"732"	"722"	"18"	"174"	"118"	"559"	"44"	"1072"	"26"	"210"	"1695"	"73"	"4"	"1364"	"1375"	"27"	"386"	"2981"	"404"	"2136"	"68"	"156"	"792"	"407"	"372"	"106"	"1693"	"7842"	"116"	"109"	"534"	"0"	"3"	"712"	"1953"	"5935"	"4"	"1077"	"210"	"354"	"3941"	"281"	"979"	"713"	"355"	"248"	"1547"	"2292"	"355"	"108"	"1980"	"501"	"148"	"292"	"114"	"79"	"362"	"3"	"1"	"188"	"706"	"129"	"8"	"457"	"5265"	"2715"	"83"	"628"	"2895"	"289"	"2291"	"179"	"331"	"241"	"58"	"381"	"444"	"703"	"6455"	"3211"	"357"	"377"	"1796"	"305"	"9"	"0"	"3254"	"880"	"8896"	"301"	"918"	"2532"	"0"	"1018"	"50"	"546"	"1909"	"52"	"2447"	"400"	"67"	"588"	"47"	"122"	"1648"	"3114"	"3513"	"432"	"3503"	"20"	"548"	"46"	"50"	"3121"	"5407"	"828"	"513"	"937"	"204"	"65"	"170"	"1817"	"251"	"126"	"212"	"171"	"29"	"4431"	"923"	"1249"	"5339"	"669"	"0"	"0"	"59"	"6"	"90"	"1701"	"279"	"868"	"1486"	"1319"	"0"	"459"	"3"	"475"	"42"	"275"	"1161"	"0"	"0"	"38"	"353"	"0"	"0"	"0"	"1"	"7591"	"745"	"1126"	"573"	"3171"	"1472"	"402"	"890"	"799"	"4"	"5"	"215"	"113"	"496"	"132"	"98"	"255"	"309"	"3"	"988"	"157"	"846"	"267"	"0"	"4711"	"761"	"1657"	"507"	"17"	"2"	"405"	"244"	"83"	"1555"	"0"	"0"	"522"	"99"	"988"	"861"	"197"	"2"	"154"	"527"	"0"	"0"	"0"	"0"	"523"	"411"	"414"	"289"	"211"	"1023"	"1"	"1890"	"779"	"7"	"61"	"290"	"345"	"2530"	"3619"	"1552"	"1757"	"0"	"1275"	"363"	"16"	"1362"	"763"	"381"	"271"	"29"	"144"	"6113"	"168"	"428"	"55"	"16"	"1030"	"2"	"78"	"228"	"238"	"1127"	"778"	"240"	"636"	"298"	"88"	"104"	"34"	"1328"	"244"	"129"	"0"	"94"	"1845"	"873"	"1591"	"367"	"3286"	"800"	"367"	"259"	"549"	"1"	"1243"	"1220"	"428"	"1078"	"2246"	"1633"	"0"	"6144"	"604"	"533"	"4361"	"1657"	"1170"	"195"	"304"	"38"	"372"	"50"	"1022"	"205"	"1135"	"37"	"6"	"1661"	"781"	"1043"	"5029"	"53"	"154"	"317"	"1707"	"312"	"122"	"710"	"1324"	"14"	"332"	"1187"	"5068"	"1840"	"129"	"103"	"442"	"849"	"259"	"2598"	"1178"	"60"	"837"	"2602"	"1044"	"0"	"0"	"0"	"1"	"923"	"882"	"1945"	"418"	"1916"	"9374"	"238"	"1371"	"2567"	"2002"	"337"	"196"	"2559"	"83"	"513"	"244"	"1075"	"551"	"894"	"564"	"2815"	"44"	"2598"	"1040"	"743"	"1164"	"31"	"31"	"1892"	"593"	"196"	"105"	"576"	"248"	"526"	"11004"	"17902"	"1311"	"10"	"1157"	"355"	"764"	"64"	"3"	"388"	"255"	"913"	"142"	"4128"	"1106"	"62631"	"611"	"3757"	"1494"	"161"	"157"	"463"	"1360"	"374"	"427"	"187"	"1068"	"1393"	"267"	"44"	"214"	"2065"	"0"	"829"	"266"	"43"	"385"	"163"	"435"	"174"	"142"	"64"	"1018"	"386"	"1638"	"144"	"159"	"606"	"355"	"1097"	"977"	"320"	"208"	"470"	"1569"	"1554"	"432"	"928"	"159"	"327"	"224"	"119"	"277"	"44"	"83"	"1244"	"291"	"518"	"155"	"1354"	"694"	"481"	"14"	"68"	"59"	"1924"	"1255"	"1208"	"1027"	"193"	"61"	"0"	"107"	"512"	"469"	"597"	"343"	"766"	"2405"	"108"	"596"	"1523"	"1564"	"798"	"1229"	"529"	"1928"	"568"	"250"	"640"	"171"	"1394"	"94"	"56"	"226"	"62"	"1082"	"358"	"443"	"2201"	"1124"	"2715"	"3035"	"190"	"1552"	"70"	"2"	"494"	"437"	"44"	"2"	"126"	"1223"	"278"	"400"	"204"	"162"	"618"	"55"	"2"	"6952"	"9"	"169"	"209"	"340"	"237"	"8"	"94"	"313"	"77"	"316"	"570"	"1637"	"662"	"179"	"143"	"269"	"440"	"117"	"128"	"89"	"67"	"3"	"1"	"10416"	"321"	"3426"	"1009"	"301"	"493"	"9"	"1"	"34"	"1"	"6"	"0"	"335"	"2393"	"1659"	"311"	"1590"	"504"	"113"	"880"	"424"	"292"	"292"	"259"	"180"	"237"	"479"	"763"	"71"	"510"	"154"	"954"	"1545"	"1113"	"1666"	"15"	"45"	"901"	"270"	"1528"	"4346"	"1333"	"398"	"1172"	"59"	"316"	"7"	"2556"	"158"	"944"	"314"	"597"	"1335"	"49"	"3831"	"110"	"526"	"2154"	"525"	"1135"	"745"	"1397"	"486"	"246"	"338"	"886"	"101"	"3209"	"462"	"168"	"220"	"475"	"96"	"435"	"12317"	"40"	"4"	"1120"	"1729"	"373"	"587"	"585"	"578"	"0"	"1041"	"279"	"144"	"653"	"247"	"34072"	"491"	"77"	"635"	"952"	"356"	"1938"	"2"	"874"	"251"	"547"	"10341"	"399"	"61"	"2241"	"481"	"185"	"575"	"2340"	"894"	"41"	"380"	"1887"	"1649"	"9131"	"7"	"2675"	"43"	"5"	"1723"	"0"	"0"	"2724"	"402"	"1108"	"1570"	"0"	"86"	"641"	"370"	"4257"	"874"	"1818"	"1627"	"2088"	"842"	"0"	"212"	"3426"	"0"	"160"	"274"	"406"	"4"	"565"	"80"	"248"	"195"	"695"	"2291"	"20"	"72"	"233"	"34"	"1452"	"0"	"174"	"125"	"303"	"4"	"3979"	"2994"	"1649"	"817"	"798"	"3565"	"2"	"241"	"428"	"1227"	"209"	"1333"	"100"	"0"	"375"	"10406"	"1"	"91"	"0"	"5132"	"21"	"7922"	"6243"	"2418"	"2915"	"651"	"478"	"293"	"14105"	"790"	"696"	"1016"	"652"	"104"	"0"	"0"	"3"	"7"	"1"	"0"	"255"	"34"	"925"	"987"	"574"	"777"	"1337"	"2"	"0"	"2"	"1"	"27"	"3"	"0"	"84"	"446"	"200"	"1216"	"1884"	"546"	"190"	"2491"	"2"	"1"	"7"	"157"	"489"	"508"	"99"	"1"	"306"	"701"	"2586"	"597"	"1699"	"1520"	"1697"	"1083"	"424"	"984"	"565"	"462"	"101"	"1060"	"1054"	"189"	"359"	"61"	"484"	"2557"	"55"	"596"	"137"	"3471"	"624"	"333"	"339"	"109"	"111"	"51"	"102"	"235"	"160"	"266"	"759"	"432"	"46"	"725"	"428"	"114"	"31"	"996"	"83"	"7955"	"670"	"515"	"80"	"368"	"275"	"461"	"378"	"108"	"0"	"0"	"0"	"1"	"0"	"0"	"308"	"2350"	"54"	"308"	"271"	"1381"	"2176"	"2556"	"64"	"0"	"322"	"0"	"261"	"285"	"104"	"572"	"114"	"8"	"34"	"160"	"981"	"4569"	"260"	"1039"	"1"	"5"	"269"	"172"	"1714"	"109"	"124"	"207"	"1"	"77"	"548"	"593"	"135"	"1093"	"870"	"23"	"107"	"5"	"1"	"44"	"176"	"352"	"9264"	"0"	"0"	"0"	"1666"	"1151"	"120"	"0"	"0"	"6"	"209"	"108"	"1"	"1"	"209"	"1055"	"52"	"298"	"61"	"3583"	"143"	"30"	"64"	"284"	"13"	"689"	"68"	"883"	"248"	"988"	"736"	"6"	"4531"	"151"	"1064"	"563"	"31"	"1"	"1290"	"378"	"59"	"234"	"90"	"102"	"208"	"15249"	"311"	"485"	"369"	"226"	"373"	"1190"	"522"	"175"	"353"	"184"	"886"	"147"	"19"	"1907"	"1"	"0"	"74"	"162"	"4038"	"826"	"161"	"286"	"158"	"1341"	"1832"	"406"	"1001"	"196"	"199"	"3999"	"1695"	"322"	"391"	"372"	"49"	"343"	"353"	"485"	"22"	"324"	"893"	"342"	"75"	"96"	"12829"	"490"	"2113"	"2488"	"270"	"1760"	"5"	"503"	"430"	"149"	"245"	"2210"	"189"	"653"	"262"	"92"	"132"	"2264"	"2078"	"66"	"35"	"257"	"233"	"3734"	"954"	"559"	"4994"	"2954"	"1259"	"582"	"29"	"296"	"242"	"913"	"9947"	"433"	"5115"	"1826"	"1644"	"204"	"955"	"771"	"117"	"1344"	"2143"	"345"	"1039"	"861"	"1343"	"288"	"552"	"1015"	"400"	"305"	"8"	"301"	"872"	"298"	"2554"	"13"	"41"	"445"	"169"	"1556"	"10062"	"1128"	"969"	"609"	"11977"	"289"	"540"	"260"	"362"	"228"	"139"	"452"	"8"	"303"	"78"	"904"	"0"	"1"	"6"	"1836"	"80"	"1010"	"780"	"130"	"105"	"1352"	"41"	"2190"	"53"	"665"	"180"	"364"	"492"	"5728"	"1344"	"22"	"3"	"5"	"419"	"845"	"116"	"2540"	"12"	"625"	"206"	"314"	"582"	"4"	"58"	"199"	"1116"	"18"	"51"	"394"	"107"	"4472"	"473"	"128"	"357"	"355"	"9"	"95"	"746"	"186"	"50"	"989"	"23"	"211"	"105"	"1533"	"460"	"315"	"296"	"84"	"483"	"297"	"181"	"360"	"212"	"45"	"1371"	"901"	"822"	"47"	"490"	"1100"	"1057"	"526"	"77"	"900"	"196"	"2218"	"168"	"584"	"556"	"2263"	"111"	"825"	"72"	"415"	"65"	"12941"	"119"	"13134"	"5399"	"182"	"80"	"160"	"56"	"76"	"2967"	"5452"	"1269"	"681"	"414"	"121"	"512"	"769"	"445"	"531"	"3755"	"192"	"842"	"3392"	"27"	"16"	"26"	"2847"	"749"	"197"	"199"	"1029"	"854"	"49"	"1114"	"168"	"1264"	"47"	"533"	"1249"	"420"	"1985"	"46"	"200"	"244"	"377"	"76"	"1048"	"99"	"3"	"57"	"1250"	"524"	"256"	"733"	"5130"	"837"	"1"	"206"	"895"	"723"	"292"	"413"	"24"	"63"	"1139"	"928"	"3424"	"139"	"227"	"33"	"101"	"4888"	"887"	"1935"	"112"	"8258"	"10"	"449"	"54"	"2069"	"4"	"354"	"342"	"870"	"464"	"1257"	"16"	"3"	"1151"	"947"	"218"	"185"	"869"	"1471"	"2311"	"1309"	"1911"	"26947"	"1201"	"72"	"4140"	"3407"	"0"	"1903"	"1048"	"105"	"6"	"1205"	"2567"	"1127"	"1"	"370"	"327"	"3"	"960"	"0"	"822"	"778"	"94"	"1"	"116"	"80"	"81"	"366"	"7"	"89"	"2"	"106"	"73"	"59"	"325"	"1778"	"486"	"607"	"345"	"18"	"19"	"863"	"8"	"285"	"246"	"2473"	"99"	"993"	"3811"	"228"	"4"	"589"	"115"	"465"	"641"	"302"	"205"	"0"	"23"	"0"	"5"	"2723"	"8"	"132"	"917"	"388"	"530"	"341"	"300"	"94"	"0"	"91"	"58"	"68"	"1583"	"315"	"63"	"1923"	"67"	"606"	"76"	"757"	"37"	"1287"	"1288"	"98"	"1444"	"277"	"1781"	"49"	"130"	"9909"	"242"	"530"	"620"	"309"	"381"	"141"	"656"	"14"	"6988"	"1"	"0"	"279"	"331"	"108"	"93"	"69"	"185"	"1836"	"197"	"33"	"94"	"3256"	"535"	"219"	"1399"	"811"	"143"	"1244"	"66"	"4"	"3345"	"746"	"55"	"204"	"690"	"10"	"364"	"396"	"117"	"217"	"586"	"2323"	"310"	"864"	"182"	"326"	"127"	"429"	"2393"	"0"	"2516"	"2697"	"3550"	"22"	"0"	"947"	"172"	"33"	"7087"	"2"	"330"	"48"	"1"	"726"	"1"	"1203"	"370"	"118"	"1029"	"5"	"4"	"11"	"323"	"118"	"2188"	"1449"	"59"	"944"	"5"	"7783"	"131"	"0"	"7"	"0"	"4"	"554"	"0"	"3717"	"3466"	"1464"	"2676"	"68"	"246"	"339"	"77"	"34"	"38759"	"225"	"2381"	"0"	"0"	"923"	"3012"	"758"	"307"	"271"	"886"	"259"	"5"	"36"	"11"	"0"	"806"	"46"	"2716"	"918"	"28"	"33"	"32"	"14"	"33"	"314"	"71"	"8169"	"3389"	"1701"	"2"	"312"	"1075"	"86"	"89"	"1096"	"383"	"79"	"1423"	"1361"	"991"	"259"	"1765"	"1457"	"368"	"3476"	"38"	"133"	"642"	"48"	"15"	"335"	"8402"	"60"	"1"	"144"	"43"	"222"	"202"	"40"	"430"	"5001"	"41"	"1927"	"443"	"1333"	"1177"	"725"	"171"	"206"	"156"	"1453"	"1"	"1"	"0"	"732"	"364"	"3724"	"32"	"193"	"513"	"206"	"71"	"2306"	"1423"	"1310"	"1"	"494"	"1505"	"0"	"77"	"967"	"88"	"615"	"63"	"17"	"156"	"1339"	"323"	"46"	"77"	"13734"	"5"	"115"	"281"	"3240"	"227"	"192"	"264"	"144"	"2220"	"1548"	"6269"	"8357"	"1845"	"1592"	"1098"	"1827"	"2642"	"28489"	"353"	"2119"	"14"	"102"	"135"	"769"	"211"	"440"	"8010"	"114"	"36"	"14444"	"1"	"832"	"132"	"311"	"1374"	"163"	"509"	"97"	"1325"	"219"	"1235"	"1348"	"15"	"846"	"1235"	"268"	"437"	"235"	"661"	"390"	"1866"	"809"	"586"	"331"	"267"	"281"	"277"	"1496"	"499"	"44"	"786"	"258"	"145"	"121"	"574"	"158"	"361"	"402"	"17506"	"187"	"985"	"484"	"325"	"98"	"3181"	"30"	"136"	"55"	"144"	"210"	"3629"	"169"	"1213"	"336"	"3"	"5059"	"800"	"754"	"579"	"15"	"1406"	"48"	"342"	"162"	"8062"	"1448"	"726"	"2641"	"32"	"3749"	"20"	"98"	"409"	"1120"	"0"	"164"	"156"	"522"	"4632"	"183"	"19"	"2316"	"245"	"41"	"10"	"105"	"3687"	"787"	"2627"	"57"	"518"	"466"	"7222"	"865"	"90"	"1067"	"226"	"2144"	"66"	"12"	"118"	"419"	"282"	"1186"	"613"	"145"	"706"	"74"	"0"	"0"	"89"	"61"	"176"	"1189"	"2114"	"1450"	"178"	"11"	"2233"	"105"	"1084"	"103"	"0"	"450"	"84"	"113"	"25"	"221"	"426"	"0"	"5"	"819"	"134"	"586"	"31"	"705"	"88"	"2235"	"1002"	"258"	"0"	"98"	"1819"	"112"	"200"	"613"	"414"	"118"	"107"	"2018"	"2888"	"106"	"562"	"990"	"988"	"487"	"1"	"845"	"468"	"1000"	"349"	"107"	"144"	"25"	"839"	"2495"	"685"	"250"	"1"	"1228"	"2581"	"1166"	"484"	"348"	"344"	"289"	"481"	"1012"	"371"	"225"	"0"	"2"	"260"	"754"	"758"	"17"	"127"	"339"	"381"	"5"	"1982"	"51"	"167"	"90"	"0"	"8"	"3287"	"0"	"68"	"879"	"33"	"562"	"723"	"142"	"181"	"2"	"922"	"544"	"372"	"19"	"101"	"11"	"0"	"1"	"33"	"93"	"0"	"13"	"0"	"1560"	"309"	"318"	"6"	"727"	"25"	"0"	"349"	"16"	"4"	"0"	"0"	"0"	"0"	"57"	"0"	"0"	"0"	"0"	"8"	"814"	"0"	"70"	"145"	"281"	"206"	"54"	"318"	"0"	"0"	"0"	"0"	"0"	"1"	"0"	"0"	"0"	"1"	"0"	"12"	"827"	"325"	"1665"	"259"	"30"	"59"	"122"	"259"	"550"	"276"	"4"	"100"	"76"	"311"	"241"	"1020"	"970"	"108"	"1373"	"0"	"249"	"0"	"0"	"772"	"475"	"271"	"2708"	"381"	"234"	"131"	"439"	"69"	"241"	"277"	"6409"	"26"	"5295"	"280"	"964"	"1185"	"95"	"0"	"3"	"1031"	"19"	"184"	"1326"	"91"	"168"	"1055"	"3063"	"20"	"85"	"273"	"54"	"438"	"189"	"303"	"276"	"1316"	"3"	"1184"	"1139"	"180"	"169"	"119"	"613"	"2590"	"1889"	"39"	"1037"	"474"	"42"	"371"	"5570"	"591"	"265"	"1530"	"136"	"391"	"338"	"102"	"294"	"8134"	"418"	"2155"	"554"	"1387"	"1"	"1"	"1"	"99"	"5"	"2847"	"129"	"2069"	"357"	"1634"	"131"	"73"	"108"	"2083"	"317"	"431"	"3"	"3741"	"117"	"223"	"150"	"112"	"3242"	"40"	"696"	"447"	"5690"	"745"	"665"	"10364"	"7"	"119"	"403"	"156"	"2472"	"99"	"40"	"236"	"1895"	"429"	"89"	"619"	"1579"	"99"	"1090"	"4089"	"2349"	"620"	"2"	"1286"	"2161"	"4665"	"1422"	"841"	"321"	"1384"	"97"	"235"	"563"	"584"	"324"	"10"	"2"	"37"	"3"	"264"	"185"	"681"	"140"	"0"	"1"	"0"	"98"	"72"	"1"	"639"	"382"	"1216"	"698"	"1412"	"853"	"122"	"689"	"569"	"1560"	"626"	"1059"	"10"	"992"	"1137"	"116"	"56"	"179"	"136"	"1483"	"116"	"55"	"226"	"7"	"940"	"190"	"491"	"62"	"37"	"668"	"8"	"136"	"6624"	"51846"	"117"	"3259"	"3046"	"252"	"15"	"1041"	"648"	"2109"	"1024"	"847"	"6"	"833"	"438"	"11"	"665"	"116"	"2142"	"116"	"602"	"8"	"2"	"359"	"204"	"997"	"285"	"249"	"424"	"945"	"279"	"357"	"791"	"162"	"552"	"30"	"702"	"324"	"8"	"279"	"1854"	"1578"	"118"	"99"	"850"	"31"	"1"	"180"	"544"	"2574"	"1879"	"512"	"300"	"138"	"18405"	"6608"	"87"	"2590"	"801"	"13"	"5774"	"4791"	"1455"	"14"	"0"	"2"	"0"	"0"	"366"	"948"	"38"	"1519"	"714"	"117"	"2569"	"471"	"1129"	"119"	"84"	"141"	"806"	"4291"	"189"	"644"	"2"	"1"	"257"	"240"	"3334"	"114"	"1139"	"157"	"1064"	"145"	"873"	"137"	"14"	"204"	"541"	"847"	"0"	"177"	"918"	"42"	"211"	"285"	"67"	"449"	"474"	"1169"	"696"	"162"	"5"	"33"	"245"	"0"	"40132"	"1122"	"2"	"26"	"513"	"58"	"72"	"1522"	"1054"	"2285"	"499"	"320"	"162"	"203"	"1177"	"19"	"1394"	"50"	"158"	"175"	"1628"	"569"	"25"	"436"	"8163"	"3669"	"16293"	"30"	"14"	"9"	"270"	"3619"	"528"	"4"	"17"	"1573"	"2267"	"120"	"655"	"40"	"872"	"1899"	"418"	"0"	"2"	"0"	"1352"	"622"	"43"	"482"	"1908"	"169"	"3777"	"171"	"20"	"1396"	"0"	"661"	"120"	"2739"	"969"	"6629"	"8322"	"2"	"456"	"3760"	"2213"	"0"	"0"	"347"	"4803"	"1901"	"597"	"974"	"0"	"0"	"52"	"854"	"485"	"503"	"513"	"0"	"0"	"4"	"25"	"123"	"416"	"0"	"26"	"18"	"0"	"11"	"498"	"934"	"1615"	"699"	"1457"	"2374"	"1654"	"338"	"208"	"1718"	"845"	"224"	"1682"	"711"	"345"	"7"	"213"	"293"	"569"	"10328"	"696"	"293"	"1050"	"935"	"196"	"300"	"1407"	"582"	"45"	"349"	"94"	"427"	"595"	"355"	"219"	"203"	"571"	"3065"	"0"	"649"	"23"	"156"	"2236"	"437"	"430"	"564"	"684"	"110"	"100"	"689"	"840"	"1612"	"28"	"90"	"366"	"1741"	"365"	"895"	"3566"	"572"	"9"	"8"	"36"	"304"	"7"	"24"	"400"	"0"	"16"	"440"	"1244"	"7"	"2284"	"957"	"257"	"113"	"432"	"786"	"121"	"830"	"514"	"193"	"223"	"19"	"4725"	"2767"	"197"	"772"	"1283"	"1295"	"68"	"94"	"1274"	"140"	"239"	"561"	"439"	"8506"	"0"	"0"	"0"	"3349"	"94"	"197"	"783"	"376"	"1492"	"1007"	"39"	"441"	"392"	"530"	"176"	"3550"	"200"	"189"	"299"	"12"	"17"	"1711"	"460"	"502"	"347"	"5"	"88"	"3169"	"1761"	"219"	"2790"	"2226"	"911"	"1596"	"11"	"75"	"5510"	"64"	"12027"	"4827"	"1713"	"667"	"0"	"2"	"41"	"204"	"62"	"94"	"10"	"778"	"251"	"95"	"74"	"451"	"946"	"987"	"1969"	"559"	"3059"	"50"	"148"	"2770"	"342"	"619"	"1703"	"1200"	"395"	"1862"	"219"	"967"	"492"	"437"	"1540"	"16"	"276"	"527"	"250"	"2152"	"11"	"1026"	"275"	"97"	"2000"	"537"	"484"	"183"	"1723"	"81"	"145"	"33"	"315"	"426"	"249"	"111"	"6344"	"1219"	"134"	"3308"	"74"	"493"	"443"	"44"	"437"	"152"	"253"	"2121"	"469"	"1345"	"1184"	"1075"	"2041"	"3073"	"4"	"710"	"369"	"850"	"361"	"1557"	"498"	"1626"	"11"	"7740"	"0"	"0"	"1"	"17"	"7"	"584"	"6"	"0"	"1"	"0"	"0"	"2993"	"56"	"753"	"512"	"692"	"712"	"4"	"354"	"761"	"130"	"130"	"2242"	"684"	"401"	"1"	"5"	"1"	"0"	"3762"	"448"	"51"	"782"	"43"	"2006"	"450"	"591"	"145"	"2935"	"251"	"8"	"182"	"0"	"187"	"2384"	"75"	"634"	"1133"	"73"	"682"	"159"	"140"	"100"	"663"	"193"	"301"	"2550"	"58"	"118"	"2004"	"0"	"901"	"169"	"636"	"0"	"26"	"187"	"631"	"231"	"26"	"1"	"706"	"510"	"72"	"312"	"137"	"14"	"63"	"1183"	"792"	"681"	"2"	"1026"	"170"	"675"	"1640"	"294"	"996"	"126"	"493"	"421"	"1350"	"6"	"790"	"1947"	"96"	"94"	"86"	"116"	"3"	"20"	"1473"	"251"	"58"	"669"	"345"	"140"	"2709"	"528"	"47"	"245"	"851"	"2263"	"235"	"2079"	"2252"	"1959"	"33"	"2"	"294"	"729"	"354"	"246"	"170"	"6886"	"254"	"82"	"2545"	"1903"	"157"	"130"	"53"	"1658"	"883"	"1043"	"321"	"2011"	"288"	"514"	"264"	"402"	"2626"	"218"	"152"	"1333"	"117"	"193"	"464"	"687"	"1107"	"3059"	"1987"	"315"	"420"	"802"	"2785"	"1364"	"160"	"657"	"509"	"2311"	"4061"	"880"	"630"	"5237"	"13"	"72"	"11"	"210"	"269"	"1"	"5383"	"758"	"1341"	"42"	"817"	"517"	"915"	"14"	"717"	"1"	"51"	"8652"	"1366"	"292"	"2364"	"194"	"473"	"1300"	"9"	"18645"	"42472"	"7666"	"219"	"283"	"187"	"237"	"3802"	"3880"	"857"	"7175"	"92"	"65"	"806"	"236"	"19"	"32"	"57"	"9"	"4349"	"378"	"0"	"5"	"10"	"361"	"53"	"8"	"0"	"1358"	"829"	"135"	"12"	"106"	"36"	"428"	"73"	"1541"	"0"	"23"	"68"	"679"	"622"	"38"	"261"	"1467"	"199"	"48625"	"247"	"2390"	"308"	"2181"	"446"	"0"	"12"	"3008"	"350"	"95"	"2"	"1073"	"0"	"0"	"3"	"0"	"0"	"1"	"0"	"616"	"10"	"38"	"887"	"83"	"777"	"3"	"1"	"1"	"9"	"0"	"32"	"68"	"938"	"91"	"673"	"394"	"290"	"861"	"1611"	"46"	"0"	"2418"	"2985"	"291"	"48"	"1147"	"14"	"869"	"1454"	"0"	"0"	"188"	"10"	"2755"	"260"	"46"	"12"	"10"	"11"	"544"	"281"	"321"	"44"	"10"	"3278"	"170"	"109"	"8"	"11"	"330"	"53"	"1294"	"501"	"543"	"264"	"2139"	"1713"	"90"	"200"	"286"	"100"	"22"	"364"	"459"	"78"	"487"	"774"	"10"	"1135"	"1235"	"228"	"244"	"756"	"537"	"1073"	"618"	"3184"	"152"	"431"	"346"	"794"	"962"	"468"	"1088"	"223"	"2876"	"43"	"3456"	"1427"	"3"	"30"	"1"	"0"	"4"	"789"	"1442"	"396"	"2351"	"243"	"1413"	"3"	"2928"	"511"	"2"	"3"	"155"	"407"	"6170"	"5353"	"570"	"5783"	"230"	"0"	"310"	"102"	"1651"	"0"	"165"	"2488"	"550"	"79"	"67"	"208"	"61"	"424"	"5348"	"2761"	"395"	"799"	"776"	"173"	"23"	"1321"	"146"	"3815"	"42"	"1017"	"3160"	"209"	"61"	"49"	"89"	"4888"	"1483"	"314"	"2275"	"2076"	"28"	"145"	"400"	"834"	"499"	"274"	"1406"	"299"	"200"	"705"	"69"	"1142"	"817"	"404"	"0"	"35"	"2485"	"102"	"408"	"300"	"1830"	"602"	"401"	"460"	"359"	"1491"	"79"	"814"	"428"	"0"	"219"	"1058"	"5438"	"506"	"1823"	"2768"	"316"	"2636"	"1502"	"228"	"849"	"208"	"10093"	"258"	"1204"	"37"	"1289"	"12"	"213"	"184"	"1241"	"529"	"50"	"716"	"332"	"330"	"153"	"79"	"63"	"66"	"316"	"726"	"509"	"238"	"64"	"17"	"1349"	"2622"	"50"	"100"	"4835"	"83"	"187"	"263"	"2022"	"11"	"1243"	"52"	"113"	"449"	"15"	"57"	"38"	"317"	"455"	"708"	"62"	"540"	"6421"	"88"	"170"	"10"	"618"	"1"	"200"	"547"	"397"	"337"	"344"	"286"	"1264"	"23"	"1274"	"361"	"2015"	"87"	"76"	"5387"	"51"	"5726"	"63"	"245"	"431"	"115"	"2317"	"6893"	"7572"	"180"	"11"	"351"	"29"	"291"	"847"	"130"	"125"	"210"	"2792"	"254"	"959"	"6613"	"180"	"418"	"49"	"186"	"125"	"249"	"908"	"522"	"196"	"351"	"704"	"88"	"0"	"38"	"2040"	"929"	"1759"	"1784"	"417"	"39"	"851"	"8"	"33"	"6972"	"9859"	"125"	"43"	"7731"	"774"	"2272"	"7936"	"182"	"56"	"12764"	"615"	"116"	"353"	"381"	"0"	"59"	"1145"	"1577"	"693"	"8842"	"86"	"660"	"744"	"188"	"168"	"13639"	"0"	"0"	"83"	"87"	"811"	"777"	"511"	"23"	"1005"	"1"	"436"	"57"	"3445"	"927"	"48"	"636"	"1579"	"10"	"246"	"4264"	"741"	"486"	"696"	"1008"	"817"	"1366"	"106"	"25"	"62"	"49"	"633"	"889"	"3605"	"28"	"92"	"7"	"1898"	"554"	"417"	"1717"	"79"	"42"	"43"	"20742"	"737"	"88"	"289"	"6"	"1423"	"1433"	"2367"	"0"	"1283"	"610"	"905"	"617"	"556"	"4891"	"39"	"9"	"519"	"241"	"140"	"1420"	"1829"	"122"	"571"	"81"	"6"	"273"	"443"	"13"	"458"	"348"	"2043"	"157"	"4"	"214"	"99"	"0"	"394"	"46"	"1065"	"0"	"54"	"40509"	"20876"	"75"	"72"	"2699"	"2288"	"1492"	"842"	"201"	"7"	"24"	"1592"	"263"	"31"	"442"	"1394"	"16280"	"11135"	"734"	"678"	"6"	"248"	"3"	"2004"	"107"	"284"	"263"	"749"	"1532"	"167"	"5310"	"349"	"107"	"1156"	"1034"	"5276"	"908"	"28"	"1058"	"697"	"576"	"161"	"2"	"2095"	"352"	"1234"	"3811"	"96"	"367"	"104"	"600"	"238"	"476"	"1945"	"4984"	"2354"	"2760"	"0"	"0"	"3242"	"1376"	"1452"	"247"	"79"	"259"	"57814"	"12"	"123"	"386"	"0"	"114"	"928"	"323"	"622"	"259"	"7923"	"179"	"842"	"2748"	"147"	"170"	"1"	"1334"	"1249"	"123"	"14130"	"1669"	"358"	"399"	"1112"	"61"	"189"	"967"	"1"	"1"	"0"	"3"	"0"	"2"	"1"	"4"	"1625"	"965"	"0"	"351"	"636"	"1465"	"816"	"10"	"200"	"8"	"121"	"0"	"0"	"1158"	"0"	"2"	"1"	"0"	"9"	"1282"	"234"	"651"	"440"	"1502"	"179"	"3816"	"206"	"707"	"879"	"540"	"268"	"150"	"2"	"4"	"967"	"527"	"601"	"2279"	"5509"	"4500"	"2073"	"1143"	"5884"	"187"	"376"	"383"	"191"	"103"	"80"	"702"	"153"	"104"	"122"	"785"	"1976"	"2400"	"578"	"4148"	"226"	"465"	"229"	"7291"	"21"	"11"	"52"	"63"	"463"	"191"	"877"	"2107"	"127"	"3188"	"417"	"491"	"1278"	"110"	"170"	"104"	"121"	"68"	"145"	"24"	"0"	"0"	"347"	"3675"	"1060"	"354"	"1039"	"321"	"92"	"4"	"4"	"2"	"3"	"173"	"98"	"20"	"47"	"243"	"196"	"266"	"198"	"7116"	"54"	"17"	"474"	"365"	"861"	"911"	"153"	"155"	"268"	"0"	"19"	"877"	"0"	"1756"	"0"	"16307"	"1069"	"0"	"2"	"562"	"134"	"280"	"446"	"82"	"477"	"449"	"2"	"23"	"927"	"1"	"485"	"877"	"7909"	"282"	"554"	"180"	"497"	"1751"	"438"	"621"	"1051"	"624"	"479"	"52"	"19"	"141"	"11312"	"621"	"101"	"273"	"7372"	"277"	"970"	"15"	"46"	"1377"	"4"	"0"	"643"	"0"	"247"	"177"	"855"	"814"	"44"	"950"	"3"	"1500"	"599"	"1"	"1"	"1119"	"4010"	"0"	"0"	"1"	"206"	"996"	"242"	"284"	"1324"	"13196"	"10"	"0"	"0"	"11"	"1"	"1"	"68"	"246"	"23"	"317"	"3"	"4"	"2491"	"15"	"859"	"206"	"1963"	"1269"	"90"	"962"	"3822"	"1"	"1"	"3534"	"31"	"1158"	"1"	"4"	"0"	"3435"	"117"	"399"	"193"	"3223"	"812"	"705"	"104"	"0"	"9"	"1980"	"5642"	"5016"	"1274"	"86"	"418"	"34"	"1"	"74"	"2"	"3"	"3"	"1298"	"1114"	"8534"	"33"	"141"	"1166"	"217"	"932"	"520"	"377"	"0"	"1"	"252"	"0"	"0"	"685"	"84"	"242"	"524"	"1497"	"1487"	"38"	"2"	"150"	"286"	"1458"	"10"	"47"	"201"	"951"	"784"	"4"	"20"	"1509"	"43"	"308"	"93"	"388"	"151"	"1446"	"2557"	"98"	"1237"	"2799"	"5112"	"236"	"5174"	"1366"	"526"	"100"	"279"	"2566"	"38"	"194"	"366"	"185"	"1087"	"1417"	"0"	"1556"	"3225"	"303"	"216"	"4155"	"2257"	"653"	"232"	"581"	"539"	"109"	"1592"	"134"	"310"	"1042"	"751"	"255"	"2389"	"11740"	"1855"	"469"	"304"	"309"	"377"	"36"	"325"	"337"	"595"	"981"	"295"	"0"	"143"	"1134"	"791"	"376"	"445"	"212"	"1914"	"2699"	"7"	"256"	"436"	"72"	"302"	"767"	"75"	"461"	"258"	"713"	"0"	"66"	"223"	"68"	"62"	"68"	"0"	"295"	"534"	"1443"	"301"	"638"	"299"	"247"	"1515"	"1574"	"1"	"102"	"1082"	"565"	"52"	"3"	"206"	"0"	"2"	"2019"	"9071"	"95"	"123"	"568"	"20"	"778"	"399"	"637"	"288"	"1394"	"1411"	"192"	"929"	"59"	"1829"	"692"	"0"	"6213"	"47"	"406"	"1100"	"198"	"2"	"8"	"0"	"1"	"0"	"0"	"2"	"0"	"1"	"1"	"0"	"2"	"0"	"1"	"0"	"1"	"937"	"77"	"2"	"65"	"576"	"6"	"336"	"56"	"573"	"253"	"123"	"199"	"369"	"2436"	"519"	"110"	"170"	"11"	"15"	"1"	"53"	"35"	"38"	"2611"	"1880"	"2303"	"962"	"0"	"783"	"1680"	"492"	"679"	"107"	"150"	"223"	"699"	"687"	"747"	"1538"	"466"	"7756"	"563"	"107"	"4650"	"142"	"1252"	"9047"	"114"	"1"	"197"	"363"	"12"	"1013"	"4297"	"738"	"486"	"22"	"3541"	"90"	"1788"	"870"	"164"	"1321"	"876"	"547"	"734"	"145"	"13"	"15"	"176"	"461"	"0"	"7497"	"7513"	"190"	"1074"	"62"	"864"	"387"	"681"	"596"	"184"	"0"	"2"	"140"	"64"	"2233"	"189"	"0"	"1"	"1558"	"129"	"3"	"296"	"222"	"376"	"162"	"33"	"229"	"388"	"1253"	"488"	"126"	"49"	"141"	"998"	"114"	"1391"	"551"	"327"	"792"	"28"	"3053"	"124"	"367"	"43"	"1"	"928"	"1106"	"275"	"572"	"1006"	"938"	"335"	"306"	"465"	"1136"	"0"	"588"	"179"	"19"	"1164"	"441"	"997"	"352"	"84"	"166"	"26"	"6"	"661"	"330"	"6033"	"638"	"5722"	"2326"	"127"	"384"	"2547"	"827"	"4119"	"793"	"3101"	"11"	"4730"	"768"	"2545"	"22346"	"296"	"3160"	"119"	"1682"	"229"	"2872"	"3"	"56"	"0"	"18"	"31"	"1209"	"0"	"1101"	"191"	"436"	"812"	"57"	"113"	"7"	"84"	"120"	"318"	"206"	"563"	"4630"	"117"	"992"	"1268"	"451"	"631"	"39"	"197"	"51"	"70"	"7205"	"405"	"156"	"5"	"443"	"289"	"553"	"150"	"2127"	"42"	"109"	"1980"	"327"	"5"	"0"	"0"	"0"	"929"	"551"	"1039"	"365"	"1886"	"336"	"1208"	"91"	"101"	"144"	"78"	"65"	"281"	"448"	"221"	"312"	"811"	"18"	"10"	"1999"	"185"	"1358"	"820"	"128"	"376"	"404"	"48"	"953"	"357"	"200"	"461"	"235"	"42"	"21"	"81"	"724"	"300"	"6299"	"227"	"155"	"1282"	"198"	"180"	"123"	"110"	"108"	"1309"	"230"	"1774"	"559"	"461"	"72"	"4068"	"2539"	"100"	"30"	"20"	"253"	"7"	"5"	"17"	"267"	"739"	"368"	"112"	"37"	"899"	"246"	"1501"	"252"	"83"	"2302"	"254"	"188"	"6"	"1568"	"596"	"954"	"1"	"351"	"897"	"981"	"145"	"263"	"799"	"4195"	"105"	"3"	"110"	"179"	"9427"	"5120"	"464"	"734"	"941"	"932"	"59"	"1316"	"16"	"151"	"612"	"4950"	"1264"	"125"	"327"	"29"	"3"	"3"	"364"	"6"	"2"	"139"	"169"	"15"	"3185"	"3325"	"192"	"6016"	"453"	"2319"	"65"	"202"	"464"	"2007"	"153"	"2"	"91"	"0"	"51"	"556"	"1850"	"3"	"3656"	"3185"	"1641"	"232"	"8"	"0"	"747"	"144"	"1339"	"7"	"63"	"114"	"349"	"1463"	"585"	"6807"	"1064"	"106"	"1636"	"455"	"30"	"155"	"11"	"416"	"190"	"615"	"0"	"155"	"137"	"16"	"395"	"32"	"120"	"1541"	"247"	"2436"	"2158"	"955"	"165"	"9"	"7841"	"579"	"75"	"149"	"1123"	"58"	"1542"	"863"	"335"	"621"	"100"	"8"	"78"	"4"	"25"	"97"	"2310"	"532"	"128"	"278"	"1052"	"1316"	"262"	"595"	"6373"	"60"	"1"	"229"	"1422"	"0"	"9290"	"364"	"622"	"6201"	"4133"	"39"	"1164"	"294"	"131"	"91"	"440"	"54"	"4"	"580"	"113"	"47"	"118"	"622"	"332"	"812"	"378"	"464"	"198"	"1159"	"2"	"1269"	"931"	"0"	"0"	"1533"	"596"	"415"	"331"	"58"	"530"	"1829"	"2964"	"699"	"255"	"794"	"49"	"1076"	"2316"	"1763"	"157"	"323"	"45"	"1353"	"1102"	"1925"	"252"	"509"	"225"	"358"	"593"	"380"	"207"	"120"	"3261"	"143"	"56"	"82"	"81"	"75"	"8"	"5"	"93"	"465"	"1714"	"3753"	"873"	"300"	"96"	"863"	"2602"	"795"	"6912"	"9"	"62"	"655"	"2"	"0"	"51"	"1"	"244"	"145"	"45"	"0"	"0"	"5"	"1621"	"4352"	"7517"	"5"	"0"	"171"	"1720"	"17"	"121"	"263"	"927"	"512"	"161"	"606"	"170"	"7"	"756"	"124"	"831"	"146"	"1901"	"1200"	"610"	"412"	"1769"	"420"	"355"	"1406"	"34"	"19"	"894"	"48"	"114"	"1147"	"541"	"16"	"2222"	"1182"	"587"	"620"	"1"	"173"	"1791"	"247"	"170"	"851"	"238"	"187"	"63"	"356"	"0"	"971"	"2641"	"515"	"52"	"1018"	"1881"	"385"	"164"	"999"	"695"	"3197"	"49"	"1208"	"310"	"2732"	"0"	"6"	"828"	"17648"	"54"	"0"	"0"	"0"	"113"	"0"	"571"	"5855"	"968"	"2987"	"327"	"1649"	"3147"	"287"	"300"	"1250"	"12"	"490"	"1"	"47"	"182"	"4735"	"1487"	"262"	"179"	"42"	"2837"	"1165"	"3"	"385"	"0"	"1988"	"128"	"322"	"1383"	"825"	"1780"	"116"	"853"	"66"	"15"	"2"	"2280"	"13177"	"13540"	"13784"	"369"	"0"	"13526"	"505"	"578"	"504"	"137"	"11601"	"17094"	"4781"	"254"	"6045"	"2095"	"1903"	"5"	"147"	"1279"	"391"	"1518"	"737"	"1345"	"8759"	"209"	"0"	"0"	"0"	"247"	"54"	"496"	"2462"	"24"	"510"	"2"	"99"	"811"	"146"	"2349"	"439"	"161"	"96"	"466"	"973"	"389"	"92"	"1075"	"52"	"362"	"165"	"271"	"1390"	"1084"	"0"	"2728"	"340"	"568"	"162"	"1"	"267"	"0"	"3701"	"2"	"2"	"442"	"262"	"905"	"465"	"67"	"764"	"39"	"650"	"7387"	"2898"	"282"	"121"	"1"	"7526"	"376"	"548"	"1174"	"2870"	"2927"	"281"	"198"	"796"	"166"	"5727"	"220"	"1354"	"1509"	"1528"	"357"	"312"	"11957"	"270"	"378"	"1"	"67"	"196"	"551"	"17"	"350"	"128"	"3309"	"1989"	"1072"	"67"	"5690"	"558"	"8"	"103"	"17"	"2"	"6"	"5"	"8"	"521"	"4"	"115"	"2954"	"341"	"1712"	"453"	"280"	"2055"	"275"	"302"	"1071"	"341"	"25"	"193"	"3578"	"8"	"486"	"141"	"1229"	"595"	"14"	"46"	"110"	"322"	"51"	"1244"	"1720"	"43"	"504"	"263"	"120"	"339"	"6"	"26"	"183"	"481"	"3312"	"68"	"979"	"917"	"492"	"250"	"2759"	"608"	"44"	"1200"	"1000"	"919"	"50"	"46"	"180"	"949"	"1"	"349"	"2404"	"198"	"266"	"32"	"18"	"163"	"220"	"1027"	"274"	"72"	"228"	"30"	"175"	"338"	"1392"	"1059"	"18"	"524"	"295"	"558"	"1193"	"585"	"216"	"193"	"1452"	"1299"	"43"	"1353"	"584"	"151"	"4229"	"1373"	"374"	"9"	"7673"	"8794"	"1115"	"1"	"66"	"114"	"237"	"690"	"1505"	"5"	"149"	"1206"	"52"	"71"	"1284"	"7"	"10"	"483"	"698"	"909"	"19"	"225"	"153"	"650"	"90"	"114"	"450"	"124"	"2"	"1904"	"1875"	"2491"	"2200"	"219"	"2693"	"413"	"1521"	"266"	"556"	"13"	"44"	"6"	"6"	"0"	"30291"	"369"	"56"	"2470"	"5713"	"1525"	"13730"	"90"	"185"	"3898"	"2171"	"131"	"1217"	"9138"	"249"	"1048"	"231"	"2656"	"711"	"134"	"3033"	"2089"	"55"	"1917"	"98"	"41033"	"803"	"515"	"1204"	"342"	"1756"	"1716"	"10"	"243"	"5"	"148"	"2651"	"3"	"3058"	"191"	"669"	"0"	"1153"	"824"	"136"	"829"	"21941"	"143"	"2980"	"288"	"287"	"0"	"1"	"3"	"2"	"1"	"505"	"477"	"2"	"12"	"403"	"289"	"1898"	"15"	"16"	"1148"	"22"	"575"	"47"	"126"	"2165"	"0"	"1309"	"2579"	"275"	"1168"	"43"	"0"	"25"	"22"	"1671"	"3"	"341"	"379"	"109"	"3147"	"1085"	"246"	"121"	"264"	"1070"	"154"	"88"	"60"	"12929"	"630"	"12"	"649"	"1408"	"1861"	"447"	"2022"	"799"	"414"	"145"	"75"	"172"	"38"	"2120"	"852"	"212"	"5"	"6885"	"446"	"269"	"287"	"77"	"1557"	"96"	"189"	"1558"	"136"	"3067"	"646"	"905"	"583"	"738"	"2"	"664"	"283"	"732"	"62"	"121"	"623"	"445"	"3996"	"1639"	"52"	"46"	"135"	"963"	"890"	"99"	"165"	"91"	"155"	"573"	"59531"	"111"	"74"	"2540"	"912"	"7"	"613"	"449"	"7"	"376"	"282"	"446"	"294"	"4342"	"64"	"1995"	"101"	"314"	"77"	"0"	"0"	"769"	"221"	"122"	"147"	"9"	"10"	"11"	"0"	"2"	"1339"	"10"	"4"	"0"	"1719"	"2"	"23"	"0"	"13"	"2"	"1713"	"999"	"162"	"485"	"501"	"200"	"248"	"120"	"127"	"247"	"985"	"321"	"306"	"889"	"64"	"456"	"1936"	"583"	"2"	"8007"	"0"	"180"	"1478"	"0"	"0"	"0"	"466"	"10"	"316"	"320"	"142"	"721"	"357"	"575"	"272"	"471"	"226"	"980"	"1473"	"61658"	"139"	"32"	"0"	"2959"	"850"	"13076"	"191"	"33"	"9528"	"1348"	"1243"	"157"	"18"	"90"	"27824"	"2067"	"1063"	"33"	"920"	"233"	"3107"	"173"	"1"	"212"	"178"	"2031"	"92"	"511"	"63"	"854"	"762"	"299"	"148"	"238"	"109"	"38"	"2873"	"26"	"5859"	"1531"	"419"	"6"	"349"	"193"	"11"	"0"	"7"	"5998"	"219"	"363"	"940"	"227"	"1"	"5"	"3112"	"98"	"130"	"0"	"0"	"1620"	"3263"	"1457"	"1873"	"1007"	"259"	"3"	"0"	"1"	"0"	"4"	"2"	"38"	"148"	"139"	"910"	"55"	"168"	"268"	"23"	"206"	"13690"	"1"	"7"	"294"	"436"	"14"	"158"	"2"	"319"	"1861"	"0"	"413"	"463"	"40"	"809"	"87"	"1103"	"2"	"127"	"1"	"2"	"3278"	"32472"	"2862"	"310"	"362"	"601"	"7"	"392"	"949"	"176"	"1592"	"575"	"511"	"102"	"194"	"233"	"3"	"0"	"14"	"199"	"12"	"2"	"0"	"11"	"588"	"221"	"111"	"0"	"23"	"10"	"2"	"291"	"83"	"446"	"1361"	"2024"	"2836"	"78"	"63"	"28"	"1194"	"2091"	"323"	"156"	"732"	"163"	"279"	"1333"	"148"	"319"	"233"	"3422"	"2506"	"201"	"576"	"24"	"191"	"116"	"1098"	"1973"	"173"	"604"	"1014"	"758"	"23"	"171"	"1604"	"56"	"652"	"176"	"137"	"487"	"335"	"3"	"44"	"6"	"1"	"3"	"34"	"439"	"277"	"215"	"257"	"67"	"10"	"114"	"3549"	"112"	"220"	"5"	"217"	"43"	"1721"	"666"	"40"	"468"	"261"	"87"	"629"	"56"	"21"	"659"	"13697"	"201"	"0"	"2280"	"124"	"0"	"158"	"305"	"5013"	"218"	"5"	"574"	"2324"	"871"	"7202"	"817"	"279"	"233"	"1571"	"87"	"300"	"97"	"4091"	"383"	"3667"	"1689"	"44"	"1910"	"446"	"1930"	"1447"	"10168"	"510"	"190"	"0"	"337"	"60"	"163"	"4524"	"216"	"1884"	"3260"	"257"	"308"	"24"	"91"	"1445"	"183"	"30"	"7579"	"89"	"803"	"4136"	"505"	"443"	"57"	"96"	"1568"	"2035"	"132"	"809"	"928"	"561"	"172"	"2282"	"92"	"206"	"23"	"39"	"186"	"383"	"3833"	"2"	"851"	"7336"	"61"	"92"	"231"	"383"	"971"	"281"	"494"	"324"	"363"	"1021"	"249"	"2375"	"185"	"1249"	"388"	"12"	"58"	"368"	"2220"	"517"	"5"	"329"	"294"	"1425"	"271"	"233"	"3136"	"161"	"40"	"2298"	"31"	"686"	"1551"	"529"	"5085"	"156"	"58"	"376"	"13"	"356"	"1204"	"5733"	"776"	"1233"	"182"	"7444"	"276"	"208"	"564"	"588"	"1119"	"18"	"8"	"1153"	"824"	"1253"	"272"	"251"	"290"	"1460"	"77"	"4"	"7"	"147"	"721"	"1200"	"174"	"258"	"38"	"93"	"13543"	"403"	"120"	"75"	"512"	"58"	"42"	"310"	"11"	"1977"	"380"	"425"	"394"	"1"	"1103"	"227"	"1111"	"357"	"107"	"213"	"356"	"1789"	"1492"	"400"	"3113"	"300"	"221"	"102"	"432"	"985"	"899"	"848"	"94"	"5"	"651"	"11"	"62"	"453"	"714"	"8699"	"604"	"4"	"1"	"2642"	"729"	"1428"	"1126"	"1161"	"9489"	"4090"	"204"	"4578"	"1169"	"17764"	"359"	"1"	"3"	"9"	"156"	"8180"	"1224"	"478"	"37"	"310"	"139"	"1117"	"159"	"324"	"316"	"472"	"1"	"390"	"259"	"83"	"3755"	"946"	"2"	"238"	"184"	"704"	"7"	"4564"	"780"	"363"	"0"	"0"	"1552"	"372"	"496"	"1388"	"1622"	"4251"	"796"	"877"	"336"	"1209"	"199"	"230"	"826"	"115"	"313"	"749"	"1882"	"43"	"309"	"45"	"85"	"3258"	"350"	"289"	"10"	"404"	"1469"	"232"	"493"	"446"	"360"	"913"	"121"	"222"	"6"	"565"	"32061"	"995"	"476"	"26"	"978"	"854"	"6"	"2168"	"539"	"84"	"304"	"42"	"570"	"0"	"5006"	"385"	"3219"	"279"	"891"	"553"	"3027"	"492"	"78"	"286"	"435"	"1168"	"500"	"471"	"335"	"460"	"56"	"142"	"2244"	"8"	"4919"	"151"	"1706"	"104"	"187"	"8"	"318"	"6"	"155"	"2369"	"896"	"423"	"226"	"950"	"592"	"2337"	"78"	"44"	"11"	"889"	"711"	"277"	"297"	"203"	"1530"	"235"	"341"	"75"	"1453"	"219"	"852"	"5455"	"1575"	"831"	"117"	"353"	"600"	"554"	"12"	"433"	"662"	"851"	"486"	"208"	"506"	"7"	"1041"	"61"	"630"	"289"	"43"	"602"	"5"	"25"	"131"	"573"	"598"	"88"	"597"	"160"	"400"	"4"	"1452"	"106"	"2669"	"184"	"598"	"1"	"413"	"377"	"16"	"7198"	"2442"	"689"	"1152"	"1431"	"3089"	"422"	"1600"	"7682"	"3138"	"3731"	"1843"	"3397"	"1503"	"201"	"6477"	"2259"	"579"	"3427"	"1935"	"2675"	"560"	"1406"	"2941"	"3828"	"940"	"424"	"311"	"10217"	"19913"	"1079"	"1090"	"5"	"70"	"1"	"507"	"481"	"68784"	"1561"	"1913"	"1041"	"7719"	"590"	"1695"	"917"	"1"	"69"	"2202"	"12207"	"5829"	"26"	"1159"	"4014"	"470"	"476"	"43"	"810"	"472"	"58"	"2"	"68"	"105"	"0"	"0"	"0"	"5"	"1"	"1"	"2"	"462"	"1261"	"138"	"638"	"35"	"120"	"130"	"1"	"2855"	"2839"	"625"	"2"	"96"	"896"	"15"	"149"	"582"	"293"	"2874"	"0"	"266"	"123"	"12354"	"0"	"267"	"6917"	"8100"	"7685"	"66"	"433"	"898"	"3366"	"1724"	"1598"	"15074"	"4275"	"1491"	"6"	"739"	"922"	"570"	"118"	"734"	"27"	"2378"	"246"	"283"	"410"	"809"	"6"	"129"	"897"	"1454"	"276"	"10977"	"247"	"1384"	"306"	"557"	"11"	"78"	"409"	"283"	"236"	"603"	"211"	"194"	"275"	"0"	"1"	"2008"	"657"	"1767"	"714"	"990"	"204"	"1212"	"1718"	"431"	"4186"	"712"	"310"	"1990"	"405"	"217"	"4"	"14227"	"173"	"2236"	"827"	"731"	"83"	"146"	"579"	"14"	"8"	"1141"	"94"	"3199"	"1004"	"151"	"323"	"3845"	"933"	"113"	"123"	"4503"	"782"	"648"	"63652"	"896"	"655"	"5"	"583"	"537"	"597"	"7606"	"1025"	"184"	"104705"	"499"	"86"	"0"	"859"	"2926"	"308"	"332"	"1042"	"139"	"1882"	"1513"	"347"	"16"	"273"	"546"	"10"	"24"	"6822"	"1378"	"511"	"227"	"2197"	"385"	"301"	"1407"	"1054"	"2024"	"1081"	"15"	"559"	"2243"	"129"	"1637"	"483"	"378"	"657"	"7"	"25"	"2766"	"4866"	"18644"	"2494"	"945"	"222"	"3299"	"3401"	"3152"	"2471"	"230"	"2395"	"2115"	"4585"	"53"	"621"	"247"	"3193"	"1992"	"134"	"2752"	"1863"	"349"	"426"	"150"	"778"	"121"	"0"	"810"	"208"	"6"	"769"	"13"	"21"	"2415"	"1267"	"230"	"72"	"1676"	"252"	"285"	"475"	"463"	"351"	"167"	"20"	"512"	"103"	"54"	"987"	"410"	"2"	"593"	"1211"	"61"	"356"	"595"	"706"	"46"	"507"	"8"	"212"	"0"	"687"	"153"	"1"	"2"	"0"	"6"	"3"	"2"	"188"	"494"	"1766"	"120"	"292"	"1"	"0"	"4"	"25"	"545"	"877"	"3814"	"618"	"445"	"739"	"331"	"3793"	"1"	"7"	"242"	"323"	"966"	"163"	"0"	"3906"	"10771"	"2463"	"388"	"1306"	"165"	"711"	"1536"	"137"	"39"	"378"	"872"	"813"	"140"	"22500"	"129"	"1672"	"990"	"14"	"199"	"66"	"524"	"4450"	"0"	"17"	"599"	"39"	"559"	"1163"	"92"	"280"	"965"	"151"	"0"	"16"	"194"	"118"	"1864"	"1723"	"347"	"361"	"5"	"314"	"175"	"13"	"10"	"739"	"433"	"135"	"4356"	"183"	"151"	"1999"	"190"	"1138"	"129"	"2087"	"1589"	"2"	"1228"	"404"	"7656"	"0"	"0"	"0"	"0"	"0"	"0"	"0"	"0"	"0"	"0"	"0"	"0"	"0"	"0"	"0"	"0"	"0"	"0"	"0"	"0"	"0"	"0"	"0"	"0"	"0"	"0"	"0"	"46"	"2606"	"2672"	"1547"	"4710"	"8136"	"8"	"533"	"2674"	"444"	"782"	"290"	"386"	"4299"	"1809"	"382"	"796"	"165"	"4129"	"479"	"8"	"0"	"0"	"0"	"0"	"0"	"0"	"1567"	"28"	"163"	"419"	"2600"	"571"	"187"	"579"	"339"	"234"	"670"	"0"	"302"	"1525"	"6322"	"6"	"6550"	"62"	"1008"	"298"	"193"	"99"	"30"	"2611"	"146"	"194"	"413"	"84"	"0"	"0"	"30"	"0"	"223"	"1100"	"776"	"131"	"555"	"107"	"1654"	"643"	"379"	"30"	"372"	"541"	"1242"	"1535"	"207"	"111"	"329"	"795"	"205"	"2486"	"1"	"69"	"127"	"2087"	"1642"	"487"	"121"	"15"	"89"	"798"	"186"	"246"	"395"	"443"	"1416"	"1979"	"508"	"4946"	"10364"	"122"	"2611"	"340"	"148"	"368"	"1072"	"326"	"1354"	"2184"	"1954"	"182"	"153"	"198"	"23"	"129"	"57"	"149"	"232"	"137"	"561"	"62"	"18118"	"3215"	"25"	"1141"	"156"	"465"	"1029"	"14"	"214"	"3060"	"1016"	"0"	"0"	"4"	"0"	"3"	"1"	"0"	"0"	"4"	"753"	"802"	"9030"	"388"	"3546"	"611"	"597"	"1618"	"242"	"2043"	"562"	"61"	"190"	"0"	"3203"	"3"	"1636"	"52"	"1503"	"157"	"25"	"7467"	"66"	"379"	"336"	"3378"	"1434"	"2423"	"3"	"382"	"229"	"2977"	"3356"	"27"	"16"	"369"	"889"	"673"	"741"	"1721"	"166"	"929"	"1119"	"288"	"3"	"18"	"307"	"49"	"12"	"1468"	"1524"	"1702"	"119"	"193"	"91"	"767"	"1467"	"67"	"4598"	"276"	"105"	"321"	"18580"	"748"	"8630"	"1009"	"1148"	"31"	"334"	"272"	"276"	"2802"	"1108"	"361"	"6"	"2168"	"510"	"345"	"9575"	"226"	"0"	"412"	"56"	"1152"	"29"	"4676"	"168"	"1378"	"22623"	"366"	"440"	"5432"	"521"	"158"	"657"	"338"	"7082"	"1831"	"491"	"188"	"130"	"587"	"8303"	"1215"	"2979"	"271"	"928"	"300"	"7"	"373"	"7265"	"174"	"364"	"3821"	"1869"	"1180"	"1310"	"745"	"297"	"513"	"8964"	"24714"	"2093"	"3237"	"3936"	"3503"	"133"	"13806"	"1029"	"2501"	"622"	"985"	"3725"	"10597"	"102"	"35"	"577"	"15615"	"2064"	"100"	"2"	"4640"	"5663"	"2399"	"209"	"604"	"2479"	"3598"	"614"	"814"	"47"	"2004"	"178"	"1240"	"1125"	"2386"	"8900"	"360"	"6587"	"2049"	"423"	"5721"	"4636"	"1954"	"2035"	"3729"	"894"	"470"	"21"	"1859"	"4"	"876"	"12"	"386"	"529"	"11148"	"564"	"79"	"1284"	"2134"	"12856"	"238"	"1661"	"70"	"395"	"18"	"5"	"3000"	"6304"	"12"	"0"	"56"	"423"	"237"	"12"	"6261"	"41"	"413"	"0"	"1"	"1"	"18"	"1"	"0"	"72"	"12"	"103"	"448"	"11"	"20"	"27"	"18"	"22"	"20"	"1591"	"1"	"3"	"3222"	"1"	"907"	"220"	"5"	"3348"	"478"	"1036"	"1655"	"67"	"149"	"41"	"2"	"71"	"61"	"48"	"283"	"0"	"238"	"29"	"8"	"415"	"450"	"208"	"243"	"1771"	"3206"	"476"	"0"	"956"	"520"	"2"	"49"	"19491"	"691"	"197"	"25"	"59"	"5"	"161"	"1971"	"17"	"72"	"2394"	"72"	"910"	"227"	"0"	"1"	"2"	"0"	"6308"	"476"	"1267"	"2151"	"81"	"181"	"340"	"538"	"385"	"5300"	"1"	"0"	"0"	"3"	"1702"	"2106"	"0"	"219"	"88"	"7"	"2"	"0"	"0"	"2987"	"132"	"9"	"4"	"2193"	"182"	"16"	"102"	"108"	"1419"	"7"	"16"	"31"	"413"	"150"	"0"	"51"	"6171"	"707"	"3951"	"1986"	"898"	"94"	"17"	"24"	"0"	"0"	"2"	"0"	"0"	"0"	"1"	"1685"	"1"	"104"	"14635"	"620"	"10"	"2"	"0"	"7"	"0"	"8"	"212"	"255"	"226"	"287"	"1"	"92"	"5"	"1"	"19"	"2"	"1811"	"150"	"2650"	"0"	"650"	"2470"	"7"	"0"	"2"	"3"	"0"	"0"	"0"	"2"	"1"	"0"	"0"	"0"	"0"	"0"	"0"	"0"	"0"	"18"	"3"	"72"	"0"	"0"	"0"	"0"	"0"	"0"	"2"	"18"	"972"	"769"	"508"	"79"	"1002"	"470"	"381"	"10086"	"37"	"3"	"3"	"7290"	"15"	"1813"	"4"	"551"	"2"	"1"	"44062"	"1644"	"36"	"5"	"80"	"4059"	"60"	"0"	"19"	"558"	"1320"	"3"	"2"	"75"	"229"	"5"	"5132"	"4"	"31"	"259"	"9"	"16121"	"2"	"5"	"0"	"3500"	"19498"	"4810"	"1243"	"167"	"5395"	"1"	"154"	"1894"	"231"	"379"	"6"	"161"	"4631"	"933"	"129"	"1675"	"10"	"1031"	"127"	"392"	"3"	"351"	"4"	"7615"	"2065"	"724"	"415"	"184"	"74"	"1799"	"334"	"337"	"1591"	"93"	"55"	"210"	"1215"	"6"	"291"	"2"	"0"	"573"	"12"	"444"	"1321"	"123"	"0"	"735"	"2701"	"2"	"1"	"30"	"114"	"836"	"109"	"9"	"79"	"96"	"1418"	"225"	"203"	"7375"	"357"	"866"	"774"	"350"	"621"	"304"	"102"	"136"	"49"	"9233"	"1009"	"305"	"4781"	"1103"	"566"	"1762"	"354"	"21"	"110"	"45"	"1125"	"155"	"1253"	"662"	"6112"	"525"	"6014"	"1256"	"418"	"84"	"15"	"407"	"1605"	"6484"	"408"	"124"	"37"	"150"	"10"	"2061"	"65"	"238"	"16"	"175"	"31616"	"1398"	"561"	"9"	"166"	"302"	"32"	"476"	"276"	"139"	"766"	"4279"	"315"	"316"	"5839"	"13505"	"115"	"232"	"348"	"276"	"0"	"72"	"368"	"3183"	"3050"	"4345"	"66"	"8013"	"1415"	"880"	"1"	"8098"	"115"	"1395"	"75"	"464"	"42"	"1493"	"187"	"24"	"714"	"2"	"0"	"8060"	"2"	"207"	"4457"	"288"	"1764"	"245"	"6"	"4"	"29"	"992"	"1098"	"140"	"535"	"2"	"0"	"0"	"874"	"813"	"15"	"181"	"1411"	"208"	"1264"	"7"	"545"	"1324"	"1158"	"2"	"25366"	"2"	"6867"	"4216"	"179"	"27"	"654"	"60"	"0"	"0"	"8086"	"9174"	"753"	"23"	"5"	"342"	"101"	"3033"	"10745"	"569"	"1"	"13"	"0"	"16"	"522"	"1504"	"32"	"218"	"342"	"283"	"19"	"172"	"30"	"1122"	"1312"	"41"	"0"	"1858"	"0"	"320"	"800"	"35"	"322"	"367"	"1096"	"168"	"474"	"625"	"141"	"9"	"110"	"798"	"60"	"1958"	"1986"	"25"	"2871"	"136"	"48"	"176"	"250"	"7576"	"1486"	"123"	"929"	"498"	"1221"	"51"	"688"	"5"	"107"	"417"	"949"	"351"	"26"	"0"	"2807"	"2"	"2130"	"1814"	"86"	"48"	"876"	"5825"	"347"	"473"	"912"	"0"	"0"	"102"	"227"	"2684"	"22"	"97"	"1567"	"2989"	"32"	"444"	"120"	"458"	"0"	"11"	"1282"	"6"	"7"	"14"	"195"	"99"	"360"	"55"	"0"	"42"	"107"	"8"	"2"	"0"	"50"	"10"	"2"	"27"	"426"	"55"	"538"	"6"	"11"	"973"	"52"	"13"	"158"	"21"	"17"	"539"	"6847"	"183"	"104"	"9"	"2"	"8"	"128"	"630"	"982"	"58"	"760"	"7"	"14"	"6"	"1"	"316"	"2686"	"0"	"34"	"223"	"134"	"1169"	"0"	"2"	"1956"	"0"	"352969"	"63186"	"54"	"44737"	"168978"	"0"	"7139"	"0"	"20335"	"787"	"511"	"105590"	"27822"	"144936"	"25372"	"280"	"1706"	"6341"	"0"	"1171"	"1155"	"1095"	"677"	"7"	"214"	"127"	"2400"	"103"	"453"	"3"	"359"	"109"	"398"	"347"	"526"	"376"	"14361"	"623"	"1252"	"1588"	"713"	"1569"	"2030"	"1"	"147"	"8564"	"33"	"8015"	"0"	"538"	"384"	"87"	"0"	"1258"	"353"	"1111"	"274"	"569"	"25"	"311"	"7928"	"613"	"146"	"1836"	"398"	"676"	"698"	"227"	"1712"	"114"	"66"	"16"	"29"	"329"	"279"	"15"	"7"	"15"	"85"	"0"	"25"	"189"	"1240"	"3"	"1"	"2"	"82"	"5436"	"1901"	"1657"	"980"	"0"	"138"	"208"	"731"	"25829"	"6848"	"1506"	"35869"	"2678"	"9"	"810"	"0"	"1328"	"141"	"1467"	"27"	"138"	"42"	"1498"	"329"	"28"	"88"	"447"	"457"	"874"	"1478"	"5"	"0"	"626"	"114"	"100"	"0"	"0"	"52"	"216"	"3"	"1"	"8"	"20"	"14"	"91"	"164"	"475"	"109"	"76"	"7"	"1"	"541"	"10"	"76"	"2"	"26"	"8"	"839"	"13"	"0"	"54"	"155"	"667"	"442"	"160"	"944"	"616"	"272"	"3"	"2"	"28"	"2321"	"2"	"8"	"228"	"49"	"20"	"153"	"2"	"8"	"150"	"9"	"2"	"0"	"241"	"21"	"0"	"5"	"51"	"315"	"391"	"0"	"1884"	"49"	"1147"	"61"	"1121"	"465"	"7"	"13"	"412"	"7"	"0"	"9"	"4145"	"254"	"2"	"88"	"604"	"108"	"2"	"2"	"61"	"0"	"1"	"291"	"26"	"0"	"15"	"2"	"0"	"130"	"0"	"64"	"217"	"232"	"58"	"3"	"146"	"14"	"2"	"2356"	"44"	"0"	"22"	"461"	"1"	"925"	"192"	"0"	"5"	"227"	"249"	"82"	"20"	"199"	"2569"	"216"	"160"	"0"	"4"	"0"	"0"	"17"	"91"	"25"	"7"	"112"	"0"	"1"	"0"	"24"	"579"	"10"	"15"	"753"	"17"	"1"	"343"	"14"	"8"	"7"	"7"	"451"	"290"	"264"	"673"	"61"	"4"	"4"	"617"	"0"	"12636"	"46"	"43"	"572"	"698"	"1"	"89"	"19"	"2340"	"257"	"5511"	"94"	"254"	"69"	"2156"	"229"	"30"	"3"	"127"	"47"	"202"	"260"	"85"	"8"	"2"	"384"	"145"	"2"	"203"	"11"	"41"	"85"	"5"	"145"	"8"	"601"	"3"	"1"	"195"	"331"	"2"	"5"	"2"	"314"	"325"	"604"	"51"	"18"	"313"	"168"	"8"	"23"	"1575"	"4"	"0"	"0"	"3"	"75"	"128"	"80"	"13"	"324"	"151"	"68"	"229"	"9"	"181"	"6"	"2"	"90"	"6"	"11"	"6"	"18"	"186"	"263"	"0"	"4"	"10"	"0"	"6"	"17"	"12"	"4"	"72"	"0"	"7"	"421"	"7"	"4"	"87"	"0"	"9"	"0"	"31"	"385"	"343"	"283"	"281"	"153"	"91"	"86"	"377"	"664"	"85"	"113"	"3"	"0"	"367"	"504"	"50"	"70"	"30"	"13"	"8"	"120"	"454"	"76"	"0"	"0"	"44"	"0"	"13"	"0"	"10"	"2003"	"704"	"42"	"59"	"2158"	"1181"	"424"	"41"	"5"	"0"	"0"	"76"	"2421"	"41"	"166"	"426"	"305"	"350"	"117"	"242"	"573"	"143"	"121"	"741"	"1513"	"590"	"169"	"50"	"234"	"1"	"310"	"280"	"48"	"1027"	"782"	"324"	"318"	"8"	"1951"	"1348"	"661"	"110"	"33"	"109"	"579"	"889"	"79"	"2124"	"528"	"554"	"928"	"1181"	"56"	"1260"	"96"	"6469"	"369"	"1839"	"9345"	"1337"	"48"	"34"	"1170"	"944"	"586"	"5966"	"421"	"1658"	"786"	"116"	"332"	"1447"	"391"	"9"	"1"	"0"	"29"	"146"	"228"	"213"	"133"	"1"	"14"	"339"	"3"	"1"	"0"	"43"	"43"	"260"	"8"	"954"	"955"	"31"	"48"	"18"	"88"	"1467"	"16"	"1193"	"1"	"285"	"337"	"71"	"46"	"0"	"0"	"1"	"0"	"1"	"0"	"30"	"0"	"0"	"29"	"15"	"6"	"0"	"493"	"6"	"0"	"76"	"1"	"11"	"47"	"10"	"241"	"25"	"100"	"86"	"0"	"0"	"679"	"5"	"0"	"0"	"9"	"7"	"5"	"39"	"0"	"19"	"0"	"1"	"3"	"1"	"2"	"1"	"3"	"3"	"0"	"0"	"1"	"11"	"0"	"0"	"1"	"2"	"8"	"9"	"2"	"1"	"0"	"0"	"11"	"0"	"0"	"7"	"2"	"1"	"0"	"12"	"16"	"2"	"4"	"1"	"7"	"21"	"0"	"0"	"0"	"0"	"3"	"0"	"0"	"1"	"0"	"0"	"0"	"3"	"2"	"2"	"5"	"3"	"1"	"856"	"109"	"1735"	"36"	"247"	"88"	"5788"	"0"	"0"	"2374"	"1839"	"79"	"100"	"6804"	"97"	"3830"	"939"	"970"	"2526"	"791"	"352"	"1276"	"64"	"1199"	"1200"	"2250"	"646"	"411"	"98"	"4268"	"997"	"184"	"84"	"154"	"44"	"112"	"1601"	"635"	"10679"	"0"	"0"	"4"	"14929"	"152"	"56"	"249"	"416"	"851"	"11"	"14"	"7"	"356"	"387"	"1575"	"373"	"396"	"404"	"66"	"6679"	"124"	"15"	"21"	"562"	"95"	"9301"	"285"	"70"	"632"	"120"	"2009"	"15"	"445"	"630"	"3144"	"273"	"719"	"2160"	"661"	"658"	"531"	"1349"	"56034"	"8057"	"829"	"39"	"642"	"44"	"283"	"266"	"5841"	"1008"	"1312"	"6204"	"333"	"555"	"694"	"1051"	"618"	"871"	"1620"	"98"	"1923"	"196"	"405"	"156"	"405"	"269"	"3656"	"65716"	"1991"	"248"	"1349"	"170"	"153"	"9754"	"214"	"12"	"249698"	"1125"	"1850"	"1317"	"895"	"864"	"9509"	"21"	"4953"	"166"	"18"	"243"	"796"	"974"	"65"	"87"	"1047"	"4"	"824"	"2417"	"10017"	"1903"	"175"	"452"	"839"	"2508"	"11768"	"11379"	"2176"	"9804"	"19977"	"198"	"250"	"4342"	"828"	"518"	"372"	"7275"	"190"	"1128"	"1101"	"932"	"1225"	"2279"	"10846"	"11"	"1474"	"1281"	"835"	"5679"	"211"	"3898"	"2831"	"1311"	"3753"	"4818"	"615"	"2621"	"2938"	"425"	"253"	"334"	"370"	"2071"	"1099"	"534"	"971"	"4003"	"205"	"465"	"234"	"59"	"95"	"1063"	"4921"	"979"	"2216"	"29"	"79"	"865"	"350"	"1660"	"302"	"280"	"153"	"2"	"300"	"853"	"927"	"9"	"2741"	"155"	"904"	"1578"	"1421"	"1684"	"908"	"742"	"3493"	"2474"	"6895"	"351"	"6"	"211"	"673"	"1"	"2"	"0"	"6"	"1"	"0"	"17"	"20"	"8"	"68"	"57"	"65"	"6427"	"177"	"970"	"2073"	"264"	"18179"	"16"	"1025"	"1122"	"3870"	"215"	"4"	"562"	"43"	"1603"	"1586"	"200"	"0"	"33"	"27"	"1398"	"312"	"477"	"685"	"558"	"43"	"150"	"2242"	"395"	"170"	"1478"	"2562"	"325"	"753"	"33"	"568"	"2074"	"2157"	"1675"	"27"	"1723"	"9"	"22"	"838"	"0"	"0"	"199"	"66"	"180"	"45"	"177"	"42"	"0"	"376"	"3907"	"414"	"460"	"786"	"1023"	"1971"	"4741"	"128"	"94"	"5608"	"350"	"136"	"795"	"715"	"1056"	"2164"	"836"	"101"	"124"	"3060"	"24758"	"1"	"274"	"552"	"815"	"302"	"838"	"8"	"91"	"1159"	"0"	"4"	"0"	"0"	"0"	"0"	"0"	"1"	"0"	"0"	"0"	"0"	"0"	"0"	"0"	"0"	"1"	"2"	"1"	"0"	"6"	"0"	"3"	"2"	"11"	"0"	"820"	"153"	"209"	"191"	"555"	"184"	"440"	"412"	"5"	"1019"	"378"	"72"	"528"	"1654"	"358"	"6"	"327"	"6510"	"543"	"52"	"7"	"775"	"158"	"817"	"443"	"100"	"518"	"371"	"188"	"3308"	"1321"	"1498"	"729"	"22208"	"1591"	"1828"	"11497"	"1476"	"419"	"690"	"33359"	"250"	"1928"	"1259"	"83"	"1235"	"784"	"4"	"2"	"62"	"98"	"948"	"0"	"5779"	"48"	"1"	"5842"	"542"	"1330"	"550"	"180"	"3199"	"17"	"1196"	"36"	"76"	"1101"	"0"	"0"	"0"	"245"	"155"	"438"	"0"	"6"	"209"	"299"	"161"	"933"	"115"	"2390"	"313"	"3"	"72"	"0"	"1"	"16"	"2147"	"51"	"771"	"1676"	"4713"	"3895"	"332"	"503"	"99"	"217"	"0"	"1"	"69"	"206"	"1350"	"1687"	"520"	"1127"	"749"	"0"	"128"	"4"	"23"	"0"	"332"	"204"	"798"	"323"	"1466"	"3567"	"365"	"1472"	"609"	"801"	"233"	"393"	"790"	"382"	"1908"	"53"	"50"	"1613"	"17"	"210"	"1351"	"116"	"239"	"15"	"234"	"500"	"9911"	"1952"	"1816"	"2598"	"16"	"156"	"472"	"274"	"388"	"450"	"99"	"188"	"156"	"117"	"1624"	"18"	"16"	"7"	"39"	"1"	"1"	"166"	"26"	"274"	"7443"	"740"	"1401"	"897"	"247"	"1535"	"2967"	"2292"	"481"	"1693"	"0"	"0"	"4"	"3237"	"5990"	"1284"	"1432"	"658"	"176"	"13"	"100"	"2589"	"119"	"1206"	"91"	"20"	"1335"	"1432"	"321"	"246"	"323"	"10"	"458"	"6"	"916"	"145"	"583"	"1001"	"366"	"288"	"478"	"224"	"6651"	"340"	"360"	"1101"	"1354"	"7307"	"306"	"290"	"107"	"80"	"198"	"169"	"327"	"167"	"1031"	"215"	"175"	"1554"	"8948"	"214"	"862"	"753"	"5010"	"507"	"12"	"1897"	"10712"	"3442"	"1892"	"18"	"87"	"7721"	"192"	"360"	"1131"	"1804"	"40"	"522"	"1751"	"3446"	"171"	"330"	"256"	"3947"	"30"	"38"	"29"	"43"	"8"	"13"	"182"	"1552"	"16"	"0"	"0"	"20"	"82"	"206"	"257"	"23"	"1572"	"729"	"1822"	"174"	"1913"	"5589"	"61"	"5"	"12"	"4442"	"8"	"6"	"460"	"249"	"13204"	"1812"	"831"	"16"	"2"	"3"	"46"	"0"	"656"	"1450"	"960"	"2518"	"377"	"6"	"1165"	"29"	"9247"	"2"	"67"	"94"	"168"	"181"	"79"	"1203"	"76"	"428"	"4"	"2111"	"442"	"1263"	"728"	"0"	"168"	"751"	"2125"	"2959"	"2902"	"10030"	"2131"	"1738"	"1041"	"1428"	"759"	"1235"	"173"	"614"	"2427"	"12987"	"0"	"1"	"207"	"1356"	"157"	"975"	"2727"	"4591"	"442"	"528"	"58"	"123"	"39"	"186"	"451"	"11377"	"6044"	"7954"	"14082"	"7383"	"6787"	"1399"	"373"	"568"	"105"	"183"	"0"	"2"	"2418"	"7807"	"420"	"2498"	"456"	"41"	"0"	"141"	"1"	"2"	"4"	"0"	"9"	"23"	"629"	"658"	"611"	"247"	"4290"	"1440"	"569"	"541"	"45"	"2"	"1038"	"468"	"3"	"2"	"6"	"1281"	"37"	"7"	"64"	"24"	"1902"	"304"	"1697"	"14"	"292"	"474"	"5861"	"284"	"270"	"266"	"216"	"2994"	"2245"	"7902"	"16"	"1219"	"60"	"2624"	"7"	"336"	"134"	"306"	"266"	"962"	"1281"	"0"	"103"	"453"	"1"	"6478"	"1667"	"19"	"40"	"113"	"52"	"97"	"2161"	"67220"	"82"	"7"	"2"	"33"	"228"	"9603"	"1701"	"0"	"5"	"194"	"1733"	"1192"	"95"	"4459"	"93"	"489"	"1978"	"147"	"2215"	"3"	"0"	"5"	"698"	"99"	"280"	"777"	"145"	"246"	"2094"	"1040"	"3"	"40"	"2694"	"10939"	"54"	"316"	"218"	"485"	"1371"	"1925"	"760"	"7"	"1036"	"3672"	"1395"	"3"	"282"	"0"	"2"	"667"	"153"	"0"	"798"	"2082"	"180"	"4"	"2228"	"56"	"25"	"14"	"167"	"3996"	"4"	"284"	"283"	"344"	"216"	"26"	"0"	"148"	"1"	"0"	"120"	"0"	"67"	"47"	"474"	"0"	"174"	"240"	"1028"	"961"	"1861"	"1098"	"308"	"9767"	"1357"	"39"	"1117"	"946"	"69"	"25"	"337"	"99"	"84"	"21768"	"51"	"5"	"1761"	"1277"	"1986"	"1605"	"1308"	"4283"	"2359"	"1991"	"299"	"181"	"82"	"48"	"2"	"238"	"120"	"848"	"19"	"47"	"137"	"6584"	"6"	"209"	"724"	"899"	"82"	"572"	"758"	"120"	"157"	"156"	"119"	"218"	"138"	"547"	"119"	"299"	"4"	"881"	"152"	"290"	"417"	"439"	"1296"	"1397"	"916"	"226"	"237"	"407"	"60"	"93"	"238"	"468"	"7"	"85"	"296"	"735"	"14522"	"2735"	"0"	"4066"	"1566"	"26"	"82"	"6283"	"0"	"2266"	"1593"	"2402"	"120"	"1678"	"0"	"0"	"0"	"378"	"3"	"0"	"60"	"370"	"0"	"284"	"645"	"458"	"40"	"56"	"0"	"93"	"61"	"124"	"5118"	"7764"	"136"	"1153"	"185"	"60"	"0"	"359"	"5"	"425"	"16"	"491"	"1319"	"3"	"277"	"148"	"0"	"0"	"14577"	"543"	"1003"	"2415"	"195"	"3"	"4"	"159"	"827"	"2"	"13"	"389"	"285"	"163"	"42"	"0"	"59"	"1"	"71"	"0"	"152"	"96"	"116"	"17"	"3030"	"66"	"1933"	"85"	"31"	"259"	"721"	"22581"	"94"	"104"	"246"	"709"	"1155"	"61"	"5"	"151"	"332"	"0"	"15"	"0"	"1911"	"3"	"8"	"199"	"876"	"464"	"1200"	"173"	"281"	"34"	"3"	"650"	"590"	"286"	"1803"	"649"	"2034"	"33881"	"6178"	"6926"	"4361"	"1646"	"93"	"3437"	"5408"	"45"	"429"	"415"	"28"	"100"	"2"	"492"	"0"	"14"	"0"	"0"	"341"	"3"	"826"	"0"	"55"	"70"	"8"	"0"	"24"	"54"	"3"	"192"	"32"	"42"	"6"	"162"	"16"	"349"	"117"	"13"	"352"	"80"	"0"	"35"	"28"	"2"	"692"	"542"	"915"	"402"	"1799"	"2095"	"6461"	"1"	"3"	"17"	"103"	"26"	"242"	"52"	"638"	"27"	"320"	"2"	"1"	"133"	"242"	"1"	"4"	"1"	"230"	"67"	"8"	"314"	"12"	"593"	"56"	"68"	"1348"	"34"	"28"	"4"	"39"	"92"	"23"	"366"	"52"	"0"	"2997"	"582"	"37"	"30255"	"302"	"1096"	"63"	"1328"	"77"	"2"	"10"	"6"	"508"	"1060"	"1714"	"26"	"3"	"16"	"62"	"11"	"7620"	"420"	"9"	"36"	"73"	"443"	"6"	"163"	"346"	"4"	"3"	"102"	"77"	"49"	"154"	"5"	"81"	"0"	"5"	"7"	"69"	"192"	"10"	"15"	"0"	"103"	"289"	"52910"	"24"	"446"	"0"	"0"	"114"	"144"	"2166"	"53"	"546"	"173"	"227"	"0"	"296"	"7"	"120"	"0"	"13"	"3"	"2"	"8"	"22"	"8782"	"188"	"495"	"18"	"2610"	"271"	"18"	"60"	"320"	"545"	"270"	"25"	"10"	"160"	"0"	"71"	"38"	"1292"	"7"	"0"	"57"	"17"	"10"	"3075"	"4791"	"1454"	"11"	"1681"	"1392"	"2417"	"200"	"178"	"63"	"31"	"162"	"20708"	"0"	"53"	"235"	"111"	"453"	"96"	"1588"	"1918"	"1209"	"4201"	"1485"	"1"	"22"	"0"	"0"	"0"	"0"	"0"	"0"	"7"	"11"	"330"	"1587"	"4699"	"101"	"6"	"366"	"534"	"413"	"125"	"79"	"163"	"437"	"0"	"0"	"0"	"3339"	"0"	"0"	"1135"	"595"	"1220"	"1153"	"134"	"675"	"3654"	"50"	"19"	"1117"	"1"	"480"	"35"	"136"	"242"	"5"	"149"	"42"	"45"	"20"	"54"	"13"	"11"	"176"	"28"	"15"	"320"	"13"	"20"	"36"	"30"	"25"	"143"	"38"	"4313"	"990"	"3978"	"677"	"179"	"646"	"4"	"0"	"6"	"161"	"95"	"0"	"8"	"60"	"33"	"22"	"47"	"12605"	"1"	"493"	"1434"	"206"	"2277"	"520"	"36"	"88"	"737"	"456"	"6"	"98"	"1196"	"398"	"346"	"346"	"377"	"1376"	"294"	"355"	"291"	"525"	"832"	"782"	"147"	"2103"	"595"	"235"	"7318"	"420"	"376"	"304"	"246"	"48"	"309"	"85"	"231"	"0"	"814"	"528"	"219"	"2"	"365"	"35618"	"886"	"11"	"162"	"11"	"12"	"7"	"8"	"4"	"12118"	"33"	"72"	"200"	"279"	"266"	"279"	"1728"	"600"	"1977"	"1029"	"597"	"3011"	"1"	"21"	"483"	"705"	"36"	"96"	"53"	"22"	"3163"	"87"	"317"	"276"	"165"	"1711"	"796"	"1180"	"315"	"1633"	"0"	"2937"	"0"	"0"	"269"	"2229"	"289"	"0"	"1336"	"495"	"2824"	"1"	"0"	"115"	"3"	"0"	"183"	"221"	"0"	"254"	"319"	"1448"	"524"	"0"	"932"	"92"	"3406"	"1412"	"778"	"32"	"453"	"1429"	"84"	"397"	"3667"	"227"	"31"	"1368"	"598"	"252"	"543"	"83"	"556"	"255"	"75"	"51"	"40"	"554"	"6"	"24"	"1308"	"89"	"847"	"34"	"1248"	"1216"	"440"	"162"	"9"	"1"	"58"	"262"	"1167"	"888"	"9113"	"417"	"159"	"511"	"95"	"75"	"17"	"158"	"14"	"194"	"5728"	"116"	"8"	"561"	"61"	"418"	"821"	"927"	"247"	"131"	"283"	"70"	"3093"	"0"	"0"	"10"	"489"	"1809"	"344"	"154"	"433"	"478"	"1115"	"2077"	"4"	"264"	"331"	"442"	"772"	"12"	"13"	"324"	"4175"	"1153"	"1731"	"366"	"450"	"1631"	"537"	"246"	"397"	"978"	"25"	"11"	"6888"	"1303"	"934"	"806"	"203"	"125"	"3380"	"206"	"307"	"557"	"495"	"215"	"385"	"1386"	"162"	"17702"	"157"	"715"	"923"	"364"	"7"	"7608"	"1987"	"552"	"3737"	"15"	"308"	"3222"	"162"	"468"	"101"	"269"	"1270"	"11"	"1264"	"1162"	"162"	"1"	"205"	"123"	"256"	"442"	"32"	"178"	"250"	"186"	"3"	"275"	"1438"	"572"	"415"	"98"	"141"	"468"	"352"	"36"	"20"	"185"	"80"	"373"	"582"	"303"	"46"	"983"	"38"	"147"	"2264"	"336"	"672"	"425"	"318"	"1452"	"73"	"8"	"327"	"832"	"1206"	"188"	"84"	"555"	"5"	"87"	"393"	"787"	"1593"	"56"	"1783"	"986"	"1587"	"1404"	"272"	"43"	"1394"	"718"	"322"	"1407"	"7"	"781"	"1295"	"176"	"114"	"1602"	"14"	"232"	"952"	"62"	"593"	"1432"	"239"	"1818"	"5761"	"1008"	"441"	"240"	"55"	"240"	"87"	"101"	"484"	"5187"	"1029"	"307"	"4716"	"5"	"1113"	"642"	"177"	"0"	"0"	"32"	"57"	"261"	"154"	"265"	"1340"	"4"	"25"	"485"	"91"	"169"	"244"	"203"	"2"	"767"	"76"	"504"	"238"	"1935"	"1358"	"3944"	"1926"	"789"	"238"	"20101"	"660"	"11"	"269"	"1434"	"594"	"313"	"1038"	"254"	"134"	"452"	"1066"	"153"	"2"	"1878"	"3717"	"128"	"49"	"736"	"2"	"3"	"7"	"3234"	"20"	"856"	"428"	"2706"	"92676"	"34910"	"1147"	"106"	"411"	"43"	"7596"	"88"	"955"	"60"	"1551"	"611"	"623"	"212"	"1180"	"0"	"796"	"600"	"163"	"244"	"1557"	"267"	"1664"	"4085"	"210"	"3120"	"1565"	"3736"	"255"	"254"	"708"	"2187"	"1632"	"454"	"4"	"29"	"1009"	"24"	"745"	"174"	"3550"	"990"	"743"	"3984"	"415"	"128"	"215"	"486"	"366"	"447"	"105"	"3433"	"828"	"149"	"270"	"484"	"170"	"193"	"326"	"85"	"0"	"1"	"2268"	"98"	"562"	"261"	"192"	"2855"	"590"	"11"	"3668"	"101"	"197"	"303"	"563"	"1462"	"0"	"154"	"82"	"228"	"91"	"24"	"326"	"668"	"305"	"120"	"146"	"149"	"369"	"233"	"409"	"572"	"1210"	"200"	"1"	"0"	"3651"	"2765"	"86"	"562"	"86"	"1197"	"92"	"2998"	"50"	"3419"	"113"	"476"	"115"	"655"	"3255"	"1303"	"1093"	"5236"	"1617"	"595"	"3"	"41"	"26"	"48"	"299"	"104"	"67"	"60"	"0"	"7"	"154"	"44"	"7"	"2815"	"15"	"44"	"76"	"14"	"0"	"1"	"0"	"1"	"5"	"1"	"99"	"3"	"0"	"1377"	"91"	"77"	"0"	"1318"	"254"	"11"	"10"	"1"	"100"	"0"	"321"	"76"	"8901"	"2"	"76"	"18"	"116"	"1"	"1043"	"222"	"4"	"1"	"3"	"198"	"36"	"160"	"27"	"85"	"10"	"16"	"215"	"320"	"856"	"19"	"18"	"40"	"3"	"14"	"2"	"208"	"8"	"42"	"4"	"72"	"33"	"34"	"140"	"44"	"358"	"27"	"9"	"18"	"61"	"78"	"0"	"146"	"64"	"107"	"10"	"0"	"6"	"5639"	"10394"	"4"	"1"	"1126"	"7871"	"1888"	"191"	"906"	"286"	"938"	"151"	"130"	"578"	"130"	"29"	"0"	"24"	"0"	"24"	"11"	"118"	"11"	"83"	"289"	"12"	"40"	"381"	"226"	"2"	"0"	"81"	"2207"	"215"	"46"	"28"	"2"	"1"	"1"	"11"	"21"	"5"	"9"	"1481"	"538"	"53"	"40"	"569"	"31"	"70"	"626"	"275"	"1012"	"2419"	"0"	"119"	"15"	"62"	"1421"	"0"	"1"	"36"	"17"	"100"	"36"	"119"	"723"	"169"	"134"	"1"	"40"	"2194"	"2"	"25"	"7"	"0"	"557"	"80"	"0"	"2"	"0"	"76"	"3508"	"425"	"1882"	"33"	"7"	"1039"	"1732"	"212"	"88"	"465"	"17"	"419"	"0"	"52"	"18"	"139"	"20"	"31"	"5"	"0"	"477"	"18"	"0"	"0"	"0"	"0"	"250"	"195"	"550"	"381"	"49"	"39"	"72"	"4"	"13"	"21"	"45"	"739"	"15"	"4031"	"456"	"1621"	"2320"	"820"	"188"	"46"	"1266"	"1"	"1"	"1006"	"176"	"15"	"2271"	"486"	"2987"	"3"	"105"	"81"	"2954"	"438"	"1"	"997"	"285"	"2477"	"78"	"612"	"52"	"232"	"1025"	"194"	"16"	"727"	"323"	"147"	"601"	"561"	"165"	"161"	"261"	"5342"	"777"	"903"	"268"	"3"	"370"	"66"	"11"	"51"	"31"	"2"	"33"	"0"	"26"	"3"	"2077"	"18"	"202"	"309"	"66"	"6890"	"0"	"266"	"2713"	"12283"	"599"	"81"	"684"	"322"	"169"	"1"	"3345"	"251"	"59"	"20"	"11"	"234"	"254"	"18"	"31"	"16"	"591"	"4"	"6"	"983"	"43"	"337"	"33"	"51"	"2"	"12"	"4637"	"45"	"2"	"0"	"6"	"0"	"3"	"0"	"88"	"70"	"14"	"1"	"3"	"0"	"48"	"49"	"2"	"9"	"32"	"18"	"2"	"27"	"2"	"4"	"795"	"35"	"28"	"1045"	"305"	"3"	"34"	"11"	"67"	"2"	"66"	"86"	"585"	"0"	"36"	"37"	"26"	"93"	"103"	"29"	"15"	"24"	"23"	"8"	"155"	"0"	"2"	"274"	"231"	"2"	"44"	"6"	"8"	"22"	"370"	"10"	"55"	"1"	"55"	"11"	"36"	"40"	"5"	"112"	"59"	"40"	"2"	"63"	"4"	"22"	"422"	"25"	"3"	"0"	"2"	"98"	"0"	"3"	"6"	"37565"	"4779"	"2131"	"2356"	"1051"	"5621"	"1302"	"6"	"8"	"33"	"395"	"535"	"0"	"64"	"158"	"0"	"8"	"172"	"5"	"14"	"560"	"145"	"75"	"35"	"4"	"66"	"38"	"37"	"9"	"645"	"309"	"0"	"0"	"5"	"0"	"44"	"11"	"37"	"4"	"333"	"264"	"8"	"222"	"3169"	"1834"	"168"	"945"	"38"	"51"	"18"	"251"	"18"	"28"	"3"	"9"	"0"	"4"	"1137"	"789"	"37"	"0"	"91"	"18"	"1"	"564"	"5711"	"90"	"60"	"78"	"230"	"14"	"3"	"8"	"0"	"27"	"0"	"257"	"4490"	"485"	"152573"	"8"	"4"	"147"	"2"	"31"	"18"	"57"	"30"	"219"	"366"	"2837"	"14"	"89"	"42"	"720"	"0"	"0"	"12"	"1"	"3"	"4"	"45"	"83"	"10"	"21"	"6"	"237"	"728"	"32"	"80"	"86"	"41"	"6"	"58"	"0"	"58"	"1653"	"225"	"210"	"1360"	"1063"	"1352"	"0"	"177"	"13"	"42"	"1"	"10"	"23"	"302"	"0"	"1191"	"138"	"24"	"13"	"85"	"1"	"1016"	"0"	"3"	"23"	"12"	"80"	"0"	"13"	"162"	"7"	"100"	"1"	"46"	"18"	"10"	"0"	"13"	"38"	"53"	"0"	"60"	"450"	"0"	"0"	"1195"	"2561"	"123"	"3"	"6"	"241"	"18"	"0"	"10"	"5"	"0"	"4"	"41"	"0"	"17"	"6"	"9"	"15"	"14"	"19"	"0"	"72"	"5"	"25"	"33"	"2"	"0"	"1"	"49"	"127"	"9"	"8"	"4221"	"1293"	"0"	"537"	"1"	"0"	"31"	"13"	"5"	"0"	"9"	"0"	"799"	"1646"	"19"	"392"	"0"	"71"	"1484"	"3"	"66"	"19"	"27"	"70"	"1"	"9"	"1"	"12"	"56"	"0"	"4"	"1732"	"5"	"16"	"13"	"4"	"22"	"1796"	"9"	"21"	"3308"	"3462"	"1248"	"476"	"205"	"9"	"16"	"19"	"19"	"155"	"84"	"0"	"0"	"1276"	"33"	"0"	"1"	"9"	"32"	"2"	"4"	"45"	"22"	"116"	"739"	"9"	"5"	"18"	"127"	"99"	"225"	"223"	"3"	"77"	"26554"	"0"	"74"	"1109"	"10"	"8"	"30"	"638"	"0"	"78"	"18"	"4"	"41"	"30"	"53"	"31"	"3"	"390"	"4"	"0"	"1"	"28"	"0"	"0"	"4"	"1"	"8"	"17"	"0"	"0"	"33"	"27"	"3816"	"98"	"54"	"22"	"312"	"8"	"1420"	"57"	"48"	"1"	"10"	"44"	"1094"	"209"	"28"	"83"	"45"	"331"	"1"	"1067"	"17"	"0"	"886"	"3"	"0"	"0"	"0"	"65"	"0"	"5"	"57"	"67"	"31"	"15"	"110"	"3"	"1"	"72"	"15"	"88"	"0"	"4"	"0"	"15"	"16"	"40"	"0"	"24"	"0"	"0"	"870"	"24"	"923"	"1232"	"604"	"50"	"1510"	"288"	"1081"	"8"	"133"	"256"	"697"	"1611"	"217"	"1494"	"0"	"0"	"0"	"26"	"0"	"18"	"8"	"5"	"102"	"21"	"5"	"93"	"48"	"120"	"17"	"140"	"3205"	"3761"	"44087"	"225"	"153"	"2464"	"1430"	"1477"	"1586"	"820"	"274"	"1436"	"858"	"0"	"322"	"47469"	"515"	"1"	"12"	"10"	"0"	"8"	"9"	"174"	"6"	"33"	"0"	"21"	"38"	"1"	"36"	"1"	"0"	"0"	"3"	"13"	"8"	"10"	"7"	"108"	"716"	"0"	"21"	"83"	"39"	"8"	"152"	"409"	"67"	"6360"	"11"	"68"	"11"	"10"	"20"	"154"	"16"	"73"	"0"	"0"	"115"	"19"	"1"	"67"	"9"	"27"	"29"	"61"	"5"	"17"	"12"	"526"	"10"	"403"	"11"	"19"	"55"	"35"	"0"	"3"	"79"	"46"	"59"	"36"	"4"	"0"	"41"	"3831"	"18"	"5"	"9"	"5"	"12"	"19"	"20"	"3"	"6"	"6"	"4"	"161"	"0"	"77"	"352"	"49"	"0"	"1"	"0"	"10251"	"6"	"5"	"0"	"17"	"25"	"2544"	"5"	"2"	"44"	"2967"	"3227"	"0"	"10"	"152"	"10"	"8"	"22"	"1"	"47"	"38"	"160"	"1"	"2"	"3873"	"5491"	"0"	"1893"	"12"	"1"	"2"	"25"	"149"	"6"	"126"	"9"	"8"	"40"	"390"	"327"	"521"	"4"	"253"	"126"	"12"	"35"	"3"	"4"	"215"	"71"	"0"	"6"	"0"	"574"	"188"	"19"	"171"	"0"	"387"	"21"	"180"	"436"	"1113"	"129"	"8"	"0"	"6"	"14"	"13"	"4"	"3"	"769"	"1356"	"371"	"2305"	"1"	"2"	"23"	"28"	"38"	"2"	"0"	"7"	"1"	"1"	"5"	"0"	"0"	"0"	"5"	"13"	"1480"	"4"	"23"	"17"	"29"	"8"	"0"	"2"	"28"	"26"	"7"	"2"	"4"	"3"	"5"	"1"	"15"	"25"	"33"	"0"	"0"	"69"	"4"	"160"	"98"	"11"	"2"	"16"	"17"	"3"	"119"	"15"	"0"	"3"	"0"	"4"	"5"	"98"	"0"	"7"	"176"	"24"	"4"	"1"	"3"	"54"	"2"	"23"	"5"	"87"	"38"	"0"	"0"	"10"	"3"	"4"	"6"	"0"	"0"	"30"	"12"	"0"	"6"	"24"	"114"	"55"	"2"	"16"	"3"	"7"	"10"	"22"	"95"	"0"	"2"	"2"	"6"	"5374"	"4"	"1"	"0"	"0"	"5"	"0"	"6"	"0"	"2"	"0"	"4"	"31"	"368"	"1"	"1"	"0"	"1"	"2"	"50"	"39"	"8"	"22"	"2"	"127"	"58"	"10"	"54"	"22"	"3"	"2"	"8"	"0"	"34"	"0"	"2"	"7"	"9"	"15"	"52"	"10"	"396"	"1193"	"1213"	"329"	"21"	"126"	"201"	"33"	"16"	"1"	"13"	"114"	"0"	"0"	"0"	"0"	"24"	"2"	"10"	"38"	"9"	"13"	"124"	"6"	"1"	"4"	"5"	"2"	"3"	"5"	"51"	"37"	"13"	"1"	"0"	"51"	"9"	"8"	"6"	"1"	"75"	"16"	"0"	"14"	"3"	"0"	"14"	"2"	"2"	"2"	"0"	"12"	"108"	"3"	"4"	"3"	"0"	"1"	"1"	"1"	"12"	"0"	"0"	"0"	"11"	"7"	"1"	"0"	"38"	"13"	"15"	"91"	"33"	"30"	"8"	"2"	"1"	"2"	"0"	"92"	"4"	"0"	"19"	"0"	"4"	"1"	"1"	"10"	"38"	"0"	"0"	"8"	"0"	"28"	"1"	"6"	"44"	"26"	"30"	"8"	"17"	"27"	"3"	"1"	"27"	"0"	"0"	"8"	"0"	"1"	"11"	"9"	"5"	"16"	"9"	"37"	"17"	"1"	"13"	"5"	"24"	"2"	"74"	"3"	"10"	"3"	"27"	"1"	"9"	"1"	"13"	"1"	"0"	"3"	"4"	"4"	"17"	"385"	"0"	"0"	"0"	"2"	"6"	"19"	"8"	"50"	"3100"	"42"	"34"	"12"	"3"	"3"	"1"	"0"	"17"	"0"	"0"	"27"	"26"	"13"	"1"	"3"	"1"	"1"	"4"	"0"	"88"	"14"	"781"	"1"	"14"	"8"	"200"	"3"	"8"	"0"	"180"	"436"	"2"	"128"	"39"	"8"	"0"	"2"	"73"	"0"	"0"	"2"	"3"	"9"	"2014"	"14784"	"16"	"14"	"5"	"0"	"0"	"7"	"3875"	"1"	"1398"	"13"	"2"	"23"	"32"	"132"	"23"	"14"	"0"	"4"	"12"	"4347"	"17"	"61"	"8"	"9"	"3"	"0"	"0"	"37"	"0"	"52"	"17"	"1"	"1"	"9"	"3"	"1"	"9"	"22"	"21"	"6"	"236"	"5"	"10"	"8"	"11"	"0"	"56"	"3"	"10"	"1"	"7"	"0"	"41"	"939"	"4322"	"0"	"211"	"4"	"0"	"8"	"9"	"4"	"7"	"608"	"15334"	"2"	"41"	"14"	"57"	"200"	"41"	"117"	"46"	"57"	"166"	"792"	"0"	"534"	"4"	"14"	"5"	"328"	"81"	"5"	"92"	"2"	"17"	"15"	"0"	"15"	"0"	"0"	"23"	"204"	"7"	"0"	"0"	"14"	"0"	"28"	"0"	"0"	"14"	"0"	"4"	"5"	"1"	"1"	"11"	"0"	"4"	"27"	"38"	"38"	"10"	"0"	"1"	"0"	"4"	"10"	"8"	"760"	"48"	"4"	"7"	"7"	"1"	"0"	"5"	"62"	"57"	"4"	"10"	"8"	"0"	"3"	"3"	"35"	"65"	"96"	"6"	"2"	"5"	"4"	"10"	"0"	"18"	"2"	"75"	"86"	"828"	"1"	"42"	"17"	"46"	"28"	"5"	"2"	"0"	"0"	"9"	"4"	"20"	"33"	"2"	"25"	"15"	"33"	"17"	"0"	"6"	"100"	"24"	"1"	"23"	"1"	"5"	"0"	"79"	"29"	"32"	"4"	"1"	"34"	"0"	"15"	"0"	"0"	"1090"	"1"	"0"	"0"	"19"	"10"	"19"	"5"	"1511"	"340"	"53"	"5"	"1"	"0"	"44"	"7"	"4"	"0"	"12"	"51"	"7"	"12"	"87"	"10"	"1"	"1"	"93"	"4"	"0"	"10"	"62"	"26"	"205"	"360"	"804"	"32"	"8"	"2"	"3"	"688"	"47"	"80"	"2"	"19"	"0"	"1"	"12"	"714"	"44"	"335"	"16"	"1400"	"2"	"312"	"1362"	"53"	"5"	"4"	"79"	"0"	"20"	"9"	"2"	"35"	"70"	"0"	"6"	"94"	"42"	"7"	"1"	"9"	"0"	"0"	"16"	"2"	"31"	"0"	"25"	"56"	"841"	"7684"	"3795"	"6"	"6"	"2103"	"41"	"7"	"672"	"828"	"62"	"103"	"46"	"95"	"10"	"11"	"173"	"16"	"419"	"33"	"108"	"4"	"0"	"1261"	"353"	"1707"	"689"	"26"	"773"	"9"	"3034"	"10"	"9"	"1052"	"806"	"0"	"214"	"2352"	"1"	"1"	"27"	"7"	"550"	"9274"	"3"	"14"	"77"	"1"	"158"	"450"	"560"	"0"	"0"	"3"	"1598"	"1158"	"342"	"2701"	"1"	"1"	"1"	"169"	"27"	"56"	"2"	"9"	"13"	"4"	"15"	"9"	"5"	"45402"	"1"	"0"	"17"	"11"	"39"	"27"	"59"	"15"	"53"	"23"	"24"	"8"	"29"	"4"	"12"	"1"	"11"	"2"	"1"	"3"	"7"	"1"	"5"	"0"	"1"	"41"	"6"	"10"	"45"	"102"	"42"	"0"	"59"	"6"	"10"	"0"	"702"	"331"	"478"	"542"	"584"	"384"	"1029"	"427"	"393"	"0"	"33"	"11"	"1"	"2"	"13"	"1"	"17"	"16"	"8"	"0"	"3"	"18"	"32"	"14"	"6"	"48"	"20"	"10253"	"13"	"198"	"8"	"2"	"42"	"75"	"14"	"0"	"13"	"129"	"479"	"71"	"1190"	"11367"	"948"	"696"	"93"	"73"	"145"	"193"	"2"	"34"	"22"	"6"	"228"	"1"	"0"	"0"	"0"	"6"	"16"	"25"	"2"	"13"	"44"	"1"	"48"	"60"	"23"	"3"	"4"	"302"	"32"	"111"	"3108"	"189"	"1546"	"6"	"2"	"36"	"702"	"2"	"90"	"6"	"62"	"131"	"0"	"0"	"10"	"9"	"7"	"27"	"70"	"1"	"0"	"0"	"121"	"10"	"45"	"91"	"21"	"9"	"56"	"0"	"0"	"0"	"1"	"7"	"39"	"814"	"3"	"0"	"1"	"6"	"0"	"0"	"4"	"0"	"16"	"1"	"32"	"0"	"1"	"2"	"0"	"20"	"2"	"16"	"0"	"2"	"0"	"11"	"15"	"0"	"64"	"3"	"2"	"4"	"2"	"1"	"5"	"12"	"14"	"0"	"5"	"3"	"12"	"0"	"35"	"1"	"2"	"0"	"6"	"3"	"4"	"1064"	"0"	"0"	"7"	"1"	"9"	"1"	"0"	"0"	"0"	"1"	"2"	"1"	"17"	"27"	"6"	"50"	"6"	"28"	"0"	"1"	"21"	"21"	"27"	"11"	"33"	"36"	"0"	"0"	"0"	"4"	"5"	"2"	"1"	"67"	"2"	"202"	"0"	"56"	"0"	"0"	"34"	"48"	"1"	"0"	"0"	"0"	"2"	"13"	"43"	"56"	"45"	"251"	"13"	"178"	"3"	"31"	"4"	"0"	"0"	"0"	"1"	"3"	"0"	"0"	"27"	"234"	"502"	"2388"	"10"	"0"	"0"	"0"	"6"	"2"	"13"	"26"	"0"	"13"	"0"	"1"	"9"	"0"	"14"	"1"	"2"	"1"	"7"	"10"	"22"	"1"	"1"	"28"	"7"	"6"	"93"	"1"	"2"	"0"	"21"	"6"	"0"	"69"	"27"	"0"	"19"	"133"	"2"	"1"	"0"	"14"	"7"	"67"	"5"	"0"	"12"	"33"	"6"	"18"	"4"	"4"	"165"	"22"	"19"	"15"	"19"	"2"	"122"	"10"	"26"	"0"	"0"	"1"	"0"	"0"	"0"	"2"	"0"	"0"	"1375"	"5670"	"0"	"0"	"0"	"0"	"1"	"4"	"0"	"0"	"0"	"1"	"2"	"0"	"0"	"0"	"14"	"7"	"1"	"44"	"31"	"1"	"15"	"7"	"2"	"0"	"0"	"4"	"131"	"4"	"0"	"2"	"4813"	"1"	"22"	"15"	"0"	"1"	"3"	"14"	"11"	"79"	"0"	"0"	"19"	"2"	"95"	"2"	"4"	"49"	"4"	"0"	"0"	"35"	"0"	"0"	"0"	"0"	"0"	"8"	"4"	"0"	"1"	"0"	"107"	"4"	"9"	"8"	"0"	"0"	"8"	"2"	"0"	"4"	"1"	"0"	"6"	"6"	"0"	"21"	"5"	"1"	"0"	"28"	"1"	"0"	"0"	"1"	"2"	"0"	"2"	"48"	"21"	"8"	"13"	"4"	"6"	"5"	"7"	"2"	"46"	"16"	"4"	"101"	"17"	"21"	"20"	"17"	"4"	"10"	"21"	"5"	"1"	"1"	"19"	"0"	"0"	"9"	"3"	"34"	"9"	"16"	"11"	"50"	"1"	"6"	"4"	"1"	"43"	"5"	"33"	"2"	"18"	"27"	"6"	"1"	"13"	"8"	"1"	"20"	"47"	"21"	"257"	"2"	"580"	"7"	"2"	"3"	"1"	"2"	"0"	"0"	"1"	"0"	"1"	"7"	"2"	"4"	"1"	"3"	"2"	"11"	"11"	"60"	"2"	"0"	"0"	"0"	"0"	"2"	"0"	"20"	"0"	"1"	"32"	"52"	"3"	"8"	"0"	"1"	"0"	"0"	"1"	"0"	"0"	"0"	"2"	"3"	"30"	"0"	"8"	"4"	"17"	"35"	"170"	"91"	"0"	"4"	"0"	"0"	"5"	"12"	"0"	"7"	"0"	"10"	"0"	"0"	"0"	"12"	"10"	"5"	"0"	"2"	"4"	"3"	"20"	"3"	"0"	"6"	"5"	"13"	"9"	"68"	"5"	"5"	"44"	"0"	"9"	"3"	"10736"	"237"	"17"	"35"	"3"	"0"	"2"	"0"	"7"	"11"	"7"	"11"	"4"	"0"	"13"	"3"	"10"	"22"	"8"	"17"	"0"	"0"	"0"	"2"	"3"	"0"	"0"	"0"	"8"	"1"	"0"	"0"	"7"	"0"	"30"	"25"	"0"	"3"	"22"	"5"	"0"	"6"	"7"	"4"	"3"	"4"	"3"	"0"	"0"	"0"	"0"	"0"	"0"	"0"	"0"	"23"	"8"	"1"	"2"	"0"	"8"	"0"	"0"	"41"	"18"	"22"	"0"	"1"	"0"	"0"	"54"	"7"	"1402"	"4929"	"2123"	"3835"	"96"	"132"	"442"	"735"	"2820"	"585"	"1338"	"496"	"3638"	"1773"	"1682"	"1368"	"1336"	"21710"	"2418"	"1774"	"17"	"44"	"7608"	"0"	"0"	"0"	"55"	"1"	"70"	"0"	"0"	"0"	"0"	"64"	"465"	"404"	"329"	"1157"	"1163"	"4210"	"14"	"3"	"3"	"3"	"37"	"20"	"0"	"0"	"0"	"0"	"67"	"0"	"1"	"5"	"0"	"44"	"88"	"0"	"270"	"9"	"18"	"29"	"9"	"85"	"0"	"23"	"5"	"16"	"59"	"0"	"94"	"36"	"11"	"1"	"3"	"1"	"2"	"13"	"1"	"17"	"0"	"898"	"1117"	"2277"	"66"	"0"	"12"	"211"	"0"	"0"	"35"	"0"	"0"	"0"	"32"	"0"	"0"	"4"	"19"	"0"	"33"	"8"	"0"	"1"	"269"	"1"	"3"	"0"	"33"	"0"	"7"	"15"	"0"	"0"	"4"	"32"	"90"	"23"	"14"	"0"	"22"	"135"	"8"	"0"	"17"	"15"	"3"	"1"	"0"	"0"	"31"	"0"	"6"	"0"	"21"	"2"	"5"	"5"	"10"	"1"	"7"	"16"	"3"	"45"	"23"	"0"	"2"	"0"	"6"	"108"	"5"	"80"	"25"	"18"	"25"	"12"	"2"	"0"	"5"	"570"	"2"	"0"	"1"	"0"	"1"	"6"	"16"	"17"	"14"	"33"	"0"	"6"	"0"	"5"	"4"	"24"	"0"	"0"	"10"	"38"	"6"	"6"	"40"	"15"	"14"	"29"	"13"	"25"	"38"	"22"	"20"	"35"	"15"	"10"	"6"	"38"	"15"	"5"	"32"	"10"	"12"	"81"	"7"	"141"	"114"	"0"	"13"	"15"	"13"	"4"	"12"	"0"	"3"	"0"	"19"	"6"	"0"	"4"	"68"	"49"	"0"	"610"	"269"	"3"	"22"	"8"	"12"	"4"	"1"	"4"	"3"	"25"	"95"	"1"	"16"	"0"	"5"	"8"	"35"	"8"	"1753"	"1"	"4"	"30"	"3"	"35"	"20"	"13"	"44"	"1509"	"105"	"15"	"12"	"0"	"1"	"105"	"25"	"237"	"188"	"1"	"0"	"21"	"11"	"1"	"0"	"5"	"4"	"36"	"0"	"4"	"1"	"0"	"6603"	"13978"	"60"	"15"	"23"	"7"	"6"	"154"	"32"	"8"	"0"	"0"	"0"	"2"	"0"	"0"	"17"	"14"	"9"	"3"	"0"	"7"	"0"	"9"	"84"	"33"	"5"	"1"	"8"	"1"	"41"	"7"	"26"	"1"	"26"	"13"	"53"	"0"	"12"	"0"	"10"	"0"	"30"	"44"	"2"	"3"	"27"	"0"	"97"	"0"	"29"	"48"	"56"	"4"	"8"	"7"	"36"	"5"	"3"	"53"	"1114"	"1355"	"240"	"7"	"87"	"2784"	"16"	"13"	"2"	"42"	"12"	"10"	"62"	"25"	"0"	"9"	"44"	"15"	"0"	"2"	"15"	"10"	"1"	"6"	"1"	"64"	"19"	"27"	"6"	"19"	"1098"	"131"	"511"	"9"	"0"	"4649"	"1353"	"2323"	"8"	"0"	"0"	"17"	"0"	"11"	"0"	"0"	"0"	"1"	"0"	"0"	"0"	"0"	"0"	"3"	"0"	"0"	"0"	"0"	"0"	"1"	"0"	"0"	"0"	"0"	"0"	"8"	"0"	"0"	"0"	"0"	"0"	"1"	"32377"	"2357"	"390"	"0"	"0"	"1"	"0"	"28"	"0"	"0"	"8"	"14"	"2"	"0"	"12"	"2"	"0"	"2"	"8"	"25"	"2"	"6"	"0"	"15"	"21"	"0"	"10"	"4"	"1"	"6"	"23"	"10"	"0"	"3"	"1"	"0"	"4"	"0"	"3"	"0"	"4"	"7"	"150"	"9"	"6"	"5"	"13"	"16"	"0"	"0"	"4"	"720"	"24"	"7"	"1762"	"1824"	"2503"	"72"	"1191"	"25"	"45"	"0"	"0"	"19"	"130"	"33"	"4"	"11"	"20"	"19"	"10"	"11"	"1"	"11"	"2297"	"635"	"20950"	"660"	"463"	"1041"	"3"	"15"	"0"	"865"	"8"	"258"	"0"	"0"	"392"	"1624"	"4"	"53643"	"26"	"0"	"100"	"3"	"400"	"2085"	"177"	"9"	"61"	"214"	"204"	"160"	"0"	"139"	"2834"	"1496"	"22546"	"1934"	"798"	"544"	"1194"	"2895"	"7"	"3518"	"3"	"2318"	"2104"	"18"	"1224"	"8"	"1900"	"1237"	"6799"	"88"	"219"	"21517"	"5577"	"15"	"2153"	"70"	"6"	"449"	"86"	"69"	"1546"	"10702"	"66"	"819"	"1"	"1120"	"108"	"982"	"1855"	"791"	"194"	"2292"	"1"	"4"	"1210"	"58"	"1241"	"599"	"0"	"5083"	"145"	"112068"	"253"	"459"	"10648"	"374"	"27"	"763"	"3377"	"800"	"282"	"393"	"1772"	"8209"	"6237"	"7"	"1"	"2"	"0"	"2"	"1"	"2"	"9"	"10"	"4"	"0"	"27"	"597"	"122"	"998"	"44"	"243"	"293"	"1041"	"180"	"4231"	"632"	"8"	"1494"	"1114"	"3359"	"2303"	"1791"	"7"	"0"	"2826"	"1852"	"2504"	"11571"	"8096"	"11319"	"235"	"11541"	"152"	"2397"	"311"	"2340"	"0"	"0"	"150"	"5443"	"58"	"247"	"56"	"2"	"19"	"1"	"1"	"31"	"409"	"28"	"5"	"0"	"0"	"9"	"2"	"61"	"5681"	"774"	"1389"	"445"	"1323"	"714"	"669"	"12"	"7200"	"3520"	"2096"	"6382"	"0"	"959"	"3795"	"1000"	"18"	"1"	"0"	"0"	"9"	"1"	"3"	"3"	"0"	"0"	"12"	"0"	"0"	"7465"	"1854"	"22"	"2562"	"8627"	"2030"	"207"	"32"	"1860"	"2224"	"10688"	"522"	"617"	"1599"	"1"	"0"	"13"	"0"	"30"	"2"	"26"	"3"	"0"	"53"	"8"	"128"	"3"	"0"	"2"	"0"	"1"	"15"	"3"	"3"	"1055"	"3143"	"3404"	"3009"	"1894"	"207"	"24"	"0"	"1"	"0"	"0"	"0"	"0"	"127"	"0"	"701"	"735"	"515"	"1501"	"1622"	"1740"	"1358"	"1265"	"34"	"295"	"102"	"1667"	"296"	"153"	"63"	"18"	"474"	"2219"	"728"	"68"	"3"	"138"	"66"	"1733"	"3622"	"1543"	"324"	"71"	"1613"	"3124"	"1367"	"350"	"152"	"36"	"9"	"266"	"688"	"201"	"5"	"36"	"675"	"2160"	"118"	"1424"	"83"	"300"	"927"	"843"	"626"	"159"	"116"	"8"	"152"	"312"	"118"	"274"	"647"	"135"	"383"	"79"	"2079"	"1356"	"0"	"8"	"3300"	"472"	"152"	"2458"	"199"	"2064"	"75"	"988"	"2"	"1226"	"410"	"385"	"2211"	"510"	"2550"	"559"	"1970"	"11"	"0"	"281"	"62"	"864"	"215"	"390"	"1560"	"268"	"953"	"989"	"277"	"739"	"1084"	"46"	"18"	"24"	"2"	"42"	"245"	"308"	"185"	"433"	"160"	"59"	"0"	"14"	"0"	"3"	"62"	"861"	"219"	"128"	"246"	"4074"	"14"	"461"	"570"	"1575"	"241"	"678"	"995"	"10"	"5"	"185"	"127"	"266"	"1023"	"541"	"7"	"400"	"1148"	"16"	"449"	"486"	"773"	"315"	"7773"	"1091"	"106"	"358"	"790"	"124"	"2554"	"3068"	"653"	"8646"	"516"	"346"	"777"	"2328"	"299"	"756"	"3"	"725"	"1583"	"198"	"1193"	"1129"	"592"	"139"	"94"	"3077"	"418"	"127"	"317"	"354"	"410"	"1386"	"95"	"390"	"1485"	"50"	"0"	"0"	"0"	"0"	"1"	"378"	"269"	"179"	"992"	"511"	"197"	"2"	"0"	"7"	"29820"	"596"	"3334"	"3796"	"11"	"0"	"68"	"51"	"1993"	"13"	"11"	"1307"	"909"	"2"	"2874"	"27"	"14758"	"94"	"413"	"19"	"649"	"0"	"0"	"465"	"2567"	"50"	"743"	"679"	"2317"	"1557"	"16"	"13"	"18"	"38"	"2812"	"108"	"60"	"800"	"290"	"96"	"845"	"1827"	"2828"	"0"	"135"	"0"	"1513"	"97"	"28"	"1344"	"814"	"5"	"841"	"599"	"3583"	"1619"	"11"	"167"	"465"	"5632"	"1828"	"65"	"59"	"858"	"245"	"2572"	"153"	"1803"	"2250"	"297"	"6"	"5199"	"219"	"1012"	"1733"	"3514"	"17"	"447"	"1229"	"5"	"230"	"2373"	"314"	"2156"	"1505"	"1134"	"68"	"5"	"422"	"170"	"237"	"20"	"654"	"138"	"670"	"1295"	"196"	"1"	"587"	"1015"	"339"	"889"	"816"	"1045"	"169"	"217"	"243"	"2008"	"647"	"103"	"5"	"13"	"13"	"22"	"320"	"99"	"402"	"68"	"1"	"2522"	"2382"	"2399"	"307"	"801"	"2174"	"366"	"22"	"830"	"115"	"204"	"530"	"5492"	"7"	"225"	"143"	"0"	"0"	"0"	"0"	"0"	"0"	"137"	"744"	"55"	"374"	"6"	"283"	"552"	"0"	"2"	"5"	"0"	"1"	"0"	"0"	"1"	"558"	"1492"	"520"	"42"	"750"	"233"	"7"	"1772"	"302"	"1"	"2"	"389"	"965"	"0"	"153"	"981"	"0"	"0"	"69"	"28"	"421"	"36"	"507"	"6"	"145"	"1571"	"799"	"1321"	"491"	"446"	"496"	"393"	"469"	"290"	"783"	"773"	"513"	"1001"	"86"	"1515"	"895"	"1316"	"354"	"232"	"17"	"34"	"228"	"6"	"89"	"19"	"800"	"514"	"2590"	"919"	"290"	"1390"	"390"	"75240"	"1793"	"4515"	"1138"	"191"	"97"	"556"	"381"	"3044"	"1462"	"1524"	"1626"	"1953"	"332"	"101"	"561"	"596"	"890"	"299"	"345"	"696"	"616"	"477"	"23"	"4436"	"437"	"91"	"3425"	"3"	"2137"	"1337"	"694"	"740"	"762"	"9417"	"514"	"312"	"682"	"434"	"1119"	"1200"	"155"	"499"	"237"	"160"	"4611"	"87"	"338"	"1296"	"634"	"1623"	"1747"	"40"	"158"	"888"	"522"	"1686"	"84"	"21"	"1337"	"350"	"776"	"1"	"1537"	"384"	"293"	"23"	"62"	"201"	"2581"	"238"	"168"	"756"	"111"	"193"	"165"	"3448"	"109"	"224"	"1049"	"0"	"22"	"141"	"500"	"2490"	"932"	"1208"	"79"	"248"	"435"	"557"	"573"	"0"	"0"	"14784"	"2"	"3057"	"837"	"910"	"639"	"161"	"74"	"2264"	"5693"	"3096"	"2718"	"153"	"0"	"268"	"6"	"469"	"248"	"6830"	"60"	"456"	"725"	"15"	"0"	"11"	"1450"	"26"	"2902"	"63"	"5"	"327"	"892"	"1366"	"34"	"127"	"3"	"853"	"3"	"261"	"160"	"1601"	"3872"	"42"	"214"	"323"	"2438"	"278"	"265"	"311"	"880"	"463"	"939"	"375"	"1430"	"5892"	"223"	"4099"	"34"	"0"	"4"	"5"	"287"	"429"	"263"	"70"	"40"	"107"	"327"	"438"	"0"	"114"	"1620"	"1428"	"624"	"47"	"288"	"1"	"451"	"18"	"528"	"439"	"890"	"2"	"280"	"0"	"21"	"1954"	"229"	"364"	"158"	"3138"	"31"	"191"	"11"	"6602"	"335"	"1020"	"2383"	"3928"	"724"	"0"	"3"	"0"	"62"	"435"	"54"	"303"	"9005"	"128"	"1"	"427"	"239"	"15"	"342"	"1670"	"10"	"204"	"88"	"241"	"213"	"524"	"3149"	"139"	"71"	"466"	"3527"	"191"	"1947"	"375"	"22"	"2423"	"1624"	"267"	"744"	"993"	"976"	"367"	"299"	"822"	"915"	"68"	"899"	"1748"	"0"	"0"	"0"	"0"	"0"	"0"	"0"	"0"	"3"	"0"	"0"	"149"	"1"	"0"	"0"	"1"	"0"	"15"	"0"	"9"	"2"	"0"	"9"	"97"	"18"	"63"	"4"	"20"	"40"	"3"	"0"	"128"	"42"	"297"	"72"	"320"	"2798"	"784"	"119"	"790"	"1773"	"191"	"708"	"113"	"316"	"806"	"1368"	"1025"	"276"	"27"	"7"	"357"	"98"	"625"	"4497"	"1769"	"307"	"2094"	"2509"	"17"	"34"	"25"	"43"	"7767"	"7686"	"126"	"172"	"828"	"48"	"43"	"11"	"67"	"565"	"1680"	"798"	"220"	"915"	"12"	"2792"	"382"	"141"	"1249"	"280"	"190"	"68"	"1027"	"342"	"355"	"248"	"128"	"7642"	"529"	"322"	"1139"	"264"	"3"	"81"	"40"	"137"	"896"	"3028"	"371"	"697"	"514"	"275"	"19"	"5"	"883"	"254"	"180"	"3698"	"2265"	"582"	"69"	"34"	"1602"	"181"	"96"	"84"	"37"	"434"	"1046"	"4327"	"65"	"855"	"1433"	"1187"	"93"	"190"	"339"	"302"	"96"	"717"	"187"	"234"	"300"	"1803"	"213"	"5267"	"644"	"58"	"4484"	"15504"	"663"	"334"	"4299"	"1525"	"40"	"133"	"229"	"2426"	"1640"	"283"	"8648"	"126"	"1618"	"1028"	"4603"	"493"	"10037"	"432"	"916"	"1999"	"235"	"937"	"1064"	"1971"	"412"	"178"	"291"	"23"	"5"	"2329"	"1329"	"3034"	"1310"	"56"	"192"	"136"	"139"	"911"	"1045"	"723"	"157"	"1636"	"8383"	"507"	"1564"	"512"	"2"	"0"	"1546"	"1789"	"234"	"869"	"253"	"1116"	"1650"	"318"	"744"	"103"	"416"	"663"	"4892"	"496"	"775"	"2134"	"784"	"12"	"15"	"21"	"323"	"331"	"181"	"433"	"270"	"48"	"395"	"227"	"67"	"284"	"3"	"4454"	"175"	"114"	"186"	"333"	"6"	"81"	"532"	"113"	"220"	"3288"	"857"	"568"	"1126"	"772"	"564"	"451"	"237"	"269"	"354"	"732"	"71"	"701"	"463"	"366"	"2912"	"5"	"6"	"0"	"7716"	"6"	"1"	"0"	"0"	"0"	"267"	"10373"	"155"	"5"	"844"	"3442"	"17"	"79"	"98"	"781"	"138"	"54"	"221"	"4"	"468"	"22"	"153"	"2974"	"514"	"19"	"153"	"290"	"564"	"1481"	"1351"	"3427"	"211"	"984"	"120"	"62"	"635"	"67"	"753"	"236"	"20"	"657"	"80"	"857"	"1"	"153"	"2044"	"414"	"1460"	"598"	"101"	"1502"	"758"	"40"	"352"	"106"	"1"	"0"	"0"	"448"	"18"	"263"	"1213"	"206"	"110"	"98"	"18"	"421"	"870"	"34"	"394"	"105"	"777"	"26"	"2"	"65"	"127"	"24059"	"83"	"77"	"46"	"1170"	"2361"	"2259"	"106"	"82"	"56"	"29"	"216"	"8"	"0"	"0"	"801"	"4"	"0"	"47"	"194"	"11"	"33"	"497"	"484"	"165"	"1"	"704"	"349"	"347"	"2102"	"718"	"23"	"31"	"69"	"999"	"1950"	"147"	"732"	"1472"	"36"	"71"	"358"	"122"	"589"	"16"	"914"	"145"	"61"	"535"	"173"	"127"	"1069"	"2095"	"3150"	"787"	"143"	"954"	"253"	"369"	"462"	"378"	"35"	"122"	"4"	"62"	"812"	"8"	"570"	"29"	"442"	"9140"	"16"	"10"	"153"	"53"	"645"	"640"	"1602"	"139"	"17"	"135"	"253"	"892"	"327"	"519"	"119"	"1516"	"364"	"49"	"1043"	"328"	"327"	"27"	"81"	"15"	"1224"	"1431"	"1752"	"1459"	"516"	"1"	"36"	"4113"	"73"	"169"	"98"	"1115"	"1285"	"1177"	"229"	"856"	"3565"	"1610"	"190"	"10"	"720"	"138"	"67"	"727"	"307"	"486"	"272"	"42"	"228"	"27"	"1"	"2271"	"542"	"15"	"84"	"10888"	"69"	"57"	"625"	"133"	"160"	"186"	"548"	"1402"	"371"	"703"	"253"	"2500"	"118"	"56"	"395"	"101"	"24"	"132"	"438"	"488"	"454"	"163"	"6795"	"3"	"788"	"1349"	"12"	"1"	"22"	"45"	"1987"	"310"	"948"	"16109"	"15"	"236"	"213"	"180"	"154"	"1076"	"505"	"12"	"18"	"0"	"1"	"308"	"0"	"97"	"711"	"65"	"217"	"1"	"38"	"774"	"204"	"352"	"140"	"2098"	"365"	"803"	"302"	"1968"	"472"	"2322"	"907"	"747"	"2683"	"1275"	"28"	"1408"	"630"	"842"	"1687"	"1044"	"2496"	"1584"	"65"	"93"	"636"	"78"	"254"	"268"	"269"	"2351"	"679"	"530"	"443"	"25"	"299"	"69"	"77"	"217"	"2866"	"314"	"1546"	"323"	"88"	"855"	"133"	"221"	"2506"	"2432"	"0"	"130"	"387"	"602"	"911"	"2770"	"141"	"1126"	"159"	"991"	"494"	"2841"	"785"	"29"	"11"	"748"	"209"	"23"	"52"	"5143"	"4"	"1"	"1243"	"402"	"1710"	"191"	"327"	"166"	"741"	"181"	"11"	"1544"	"2807"	"110"	"191"	"252"	"236"	"1162"	"554"	"9716"	"382"	"243"	"169"	"8974"	"104"	"141"	"2266"	"1445"	"187"	"218"	"1"	"141"	"612"	"98"	"15"	"47"	"114"	"759"	"2928"	"1"	"8487"	"194"	"420"	"583"	"180"	"1591"	"0"	"620"	"70"	"2755"	"2488"	"55"	"3943"	"1373"	"1174"	"82"	"165"	"233"	"563"	"1206"	"125"	"506"	"1885"	"0"	"0"	"664"	"1147"	"623"	"1132"	"346"	"0"	"10"	"5863"	"374"	"38"	"10"	"24"	"237"	"199"	"64"	"1016"	"563"	"150"	"2"	"3"	"2433"	"1638"	"293"	"1"	"4743"	"385"	"386"	"40"	"59"	"7739"	"5274"	"576"	"382"	"321"	"4616"	"2241"	"185"	"1406"	"481"	"274"	"2224"	"312"	"362"	"180"	"768"	"2"	"2"	"8"	"721"	"536"	"60"	"66"	"2779"	"610"	"10"	"754"	"1333"	"2605"	"331"	"364"	"259"	"25"	"26"	"2173"	"659"	"2300"	"759"	"8"	"104"	"1158"	"161"	"1925"	"1391"	"30"	"1600"	"261"	"708"	"878"	"98"	"0"	"896"	"8"	"6138"	"103"	"1764"	"640"	"4125"	"295"	"454"	"1335"	"3165"	"1"	"125"	"53"	"1184"	"38167"	"8"	"7"	"161"	"59"	"0"	"0"	"470"	"7"	"1022"	"553"	"936"	"4006"	"239"	"3"	"21111"	"556"	"296"	"58"	"198"	"1154"	"216"	"41"	"19"	"389"	"2896"	"1394"	"28"	"38"	"51"	"1073"	"12"	"1620"	"552"	"11"	"521"	"2117"	"337"	"1352"	"1"	"370"	"229"	"1253"	"1022"	"1041"	"2250"	"1092"	"621"	"1022"	"327"	"250"	"1592"	"190"	"90"	"15357"	"2339"	"121"	"189"	"618"	"72"	"828"	"350"	"1037"	"1015"	"660"	"1884"	"70"	"212"	"220"	"0"	"3"	"2301"	"2"	"0"	"223"	"551"	"1428"	"14"	"1"	"0"	"0"	"3"	"3"	"327"	"30"	"349"	"229"	"2132"	"517"	"409"	"1"	"395"	"2153"	"2"	"455"	"710"	"31"	"1518"	"1495"	"1968"	"344"	"1341"	"514"	"23"	"5"	"0"	"13"	"60"	"316"	"4051"	"80"	"1465"	"240"	"113"	"1679"	"427"	"1116"	"0"	"533"	"420"	"11"	"1"	"3"	"0"	"32"	"0"	"1"	"3"	"11"	"4"	"0"	"1"	"0"	"8"	"0"	"213"	"0"	"13"	"21"	"226"	"7"	"379"	"21"	"10973"	"116"	"12"	"54"	"45"	"41"	"152"	"976"	"127"	"430"	"419"	"772"	"293"	"990"	"159"	"537"	"449"	"391"	"2275"	"748"	"2391"	"39"	"684"	"873"	"596"	"289"	"310"	"694"	"927"	"3"	"1173"	"791"	"2131"	"219"	"528"	"942"	"383"	"4"	"0"	"2"	"0"	"2"	"358"	"138"	"297"	"387"	"323"	"1"	"0"	"15"	"0"	"2"	"0"	"455"	"323"	"1371"	"1227"	"1266"	"929"	"0"	"1597"	"235"	"896"	"486"	"92"	"332"	"136"	"1771"	"823"	"203"	"2"	"2"	"0"	"1824"	"681"	"636"	"897"	"1630"	"1407"	"64"	"751"	"262"	"449"	"583"	"1209"	"462"	"450"	"568"	"609"	"282"	"285"	"89"	"335"	"899"	"49"	"222"	"75"	"2"	"60"	"4"	"292"	"18"	"2"	"621"	"269"	"199"	"0"	"0"	"152"	"1410"	"379"	"0"	"2527"	"1388"	"1289"	"543"	"1365"	"389"	"2085"	"4451"	"1"	"251"	"2724"	"2157"	"67"	"47"	"480"	"82"	"23"	"25"	"0"	"79"	"268"	"14192"	"211"	"0"	"8151"	"3"	"439"	"2810"	"398"	"1477"	"3658"	"10"	"7"	"325"	"233"	"129"	"66"	"51"	"3"	"3"	"2773"	"31"	"1804"	"1626"	"2683"	"0"	"0"	"52"	"2518"	"598"	"4059"	"193"	"448"	"1"	"86"	"326"	"47"	"325"	"25"	"120"	"264"	"873"	"1727"	"599"	"1"	"79"	"265"	"862"	"72"	"586"	"1568"	"580"	"92"	"0"	"0"	"0"	"0"	"0"	"2569"	"0"	"4590"	"607"	"349"	"16203"	"5"	"37"	"14"	"13"	"0"	"675"	"2101"	"4"	"0"	"80"	"0"	"85"	"341"	"4"	"98"	"96"	"65"	"329"	"761"	"28"	"2063"	"1816"	"25"	"1253"	"1004"	"9"	"97"	"403"	"48"	"649"	"10280"	"506"	"206"	"163"	"814"	"830"	"6"	"1904"	"184"	"876"	"200"	"217"	"4"	"272"	"122"	"600"	"14"	"130"	"192"	"22"	"110"	"1082"	"1301"	"180"	"863"	"1883"	"2180"	"152"	"2565"	"240"	"1186"	"152"	"525"	"6573"	"246"	"794"	"1125"	"1369"	"1432"	"24"	"124"	"114"	"1932"	"101"	"415"	"221"	"819"	"673"	"1674"	"532"	"233"	"101"	"106"	"92"	"621"	"223"	"0"	"223"	"822"	"3066"	"59"	"157"	"2361"	"595"	"570"	"112"	"448"	"137"	"54"	"961"	"2158"	"144"	"1357"	"18916"	"26348"	"155"	"255"	"405"	"26"	"1073"	"791"	"156"	"2827"	"76"	"127"	"161"	"2358"	"4518"	"451"	"10"	"5017"	"349"	"413"	"542"	"9358"	"1039"	"1617"	"16"	"669"	"85"	"314"	"7"	"2"	"1"	"1369"	"17"	"310"	"243"	"41"	"554"	"1231"	"263"	"365"	"843"	"33"	"9"	"1"	"39"	"930"	"41"	"415"	"432"	"688"	"111"	"3741"	"137"	"0"	"139"	"106"	"2382"	"488"	"75"	"0"	"7"	"0"	"0"	"39"	"544"	"0"	"157"	"94"	"2354"	"339"	"259"	"439"	"412"	"129"	"286"	"403"	"3"	"386"	"171"	"126"	"1282"	"14"	"465"	"91"	"576"	"226"	"2051"	"646"	"36"	"3"	"0"	"43"	"702"	"15"	"2"	"2"	"2"	"1"	"1249"	"252"	"171"	"87"	"1080"	"6450"	"141"	"443"	"199"	"1471"	"420"	"2389"	"989"	"775"	"119"	"1931"	"701"	"17"	"983"	"382"	"0"	"2"	"11"	"7"	"37"	"3173"	"877"	"103"	"536"	"0"	"490"	"305"	"7"	"2"	"1205"	"235"	"289"	"31"	"1"	"1126"	"684"	"6348"	"41"	"5"	"11"	"239"	"4140"	"1612"	"564"	"55"	"116"	"176"	"518"	"222"	"2360"	"457"	"220"	"20778"	"1175"	"229"	"339"	"1908"	"1183"	"389"	"1"	"3452"	"151"	"274"	"1286"	"8262"	"322"	"1950"	"771"	"521"	"162"	"2546"	"750"	"18462"	"22423"	"2211"	"1372"	"431"	"2"	"0"	"498"	"1104"	"12"	"363"	"3"	"19"	"109"	"231"	"1406"	"468"	"88"	"243"	"1539"	"1"	"141"	"121"	"2001"	"929"	"1994"	"374"	"190"	"230"	"152"	"1570"	"417"	"1833"	"311"	"940"	"82"	"1097"	"35"	"3"	"35"	"919"	"8"	"2138"	"1037"	"321"	"651"	"620"	"663"	"5047"	"260"	"1687"	"1705"	"1115"	"4398"	"176"	"139"	"10411"	"67"	"488"	"763"	"1691"	"2916"	"4286"	"5"	"1041"	"0"	"2241"	"622"	"6987"	"34"	"415"	"482"	"86"	"80"	"424"	"144"	"1105"	"539"	"473"	"601"	"533"	"2583"	"332"	"521"	"801"	"1071"	"999"	"38"	"1"	"318"	"2125"	"150"	"39"	"491"	"87"	"7516"	"2488"	"8351"	"443"	"2772"	"780"	"21"	"1141"	"41"	"120"	"581"	"122"	"942"	"342"	"0"	"547"	"1337"	"226"	"155"	"644"	"1079"	"10"	"391"	"759"	"46"	"73"	"1555"	"102"	"6770"	"359"	"18471"	"1011"	"148"	"7407"	"2741"	"36331"	"199"	"1043"	"1354"	"139"	"376"	"714"	"208"	"9"	"354"	"9"	"1"	"1"	"471"	"130"	"43"	"2026"	"2277"	"25"	"55"	"3"	"135"	"4"	"2250"	"45"	"13262"	"408"	"425"	"25288"	"17"	"71"	"248"	"46"	"1144"	"19"	"210"	"462"	"571"	"17"	"826"	"2046"	"131"	"109"	"1064"	"1445"	"2878"	"9104"	"7"	"4"	"413"	"36416"	"13405"	"173"	"158"	"431"	"230"	"385"	"298"	"1261"	"77"	"358"	"1196"	"144"	"31"	"12566"	"911"	"0"	"1938"	"1975"	"3013"	"73"	"3434"	"80"	"682"	"526"	"334"	"78"	"8"	"1244"	"581"	"8"	"356"	"253"	"19"	"821"	"4402"	"33"	"177"	"270"	"1"	"1029"	"59"	"0"	"111"	"902"	"499"	"1400"	"260"	"5"	"413"	"90"	"4"	"19"	"247"	"623"	"122"	"86"	"735"	"1"	"2"	"0"	"0"	"0"	"1"	"101"	"88"	"2765"	"193"	"907"	"419"	"96"	"585"	"953"	"0"	"138"	"207"	"4308"	"3118"	"259"	"511"	"5556"	"968"	"3266"	"50"	"56"	"787"	"5550"	"266"	"588"	"8"	"591"	"26"	"178"	"4273"	"548"	"14"	"378"	"1157"	"283"	"36"	"2213"	"15"	"0"	"3"	"0"	"289"	"633"	"101"	"366"	"5"	"29"	"470"	"589"	"1354"	"2125"	"817"	"10"	"110"	"2901"	"102"	"315"	"15"	"0"	"5"	"467"	"191"	"1071"	"1256"	"1092"	"5544"	"1327"	"1977"	"11173"	"288"	"256"	"118"	"580"	"1943"	"11"	"617"	"107"	"153"	"1286"	"100"	"5115"	"3"	"342"	"102"	"65"	"226"	"2350"	"81"	"266"	"19"	"13"	"86"	"5562"	"190"	"231"	"0"	"316"	"0"	"2"	"68"	"930"	"850"	"630"	"79"	"1684"	"202"	"5683"	"304"	"773"	"3704"	"1428"	"964"	"2487"	"1171"	"1484"	"0"	"2191"	"207"	"1410"	"1160"	"551"	"754"	"197"	"12"	"15"	"818"	"227"	"2"	"3"	"0"	"0"	"0"	"0"	"0"	"18"	"156"	"171"	"2566"	"827"	"4"	"85"	"711"	"0"	"1615"	"374"	"1083"	"3"	"1751"	"645"	"341"	"422"	"275"	"2258"	"0"	"108"	"0"	"2"	"1"	"1"	"3"	"3"	"23"	"223"	"18"	"435"	"138"	"12365"	"32"	"15542"	"1976"	"702"	"18"	"220"	"115"	"136"	"162"	"481"	"76"	"1"	"0"	"0"	"1"	"1807"	"1078"	"159"	"433"	"9425"	"1660"	"2355"	"788"	"633"	"761"	"180"	"70"	"46"	"232"	"26"	"147"	"720"	"301"	"1282"	"73"	"1871"	"49"	"7111"	"794"	"394"	"110"	"876"	"7"	"136"	"100"	"94"	"3696"	"25"	"144"	"765"	"22"	"1299"	"2"	"13317"	"698"	"14"	"171"	"0"	"0"	"10578"	"25"	"54"	"743"	"25"	"438"	"2972"	"790"	"0"	"1539"	"0"	"3"	"634"	"260"	"363"	"172"	"544"	"2286"	"6049"	"979"	"485"	"102"	"3"	"92"	"142"	"6"	"244"	"861"	"1176"	"383"	"220"	"512"	"5201"	"72"	"388"	"2"	"2"	"20425"	"18313"	"1373"	"0"	"413"	"487"	"862"	"1300"	"3359"	"1884"	"587"	"3"	"175"	"632"	"247"	"466"	"862"	"545"	"679"	"221"	"0"	"236"	"313"	"302"	"493"	"313"	"646"	"898"	"656"	"1385"	"710"	"224"	"0"	"820"	"27"	"358"	"4317"	"394"	"116"	"1862"	"42"	"190"	"2495"	"184"	"457"	"367"	"199"	"638"	"239"	"595"	"1131"	"1425"	"63"	"392"	"3"	"85"	"728"	"240"	"19"	"726"	"6"	"15"	"270"	"204"	"3254"	"88"	"3486"	"68"	"2466"	"528"	"591"	"1022"	"1895"	"36"	"64"	"171"	"2827"	"498"	"572"	"447"	"248"	"1180"	"249"	"680"	"99"	"796"	"185"	"658"	"483"	"2808"	"44"	"0"	"1125"	"978"	"335"	"127"	"23479"	"670"	"1"	"161"	"138"	"224"	"142"	"155"	"122"	"341"	"126"	"943"	"106"	"381"	"1169"	"244"	"177"	"327"	"317"	"0"	"300"	"237"	"531"	"106"	"1391"	"5"	"243"	"6344"	"120"	"7725"	"101"	"2572"	"575"	"2642"	"0"	"102"	"660"	"234"	"38"	"1894"	"1129"	"23"	"35"	"4248"	"323"	"491"	"172"	"1674"	"3461"	"184"	"152"	"26"	"1040"	"392"	"2834"	"79"	"736"	"1346"	"2317"	"60"	"510"	"215"	"14"	"367"	"45"	"138"	"36"	"152"	"494"	"468"	"185"	"3275"	"916"	"2658"	"82"	"146"	"7"	"233"	"100"	"170"	"57"	"13946"	"3"	"80"	"89"	"477"	"1366"	"0"	"1608"	"0"	"0"	"111"	"1772"	"269"	"346"	"119"	"226"	"566"	"1468"	"415"	"806"	"1185"	"229"	"709"	"65"	"460"	"391"	"1"	"0"	"1069"	"1954"	"0"	"169"	"114"	"4115"	"2334"	"1578"	"168"	"205"	"1832"	"301"	"327"	"1714"	"82"	"365"	"289"	"85"	"354"	"342"	"443"	"2062"	"24801"	"29"	"459"	"5484"	"873"	"259"	"772"	"330"	"1796"	"94"	"161"	"728"	"255"	"30"	"2381"	"151"	"4004"	"177"	"0"	"0"	"59"	"20"	"37"	"550"	"222"	"217"	"13"	"604"	"344"	"3"	"211"	"2108"	"181"	"4869"	"270"	"183"	"247"	"916"	"793"	"1128"	"88"	"167"	"3519"	"124"	"2001"	"294"	"161"	"861"	"10"	"1269"	"54"	"2100"	"2830"	"103"	"445"	"995"	"110"	"1"	"568"	"261"	"939"	"70"	"4"	"541"	"35"	"2272"	"738"	"521"	"572"	"0"	"6996"	"69"	"496"	"1397"	"1170"	"3716"	"62"	"318"	"1287"	"1"	"2"	"0"	"0"	"805"	"163"	"910"	"5031"	"0"	"676"	"938"	"1243"	"10"	"1"	"0"	"1072"	"0"	"2116"	"124"	"1"	"271"	"756"	"1608"	"42"	"273"	"2511"	"76"	"2067"	"630"	"2"	"1"	"114"	"762"	"248"	"1428"	"241"	"0"	"1"	"1"	"0"	"733"	"165"	"25"	"5"	"9"	"72"	"101"	"678"	"108"	"1220"	"156"	"0"	"699"	"458"	"1068"	"796"	"102"	"127"	"0"	"0"	"113"	"29"	"180"	"128"	"22100"	"2387"	"611"	"8347"	"819"	"6643"	"5"	"317"	"795"	"193"	"123"	"108"	"1021"	"249"	"1"	"15"	"8"	"25"	"3"	"103"	"768"	"163"	"1305"	"1275"	"1389"	"0"	"714"	"714"	"451"	"220"	"276"	"683"	"191"	"24"	"1410"	"1666"	"171"	"318"	"101"	"126"	"148"	"15"	"1012"	"468"	"124"	"110"	"7"	"1125"	"741"	"478"	"1280"	"989"	"43"	"424"	"5077"	"175"	"682"	"1467"	"38"	"5197"	"333"	"484"	"452"	"841"	"2"	"620"	"27"	"84"	"98"	"1008"	"1823"	"66"	"141"
"SAMN09738664"	"185"	"0"	"0"	"1"	"4"	"0"	"0"	"0"	"0"	"22"	"787"	"820"	"17907"	"3507"	"1607"	"45"	"4"	"3"	"22"	"8"	"9"	"6"	"2"	"1"	"6"	"310"	"38"	"52"	"2343"	"1508"	"8"	"47679"	"162"	"82"	"157"	"294"	"464"	"203"	"632"	"1345"	"1378"	"193"	"968"	"138"	"122"	"123"	"598"	"0"	"2"	"1"	"1541"	"245"	"2947"	"2"	"5"	"1703"	"7303"	"700"	"108"	"2108"	"2"	"3"	"2"	"339"	"28"	"658"	"480"	"0"	"0"	"252"	"1170"	"0"	"1107"	"1379"	"38"	"1"	"97"	"298"	"56"	"462"	"103"	"7"	"12"	"8"	"292"	"0"	"0"	"0"	"6"	"3"	"741"	"0"	"32"	"4"	"4491"	"1189"	"156"	"1440"	"0"	"859"	"1208"	"217"	"348"	"285"	"14"	"325"	"316"	"1042"	"438"	"14"	"1048"	"2"	"314"	"768"	"351"	"21"	"1"	"129"	"16"	"2"	"508"	"736"	"307"	"400"	"1"	"3"	"61"	"0"	"246"	"188"	"300"	"12585"	"131"	"4"	"172"	"5"	"3"	"103"	"655"	"1193"	"756"	"281"	"247"	"747"	"932"	"602"	"953"	"246"	"10"	"209"	"187"	"1278"	"2"	"1234"	"70"	"185"	"44"	"2699"	"1285"	"397"	"220"	"707"	"705"	"580"	"190"	"271"	"340"	"570"	"2500"	"1153"	"217"	"1"	"96"	"923"	"1500"	"2122"	"1888"	"669"	"546"	"23"	"350"	"187"	"25"	"408"	"142"	"1"	"1398"	"451"	"1"	"1260"	"3"	"7"	"946"	"763"	"329"	"75"	"5"	"830"	"3594"	"3216"	"336"	"33"	"72"	"677"	"567"	"407"	"112"	"5"	"753"	"376"	"1522"	"149"	"133"	"329"	"587"	"1"	"368"	"879"	"466"	"3"	"137"	"1754"	"339"	"1649"	"398"	"61"	"896"	"371"	"3"	"0"	"1"	"1818"	"67"	"466"	"441"	"88"	"748"	"21"	"2235"	"408"	"182"	"0"	"55"	"1031"	"156"	"332"	"461"	"495"	"72"	"514"	"966"	"8"	"0"	"0"	"3003"	"351"	"895"	"1"	"0"	"11"	"44"	"3"	"7"	"1"	"0"	"14"	"5"	"0"	"5"	"1"	"11"	"4"	"442"	"132"	"1"	"1"	"1"	"0"	"0"	"0"	"0"	"1"	"0"	"190"	"124"	"1"	"76"	"0"	"20"	"0"	"1"	"1"	"475"	"791"	"0"	"6"	"15"	"1236"	"2548"	"681"	"804"	"165"	"8"	"302"	"72"	"0"	"0"	"1617"	"5"	"534"	"0"	"4"	"4202"	"0"	"287"	"2990"	"1400"	"106"	"1"	"116"	"3317"	"78"	"4888"	"345"	"1534"	"0"	"2"	"645"	"1"	"4"	"164"	"562"	"2"	"0"	"0"	"0"	"0"	"26"	"919"	"170"	"369"	"431"	"698"	"218"	"446"	"23"	"69"	"788"	"93"	"22"	"441"	"1"	"2165"	"1595"	"395"	"497"	"1799"	"55"	"4261"	"3812"	"7"	"2"	"2"	"4"	"1836"	"848"	"580"	"1558"	"6"	"6"	"15"	"0"	"0"	"1"	"3"	"3"	"616"	"35875"	"42"	"429"	"684"	"11"	"4"	"2"	"23"	"2"	"2525"	"682"	"57"	"158"	"2923"	"223"	"1426"	"200"	"0"	"98"	"498"	"1885"	"275"	"0"	"404"	"321"	"364"	"1339"	"9014"	"2"	"484"	"34"	"37"	"841"	"9"	"531"	"2"	"101"	"0"	"0"	"104"	"0"	"3"	"0"	"676"	"540"	"869"	"1175"	"606"	"647"	"754"	"41"	"18"	"199"	"1508"	"328"	"1687"	"1304"	"653"	"161"	"585"	"530"	"434"	"21"	"486"	"814"	"475"	"44"	"4"	"32"	"563"	"208"	"1173"	"512"	"47"	"176"	"113"	"666"	"1043"	"9"	"388"	"26"	"67"	"51"	"1152"	"28"	"109"	"69"	"387"	"35"	"23"	"5441"	"43"	"157"	"141"	"3032"	"255"	"183"	"428"	"124"	"23"	"643"	"1278"	"0"	"235"	"625"	"1021"	"11299"	"166"	"805"	"3625"	"37"	"599"	"345"	"1069"	"696"	"93"	"27"	"1"	"8"	"647"	"476"	"213"	"812"	"196"	"133"	"278"	"3"	"226"	"0"	"967"	"486"	"2"	"1206"	"10810"	"8"	"1"	"215"	"621"	"19"	"725"	"129"	"198"	"467"	"2357"	"552"	"15"	"4"	"4"	"511"	"737"	"97"	"9"	"750"	"1198"	"748"	"304"	"2336"	"159"	"516"	"472"	"89"	"0"	"1030"	"177"	"1226"	"1211"	"23"	"2141"	"689"	"3775"	"258"	"873"	"835"	"434"	"778"	"24"	"17"	"906"	"157"	"3235"	"2829"	"1024"	"7"	"268"	"182"	"328"	"44"	"62"	"412"	"513"	"9"	"532"	"72"	"144"	"1"	"6377"	"5"	"3035"	"286"	"369"	"7"	"7"	"5"	"2027"	"33"	"485"	"287"	"1202"	"35"	"257"	"423"	"2232"	"965"	"10"	"9"	"11"	"217"	"223"	"3"	"47"	"266"	"817"	"175"	"1661"	"283"	"1209"	"17"	"569"	"127"	"419"	"415"	"428"	"174"	"11"	"28"	"774"	"710"	"1095"	"32"	"189"	"1"	"275"	"73"	"2039"	"402"	"1127"	"984"	"1987"	"0"	"32"	"229"	"14"	"6"	"141"	"110"	"502"	"270"	"0"	"136"	"492"	"1463"	"421"	"222"	"205"	"4"	"19"	"26"	"0"	"0"	"4"	"209"	"282"	"629"	"1"	"20"	"221"	"45"	"971"	"56"	"258"	"2"	"377"	"45"	"49"	"78"	"2535"	"102"	"3"	"157"	"2013"	"4"	"0"	"1"	"1"	"0"	"0"	"3"	"5"	"295"	"1482"	"22"	"5"	"3"	"22"	"1245"	"371"	"299"	"161"	"950"	"2208"	"1"	"1734"	"1380"	"0"	"2"	"1381"	"472"	"410"	"0"	"1576"	"2143"	"432"	"887"	"1"	"10"	"12"	"435"	"728"	"4"	"4"	"582"	"1392"	"726"	"37"	"2"	"210"	"466"	"4"	"693"	"380"	"652"	"193"	"866"	"0"	"648"	"1"	"794"	"327"	"1"	"7"	"1"	"0"	"8"	"348"	"415"	"3844"	"0"	"1611"	"242"	"53"	"131"	"8"	"1"	"40"	"4"	"8"	"7"	"502"	"0"	"661"	"6"	"1044"	"79"	"744"	"99"	"1043"	"0"	"388"	"150"	"2012"	"2024"	"31"	"206"	"13039"	"1"	"204"	"263"	"1256"	"0"	"1062"	"2"	"478"	"1515"	"190"	"3717"	"1"	"2"	"14"	"5"	"119"	"21"	"103"	"1099"	"1023"	"303"	"949"	"0"	"0"	"0"	"49"	"10"	"6"	"0"	"1"	"1"	"425"	"159"	"3"	"782"	"2882"	"2"	"224"	"177"	"236"	"2"	"1294"	"0"	"3"	"1"	"11"	"8"	"1"	"129"	"1"	"48"	"2110"	"2"	"708"	"20"	"712"	"2"	"0"	"2549"	"5150"	"2"	"578"	"0"	"0"	"0"	"35"	"13"	"2"	"354"	"0"	"21"	"26"	"13"	"3"	"0"	"0"	"11"	"12"	"2"	"18"	"0"	"5"	"0"	"1"	"3"	"3"	"0"	"0"	"4"	"3"	"0"	"0"	"0"	"1"	"5"	"22"	"74"	"0"	"0"	"64"	"945"	"14"	"2765"	"743"	"1786"	"502"	"152"	"1405"	"0"	"0"	"44"	"5"	"6435"	"109"	"94"	"0"	"208"	"793"	"377"	"480"	"476"	"1267"	"457"	"420"	"702"	"455"	"359"	"1201"	"676"	"457"	"858"	"75"	"441"	"10155"	"4"	"512"	"619"	"215"	"150"	"692"	"1990"	"485"	"418"	"832"	"1069"	"448"	"1"	"5"	"880"	"419"	"2069"	"1319"	"2091"	"349"	"3"	"557"	"97"	"806"	"621"	"1821"	"133"	"157"	"582"	"1480"	"24"	"123"	"556"	"341"	"5834"	"2097"	"8"	"0"	"220"	"294"	"680"	"10"	"8"	"335"	"0"	"3"	"39"	"2"	"13"	"0"	"1059"	"297"	"38"	"21"	"374"	"1684"	"13"	"710"	"917"	"1"	"2361"	"430"	"433"	"0"	"932"	"221"	"1"	"722"	"1653"	"19"	"5"	"286"	"63"	"869"	"287"	"659"	"771"	"4"	"0"	"0"	"331"	"123"	"4"	"42"	"588"	"1583"	"469"	"1567"	"0"	"453"	"388"	"232"	"715"	"1651"	"1093"	"265"	"401"	"5"	"33"	"107"	"764"	"3"	"836"	"2"	"2"	"3678"	"973"	"21"	"5571"	"5153"	"34"	"152"	"815"	"7"	"503"	"450"	"1028"	"784"	"174"	"2349"	"1"	"3"	"1"	"1"	"98"	"8"	"7"	"741"	"1"	"10"	"22"	"659"	"1323"	"325"	"220"	"435"	"563"	"2132"	"1549"	"221"	"892"	"2577"	"19"	"287"	"1612"	"4760"	"0"	"526"	"240"	"170"	"87"	"801"	"425"	"1011"	"25"	"16"	"13"	"449"	"154"	"174"	"1051"	"10"	"1883"	"621"	"0"	"5"	"571"	"533"	"310"	"188"	"447"	"1884"	"156"	"4"	"0"	"71"	"0"	"1"	"2"	"0"	"17"	"23"	"1"	"0"	"0"	"5"	"3807"	"25"	"2"	"572"	"467"	"284"	"0"	"6"	"240"	"503"	"44"	"1"	"5"	"470"	"519"	"1"	"444"	"0"	"3458"	"1168"	"7"	"0"	"6"	"0"	"0"	"4"	"79"	"0"	"269"	"557"	"90"	"993"	"5"	"72"	"0"	"84"	"1"	"19244"	"1583"	"170"	"0"	"420"	"212"	"2473"	"29"	"122"	"115"	"412"	"19"	"0"	"0"	"4"	"0"	"0"	"233"	"200"	"82"	"6"	"304"	"3653"	"52"	"1790"	"54"	"437"	"237"	"2"	"94"	"2399"	"2822"	"94"	"1069"	"4"	"60"	"15"	"1"	"4463"	"1"	"158"	"908"	"38"	"101"	"912"	"1511"	"433"	"551"	"374"	"187"	"29"	"539"	"183"	"80"	"1432"	"819"	"0"	"573"	"196"	"502"	"0"	"0"	"722"	"2254"	"2017"	"2135"	"898"	"709"	"1602"	"3"	"49"	"4"	"0"	"1533"	"284"	"101"	"3"	"1048"	"242"	"636"	"538"	"3"	"60"	"232"	"1654"	"2"	"26"	"283"	"376"	"1"	"49"	"0"	"192"	"8"	"727"	"47"	"1768"	"11687"	"1221"	"826"	"111"	"300"	"192"	"1018"	"829"	"176"	"77"	"123"	"257"	"414"	"333"	"1812"	"4541"	"1"	"662"	"609"	"423"	"0"	"0"	"4130"	"259"	"1"	"73"	"199"	"1503"	"9"	"776"	"0"	"4"	"1210"	"1132"	"779"	"193"	"22"	"435"	"13"	"460"	"741"	"9"	"1"	"1781"	"2"	"492"	"547"	"241"	"680"	"797"	"45"	"11"	"38"	"2"	"2"	"216"	"871"	"222"	"24"	"794"	"3"	"2"	"9"	"466"	"205"	"0"	"272"	"0"	"1175"	"659"	"910"	"1036"	"263"	"204"	"13"	"5"	"89"	"200"	"160"	"114"	"39"	"849"	"276"	"1674"	"4813"	"0"	"0"	"282"	"260"	"952"	"1168"	"110"	"892"	"187"	"150"	"8579"	"10941"	"6"	"282"	"89"	"180"	"6"	"2728"	"0"	"0"	"185"	"24"	"86"	"0"	"28"	"10639"	"1"	"1341"	"16"	"489"	"265"	"21"	"660"	"145"	"0"	"61"	"0"	"31"	"1252"	"375"	"1456"	"366"	"140"	"2"	"351"	"704"	"6388"	"218"	"237"	"628"	"2728"	"152"	"0"	"820"	"1367"	"3"	"248"	"2039"	"341"	"496"	"1122"	"528"	"1178"	"679"	"297"	"162"	"152"	"839"	"0"	"0"	"2"	"335"	"3685"	"2551"	"33"	"0"	"0"	"206"	"608"	"351"	"124"	"1601"	"332"	"0"	"370"	"0"	"1"	"0"	"194"	"1276"	"1744"	"42"	"5359"	"0"	"792"	"564"	"160"	"861"	"659"	"170"	"274"	"0"	"1"	"201"	"142"	"880"	"0"	"0"	"22"	"0"	"46"	"0"	"1090"	"606"	"9"	"295"	"838"	"1370"	"279"	"2"	"0"	"0"	"135"	"1036"	"3"	"79"	"335"	"2"	"78"	"116"	"28"	"409"	"167"	"0"	"1"	"0"	"0"	"144"	"9"	"402"	"13"	"0"	"1097"	"978"	"418"	"14"	"0"	"1045"	"898"	"1059"	"0"	"361"	"1446"	"1"	"0"	"4809"	"380"	"766"	"4"	"0"	"928"	"1"	"2"	"1156"	"1917"	"7"	"66"	"0"	"155"	"1437"	"138"	"1"	"2234"	"639"	"5247"	"0"	"1222"	"3672"	"28"	"1890"	"0"	"0"	"3"	"0"	"2563"	"1010"	"3889"	"92"	"131"	"3"	"2471"	"222"	"113"	"346"	"776"	"439"	"198"	"344"	"194"	"7"	"7"	"4"	"2"	"118"	"153"	"148"	"283"	"47"	"4241"	"1421"	"0"	"21"	"4"	"56"	"285"	"0"	"13377"	"1302"	"238"	"3345"	"2322"	"978"	"894"	"133"	"3"	"1009"	"1010"	"114"	"2"	"0"	"16"	"3"	"1175"	"353"	"2"	"24741"	"215"	"20"	"449"	"298"	"643"	"1548"	"43"	"869"	"1263"	"498"	"629"	"795"	"27"	"376"	"1259"	"82"	"683"	"38"	"274"	"741"	"676"	"4425"	"1"	"17271"	"3487"	"682"	"517"	"1012"	"103"	"648"	"407"	"1013"	"370"	"45"	"3628"	"390"	"469"	"58"	"755"	"187"	"290"	"204"	"247"	"567"	"2216"	"1302"	"1246"	"1246"	"73"	"88"	"3547"	"387"	"1693"	"88"	"361"	"1051"	"8"	"409"	"29"	"9205"	"50"	"401"	"822"	"493"	"833"	"78"	"242"	"379"	"1"	"16"	"1"	"0"	"0"	"2"	"5"	"16"	"0"	"3"	"232"	"0"	"208"	"0"	"60"	"708"	"63"	"1299"	"531"	"277"	"1"	"553"	"483"	"16"	"3"	"0"	"645"	"0"	"41"	"11"	"0"	"6"	"910"	"2"	"5"	"137"	"5"	"596"	"53"	"2"	"319"	"98"	"897"	"293"	"1984"	"8"	"2"	"11"	"2"	"609"	"2"	"10773"	"1415"	"2867"	"2196"	"444"	"3646"	"0"	"1"	"0"	"0"	"420"	"369"	"9"	"733"	"274"	"481"	"0"	"8"	"537"	"1"	"358"	"120"	"439"	"194"	"490"	"2690"	"588"	"1697"	"1"	"1"	"537"	"353"	"1"	"780"	"164"	"1463"	"0"	"71"	"69"	"4"	"57"	"807"	"1624"	"115"	"0"	"74"	"0"	"0"	"772"	"558"	"10"	"549"	"1994"	"5"	"1"	"0"	"1"	"0"	"25"	"9"	"200"	"1140"	"0"	"0"	"0"	"41"	"0"	"359"	"325"	"45"	"38"	"18"	"414"	"100"	"2266"	"7"	"166"	"0"	"2"	"609"	"136"	"10411"	"53"	"1263"	"1067"	"485"	"368"	"67"	"51"	"640"	"588"	"56"	"488"	"2425"	"11"	"1"	"55"	"0"	"4"	"2"	"359"	"14145"	"360"	"7"	"5"	"304"	"367"	"2"	"901"	"213"	"595"	"9"	"5"	"295"	"5302"	"234"	"1"	"4"	"6"	"5"	"0"	"236"	"7"	"319"	"33"	"245"	"36"	"535"	"1290"	"279"	"0"	"881"	"38"	"1349"	"147"	"1"	"95"	"3100"	"0"	"0"	"3"	"2"	"1"	"4"	"1128"	"7"	"509"	"1405"	"275"	"3"	"0"	"2"	"858"	"572"	"199"	"3"	"1158"	"2345"	"156"	"155"	"609"	"0"	"0"	"0"	"379"	"965"	"4"	"54"	"0"	"296"	"2188"	"5"	"235"	"646"	"486"	"351"	"799"	"1645"	"910"	"134"	"701"	"1937"	"44"	"50"	"175"	"5"	"2"	"0"	"0"	"199"	"1076"	"24"	"12"	"12"	"682"	"2580"	"205"	"1746"	"533"	"74"	"813"	"308"	"889"	"4"	"26"	"1"	"2"	"537"	"27"	"2918"	"0"	"3"	"3"	"311"	"40"	"1100"	"1"	"0"	"7449"	"452"	"238"	"0"	"6"	"900"	"7"	"541"	"1369"	"86"	"1291"	"125"	"152"	"643"	"536"	"199"	"654"	"940"	"1520"	"196"	"1002"	"2"	"0"	"16"	"16"	"1332"	"2045"	"288"	"185"	"580"	"498"	"60"	"161"	"1"	"28"	"34"	"79"	"45"	"8"	"2980"	"170"	"354"	"1571"	"135"	"0"	"0"	"33"	"3"	"35"	"528"	"3"	"1337"	"0"	"463"	"2"	"0"	"2"	"131"	"3"	"270"	"355"	"1"	"0"	"12"	"1"	"0"	"0"	"0"	"0"	"1"	"0"	"0"	"3"	"0"	"0"	"0"	"0"	"325"	"0"	"0"	"133"	"92"	"91"	"1"	"28"	"463"	"62"	"0"	"1560"	"41"	"736"	"53"	"0"	"1477"	"902"	"2038"	"333"	"2"	"0"	"0"	"1"	"27"	"0"	"2"	"6"	"0"	"0"	"1"	"0"	"26"	"0"	"66"	"216"	"0"	"0"	"0"	"0"	"988"	"408"	"54"	"440"	"440"	"417"	"0"	"633"	"161"	"3"	"21"	"105"	"0"	"991"	"2"	"1"	"0"	"0"	"0"	"0"	"0"	"2"	"2"	"0"	"64"	"0"	"23"	"0"	"42"	"94"	"18"	"3"	"0"	"0"	"0"	"0"	"0"	"0"	"607"	"183"	"647"	"1"	"6"	"189"	"687"	"853"	"1272"	"243"	"14"	"357"	"1126"	"1511"	"13"	"363"	"3840"	"525"	"400"	"364"	"658"	"2"	"1434"	"1441"	"451"	"504"	"964"	"290"	"0"	"3755"	"0"	"22"	"46"	"0"	"1109"	"140"	"390"	"33"	"242"	"8"	"716"	"49"	"258"	"25"	"0"	"553"	"849"	"1574"	"1258"	"9"	"34"	"96"	"452"	"98"	"47"	"3470"	"2"	"2"	"2258"	"1200"	"2199"	"476"	"24"	"66"	"63"	"3"	"0"	"0"	"1204"	"967"	"12"	"1143"	"2"	"0"	"1"	"0"	"0"	"0"	"878"	"0"	"75"	"0"	"2596"	"549"	"0"	"5"	"956"	"232"	"325"	"256"	"8"	"0"	"159"	"0"	"0"	"4"	"9"	"697"	"7"	"1881"	"1241"	"960"	"911"	"2"	"10"	"499"	"1"	"320"	"107"	"0"	"0"	"0"	"0"	"3065"	"276"	"1"	"0"	"126"	"271"	"5"	"1"	"2"	"61"	"124"	"23"	"0"	"562"	"24"	"0"	"0"	"0"	"266"	"0"	"119"	"386"	"88"	"950"	"92"	"807"	"568"	"61"	"17"	"359"	"2441"	"5"	"205"	"175"	"589"	"511"	"485"	"336"	"1063"	"0"	"7"	"197"	"696"	"836"	"36"	"30"	"323"	"2"	"624"	"457"	"56"	"41"	"92"	"1278"	"1029"	"598"	"3149"	"1416"	"563"	"395"	"115"	"252"	"7"	"11"	"874"	"0"	"0"	"14"	"760"	"498"	"562"	"1"	"285"	"121"	"296"	"3634"	"1461"	"190"	"22"	"0"	"0"	"14"	"641"	"387"	"119"	"228"	"742"	"979"	"53"	"599"	"332"	"1226"	"669"	"537"	"676"	"1194"	"865"	"48"	"1"	"36"	"0"	"17"	"17"	"62"	"27"	"363"	"535"	"330"	"1443"	"587"	"725"	"1247"	"247"	"1"	"0"	"878"	"1744"	"95"	"334"	"1600"	"79"	"1569"	"834"	"102"	"47"	"567"	"3"	"9"	"0"	"1777"	"5"	"37"	"658"	"367"	"88"	"8"	"28"	"137"	"68"	"147"	"459"	"224"	"1020"	"165"	"154"	"182"	"411"	"239"	"417"	"60"	"139"	"11"	"1"	"3191"	"48"	"700"	"381"	"68"	"2"	"3"	"2"	"3"	"5"	"4"	"10"	"729"	"1029"	"753"	"227"	"1435"	"102"	"4637"	"278"	"499"	"144"	"364"	"61"	"282"	"210"	"249"	"27"	"42"	"1047"	"32"	"0"	"690"	"844"	"152"	"2"	"39"	"2967"	"2"	"2"	"9"	"0"	"603"	"1"	"68"	"831"	"12"	"1822"	"31"	"0"	"71"	"2228"	"650"	"813"	"152"	"0"	"623"	"1638"	"1431"	"598"	"783"	"459"	"481"	"176"	"96"	"0"	"25"	"801"	"109"	"33"	"66"	"61"	"915"	"134"	"4"	"15"	"0"	"1"	"608"	"203"	"205"	"84"	"164"	"0"	"233"	"719"	"172"	"547"	"1524"	"10844"	"2"	"1616"	"108"	"1129"	"322"	"1922"	"0"	"344"	"571"	"475"	"2"	"1"	"14"	"2866"	"1401"	"89"	"1283"	"1198"	"641"	"5"	"430"	"24"	"400"	"1762"	"1"	"1979"	"15"	"0"	"0"	"2"	"0"	"921"	"299"	"231"	"1020"	"0"	"21"	"3"	"1"	"1105"	"4"	"338"	"27"	"551"	"108"	"0"	"368"	"1859"	"0"	"0"	"428"	"58"	"1"	"0"	"13"	"180"	"644"	"124"	"2"	"5"	"13"	"73"	"94"	"281"	"1"	"1"	"0"	"0"	"0"	"0"	"0"	"0"	"0"	"0"	"61"	"2"	"368"	"1198"	"0"	"53"	"1019"	"354"	"0"	"343"	"2761"	"12"	"26"	"0"	"2148"	"0"	"1060"	"218"	"0"	"1"	"656"	"1919"	"204"	"8820"	"770"	"2137"	"335"	"404"	"15"	"0"	"0"	"0"	"926"	"5"	"1"	"43"	"0"	"1"	"0"	"0"	"7"	"1299"	"1"	"0"	"1"	"1"	"0"	"3"	"1"	"135"	"677"	"88"	"0"	"0"	"1"	"42"	"2"	"0"	"3"	"8"	"9"	"4"	"126"	"366"	"1"	"755"	"1283"	"1436"	"735"	"378"	"1094"	"1237"	"482"	"0"	"0"	"376"	"114"	"96"	"585"	"11"	"300"	"582"	"482"	"2464"	"528"	"675"	"325"	"887"	"2348"	"452"	"85"	"72"	"30"	"45"	"13"	"25"	"100"	"52"	"1"	"619"	"106"	"100"	"289"	"300"	"278"	"37"	"649"	"11"	"1008"	"224"	"378"	"93"	"130"	"471"	"6"	"557"	"17"	"0"	"0"	"0"	"0"	"0"	"0"	"106"	"1475"	"8"	"429"	"26"	"551"	"420"	"3657"	"1770"	"1"	"151"	"0"	"51"	"541"	"0"	"856"	"20"	"3"	"158"	"123"	"0"	"2724"	"111"	"782"	"0"	"1"	"855"	"386"	"868"	"24"	"205"	"0"	"1"	"96"	"239"	"162"	"397"	"3281"	"423"	"17"	"62"	"1"	"1"	"25"	"107"	"430"	"3189"	"0"	"0"	"0"	"564"	"1264"	"55"	"1"	"0"	"1"	"497"	"616"	"0"	"0"	"337"	"130"	"145"	"1046"	"10"	"3"	"343"	"0"	"128"	"640"	"70"	"0"	"11"	"2317"	"250"	"158"	"609"	"2"	"1414"	"335"	"10"	"0"	"56"	"0"	"519"	"532"	"172"	"120"	"740"	"0"	"189"	"4576"	"267"	"745"	"297"	"2"	"954"	"455"	"24"	"251"	"421"	"452"	"905"	"76"	"12"	"515"	"0"	"0"	"193"	"313"	"2157"	"821"	"12"	"345"	"3"	"2293"	"2172"	"455"	"533"	"401"	"319"	"2871"	"1125"	"74"	"432"	"594"	"0"	"561"	"54"	"121"	"2"	"250"	"929"	"51"	"154"	"17"	"3"	"375"	"2012"	"534"	"304"	"625"	"0"	"92"	"646"	"426"	"257"	"2143"	"406"	"623"	"278"	"28"	"336"	"1169"	"873"	"298"	"80"	"43"	"83"	"6490"	"314"	"16"	"4578"	"1070"	"293"	"320"	"9"	"30"	"113"	"1168"	"6184"	"31"	"5930"	"628"	"286"	"100"	"593"	"917"	"187"	"395"	"774"	"393"	"1681"	"280"	"239"	"868"	"0"	"1719"	"257"	"18"	"3"	"49"	"2838"	"675"	"104"	"3"	"1003"	"1711"	"25"	"187"	"1125"	"1594"	"519"	"1264"	"2261"	"98"	"324"	"295"	"84"	"421"	"385"	"79"	"4"	"315"	"100"	"512"	"0"	"0"	"1"	"796"	"33"	"183"	"1073"	"269"	"834"	"1589"	"7"	"2014"	"15"	"87"	"141"	"313"	"167"	"1896"	"3"	"101"	"0"	"0"	"191"	"973"	"179"	"4481"	"9"	"2"	"2425"	"205"	"1347"	"0"	"285"	"4"	"220"	"14"	"130"	"111"	"124"	"1660"	"939"	"3"	"0"	"476"	"28"	"2504"	"155"	"278"	"18"	"1240"	"2109"	"472"	"20"	"1742"	"211"	"55"	"226"	"1"	"2314"	"720"	"216"	"72"	"2"	"7"	"0"	"0"	"321"	"69"	"24"	"4"	"1064"	"131"	"93"	"0"	"242"	"286"	"47"	"534"	"156"	"2"	"67"	"552"	"15"	"141"	"33"	"15274"	"122"	"14632"	"71"	"174"	"122"	"154"	"66"	"79"	"1"	"1532"	"763"	"2"	"620"	"212"	"568"	"888"	"390"	"649"	"1150"	"67"	"341"	"355"	"7"	"5"	"13"	"670"	"2"	"162"	"854"	"2210"	"861"	"52"	"296"	"21"	"74"	"10"	"181"	"245"	"439"	"2455"	"8"	"48"	"0"	"321"	"12"	"722"	"337"	"1"	"148"	"596"	"1036"	"541"	"387"	"1"	"0"	"0"	"29"	"230"	"881"	"181"	"991"	"7"	"24"	"198"	"236"	"1037"	"106"	"349"	"44"	"136"	"1247"	"1117"	"13"	"11"	"2682"	"29"	"827"	"6"	"785"	"1"	"735"	"74"	"359"	"70"	"412"	"16"	"3"	"1813"	"2"	"209"	"493"	"285"	"808"	"533"	"782"	"849"	"12362"	"1186"	"68"	"1"	"33"	"0"	"0"	"0"	"8"	"0"	"205"	"1"	"0"	"0"	"594"	"262"	"0"	"0"	"0"	"0"	"178"	"2"	"236"	"148"	"15"	"34"	"350"	"6"	"13"	"2"	"23"	"20"	"6"	"49"	"670"	"431"	"616"	"494"	"1"	"138"	"723"	"1"	"1060"	"314"	"2001"	"19"	"534"	"1133"	"94"	"27"	"205"	"29"	"1"	"578"	"2"	"228"	"0"	"19"	"0"	"1"	"0"	"0"	"289"	"605"	"176"	"541"	"8"	"513"	"259"	"1"	"29"	"11"	"7"	"1200"	"410"	"0"	"0"	"0"	"0"	"53"	"160"	"1"	"39"	"1049"	"26"	"531"	"115"	"708"	"5"	"52"	"3448"	"635"	"0"	"16"	"437"	"496"	"48"	"684"	"3"	"3687"	"0"	"0"	"476"	"327"	"1"	"0"	"14"	"0"	"114"	"35"	"16"	"666"	"2230"	"1248"	"227"	"1598"	"8"	"157"	"318"	"6"	"14"	"12"	"39"	"248"	"415"	"451"	"94"	"283"	"98"	"28"	"6"	"861"	"1251"	"2"	"0"	"0"	"0"	"59"	"1699"	"80"	"0"	"941"	"563"	"2814"	"2"	"0"	"270"	"24"	"3"	"5434"	"0"	"38"	"0"	"1"	"1657"	"2"	"365"	"1048"	"138"	"206"	"1"	"5"	"2"	"239"	"197"	"384"	"0"	"13"	"1"	"1"	"1329"	"0"	"0"	"0"	"0"	"0"	"612"	"2"	"1"	"4127"	"706"	"2494"	"26"	"60"	"28"	"24"	"9"	"7061"	"246"	"3990"	"0"	"0"	"251"	"379"	"1034"	"265"	"37"	"1648"	"3"	"0"	"7"	"7"	"0"	"562"	"547"	"1046"	"802"	"1726"	"520"	"0"	"0"	"2"	"1"	"225"	"0"	"1930"	"286"	"0"	"298"	"0"	"193"	"43"	"0"	"128"	"19"	"1183"	"318"	"255"	"45"	"0"	"0"	"0"	"1"	"26"	"143"	"595"	"2"	"0"	"41"	"0"	"13"	"0"	"0"	"11"	"349"	"53"	"7"	"937"	"1886"	"220"	"0"	"119"	"233"	"1062"	"1927"	"2"	"0"	"203"	"58"	"0"	"0"	"0"	"192"	"58"	"2682"	"131"	"44"	"678"	"3514"	"403"	"2"	"2241"	"2339"	"0"	"287"	"356"	"0"	"5"	"194"	"182"	"128"	"21"	"9"	"33"	"2"	"342"	"162"	"296"	"4979"	"82"	"315"	"301"	"2236"	"5545"	"386"	"336"	"276"	"1235"	"28"	"828"	"6129"	"1076"	"1"	"0"	"701"	"728"	"6693"	"116"	"2019"	"1"	"269"	"204"	"497"	"421"	"1945"	"2721"	"122"	"78"	"3209"	"1"	"1047"	"395"	"345"	"1545"	"381"	"936"	"108"	"583"	"266"	"643"	"469"	"1"	"135"	"2"	"58"	"55"	"461"	"726"	"532"	"1553"	"159"	"5193"	"740"	"338"	"164"	"434"	"3892"	"18"	"9"	"1213"	"772"	"273"	"431"	"623"	"218"	"62"	"627"	"4454"	"1"	"103"	"576"	"0"	"24"	"1681"	"10"	"6"	"9"	"46"	"117"	"1422"	"37"	"1"	"0"	"1"	"0"	"569"	"2"	"181"	"5"	"1430"	"19"	"386"	"1855"	"5"	"4"	"160"	"1682"	"31"	"1156"	"160"	"651"	"1"	"1"	"0"	"494"	"28"	"384"	"1400"	"221"	"837"	"1241"	"90"	"10"	"0"	"106"	"5119"	"32"	"2317"	"12"	"72"	"697"	"628"	"2657"	"95"	"758"	"0"	"1344"	"16"	"1"	"281"	"203"	"61"	"6"	"239"	"310"	"1"	"23"	"5"	"0"	"39"	"18"	"69"	"843"	"1052"	"630"	"360"	"5"	"934"	"286"	"573"	"5"	"0"	"379"	"191"	"442"	"14"	"460"	"664"	"0"	"1"	"2"	"154"	"228"	"4"	"535"	"113"	"2641"	"670"	"162"	"0"	"14"	"0"	"28"	"123"	"147"	"209"	"19"	"23"	"267"	"744"	"4"	"849"	"879"	"3030"	"1"	"0"	"0"	"156"	"366"	"214"	"177"	"256"	"2"	"517"	"474"	"117"	"0"	"5"	"504"	"1156"	"443"	"781"	"325"	"265"	"78"	"136"	"2"	"37"	"84"	"0"	"0"	"441"	"3328"	"2364"	"3"	"52"	"66"	"204"	"3"	"0"	"91"	"431"	"21"	"776"	"5"	"744"	"1"	"49"	"242"	"14"	"291"	"1775"	"321"	"1218"	"1563"	"0"	"0"	"335"	"0"	"0"	"0"	"1"	"0"	"10"	"0"	"2"	"0"	"0"	"909"	"540"	"46"	"6"	"1043"	"0"	"0"	"469"	"5"	"0"	"0"	"0"	"0"	"0"	"16"	"1"	"0"	"0"	"1"	"0"	"897"	"0"	"276"	"98"	"119"	"375"	"192"	"208"	"0"	"1"	"0"	"0"	"0"	"0"	"0"	"0"	"0"	"0"	"0"	"5"	"668"	"1134"	"833"	"60"	"9"	"15"	"249"	"0"	"568"	"666"	"80"	"544"	"182"	"443"	"77"	"0"	"186"	"282"	"4"	"24"	"43"	"0"	"1"	"1"	"182"	"283"	"2502"	"249"	"388"	"162"	"104"	"56"	"740"	"59"	"7588"	"3"	"2667"	"610"	"734"	"0"	"393"	"0"	"2703"	"223"	"1100"	"32"	"206"	"0"	"669"	"1366"	"11"	"2"	"24"	"450"	"48"	"575"	"167"	"529"	"373"	"1425"	"3"	"442"	"685"	"6"	"99"	"0"	"71"	"8"	"1303"	"12"	"198"	"392"	"7"	"327"	"4117"	"272"	"439"	"0"	"94"	"159"	"5"	"221"	"42"	"0"	"112"	"522"	"631"	"2152"	"2"	"3"	"1"	"16"	"4"	"351"	"30"	"1"	"62"	"463"	"1873"	"211"	"24"	"729"	"187"	"321"	"1"	"1708"	"221"	"331"	"301"	"38"	"906"	"12"	"149"	"1"	"2202"	"275"	"215"	"2899"	"6154"	"334"	"0"	"22"	"482"	"395"	"0"	"1359"	"0"	"48"	"0"	"0"	"638"	"132"	"372"	"1454"	"315"	"474"	"1"	"3"	"4"	"5"	"0"	"5"	"1"	"0"	"3"	"18"	"241"	"82"	"340"	"2"	"0"	"12"	"1"	"274"	"51"	"163"	"62"	"1"	"2"	"0"	"15"	"14"	"1"	"25"	"549"	"710"	"215"	"3"	"335"	"139"	"111"	"705"	"1449"	"295"	"1326"	"3"	"292"	"35"	"139"	"212"	"467"	"722"	"557"	"28"	"183"	"356"	"51"	"864"	"51"	"418"	"39"	"15"	"194"	"0"	"938"	"1687"	"8623"	"322"	"1325"	"1142"	"10"	"0"	"233"	"4"	"0"	"239"	"416"	"0"	"147"	"0"	"4"	"27"	"58"	"0"	"42"	"1062"	"2"	"0"	"188"	"483"	"506"	"347"	"217"	"523"	"2014"	"187"	"543"	"721"	"10"	"139"	"709"	"145"	"46"	"0"	"200"	"532"	"129"	"35"	"42"	"876"	"7"	"0"	"370"	"795"	"1473"	"1099"	"825"	"224"	"54"	"2599"	"8238"	"203"	"1459"	"66"	"4"	"6657"	"479"	"196"	"1"	"0"	"1"	"0"	"2"	"54"	"316"	"3"	"126"	"155"	"24"	"2084"	"374"	"600"	"516"	"866"	"79"	"1127"	"2198"	"37"	"654"	"0"	"1"	"350"	"604"	"3030"	"612"	"310"	"333"	"1103"	"23"	"179"	"100"	"1"	"262"	"625"	"908"	"1"	"653"	"747"	"16"	"55"	"57"	"22"	"72"	"120"	"344"	"276"	"295"	"4"	"10"	"153"	"1"	"13640"	"2951"	"1"	"5"	"0"	"3"	"12"	"363"	"201"	"734"	"532"	"83"	"113"	"416"	"1123"	"2"	"814"	"7"	"41"	"284"	"1638"	"2"	"5"	"154"	"2781"	"1357"	"6304"	"18"	"17"	"1"	"129"	"2"	"167"	"0"	"27"	"0"	"23"	"31"	"0"	"570"	"14"	"2"	"596"	"0"	"0"	"1"	"1046"	"172"	"223"	"88"	"2"	"190"	"1287"	"216"	"5"	"240"	"0"	"193"	"22"	"1511"	"454"	"2396"	"2598"	"0"	"1652"	"13"	"381"	"0"	"0"	"82"	"1611"	"9"	"761"	"14"	"0"	"0"	"10"	"0"	"838"	"3219"	"644"	"0"	"0"	"0"	"9"	"183"	"649"	"0"	"1"	"2"	"0"	"1"	"358"	"596"	"293"	"533"	"0"	"0"	"239"	"432"	"1439"	"1095"	"4"	"171"	"1"	"601"	"329"	"2"	"234"	"1045"	"45"	"3834"	"142"	"73"	"305"	"3762"	"39"	"244"	"1136"	"3084"	"0"	"176"	"3"	"1163"	"319"	"76"	"362"	"238"	"286"	"1078"	"2"	"0"	"4"	"50"	"527"	"111"	"116"	"0"	"1083"	"51"	"281"	"626"	"780"	"3"	"3"	"3"	"322"	"1468"	"71"	"182"	"0"	"155"	"4"	"3"	"6"	"1"	"1"	"17"	"503"	"0"	"3"	"184"	"269"	"4"	"410"	"186"	"319"	"271"	"101"	"107"	"4"	"1514"	"1095"	"218"	"553"	"12"	"1"	"1"	"407"	"874"	"222"	"41"	"2"	"4"	"1107"	"385"	"712"	"1132"	"236"	"9170"	"3"	"0"	"0"	"0"	"26"	"61"	"297"	"33"	"2"	"232"	"10"	"0"	"0"	"101"	"641"	"1201"	"30"	"206"	"302"	"19"	"5"	"460"	"260"	"5"	"78"	"0"	"20"	"276"	"1867"	"119"	"782"	"1302"	"979"	"1396"	"10"	"7"	"0"	"8"	"1"	"8126"	"543"	"136"	"0"	"1"	"28"	"105"	"115"	"191"	"9"	"0"	"438"	"54"	"257"	"492"	"862"	"148"	"324"	"642"	"1671"	"28"	"307"	"948"	"255"	"809"	"2153"	"75"	"4"	"1576"	"376"	"497"	"11"	"382"	"1344"	"19"	"288"	"741"	"410"	"1049"	"24"	"2094"	"1"	"69"	"270"	"686"	"98"	"153"	"1135"	"213"	"682"	"5"	"392"	"325"	"755"	"345"	"3402"	"355"	"230"	"1593"	"38"	"717"	"295"	"50"	"373"	"228"	"359"	"646"	"583"	"925"	"501"	"116"	"3692"	"1131"	"3"	"102"	"100"	"1205"	"1103"	"367"	"61"	"1391"	"1"	"0"	"0"	"0"	"1"	"0"	"1"	"99"	"0"	"3"	"0"	"0"	"0"	"0"	"276"	"303"	"1177"	"2911"	"1306"	"1"	"697"	"1"	"26"	"0"	"1496"	"62"	"312"	"0"	"3"	"5"	"1"	"1293"	"507"	"42"	"317"	"4"	"661"	"307"	"399"	"384"	"1561"	"52"	"2"	"39"	"0"	"196"	"511"	"25"	"3151"	"217"	"1"	"8"	"110"	"334"	"430"	"973"	"52"	"117"	"1629"	"172"	"48"	"1"	"0"	"237"	"578"	"680"	"0"	"2"	"72"	"1002"	"1174"	"17"	"0"	"1"	"2"	"54"	"334"	"39"	"8"	"221"	"879"	"2627"	"124"	"0"	"766"	"36"	"594"	"1303"	"253"	"100"	"210"	"615"	"12"	"687"	"1"	"619"	"521"	"111"	"255"	"216"	"507"	"2"	"1"	"4921"	"46"	"12"	"699"	"75"	"511"	"1189"	"592"	"161"	"372"	"1822"	"1418"	"217"	"1162"	"1255"	"1607"	"17"	"1"	"87"	"128"	"116"	"608"	"56"	"513"	"6"	"269"	"5274"	"1219"	"207"	"256"	"18"	"360"	"173"	"204"	"109"	"543"	"137"	"161"	"76"	"590"	"16"	"244"	"221"	"1518"	"201"	"292"	"120"	"153"	"448"	"500"	"331"	"95"	"201"	"0"	"803"	"269"	"33"	"197"	"348"	"535"	"627"	"1389"	"478"	"5836"	"215"	"119"	"7"	"213"	"62"	"3"	"1430"	"11"	"894"	"11"	"30"	"3153"	"807"	"6"	"596"	"1"	"23"	"3070"	"0"	"0"	"863"	"37"	"603"	"1262"	"1361"	"1"	"0"	"4"	"0"	"36"	"5"	"0"	"1298"	"1960"	"409"	"7773"	"131"	"179"	"1001"	"372"	"0"	"1"	"9"	"1"	"0"	"63"	"0"	"7"	"11"	"125"	"62"	"7"	"0"	"2247"	"595"	"226"	"109"	"24"	"1"	"471"	"178"	"1160"	"3"	"6"	"36"	"1"	"21"	"22"	"99"	"300"	"22"	"15095"	"557"	"1"	"0"	"0"	"651"	"0"	"1"	"947"	"344"	"16"	"2"	"6"	"28"	"0"	"52"	"1"	"0"	"0"	"1"	"477"	"1"	"5"	"789"	"197"	"111"	"0"	"1"	"0"	"27"	"18"	"7"	"228"	"4863"	"1"	"290"	"367"	"80"	"2"	"1549"	"7"	"1"	"711"	"834"	"167"	"13"	"696"	"1"	"761"	"551"	"0"	"0"	"485"	"3"	"994"	"1004"	"6"	"5"	"66"	"0"	"143"	"102"	"707"	"186"	"3"	"1346"	"44"	"29"	"0"	"151"	"13"	"957"	"9"	"272"	"325"	"27"	"1786"	"3"	"365"	"294"	"99"	"20"	"1"	"514"	"9"	"14"	"56"	"82"	"8"	"403"	"1054"	"2"	"233"	"475"	"923"	"598"	"108"	"0"	"15"	"133"	"277"	"507"	"1017"	"0"	"3461"	"389"	"23"	"19"	"0"	"229"	"2"	"8"	"10"	"0"	"0"	"1158"	"1277"	"77"	"1757"	"94"	"803"	"0"	"0"	"107"	"0"	"4"	"0"	"368"	"6626"	"2418"	"459"	"2620"	"50"	"0"	"796"	"0"	"505"	"0"	"601"	"1071"	"2689"	"75"	"134"	"290"	"207"	"685"	"0"	"0"	"0"	"0"	"1106"	"28"	"47"	"53"	"174"	"1815"	"11"	"571"	"3229"	"617"	"26"	"19"	"18"	"1029"	"695"	"0"	"0"	"1"	"9"	"36"	"0"	"428"	"706"	"65"	"1098"	"563"	"59"	"201"	"16"	"315"	"3"	"589"	"0"	"5"	"602"	"21"	"81"	"73"	"1377"	"356"	"528"	"1196"	"619"	"550"	"489"	"168"	"124"	"1"	"461"	"626"	"1590"	"362"	"1237"	"1286"	"3403"	"2293"	"7550"	"77"	"959"	"162"	"12042"	"440"	"1477"	"1622"	"105"	"2"	"45"	"7"	"627"	"12"	"63"	"144"	"919"	"318"	"198"	"45"	"71"	"613"	"1547"	"1484"	"608"	"285"	"78"	"3"	"278"	"771"	"169"	"187"	"2533"	"4"	"2"	"63"	"918"	"1"	"904"	"1"	"1058"	"78"	"3"	"0"	"3"	"329"	"152"	"194"	"211"	"27"	"1495"	"17"	"523"	"9"	"305"	"0"	"57"	"286"	"216"	"646"	"631"	"241"	"812"	"4"	"0"	"514"	"637"	"15"	"25"	"1767"	"13"	"1193"	"9"	"248"	"411"	"26"	"406"	"1715"	"1299"	"29"	"0"	"583"	"30"	"544"	"574"	"36"	"230"	"769"	"1310"	"432"	"9"	"2499"	"450"	"397"	"20"	"391"	"184"	"34"	"3699"	"802"	"482"	"485"	"611"	"0"	"0"	"31"	"4"	"442"	"270"	"361"	"248"	"11"	"158"	"3"	"12"	"14"	"5"	"272"	"4"	"7110"	"419"	"0"	"0"	"307"	"0"	"3730"	"2594"	"159"	"393"	"863"	"0"	"20"	"253"	"267"	"728"	"3863"	"89"	"306"	"1456"	"138"	"322"	"6000"	"0"	"0"	"7"	"3"	"323"	"201"	"220"	"12"	"450"	"1"	"0"	"0"	"1369"	"79"	"10"	"3"	"3"	"200"	"7"	"0"	"1039"	"192"	"0"	"189"	"0"	"0"	"2"	"1"	"2"	"14"	"274"	"311"	"1746"	"0"	"14"	"4"	"3"	"2"	"295"	"1179"	"8"	"7"	"17"	"10840"	"24"	"16"	"56"	"2"	"1135"	"127"	"558"	"2"	"2"	"4"	"4"	"2"	"120"	"1019"	"11"	"3"	"134"	"133"	"20"	"4476"	"783"	"19"	"0"	"0"	"6"	"0"	"95"	"19"	"95"	"945"	"2217"	"188"	"2"	"0"	"0"	"0"	"63"	"35"	"269"	"1"	"0"	"17132"	"12549"	"216"	"605"	"1091"	"0"	"299"	"1109"	"9"	"8"	"3"	"1286"	"1709"	"19"	"12"	"432"	"9316"	"11379"	"884"	"595"	"6"	"383"	"1"	"1"	"273"	"498"	"73"	"535"	"1800"	"737"	"914"	"551"	"331"	"1980"	"353"	"4633"	"3416"	"5"	"74"	"558"	"975"	"242"	"3"	"367"	"228"	"280"	"4776"	"233"	"49"	"85"	"257"	"183"	"0"	"10454"	"4153"	"1895"	"1895"	"0"	"0"	"2517"	"296"	"2377"	"100"	"120"	"0"	"53565"	"0"	"0"	"0"	"0"	"0"	"0"	"59"	"1111"	"0"	"0"	"0"	"0"	"4"	"0"	"54"	"1"	"1009"	"2280"	"10931"	"15689"	"2787"	"66"	"327"	"856"	"6"	"147"	"21"	"0"	"0"	"0"	"0"	"0"	"2"	"0"	"3"	"377"	"179"	"0"	"0"	"113"	"19"	"747"	"5"	"0"	"5"	"19"	"0"	"4"	"950"	"0"	"0"	"0"	"0"	"0"	"2262"	"51"	"1"	"72"	"1056"	"218"	"2911"	"48"	"1320"	"71"	"543"	"1094"	"0"	"5"	"5"	"489"	"333"	"122"	"2780"	"148"	"2885"	"2340"	"886"	"1904"	"923"	"938"	"573"	"321"	"758"	"93"	"167"	"183"	"262"	"10"	"156"	"987"	"586"	"731"	"3029"	"36"	"440"	"296"	"1695"	"11"	"4"	"13"	"149"	"444"	"1131"	"271"	"1035"	"9"	"746"	"84"	"42"	"169"	"5"	"23"	"207"	"10"	"17"	"200"	"12"	"0"	"0"	"112"	"2417"	"305"	"1062"	"10"	"492"	"8"	"3"	"1"	"0"	"4"	"41"	"15"	"2"	"24"	"0"	"219"	"67"	"46"	"1750"	"1"	"2"	"592"	"418"	"8"	"399"	"111"	"271"	"44"	"0"	"13"	"406"	"0"	"0"	"0"	"6408"	"929"	"0"	"2"	"128"	"18"	"1175"	"151"	"52"	"196"	"191"	"1"	"11"	"178"	"19"	"135"	"893"	"7668"	"142"	"0"	"3"	"443"	"0"	"0"	"0"	"340"	"135"	"389"	"1"	"6"	"216"	"3331"	"415"	"10"	"766"	"1554"	"936"	"921"	"297"	"1355"	"388"	"2"	"0"	"107"	"0"	"53"	"15"	"676"	"554"	"5"	"1245"	"1"	"0"	"149"	"1"	"1"	"4"	"0"	"0"	"0"	"0"	"38"	"114"	"0"	"0"	"0"	"78"	"1"	"0"	"0"	"18"	"0"	"1"	"15"	"300"	"10"	"674"	"5"	"2"	"9"	"9"	"0"	"0"	"0"	"162"	"21"	"509"	"946"	"0"	"0"	"1"	"12"	"1064"	"0"	"1"	"1"	"1023"	"294"	"431"	"289"	"1159"	"123"	"2"	"18"	"0"	"4"	"2415"	"3030"	"0"	"716"	"65"	"71"	"3"	"0"	"236"	"2"	"2"	"0"	"638"	"1679"	"8320"	"6"	"1498"	"1372"	"121"	"163"	"612"	"513"	"0"	"0"	"510"	"0"	"0"	"127"	"2"	"37"	"578"	"513"	"949"	"9"	"0"	"464"	"667"	"2"	"0"	"3"	"197"	"174"	"171"	"2"	"5"	"1727"	"3"	"359"	"149"	"64"	"37"	"599"	"608"	"1272"	"1764"	"1906"	"3023"	"39"	"1452"	"400"	"259"	"71"	"8"	"246"	"2"	"49"	"355"	"49"	"0"	"588"	"0"	"1763"	"1222"	"101"	"117"	"1090"	"638"	"254"	"90"	"271"	"295"	"30"	"333"	"31"	"72"	"1037"	"311"	"245"	"387"	"8324"	"1404"	"507"	"394"	"397"	"161"	"124"	"399"	"1"	"355"	"1174"	"426"	"0"	"227"	"383"	"106"	"1"	"456"	"249"	"486"	"772"	"3"	"216"	"190"	"168"	"1188"	"397"	"72"	"612"	"80"	"214"	"0"	"32"	"64"	"19"	"9"	"11"	"1"	"4"	"1153"	"720"	"709"	"577"	"314"	"285"	"2705"	"1122"	"0"	"798"	"900"	"1434"	"2"	"1"	"38"	"0"	"2"	"781"	"2910"	"29"	"58"	"193"	"16"	"352"	"0"	"1"	"2"	"2590"	"419"	"669"	"846"	"388"	"1483"	"10"	"0"	"7096"	"28"	"350"	"736"	"472"	"4"	"8"	"2"	"3"	"4"	"0"	"4"	"2"	"1"	"0"	"0"	"3"	"0"	"0"	"3"	"0"	"0"	"14"	"0"	"11"	"1135"	"2"	"1014"	"148"	"848"	"535"	"28"	"599"	"90"	"2788"	"1815"	"11"	"110"	"108"	"402"	"0"	"143"	"455"	"17"	"625"	"2272"	"730"	"1367"	"0"	"620"	"1280"	"1123"	"732"	"138"	"32"	"2"	"483"	"681"	"626"	"229"	"1"	"602"	"533"	"358"	"5732"	"246"	"1793"	"9461"	"170"	"0"	"702"	"17"	"4"	"1457"	"2612"	"3"	"188"	"1569"	"943"	"20"	"1243"	"534"	"1964"	"528"	"143"	"344"	"810"	"154"	"3"	"4"	"535"	"104"	"0"	"8144"	"1820"	"259"	"1884"	"130"	"551"	"629"	"1349"	"519"	"450"	"0"	"0"	"39"	"786"	"2261"	"485"	"5"	"2"	"321"	"214"	"3"	"757"	"246"	"425"	"36"	"85"	"258"	"159"	"652"	"346"	"484"	"352"	"220"	"853"	"256"	"0"	"494"	"1464"	"12"	"1372"	"0"	"31"	"82"	"8"	"1"	"1"	"2"	"432"	"789"	"2"	"264"	"789"	"498"	"346"	"2117"	"1"	"657"	"560"	"7"	"0"	"3"	"6"	"0"	"17"	"0"	"213"	"2"	"563"	"1163"	"1882"	"604"	"5783"	"2080"	"0"	"1580"	"1606"	"5"	"2051"	"596"	"4755"	"4"	"791"	"676"	"2261"	"11230"	"1"	"1399"	"5"	"1951"	"360"	"3795"	"1"	"16"	"0"	"0"	"817"	"1309"	"0"	"0"	"668"	"863"	"53"	"27"	"377"	"0"	"291"	"147"	"379"	"3"	"318"	"3508"	"45"	"546"	"4"	"866"	"692"	"325"	"56"	"17"	"551"	"2107"	"287"	"45"	"3"	"0"	"94"	"922"	"108"	"1127"	"7"	"445"	"1705"	"431"	"1651"	"402"	"9872"	"6946"	"437"	"726"	"624"	"413"	"1879"	"192"	"2127"	"227"	"4"	"133"	"1614"	"164"	"61"	"1"	"787"	"719"	"135"	"3421"	"10"	"1107"	"385"	"606"	"16"	"20"	"257"	"772"	"1"	"163"	"1263"	"395"	"386"	"1083"	"21"	"17"	"13"	"1628"	"268"	"5391"	"40"	"909"	"902"	"747"	"482"	"113"	"4"	"6"	"5743"	"340"	"1574"	"586"	"732"	"92"	"4841"	"1747"	"86"	"77"	"8"	"2"	"0"	"1"	"0"	"522"	"356"	"604"	"488"	"10"	"517"	"486"	"1299"	"688"	"5"	"0"	"1"	"328"	"0"	"1142"	"208"	"320"	"2"	"646"	"334"	"725"	"136"	"758"	"1476"	"1852"	"609"	"1"	"32"	"673"	"8825"	"1921"	"629"	"2009"	"1306"	"504"	"202"	"1102"	"5"	"38"	"283"	"2027"	"504"	"29"	"32"	"1216"	"27279"	"3"	"577"	"43114"	"0"	"19"	"500"	"1"	"3"	"1549"	"192"	"1778"	"12"	"1172"	"0"	"180"	"1142"	"677"	"2"	"0"	"18"	"0"	"173"	"66"	"58"	"0"	"3713"	"1"	"783"	"60"	"65"	"0"	"550"	"191"	"1554"	"1"	"101"	"0"	"41"	"2199"	"442"	"2650"	"623"	"20"	"1151"	"2"	"0"	"0"	"0"	"105"	"492"	"1"	"0"	"0"	"248"	"7"	"0"	"3"	"202"	"1098"	"332"	"343"	"775"	"1144"	"326"	"8"	"3260"	"196"	"6"	"30"	"1"	"73"	"2052"	"638"	"450"	"511"	"288"	"5"	"11"	"3"	"3"	"24"	"716"	"123"	"24"	"318"	"1411"	"399"	"742"	"0"	"2640"	"159"	"0"	"157"	"329"	"0"	"6352"	"180"	"637"	"6691"	"8604"	"8"	"831"	"706"	"130"	"120"	"139"	"1"	"0"	"750"	"395"	"583"	"197"	"491"	"109"	"3"	"9"	"131"	"72"	"352"	"0"	"2"	"1024"	"0"	"0"	"1500"	"1"	"699"	"993"	"337"	"505"	"1735"	"954"	"0"	"7"	"2270"	"14"	"1518"	"877"	"535"	"360"	"0"	"14"	"1203"	"125"	"588"	"64"	"191"	"444"	"17"	"511"	"255"	"707"	"43"	"780"	"13"	"21"	"43"	"31"	"27"	"0"	"2"	"405"	"600"	"512"	"2096"	"6881"	"3"	"570"	"0"	"0"	"0"	"0"	"0"	"17"	"858"	"0"	"0"	"176"	"2"	"0"	"1"	"0"	"0"	"0"	"0"	"429"	"1178"	"2513"	"0"	"0"	"34"	"958"	"218"	"1"	"396"	"600"	"487"	"55"	"433"	"65"	"0"	"5"	"121"	"206"	"327"	"1486"	"1"	"758"	"73"	"343"	"107"	"86"	"0"	"18"	"7"	"346"	"110"	"501"	"710"	"93"	"2"	"485"	"516"	"5"	"0"	"0"	"0"	"638"	"86"	"19"	"1070"	"654"	"324"	"25"	"513"	"0"	"516"	"2223"	"174"	"26"	"701"	"640"	"2020"	"239"	"463"	"270"	"813"	"9"	"406"	"84"	"927"	"0"	"2"	"0"	"3"	"2"	"5"	"1"	"0"	"0"	"0"	"0"	"1394"	"645"	"164"	"491"	"1872"	"1045"	"9"	"4"	"1"	"1"	"645"	"0"	"54"	"161"	"5857"	"368"	"89"	"45"	"6"	"572"	"304"	"1"	"255"	"0"	"345"	"169"	"390"	"917"	"13"	"0"	"23"	"704"	"527"	"7"	"1"	"1060"	"0"	"0"	"3"	"81"	"0"	"0"	"1742"	"100"	"94"	"538"	"13289"	"15"	"1074"	"53"	"3381"	"1420"	"665"	"10"	"26"	"304"	"490"	"296"	"729"	"456"	"8169"	"37"	"0"	"1"	"0"	"84"	"10"	"0"	"2"	"4"	"0"	"1"	"23"	"526"	"459"	"1090"	"757"	"106"	"25"	"0"	"4"	"0"	"0"	"546"	"183"	"401"	"311"	"0"	"1"	"0"	"0"	"3143"	"395"	"0"	"1682"	"1"	"211"	"0"	"1455"	"1"	"5"	"10"	"257"	"1375"	"403"	"177"	"547"	"2"	"144"	"4141"	"1032"	"115"	"23"	"2"	"2256"	"123"	"884"	"619"	"2836"	"2595"	"792"	"400"	"277"	"379"	"6"	"1325"	"1178"	"509"	"801"	"178"	"252"	"4213"	"386"	"380"	"2"	"9"	"49"	"645"	"7"	"137"	"76"	"1730"	"975"	"554"	"1782"	"1985"	"145"	"2"	"38"	"8"	"0"	"0"	"0"	"0"	"906"	"0"	"288"	"1915"	"496"	"295"	"83"	"263"	"905"	"80"	"373"	"519"	"454"	"8"	"120"	"1891"	"4"	"2653"	"3"	"255"	"624"	"1"	"24"	"174"	"372"	"22"	"2728"	"1736"	"1"	"64"	"66"	"2014"	"1113"	"1"	"10"	"435"	"13"	"723"	"58"	"161"	"1561"	"523"	"176"	"2"	"1002"	"10"	"391"	"1782"	"2038"	"333"	"194"	"258"	"539"	"2"	"68"	"395"	"348"	"1"	"10"	"3"	"30"	"231"	"349"	"952"	"10"	"39"	"67"	"175"	"1003"	"520"	"340"	"4866"	"141"	"60"	"117"	"408"	"374"	"1459"	"381"	"268"	"0"	"11"	"971"	"3"	"22"	"2494"	"256"	"77"	"4"	"0"	"0"	"0"	"0"	"13"	"1"	"489"	"155"	"350"	"3"	"128"	"932"	"13"	"140"	"2272"	"4"	"2"	"204"	"2954"	"507"	"1"	"27"	"11"	"629"	"197"	"579"	"254"	"88"	"0"	"976"	"2316"	"543"	"1246"	"639"	"964"	"377"	"823"	"103"	"896"	"0"	"0"	"1"	"1"	"0"	"6176"	"270"	"823"	"547"	"4042"	"1591"	"14607"	"11"	"213"	"3174"	"185"	"43"	"1869"	"6636"	"161"	"834"	"1"	"2058"	"577"	"1191"	"2223"	"14"	"74"	"1323"	"3"	"9656"	"313"	"668"	"1"	"66"	"3"	"3"	"4"	"124"	"1"	"269"	"495"	"2"	"1122"	"0"	"1"	"0"	"1078"	"129"	"43"	"1335"	"4"	"1"	"4"	"0"	"92"	"0"	"0"	"0"	"0"	"1"	"16"	"65"	"0"	"383"	"1015"	"1302"	"1639"	"5"	"2"	"716"	"28"	"0"	"41"	"882"	"975"	"0"	"1319"	"1457"	"205"	"859"	"16"	"0"	"45"	"53"	"1"	"12"	"1"	"181"	"20"	"1723"	"1478"	"500"	"140"	"156"	"2167"	"114"	"68"	"25"	"4502"	"261"	"5"	"341"	"0"	"0"	"661"	"766"	"779"	"482"	"153"	"73"	"30"	"5"	"3238"	"0"	"14"	"0"	"9302"	"547"	"72"	"116"	"72"	"746"	"9"	"107"	"726"	"192"	"618"	"0"	"468"	"852"	"543"	"0"	"4"	"89"	"724"	"16"	"136"	"639"	"483"	"1741"	"419"	"22"	"11"	"301"	"1453"	"770"	"12"	"13"	"0"	"205"	"373"	"17877"	"28"	"4"	"834"	"434"	"912"	"270"	"62"	"0"	"1610"	"505"	"205"	"3012"	"5201"	"294"	"450"	"24"	"138"	"227"	"0"	"0"	"347"	"54"	"39"	"58"	"1"	"1"	"1"	"0"	"0"	"619"	"2"	"1"	"0"	"343"	"0"	"6"	"0"	"6"	"1"	"635"	"163"	"81"	"306"	"3654"	"52"	"131"	"29"	"122"	"319"	"447"	"197"	"36"	"689"	"275"	"18"	"699"	"732"	"3"	"2730"	"1"	"137"	"785"	"0"	"0"	"0"	"881"	"3"	"422"	"1115"	"6"	"1"	"114"	"347"	"335"	"12"	"366"	"2740"	"318"	"16349"	"29"	"0"	"0"	"4"	"1"	"5657"	"29"	"8"	"10620"	"1129"	"259"	"277"	"13"	"207"	"13233"	"3570"	"1403"	"8"	"59"	"63"	"0"	"53"	"1"	"318"	"40"	"5904"	"27"	"235"	"42"	"1655"	"524"	"140"	"4642"	"714"	"0"	"2"	"713"	"10"	"3931"	"4689"	"205"	"0"	"438"	"88"	"0"	"0"	"4"	"1714"	"29"	"71"	"549"	"90"	"19"	"0"	"1883"	"36"	"179"	"0"	"0"	"1203"	"2538"	"1292"	"816"	"541"	"490"	"5"	"12"	"0"	"0"	"0"	"1"	"0"	"33"	"90"	"576"	"13"	"406"	"737"	"9"	"76"	"4179"	"0"	"11"	"88"	"535"	"2"	"74"	"0"	"2063"	"2638"	"1"	"101"	"335"	"1"	"566"	"204"	"632"	"0"	"1"	"0"	"0"	"1794"	"11576"	"1062"	"169"	"92"	"229"	"0"	"307"	"3"	"227"	"6"	"640"	"919"	"77"	"80"	"30"	"0"	"0"	"3"	"123"	"0"	"1"	"3"	"1"	"226"	"78"	"1"	"0"	"4"	"1"	"0"	"1559"	"16"	"143"	"131"	"10"	"967"	"17"	"122"	"296"	"879"	"2151"	"319"	"926"	"1252"	"914"	"564"	"445"	"288"	"642"	"43"	"481"	"1682"	"46"	"392"	"55"	"173"	"334"	"1865"	"588"	"368"	"303"	"162"	"101"	"5"	"30"	"1037"	"115"	"480"	"307"	"1318"	"63"	"211"	"0"	"160"	"4"	"3"	"7"	"36"	"1"	"453"	"44"	"9"	"11"	"3"	"37"	"725"	"591"	"217"	"0"	"716"	"13"	"885"	"1"	"8"	"112"	"758"	"69"	"395"	"909"	"168"	"9"	"1449"	"29"	"0"	"1763"	"400"	"0"	"827"	"674"	"1708"	"146"	"1"	"159"	"395"	"640"	"1673"	"904"	"225"	"751"	"1619"	"133"	"172"	"72"	"2450"	"381"	"1719"	"240"	"80"	"803"	"68"	"1226"	"627"	"3400"	"590"	"203"	"0"	"72"	"19"	"3"	"772"	"91"	"11"	"33"	"400"	"285"	"324"	"131"	"555"	"2"	"105"	"2726"	"11"	"10"	"5372"	"202"	"59"	"163"	"616"	"1123"	"802"	"32"	"325"	"595"	"127"	"1357"	"561"	"33"	"78"	"8"	"32"	"285"	"446"	"4754"	"0"	"501"	"8943"	"1"	"16"	"49"	"197"	"1"	"412"	"418"	"698"	"556"	"2584"	"361"	"542"	"324"	"535"	"101"	"23"	"11"	"103"	"505"	"31"	"7"	"394"	"2861"	"633"	"606"	"335"	"2273"	"456"	"10"	"2781"	"13"	"142"	"827"	"1170"	"1059"	"154"	"1227"	"243"	"169"	"70"	"1"	"1041"	"544"	"980"	"95"	"2092"	"1030"	"448"	"839"	"202"	"1007"	"21"	"3"	"432"	"629"	"0"	"0"	"38"	"126"	"477"	"12"	"0"	"0"	"23"	"284"	"683"	"429"	"420"	"226"	"32"	"4149"	"3"	"92"	"186"	"351"	"13"	"2"	"248"	"1"	"1338"	"206"	"947"	"38"	"0"	"346"	"60"	"2"	"82"	"46"	"52"	"2438"	"306"	"0"	"4"	"1684"	"46"	"1"	"0"	"0"	"359"	"37"	"1275"	"181"	"3"	"567"	"6"	"18"	"132"	"1"	"3"	"419"	"0"	"0"	"1014"	"95"	"415"	"337"	"1305"	"2216"	"1199"	"36"	"991"	"197"	"4133"	"86"	"0"	"1"	"4"	"35"	"3"	"3"	"639"	"26"	"1"	"29"	"995"	"182"	"1018"	"465"	"810"	"0"	"1185"	"840"	"374"	"2596"	"2238"	"0"	"0"	"0"	"158"	"0"	"0"	"0"	"0"	"4"	"4"	"214"	"215"	"364"	"67"	"275"	"46"	"920"	"367"	"123"	"293"	"136"	"99"	"291"	"40"	"577"	"1048"	"741"	"286"	"260"	"47"	"839"	"4940"	"169"	"540"	"0"	"2"	"5"	"160"	"1363"	"594"	"377"	"528"	"35"	"16"	"0"	"0"	"7721"	"1114"	"4"	"343"	"1112"	"1548"	"3"	"697"	"387"	"124"	"599"	"60"	"273"	"0"	"2238"	"346"	"1845"	"267"	"18"	"136"	"1497"	"120"	"37"	"84"	"89"	"384"	"756"	"261"	"195"	"126"	"10"	"53"	"2154"	"2"	"2479"	"1499"	"1370"	"346"	"213"	"4"	"483"	"2"	"134"	"2086"	"382"	"53"	"293"	"811"	"406"	"663"	"150"	"38"	"6"	"1187"	"2"	"2"	"31"	"516"	"133"	"242"	"721"	"269"	"406"	"2336"	"1830"	"1343"	"977"	"548"	"51"	"2"	"0"	"369"	"5"	"1277"	"138"	"639"	"131"	"31"	"113"	"8"	"172"	"17"	"172"	"49"	"17"	"159"	"2"	"1"	"39"	"9"	"5"	"5"	"2"	"98"	"257"	"1"	"315"	"25"	"924"	"51"	"1"	"0"	"112"	"417"	"8"	"3003"	"2468"	"144"	"1450"	"906"	"2174"	"94"	"300"	"3331"	"1192"	"1207"	"2603"	"2540"	"1544"	"46"	"1492"	"3608"	"385"	"3696"	"1260"	"607"	"96"	"354"	"4302"	"3625"	"1091"	"107"	"13"	"7822"	"28831"	"486"	"1200"	"3"	"50"	"0"	"133"	"100"	"31756"	"1599"	"2519"	"191"	"2381"	"117"	"1212"	"2235"	"0"	"83"	"2442"	"12703"	"8890"	"5"	"422"	"6746"	"82"	"1811"	"0"	"147"	"76"	"6"	"6"	"21"	"80"	"0"	"1"	"0"	"2"	"0"	"2"	"0"	"39"	"1514"	"153"	"557"	"30"	"154"	"90"	"0"	"1279"	"1627"	"108"	"0"	"26"	"1582"	"4"	"33"	"475"	"404"	"3242"	"3"	"157"	"167"	"13439"	"0"	"63"	"8640"	"5723"	"2114"	"670"	"179"	"709"	"1590"	"531"	"776"	"4669"	"1797"	"1475"	"2"	"0"	"0"	"140"	"1"	"168"	"2"	"788"	"395"	"1241"	"480"	"616"	"2"	"47"	"0"	"1324"	"95"	"2624"	"83"	"1415"	"55"	"507"	"3"	"12"	"912"	"132"	"288"	"613"	"24"	"90"	"118"	"0"	"0"	"3071"	"430"	"565"	"628"	"526"	"615"	"1291"	"277"	"465"	"868"	"412"	"956"	"374"	"64"	"4"	"0"	"9"	"263"	"2"	"1248"	"202"	"11"	"27"	"0"	"59"	"5"	"0"	"140"	"1024"	"1988"	"1976"	"131"	"682"	"594"	"265"	"252"	"1"	"1378"	"306"	"13389"	"1"	"505"	"0"	"477"	"0"	"414"	"2237"	"145"	"76"	"23067"	"96"	"65"	"0"	"24"	"563"	"101"	"207"	"182"	"189"	"602"	"1998"	"90"	"7"	"0"	"0"	"2"	"13"	"1233"	"1104"	"569"	"709"	"907"	"1865"	"411"	"458"	"1981"	"4647"	"942"	"1"	"681"	"791"	"383"	"1448"	"163"	"66"	"287"	"6"	"15"	"1299"	"3036"	"7453"	"1486"	"235"	"1294"	"1642"	"4663"	"1311"	"1774"	"23"	"1309"	"341"	"3202"	"7"	"231"	"284"	"722"	"490"	"125"	"2324"	"3667"	"152"	"575"	"369"	"1044"	"22"	"1"	"162"	"279"	"0"	"195"	"0"	"3"	"557"	"54"	"41"	"0"	"895"	"35"	"359"	"197"	"498"	"484"	"322"	"13"	"85"	"28"	"7"	"667"	"400"	"1044"	"692"	"689"	"291"	"493"	"1286"	"336"	"21"	"621"	"2"	"0"	"0"	"0"	"1294"	"0"	"2"	"1"	"3"	"2"	"1"	"53"	"179"	"345"	"1"	"493"	"0"	"0"	"0"	"37"	"1222"	"9"	"1"	"134"	"100"	"166"	"41"	"690"	"1"	"2"	"83"	"152"	"436"	"0"	"0"	"2798"	"3559"	"3406"	"152"	"1114"	"7"	"107"	"1070"	"330"	"68"	"699"	"757"	"10"	"290"	"5470"	"180"	"168"	"1142"	"4"	"4"	"8"	"2"	"1939"	"3"	"2"	"2"	"1"	"138"	"3872"	"31"	"291"	"684"	"99"	"1"	"8"	"278"	"27"	"305"	"10"	"424"	"413"	"7"	"495"	"222"	"0"	"8"	"878"	"2138"	"32"	"4"	"47"	"47"	"479"	"42"	"1792"	"580"	"2"	"3475"	"3"	"1674"	"538"	"1415"	"0"	"0"	"0"	"0"	"0"	"0"	"0"	"0"	"1"	"0"	"0"	"0"	"0"	"0"	"0"	"0"	"0"	"0"	"0"	"0"	"0"	"0"	"0"	"0"	"0"	"0"	"2"	"7"	"4111"	"2185"	"5914"	"710"	"5225"	"0"	"502"	"2702"	"1505"	"2"	"61"	"26"	"1256"	"1206"	"5"	"1603"	"58"	"1500"	"90"	"0"	"0"	"0"	"0"	"0"	"0"	"0"	"2629"	"24"	"459"	"933"	"1867"	"610"	"223"	"188"	"529"	"93"	"286"	"1"	"2"	"955"	"1253"	"1"	"9397"	"452"	"230"	"188"	"254"	"26"	"5"	"2843"	"55"	"415"	"233"	"0"	"0"	"0"	"0"	"0"	"0"	"432"	"301"	"626"	"813"	"169"	"2858"	"1478"	"15"	"9"	"297"	"1910"	"1374"	"2399"	"305"	"42"	"0"	"176"	"1"	"1882"	"3"	"11"	"18"	"496"	"1224"	"1425"	"4"	"1"	"10"	"724"	"422"	"308"	"347"	"69"	"1156"	"423"	"398"	"1245"	"3452"	"64"	"2648"	"452"	"175"	"386"	"623"	"246"	"683"	"1408"	"22"	"241"	"870"	"347"	"5"	"44"	"20"	"35"	"44"	"21"	"146"	"5"	"3923"	"1120"	"7"	"1"	"31"	"145"	"365"	"8"	"35"	"2107"	"156"	"0"	"2664"	"2"	"0"	"1"	"0"	"0"	"0"	"0"	"2683"	"1294"	"1573"	"511"	"2103"	"198"	"306"	"1112"	"41"	"531"	"85"	"13"	"23"	"0"	"7271"	"0"	"278"	"4"	"924"	"27"	"586"	"4054"	"16"	"77"	"255"	"569"	"2164"	"4037"	"1963"	"90"	"50"	"920"	"860"	"2"	"0"	"2295"	"520"	"117"	"617"	"4009"	"37"	"152"	"3892"	"49"	"0"	"10"	"228"	"224"	"3"	"217"	"1072"	"326"	"26"	"323"	"73"	"164"	"1899"	"55"	"1"	"35"	"17"	"301"	"9546"	"971"	"0"	"396"	"177"	"10736"	"4"	"261"	"0"	"1148"	"1233"	"132"	"0"	"1626"	"163"	"52"	"1882"	"137"	"302"	"144"	"10"	"334"	"4"	"3106"	"2735"	"236"	"18505"	"648"	"414"	"1819"	"726"	"33"	"562"	"1298"	"5045"	"57"	"129"	"40"	"202"	"355"	"3067"	"704"	"862"	"308"	"1567"	"44"	"1"	"247"	"2262"	"1632"	"603"	"1189"	"5849"	"609"	"331"	"0"	"1"	"689"	"2286"	"5268"	"165"	"1082"	"2980"	"3867"	"288"	"13327"	"210"	"1149"	"735"	"441"	"2863"	"1805"	"5"	"8"	"134"	"4330"	"1770"	"19"	"0"	"4776"	"1326"	"1226"	"27"	"413"	"1"	"3488"	"784"	"71"	"19"	"1838"	"15"	"118"	"235"	"1191"	"4234"	"119"	"7341"	"2293"	"792"	"3139"	"3221"	"338"	"4044"	"3849"	"901"	"374"	"7"	"869"	"0"	"899"	"3"	"456"	"150"	"4439"	"195"	"19"	"422"	"168"	"2055"	"85"	"1581"	"14"	"371"	"0"	"1"	"3464"	"935"	"2"	"2"	"17"	"167"	"49"	"1"	"3516"	"386"	"924"	"0"	"0"	"3"	"29"	"0"	"1"	"27"	"6"	"17"	"132"	"3"	"2"	"13"	"2"	"4"	"6"	"1536"	"0"	"0"	"598"	"0"	"2"	"0"	"0"	"1224"	"1427"	"264"	"407"	"0"	"1260"	"19"	"0"	"0"	"0"	"0"	"0"	"0"	"430"	"1"	"8"	"52"	"47"	"1"	"188"	"1110"	"16636"	"410"	"2"	"1581"	"590"	"1"	"11"	"14463"	"366"	"48"	"6"	"10"	"4"	"317"	"2204"	"4"	"10"	"454"	"141"	"514"	"3"	"0"	"0"	"0"	"3"	"3583"	"871"	"1649"	"4090"	"252"	"38"	"54"	"12"	"90"	"2400"	"0"	"0"	"0"	"0"	"0"	"1521"	"0"	"2"	"3"	"4"	"2"	"0"	"0"	"2533"	"4"	"2"	"1"	"2066"	"48"	"0"	"150"	"20"	"1009"	"8"	"4"	"2"	"750"	"36"	"0"	"19"	"10812"	"6"	"1799"	"643"	"484"	"17"	"3"	"3"	"0"	"0"	"0"	"0"	"0"	"0"	"1"	"613"	"0"	"51"	"509"	"2"	"1"	"6"	"1"	"2"	"0"	"0"	"0"	"150"	"39"	"110"	"3"	"205"	"0"	"0"	"0"	"1"	"941"	"204"	"615"	"0"	"131"	"549"	"22"	"0"	"1"	"187"	"0"	"0"	"0"	"12"	"2"	"0"	"0"	"0"	"0"	"0"	"0"	"0"	"0"	"106"	"2"	"447"	"0"	"0"	"0"	"0"	"0"	"0"	"1"	"1"	"693"	"404"	"182"	"5"	"739"	"105"	"431"	"863"	"19"	"4"	"1"	"2"	"4"	"1275"	"4"	"861"	"0"	"0"	"22785"	"688"	"8"	"2"	"0"	"1010"	"0"	"0"	"40"	"386"	"453"	"11"	"0"	"26"	"292"	"0"	"25"	"2"	"7"	"68"	"1"	"6556"	"0"	"0"	"0"	"1040"	"26153"	"1511"	"211"	"129"	"1474"	"1"	"395"	"243"	"112"	"65"	"1"	"266"	"3948"	"1663"	"600"	"581"	"2"	"647"	"123"	"307"	"0"	"160"	"0"	"8463"	"439"	"445"	"25"	"121"	"4"	"1110"	"64"	"345"	"414"	"234"	"14"	"293"	"2336"	"1"	"0"	"0"	"0"	"296"	"4"	"978"	"506"	"32"	"0"	"673"	"1303"	"1"	"3"	"0"	"47340"	"0"	"3"	"967"	"0"	"45"	"1819"	"138"	"243"	"7414"	"575"	"947"	"701"	"2770"	"104"	"137"	"48"	"77"	"9"	"9441"	"261"	"354"	"0"	"1155"	"3406"	"372"	"731"	"14003"	"120"	"2"	"1326"	"565"	"0"	"1783"	"1652"	"0"	"6462"	"15647"	"1"	"231"	"4"	"618"	"3"	"2253"	"642"	"26"	"2"	"170"	"5"	"349"	"25"	"49"	"4"	"557"	"9914"	"5"	"515"	"2"	"0"	"91"	"8"	"0"	"49"	"269"	"1953"	"1894"	"1284"	"355"	"1685"	"8628"	"27"	"0"	"205"	"269"	"0"	"84"	"49"	"564"	"803"	"2592"	"135"	"3350"	"793"	"470"	"0"	"8602"	"162"	"472"	"21"	"297"	"237"	"386"	"4"	"2"	"0"	"0"	"0"	"2847"	"7"	"427"	"2180"	"299"	"830"	"5"	"0"	"0"	"34"	"1638"	"505"	"26"	"383"	"3"	"0"	"1"	"829"	"199"	"1"	"556"	"470"	"214"	"338"	"1"	"809"	"901"	"277"	"0"	"9110"	"0"	"0"	"2303"	"177"	"0"	"93"	"13"	"0"	"0"	"8983"	"2822"	"1"	"81"	"0"	"59"	"92"	"1133"	"2896"	"1031"	"2"	"2"	"0"	"5"	"135"	"2"	"0"	"12"	"57"	"532"	"49"	"17"	"24"	"3273"	"453"	"1"	"0"	"3248"	"0"	"55"	"1435"	"9"	"54"	"65"	"1072"	"224"	"1025"	"101"	"2"	"188"	"30"	"0"	"19"	"322"	"616"	"3"	"2325"	"48"	"62"	"71"	"82"	"1826"	"2436"	"111"	"1839"	"475"	"0"	"4"	"606"	"6"	"144"	"1430"	"524"	"176"	"2"	"0"	"244"	"2"	"1976"	"1629"	"13"	"4"	"755"	"1"	"655"	"77"	"151"	"0"	"0"	"9"	"45"	"1997"	"5"	"33"	"536"	"1182"	"7"	"88"	"39"	"1333"	"0"	"4"	"276"	"1"	"4"	"34"	"0"	"36"	"66"	"14"	"0"	"18"	"0"	"7"	"0"	"0"	"2"	"56"	"7"	"3"	"0"	"67"	"0"	"2"	"7"	"239"	"0"	"2"	"0"	"0"	"18"	"1"	"10"	"37"	"105"	"1"	"0"	"2"	"135"	"113"	"0"	"3"	"120"	"1"	"6"	"3"	"0"	"0"	"5"	"1"	"25"	"37"	"4"	"420"	"0"	"0"	"1287"	"0"	"161501"	"27214"	"32"	"25509"	"72595"	"0"	"3306"	"0"	"12905"	"328"	"198"	"55347"	"15395"	"52608"	"15123"	"384"	"1917"	"4236"	"0"	"3756"	"0"	"722"	"1469"	"1"	"358"	"57"	"2906"	"12"	"416"	"25"	"695"	"829"	"143"	"5"	"949"	"720"	"16858"	"260"	"1384"	"1960"	"1107"	"2398"	"4159"	"1"	"44"	"14277"	"23"	"0"	"0"	"541"	"0"	"87"	"0"	"0"	"60"	"7"	"36"	"98"	"1"	"165"	"1331"	"0"	"88"	"1184"	"61"	"0"	"0"	"497"	"1405"	"44"	"37"	"10"	"1"	"49"	"95"	"10"	"0"	"5"	"99"	"1"	"53"	"87"	"2206"	"3"	"3"	"2"	"16"	"8367"	"1645"	"1863"	"1374"	"0"	"16"	"100"	"1494"	"28274"	"8288"	"2168"	"8799"	"493"	"0"	"1649"	"0"	"2765"	"0"	"1912"	"47"	"18"	"0"	"1576"	"90"	"0"	"2"	"3"	"59"	"1755"	"2773"	"4"	"0"	"983"	"269"	"227"	"3"	"1"	"92"	"308"	"0"	"2"	"7"	"13"	"19"	"90"	"147"	"717"	"258"	"52"	"1"	"0"	"1168"	"6"	"61"	"3"	"28"	"11"	"1975"	"7"	"1"	"94"	"446"	"0"	"383"	"352"	"1201"	"974"	"109"	"5"	"6"	"9"	"4225"	"4"	"12"	"2"	"58"	"6"	"66"	"4"	"11"	"131"	"6"	"2"	"9"	"116"	"17"	"0"	"0"	"43"	"189"	"399"	"4"	"1531"	"106"	"238"	"20"	"872"	"373"	"3"	"63"	"1"	"5"	"1"	"5"	"1754"	"415"	"0"	"268"	"518"	"87"	"1"	"10"	"38"	"0"	"12"	"322"	"25"	"2"	"14"	"2"	"4"	"68"	"1"	"96"	"756"	"215"	"28"	"1"	"67"	"16"	"0"	"1634"	"118"	"0"	"83"	"766"	"4"	"1370"	"0"	"0"	"0"	"2"	"162"	"119"	"17"	"179"	"1691"	"150"	"0"	"0"	"5"	"0"	"1"	"24"	"61"	"57"	"1"	"0"	"0"	"4"	"3"	"51"	"551"	"13"	"64"	"580"	"0"	"0"	"113"	"27"	"11"	"2"	"0"	"99"	"390"	"248"	"541"	"132"	"1"	"1"	"510"	"0"	"8493"	"50"	"64"	"684"	"3"	"0"	"261"	"10"	"709"	"0"	"0"	"1"	"0"	"13"	"546"	"0"	"86"	"0"	"36"	"6"	"1"	"0"	"93"	"0"	"0"	"5"	"3"	"0"	"168"	"3"	"23"	"330"	"0"	"51"	"3"	"389"	"1"	"1"	"81"	"0"	"1"	"6"	"3"	"68"	"0"	"118"	"52"	"12"	"33"	"83"	"4"	"7"	"171"	"0"	"0"	"2"	"0"	"47"	"94"	"1"	"24"	"134"	"62"	"0"	"134"	"1"	"1"	"1"	"0"	"56"	"4"	"4"	"2"	"14"	"15"	"1"	"1"	"1"	"76"	"0"	"5"	"4"	"11"	"3"	"4"	"0"	"1"	"0"	"0"	"3"	"0"	"0"	"0"	"0"	"0"	"85"	"2"	"0"	"0"	"43"	"0"	"10"	"108"	"0"	"68"	"0"	"0"	"0"	"0"	"0"	"6"	"36"	"0"	"3"	"4"	"5"	"19"	"37"	"0"	"0"	"2"	"1"	"3"	"0"	"2"	"284"	"142"	"54"	"8"	"1142"	"534"	"101"	"2"	"241"	"0"	"2"	"13"	"1408"	"8"	"1"	"182"	"733"	"64"	"34"	"42"	"156"	"31"	"22"	"155"	"75"	"104"	"20"	"2"	"48"	"0"	"49"	"79"	"10"	"268"	"210"	"84"	"88"	"2"	"569"	"107"	"101"	"26"	"15"	"21"	"35"	"320"	"12"	"1148"	"220"	"80"	"141"	"185"	"441"	"1149"	"18"	"1940"	"181"	"430"	"5311"	"969"	"11"	"5"	"746"	"1038"	"1820"	"1210"	"83"	"555"	"728"	"33"	"157"	"0"	"97"	"1"	"1"	"0"	"7"	"10"	"2"	"2"	"0"	"0"	"5"	"48"	"0"	"0"	"0"	"19"	"12"	"0"	"0"	"533"	"3"	"2"	"7"	"7"	"52"	"813"	"5"	"0"	"2"	"5"	"3"	"12"	"0"	"0"	"0"	"0"	"0"	"0"	"0"	"2"	"0"	"0"	"13"	"2"	"0"	"0"	"290"	"4"	"0"	"37"	"2"	"23"	"1"	"0"	"246"	"0"	"88"	"57"	"0"	"0"	"0"	"3"	"0"	"0"	"11"	"0"	"0"	"62"	"0"	"16"	"0"	"0"	"0"	"0"	"1"	"1"	"0"	"3"	"0"	"0"	"0"	"2"	"0"	"0"	"1"	"0"	"4"	"11"	"3"	"1"	"0"	"0"	"1"	"0"	"0"	"1"	"3"	"3"	"0"	"3"	"4"	"6"	"2"	"0"	"0"	"6"	"0"	"2"	"0"	"1"	"25"	"5"	"3"	"0"	"0"	"0"	"0"	"1"	"5"	"2"	"1"	"1"	"6"	"1409"	"338"	"1397"	"0"	"1661"	"384"	"3913"	"173"	"213"	"1173"	"1046"	"10"	"816"	"3111"	"1424"	"3475"	"1054"	"535"	"1630"	"553"	"48"	"198"	"6"	"671"	"597"	"2446"	"793"	"557"	"125"	"1374"	"1696"	"308"	"239"	"149"	"72"	"355"	"693"	"2120"	"11407"	"11"	"0"	"7"	"10549"	"165"	"77"	"181"	"79"	"659"	"3"	"0"	"27"	"751"	"344"	"1077"	"643"	"141"	"339"	"41"	"7207"	"88"	"4"	"11"	"317"	"178"	"10589"	"159"	"146"	"311"	"112"	"4111"	"2"	"351"	"98"	"1586"	"40"	"634"	"350"	"11"	"959"	"104"	"1118"	"15276"	"2989"	"647"	"3"	"1660"	"343"	"262"	"97"	"4834"	"1272"	"288"	"8018"	"1179"	"439"	"815"	"169"	"279"	"157"	"1782"	"30"	"827"	"158"	"817"	"338"	"1506"	"368"	"5224"	"13744"	"0"	"546"	"512"	"1380"	"30"	"4"	"3"	"3"	"110650"	"184"	"623"	"2999"	"187"	"133"	"9842"	"519"	"2943"	"330"	"3934"	"43"	"630"	"657"	"158"	"44"	"343"	"1"	"1513"	"1253"	"10688"	"2278"	"213"	"188"	"622"	"3984"	"3737"	"4698"	"978"	"3051"	"5740"	"2326"	"0"	"1117"	"574"	"0"	"1"	"3657"	"6"	"0"	"3"	"1"	"1707"	"2"	"0"	"4"	"0"	"29"	"343"	"1958"	"47"	"0"	"0"	"1470"	"0"	"0"	"0"	"2"	"6404"	"2122"	"17"	"223"	"350"	"1645"	"217"	"721"	"1"	"1915"	"101"	"102"	"45"	"25"	"18"	"409"	"809"	"175"	"529"	"31"	"1725"	"1134"	"169"	"1116"	"44"	"41"	"10"	"2"	"49"	"3"	"1424"	"1"	"507"	"39"	"683"	"411"	"2210"	"1435"	"189"	"244"	"3739"	"821"	"3756"	"438"	"3"	"31"	"24"	"3"	"2"	"1"	"3"	"0"	"2"	"3"	"0"	"2"	"1"	"0"	"1"	"1690"	"28"	"232"	"2505"	"51"	"8289"	"19"	"235"	"300"	"1261"	"35"	"1"	"143"	"12"	"859"	"985"	"43"	"1"	"5"	"5"	"644"	"67"	"398"	"337"	"126"	"8"	"46"	"1662"	"100"	"31"	"248"	"810"	"412"	"756"	"557"	"81"	"502"	"498"	"8487"	"16"	"2000"	"66"	"5"	"0"	"2"	"1"	"301"	"73"	"41"	"2"	"226"	"3"	"1"	"79"	"1071"	"104"	"307"	"3"	"1859"	"999"	"1296"	"4"	"21"	"9"	"89"	"7"	"610"	"4114"	"451"	"1337"	"2063"	"1188"	"406"	"0"	"0"	"0"	"78"	"130"	"252"	"40"	"833"	"5"	"73"	"1257"	"0"	"0"	"0"	"0"	"0"	"0"	"0"	"0"	"0"	"0"	"0"	"0"	"0"	"0"	"0"	"0"	"0"	"0"	"0"	"0"	"0"	"0"	"0"	"0"	"0"	"0"	"1556"	"123"	"105"	"355"	"0"	"43"	"1"	"502"	"1"	"269"	"68"	"294"	"7111"	"1268"	"0"	"0"	"3"	"1"	"0"	"0"	"4"	"1"	"1"	"1"	"0"	"0"	"0"	"0"	"1"	"3"	"0"	"0"	"2"	"1"	"0"	"0"	"0"	"0"	"0"	"5"	"0"	"64"	"2732"	"2400"	"196"	"1623"	"488"	"2"	"4"	"10"	"97"	"149"	"0"	"2065"	"19"	"1"	"3301"	"162"	"336"	"196"	"0"	"1594"	"6"	"2149"	"2"	"47"	"2117"	"0"	"0"	"0"	"1472"	"29"	"363"	"0"	"0"	"77"	"926"	"3337"	"268"	"278"	"2"	"91"	"3"	"54"	"0"	"2"	"27"	"1209"	"14"	"127"	"1094"	"1622"	"2507"	"639"	"140"	"0"	"0"	"7"	"0"	"139"	"72"	"742"	"288"	"67"	"1067"	"254"	"1"	"2"	"2"	"7"	"0"	"188"	"387"	"769"	"626"	"811"	"385"	"128"	"516"	"1047"	"1067"	"297"	"129"	"236"	"198"	"17"	"7"	"6"	"6"	"58"	"929"	"0"	"0"	"207"	"2765"	"1254"	"99"	"5878"	"3359"	"1927"	"4330"	"40"	"443"	"331"	"194"	"224"	"472"	"120"	"162"	"229"	"271"	"516"	"0"	"0"	"0"	"0"	"0"	"0"	"174"	"88"	"64"	"4128"	"563"	"1267"	"677"	"205"	"399"	"346"	"454"	"496"	"1896"	"0"	"0"	"2"	"891"	"2038"	"2639"	"265"	"598"	"6"	"2"	"0"	"2445"	"22"	"663"	"768"	"617"	"2196"	"1062"	"1548"	"49"	"0"	"21"	"1015"	"0"	"17"	"4745"	"397"	"174"	"57"	"454"	"190"	"1"	"0"	"0"	"0"	"10"	"1"	"0"	"391"	"586"	"231"	"179"	"33"	"23"	"78"	"26"	"1092"	"327"	"113"	"462"	"2028"	"547"	"1738"	"837"	"1227"	"699"	"5"	"776"	"4420"	"1183"	"332"	"240"	"3"	"1720"	"39"	"1716"	"764"	"1796"	"14"	"4275"	"1712"	"1629"	"137"	"120"	"1365"	"10"	"3"	"7"	"0"	"1"	"0"	"0"	"66"	"11"	"4"	"0"	"0"	"34"	"173"	"450"	"1587"	"6"	"2646"	"587"	"1328"	"2"	"1770"	"3653"	"0"	"0"	"0"	"4749"	"3"	"1"	"395"	"260"	"4047"	"792"	"956"	"10"	"0"	"8"	"20"	"0"	"1105"	"1348"	"543"	"1126"	"688"	"5"	"0"	"8"	"3219"	"0"	"3"	"7"	"43"	"43"	"1"	"0"	"0"	"1001"	"2"	"3"	"917"	"0"	"1135"	"0"	"679"	"354"	"849"	"894"	"1180"	"1855"	"817"	"1254"	"337"	"1157"	"307"	"28"	"180"	"256"	"1084"	"3080"	"0"	"3"	"0"	"1623"	"0"	"1961"	"4591"	"2393"	"0"	"0"	"2"	"7"	"0"	"0"	"55"	"12754"	"6653"	"8172"	"12593"	"7468"	"7285"	"1758"	"222"	"157"	"28"	"0"	"598"	"96"	"2083"	"4423"	"0"	"826"	"0"	"32"	"0"	"19"	"0"	"0"	"0"	"0"	"3"	"2"	"584"	"948"	"92"	"41"	"2110"	"220"	"429"	"966"	"10"	"3"	"1"	"468"	"0"	"1"	"0"	"652"	"15"	"0"	"1"	"4"	"1774"	"49"	"1892"	"0"	"1164"	"630"	"1004"	"538"	"625"	"656"	"188"	"2713"	"710"	"7307"	"16"	"921"	"102"	"1428"	"2"	"58"	"48"	"0"	"1"	"804"	"3097"	"0"	"0"	"0"	"0"	"2748"	"1260"	"6"	"13"	"0"	"13"	"3"	"1"	"16157"	"0"	"1"	"57"	"0"	"589"	"1"	"1726"	"0"	"0"	"5"	"587"	"0"	"0"	"2354"	"17"	"415"	"698"	"128"	"1703"	"0"	"1"	"5"	"85"	"13"	"89"	"962"	"0"	"722"	"896"	"845"	"1"	"7"	"3402"	"3050"	"46"	"164"	"229"	"539"	"1224"	"1850"	"1092"	"5017"	"829"	"946"	"326"	"6"	"0"	"0"	"0"	"359"	"0"	"0"	"28"	"512"	"3"	"7"	"0"	"7"	"11"	"0"	"0"	"1676"	"0"	"0"	"0"	"0"	"30"	"0"	"0"	"29"	"0"	"0"	"1"	"0"	"34"	"17"	"1"	"0"	"0"	"62"	"1"	"243"	"1406"	"0"	"0"	"0"	"1"	"5"	"0"	"734"	"1"	"0"	"1"	"19"	"232"	"7872"	"22"	"16"	"1524"	"1566"	"1728"	"3015"	"159"	"4797"	"1660"	"1096"	"120"	"37"	"1"	"11"	"3"	"1"	"0"	"295"	"14"	"4"	"31"	"1845"	"1"	"284"	"642"	"659"	"7"	"2"	"23"	"78"	"1"	"0"	"0"	"136"	"4"	"0"	"0"	"0"	"0"	"0"	"2"	"0"	"250"	"498"	"5862"	"306"	"352"	"32"	"1"	"0"	"0"	"11"	"3"	"71"	"1091"	"0"	"0"	"0"	"2757"	"1085"	"0"	"2100"	"855"	"1"	"1"	"3358"	"0"	"2015"	"1372"	"4943"	"82"	"1773"	"0"	"0"	"0"	"10"	"0"	"0"	"4"	"0"	"906"	"65"	"144"	"163"	"7"	"11"	"0"	"0"	"0"	"0"	"3"	"3301"	"654"	"241"	"73"	"0"	"0"	"0"	"22"	"1"	"2"	"68"	"6"	"105"	"63"	"0"	"0"	"0"	"3468"	"83"	"0"	"1990"	"3"	"0"	"1"	"0"	"142"	"0"	"1"	"6"	"91"	"764"	"3"	"0"	"0"	"0"	"2988"	"35"	"0"	"0"	"0"	"0"	"1973"	"0"	"511"	"825"	"79"	"3"	"4"	"0"	"310"	"28"	"42"	"916"	"2289"	"16"	"4"	"1"	"2"	"0"	"8"	"1"	"2"	"1"	"1"	"0"	"1236"	"588"	"1554"	"27"	"70"	"8"	"0"	"95"	"687"	"667"	"1652"	"2281"	"2908"	"17837"	"3515"	"2571"	"2809"	"1519"	"17"	"5154"	"2888"	"0"	"0"	"3"	"6"	"6"	"0"	"232"	"3"	"8"	"3"	"0"	"1"	"2"	"0"	"2"	"21"	"1"	"0"	"0"	"3"	"5"	"1"	"31"	"0"	"0"	"5"	"0"	"3"	"9"	"13"	"9"	"0"	"12"	"0"	"3"	"4"	"0"	"2"	"649"	"115"	"91"	"350"	"837"	"4985"	"0"	"0"	"0"	"3"	"0"	"0"	"2"	"1"	"6"	"0"	"1"	"0"	"61"	"88"	"1"	"0"	"2"	"0"	"0"	"3"	"0"	"86"	"0"	"5"	"2"	"0"	"42"	"25"	"5"	"0"	"25"	"0"	"325"	"0"	"0"	"69"	"5"	"16"	"15861"	"316"	"2230"	"0"	"0"	"91"	"0"	"17"	"2"	"0"	"0"	"0"	"1"	"2"	"0"	"8"	"0"	"4503"	"489"	"2"	"0"	"0"	"0"	"1"	"0"	"4"	"4"	"22"	"0"	"0"	"1"	"0"	"0"	"49"	"0"	"0"	"0"	"0"	"1"	"0"	"31"	"0"	"0"	"908"	"9343"	"24"	"119"	"0"	"0"	"1"	"0"	"0"	"116"	"0"	"158"	"39"	"0"	"0"	"0"	"0"	"0"	"153"	"3"	"0"	"2"	"57"	"226"	"52"	"47"	"13"	"772"	"0"	"3"	"20"	"83"	"0"	"74"	"0"	"0"	"0"	"0"	"1"	"0"	"0"	"7"	"2"	"0"	"0"	"9"	"3793"	"3466"	"1821"	"5"	"1265"	"337"	"4363"	"9"	"4"	"13"	"9"	"28"	"8952"	"0"	"0"	"40"	"60"	"967"	"699"	"3516"	"1127"	"1635"	"1369"	"450"	"0"	"2"	"0"	"0"	"0"	"0"	"0"	"0"	"4"	"0"	"69"	"267"	"3110"	"733"	"1"	"99"	"137"	"693"	"324"	"17"	"49"	"378"	"1"	"2"	"3"	"0"	"0"	"0"	"586"	"101"	"380"	"559"	"1"	"756"	"2072"	"2"	"10"	"257"	"0"	"175"	"0"	"0"	"2"	"1"	"1"	"0"	"0"	"3"	"10"	"0"	"0"	"1"	"0"	"0"	"75"	"1"	"5"	"1"	"0"	"0"	"8"	"3"	"1746"	"1111"	"4389"	"122"	"22"	"610"	"0"	"0"	"0"	"68"	"0"	"0"	"0"	"0"	"0"	"0"	"0"	"5174"	"2453"	"1"	"1654"	"32"	"643"	"121"	"5"	"328"	"922"	"1337"	"0"	"12"	"656"	"1164"	"317"	"112"	"2"	"489"	"313"	"467"	"161"	"412"	"386"	"205"	"72"	"513"	"1"	"50"	"8394"	"418"	"63"	"527"	"0"	"21"	"462"	"29"	"1"	"0"	"1"	"2"	"0"	"1"	"0"	"14128"	"12"	"3"	"114"	"4"	"7"	"8"	"6"	"8"	"11922"	"8"	"16"	"61"	"165"	"455"	"228"	"787"	"421"	"330"	"900"	"19671"	"652"	"0"	"3"	"102"	"189"	"3"	"29"	"14"	"8"	"3676"	"73"	"370"	"365"	"265"	"5"	"574"	"408"	"283"	"990"	"0"	"65"	"0"	"1"	"0"	"1"	"6"	"1"	"0"	"0"	"0"	"0"	"0"	"0"	"0"	"0"	"339"	"926"	"0"	"475"	"255"	"792"	"0"	"522"	"0"	"289"	"6604"	"116"	"1707"	"12"	"3"	"0"	"1"	"0"	"2"	"1"	"6"	"597"	"7"	"1062"	"239"	"28"	"778"	"79"	"0"	"2"	"6"	"2"	"0"	"3"	"356"	"228"	"422"	"45"	"849"	"802"	"360"	"74"	"5"	"8"	"0"	"0"	"0"	"0"	"0"	"24"	"0"	"4"	"0"	"0"	"0"	"19"	"1"	"304"	"1833"	"378"	"5"	"368"	"6"	"1334"	"0"	"2841"	"66"	"109"	"248"	"1016"	"1326"	"0"	"0"	"0"	"229"	"1484"	"8"	"188"	"875"	"846"	"265"	"412"	"3"	"64"	"452"	"772"	"687"	"0"	"0"	"213"	"1226"	"1"	"0"	"403"	"71"	"1001"	"176"	"167"	"506"	"265"	"275"	"11"	"2094"	"468"	"453"	"6"	"423"	"50"	"737"	"227"	"378"	"807"	"172"	"5"	"84"	"6"	"66"	"2431"	"179"	"996"	"1315"	"332"	"28"	"7735"	"1026"	"532"	"3670"	"51"	"166"	"5443"	"191"	"763"	"23"	"200"	"441"	"4"	"1018"	"893"	"275"	"0"	"163"	"157"	"54"	"633"	"15"	"381"	"240"	"323"	"0"	"503"	"1101"	"739"	"23"	"431"	"144"	"518"	"331"	"740"	"2"	"57"	"281"	"1724"	"4"	"0"	"15"	"947"	"3"	"208"	"508"	"444"	"135"	"989"	"260"	"943"	"36"	"0"	"38"	"736"	"350"	"226"	"36"	"0"	"1"	"23"	"332"	"428"	"1747"	"12"	"1693"	"0"	"1"	"0"	"0"	"4"	"0"	"0"	"841"	"283"	"2"	"187"	"1161"	"1054"	"330"	"444"	"4"	"620"	"1"	"236"	"296"	"1"	"127"	"758"	"451"	"210"	"1021"	"4"	"11"	"69"	"16"	"25"	"274"	"1852"	"3"	"770"	"2961"	"0"	"1585"	"0"	"0"	"0"	"0"	"33"	"0"	"0"	"33"	"67"	"1146"	"3"	"3"	"335"	"260"	"192"	"0"	"43"	"0"	"1027"	"134"	"68"	"194"	"664"	"476"	"599"	"513"	"52"	"88"	"3684"	"667"	"34"	"284"	"48"	"185"	"3"	"297"	"715"	"462"	"227"	"925"	"179"	"0"	"846"	"1013"	"99"	"7"	"139"	"1"	"1"	"2"	"0"	"16"	"2"	"132"	"1286"	"0"	"0"	"227"	"7"	"128"	"22"	"4597"	"67"	"278"	"12"	"1067"	"617"	"394"	"168"	"1285"	"0"	"1267"	"162"	"251"	"356"	"272"	"206"	"4"	"2778"	"6"	"5640"	"1501"	"5941"	"153"	"463"	"851"	"784"	"2053"	"90"	"2"	"4"	"15"	"6"	"668"	"85"	"1296"	"2"	"1127"	"1142"	"683"	"170"	"652"	"138"	"109"	"69"	"168"	"3767"	"2"	"2"	"417"	"161"	"67"	"391"	"1137"	"116"	"0"	"0"	"1164"	"23"	"12"	"350"	"29"	"2124"	"204"	"3"	"2917"	"15"	"221"	"146"	"1524"	"0"	"0"	"248"	"122"	"350"	"93"	"4"	"190"	"380"	"749"	"176"	"472"	"19"	"278"	"132"	"55"	"238"	"480"	"22"	"0"	"0"	"1502"	"425"	"16"	"225"	"13"	"299"	"21"	"1462"	"19"	"0"	"21"	"482"	"0"	"161"	"2732"	"262"	"762"	"7583"	"338"	"528"	"0"	"19"	"0"	"15"	"0"	"0"	"0"	"20"	"0"	"1"	"0"	"0"	"12"	"628"	"38"	"14"	"10"	"0"	"0"	"1"	"0"	"1"	"2"	"0"	"1"	"1"	"0"	"237"	"27"	"88"	"0"	"576"	"358"	"11"	"18"	"3"	"43"	"2"	"202"	"30"	"6410"	"0"	"180"	"5"	"63"	"1"	"487"	"87"	"1"	"0"	"2"	"272"	"14"	"56"	"16"	"115"	"2"	"9"	"235"	"209"	"1065"	"37"	"0"	"0"	"0"	"0"	"2"	"0"	"1"	"0"	"3"	"40"	"2"	"0"	"156"	"0"	"653"	"11"	"1"	"13"	"10"	"2"	"0"	"0"	"8"	"11"	"0"	"1"	"2"	"1629"	"17580"	"0"	"0"	"0"	"5198"	"2712"	"1154"	"686"	"681"	"865"	"1088"	"158"	"192"	"29"	"0"	"0"	"0"	"0"	"0"	"34"	"0"	"1"	"6"	"43"	"0"	"0"	"0"	"12"	"0"	"0"	"7"	"1"	"0"	"1"	"1"	"0"	"0"	"0"	"8"	"1"	"0"	"1"	"273"	"192"	"0"	"13"	"41"	"0"	"7"	"846"	"456"	"309"	"1055"	"0"	"1"	"1"	"65"	"2715"	"0"	"0"	"2"	"7"	"221"	"25"	"164"	"264"	"7"	"481"	"0"	"2"	"499"	"4"	"1"	"0"	"0"	"1"	"136"	"0"	"1"	"0"	"66"	"2267"	"0"	"1080"	"2"	"0"	"263"	"629"	"14"	"5"	"189"	"232"	"523"	"0"	"0"	"21"	"0"	"1"	"2"	"1"	"0"	"88"	"3"	"1"	"1"	"1"	"0"	"169"	"1421"	"547"	"298"	"0"	"0"	"0"	"1"	"3"	"2"	"3"	"152"	"1"	"1401"	"578"	"1367"	"757"	"1979"	"46"	"12"	"887"	"0"	"3"	"149"	"676"	"46"	"2238"	"2019"	"606"	"3"	"0"	"14"	"5672"	"12"	"0"	"1059"	"69"	"464"	"13"	"750"	"8"	"35"	"246"	"29"	"0"	"68"	"363"	"1"	"521"	"0"	"1"	"0"	"0"	"4"	"131"	"288"	"746"	"31"	"0"	"0"	"1"	"1"	"1"	"2"	"2"	"0"	"0"	"2"	"3796"	"1"	"48"	"107"	"234"	"1840"	"3"	"84"	"763"	"721"	"101"	"2"	"601"	"336"	"1779"	"0"	"4"	"4"	"1"	"0"	"3"	"37"	"0"	"0"	"0"	"10"	"7"	"1"	"0"	"1"	"0"	"0"	"2"	"0"	"0"	"1"	"2984"	"6"	"2"	"0"	"0"	"0"	"0"	"0"	"0"	"0"	"4"	"2"	"0"	"0"	"0"	"0"	"0"	"7"	"0"	"0"	"1"	"5"	"1"	"10"	"0"	"204"	"229"	"187"	"878"	"0"	"17"	"0"	"13"	"1"	"1"	"1"	"9"	"0"	"1"	"0"	"3"	"12"	"0"	"0"	"1"	"0"	"3"	"0"	"91"	"0"	"0"	"29"	"36"	"0"	"2"	"0"	"0"	"4"	"336"	"0"	"13"	"0"	"3"	"3"	"0"	"1"	"2"	"0"	"1"	"0"	"1"	"0"	"12"	"97"	"0"	"13"	"0"	"0"	"0"	"2"	"1"	"0"	"13"	"7909"	"1150"	"975"	"5216"	"8429"	"1495"	"546"	"2"	"2"	"12"	"118"	"103"	"0"	"4"	"1"	"0"	"0"	"20"	"1"	"0"	"1"	"0"	"0"	"0"	"0"	"0"	"4"	"2"	"2"	"175"	"0"	"0"	"0"	"0"	"0"	"7"	"8"	"2"	"0"	"0"	"17"	"7"	"110"	"1358"	"1862"	"57"	"1"	"1"	"2"	"4"	"1"	"0"	"1"	"1"	"3"	"1"	"0"	"710"	"133"	"0"	"0"	"28"	"2"	"0"	"83"	"3034"	"35"	"30"	"20"	"155"	"1"	"27"	"30"	"3"	"11"	"2"	"649"	"3516"	"793"	"30522"	"1"	"2"	"44"	"0"	"2"	"0"	"17"	"25"	"21"	"4"	"585"	"3"	"2"	"7"	"702"	"0"	"0"	"0"	"1"	"0"	"0"	"5"	"56"	"0"	"0"	"0"	"0"	"5"	"6"	"1"	"0"	"155"	"111"	"9"	"868"	"14"	"700"	"154"	"46"	"45"	"494"	"1347"	"0"	"8"	"3"	"15"	"17"	"0"	"4"	"87"	"0"	"291"	"229"	"10"	"3"	"0"	"0"	"410"	"3"	"0"	"0"	"0"	"4"	"11"	"0"	"2"	"0"	"0"	"1"	"2"	"11"	"22"	"0"	"5"	"17"	"0"	"0"	"5"	"0"	"0"	"1"	"871"	"3133"	"6"	"0"	"3"	"0"	"2"	"0"	"1"	"0"	"0"	"0"	"9"	"0"	"0"	"0"	"1"	"0"	"3"	"11"	"0"	"0"	"1"	"1"	"0"	"0"	"0"	"1"	"0"	"0"	"3"	"1"	"937"	"873"	"0"	"1"	"0"	"0"	"0"	"4"	"9"	"0"	"1"	"0"	"147"	"353"	"0"	"13"	"1"	"1"	"2996"	"0"	"3"	"0"	"45"	"0"	"0"	"6"	"0"	"4"	"23"	"1"	"2"	"974"	"1"	"22"	"1"	"0"	"4"	"1799"	"2"	"2"	"2029"	"1985"	"542"	"560"	"0"	"0"	"5"	"1"	"13"	"123"	"0"	"0"	"0"	"386"	"1"	"0"	"5"	"0"	"5"	"1"	"1"	"0"	"6"	"23"	"1161"	"2"	"0"	"33"	"23"	"7"	"0"	"116"	"0"	"12"	"6239"	"0"	"0"	"296"	"3"	"3"	"0"	"199"	"0"	"2"	"3"	"1"	"1"	"0"	"0"	"1"	"0"	"11"	"2"	"0"	"0"	"0"	"0"	"0"	"1"	"0"	"1"	"4"	"0"	"0"	"0"	"10"	"1014"	"23"	"1"	"3"	"5"	"0"	"3"	"1"	"6"	"0"	"0"	"0"	"741"	"676"	"0"	"36"	"1"	"1"	"0"	"581"	"0"	"0"	"760"	"4"	"0"	"0"	"0"	"0"	"0"	"2"	"0"	"20"	"2"	"6"	"5"	"0"	"0"	"1"	"0"	"0"	"0"	"1"	"0"	"0"	"0"	"0"	"0"	"0"	"0"	"1"	"559"	"1"	"351"	"322"	"95"	"43"	"631"	"149"	"11"	"0"	"208"	"174"	"204"	"1241"	"130"	"866"	"0"	"0"	"0"	"1"	"0"	"3"	"0"	"1"	"0"	"2"	"0"	"2"	"37"	"0"	"0"	"1"	"649"	"0"	"2"	"0"	"1"	"6"	"25"	"0"	"0"	"7"	"2"	"767"	"322"	"0"	"53"	"27333"	"708"	"0"	"1"	"1"	"3"	"1"	"0"	"0"	"0"	"8"	"1"	"7"	"7"	"0"	"20"	"0"	"15"	"39"	"0"	"15"	"2"	"0"	"4"	"16"	"13"	"0"	"8"	"34"	"3"	"1"	"4"	"3"	"74"	"1314"	"7"	"0"	"2"	"0"	"0"	"0"	"5"	"1"	"0"	"0"	"1"	"0"	"1"	"3"	"5"	"0"	"4"	"21"	"0"	"0"	"0"	"187"	"1"	"88"	"0"	"4"	"33"	"2"	"0"	"0"	"1"	"0"	"0"	"1"	"11"	"0"	"0"	"2363"	"1"	"0"	"0"	"0"	"2"	"2"	"0"	"0"	"0"	"0"	"0"	"0"	"2"	"0"	"551"	"2"	"0"	"0"	"0"	"2060"	"3"	"10"	"0"	"4"	"0"	"40"	"0"	"0"	"1"	"1083"	"3195"	"0"	"8"	"0"	"0"	"0"	"5"	"3"	"42"	"13"	"5"	"0"	"0"	"0"	"0"	"0"	"8"	"5"	"1"	"0"	"1"	"0"	"0"	"0"	"0"	"0"	"0"	"698"	"3893"	"3"	"1"	"4"	"0"	"1"	"1"	"1"	"0"	"1"	"0"	"0"	"0"	"0"	"246"	"0"	"0"	"0"	"0"	"107"	"3"	"40"	"629"	"872"	"0"	"0"	"0"	"0"	"2"	"0"	"2"	"0"	"484"	"0"	"17"	"1867"	"0"	"0"	"4"	"10"	"8"	"0"	"1"	"1"	"0"	"0"	"0"	"0"	"0"	"0"	"3"	"0"	"0"	"0"	"21"	"2"	"0"	"0"	"0"	"1"	"0"	"5"	"0"	"0"	"1"	"0"	"1"	"1"	"6"	"3"	"2"	"0"	"45"	"0"	"2"	"0"	"0"	"0"	"0"	"0"	"0"	"0"	"0"	"0"	"0"	"0"	"0"	"0"	"0"	"1"	"2"	"0"	"0"	"0"	"2"	"0"	"1"	"1"	"0"	"0"	"2"	"0"	"5"	"0"	"0"	"0"	"5"	"2"	"5"	"0"	"0"	"0"	"0"	"4"	"0"	"0"	"2"	"0"	"1"	"0"	"16"	"2"	"4"	"0"	"0"	"0"	"1"	"0"	"6"	"336"	"0"	"2"	"0"	"0"	"0"	"1"	"0"	"1"	"1"	"0"	"0"	"0"	"0"	"0"	"0"	"0"	"1"	"0"	"0"	"1"	"0"	"1"	"0"	"0"	"0"	"0"	"0"	"0"	"0"	"0"	"1"	"0"	"6"	"1"	"0"	"0"	"0"	"0"	"0"	"1"	"1050"	"1002"	"1064"	"0"	"1"	"0"	"1"	"1"	"1"	"2"	"2"	"7"	"0"	"2"	"0"	"0"	"2"	"0"	"2"	"0"	"0"	"0"	"1"	"0"	"0"	"0"	"0"	"2"	"13"	"1"	"0"	"5"	"2"	"0"	"0"	"0"	"0"	"6"	"0"	"0"	"1"	"8"	"0"	"0"	"0"	"0"	"1"	"1"	"1"	"3"	"0"	"0"	"0"	"0"	"0"	"0"	"0"	"1"	"0"	"1"	"0"	"0"	"0"	"0"	"0"	"1"	"0"	"0"	"3"	"1"	"1"	"0"	"6"	"5"	"0"	"0"	"2"	"0"	"0"	"31"	"0"	"0"	"9"	"0"	"1"	"0"	"0"	"0"	"19"	"0"	"0"	"0"	"2"	"1"	"0"	"0"	"1"	"0"	"0"	"0"	"0"	"0"	"0"	"1"	"0"	"0"	"0"	"0"	"0"	"0"	"0"	"0"	"0"	"0"	"0"	"0"	"1"	"6"	"11"	"0"	"0"	"0"	"0"	"0"	"0"	"0"	"0"	"0"	"2"	"0"	"4"	"0"	"0"	"32"	"3"	"0"	"0"	"0"	"0"	"0"	"0"	"2"	"0"	"8"	"0"	"0"	"2043"	"13"	"4"	"0"	"1"	"0"	"1"	"0"	"0"	"1"	"0"	"0"	"0"	"0"	"0"	"0"	"0"	"0"	"1"	"0"	"2"	"0"	"124"	"0"	"5"	"3"	"0"	"1"	"0"	"8"	"56"	"429"	"0"	"56"	"2"	"1"	"3"	"0"	"4"	"0"	"1"	"0"	"0"	"5"	"788"	"3101"	"0"	"3"	"2"	"0"	"0"	"0"	"1923"	"1"	"672"	"2"	"3"	"0"	"0"	"152"	"0"	"1"	"0"	"0"	"14"	"2397"	"5"	"0"	"0"	"0"	"0"	"0"	"0"	"0"	"0"	"0"	"1"	"0"	"1"	"1"	"1"	"0"	"0"	"0"	"0"	"0"	"0"	"5"	"5"	"0"	"2"	"0"	"9"	"1"	"1"	"1"	"1"	"0"	"3"	"1685"	"3026"	"1"	"0"	"1"	"0"	"0"	"3"	"0"	"2"	"902"	"3370"	"0"	"0"	"7"	"16"	"25"	"114"	"3"	"12"	"3"	"29"	"1028"	"0"	"1731"	"0"	"11"	"1"	"317"	"21"	"2"	"16"	"0"	"1"	"1"	"0"	"1"	"0"	"0"	"11"	"0"	"0"	"0"	"0"	"0"	"0"	"0"	"0"	"0"	"0"	"0"	"0"	"0"	"1"	"0"	"1"	"0"	"1"	"0"	"20"	"4"	"0"	"0"	"0"	"2"	"14"	"1"	"2"	"659"	"15"	"0"	"26"	"0"	"1"	"0"	"2"	"1"	"5"	"0"	"0"	"1"	"0"	"37"	"3"	"0"	"2"	"8"	"1"	"3"	"15"	"2"	"0"	"0"	"1"	"0"	"0"	"0"	"159"	"4"	"0"	"0"	"0"	"0"	"1"	"0"	"1"	"0"	"2"	"3"	"0"	"0"	"0"	"0"	"8"	"0"	"0"	"0"	"0"	"1"	"0"	"0"	"2"	"0"	"0"	"4"	"0"	"1"	"0"	"4"	"0"	"0"	"0"	"2"	"0"	"0"	"659"	"4"	"0"	"0"	"0"	"6"	"7"	"22"	"1330"	"929"	"0"	"1"	"1"	"0"	"3"	"6"	"6"	"0"	"12"	"5"	"2"	"1"	"12"	"0"	"3"	"0"	"38"	"0"	"0"	"0"	"21"	"28"	"0"	"69"	"950"	"11"	"6"	"2"	"3"	"153"	"0"	"18"	"0"	"0"	"0"	"0"	"2"	"1"	"3"	"2"	"1"	"974"	"0"	"171"	"292"	"0"	"0"	"0"	"0"	"0"	"3"	"0"	"2"	"14"	"0"	"1"	"0"	"8"	"0"	"11"	"0"	"0"	"2"	"0"	"2"	"0"	"8"	"0"	"5"	"20"	"515"	"5343"	"1727"	"7"	"4"	"508"	"0"	"3"	"201"	"801"	"1"	"1058"	"213"	"28"	"4"	"5"	"3"	"0"	"0"	"3"	"27"	"1"	"0"	"239"	"75"	"873"	"279"	"7"	"1687"	"1"	"1216"	"0"	"53"	"707"	"452"	"0"	"409"	"5097"	"0"	"1"	"0"	"0"	"373"	"7464"	"0"	"0"	"10"	"9"	"125"	"2818"	"1187"	"0"	"0"	"0"	"255"	"3792"	"1549"	"1033"	"0"	"0"	"1"	"0"	"0"	"12"	"0"	"2"	"9"	"1"	"1"	"0"	"9"	"42063"	"1"	"1"	"3"	"4"	"18"	"10"	"7"	"0"	"18"	"10"	"2"	"6"	"9"	"0"	"4"	"0"	"0"	"2"	"1"	"3"	"2"	"0"	"1"	"0"	"0"	"1"	"1"	"5"	"0"	"0"	"41"	"2"	"5"	"0"	"5"	"3"	"930"	"362"	"427"	"686"	"462"	"392"	"898"	"495"	"783"	"0"	"2"	"0"	"0"	"0"	"8"	"2"	"1"	"0"	"2"	"0"	"5"	"0"	"11"	"8"	"1"	"3"	"2"	"3047"	"7"	"11"	"26"	"1"	"1"	"13"	"3"	"0"	"5"	"0"	"17"	"8"	"638"	"5854"	"868"	"881"	"5"	"56"	"132"	"199"	"1"	"0"	"6"	"0"	"2"	"0"	"0"	"0"	"0"	"1"	"5"	"2"	"4"	"0"	"11"	"0"	"10"	"21"	"0"	"2"	"0"	"53"	"1"	"12"	"1309"	"2"	"371"	"0"	"0"	"0"	"0"	"24"	"0"	"0"	"3"	"0"	"0"	"0"	"0"	"0"	"0"	"0"	"0"	"0"	"0"	"0"	"0"	"5"	"0"	"0"	"0"	"0"	"6"	"0"	"1"	"1"	"0"	"0"	"8"	"87"	"2"	"0"	"1"	"1"	"0"	"0"	"0"	"0"	"3"	"0"	"2"	"0"	"1"	"0"	"0"	"0"	"5"	"2"	"0"	"1"	"0"	"0"	"1"	"0"	"0"	"0"	"0"	"2"	"0"	"0"	"0"	"0"	"0"	"0"	"2"	"0"	"0"	"0"	"2"	"0"	"0"	"0"	"0"	"0"	"0"	"2112"	"0"	"0"	"0"	"1"	"5"	"0"	"0"	"0"	"0"	"1"	"2"	"1"	"0"	"0"	"0"	"9"	"2"	"1"	"0"	"0"	"11"	"2"	"5"	"1"	"0"	"0"	"0"	"0"	"0"	"1"	"2"	"1"	"0"	"0"	"0"	"26"	"0"	"4"	"0"	"0"	"7"	"0"	"0"	"0"	"0"	"0"	"0"	"0"	"1"	"3"	"2"	"37"	"2"	"1"	"0"	"0"	"1"	"0"	"0"	"0"	"0"	"2"	"0"	"0"	"3"	"1668"	"826"	"669"	"6"	"2"	"0"	"0"	"4"	"0"	"3"	"0"	"0"	"0"	"1"	"0"	"1"	"0"	"0"	"0"	"1"	"1"	"0"	"0"	"3"	"0"	"0"	"0"	"1"	"0"	"2"	"1"	"0"	"1"	"0"	"0"	"0"	"76"	"0"	"2"	"0"	"0"	"0"	"0"	"1"	"3"	"0"	"0"	"0"	"0"	"0"	"1"	"0"	"7"	"0"	"0"	"2"	"0"	"1"	"1"	"1"	"3"	"0"	"0"	"0"	"0"	"0"	"0"	"0"	"0"	"0"	"1"	"0"	"0"	"669"	"1607"	"1"	"0"	"0"	"0"	"0"	"0"	"20"	"0"	"0"	"0"	"1"	"4"	"1"	"0"	"0"	"0"	"2"	"3"	"0"	"1"	"3"	"0"	"0"	"0"	"0"	"2"	"53"	"3"	"3"	"1"	"1595"	"1"	"4"	"16"	"16"	"0"	"0"	"2"	"2"	"0"	"0"	"0"	"0"	"0"	"0"	"4"	"0"	"1"	"1"	"0"	"0"	"0"	"1"	"0"	"0"	"0"	"3"	"0"	"0"	"1"	"0"	"2"	"41"	"3"	"2"	"0"	"0"	"1"	"0"	"1"	"0"	"1"	"1"	"0"	"0"	"5"	"1"	"7"	"0"	"1"	"2"	"1"	"0"	"3"	"1"	"0"	"0"	"6"	"0"	"0"	"0"	"2"	"0"	"0"	"2"	"0"	"1"	"1"	"4"	"0"	"1"	"0"	"0"	"0"	"0"	"0"	"1"	"2"	"1"	"0"	"0"	"1"	"0"	"0"	"0"	"0"	"0"	"0"	"2"	"0"	"0"	"5"	"0"	"4"	"0"	"0"	"0"	"0"	"0"	"0"	"0"	"6"	"1"	"0"	"0"	"1"	"12"	"4"	"0"	"0"	"85"	"1"	"4"	"1"	"0"	"0"	"0"	"0"	"0"	"1"	"0"	"0"	"0"	"2"	"1"	"10"	"3"	"0"	"1"	"5"	"1"	"0"	"0"	"0"	"0"	"0"	"0"	"0"	"0"	"0"	"46"	"0"	"1"	"0"	"0"	"0"	"0"	"0"	"0"	"0"	"0"	"0"	"2"	"0"	"0"	"4"	"16"	"0"	"0"	"1"	"0"	"1"	"2"	"1"	"2"	"1"	"2"	"0"	"2"	"0"	"0"	"2"	"0"	"0"	"1"	"0"	"0"	"11"	"5"	"0"	"0"	"0"	"0"	"0"	"10"	"3"	"0"	"2"	"0"	"5"	"1"	"14"	"0"	"0"	"0"	"0"	"0"	"0"	"1950"	"35"	"0"	"0"	"0"	"0"	"0"	"0"	"0"	"0"	"0"	"0"	"0"	"0"	"0"	"0"	"1"	"0"	"3"	"0"	"0"	"0"	"0"	"3"	"0"	"0"	"0"	"1"	"1"	"0"	"1"	"0"	"0"	"0"	"23"	"14"	"0"	"0"	"0"	"0"	"0"	"1"	"2"	"0"	"4"	"0"	"0"	"0"	"0"	"0"	"0"	"0"	"0"	"0"	"0"	"0"	"1"	"0"	"1"	"0"	"0"	"0"	"0"	"0"	"1"	"0"	"1"	"0"	"23"	"1"	"6"	"0"	"9"	"3"	"1255"	"1116"	"10"	"79"	"805"	"388"	"1666"	"742"	"3"	"533"	"14"	"740"	"992"	"3"	"659"	"8121"	"1219"	"1895"	"1"	"1"	"2379"	"0"	"0"	"0"	"0"	"0"	"0"	"0"	"0"	"0"	"0"	"92"	"111"	"12"	"67"	"0"	"0"	"671"	"0"	"4"	"0"	"3"	"6"	"9"	"0"	"0"	"0"	"1"	"0"	"0"	"0"	"1"	"0"	"9"	"36"	"0"	"25"	"1"	"2"	"5"	"1"	"14"	"0"	"0"	"6"	"5"	"1"	"0"	"4"	"3"	"0"	"0"	"0"	"0"	"1"	"0"	"1"	"9"	"1"	"138"	"1481"	"2831"	"0"	"0"	"0"	"0"	"0"	"0"	"29"	"0"	"0"	"0"	"21"	"0"	"0"	"2"	"8"	"2"	"16"	"4"	"0"	"0"	"116"	"1"	"6"	"0"	"3"	"0"	"1"	"1"	"0"	"0"	"5"	"2"	"1"	"1"	"0"	"0"	"7"	"1"	"2"	"0"	"0"	"0"	"0"	"0"	"0"	"0"	"13"	"0"	"0"	"0"	"0"	"0"	"0"	"0"	"1"	"1"	"4"	"12"	"0"	"6"	"5"	"0"	"3"	"0"	"1"	"22"	"1"	"20"	"4"	"2"	"0"	"10"	"1"	"0"	"3"	"0"	"0"	"0"	"1"	"0"	"1"	"0"	"7"	"4"	"1"	"1"	"1"	"0"	"0"	"0"	"0"	"24"	"0"	"0"	"11"	"10"	"7"	"0"	"0"	"8"	"0"	"6"	"1"	"0"	"8"	"3"	"3"	"7"	"0"	"1"	"1"	"0"	"0"	"10"	"1"	"3"	"0"	"16"	"0"	"4"	"1"	"0"	"2"	"4"	"1"	"3"	"5"	"0"	"0"	"0"	"15"	"0"	"1"	"5"	"9"	"8"	"0"	"152"	"0"	"0"	"0"	"0"	"0"	"0"	"0"	"0"	"2"	"5"	"0"	"0"	"1"	"0"	"1"	"0"	"1"	"2"	"2"	"0"	"1"	"0"	"0"	"1"	"7"	"5"	"6"	"1431"	"27"	"6"	"140"	"0"	"0"	"0"	"6"	"1"	"0"	"0"	"0"	"0"	"0"	"2"	"0"	"2"	"0"	"0"	"0"	"0"	"3"	"0"	"49"	"5680"	"448"	"11"	"2"	"0"	"3"	"103"	"6"	"0"	"0"	"0"	"1"	"0"	"0"	"0"	"1"	"13"	"0"	"0"	"0"	"0"	"0"	"0"	"4"	"7"	"0"	"0"	"0"	"0"	"14"	"1"	"1"	"0"	"3"	"8"	"0"	"0"	"1"	"0"	"2"	"0"	"22"	"0"	"4"	"0"	"0"	"0"	"0"	"3"	"8"	"1"	"3"	"3"	"0"	"1"	"0"	"2"	"0"	"0"	"1594"	"1171"	"460"	"4"	"0"	"1204"	"6"	"1"	"0"	"0"	"0"	"0"	"3"	"17"	"0"	"0"	"0"	"1"	"0"	"0"	"3"	"1"	"0"	"6"	"0"	"1"	"1"	"1"	"1"	"3"	"1540"	"296"	"308"	"11"	"3"	"904"	"874"	"1800"	"0"	"0"	"0"	"1"	"0"	"0"	"0"	"0"	"0"	"0"	"0"	"0"	"0"	"0"	"0"	"0"	"0"	"0"	"0"	"0"	"0"	"0"	"0"	"0"	"0"	"0"	"0"	"0"	"0"	"0"	"0"	"0"	"0"	"0"	"23141"	"1776"	"147"	"0"	"0"	"0"	"0"	"0"	"0"	"0"	"0"	"4"	"1"	"0"	"2"	"0"	"0"	"0"	"0"	"1"	"0"	"1"	"0"	"0"	"0"	"0"	"0"	"1"	"0"	"0"	"0"	"0"	"0"	"0"	"0"	"0"	"0"	"0"	"0"	"1"	"0"	"2"	"0"	"0"	"4"	"0"	"0"	"0"	"0"	"0"	"1"	"421"	"1"	"1"	"384"	"1101"	"1598"	"348"	"305"	"1"	"17"	"0"	"0"	"2"	"5"	"8"	"0"	"0"	"23"	"1"	"5"	"0"	"0"	"0"	"426"	"1381"	"1"	"1753"	"317"	"167"	"0"	"2"	"0"	"373"	"1"	"113"	"0"	"0"	"1618"	"2227"	"7"	"12202"	"1"	"0"	"0"	"0"	"202"	"896"	"8"	"64"	"2150"	"178"	"139"	"1262"	"0"	"585"	"3158"	"1053"	"5466"	"1473"	"797"	"6"	"1977"	"2160"	"0"	"576"	"2"	"1452"	"1385"	"4"	"405"	"2"	"462"	"895"	"11467"	"112"	"1361"	"10785"	"4218"	"8"	"0"	"0"	"0"	"508"	"23"	"141"	"4016"	"3197"	"171"	"761"	"1"	"257"	"278"	"1482"	"1217"	"2020"	"0"	"639"	"2"	"5"	"0"	"9"	"8037"	"545"	"0"	"9391"	"6"	"121273"	"1060"	"104"	"4287"	"711"	"8"	"2028"	"1338"	"1463"	"208"	"319"	"2681"	"3296"	"2477"	"0"	"0"	"0"	"1"	"0"	"0"	"0"	"0"	"0"	"0"	"0"	"0"	"585"	"34"	"2691"	"1680"	"16"	"78"	"1020"	"52"	"3177"	"722"	"3"	"965"	"1238"	"1331"	"2120"	"922"	"0"	"0"	"0"	"334"	"3104"	"13602"	"7757"	"12186"	"183"	"15558"	"424"	"749"	"257"	"577"	"1"	"0"	"618"	"1786"	"54"	"624"	"4"	"1"	"22"	"0"	"0"	"0"	"90"	"5"	"3"	"0"	"0"	"4"	"1"	"51"	"1161"	"1102"	"561"	"430"	"383"	"1"	"628"	"7"	"8351"	"2116"	"622"	"8"	"0"	"1389"	"1805"	"1402"	"23"	"0"	"0"	"0"	"3"	"0"	"1"	"1"	"2"	"0"	"8"	"0"	"1"	"4446"	"1680"	"3"	"1329"	"5516"	"933"	"2485"	"1379"	"1837"	"2035"	"4273"	"157"	"673"	"2612"	"7"	"0"	"5"	"0"	"1"	"2"	"0"	"0"	"0"	"17"	"0"	"3"	"0"	"0"	"1"	"0"	"0"	"4"	"1"	"2"	"1515"	"1550"	"1586"	"1396"	"1523"	"142"	"9"	"0"	"0"	"0"	"0"	"0"	"0"	"53"	"0"	"21"	"9"	"149"	"8"	"626"	"2175"	"1045"	"851"	"1651"	"15"	"28"	"20"	"2494"	"134"	"175"	"12"	"458"	"491"	"800"	"305"	"40"	"1269"	"12"	"1340"	"1108"	"106"	"272"	"27"	"1314"	"1892"	"660"	"251"	"477"	"7"	"4"	"62"	"411"	"208"	"7"	"9"	"11"	"1553"	"260"	"525"	"432"	"399"	"907"	"1"	"583"	"68"	"25"	"1"	"111"	"699"	"144"	"243"	"21"	"260"	"91"	"32"	"1291"	"48"	"0"	"5"	"3002"	"363"	"186"	"1404"	"348"	"339"	"6"	"159"	"8"	"281"	"332"	"349"	"733"	"0"	"1334"	"491"	"1112"	"3"	"0"	"363"	"203"	"394"	"42"	"0"	"1029"	"1500"	"251"	"254"	"54"	"404"	"1445"	"19"	"6"	"12"	"9"	"12"	"86"	"1"	"0"	"343"	"103"	"22"	"0"	"6"	"0"	"1980"	"0"	"353"	"595"	"418"	"264"	"1170"	"1139"	"573"	"1077"	"863"	"224"	"1"	"375"	"423"	"16"	"326"	"97"	"128"	"397"	"1216"	"6"	"108"	"364"	"41"	"114"	"192"	"1"	"2"	"2"	"532"	"173"	"87"	"270"	"153"	"2879"	"3240"	"2"	"970"	"244"	"124"	"1740"	"1385"	"424"	"780"	"1"	"513"	"0"	"25"	"1650"	"239"	"276"	"141"	"393"	"2670"	"496"	"140"	"0"	"0"	"3"	"2"	"19"	"340"	"923"	"40"	"0"	"0"	"0"	"1"	"0"	"249"	"709"	"496"	"259"	"476"	"219"	"3"	"0"	"2"	"46479"	"605"	"2638"	"2544"	"10"	"0"	"0"	"6"	"1728"	"1"	"8"	"338"	"207"	"1"	"1082"	"10"	"5659"	"326"	"320"	"7"	"618"	"0"	"0"	"566"	"1120"	"138"	"65"	"993"	"2369"	"1469"	"6"	"65"	"5"	"7"	"1715"	"140"	"567"	"205"	"59"	"187"	"1421"	"708"	"1025"	"0"	"49"	"1"	"903"	"32"	"11"	"1"	"1"	"0"	"610"	"711"	"2660"	"501"	"11"	"360"	"1012"	"2855"	"1613"	"15"	"19"	"155"	"163"	"897"	"380"	"555"	"758"	"160"	"3"	"8"	"0"	"145"	"183"	"1232"	"8"	"158"	"55"	"34"	"43"	"439"	"90"	"1110"	"521"	"709"	"9"	"3"	"110"	"1"	"144"	"9"	"389"	"1614"	"217"	"506"	"23"	"4"	"544"	"457"	"202"	"388"	"627"	"662"	"773"	"227"	"467"	"5025"	"148"	"0"	"3"	"0"	"3"	"7"	"338"	"24"	"80"	"12"	"0"	"1254"	"1195"	"346"	"47"	"381"	"4"	"632"	"1723"	"430"	"97"	"175"	"378"	"1204"	"4"	"40"	"20"	"2"	"0"	"0"	"0"	"0"	"2"	"60"	"1109"	"5"	"1357"	"4"	"338"	"113"	"0"	"0"	"0"	"0"	"3"	"1"	"0"	"0"	"1056"	"0"	"65"	"170"	"583"	"534"	"3"	"4"	"127"	"3"	"7"	"752"	"0"	"6"	"60"	"206"	"0"	"4"	"10"	"4"	"1"	"10"	"32"	"4"	"4"	"0"	"0"	"0"	"1"	"2"	"0"	"83"	"154"	"108"	"224"	"361"	"733"	"1259"	"11"	"0"	"270"	"335"	"101"	"106"	"4"	"13"	"48"	"0"	"2"	"2"	"682"	"1524"	"1188"	"673"	"1680"	"1248"	"133"	"30452"	"24"	"6473"	"1216"	"404"	"23"	"161"	"575"	"3582"	"0"	"0"	"2"	"1711"	"0"	"291"	"211"	"1196"	"746"	"1043"	"470"	"670"	"819"	"503"	"0"	"0"	"138"	"29"	"7184"	"2"	"2427"	"1029"	"504"	"590"	"0"	"1979"	"138"	"1499"	"160"	"693"	"624"	"1517"	"53"	"0"	"498"	"203"	"7"	"1564"	"441"	"2189"	"428"	"1405"	"5006"	"2"	"321"	"1828"	"2"	"371"	"133"	"116"	"2230"	"117"	"0"	"0"	"803"	"763"	"87"	"11"	"42"	"10"	"1392"	"491"	"64"	"357"	"85"	"243"	"38"	"764"	"180"	"53"	"8"	"3"	"97"	"32"	"196"	"0"	"1054"	"492"	"11"	"404"	"450"	"416"	"326"	"4"	"0"	"9515"	"2"	"697"	"1230"	"719"	"1236"	"481"	"29"	"2"	"4"	"34"	"4"	"2"	"1"	"0"	"134"	"0"	"77"	"5430"	"350"	"0"	"3"	"3"	"5"	"1"	"1246"	"5"	"2074"	"25"	"0"	"488"	"655"	"1250"	"5"	"185"	"2"	"17"	"0"	"1"	"261"	"1131"	"3520"	"14"	"222"	"331"	"631"	"375"	"192"	"584"	"1327"	"601"	"463"	"7"	"16"	"1309"	"65"	"2914"	"48"	"137"	"24"	"295"	"0"	"0"	"191"	"87"	"20"	"124"	"779"	"413"	"0"	"66"	"2568"	"703"	"1"	"4"	"274"	"2"	"1648"	"0"	"353"	"6"	"819"	"2"	"0"	"112"	"10"	"328"	"356"	"914"	"878"	"3617"	"10"	"300"	"5"	"2133"	"269"	"817"	"878"	"871"	"978"	"1"	"0"	"0"	"1"	"73"	"1"	"127"	"10173"	"160"	"0"	"215"	"418"	"614"	"184"	"986"	"537"	"29"	"28"	"94"	"1398"	"354"	"996"	"617"	"64"	"1678"	"1956"	"449"	"1672"	"1"	"7"	"1145"	"3920"	"784"	"1239"	"1330"	"1154"	"452"	"354"	"2723"	"1019"	"509"	"14"	"1746"	"0"	"0"	"0"	"1"	"0"	"0"	"0"	"0"	"1"	"0"	"2"	"0"	"0"	"0"	"0"	"0"	"0"	"6"	"0"	"2"	"0"	"1"	"17907"	"25"	"0"	"1"	"3"	"0"	"1"	"2"	"0"	"111"	"159"	"112"	"0"	"0"	"863"	"299"	"73"	"186"	"541"	"221"	"824"	"46"	"62"	"493"	"1621"	"376"	"469"	"14"	"1"	"629"	"170"	"248"	"5485"	"285"	"0"	"872"	"1"	"127"	"6"	"120"	"26"	"1253"	"1648"	"6"	"34"	"43"	"50"	"8"	"7"	"160"	"347"	"478"	"175"	"0"	"807"	"1357"	"1333"	"947"	"28"	"2"	"638"	"184"	"410"	"1"	"0"	"0"	"0"	"30"	"7759"	"318"	"0"	"2997"	"269"	"1"	"2"	"45"	"6"	"1028"	"1468"	"45"	"873"	"747"	"1"	"0"	"37"	"345"	"251"	"154"	"3956"	"908"	"187"	"1"	"0"	"323"	"326"	"392"	"173"	"7"	"816"	"792"	"2569"	"45"	"264"	"626"	"3111"	"415"	"23"	"520"	"659"	"869"	"925"	"80"	"264"	"16"	"931"	"9"	"0"	"649"	"87"	"4142"	"12169"	"885"	"472"	"1791"	"264"	"9"	"859"	"483"	"2451"	"1294"	"1600"	"4211"	"323"	"1631"	"896"	"1916"	"1159"	"8352"	"502"	"540"	"1030"	"399"	"7"	"353"	"1862"	"1333"	"298"	"290"	"16"	"33"	"817"	"1876"	"1542"	"1194"	"1353"	"274"	"440"	"43"	"908"	"1898"	"559"	"37"	"2052"	"10059"	"1243"	"1056"	"1506"	"1"	"8"	"4346"	"440"	"812"	"361"	"99"	"882"	"1323"	"169"	"487"	"44"	"780"	"765"	"5126"	"727"	"348"	"2"	"3"	"6"	"16"	"5"	"16"	"394"	"495"	"1289"	"284"	"495"	"57"	"136"	"175"	"761"	"0"	"942"	"0"	"125"	"279"	"82"	"10"	"183"	"528"	"422"	"838"	"773"	"611"	"243"	"484"	"334"	"165"	"0"	"41"	"73"	"354"	"870"	"695"	"1"	"349"	"4256"	"1945"	"1"	"0"	"0"	"769"	"53"	"2"	"2"	"5"	"1"	"2"	"8060"	"88"	"1"	"1790"	"2402"	"7"	"267"	"544"	"618"	"7"	"16"	"182"	"3"	"2"	"6"	"969"	"3175"	"202"	"0"	"604"	"800"	"194"	"20"	"1253"	"1177"	"693"	"1349"	"13"	"0"	"933"	"150"	"429"	"51"	"23"	"683"	"385"	"902"	"0"	"1358"	"7"	"621"	"1838"	"1196"	"319"	"1802"	"2511"	"29"	"515"	"13"	"0"	"0"	"0"	"145"	"1"	"479"	"1107"	"121"	"261"	"17"	"3"	"514"	"998"	"3"	"208"	"421"	"133"	"3"	"0"	"67"	"211"	"4275"	"2"	"6"	"5"	"1"	"1081"	"1386"	"190"	"23"	"67"	"9"	"0"	"0"	"48"	"197"	"1062"	"4"	"0"	"219"	"480"	"27"	"8"	"0"	"0"	"165"	"0"	"546"	"245"	"390"	"1428"	"258"	"1"	"2"	"8"	"2"	"3634"	"222"	"1045"	"965"	"35"	"16"	"117"	"29"	"235"	"5"	"584"	"24"	"380"	"473"	"527"	"54"	"1009"	"2"	"772"	"775"	"698"	"264"	"304"	"99"	"627"	"531"	"9"	"2"	"2"	"19"	"728"	"4"	"246"	"10"	"542"	"1499"	"19"	"3"	"278"	"4"	"582"	"171"	"560"	"21"	"29"	"181"	"760"	"1211"	"171"	"163"	"30"	"2414"	"69"	"57"	"972"	"3"	"118"	"7"	"0"	"17"	"3086"	"459"	"369"	"1558"	"603"	"2"	"72"	"1639"	"238"	"609"	"3"	"832"	"1107"	"1515"	"258"	"159"	"2575"	"1751"	"215"	"6"	"946"	"41"	"110"	"1527"	"219"	"743"	"346"	"14"	"355"	"16"	"4"	"7180"	"2250"	"2"	"0"	"4564"	"94"	"155"	"796"	"128"	"155"	"1020"	"106"	"1357"	"43"	"522"	"125"	"672"	"8"	"36"	"1597"	"159"	"0"	"308"	"210"	"216"	"348"	"298"	"2398"	"1"	"660"	"549"	"0"	"1"	"2"	"164"	"1497"	"0"	"732"	"1"	"2"	"49"	"325"	"229"	"28"	"0"	"1501"	"11"	"9"	"0"	"1"	"229"	"0"	"141"	"8"	"5"	"40"	"135"	"7"	"136"	"43"	"281"	"377"	"1542"	"246"	"509"	"541"	"1520"	"636"	"2175"	"715"	"466"	"2327"	"277"	"17"	"0"	"176"	"627"	"1205"	"1435"	"7"	"2123"	"16"	"27"	"0"	"202"	"2"	"323"	"426"	"1412"	"976"	"984"	"160"	"33"	"503"	"243"	"4"	"38"	"9"	"785"	"1594"	"393"	"19"	"211"	"206"	"1295"	"8"	"450"	"0"	"14"	"358"	"571"	"421"	"1306"	"28"	"1545"	"491"	"723"	"113"	"133"	"1235"	"0"	"4"	"525"	"2"	"41"	"30"	"1583"	"2"	"0"	"310"	"294"	"1390"	"332"	"80"	"17"	"675"	"274"	"0"	"548"	"3"	"23"	"221"	"260"	"440"	"1280"	"1113"	"0"	"115"	"67"	"818"	"3137"	"25"	"28"	"955"	"1784"	"82"	"0"	"7"	"187"	"568"	"995"	"140"	"261"	"187"	"328"	"2459"	"0"	"8586"	"514"	"678"	"233"	"0"	"0"	"1"	"586"	"332"	"1563"	"599"	"162"	"1969"	"1190"	"1598"	"381"	"3"	"0"	"171"	"624"	"158"	"132"	"4559"	"0"	"3"	"22"	"23"	"33"	"17"	"511"	"4"	"0"	"0"	"108"	"14"	"5"	"8"	"349"	"509"	"103"	"221"	"54"	"0"	"3"	"0"	"0"	"0"	"266"	"3"	"30"	"897"	"465"	"7"	"12"	"2784"	"650"	"310"	"102"	"97"	"14"	"825"	"529"	"1230"	"1004"	"246"	"1445"	"1045"	"790"	"146"	"125"	"0"	"0"	"1"	"219"	"168"	"23"	"455"	"1226"	"225"	"2"	"489"	"494"	"1414"	"68"	"185"	"49"	"8"	"6"	"34"	"334"	"17"	"0"	"9"	"1"	"849"	"105"	"3713"	"612"	"7"	"2058"	"608"	"621"	"0"	"0"	"1"	"508"	"4"	"2342"	"26"	"756"	"137"	"1006"	"1"	"3"	"4"	"17"	"1"	"276"	"103"	"772"	"7282"	"5"	"0"	"860"	"1"	"1"	"0"	"770"	"0"	"0"	"0"	"2"	"1602"	"35"	"1"	"5511"	"1707"	"572"	"139"	"256"	"1007"	"74"	"117"	"770"	"73"	"7"	"1235"	"0"	"0"	"3"	"1227"	"2"	"570"	"1141"	"6"	"905"	"3"	"13"	"746"	"0"	"110"	"384"	"1598"	"443"	"1085"	"570"	"1630"	"2"	"1589"	"7"	"375"	"278"	"170"	"36"	"3916"	"2673"	"631"	"853"	"151"	"19"	"414"	"120"	"975"	"674"	"628"	"1435"	"131"	"2591"	"143"	"7"	"0"	"843"	"2"	"0"	"0"	"0"	"272"	"2"	"10"	"0"	"0"	"1"	"0"	"80"	"10"	"655"	"52"	"971"	"575"	"64"	"6"	"536"	"746"	"5"	"243"	"713"	"87"	"721"	"1066"	"2042"	"58"	"273"	"593"	"0"	"0"	"0"	"2"	"15"	"59"	"1533"	"13"	"1230"	"0"	"331"	"1766"	"512"	"1002"	"0"	"499"	"339"	"1"	"0"	"1"	"5"	"20"	"0"	"0"	"0"	"2"	"0"	"3"	"0"	"0"	"0"	"1"	"81"	"0"	"2"	"2"	"265"	"3"	"182"	"4"	"3839"	"237"	"5"	"987"	"0"	"2"	"259"	"878"	"375"	"192"	"122"	"209"	"68"	"251"	"41"	"128"	"426"	"516"	"973"	"898"	"456"	"5"	"876"	"1112"	"1"	"0"	"478"	"222"	"647"	"1"	"327"	"538"	"551"	"1062"	"642"	"1079"	"1707"	"0"	"0"	"0"	"0"	"0"	"0"	"12"	"40"	"83"	"0"	"0"	"0"	"0"	"0"	"0"	"0"	"0"	"533"	"597"	"648"	"663"	"274"	"6"	"622"	"325"	"91"	"842"	"0"	"83"	"0"	"1"	"0"	"2"	"30"	"1"	"5"	"578"	"755"	"1408"	"212"	"1625"	"0"	"45"	"1244"	"53"	"454"	"4"	"891"	"48"	"564"	"217"	"0"	"208"	"2206"	"135"	"1102"	"6"	"5"	"275"	"16"	"4"	"12"	"1"	"16"	"1"	"0"	"2"	"58"	"538"	"5"	"13"	"20"	"348"	"641"	"0"	"3"	"1"	"1"	"4"	"1360"	"726"	"1350"	"874"	"1297"	"841"	"1394"	"2108"	"6"	"54"	"3"	"5"	"0"	"9"	"0"	"73"	"0"	"6554"	"4"	"0"	"4842"	"1"	"713"	"1293"	"0"	"8"	"25"	"6"	"3"	"664"	"65"	"18"	"7"	"17"	"2"	"0"	"1329"	"23"	"2104"	"329"	"348"	"0"	"1"	"250"	"1828"	"585"	"5700"	"322"	"416"	"0"	"99"	"619"	"298"	"59"	"13"	"361"	"584"	"996"	"562"	"0"	"0"	"337"	"399"	"973"	"10"	"1115"	"35"	"177"	"286"	"0"	"1"	"0"	"0"	"0"	"706"	"0"	"0"	"0"	"3"	"4764"	"6"	"1"	"3"	"2"	"0"	"123"	"466"	"1"	"0"	"19"	"0"	"19"	"2"	"2"	"18"	"305"	"9"	"206"	"256"	"2"	"8"	"599"	"10"	"4"	"0"	"262"	"307"	"1027"	"129"	"1283"	"12875"	"660"	"254"	"58"	"0"	"0"	"3"	"1193"	"258"	"924"	"269"	"0"	"2"	"6"	"41"	"0"	"57"	"27"	"22"	"3"	"35"	"2478"	"386"	"238"	"639"	"1230"	"6"	"6"	"784"	"44"	"582"	"31"	"489"	"4200"	"260"	"2"	"0"	"1358"	"1240"	"6"	"147"	"24"	"644"	"96"	"267"	"817"	"1217"	"1102"	"2674"	"766"	"2468"	"291"	"165"	"1"	"116"	"42"	"1"	"6"	"1016"	"1954"	"32"	"348"	"902"	"117"	"1"	"253"	"667"	"244"	"67"	"753"	"1017"	"103"	"611"	"3294"	"1612"	"19"	"252"	"280"	"6"	"2296"	"372"	"217"	"524"	"359"	"26"	"28"	"2309"	"1636"	"790"	"0"	"2750"	"229"	"270"	"843"	"10576"	"11"	"0"	"1"	"0"	"14"	"2"	"2"	"0"	"1"	"479"	"5"	"0"	"404"	"10"	"191"	"972"	"507"	"645"	"399"	"33"	"2"	"0"	"14"	"0"	"13"	"0"	"1"	"17281"	"303"	"1388"	"18"	"0"	"35"	"3"	"1578"	"3"	"0"	"0"	"5"	"0"	"0"	"11"	"291"	"0"	"8"	"268"	"1063"	"302"	"276"	"1076"	"830"	"155"	"484"	"0"	"4"	"80"	"23"	"153"	"348"	"0"	"945"	"109"	"61"	"1153"	"100"	"32"	"20"	"2"	"0"	"552"	"1"	"3"	"0"	"0"	"4"	"0"	"276"	"24"	"120"	"20"	"889"	"3224"	"2"	"1"	"53"	"0"	"0"	"0"	"0"	"0"	"140"	"2"	"854"	"9"	"614"	"680"	"3"	"2"	"0"	"2808"	"0"	"0"	"406"	"66"	"1975"	"0"	"737"	"210"	"1"	"0"	"244"	"236"	"568"	"2"	"1"	"481"	"551"	"2333"	"0"	"0"	"1"	"202"	"11"	"1230"	"925"	"113"	"500"	"105"	"402"	"55"	"2411"	"616"	"163"	"420"	"2"	"44"	"634"	"755"	"1180"	"1194"	"0"	"381"	"286"	"312"	"642"	"1892"	"508"	"646"	"1032"	"1133"	"0"	"3"	"1"	"0"	"1"	"752"	"24"	"1507"	"1"	"4"	"4"	"0"	"1"	"1"	"1"	"12"	"27"	"29"	"3"	"176"	"28"	"66"	"1690"	"0"	"28"	"12"	"3353"	"945"	"1608"	"1085"	"489"	"221"	"281"	"1884"	"888"	"1762"	"235"	"1688"	"267"	"589"	"5"	"5"	"10"	"383"	"1"	"4"	"4"	"988"	"364"	"96"	"68"	"828"	"303"	"14"	"1955"	"380"	"2079"	"110"	"316"	"3557"	"21"	"861"	"783"	"5"	"1910"	"1071"	"2"	"193"	"0"	"2676"	"455"	"6273"	"1879"	"0"	"85"	"16"	"21"	"317"	"296"	"237"	"78"	"2013"	"230"	"1281"	"1636"	"389"	"366"	"485"	"295"	"1254"	"5"	"0"	"367"	"1496"	"241"	"47"	"1583"	"127"	"7644"	"500"	"10"	"860"	"4425"	"641"	"9"	"8979"	"3"	"99"	"1436"	"0"	"208"	"466"	"0"	"1470"	"363"	"459"	"29"	"441"	"1407"	"3"	"456"	"757"	"2"	"11"	"93"	"116"	"1473"	"103"	"3481"	"182"	"211"	"622"	"2968"	"8345"	"552"	"13308"	"3"	"29"	"12"	"419"	"52"	"1"	"377"	"2607"	"3755"	"2250"	"2"	"27"	"5"	"345"	"11"	"445"	"25"	"1"	"21"	"1"	"1113"	"5"	"2687"	"218"	"583"	"5073"	"6"	"2"	"315"	"332"	"695"	"9"	"127"	"195"	"161"	"4447"	"1950"	"1682"	"503"	"20"	"215"	"1956"	"1602"	"3879"	"6"	"3"	"60"	"1"	"1"	"857"	"375"	"321"	"264"	"545"	"393"	"693"	"195"	"174"	"997"	"32"	"19"	"4598"	"1475"	"0"	"1"	"852"	"8852"	"254"	"1467"	"864"	"580"	"350"	"567"	"140"	"2"	"0"	"164"	"1"	"292"	"384"	"4"	"1870"	"977"	"7"	"126"	"467"	"28"	"726"	"1"	"2"	"462"	"4"	"475"	"13"	"255"	"1"	"1587"	"1737"	"2"	"37"	"1743"	"1701"	"84"	"84"	"680"	"0"	"0"	"2"	"1"	"0"	"1"	"383"	"288"	"4"	"174"	"305"	"818"	"19"	"444"	"701"	"0"	"266"	"416"	"489"	"1780"	"169"	"1941"	"1593"	"325"	"7"	"1"	"14"	"573"	"2092"	"76"	"1"	"73"	"82"	"14"	"46"	"731"	"115"	"6"	"1450"	"958"	"231"	"71"	"4"	"9"	"0"	"1"	"0"	"334"	"130"	"0"	"427"	"44"	"168"	"471"	"474"	"793"	"3742"	"2400"	"11"	"56"	"1109"	"41"	"3"	"3"	"0"	"1"	"1"	"0"	"0"	"752"	"310"	"0"	"629"	"1558"	"4741"	"816"	"251"	"826"	"215"	"1936"	"235"	"24"	"16"	"134"	"1005"	"160"	"5536"	"2"	"159"	"17"	"177"	"246"	"2462"	"39"	"84"	"1"	"0"	"89"	"970"	"76"	"67"	"1"	"779"	"2"	"3"	"8"	"2"	"2318"	"11"	"318"	"1"	"142"	"2347"	"47"	"479"	"1195"	"13"	"724"	"1849"	"228"	"764"	"0"	"0"	"378"	"940"	"0"	"880"	"86"	"29"	"2180"	"919"	"684"	"293"	"0"	"10"	"0"	"0"	"0"	"1"	"0"	"2"	"373"	"290"	"4408"	"16"	"0"	"29"	"129"	"324"	"828"	"142"	"279"	"685"	"1572"	"554"	"686"	"406"	"642"	"2030"	"1"	"34"	"0"	"0"	"4"	"773"	"361"	"1"	"0"	"849"	"2"	"89"	"27"	"3786"	"9"	"4817"	"829"	"439"	"3"	"41"	"190"	"19"	"50"	"455"	"21"	"0"	"2"	"21"	"34"	"377"	"398"	"123"	"402"	"3180"	"678"	"627"	"2"	"101"	"4786"	"36"	"0"	"0"	"697"	"416"	"201"	"553"	"488"	"435"	"44"	"374"	"15"	"2562"	"895"	"521"	"493"	"6"	"0"	"423"	"396"	"60"	"7336"	"329"	"149"	"511"	"8"	"368"	"92"	"2712"	"434"	"16"	"25"	"0"	"0"	"3780"	"4"	"14"	"86"	"6"	"582"	"3597"	"917"	"0"	"922"	"1"	"2"	"244"	"246"	"262"	"49"	"473"	"1333"	"6"	"406"	"284"	"114"	"0"	"13"	"25"	"5"	"8"	"880"	"787"	"584"	"249"	"1380"	"2668"	"333"	"312"	"4"	"0"	"6125"	"3924"	"2001"	"1"	"1731"	"164"	"1317"	"52"	"1275"	"761"	"8"	"1"	"0"	"1008"	"126"	"942"	"465"	"375"	"0"	"0"	"0"	"123"	"1"	"190"	"1533"	"431"	"635"	"7"	"197"	"428"	"5"	"2"	"0"	"4"	"0"	"0"	"0"	"0"	"244"	"763"	"9"	"33"	"600"	"369"	"525"	"103"	"47"	"416"	"1"	"1039"	"1138"	"807"	"64"	"902"	"669"	"0"	"1"	"246"	"0"	"0"	"2"	"1"	"267"	"37"	"1163"	"225"	"1472"	"27"	"2078"	"503"	"271"	"0"	"1"	"12"	"38"	"55"	"539"	"65"	"294"	"516"	"45"	"763"	"224"	"619"	"32"	"537"	"158"	"163"	"102"	"0"	"0"	"9"	"194"	"400"	"0"	"54"	"6389"	"968"	"0"	"183"	"88"	"571"	"0"	"348"	"248"	"209"	"1"	"187"	"165"	"252"	"544"	"199"	"580"	"552"	"377"	"2"	"76"	"252"	"498"	"250"	"2127"	"2"	"88"	"4"	"52"	"7719"	"2"	"1404"	"92"	"1069"	"1"	"25"	"199"	"0"	"0"	"835"	"1872"	"8"	"8"	"153"	"140"	"171"	"31"	"2"	"531"	"268"	"397"	"8"	"1012"	"775"	"1076"	"1"	"129"	"1313"	"1"	"0"	"82"	"136"	"0"	"317"	"8"	"61"	"517"	"52"	"200"	"197"	"57"	"1029"	"279"	"1"	"4"	"59"	"1"	"50"	"27"	"484"	"14"	"0"	"2"	"16"	"989"	"82"	"434"	"0"	"1104"	"0"	"0"	"0"	"269"	"64"	"35"	"15"	"38"	"78"	"3"	"393"	"1"	"2"	"251"	"174"	"253"	"345"	"115"	"0"	"0"	"1604"	"654"	"0"	"3"	"1"	"4386"	"8"	"949"	"61"	"132"	"580"	"482"	"192"	"1089"	"45"	"108"	"788"	"72"	"287"	"191"	"168"	"7"	"2478"	"29"	"5"	"1517"	"1269"	"10"	"1209"	"464"	"614"	"316"	"176"	"2294"	"1335"	"591"	"1373"	"166"	"3047"	"26"	"0"	"0"	"1"	"3"	"512"	"425"	"0"	"0"	"1"	"0"	"0"	"0"	"30"	"879"	"382"	"2287"	"449"	"261"	"229"	"685"	"179"	"0"	"3"	"3"	"542"	"4"	"814"	"182"	"157"	"16"	"3"	"0"	"0"	"1203"	"854"	"652"	"77"	"161"	"0"	"36"	"0"	"0"	"1"	"27"	"10"	"445"	"75"	"453"	"184"	"131"	"875"	"0"	"1"	"2"	"0"	"252"	"503"	"2201"	"124"	"0"	"0"	"159"	"109"	"80"	"149"	"1"	"0"	"0"	"2722"	"0"	"247"	"570"	"583"	"1"	"0"	"0"	"1043"	"0"	"1847"	"120"	"0"	"3"	"911"	"1421"	"8"	"170"	"806"	"402"	"1613"	"131"	"1"	"3"	"130"	"653"	"389"	"2034"	"217"	"1"	"0"	"1"	"0"	"2"	"262"	"2"	"0"	"0"	"3"	"225"	"826"	"121"	"528"	"0"	"0"	"3"	"85"	"208"	"0"	"34"	"0"	"0"	"0"	"8"	"0"	"301"	"220"	"10625"	"923"	"489"	"2664"	"509"	"7"	"7"	"0"	"221"	"42"	"20"	"0"	"1"	"35"	"0"	"782"	"6"	"731"	"441"	"143"	"23"	"47"	"386"	"3"	"0"	"0"	"0"	"0"	"58"	"3"	"657"	"430"	"3"	"14"	"450"	"254"	"33"	"259"	"228"	"350"	"145"	"12"	"685"	"172"	"312"	"26"	"2"	"0"	"528"	"427"	"837"	"383"	"122"	"809"	"1773"	"36"	"1193"	"2"	"3"	"1"	"16"	"4"	"8"	"271"	"3"	"1"	"214"	"105"	"282"	"646"	"750"	"2"	"16"
"SAMN09738665"	"228"	"0"	"2"	"0"	"4"	"1"	"0"	"0"	"1"	"46"	"760"	"807"	"29572"	"4267"	"1914"	"65"	"7"	"7"	"17"	"4"	"5"	"7"	"7"	"3"	"20"	"376"	"32"	"113"	"3830"	"2145"	"16"	"77635"	"228"	"88"	"144"	"327"	"491"	"459"	"962"	"1856"	"1788"	"337"	"1553"	"292"	"206"	"193"	"963"	"1"	"4"	"5"	"2355"	"374"	"8456"	"3"	"4"	"2123"	"16172"	"1255"	"210"	"2552"	"4"	"3"	"2"	"463"	"47"	"1395"	"709"	"4"	"1"	"466"	"2179"	"1"	"1245"	"2216"	"48"	"0"	"198"	"541"	"87"	"826"	"165"	"21"	"11"	"13"	"465"	"0"	"2"	"1"	"18"	"4"	"1134"	"4"	"68"	"8"	"6134"	"1706"	"295"	"2182"	"9"	"947"	"2274"	"317"	"556"	"606"	"18"	"656"	"568"	"1701"	"800"	"35"	"1521"	"3"	"356"	"1135"	"472"	"34"	"1"	"279"	"40"	"10"	"973"	"1008"	"522"	"609"	"11"	"13"	"85"	"1"	"392"	"237"	"405"	"25794"	"336"	"21"	"394"	"12"	"7"	"184"	"1045"	"1320"	"1098"	"501"	"412"	"1102"	"1292"	"944"	"1425"	"464"	"24"	"350"	"336"	"1837"	"3"	"1871"	"130"	"298"	"55"	"4608"	"1827"	"577"	"335"	"1078"	"1096"	"735"	"359"	"445"	"661"	"1019"	"3322"	"2005"	"374"	"1"	"200"	"1251"	"1948"	"3845"	"3919"	"1092"	"963"	"21"	"587"	"466"	"29"	"601"	"341"	"3"	"1891"	"546"	"1"	"1995"	"7"	"10"	"1343"	"1237"	"502"	"132"	"9"	"996"	"4765"	"4019"	"496"	"61"	"99"	"1065"	"906"	"686"	"206"	"15"	"1256"	"783"	"2075"	"242"	"238"	"530"	"1115"	"3"	"575"	"1163"	"738"	"11"	"199"	"3331"	"600"	"2193"	"567"	"80"	"1219"	"764"	"3"	"0"	"1"	"2391"	"148"	"647"	"756"	"192"	"1146"	"46"	"4243"	"760"	"356"	"1"	"104"	"1602"	"201"	"469"	"950"	"684"	"146"	"779"	"1509"	"24"	"2"	"3"	"3039"	"552"	"1297"	"1"	"1"	"8"	"79"	"14"	"19"	"1"	"1"	"21"	"4"	"0"	"0"	"1"	"7"	"4"	"731"	"214"	"4"	"1"	"0"	"1"	"1"	"2"	"2"	"1"	"1"	"291"	"154"	"0"	"85"	"2"	"27"	"1"	"3"	"2"	"745"	"1038"	"1"	"12"	"22"	"1658"	"2473"	"786"	"968"	"234"	"9"	"452"	"92"	"0"	"1"	"3097"	"7"	"645"	"0"	"3"	"5720"	"0"	"398"	"4338"	"1830"	"133"	"3"	"189"	"4043"	"137"	"6757"	"481"	"2144"	"0"	"3"	"934"	"1"	"9"	"326"	"768"	"0"	"1"	"1"	"2"	"3"	"45"	"1233"	"225"	"534"	"695"	"1176"	"361"	"597"	"25"	"70"	"1294"	"136"	"35"	"645"	"2"	"2822"	"2874"	"515"	"674"	"2570"	"68"	"5094"	"5209"	"14"	"5"	"2"	"2"	"2958"	"1206"	"1039"	"2340"	"9"	"6"	"19"	"3"	"2"	"2"	"5"	"8"	"1104"	"47752"	"81"	"800"	"897"	"14"	"11"	"6"	"33"	"8"	"3025"	"932"	"57"	"171"	"3883"	"386"	"2497"	"267"	"0"	"122"	"798"	"2451"	"448"	"1"	"530"	"549"	"614"	"2028"	"15598"	"0"	"645"	"50"	"80"	"1247"	"10"	"755"	"1"	"178"	"1"	"0"	"179"	"0"	"1"	"0"	"853"	"1045"	"1074"	"2544"	"988"	"833"	"1274"	"89"	"6"	"297"	"2119"	"552"	"2129"	"1716"	"1149"	"345"	"891"	"796"	"731"	"32"	"787"	"891"	"516"	"106"	"0"	"52"	"822"	"352"	"1457"	"891"	"63"	"332"	"198"	"1019"	"1753"	"19"	"600"	"25"	"79"	"61"	"1748"	"36"	"279"	"92"	"478"	"63"	"27"	"6863"	"83"	"236"	"196"	"4399"	"533"	"394"	"822"	"171"	"37"	"964"	"1738"	"0"	"337"	"1048"	"1349"	"24005"	"294"	"1281"	"5502"	"59"	"919"	"649"	"1867"	"1125"	"71"	"40"	"7"	"11"	"887"	"728"	"334"	"1366"	"287"	"200"	"419"	"5"	"261"	"0"	"1320"	"849"	"7"	"1531"	"21045"	"4"	"9"	"291"	"1030"	"45"	"995"	"227"	"465"	"699"	"3487"	"719"	"33"	"6"	"4"	"774"	"1165"	"165"	"16"	"1243"	"1935"	"1143"	"395"	"3087"	"291"	"749"	"605"	"131"	"9"	"1886"	"436"	"1374"	"1392"	"21"	"2335"	"829"	"4937"	"493"	"1153"	"1181"	"785"	"998"	"22"	"28"	"1107"	"246"	"4614"	"3530"	"1249"	"5"	"370"	"267"	"415"	"70"	"80"	"497"	"727"	"10"	"653"	"85"	"195"	"8"	"7219"	"9"	"4266"	"492"	"570"	"7"	"24"	"5"	"2430"	"62"	"611"	"477"	"2160"	"60"	"450"	"589"	"3987"	"1927"	"17"	"6"	"9"	"319"	"343"	"18"	"72"	"393"	"1146"	"244"	"1865"	"395"	"1615"	"26"	"819"	"171"	"771"	"576"	"515"	"279"	"37"	"75"	"1271"	"810"	"1536"	"62"	"274"	"10"	"383"	"84"	"3021"	"802"	"2239"	"1099"	"3002"	"2"	"52"	"374"	"14"	"5"	"177"	"179"	"805"	"367"	"1"	"213"	"621"	"2161"	"546"	"369"	"269"	"7"	"16"	"24"	"1"	"0"	"17"	"350"	"540"	"1003"	"2"	"28"	"415"	"92"	"1237"	"77"	"290"	"1"	"518"	"72"	"86"	"132"	"3957"	"124"	"5"	"220"	"2494"	"3"	"4"	"5"	"0"	"0"	"0"	"13"	"7"	"347"	"2059"	"20"	"10"	"0"	"23"	"1490"	"642"	"470"	"226"	"1270"	"3395"	"4"	"2819"	"2013"	"1"	"6"	"1696"	"753"	"513"	"3"	"2132"	"2745"	"604"	"1256"	"7"	"9"	"10"	"534"	"869"	"9"	"3"	"768"	"1794"	"862"	"46"	"3"	"384"	"635"	"7"	"961"	"494"	"922"	"322"	"1176"	"2"	"957"	"5"	"952"	"468"	"6"	"7"	"2"	"3"	"6"	"502"	"502"	"7389"	"1"	"2157"	"423"	"78"	"221"	"12"	"3"	"67"	"4"	"13"	"16"	"600"	"5"	"878"	"7"	"1555"	"114"	"888"	"124"	"1227"	"0"	"530"	"301"	"3448"	"3495"	"34"	"276"	"25615"	"0"	"244"	"406"	"1753"	"6"	"1359"	"0"	"767"	"1822"	"268"	"4933"	"1"	"2"	"29"	"6"	"233"	"57"	"206"	"1436"	"1335"	"395"	"1626"	"1"	"1"	"0"	"59"	"22"	"7"	"0"	"2"	"2"	"475"	"262"	"4"	"976"	"3817"	"5"	"426"	"263"	"352"	"4"	"2000"	"1"	"3"	"0"	"17"	"12"	"5"	"186"	"1"	"59"	"3146"	"4"	"958"	"30"	"962"	"6"	"2"	"3078"	"6602"	"3"	"1212"	"6"	"0"	"0"	"47"	"32"	"3"	"483"	"0"	"22"	"64"	"20"	"7"	"1"	"0"	"5"	"5"	"5"	"15"	"2"	"4"	"1"	"1"	"3"	"3"	"0"	"0"	"7"	"6"	"2"	"1"	"5"	"4"	"4"	"49"	"88"	"1"	"2"	"136"	"1270"	"21"	"3746"	"1067"	"2271"	"671"	"250"	"1932"	"1"	"0"	"59"	"12"	"9124"	"114"	"101"	"0"	"429"	"1030"	"591"	"671"	"806"	"1686"	"690"	"719"	"1090"	"687"	"656"	"1846"	"870"	"670"	"1094"	"88"	"597"	"22574"	"10"	"953"	"998"	"444"	"240"	"1146"	"2578"	"666"	"695"	"1458"	"1334"	"726"	"8"	"7"	"1196"	"623"	"2990"	"1953"	"2999"	"684"	"5"	"775"	"150"	"1015"	"930"	"2285"	"238"	"264"	"678"	"2011"	"39"	"225"	"806"	"469"	"12122"	"3018"	"15"	"0"	"466"	"462"	"909"	"11"	"24"	"604"	"0"	"2"	"52"	"4"	"26"	"2"	"1735"	"619"	"61"	"25"	"601"	"2800"	"17"	"994"	"1891"	"3"	"2825"	"509"	"679"	"3"	"1312"	"346"	"3"	"1103"	"1909"	"40"	"7"	"490"	"76"	"1065"	"382"	"1131"	"1045"	"5"	"0"	"0"	"449"	"137"	"5"	"41"	"930"	"3191"	"590"	"2440"	"2"	"624"	"599"	"281"	"1211"	"1953"	"1315"	"366"	"606"	"5"	"34"	"81"	"1132"	"4"	"1158"	"2"	"5"	"5037"	"1269"	"19"	"8775"	"6728"	"47"	"118"	"1240"	"7"	"801"	"690"	"1578"	"1110"	"198"	"3242"	"4"	"10"	"10"	"0"	"113"	"12"	"12"	"1093"	"5"	"26"	"37"	"1131"	"2099"	"389"	"423"	"615"	"1002"	"2725"	"2753"	"329"	"1473"	"4910"	"48"	"392"	"2651"	"6196"	"0"	"709"	"324"	"147"	"128"	"1073"	"778"	"1822"	"20"	"33"	"18"	"633"	"212"	"164"	"1388"	"17"	"2588"	"928"	"0"	"8"	"873"	"1074"	"380"	"319"	"582"	"2891"	"228"	"1"	"0"	"84"	"0"	"2"	"9"	"1"	"12"	"21"	"0"	"2"	"0"	"2"	"5438"	"25"	"1"	"1029"	"686"	"437"	"1"	"20"	"404"	"691"	"47"	"0"	"7"	"762"	"954"	"2"	"635"	"2"	"4528"	"1593"	"10"	"1"	"5"	"2"	"5"	"2"	"151"	"0"	"454"	"628"	"131"	"1352"	"3"	"82"	"0"	"183"	"9"	"31594"	"2400"	"221"	"2"	"530"	"378"	"3415"	"30"	"205"	"239"	"742"	"26"	"3"	"2"	"8"	"0"	"1"	"423"	"333"	"107"	"14"	"426"	"5634"	"29"	"3112"	"82"	"772"	"419"	"3"	"195"	"3046"	"3582"	"169"	"2348"	"15"	"85"	"24"	"1"	"7571"	"2"	"236"	"1204"	"51"	"128"	"1209"	"1831"	"847"	"722"	"598"	"404"	"55"	"858"	"268"	"140"	"1896"	"1436"	"0"	"1083"	"264"	"769"	"0"	"2"	"988"	"3484"	"3065"	"2692"	"1255"	"1032"	"2150"	"6"	"89"	"2"	"6"	"2009"	"479"	"172"	"11"	"1451"	"426"	"975"	"991"	"10"	"59"	"315"	"2202"	"2"	"40"	"413"	"551"	"6"	"98"	"0"	"267"	"11"	"1237"	"64"	"2121"	"13788"	"1553"	"1136"	"176"	"449"	"368"	"1676"	"1179"	"271"	"76"	"181"	"312"	"578"	"466"	"2595"	"7070"	"4"	"919"	"832"	"615"	"0"	"1"	"5719"	"410"	"1"	"131"	"246"	"1858"	"13"	"1022"	"0"	"9"	"1616"	"1662"	"946"	"174"	"29"	"619"	"15"	"547"	"1191"	"26"	"2"	"2598"	"3"	"709"	"742"	"443"	"1007"	"1167"	"66"	"14"	"63"	"4"	"0"	"275"	"1603"	"322"	"48"	"937"	"5"	"7"	"24"	"616"	"283"	"1"	"701"	"1"	"1641"	"767"	"1269"	"1459"	"352"	"384"	"22"	"7"	"126"	"285"	"213"	"133"	"33"	"1290"	"376"	"2362"	"5870"	"0"	"1"	"507"	"362"	"1333"	"1648"	"205"	"1159"	"280"	"223"	"10524"	"17412"	"5"	"364"	"192"	"294"	"9"	"3142"	"1"	"2"	"205"	"33"	"104"	"2"	"45"	"21569"	"3"	"1818"	"25"	"669"	"420"	"25"	"784"	"203"	"2"	"118"	"0"	"49"	"1954"	"610"	"1759"	"536"	"178"	"6"	"509"	"987"	"8522"	"256"	"338"	"912"	"3367"	"282"	"2"	"1323"	"2049"	"5"	"411"	"2644"	"559"	"858"	"1603"	"682"	"1755"	"1022"	"499"	"245"	"235"	"1115"	"0"	"0"	"4"	"361"	"4571"	"3460"	"40"	"0"	"0"	"231"	"753"	"508"	"143"	"2591"	"521"	"0"	"451"	"0"	"0"	"0"	"377"	"1568"	"2305"	"48"	"10227"	"0"	"1175"	"893"	"279"	"1047"	"938"	"269"	"757"	"0"	"0"	"278"	"180"	"1450"	"0"	"0"	"28"	"0"	"59"	"0"	"2902"	"1444"	"22"	"544"	"1328"	"2008"	"368"	"2"	"0"	"9"	"170"	"2117"	"3"	"82"	"380"	"6"	"82"	"189"	"27"	"571"	"251"	"0"	"3"	"1"	"0"	"180"	"12"	"682"	"15"	"1"	"1539"	"1220"	"527"	"18"	"6"	"1053"	"1248"	"1509"	"0"	"571"	"1802"	"3"	"0"	"7886"	"499"	"900"	"3"	"3"	"1548"	"1"	"2"	"1567"	"2272"	"10"	"96"	"0"	"225"	"2065"	"204"	"0"	"3701"	"849"	"7821"	"2"	"1722"	"5953"	"64"	"2262"	"0"	"2"	"4"	"2"	"4329"	"1232"	"5545"	"121"	"240"	"5"	"4658"	"283"	"162"	"521"	"1350"	"573"	"330"	"404"	"334"	"4"	"5"	"4"	"5"	"163"	"232"	"284"	"376"	"69"	"5747"	"1878"	"5"	"44"	"3"	"73"	"361"	"3"	"26255"	"1825"	"328"	"4314"	"2408"	"1078"	"1154"	"156"	"6"	"1586"	"1231"	"185"	"6"	"3"	"17"	"5"	"1379"	"426"	"8"	"30290"	"324"	"22"	"637"	"329"	"899"	"1936"	"73"	"1392"	"1334"	"730"	"706"	"1051"	"42"	"640"	"1492"	"102"	"1088"	"51"	"371"	"1137"	"913"	"5472"	"0"	"27493"	"4748"	"846"	"746"	"1723"	"169"	"944"	"450"	"1216"	"471"	"73"	"5469"	"428"	"549"	"88"	"1079"	"299"	"418"	"290"	"474"	"728"	"2982"	"1838"	"2092"	"1987"	"76"	"83"	"4861"	"467"	"2232"	"122"	"589"	"1587"	"13"	"494"	"22"	"11191"	"75"	"551"	"1042"	"598"	"1064"	"177"	"384"	"625"	"3"	"19"	"3"	"4"	"4"	"5"	"13"	"10"	"1"	"12"	"459"	"1"	"329"	"3"	"106"	"1209"	"132"	"2016"	"679"	"483"	"2"	"974"	"747"	"37"	"7"	"0"	"723"	"2"	"102"	"19"	"3"	"10"	"1489"	"10"	"6"	"165"	"10"	"917"	"65"	"2"	"435"	"199"	"1477"	"428"	"2884"	"16"	"3"	"11"	"2"	"939"	"0"	"22634"	"1936"	"3414"	"3818"	"606"	"4981"	"0"	"2"	"1"	"0"	"568"	"493"	"23"	"971"	"336"	"619"	"0"	"20"	"826"	"6"	"538"	"146"	"630"	"299"	"801"	"3084"	"1266"	"2718"	"5"	"1"	"712"	"612"	"5"	"966"	"248"	"1950"	"0"	"102"	"85"	"6"	"78"	"1668"	"2259"	"202"	"3"	"68"	"4"	"3"	"1167"	"861"	"10"	"732"	"2748"	"16"	"0"	"0"	"4"	"3"	"38"	"9"	"243"	"1755"	"1"	"0"	"2"	"65"	"3"	"585"	"542"	"70"	"57"	"25"	"713"	"204"	"3230"	"8"	"249"	"0"	"1"	"746"	"119"	"11831"	"57"	"1747"	"1620"	"720"	"838"	"139"	"119"	"882"	"1070"	"84"	"712"	"3794"	"16"	"2"	"80"	"2"	"2"	"0"	"516"	"19100"	"434"	"10"	"5"	"500"	"496"	"3"	"1352"	"332"	"825"	"12"	"8"	"418"	"6454"	"398"	"4"	"1"	"10"	"9"	"4"	"391"	"12"	"424"	"62"	"371"	"55"	"799"	"2636"	"371"	"3"	"1168"	"62"	"1825"	"195"	"1"	"154"	"5237"	"8"	"2"	"3"	"5"	"2"	"2"	"1595"	"12"	"710"	"2307"	"480"	"3"	"1"	"3"	"1089"	"819"	"298"	"1"	"1820"	"3407"	"130"	"232"	"839"	"0"	"2"	"0"	"611"	"1428"	"5"	"66"	"1"	"509"	"3064"	"3"	"370"	"1077"	"607"	"554"	"1205"	"2769"	"1320"	"161"	"1284"	"2626"	"89"	"69"	"199"	"13"	"1"	"0"	"0"	"354"	"1445"	"24"	"8"	"12"	"816"	"3810"	"300"	"2466"	"831"	"89"	"1101"	"466"	"1289"	"5"	"40"	"1"	"6"	"832"	"26"	"3930"	"4"	"2"	"8"	"496"	"49"	"2189"	"5"	"1"	"18757"	"537"	"336"	"4"	"37"	"1380"	"8"	"1054"	"1676"	"110"	"1918"	"100"	"240"	"951"	"792"	"387"	"945"	"2053"	"2411"	"308"	"1800"	"4"	"1"	"24"	"22"	"1872"	"3148"	"590"	"225"	"1030"	"776"	"85"	"188"	"4"	"51"	"71"	"122"	"57"	"13"	"4772"	"199"	"452"	"2279"	"140"	"0"	"0"	"46"	"3"	"64"	"1137"	"2"	"1625"	"5"	"693"	"1"	"1"	"1"	"195"	"17"	"451"	"607"	"0"	"1"	"19"	"0"	"1"	"2"	"0"	"0"	"2"	"1"	"1"	"6"	"3"	"1"	"1"	"2"	"442"	"1"	"2"	"234"	"171"	"89"	"9"	"33"	"579"	"83"	"1"	"2422"	"37"	"1196"	"80"	"0"	"2059"	"1299"	"2467"	"563"	"4"	"1"	"4"	"2"	"56"	"0"	"2"	"6"	"0"	"3"	"0"	"1"	"34"	"0"	"59"	"316"	"0"	"0"	"0"	"0"	"1584"	"607"	"73"	"587"	"598"	"654"	"0"	"1371"	"188"	"5"	"36"	"155"	"1"	"1429"	"7"	"0"	"1"	"0"	"2"	"2"	"2"	"2"	"7"	"3"	"42"	"1"	"29"	"0"	"47"	"145"	"11"	"9"	"2"	"2"	"0"	"0"	"2"	"1"	"882"	"248"	"853"	"3"	"13"	"265"	"862"	"1347"	"1774"	"369"	"19"	"404"	"1941"	"1717"	"30"	"623"	"5646"	"801"	"692"	"442"	"811"	"1"	"1880"	"1888"	"522"	"864"	"1447"	"446"	"2"	"4993"	"1"	"38"	"63"	"1"	"1455"	"167"	"496"	"30"	"417"	"12"	"1056"	"65"	"338"	"29"	"4"	"795"	"1007"	"2070"	"1346"	"19"	"52"	"149"	"729"	"117"	"67"	"4484"	"5"	"4"	"2869"	"1851"	"3514"	"538"	"24"	"66"	"56"	"3"	"2"	"2"	"1718"	"1179"	"9"	"1331"	"1"	"1"	"0"	"1"	"2"	"2"	"1106"	"0"	"99"	"2"	"3302"	"789"	"1"	"9"	"1887"	"352"	"389"	"335"	"15"	"0"	"190"	"1"	"5"	"1"	"11"	"1285"	"10"	"2278"	"2090"	"1321"	"1254"	"8"	"28"	"644"	"5"	"406"	"149"	"0"	"1"	"1"	"4"	"5432"	"319"	"5"	"4"	"197"	"419"	"12"	"1"	"3"	"74"	"185"	"53"	"1"	"748"	"33"	"3"	"1"	"1"	"390"	"0"	"114"	"463"	"167"	"1202"	"112"	"1104"	"721"	"79"	"27"	"500"	"3047"	"2"	"273"	"223"	"848"	"621"	"728"	"446"	"1576"	"0"	"13"	"293"	"959"	"1395"	"44"	"40"	"440"	"1"	"811"	"856"	"73"	"32"	"152"	"1858"	"1729"	"750"	"3473"	"1564"	"605"	"545"	"131"	"351"	"14"	"21"	"1275"	"0"	"0"	"14"	"1141"	"752"	"876"	"5"	"385"	"179"	"468"	"4585"	"2578"	"284"	"35"	"1"	"0"	"16"	"1000"	"583"	"167"	"257"	"978"	"1496"	"86"	"877"	"560"	"1605"	"959"	"707"	"856"	"1505"	"1280"	"84"	"1"	"79"	"2"	"16"	"17"	"103"	"41"	"602"	"926"	"531"	"2425"	"803"	"1117"	"2254"	"328"	"3"	"3"	"1356"	"2482"	"114"	"470"	"2239"	"157"	"2062"	"1048"	"155"	"103"	"737"	"3"	"25"	"4"	"2482"	"15"	"68"	"1054"	"523"	"85"	"4"	"33"	"187"	"90"	"246"	"593"	"381"	"1389"	"307"	"272"	"260"	"667"	"264"	"597"	"90"	"168"	"9"	"1"	"5401"	"130"	"1078"	"653"	"111"	"6"	"0"	"0"	"4"	"4"	"7"	"17"	"887"	"1446"	"1262"	"447"	"1826"	"97"	"6503"	"352"	"812"	"244"	"551"	"82"	"421"	"337"	"310"	"37"	"123"	"1473"	"65"	"1"	"1096"	"1130"	"239"	"5"	"39"	"4406"	"3"	"2"	"6"	"1"	"949"	"3"	"92"	"1042"	"4"	"2423"	"42"	"5"	"66"	"2936"	"1029"	"1082"	"219"	"2"	"873"	"2293"	"2373"	"1134"	"1013"	"879"	"649"	"220"	"127"	"2"	"27"	"1363"	"163"	"49"	"105"	"100"	"1389"	"146"	"4"	"15"	"0"	"1"	"804"	"372"	"310"	"116"	"242"	"0"	"226"	"923"	"237"	"813"	"2104"	"15010"	"5"	"2031"	"159"	"1306"	"583"	"2176"	"1"	"505"	"763"	"590"	"3"	"2"	"19"	"3887"	"2148"	"127"	"1741"	"1609"	"734"	"6"	"453"	"26"	"613"	"1628"	"2"	"2881"	"11"	"0"	"3"	"2"	"1"	"1457"	"394"	"304"	"1609"	"1"	"50"	"4"	"1"	"1463"	"8"	"494"	"32"	"851"	"167"	"0"	"576"	"3257"	"0"	"2"	"613"	"80"	"0"	"1"	"13"	"298"	"877"	"169"	"5"	"12"	"20"	"107"	"202"	"323"	"1"	"1"	"1"	"0"	"0"	"2"	"2"	"0"	"1"	"1"	"111"	"1"	"585"	"1698"	"1"	"112"	"1307"	"451"	"0"	"485"	"3840"	"32"	"45"	"0"	"1740"	"1"	"2373"	"279"	"3"	"4"	"819"	"2762"	"301"	"15126"	"1164"	"3228"	"573"	"749"	"19"	"0"	"0"	"0"	"1335"	"12"	"2"	"68"	"2"	"2"	"0"	"2"	"8"	"1704"	"5"	"0"	"3"	"1"	"0"	"5"	"0"	"170"	"1174"	"154"	"0"	"1"	"1"	"62"	"7"	"0"	"10"	"18"	"8"	"19"	"231"	"519"	"0"	"1184"	"1868"	"2082"	"926"	"527"	"1531"	"1660"	"798"	"0"	"0"	"641"	"196"	"132"	"992"	"13"	"385"	"759"	"583"	"3396"	"624"	"793"	"533"	"1379"	"3291"	"859"	"128"	"111"	"47"	"78"	"25"	"36"	"186"	"92"	"0"	"823"	"91"	"107"	"405"	"456"	"394"	"19"	"928"	"21"	"1664"	"341"	"541"	"119"	"215"	"779"	"7"	"672"	"32"	"0"	"2"	"0"	"1"	"0"	"0"	"156"	"2035"	"18"	"581"	"29"	"781"	"557"	"5463"	"2331"	"0"	"292"	"0"	"108"	"958"	"0"	"1432"	"75"	"3"	"315"	"140"	"1"	"4141"	"193"	"1237"	"0"	"0"	"1184"	"466"	"1356"	"30"	"328"	"1"	"6"	"196"	"400"	"289"	"622"	"4083"	"681"	"17"	"83"	"1"	"2"	"37"	"186"	"651"	"5312"	"0"	"0"	"0"	"909"	"1833"	"66"	"0"	"0"	"3"	"717"	"955"	"1"	"0"	"486"	"284"	"174"	"1430"	"22"	"18"	"466"	"3"	"197"	"923"	"38"	"4"	"11"	"4144"	"317"	"389"	"846"	"3"	"1893"	"441"	"9"	"1"	"85"	"1"	"827"	"791"	"251"	"273"	"1119"	"0"	"383"	"6370"	"321"	"1053"	"559"	"1"	"1150"	"784"	"34"	"346"	"640"	"639"	"1343"	"138"	"9"	"782"	"1"	"0"	"241"	"378"	"3368"	"1277"	"18"	"535"	"3"	"3428"	"2953"	"633"	"826"	"407"	"374"	"4561"	"1827"	"101"	"613"	"936"	"1"	"761"	"83"	"162"	"10"	"404"	"1352"	"83"	"199"	"21"	"9"	"590"	"4663"	"829"	"451"	"1082"	"1"	"106"	"1101"	"543"	"378"	"2879"	"628"	"815"	"470"	"40"	"456"	"1946"	"1263"	"399"	"97"	"63"	"163"	"7958"	"512"	"19"	"5611"	"1266"	"462"	"538"	"27"	"42"	"135"	"1752"	"8681"	"48"	"7713"	"850"	"444"	"134"	"847"	"1478"	"239"	"556"	"1109"	"695"	"2121"	"386"	"295"	"982"	"0"	"2087"	"352"	"34"	"5"	"67"	"3839"	"896"	"210"	"7"	"1340"	"2241"	"26"	"446"	"2325"	"2011"	"769"	"1525"	"3876"	"211"	"585"	"446"	"121"	"653"	"555"	"84"	"4"	"540"	"168"	"778"	"0"	"2"	"1"	"1068"	"57"	"258"	"1412"	"308"	"1078"	"1991"	"16"	"2936"	"21"	"267"	"220"	"558"	"260"	"2789"	"7"	"173"	"2"	"1"	"369"	"1603"	"233"	"5212"	"13"	"0"	"2931"	"271"	"1899"	"3"	"369"	"6"	"359"	"7"	"244"	"125"	"201"	"2838"	"1205"	"6"	"1"	"646"	"34"	"3707"	"243"	"358"	"18"	"1643"	"3035"	"642"	"35"	"3400"	"268"	"76"	"324"	"0"	"3323"	"927"	"412"	"118"	"5"	"12"	"1"	"1"	"469"	"105"	"39"	"5"	"1707"	"152"	"122"	"2"	"392"	"438"	"74"	"789"	"155"	"3"	"107"	"743"	"35"	"186"	"63"	"24622"	"198"	"28905"	"104"	"318"	"157"	"251"	"116"	"98"	"2"	"2392"	"1100"	"0"	"891"	"354"	"952"	"1320"	"616"	"1024"	"2044"	"105"	"429"	"427"	"6"	"9"	"26"	"824"	"2"	"299"	"1229"	"2995"	"1213"	"72"	"453"	"41"	"151"	"10"	"376"	"373"	"589"	"4095"	"11"	"100"	"0"	"456"	"15"	"957"	"377"	"1"	"207"	"882"	"1505"	"873"	"592"	"7"	"2"	"0"	"54"	"369"	"1173"	"283"	"1242"	"8"	"29"	"322"	"340"	"1789"	"195"	"495"	"79"	"172"	"1358"	"1396"	"18"	"21"	"4916"	"57"	"1078"	"12"	"1188"	"0"	"1119"	"128"	"612"	"130"	"696"	"23"	"1"	"2140"	"6"	"346"	"646"	"372"	"1282"	"785"	"1117"	"1176"	"14880"	"1541"	"140"	"6"	"46"	"0"	"0"	"1"	"16"	"5"	"269"	"6"	"0"	"0"	"891"	"426"	"1"	"3"	"0"	"2"	"296"	"8"	"250"	"166"	"44"	"62"	"435"	"6"	"26"	"2"	"33"	"37"	"3"	"88"	"1335"	"782"	"751"	"1084"	"2"	"221"	"1116"	"8"	"1569"	"609"	"2858"	"25"	"969"	"1685"	"98"	"51"	"264"	"34"	"0"	"929"	"2"	"378"	"0"	"17"	"1"	"1"	"0"	"0"	"470"	"942"	"255"	"651"	"10"	"784"	"290"	"0"	"15"	"13"	"23"	"1469"	"741"	"1"	"1"	"4"	"0"	"79"	"248"	"5"	"70"	"1609"	"49"	"1013"	"194"	"989"	"20"	"63"	"5438"	"844"	"2"	"23"	"758"	"1121"	"74"	"1046"	"11"	"6403"	"1"	"0"	"597"	"532"	"0"	"0"	"22"	"0"	"164"	"37"	"41"	"1075"	"2401"	"1587"	"383"	"2394"	"16"	"282"	"537"	"12"	"31"	"38"	"54"	"321"	"573"	"666"	"180"	"492"	"139"	"50"	"6"	"1040"	"2074"	"0"	"1"	"0"	"1"	"77"	"2414"	"89"	"1"	"1618"	"1153"	"4336"	"12"	"1"	"512"	"29"	"6"	"7915"	"1"	"59"	"1"	"11"	"2993"	"0"	"367"	"1616"	"121"	"346"	"1"	"6"	"1"	"390"	"323"	"467"	"0"	"34"	"3"	"0"	"2224"	"1"	"1"	"0"	"1"	"7"	"750"	"4"	"5"	"5148"	"959"	"3242"	"29"	"62"	"58"	"51"	"12"	"8102"	"396"	"5896"	"0"	"1"	"439"	"536"	"1594"	"442"	"79"	"1989"	"6"	"2"	"32"	"5"	"0"	"931"	"814"	"1468"	"1226"	"2372"	"853"	"1"	"0"	"10"	"0"	"348"	"4"	"2646"	"484"	"0"	"518"	"0"	"304"	"62"	"6"	"201"	"40"	"1300"	"516"	"485"	"63"	"0"	"0"	"0"	"6"	"39"	"217"	"1016"	"19"	"1"	"70"	"1"	"14"	"0"	"1"	"22"	"550"	"85"	"10"	"1170"	"3066"	"290"	"0"	"186"	"231"	"1314"	"2690"	"2"	"0"	"332"	"60"	"1"	"1"	"2"	"296"	"91"	"4585"	"197"	"101"	"1037"	"4627"	"563"	"7"	"2836"	"3449"	"0"	"407"	"540"	"0"	"11"	"322"	"244"	"172"	"16"	"11"	"49"	"10"	"394"	"262"	"403"	"8927"	"74"	"486"	"370"	"3291"	"11951"	"603"	"430"	"439"	"1579"	"31"	"1584"	"7376"	"1643"	"2"	"3"	"1127"	"941"	"8652"	"149"	"2579"	"6"	"417"	"235"	"809"	"672"	"2479"	"5529"	"209"	"135"	"4974"	"0"	"1467"	"644"	"610"	"2306"	"568"	"1218"	"163"	"870"	"393"	"714"	"762"	"5"	"270"	"3"	"117"	"106"	"709"	"957"	"754"	"2128"	"260"	"7091"	"1219"	"606"	"191"	"812"	"4701"	"25"	"8"	"1424"	"978"	"392"	"552"	"918"	"361"	"109"	"1129"	"6396"	"0"	"238"	"873"	"1"	"21"	"2354"	"18"	"10"	"10"	"46"	"221"	"2496"	"74"	"3"	"0"	"2"	"2"	"798"	"6"	"238"	"7"	"1742"	"39"	"567"	"2354"	"16"	"2"	"300"	"2553"	"45"	"2070"	"198"	"804"	"1"	"1"	"2"	"731"	"37"	"567"	"1632"	"290"	"990"	"1849"	"138"	"17"	"1"	"177"	"6553"	"40"	"2912"	"23"	"68"	"832"	"872"	"4099"	"137"	"1062"	"2"	"1946"	"30"	"6"	"411"	"264"	"138"	"10"	"378"	"458"	"0"	"30"	"0"	"0"	"61"	"36"	"90"	"1142"	"1750"	"1072"	"514"	"4"	"1685"	"390"	"939"	"8"	"0"	"626"	"281"	"586"	"23"	"583"	"991"	"1"	"1"	"5"	"249"	"407"	"10"	"826"	"211"	"3042"	"939"	"303"	"0"	"26"	"0"	"49"	"65"	"191"	"292"	"20"	"59"	"475"	"1378"	"10"	"993"	"1004"	"5512"	"1"	"6"	"1"	"174"	"602"	"315"	"229"	"343"	"4"	"882"	"679"	"154"	"0"	"0"	"708"	"1562"	"813"	"1295"	"408"	"408"	"121"	"155"	"3"	"44"	"102"	"0"	"2"	"585"	"4162"	"2899"	"9"	"85"	"168"	"276"	"0"	"6"	"140"	"488"	"26"	"845"	"2"	"1047"	"7"	"70"	"431"	"17"	"389"	"2441"	"481"	"1233"	"2087"	"1"	"0"	"507"	"1"	"0"	"1"	"4"	"0"	"12"	"0"	"2"	"2"	"1"	"1316"	"719"	"76"	"3"	"1584"	"1"	"0"	"692"	"3"	"1"	"0"	"0"	"0"	"0"	"24"	"1"	"0"	"0"	"0"	"1"	"998"	"0"	"373"	"174"	"170"	"541"	"223"	"270"	"0"	"0"	"0"	"0"	"0"	"0"	"0"	"2"	"0"	"0"	"0"	"2"	"1139"	"1479"	"1120"	"68"	"7"	"19"	"317"	"3"	"912"	"968"	"109"	"684"	"226"	"583"	"87"	"0"	"324"	"384"	"4"	"20"	"71"	"0"	"0"	"0"	"229"	"417"	"3458"	"401"	"644"	"316"	"153"	"75"	"1212"	"91"	"9988"	"7"	"3753"	"918"	"1178"	"2"	"673"	"0"	"3901"	"406"	"1184"	"26"	"371"	"1"	"848"	"1657"	"13"	"5"	"45"	"632"	"117"	"842"	"285"	"788"	"517"	"1756"	"0"	"749"	"1010"	"10"	"155"	"2"	"107"	"12"	"1706"	"25"	"318"	"560"	"16"	"507"	"6217"	"535"	"648"	"2"	"124"	"278"	"3"	"329"	"52"	"2"	"141"	"813"	"1048"	"3132"	"1"	"4"	"1"	"17"	"4"	"485"	"60"	"6"	"122"	"702"	"2921"	"350"	"42"	"1397"	"327"	"418"	"3"	"2367"	"372"	"440"	"394"	"42"	"1148"	"26"	"318"	"1"	"3909"	"395"	"273"	"4378"	"9829"	"517"	"0"	"28"	"911"	"495"	"10"	"1685"	"1"	"110"	"0"	"0"	"932"	"234"	"526"	"2600"	"468"	"622"	"2"	"7"	"7"	"5"	"4"	"0"	"2"	"1"	"6"	"18"	"223"	"107"	"562"	"2"	"0"	"8"	"9"	"360"	"57"	"170"	"72"	"4"	"1"	"1"	"37"	"12"	"0"	"68"	"1015"	"961"	"320"	"6"	"443"	"223"	"260"	"1213"	"2118"	"431"	"2308"	"1"	"446"	"47"	"255"	"293"	"748"	"1039"	"1248"	"28"	"265"	"494"	"73"	"1260"	"94"	"536"	"65"	"16"	"290"	"5"	"1352"	"2382"	"15496"	"345"	"2102"	"1581"	"22"	"3"	"387"	"5"	"2"	"354"	"605"	"2"	"228"	"0"	"5"	"95"	"73"	"4"	"73"	"1449"	"2"	"4"	"177"	"742"	"863"	"553"	"343"	"943"	"2770"	"260"	"757"	"952"	"12"	"136"	"1191"	"234"	"140"	"2"	"260"	"939"	"203"	"49"	"51"	"1248"	"13"	"2"	"600"	"1262"	"2163"	"1632"	"1535"	"390"	"81"	"2891"	"16178"	"248"	"2151"	"64"	"1"	"12499"	"380"	"72"	"1"	"3"	"3"	"0"	"1"	"124"	"503"	"5"	"117"	"154"	"34"	"3522"	"551"	"1084"	"594"	"1163"	"87"	"1437"	"3417"	"52"	"929"	"1"	"0"	"631"	"1016"	"4430"	"944"	"524"	"497"	"1630"	"38"	"288"	"178"	"1"	"442"	"909"	"1236"	"0"	"1138"	"1113"	"10"	"63"	"66"	"29"	"156"	"163"	"843"	"495"	"406"	"5"	"12"	"310"	"1"	"9784"	"4668"	"4"	"11"	"1"	"9"	"16"	"506"	"304"	"992"	"706"	"89"	"183"	"721"	"1351"	"5"	"987"	"8"	"52"	"356"	"1992"	"1"	"7"	"212"	"5044"	"2344"	"11853"	"45"	"16"	"3"	"200"	"12"	"194"	"4"	"32"	"3"	"33"	"46"	"0"	"630"	"15"	"8"	"737"	"0"	"0"	"1"	"1541"	"303"	"360"	"153"	"9"	"345"	"1960"	"294"	"11"	"572"	"1"	"206"	"50"	"2149"	"829"	"3579"	"3852"	"1"	"2083"	"18"	"688"	"2"	"0"	"83"	"2334"	"17"	"1023"	"23"	"0"	"0"	"23"	"9"	"1142"	"4984"	"998"	"0"	"0"	"2"	"19"	"297"	"1190"	"1"	"1"	"6"	"1"	"1"	"559"	"1523"	"364"	"996"	"1"	"6"	"403"	"744"	"2090"	"1504"	"11"	"207"	"7"	"881"	"350"	"5"	"299"	"2105"	"40"	"4946"	"209"	"83"	"448"	"6359"	"67"	"306"	"2018"	"3879"	"2"	"259"	"5"	"1660"	"458"	"135"	"458"	"438"	"395"	"1538"	"2"	"0"	"8"	"64"	"697"	"149"	"206"	"1"	"1547"	"51"	"474"	"1067"	"1213"	"3"	"7"	"9"	"510"	"2420"	"103"	"390"	"3"	"309"	"6"	"9"	"7"	"1"	"9"	"15"	"807"	"0"	"2"	"308"	"427"	"5"	"491"	"293"	"609"	"463"	"162"	"156"	"11"	"2216"	"1394"	"312"	"695"	"16"	"5"	"3"	"634"	"1050"	"293"	"37"	"1"	"2"	"1567"	"699"	"1025"	"1495"	"570"	"17314"	"3"	"1"	"1"	"4"	"39"	"84"	"377"	"65"	"0"	"435"	"14"	"0"	"1"	"165"	"1068"	"2266"	"31"	"400"	"477"	"17"	"11"	"809"	"266"	"6"	"136"	"3"	"37"	"422"	"2740"	"208"	"1253"	"1736"	"1912"	"2239"	"8"	"12"	"3"	"13"	"4"	"10679"	"793"	"232"	"0"	"3"	"23"	"141"	"204"	"261"	"15"	"2"	"769"	"74"	"418"	"723"	"1149"	"219"	"439"	"1000"	"1870"	"33"	"372"	"1395"	"376"	"1104"	"2872"	"142"	"10"	"2737"	"518"	"716"	"20"	"752"	"1598"	"23"	"450"	"1020"	"567"	"1664"	"15"	"2559"	"5"	"108"	"320"	"762"	"178"	"195"	"1735"	"278"	"927"	"4"	"583"	"366"	"887"	"387"	"5010"	"706"	"283"	"2424"	"73"	"1076"	"522"	"96"	"514"	"263"	"508"	"1235"	"925"	"1012"	"520"	"221"	"4904"	"1722"	"4"	"200"	"109"	"1543"	"1869"	"799"	"96"	"2032"	"1"	"4"	"1"	"1"	"1"	"1"	"3"	"119"	"1"	"1"	"1"	"1"	"0"	"2"	"422"	"450"	"1650"	"3901"	"1799"	"2"	"1241"	"0"	"38"	"4"	"1811"	"76"	"565"	"0"	"0"	"3"	"0"	"2099"	"712"	"49"	"580"	"16"	"1031"	"466"	"732"	"514"	"2001"	"111"	"2"	"54"	"0"	"282"	"822"	"53"	"3986"	"270"	"1"	"10"	"134"	"562"	"634"	"1397"	"84"	"201"	"3255"	"226"	"77"	"5"	"0"	"359"	"652"	"1031"	"0"	"9"	"144"	"1424"	"1892"	"37"	"3"	"2"	"0"	"103"	"526"	"34"	"22"	"281"	"1141"	"3505"	"166"	"6"	"1047"	"44"	"1047"	"2075"	"273"	"217"	"383"	"839"	"18"	"1199"	"1"	"979"	"748"	"201"	"384"	"268"	"695"	"3"	"3"	"8914"	"66"	"25"	"744"	"87"	"571"	"1855"	"789"	"176"	"481"	"2207"	"1760"	"381"	"1837"	"1920"	"1826"	"21"	"2"	"142"	"194"	"140"	"1004"	"108"	"764"	"24"	"415"	"7177"	"1857"	"366"	"417"	"21"	"568"	"231"	"255"	"114"	"717"	"154"	"219"	"120"	"796"	"16"	"393"	"346"	"1712"	"351"	"427"	"93"	"212"	"636"	"738"	"355"	"155"	"331"	"2"	"1039"	"373"	"51"	"300"	"582"	"578"	"816"	"2196"	"663"	"12014"	"244"	"172"	"12"	"289"	"57"	"0"	"2100"	"15"	"1238"	"18"	"57"	"4120"	"1273"	"2"	"805"	"2"	"47"	"4206"	"0"	"1"	"1247"	"31"	"865"	"1267"	"1699"	"9"	"6"	"1"	"2"	"68"	"4"	"0"	"1908"	"2623"	"544"	"15635"	"183"	"247"	"1406"	"491"	"4"	"0"	"21"	"1"	"5"	"132"	"3"	"14"	"20"	"229"	"115"	"16"	"1"	"3400"	"842"	"327"	"194"	"29"	"2"	"987"	"293"	"1578"	"4"	"11"	"71"	"3"	"12"	"33"	"116"	"453"	"29"	"19416"	"833"	"3"	"1"	"6"	"864"	"1"	"4"	"1164"	"416"	"28"	"1"	"7"	"79"	"0"	"109"	"1"	"0"	"0"	"12"	"854"	"3"	"12"	"1258"	"335"	"178"	"6"	"0"	"0"	"56"	"39"	"8"	"379"	"6864"	"1"	"419"	"571"	"129"	"1"	"2116"	"5"	"4"	"784"	"1650"	"274"	"25"	"1155"	"3"	"917"	"813"	"0"	"0"	"655"	"4"	"2000"	"1327"	"17"	"6"	"87"	"5"	"188"	"114"	"888"	"205"	"9"	"2015"	"67"	"75"	"8"	"175"	"13"	"1391"	"11"	"446"	"509"	"44"	"2728"	"5"	"552"	"341"	"163"	"24"	"3"	"666"	"16"	"17"	"131"	"214"	"12"	"600"	"1836"	"2"	"370"	"614"	"1520"	"932"	"125"	"4"	"16"	"173"	"402"	"841"	"1548"	"3"	"4546"	"611"	"40"	"28"	"4"	"352"	"3"	"15"	"9"	"6"	"3"	"1768"	"1905"	"96"	"2030"	"162"	"1056"	"0"	"3"	"146"	"2"	"2"	"2"	"581"	"15980"	"3714"	"687"	"5098"	"119"	"0"	"1210"	"0"	"941"	"0"	"1043"	"1607"	"3832"	"109"	"321"	"428"	"271"	"1121"	"2"	"2"	"0"	"0"	"1819"	"26"	"37"	"80"	"292"	"2703"	"16"	"1147"	"3895"	"884"	"30"	"16"	"55"	"1502"	"1033"	"0"	"0"	"0"	"6"	"53"	"1"	"512"	"1014"	"123"	"1544"	"657"	"84"	"250"	"23"	"427"	"5"	"794"	"0"	"12"	"847"	"26"	"100"	"119"	"1938"	"563"	"885"	"1943"	"758"	"781"	"687"	"284"	"211"	"0"	"536"	"889"	"3016"	"620"	"1831"	"2100"	"5222"	"3531"	"9663"	"125"	"1580"	"230"	"23542"	"706"	"1901"	"2044"	"124"	"8"	"59"	"20"	"1203"	"47"	"100"	"163"	"1433"	"607"	"275"	"66"	"112"	"1103"	"2352"	"1907"	"1010"	"420"	"167"	"2"	"370"	"1159"	"309"	"293"	"3677"	"6"	"3"	"70"	"1506"	"0"	"1723"	"1"	"1364"	"168"	"3"	"5"	"5"	"564"	"244"	"238"	"300"	"26"	"2782"	"27"	"837"	"14"	"807"	"3"	"106"	"460"	"377"	"841"	"1116"	"382"	"1235"	"10"	"2"	"809"	"964"	"23"	"17"	"4987"	"20"	"1386"	"19"	"406"	"578"	"45"	"711"	"5004"	"1903"	"49"	"3"	"924"	"25"	"944"	"794"	"48"	"424"	"1345"	"2785"	"660"	"20"	"4487"	"591"	"618"	"17"	"523"	"380"	"45"	"5618"	"1079"	"739"	"881"	"965"	"0"	"0"	"51"	"2"	"592"	"609"	"651"	"419"	"23"	"210"	"8"	"39"	"23"	"5"	"472"	"13"	"17191"	"660"	"0"	"2"	"390"	"0"	"6155"	"4235"	"192"	"460"	"1255"	"0"	"46"	"501"	"546"	"1014"	"6375"	"139"	"545"	"2438"	"163"	"403"	"10370"	"0"	"1"	"36"	"7"	"449"	"339"	"405"	"22"	"1234"	"3"	"1"	"3"	"1704"	"164"	"23"	"4"	"2"	"293"	"8"	"1"	"1514"	"241"	"2"	"243"	"2"	"2"	"2"	"0"	"2"	"15"	"680"	"467"	"2782"	"1"	"22"	"10"	"5"	"3"	"524"	"1733"	"34"	"10"	"22"	"15799"	"48"	"29"	"81"	"1"	"1416"	"272"	"1079"	"0"	"5"	"6"	"4"	"2"	"173"	"1681"	"17"	"4"	"138"	"164"	"32"	"5519"	"1410"	"33"	"3"	"1"	"0"	"2"	"121"	"18"	"232"	"1508"	"3192"	"314"	"3"	"2"	"7"	"0"	"137"	"57"	"413"	"7"	"1"	"23143"	"27123"	"290"	"823"	"1954"	"4"	"453"	"1484"	"9"	"23"	"13"	"2222"	"2285"	"28"	"12"	"749"	"13184"	"22988"	"1325"	"918"	"4"	"600"	"2"	"1"	"383"	"649"	"95"	"686"	"2598"	"932"	"1245"	"812"	"526"	"2281"	"532"	"6031"	"4075"	"2"	"120"	"850"	"1276"	"383"	"3"	"667"	"360"	"616"	"12549"	"409"	"80"	"95"	"247"	"258"	"2"	"12504"	"4907"	"2290"	"2285"	"0"	"0"	"2897"	"355"	"3353"	"139"	"145"	"1"	"80659"	"0"	"0"	"0"	"0"	"2"	"0"	"72"	"1548"	"1"	"1"	"0"	"5"	"5"	"0"	"99"	"2"	"1184"	"2977"	"12050"	"23775"	"3788"	"73"	"515"	"977"	"9"	"229"	"20"	"3"	"4"	"0"	"0"	"0"	"2"	"0"	"1"	"465"	"415"	"1"	"6"	"190"	"32"	"1147"	"7"	"2"	"5"	"26"	"0"	"2"	"1259"	"1"	"1"	"0"	"0"	"3"	"2720"	"66"	"2"	"93"	"1480"	"301"	"4649"	"86"	"1570"	"85"	"607"	"1704"	"1"	"2"	"2"	"656"	"569"	"208"	"3368"	"151"	"3364"	"2736"	"862"	"1476"	"956"	"1534"	"1021"	"531"	"1025"	"121"	"225"	"269"	"385"	"7"	"291"	"1278"	"870"	"1205"	"3703"	"72"	"803"	"458"	"2008"	"10"	"8"	"28"	"250"	"595"	"1551"	"381"	"1617"	"4"	"1459"	"66"	"90"	"297"	"19"	"36"	"384"	"17"	"20"	"401"	"7"	"0"	"0"	"297"	"3100"	"556"	"1467"	"16"	"822"	"35"	"0"	"2"	"3"	"1"	"58"	"19"	"3"	"19"	"1"	"228"	"118"	"73"	"3350"	"3"	"5"	"852"	"482"	"15"	"639"	"222"	"438"	"92"	"0"	"7"	"527"	"0"	"3"	"0"	"9072"	"1417"	"0"	"2"	"172"	"43"	"1310"	"260"	"113"	"271"	"315"	"1"	"27"	"233"	"15"	"209"	"1296"	"18016"	"202"	"2"	"4"	"718"	"2"	"1"	"0"	"368"	"130"	"449"	"1"	"10"	"361"	"4411"	"639"	"8"	"1235"	"2752"	"1442"	"1432"	"451"	"2213"	"773"	"4"	"0"	"142"	"0"	"72"	"19"	"1065"	"939"	"5"	"2322"	"0"	"0"	"154"	"0"	"2"	"5"	"1"	"0"	"0"	"0"	"37"	"122"	"0"	"0"	"2"	"149"	"2"	"0"	"0"	"16"	"1"	"3"	"23"	"417"	"12"	"945"	"6"	"4"	"16"	"13"	"3"	"0"	"4"	"251"	"64"	"538"	"1273"	"2"	"0"	"2"	"12"	"1485"	"0"	"6"	"0"	"1343"	"504"	"612"	"450"	"1499"	"180"	"1"	"28"	"0"	"9"	"4731"	"4438"	"10"	"1235"	"64"	"96"	"10"	"2"	"302"	"2"	"1"	"0"	"689"	"2327"	"19629"	"11"	"2033"	"1693"	"218"	"276"	"797"	"745"	"2"	"0"	"736"	"1"	"0"	"200"	"4"	"60"	"754"	"768"	"1409"	"7"	"1"	"679"	"963"	"6"	"3"	"5"	"240"	"170"	"227"	"1"	"6"	"2801"	"11"	"586"	"217"	"64"	"61"	"1037"	"783"	"1753"	"2565"	"2696"	"4566"	"53"	"2306"	"569"	"346"	"145"	"10"	"515"	"3"	"46"	"528"	"92"	"2"	"805"	"0"	"2399"	"1717"	"236"	"95"	"2421"	"1359"	"284"	"149"	"354"	"594"	"27"	"571"	"59"	"101"	"1574"	"461"	"417"	"717"	"11630"	"2190"	"734"	"494"	"828"	"160"	"192"	"634"	"3"	"556"	"1881"	"548"	"0"	"379"	"685"	"190"	"2"	"625"	"325"	"703"	"1684"	"14"	"297"	"393"	"257"	"1725"	"549"	"94"	"917"	"114"	"369"	"0"	"40"	"81"	"17"	"11"	"24"	"2"	"7"	"1684"	"1122"	"1110"	"669"	"415"	"503"	"3493"	"1579"	"5"	"1012"	"1126"	"2168"	"5"	"2"	"58"	"1"	"4"	"1575"	"5411"	"58"	"86"	"455"	"29"	"561"	"0"	"5"	"3"	"2950"	"577"	"913"	"1160"	"642"	"2008"	"16"	"0"	"10919"	"51"	"559"	"996"	"570"	"3"	"11"	"0"	"4"	"3"	"6"	"0"	"0"	"0"	"1"	"0"	"1"	"1"	"0"	"3"	"0"	"1"	"8"	"1"	"20"	"1494"	"6"	"1226"	"215"	"1287"	"823"	"25"	"797"	"139"	"3720"	"3007"	"32"	"153"	"166"	"599"	"1"	"219"	"685"	"12"	"1092"	"2760"	"1223"	"2119"	"0"	"819"	"2164"	"1540"	"1271"	"177"	"58"	"6"	"700"	"1006"	"772"	"359"	"1"	"839"	"774"	"545"	"8604"	"395"	"2084"	"19275"	"262"	"4"	"1052"	"22"	"5"	"1941"	"4100"	"2"	"276"	"2289"	"1256"	"26"	"1760"	"799"	"2848"	"785"	"193"	"580"	"1159"	"267"	"8"	"11"	"825"	"144"	"0"	"18780"	"2563"	"368"	"2340"	"223"	"588"	"888"	"1881"	"800"	"597"	"3"	"0"	"65"	"1288"	"2863"	"675"	"9"	"3"	"471"	"452"	"2"	"1003"	"511"	"592"	"53"	"137"	"493"	"299"	"830"	"571"	"577"	"674"	"308"	"1084"	"320"	"1"	"764"	"1813"	"24"	"1893"	"0"	"37"	"101"	"30"	"0"	"1"	"4"	"563"	"914"	"2"	"393"	"1112"	"764"	"486"	"2985"	"0"	"1143"	"789"	"10"	"0"	"3"	"12"	"1"	"26"	"1"	"304"	"7"	"940"	"1551"	"3415"	"954"	"10207"	"4123"	"1"	"2004"	"2364"	"6"	"2912"	"796"	"5534"	"0"	"1422"	"1030"	"2658"	"17518"	"3"	"1945"	"7"	"2849"	"621"	"4844"	"6"	"15"	"0"	"0"	"1080"	"2486"	"1"	"0"	"1174"	"1239"	"81"	"39"	"611"	"0"	"449"	"268"	"532"	"1"	"459"	"6216"	"59"	"747"	"1"	"1272"	"1047"	"408"	"69"	"19"	"695"	"4012"	"531"	"72"	"3"	"3"	"184"	"1605"	"159"	"1511"	"11"	"716"	"2400"	"716"	"3076"	"909"	"21194"	"12964"	"602"	"1223"	"933"	"722"	"2957"	"337"	"3006"	"278"	"7"	"209"	"2009"	"214"	"119"	"2"	"977"	"1193"	"194"	"4898"	"27"	"2328"	"515"	"1261"	"19"	"37"	"417"	"1180"	"0"	"265"	"1947"	"521"	"508"	"1422"	"37"	"20"	"9"	"2153"	"404"	"7246"	"40"	"1412"	"1671"	"1044"	"616"	"148"	"12"	"9"	"9376"	"448"	"2142"	"913"	"1264"	"175"	"5628"	"3356"	"146"	"118"	"6"	"3"	"2"	"4"	"4"	"983"	"604"	"916"	"867"	"21"	"952"	"769"	"1712"	"1008"	"16"	"5"	"1"	"463"	"3"	"1536"	"359"	"389"	"0"	"979"	"624"	"1515"	"230"	"879"	"2363"	"2933"	"790"	"1"	"59"	"886"	"16383"	"2539"	"1141"	"3411"	"1610"	"633"	"282"	"2002"	"10"	"54"	"406"	"3307"	"828"	"26"	"72"	"1437"	"53476"	"3"	"766"	"93072"	"4"	"45"	"802"	"4"	"5"	"2521"	"249"	"2806"	"42"	"1363"	"0"	"283"	"1487"	"1130"	"5"	"2"	"20"	"2"	"339"	"92"	"113"	"1"	"4802"	"1"	"1293"	"104"	"131"	"0"	"574"	"289"	"2199"	"0"	"126"	"2"	"84"	"3244"	"696"	"3199"	"942"	"35"	"1690"	"0"	"3"	"3"	"0"	"209"	"677"	"1"	"0"	"2"	"409"	"5"	"0"	"16"	"343"	"1475"	"522"	"529"	"1350"	"1739"	"563"	"4"	"5023"	"385"	"16"	"75"	"4"	"90"	"2755"	"1024"	"702"	"817"	"382"	"5"	"25"	"1"	"8"	"15"	"1525"	"183"	"40"	"591"	"2063"	"727"	"1004"	"0"	"4762"	"230"	"2"	"292"	"493"	"0"	"7773"	"277"	"1051"	"12806"	"11163"	"14"	"1107"	"1135"	"197"	"188"	"236"	"0"	"0"	"856"	"574"	"792"	"265"	"711"	"165"	"4"	"5"	"222"	"60"	"527"	"0"	"7"	"1511"	"0"	"0"	"2001"	"9"	"1051"	"1236"	"420"	"764"	"2402"	"1668"	"0"	"9"	"3153"	"29"	"2208"	"1280"	"1014"	"664"	"0"	"9"	"2290"	"168"	"807"	"77"	"283"	"839"	"21"	"687"	"351"	"997"	"73"	"1159"	"19"	"26"	"40"	"46"	"39"	"3"	"1"	"531"	"757"	"755"	"2498"	"8455"	"9"	"896"	"1"	"5"	"2"	"6"	"1"	"11"	"1169"	"3"	"1"	"183"	"1"	"1"	"2"	"2"	"0"	"0"	"1"	"629"	"1572"	"4488"	"2"	"0"	"59"	"1423"	"294"	"1"	"632"	"866"	"744"	"42"	"550"	"102"	"5"	"11"	"206"	"330"	"458"	"2182"	"2"	"1068"	"125"	"546"	"158"	"106"	"3"	"35"	"5"	"614"	"206"	"611"	"1161"	"176"	"5"	"698"	"804"	"5"	"1"	"1"	"3"	"946"	"118"	"28"	"1534"	"980"	"488"	"58"	"677"	"0"	"758"	"2826"	"226"	"25"	"959"	"1014"	"2481"	"342"	"625"	"340"	"1701"	"21"	"539"	"146"	"1379"	"2"	"14"	"1"	"7"	"1"	"7"	"1"	"1"	"0"	"0"	"0"	"3429"	"1130"	"226"	"647"	"2537"	"1292"	"7"	"9"	"4"	"1"	"816"	"0"	"77"	"306"	"11557"	"594"	"68"	"61"	"11"	"802"	"345"	"1"	"279"	"0"	"395"	"203"	"577"	"1274"	"19"	"0"	"35"	"869"	"820"	"10"	"21"	"1759"	"2"	"1"	"5"	"74"	"1"	"7"	"2129"	"108"	"144"	"803"	"26495"	"24"	"1565"	"66"	"5717"	"1742"	"1015"	"7"	"18"	"330"	"965"	"452"	"1165"	"927"	"18625"	"74"	"0"	"0"	"0"	"145"	"19"	"0"	"9"	"6"	"0"	"2"	"29"	"843"	"668"	"1764"	"1126"	"167"	"37"	"0"	"10"	"1"	"0"	"891"	"243"	"584"	"420"	"2"	"1"	"0"	"0"	"4806"	"513"	"1"	"2137"	"1"	"326"	"0"	"1659"	"1"	"2"	"5"	"471"	"1824"	"564"	"323"	"934"	"4"	"153"	"4686"	"1279"	"108"	"30"	"2"	"3521"	"176"	"1276"	"895"	"3697"	"3714"	"1168"	"559"	"481"	"644"	"11"	"1504"	"1614"	"983"	"1646"	"232"	"411"	"6173"	"712"	"581"	"2"	"24"	"77"	"888"	"9"	"212"	"133"	"2493"	"1575"	"762"	"2410"	"3284"	"185"	"2"	"43"	"10"	"2"	"3"	"0"	"1"	"1321"	"3"	"422"	"3047"	"743"	"421"	"100"	"444"	"1308"	"157"	"508"	"745"	"513"	"10"	"178"	"2666"	"7"	"4534"	"3"	"231"	"795"	"8"	"36"	"209"	"534"	"30"	"3649"	"1969"	"8"	"133"	"132"	"2986"	"1304"	"3"	"12"	"501"	"8"	"1264"	"97"	"327"	"2185"	"602"	"200"	"6"	"1237"	"16"	"605"	"2462"	"2980"	"488"	"257"	"333"	"726"	"1"	"95"	"708"	"515"	"7"	"31"	"15"	"202"	"307"	"787"	"1254"	"25"	"71"	"143"	"271"	"1399"	"605"	"405"	"5972"	"203"	"93"	"199"	"566"	"638"	"1760"	"609"	"487"	"1"	"22"	"1169"	"1"	"61"	"3559"	"287"	"117"	"7"	"1"	"5"	"1"	"0"	"21"	"1"	"610"	"135"	"619"	"3"	"222"	"1580"	"27"	"199"	"2630"	"5"	"6"	"238"	"3888"	"875"	"3"	"66"	"16"	"1001"	"299"	"844"	"439"	"133"	"1"	"1508"	"3304"	"738"	"1644"	"1104"	"1496"	"449"	"1130"	"153"	"1492"	"0"	"1"	"2"	"2"	"0"	"10810"	"417"	"1026"	"832"	"6058"	"2032"	"27007"	"32"	"352"	"4983"	"272"	"77"	"2588"	"10576"	"245"	"1058"	"1"	"2910"	"784"	"1993"	"3165"	"23"	"129"	"2269"	"2"	"14607"	"500"	"1010"	"5"	"85"	"4"	"8"	"2"	"188"	"2"	"400"	"509"	"6"	"1266"	"1"	"7"	"0"	"2190"	"166"	"119"	"1820"	"27"	"6"	"7"	"1"	"218"	"0"	"1"	"2"	"2"	"1"	"10"	"131"	"3"	"658"	"1432"	"2038"	"2838"	"5"	"5"	"1161"	"40"	"1"	"52"	"1199"	"1720"	"0"	"1481"	"2297"	"387"	"1143"	"20"	"0"	"52"	"87"	"3"	"11"	"0"	"269"	"45"	"3260"	"2351"	"634"	"231"	"222"	"2983"	"203"	"104"	"44"	"6020"	"330"	"7"	"473"	"2"	"2"	"1011"	"1343"	"1225"	"890"	"172"	"74"	"44"	"14"	"4862"	"3"	"30"	"4"	"16067"	"777"	"64"	"198"	"165"	"1440"	"16"	"190"	"1322"	"238"	"988"	"2"	"654"	"1369"	"897"	"0"	"8"	"115"	"1020"	"21"	"289"	"895"	"590"	"2064"	"438"	"26"	"14"	"370"	"1743"	"1041"	"21"	"29"	"0"	"337"	"600"	"23727"	"54"	"3"	"924"	"780"	"1331"	"400"	"86"	"3"	"2150"	"758"	"345"	"4018"	"6909"	"334"	"763"	"36"	"233"	"411"	"2"	"2"	"571"	"63"	"58"	"85"	"4"	"11"	"6"	"1"	"2"	"1141"	"6"	"2"	"1"	"518"	"4"	"13"	"1"	"10"	"2"	"1063"	"242"	"116"	"543"	"4597"	"74"	"209"	"33"	"162"	"451"	"881"	"226"	"41"	"909"	"374"	"19"	"1052"	"1176"	"2"	"4619"	"0"	"183"	"1165"	"0"	"0"	"0"	"1437"	"7"	"573"	"1531"	"14"	"1"	"230"	"553"	"375"	"5"	"451"	"3876"	"578"	"21695"	"54"	"0"	"0"	"2"	"0"	"7173"	"70"	"12"	"19166"	"1669"	"437"	"519"	"25"	"408"	"16998"	"5202"	"1906"	"13"	"82"	"103"	"1"	"96"	"1"	"520"	"50"	"7210"	"40"	"329"	"50"	"2159"	"848"	"253"	"6861"	"890"	"1"	"0"	"1159"	"10"	"6970"	"5371"	"332"	"8"	"547"	"137"	"5"	"0"	"4"	"2558"	"45"	"122"	"714"	"129"	"13"	"2"	"2893"	"32"	"229"	"1"	"0"	"1498"	"3098"	"1563"	"1237"	"874"	"679"	"6"	"4"	"1"	"0"	"0"	"0"	"1"	"41"	"140"	"922"	"27"	"510"	"1014"	"18"	"141"	"11274"	"0"	"29"	"176"	"846"	"12"	"129"	"0"	"3079"	"3482"	"1"	"122"	"496"	"6"	"1117"	"269"	"1141"	"2"	"4"	"0"	"0"	"3453"	"26354"	"1427"	"262"	"186"	"407"	"3"	"486"	"17"	"394"	"9"	"1043"	"1466"	"132"	"96"	"45"	"0"	"1"	"3"	"141"	"3"	"1"	"2"	"6"	"398"	"118"	"2"	"0"	"9"	"4"	"0"	"2165"	"26"	"225"	"158"	"19"	"1350"	"25"	"182"	"438"	"1022"	"3586"	"546"	"1124"	"1833"	"1301"	"893"	"694"	"333"	"1025"	"73"	"757"	"2626"	"56"	"584"	"87"	"251"	"381"	"2188"	"923"	"484"	"467"	"211"	"262"	"17"	"73"	"1109"	"162"	"728"	"428"	"1678"	"97"	"290"	"0"	"276"	"0"	"4"	"4"	"59"	"5"	"531"	"67"	"10"	"15"	"4"	"60"	"1137"	"1047"	"430"	"5"	"949"	"9"	"1182"	"3"	"7"	"161"	"1296"	"75"	"613"	"1281"	"199"	"13"	"3303"	"67"	"0"	"2494"	"705"	"0"	"1128"	"856"	"3074"	"357"	"6"	"229"	"583"	"1001"	"2802"	"1450"	"257"	"1072"	"2349"	"241"	"228"	"129"	"3380"	"525"	"2027"	"361"	"126"	"1101"	"99"	"1588"	"988"	"5960"	"892"	"319"	"0"	"107"	"31"	"5"	"1233"	"150"	"20"	"43"	"475"	"422"	"416"	"127"	"944"	"6"	"156"	"4304"	"21"	"12"	"8332"	"308"	"114"	"286"	"991"	"1486"	"1099"	"43"	"547"	"1132"	"218"	"2104"	"717"	"74"	"114"	"10"	"69"	"423"	"759"	"6750"	"1"	"802"	"14786"	"2"	"23"	"59"	"291"	"5"	"625"	"530"	"1019"	"829"	"3575"	"653"	"917"	"485"	"871"	"157"	"27"	"18"	"153"	"642"	"57"	"17"	"566"	"3945"	"1003"	"798"	"459"	"3215"	"678"	"19"	"3600"	"27"	"202"	"1191"	"1488"	"1601"	"267"	"1589"	"484"	"205"	"101"	"1"	"1487"	"998"	"1621"	"189"	"2589"	"1745"	"710"	"1432"	"377"	"1562"	"22"	"1"	"604"	"809"	"0"	"2"	"58"	"257"	"822"	"20"	"2"	"2"	"35"	"397"	"1171"	"600"	"828"	"310"	"34"	"6831"	"13"	"229"	"333"	"470"	"14"	"2"	"357"	"3"	"1799"	"482"	"1485"	"36"	"0"	"1011"	"106"	"0"	"250"	"64"	"129"	"3371"	"488"	"0"	"4"	"2676"	"47"	"3"	"2"	"1"	"649"	"45"	"2046"	"369"	"4"	"845"	"6"	"20"	"170"	"1"	"6"	"706"	"3"	"2"	"1378"	"132"	"616"	"576"	"2295"	"3327"	"1497"	"53"	"1590"	"498"	"6417"	"144"	"1"	"0"	"1"	"70"	"5"	"2"	"1130"	"38"	"0"	"57"	"1415"	"302"	"1668"	"688"	"890"	"3"	"1791"	"1033"	"582"	"3028"	"3173"	"1"	"0"	"0"	"270"	"2"	"3"	"0"	"0"	"7"	"10"	"390"	"343"	"641"	"106"	"431"	"115"	"1214"	"484"	"193"	"542"	"141"	"146"	"415"	"67"	"787"	"1484"	"1228"	"490"	"426"	"59"	"1153"	"7449"	"234"	"715"	"2"	"2"	"11"	"212"	"1719"	"975"	"667"	"780"	"45"	"52"	"0"	"1"	"12247"	"1290"	"3"	"526"	"1767"	"2096"	"3"	"1200"	"530"	"163"	"804"	"73"	"447"	"0"	"4150"	"653"	"2540"	"392"	"26"	"173"	"1983"	"202"	"64"	"110"	"144"	"596"	"932"	"397"	"303"	"162"	"16"	"72"	"2392"	"1"	"2961"	"1801"	"1983"	"573"	"364"	"3"	"738"	"2"	"253"	"3126"	"585"	"109"	"541"	"1482"	"727"	"1240"	"218"	"58"	"20"	"2039"	"4"	"5"	"45"	"744"	"215"	"379"	"829"	"453"	"648"	"3676"	"2713"	"2178"	"1723"	"814"	"113"	"1"	"1"	"585"	"7"	"1627"	"190"	"950"	"209"	"56"	"164"	"9"	"266"	"15"	"261"	"96"	"23"	"243"	"2"	"5"	"60"	"7"	"5"	"3"	"3"	"163"	"425"	"1"	"721"	"55"	"1549"	"76"	"1"	"0"	"188"	"676"	"4"	"3218"	"2443"	"169"	"1699"	"834"	"2045"	"87"	"342"	"4026"	"1426"	"1347"	"2842"	"2875"	"1582"	"44"	"1589"	"4481"	"456"	"4283"	"1555"	"499"	"109"	"438"	"4273"	"3967"	"1275"	"144"	"11"	"8543"	"42327"	"510"	"1186"	"3"	"62"	"0"	"163"	"94"	"39019"	"1868"	"2586"	"218"	"2419"	"130"	"1378"	"3098"	"0"	"137"	"2878"	"13566"	"10751"	"11"	"533"	"7339"	"98"	"2249"	"2"	"236"	"111"	"11"	"7"	"26"	"101"	"0"	"2"	"0"	"2"	"1"	"0"	"0"	"83"	"2079"	"269"	"788"	"41"	"26"	"147"	"0"	"2113"	"2428"	"123"	"0"	"36"	"2471"	"8"	"55"	"682"	"527"	"4465"	"1"	"256"	"190"	"29204"	"0"	"107"	"11259"	"5779"	"2691"	"865"	"184"	"1110"	"3052"	"1215"	"959"	"6614"	"2820"	"2103"	"5"	"0"	"3"	"137"	"2"	"286"	"3"	"1245"	"537"	"1740"	"667"	"980"	"8"	"87"	"1"	"1982"	"148"	"3518"	"105"	"1840"	"94"	"729"	"8"	"18"	"1236"	"233"	"440"	"794"	"43"	"111"	"116"	"0"	"2"	"5184"	"681"	"733"	"966"	"824"	"908"	"1786"	"369"	"803"	"1233"	"573"	"1633"	"376"	"95"	"3"	"1"	"12"	"411"	"2"	"1910"	"346"	"16"	"29"	"1"	"85"	"5"	"1"	"244"	"1559"	"3093"	"2723"	"215"	"725"	"939"	"489"	"415"	"4"	"2139"	"364"	"15945"	"0"	"891"	"5"	"840"	"1"	"710"	"3076"	"201"	"98"	"24420"	"116"	"96"	"0"	"18"	"1064"	"137"	"239"	"216"	"261"	"868"	"2456"	"155"	"7"	"2"	"3"	"1"	"10"	"1920"	"1566"	"861"	"1080"	"1279"	"2640"	"606"	"688"	"2000"	"6303"	"1399"	"4"	"1087"	"1200"	"495"	"2153"	"328"	"109"	"466"	"6"	"31"	"2177"	"3480"	"10139"	"2196"	"180"	"1616"	"2037"	"7392"	"1293"	"3117"	"47"	"1996"	"395"	"4830"	"17"	"308"	"420"	"1070"	"780"	"188"	"2956"	"4865"	"246"	"780"	"511"	"1444"	"26"	"0"	"149"	"436"	"3"	"323"	"1"	"4"	"972"	"101"	"64"	"0"	"1271"	"79"	"527"	"354"	"876"	"951"	"588"	"41"	"108"	"66"	"19"	"1064"	"671"	"2180"	"846"	"920"	"481"	"693"	"1861"	"497"	"20"	"911"	"5"	"1"	"3"	"0"	"1609"	"2"	"0"	"1"	"10"	"3"	"0"	"72"	"224"	"450"	"3"	"1068"	"0"	"3"	"3"	"59"	"1751"	"9"	"7"	"241"	"160"	"188"	"59"	"1220"	"0"	"3"	"94"	"244"	"672"	"6"	"0"	"4328"	"4900"	"3998"	"224"	"1465"	"17"	"143"	"2013"	"444"	"124"	"1144"	"1164"	"6"	"541"	"6866"	"240"	"224"	"1330"	"6"	"4"	"3"	"2"	"2568"	"5"	"3"	"4"	"11"	"135"	"4949"	"62"	"493"	"1329"	"164"	"2"	"6"	"391"	"23"	"501"	"26"	"663"	"592"	"14"	"744"	"344"	"2"	"4"	"1260"	"2665"	"67"	"6"	"76"	"44"	"568"	"82"	"2298"	"688"	"1"	"3806"	"6"	"1836"	"685"	"2365"	"0"	"1"	"0"	"0"	"0"	"0"	"0"	"0"	"0"	"0"	"0"	"0"	"0"	"0"	"0"	"0"	"0"	"0"	"0"	"0"	"0"	"0"	"0"	"0"	"0"	"0"	"0"	"9"	"4196"	"2071"	"5929"	"716"	"5849"	"1"	"642"	"3155"	"2075"	"8"	"54"	"45"	"1411"	"1618"	"4"	"1969"	"66"	"2303"	"119"	"0"	"0"	"0"	"0"	"0"	"0"	"0"	"4003"	"50"	"680"	"1553"	"3110"	"987"	"306"	"395"	"776"	"170"	"379"	"0"	"5"	"1957"	"1703"	"5"	"18476"	"720"	"405"	"357"	"456"	"59"	"19"	"3920"	"106"	"726"	"362"	"0"	"0"	"0"	"1"	"0"	"2"	"802"	"746"	"946"	"779"	"310"	"3758"	"2165"	"13"	"19"	"466"	"2247"	"1980"	"3160"	"422"	"71"	"1"	"240"	"3"	"2799"	"1"	"25"	"33"	"798"	"1615"	"2240"	"13"	"6"	"38"	"1042"	"620"	"508"	"554"	"105"	"1496"	"517"	"555"	"3562"	"10382"	"151"	"4412"	"639"	"315"	"664"	"891"	"343"	"1212"	"2291"	"33"	"362"	"1310"	"593"	"6"	"46"	"21"	"20"	"42"	"49"	"277"	"17"	"5782"	"1670"	"12"	"3"	"24"	"250"	"715"	"16"	"47"	"2801"	"209"	"0"	"3427"	"3"	"1"	"2"	"0"	"0"	"0"	"1"	"3749"	"1840"	"1939"	"991"	"3261"	"239"	"371"	"1325"	"55"	"760"	"147"	"12"	"46"	"0"	"6687"	"0"	"448"	"9"	"1157"	"31"	"931"	"5835"	"20"	"112"	"320"	"784"	"3342"	"5326"	"2877"	"79"	"103"	"932"	"1035"	"4"	"0"	"3174"	"1037"	"222"	"686"	"4491"	"57"	"237"	"5685"	"73"	"3"	"7"	"366"	"305"	"3"	"375"	"1465"	"452"	"40"	"437"	"85"	"183"	"2325"	"101"	"4"	"39"	"38"	"498"	"11855"	"1103"	"3"	"529"	"273"	"15962"	"1"	"334"	"4"	"1671"	"1561"	"189"	"5"	"2681"	"235"	"100"	"1869"	"197"	"266"	"231"	"4"	"624"	"2"	"4692"	"3420"	"278"	"28643"	"778"	"736"	"3782"	"1153"	"41"	"548"	"1752"	"6633"	"95"	"162"	"70"	"365"	"592"	"4443"	"1084"	"1526"	"522"	"1663"	"57"	"7"	"554"	"3509"	"2078"	"946"	"1623"	"7301"	"776"	"449"	"6"	"0"	"1053"	"3617"	"6669"	"242"	"1634"	"2820"	"4738"	"522"	"28713"	"335"	"1280"	"1075"	"687"	"3640"	"2384"	"9"	"10"	"243"	"6259"	"2322"	"17"	"1"	"6808"	"2046"	"1702"	"61"	"551"	"6"	"3574"	"1033"	"94"	"34"	"2640"	"15"	"120"	"238"	"1675"	"4339"	"171"	"8624"	"3277"	"1045"	"4461"	"4213"	"412"	"4452"	"4396"	"1217"	"394"	"15"	"1244"	"1"	"1210"	"5"	"857"	"208"	"7198"	"260"	"27"	"506"	"251"	"2636"	"157"	"2260"	"17"	"450"	"1"	"2"	"5401"	"1127"	"8"	"0"	"20"	"166"	"52"	"5"	"4921"	"593"	"1038"	"0"	"0"	"5"	"21"	"1"	"0"	"40"	"9"	"21"	"178"	"0"	"4"	"6"	"5"	"5"	"5"	"1973"	"0"	"0"	"625"	"0"	"3"	"0"	"2"	"1629"	"2146"	"363"	"539"	"0"	"2134"	"32"	"0"	"0"	"0"	"0"	"0"	"0"	"699"	"0"	"15"	"72"	"94"	"1"	"305"	"1503"	"22955"	"614"	"3"	"2225"	"741"	"3"	"12"	"21632"	"493"	"52"	"7"	"10"	"2"	"607"	"2653"	"6"	"16"	"382"	"204"	"845"	"6"	"0"	"0"	"3"	"0"	"4101"	"1114"	"3008"	"5044"	"458"	"50"	"102"	"16"	"126"	"3118"	"0"	"0"	"0"	"1"	"2"	"3642"	"1"	"8"	"2"	"17"	"3"	"0"	"0"	"3581"	"3"	"2"	"1"	"2379"	"77"	"1"	"263"	"20"	"1984"	"6"	"4"	"0"	"986"	"54"	"0"	"19"	"21971"	"11"	"3038"	"1192"	"662"	"20"	"6"	"4"	"0"	"0"	"0"	"0"	"0"	"2"	"0"	"718"	"3"	"50"	"639"	"0"	"2"	"7"	"0"	"2"	"1"	"0"	"1"	"182"	"78"	"149"	"2"	"225"	"2"	"0"	"3"	"0"	"1433"	"269"	"1128"	"2"	"146"	"613"	"25"	"1"	"1"	"244"	"0"	"0"	"0"	"16"	"2"	"0"	"0"	"0"	"0"	"5"	"0"	"0"	"0"	"130"	"2"	"742"	"0"	"0"	"0"	"0"	"0"	"0"	"0"	"6"	"1009"	"731"	"316"	"8"	"1108"	"170"	"627"	"918"	"14"	"3"	"3"	"4"	"6"	"1767"	"14"	"1682"	"1"	"0"	"49773"	"1017"	"8"	"0"	"0"	"2195"	"0"	"0"	"50"	"544"	"764"	"8"	"0"	"30"	"601"	"0"	"41"	"4"	"7"	"75"	"0"	"9885"	"0"	"1"	"1"	"1809"	"49834"	"2774"	"287"	"282"	"1947"	"0"	"503"	"337"	"147"	"130"	"7"	"618"	"7259"	"2332"	"840"	"1177"	"7"	"985"	"186"	"433"	"0"	"177"	"1"	"18772"	"569"	"495"	"32"	"182"	"9"	"1699"	"81"	"495"	"642"	"322"	"29"	"339"	"3270"	"7"	"2"	"0"	"0"	"430"	"18"	"1382"	"726"	"49"	"4"	"995"	"1656"	"3"	"3"	"0"	"97805"	"1"	"2"	"1649"	"0"	"88"	"2380"	"128"	"348"	"16814"	"814"	"1321"	"901"	"3968"	"173"	"161"	"60"	"93"	"16"	"12834"	"284"	"587"	"1"	"1705"	"4608"	"590"	"924"	"19579"	"192"	"5"	"1618"	"746"	"2"	"2448"	"2335"	"0"	"12468"	"18866"	"2"	"285"	"3"	"823"	"11"	"3507"	"1069"	"53"	"5"	"231"	"5"	"540"	"21"	"61"	"4"	"648"	"13970"	"16"	"804"	"4"	"1"	"141"	"14"	"2"	"50"	"461"	"2600"	"2351"	"1703"	"510"	"2425"	"13572"	"39"	"1"	"226"	"365"	"0"	"103"	"59"	"835"	"1107"	"3257"	"155"	"4262"	"997"	"934"	"0"	"12072"	"311"	"693"	"22"	"532"	"425"	"478"	"10"	"4"	"3"	"2"	"1"	"3958"	"10"	"707"	"3968"	"516"	"948"	"10"	"1"	"0"	"30"	"1909"	"502"	"31"	"682"	"3"	"0"	"0"	"1153"	"376"	"0"	"755"	"535"	"257"	"327"	"1"	"1043"	"1202"	"333"	"3"	"14271"	"0"	"3"	"4476"	"366"	"2"	"199"	"14"	"0"	"1"	"9480"	"4485"	"1"	"153"	"1"	"97"	"161"	"1332"	"3599"	"1605"	"1"	"2"	"0"	"6"	"195"	"3"	"0"	"17"	"72"	"677"	"50"	"41"	"16"	"4193"	"976"	"2"	"0"	"4581"	"1"	"83"	"1708"	"16"	"78"	"78"	"1416"	"345"	"1175"	"151"	"1"	"286"	"32"	"1"	"21"	"637"	"1159"	"5"	"3158"	"70"	"95"	"100"	"116"	"4908"	"3893"	"187"	"2243"	"614"	"1"	"5"	"820"	"9"	"315"	"2130"	"796"	"252"	"4"	"0"	"368"	"0"	"2047"	"1653"	"25"	"7"	"1031"	"3"	"939"	"142"	"209"	"0"	"0"	"11"	"57"	"2473"	"5"	"48"	"765"	"1748"	"10"	"97"	"32"	"1878"	"0"	"7"	"392"	"0"	"1"	"70"	"4"	"84"	"103"	"48"	"0"	"24"	"0"	"5"	"0"	"0"	"6"	"76"	"10"	"2"	"0"	"117"	"0"	"2"	"3"	"274"	"6"	"0"	"0"	"2"	"23"	"0"	"4"	"60"	"169"	"0"	"0"	"3"	"223"	"116"	"0"	"11"	"103"	"3"	"3"	"4"	"0"	"0"	"7"	"1"	"17"	"55"	"6"	"630"	"0"	"0"	"531"	"0"	"133088"	"21804"	"6"	"21397"	"62127"	"0"	"3431"	"0"	"10553"	"169"	"73"	"44380"	"9224"	"50556"	"11899"	"500"	"2297"	"4816"	"0"	"3907"	"3"	"883"	"1689"	"2"	"458"	"70"	"3495"	"19"	"603"	"39"	"1067"	"1074"	"270"	"3"	"1206"	"732"	"24665"	"181"	"1983"	"1928"	"1022"	"2538"	"4495"	"3"	"56"	"13955"	"23"	"4"	"1"	"700"	"1"	"116"	"0"	"1"	"89"	"1"	"65"	"97"	"1"	"404"	"1892"	"5"	"276"	"1684"	"78"	"1"	"0"	"796"	"1717"	"74"	"48"	"15"	"9"	"57"	"149"	"16"	"4"	"6"	"218"	"1"	"83"	"155"	"6306"	"4"	"0"	"4"	"33"	"7802"	"1789"	"1982"	"1381"	"0"	"45"	"90"	"1639"	"39539"	"10353"	"2094"	"7734"	"474"	"0"	"1808"	"0"	"3167"	"3"	"1819"	"44"	"52"	"2"	"1726"	"163"	"0"	"1"	"1"	"70"	"1881"	"3196"	"7"	"0"	"1518"	"214"	"177"	"4"	"0"	"133"	"536"	"1"	"4"	"10"	"12"	"35"	"169"	"530"	"748"	"350"	"129"	"0"	"0"	"1183"	"11"	"110"	"4"	"47"	"17"	"1688"	"15"	"1"	"70"	"475"	"0"	"888"	"305"	"1236"	"1207"	"117"	"12"	"3"	"14"	"3070"	"3"	"12"	"3"	"48"	"4"	"115"	"1"	"30"	"97"	"23"	"1"	"4"	"174"	"22"	"1"	"4"	"68"	"226"	"409"	"1"	"1693"	"162"	"339"	"31"	"691"	"988"	"8"	"95"	"0"	"12"	"1"	"6"	"1510"	"365"	"5"	"366"	"752"	"100"	"2"	"1"	"82"	"0"	"8"	"334"	"21"	"0"	"24"	"6"	"5"	"241"	"0"	"80"	"924"	"443"	"57"	"7"	"157"	"16"	"5"	"1626"	"123"	"0"	"143"	"829"	"8"	"1198"	"0"	"0"	"1"	"3"	"335"	"148"	"13"	"360"	"2176"	"438"	"0"	"0"	"2"	"0"	"0"	"21"	"136"	"50"	"0"	"0"	"1"	"1"	"5"	"74"	"1167"	"11"	"82"	"821"	"0"	"1"	"67"	"23"	"12"	"3"	"3"	"103"	"632"	"489"	"840"	"77"	"0"	"3"	"522"	"1"	"7886"	"73"	"74"	"1207"	"2"	"0"	"323"	"15"	"1016"	"1"	"4"	"1"	"0"	"11"	"488"	"0"	"108"	"0"	"95"	"11"	"1"	"3"	"117"	"1"	"1"	"7"	"6"	"2"	"321"	"4"	"37"	"452"	"1"	"73"	"3"	"510"	"0"	"1"	"59"	"2"	"1"	"1"	"3"	"118"	"1"	"313"	"79"	"15"	"29"	"127"	"4"	"11"	"436"	"0"	"0"	"6"	"0"	"75"	"112"	"2"	"36"	"229"	"92"	"0"	"184"	"1"	"1"	"1"	"2"	"132"	"3"	"10"	"4"	"29"	"8"	"2"	"0"	"1"	"146"	"0"	"3"	"1"	"8"	"2"	"10"	"0"	"0"	"0"	"4"	"2"	"2"	"0"	"1"	"0"	"0"	"151"	"3"	"1"	"2"	"77"	"1"	"10"	"147"	"2"	"79"	"0"	"1"	"1"	"0"	"1"	"4"	"48"	"2"	"2"	"2"	"7"	"23"	"56"	"0"	"1"	"4"	"3"	"9"	"0"	"8"	"480"	"229"	"96"	"7"	"1484"	"884"	"154"	"0"	"652"	"0"	"0"	"17"	"1876"	"11"	"2"	"253"	"948"	"77"	"43"	"50"	"210"	"33"	"40"	"182"	"88"	"107"	"42"	"8"	"71"	"0"	"58"	"97"	"14"	"479"	"381"	"122"	"110"	"4"	"852"	"168"	"165"	"37"	"16"	"35"	"36"	"451"	"19"	"1594"	"384"	"139"	"196"	"317"	"675"	"1483"	"32"	"1980"	"275"	"492"	"6616"	"1580"	"12"	"11"	"1167"	"1387"	"2402"	"1771"	"108"	"634"	"1081"	"23"	"296"	"2"	"135"	"2"	"0"	"0"	"6"	"14"	"0"	"6"	"1"	"0"	"12"	"30"	"3"	"1"	"0"	"37"	"31"	"1"	"1"	"805"	"1"	"2"	"10"	"5"	"83"	"1203"	"6"	"1"	"1"	"7"	"4"	"19"	"0"	"0"	"0"	"0"	"0"	"1"	"1"	"0"	"0"	"0"	"9"	"0"	"2"	"0"	"341"	"6"	"0"	"23"	"1"	"23"	"2"	"0"	"96"	"0"	"77"	"62"	"0"	"0"	"0"	"6"	"0"	"0"	"11"	"1"	"2"	"62"	"0"	"26"	"0"	"0"	"0"	"1"	"0"	"2"	"1"	"8"	"0"	"1"	"1"	"4"	"1"	"0"	"1"	"0"	"3"	"14"	"2"	"2"	"0"	"0"	"4"	"3"	"0"	"1"	"2"	"3"	"0"	"2"	"5"	"4"	"2"	"0"	"0"	"10"	"0"	"2"	"0"	"4"	"18"	"2"	"1"	"5"	"0"	"0"	"0"	"0"	"3"	"8"	"0"	"0"	"11"	"1664"	"511"	"2559"	"2"	"1793"	"634"	"5673"	"447"	"364"	"2046"	"1500"	"25"	"948"	"6217"	"2031"	"5820"	"1594"	"698"	"2226"	"855"	"64"	"320"	"31"	"1000"	"896"	"2998"	"891"	"902"	"217"	"2178"	"2822"	"468"	"391"	"198"	"108"	"384"	"1545"	"2917"	"18498"	"23"	"0"	"10"	"13641"	"166"	"126"	"340"	"109"	"913"	"1"	"0"	"49"	"960"	"503"	"1368"	"832"	"269"	"586"	"47"	"15436"	"128"	"14"	"48"	"581"	"304"	"9871"	"341"	"118"	"493"	"235"	"3728"	"7"	"354"	"116"	"2160"	"59"	"1012"	"434"	"5"	"1202"	"122"	"1413"	"21680"	"3550"	"959"	"14"	"2171"	"749"	"446"	"187"	"7479"	"1661"	"469"	"13995"	"1701"	"603"	"1126"	"147"	"498"	"168"	"2136"	"31"	"1323"	"228"	"1184"	"505"	"2068"	"502"	"10563"	"17438"	"3"	"849"	"623"	"1920"	"27"	"18"	"6"	"3"	"116129"	"294"	"973"	"4205"	"189"	"211"	"15311"	"714"	"4245"	"435"	"5990"	"46"	"936"	"957"	"207"	"43"	"409"	"2"	"2068"	"2217"	"13246"	"2512"	"310"	"254"	"920"	"5482"	"6206"	"7651"	"1249"	"6509"	"13550"	"2490"	"0"	"1001"	"914"	"0"	"0"	"4329"	"4"	"1"	"8"	"1"	"1761"	"1"	"2"	"7"	"2"	"48"	"738"	"3246"	"68"	"2"	"4"	"2741"	"5"	"1"	"2"	"1"	"11535"	"2832"	"19"	"295"	"417"	"2118"	"326"	"1297"	"3"	"3566"	"142"	"123"	"66"	"45"	"20"	"677"	"982"	"219"	"870"	"41"	"2080"	"1405"	"188"	"1323"	"55"	"49"	"2"	"4"	"54"	"7"	"1775"	"2"	"801"	"56"	"1155"	"641"	"2589"	"1725"	"309"	"324"	"4719"	"1269"	"4724"	"549"	"2"	"33"	"27"	"1"	"1"	"1"	"0"	"2"	"2"	"7"	"2"	"1"	"6"	"0"	"1"	"2669"	"61"	"237"	"3426"	"67"	"8850"	"22"	"216"	"413"	"1759"	"51"	"4"	"186"	"13"	"1271"	"1501"	"78"	"1"	"20"	"14"	"779"	"121"	"567"	"626"	"206"	"13"	"68"	"1926"	"165"	"38"	"319"	"1266"	"522"	"1156"	"911"	"101"	"712"	"632"	"12032"	"18"	"2609"	"60"	"12"	"1"	"0"	"1"	"565"	"148"	"58"	"2"	"310"	"6"	"2"	"126"	"1955"	"178"	"368"	"1"	"2490"	"1483"	"1681"	"8"	"15"	"9"	"137"	"14"	"751"	"5262"	"771"	"2206"	"3044"	"1460"	"692"	"7"	"14"	"0"	"84"	"127"	"364"	"81"	"1164"	"3"	"73"	"1738"	"0"	"0"	"0"	"0"	"0"	"0"	"0"	"0"	"0"	"0"	"0"	"0"	"1"	"0"	"0"	"0"	"0"	"0"	"0"	"0"	"0"	"0"	"0"	"0"	"0"	"3"	"2330"	"200"	"107"	"509"	"0"	"60"	"0"	"722"	"1"	"357"	"75"	"371"	"10197"	"1544"	"0"	"1"	"1"	"5"	"0"	"0"	"0"	"1"	"2"	"0"	"0"	"0"	"0"	"0"	"0"	"5"	"1"	"1"	"2"	"5"	"4"	"0"	"5"	"1"	"0"	"6"	"5"	"128"	"3451"	"2821"	"232"	"1955"	"563"	"3"	"2"	"12"	"252"	"244"	"1"	"4745"	"29"	"3"	"4141"	"182"	"459"	"310"	"3"	"1868"	"16"	"2719"	"6"	"73"	"3282"	"0"	"1"	"0"	"2052"	"47"	"590"	"0"	"4"	"108"	"1155"	"4463"	"294"	"421"	"4"	"106"	"4"	"69"	"0"	"2"	"5"	"1498"	"14"	"151"	"1579"	"2250"	"3427"	"822"	"143"	"0"	"1"	"0"	"1"	"194"	"110"	"1003"	"372"	"99"	"1551"	"331"	"0"	"3"	"0"	"6"	"1"	"265"	"561"	"1008"	"1002"	"1102"	"690"	"227"	"944"	"1495"	"1269"	"460"	"156"	"342"	"317"	"21"	"19"	"11"	"4"	"77"	"1268"	"1"	"4"	"355"	"3999"	"1625"	"117"	"7560"	"4240"	"1740"	"4500"	"42"	"682"	"383"	"299"	"347"	"626"	"158"	"258"	"291"	"399"	"729"	"0"	"1"	"0"	"1"	"1"	"1"	"250"	"110"	"93"	"5471"	"847"	"1918"	"932"	"284"	"488"	"605"	"482"	"867"	"2320"	"0"	"0"	"3"	"1373"	"2863"	"3664"	"345"	"695"	"6"	"3"	"0"	"3207"	"34"	"909"	"1161"	"1049"	"2289"	"1672"	"2539"	"55"	"1"	"26"	"1323"	"0"	"24"	"6066"	"589"	"265"	"85"	"558"	"223"	"0"	"0"	"0"	"1"	"12"	"0"	"2"	"569"	"954"	"281"	"441"	"56"	"40"	"82"	"43"	"1358"	"502"	"171"	"792"	"3032"	"945"	"2441"	"1243"	"2043"	"954"	"7"	"1015"	"5819"	"1714"	"366"	"358"	"6"	"2092"	"36"	"2652"	"1035"	"2343"	"20"	"5982"	"2440"	"2829"	"218"	"185"	"1685"	"9"	"1"	"11"	"0"	"2"	"0"	"2"	"96"	"7"	"9"	"0"	"0"	"81"	"204"	"555"	"2444"	"6"	"2935"	"823"	"2769"	"0"	"2941"	"4581"	"0"	"2"	"4"	"5179"	"10"	"2"	"533"	"388"	"6677"	"1037"	"1480"	"31"	"2"	"2"	"34"	"1"	"1587"	"2508"	"836"	"1434"	"1208"	"1"	"0"	"18"	"4185"	"1"	"2"	"0"	"71"	"53"	"4"	"3"	"1"	"1421"	"3"	"10"	"1131"	"1"	"1718"	"0"	"1058"	"475"	"1284"	"1007"	"1804"	"2346"	"1213"	"1904"	"537"	"1416"	"500"	"50"	"326"	"356"	"1628"	"3763"	"1"	"3"	"0"	"2214"	"2"	"3050"	"5181"	"1730"	"0"	"1"	"7"	"6"	"0"	"1"	"98"	"22570"	"12711"	"17307"	"20978"	"18996"	"11347"	"2982"	"333"	"164"	"43"	"0"	"1047"	"124"	"2504"	"6078"	"3"	"1375"	"1"	"15"	"0"	"30"	"2"	"0"	"0"	"0"	"2"	"1"	"787"	"1279"	"146"	"49"	"2722"	"368"	"561"	"741"	"18"	"7"	"4"	"552"	"0"	"1"	"0"	"697"	"19"	"0"	"1"	"7"	"2338"	"63"	"2148"	"13"	"1626"	"906"	"1203"	"779"	"980"	"1091"	"337"	"3190"	"936"	"9703"	"28"	"1321"	"92"	"2077"	"6"	"65"	"53"	"1"	"3"	"1145"	"4376"	"1"	"1"	"2"	"3"	"3397"	"1611"	"12"	"11"	"2"	"18"	"4"	"4"	"21745"	"0"	"2"	"90"	"0"	"837"	"1"	"2380"	"0"	"1"	"2"	"889"	"1"	"0"	"3742"	"18"	"636"	"923"	"237"	"2505"	"0"	"0"	"2"	"109"	"12"	"141"	"1257"	"1"	"1045"	"1171"	"1400"	"1"	"9"	"4017"	"4638"	"38"	"210"	"366"	"732"	"1656"	"2480"	"1435"	"7653"	"1093"	"1248"	"441"	"0"	"1"	"2"	"2"	"680"	"0"	"0"	"58"	"560"	"13"	"10"	"4"	"22"	"22"	"0"	"1"	"2908"	"6"	"3"	"1"	"3"	"36"	"0"	"0"	"30"	"0"	"0"	"0"	"0"	"29"	"17"	"4"	"0"	"0"	"95"	"0"	"421"	"2007"	"1"	"0"	"3"	"2"	"5"	"2"	"987"	"3"	"0"	"3"	"27"	"326"	"9468"	"43"	"33"	"2386"	"1824"	"1951"	"3072"	"158"	"5078"	"3119"	"1911"	"200"	"73"	"2"	"19"	"0"	"1"	"0"	"474"	"16"	"10"	"45"	"2424"	"1"	"486"	"670"	"908"	"4"	"1"	"26"	"91"	"2"	"1"	"1"	"163"	"3"	"0"	"0"	"0"	"1"	"1"	"8"	"1"	"290"	"745"	"7367"	"400"	"440"	"47"	"2"	"1"	"0"	"28"	"6"	"126"	"1566"	"0"	"1"	"1"	"3802"	"1243"	"0"	"3000"	"1503"	"0"	"5"	"5283"	"0"	"2523"	"1588"	"6844"	"135"	"2608"	"0"	"2"	"1"	"14"	"0"	"1"	"5"	"2"	"1011"	"87"	"182"	"160"	"8"	"25"	"1"	"1"	"0"	"1"	"9"	"5644"	"899"	"379"	"114"	"0"	"3"	"3"	"9"	"4"	"5"	"70"	"10"	"137"	"133"	"0"	"2"	"1"	"4679"	"88"	"1"	"2846"	"7"	"0"	"5"	"1"	"186"	"0"	"2"	"17"	"110"	"1621"	"4"	"2"	"0"	"2"	"3704"	"33"	"0"	"1"	"1"	"0"	"2630"	"0"	"700"	"995"	"85"	"4"	"3"	"4"	"424"	"44"	"89"	"1417"	"2476"	"24"	"2"	"2"	"1"	"1"	"9"	"0"	"3"	"3"	"2"	"1"	"1732"	"817"	"2341"	"38"	"94"	"14"	"1"	"176"	"765"	"579"	"2747"	"2648"	"3184"	"24526"	"3988"	"3161"	"3140"	"1615"	"23"	"6935"	"5677"	"1"	"2"	"6"	"8"	"8"	"0"	"417"	"5"	"7"	"3"	"2"	"2"	"1"	"0"	"3"	"28"	"2"	"1"	"0"	"3"	"13"	"3"	"44"	"0"	"1"	"15"	"0"	"2"	"15"	"11"	"7"	"1"	"26"	"0"	"4"	"10"	"1"	"3"	"910"	"157"	"119"	"539"	"1241"	"7306"	"0"	"1"	"1"	"2"	"2"	"1"	"1"	"5"	"8"	"0"	"1"	"0"	"65"	"103"	"0"	"2"	"0"	"0"	"1"	"1"	"1"	"126"	"0"	"2"	"4"	"2"	"56"	"37"	"13"	"0"	"24"	"1"	"517"	"0"	"0"	"91"	"2"	"20"	"10498"	"415"	"2933"	"0"	"2"	"132"	"0"	"19"	"3"	"4"	"4"	"3"	"1"	"2"	"2"	"9"	"2"	"6263"	"555"	"6"	"0"	"2"	"0"	"3"	"0"	"2"	"2"	"19"	"0"	"1"	"2"	"1"	"2"	"60"	"0"	"0"	"0"	"1"	"0"	"0"	"42"	"0"	"1"	"1198"	"14870"	"32"	"175"	"0"	"0"	"0"	"1"	"0"	"140"	"0"	"198"	"42"	"0"	"0"	"1"	"0"	"2"	"221"	"1"	"1"	"3"	"49"	"251"	"46"	"86"	"16"	"1178"	"2"	"5"	"41"	"193"	"0"	"134"	"1"	"1"	"1"	"0"	"1"	"2"	"2"	"11"	"0"	"0"	"0"	"6"	"4577"	"4676"	"2520"	"13"	"1774"	"344"	"4981"	"18"	"8"	"18"	"4"	"44"	"11036"	"0"	"1"	"87"	"82"	"1135"	"934"	"4874"	"1684"	"2246"	"2251"	"844"	"0"	"4"	"0"	"0"	"0"	"0"	"0"	"0"	"11"	"0"	"70"	"370"	"4596"	"775"	"0"	"200"	"237"	"1083"	"622"	"24"	"111"	"526"	"3"	"2"	"5"	"0"	"2"	"0"	"780"	"138"	"620"	"809"	"3"	"1094"	"3155"	"2"	"11"	"388"	"0"	"248"	"1"	"0"	"0"	"0"	"0"	"1"	"0"	"0"	"21"	"0"	"0"	"0"	"0"	"0"	"84"	"2"	"0"	"0"	"0"	"0"	"6"	"5"	"2207"	"1750"	"4719"	"151"	"33"	"950"	"0"	"0"	"2"	"86"	"0"	"1"	"1"	"5"	"1"	"1"	"1"	"7281"	"3317"	"1"	"2210"	"51"	"895"	"174"	"6"	"471"	"1254"	"1648"	"3"	"16"	"1037"	"1501"	"552"	"236"	"6"	"730"	"434"	"899"	"275"	"643"	"604"	"258"	"148"	"880"	"3"	"96"	"17857"	"618"	"83"	"785"	"1"	"50"	"700"	"23"	"2"	"0"	"1"	"3"	"1"	"1"	"3"	"22006"	"27"	"3"	"131"	"9"	"16"	"14"	"7"	"11"	"24487"	"5"	"15"	"71"	"452"	"670"	"468"	"1198"	"702"	"544"	"1192"	"27948"	"1088"	"2"	"0"	"151"	"245"	"15"	"49"	"30"	"20"	"7639"	"149"	"561"	"536"	"382"	"7"	"744"	"575"	"462"	"1751"	"0"	"100"	"1"	"0"	"0"	"3"	"8"	"0"	"1"	"0"	"1"	"1"	"2"	"0"	"4"	"2"	"611"	"1805"	"0"	"808"	"443"	"979"	"0"	"713"	"3"	"472"	"8219"	"196"	"2528"	"25"	"2"	"0"	"7"	"2"	"5"	"1"	"15"	"1363"	"4"	"1451"	"500"	"40"	"1412"	"106"	"0"	"1"	"7"	"2"	"1"	"10"	"657"	"374"	"834"	"75"	"1604"	"1316"	"612"	"156"	"17"	"11"	"0"	"0"	"2"	"1"	"3"	"30"	"2"	"14"	"1"	"3"	"1"	"17"	"1"	"511"	"3437"	"541"	"0"	"627"	"14"	"1729"	"2"	"3620"	"110"	"212"	"428"	"1684"	"1975"	"2"	"0"	"0"	"428"	"2243"	"24"	"398"	"1088"	"1395"	"579"	"845"	"2"	"153"	"902"	"1301"	"1261"	"2"	"3"	"362"	"2405"	"1"	"2"	"568"	"75"	"1646"	"341"	"298"	"863"	"364"	"375"	"22"	"4396"	"537"	"852"	"12"	"642"	"51"	"1274"	"394"	"568"	"997"	"343"	"8"	"100"	"5"	"138"	"4845"	"270"	"1611"	"1950"	"408"	"58"	"14975"	"1609"	"712"	"8450"	"92"	"226"	"7332"	"256"	"1211"	"38"	"273"	"594"	"7"	"1326"	"1364"	"356"	"3"	"262"	"247"	"97"	"845"	"31"	"729"	"399"	"666"	"0"	"912"	"2424"	"1315"	"37"	"744"	"196"	"998"	"553"	"1019"	"3"	"67"	"537"	"2528"	"8"	"1"	"9"	"1152"	"5"	"346"	"803"	"619"	"220"	"1178"	"416"	"1569"	"57"	"3"	"60"	"1178"	"618"	"372"	"36"	"3"	"3"	"15"	"563"	"656"	"2047"	"18"	"2695"	"0"	"1"	"2"	"4"	"13"	"1"	"2"	"1036"	"508"	"0"	"215"	"1712"	"1144"	"502"	"605"	"15"	"1014"	"1"	"386"	"508"	"1"	"253"	"1148"	"695"	"402"	"1409"	"4"	"20"	"177"	"31"	"46"	"402"	"3580"	"18"	"959"	"5246"	"2"	"1663"	"1"	"1"	"0"	"2"	"39"	"2"	"0"	"39"	"63"	"1544"	"11"	"9"	"538"	"359"	"334"	"1"	"64"	"0"	"1863"	"170"	"95"	"223"	"969"	"540"	"1034"	"792"	"115"	"106"	"5745"	"829"	"70"	"515"	"83"	"321"	"4"	"446"	"1045"	"716"	"362"	"1287"	"306"	"0"	"1291"	"1963"	"230"	"10"	"197"	"1"	"1"	"2"	"0"	"13"	"6"	"129"	"1780"	"12"	"4"	"294"	"4"	"226"	"44"	"5726"	"66"	"449"	"11"	"1583"	"995"	"603"	"232"	"1634"	"0"	"1947"	"187"	"398"	"582"	"340"	"274"	"2"	"3446"	"9"	"8975"	"1842"	"7022"	"274"	"640"	"1213"	"1170"	"2406"	"142"	"0"	"12"	"28"	"9"	"1012"	"163"	"1751"	"7"	"1698"	"1954"	"838"	"303"	"724"	"223"	"119"	"109"	"265"	"5079"	"6"	"4"	"531"	"245"	"85"	"566"	"1596"	"160"	"1"	"0"	"1834"	"41"	"13"	"631"	"42"	"2754"	"381"	"5"	"4215"	"24"	"344"	"330"	"2302"	"1"	"1"	"441"	"176"	"438"	"97"	"9"	"237"	"635"	"1069"	"240"	"552"	"36"	"511"	"239"	"86"	"694"	"1118"	"12"	"0"	"1"	"4671"	"866"	"21"	"422"	"20"	"383"	"39"	"1940"	"33"	"0"	"36"	"908"	"0"	"322"	"3537"	"401"	"910"	"9859"	"452"	"737"	"1"	"14"	"0"	"20"	"1"	"1"	"0"	"23"	"1"	"5"	"0"	"2"	"22"	"752"	"50"	"16"	"14"	"0"	"0"	"3"	"0"	"0"	"5"	"1"	"1"	"0"	"0"	"292"	"34"	"91"	"0"	"1211"	"659"	"15"	"22"	"2"	"69"	"0"	"299"	"51"	"8334"	"3"	"92"	"2"	"89"	"2"	"1318"	"393"	"5"	"2"	"1"	"226"	"22"	"44"	"13"	"138"	"9"	"19"	"456"	"313"	"1457"	"46"	"2"	"1"	"0"	"2"	"2"	"0"	"0"	"1"	"3"	"51"	"1"	"1"	"202"	"0"	"1178"	"13"	"5"	"8"	"10"	"0"	"1"	"1"	"14"	"9"	"1"	"2"	"1"	"2475"	"23687"	"1"	"0"	"2"	"8085"	"3622"	"1518"	"921"	"951"	"1262"	"1590"	"200"	"253"	"25"	"1"	"2"	"2"	"1"	"0"	"30"	"0"	"3"	"24"	"54"	"0"	"0"	"0"	"12"	"3"	"0"	"12"	"8"	"2"	"3"	"7"	"0"	"2"	"0"	"8"	"4"	"0"	"1"	"347"	"273"	"3"	"13"	"61"	"0"	"15"	"1201"	"832"	"491"	"1519"	"2"	"6"	"2"	"85"	"4193"	"0"	"0"	"1"	"13"	"322"	"32"	"230"	"521"	"17"	"655"	"0"	"4"	"901"	"3"	"6"	"0"	"0"	"1"	"204"	"0"	"0"	"0"	"75"	"2604"	"2"	"1825"	"0"	"0"	"210"	"1017"	"13"	"17"	"264"	"255"	"812"	"0"	"2"	"30"	"1"	"0"	"1"	"0"	"1"	"109"	"4"	"2"	"2"	"1"	"1"	"333"	"1711"	"1043"	"320"	"2"	"0"	"0"	"3"	"1"	"0"	"8"	"282"	"1"	"2611"	"949"	"1963"	"1044"	"2923"	"72"	"7"	"1441"	"0"	"2"	"171"	"989"	"58"	"2308"	"3171"	"852"	"3"	"0"	"13"	"6841"	"21"	"0"	"1439"	"75"	"587"	"21"	"1095"	"6"	"45"	"202"	"61"	"7"	"144"	"492"	"3"	"643"	"0"	"4"	"1"	"4"	"8"	"169"	"468"	"874"	"257"	"3"	"1"	"0"	"0"	"3"	"1"	"0"	"0"	"1"	"0"	"4660"	"4"	"102"	"165"	"379"	"3252"	"1"	"187"	"872"	"872"	"133"	"0"	"796"	"512"	"2219"	"0"	"8"	"2"	"0"	"2"	"1"	"60"	"0"	"9"	"0"	"12"	"11"	"1"	"0"	"5"	"0"	"1"	"0"	"1"	"2"	"1"	"4487"	"5"	"1"	"0"	"1"	"0"	"0"	"1"	"2"	"0"	"4"	"0"	"1"	"1"	"1"	"1"	"2"	"2"	"0"	"1"	"1"	"9"	"0"	"13"	"1"	"254"	"227"	"291"	"1128"	"0"	"21"	"1"	"28"	"3"	"0"	"1"	"10"	"0"	"0"	"0"	"2"	"6"	"0"	"0"	"0"	"0"	"4"	"0"	"109"	"1"	"0"	"47"	"42"	"1"	"2"	"8"	"0"	"2"	"510"	"3"	"10"	"0"	"2"	"4"	"0"	"10"	"0"	"0"	"2"	"1"	"1"	"0"	"8"	"60"	"0"	"12"	"0"	"0"	"0"	"2"	"0"	"0"	"15"	"9182"	"1370"	"1130"	"5869"	"9784"	"2298"	"707"	"0"	"11"	"22"	"140"	"125"	"0"	"8"	"6"	"0"	"3"	"18"	"2"	"0"	"3"	"1"	"4"	"0"	"1"	"0"	"8"	"1"	"2"	"223"	"0"	"0"	"0"	"3"	"2"	"18"	"4"	"3"	"0"	"0"	"20"	"9"	"167"	"1973"	"2731"	"95"	"3"	"1"	"1"	"6"	"3"	"2"	"4"	"3"	"3"	"3"	"1"	"905"	"193"	"1"	"0"	"27"	"5"	"1"	"139"	"3051"	"28"	"40"	"30"	"192"	"3"	"32"	"38"	"2"	"13"	"0"	"967"	"4500"	"1275"	"42280"	"0"	"0"	"55"	"1"	"3"	"2"	"23"	"21"	"25"	"6"	"830"	"6"	"3"	"13"	"853"	"1"	"0"	"2"	"0"	"0"	"0"	"7"	"67"	"1"	"8"	"0"	"0"	"7"	"7"	"2"	"2"	"196"	"145"	"12"	"1043"	"17"	"1043"	"266"	"63"	"114"	"708"	"2107"	"0"	"21"	"10"	"23"	"21"	"2"	"4"	"66"	"2"	"384"	"352"	"13"	"2"	"0"	"0"	"376"	"5"	"1"	"0"	"0"	"6"	"19"	"0"	"0"	"0"	"1"	"3"	"6"	"13"	"14"	"0"	"3"	"15"	"0"	"0"	"10"	"5"	"0"	"5"	"1276"	"4135"	"15"	"0"	"1"	"2"	"6"	"0"	"1"	"0"	"0"	"0"	"10"	"0"	"1"	"1"	"0"	"0"	"3"	"13"	"0"	"4"	"4"	"3"	"1"	"3"	"0"	"2"	"0"	"0"	"1"	"0"	"1292"	"978"	"0"	"0"	"3"	"0"	"0"	"10"	"5"	"0"	"4"	"2"	"210"	"440"	"0"	"19"	"0"	"0"	"4371"	"0"	"2"	"1"	"41"	"0"	"1"	"4"	"0"	"1"	"11"	"3"	"3"	"1349"	"3"	"25"	"3"	"0"	"8"	"2239"	"0"	"2"	"2837"	"2423"	"1022"	"902"	"0"	"8"	"6"	"0"	"9"	"112"	"0"	"0"	"0"	"503"	"0"	"0"	"6"	"0"	"8"	"6"	"5"	"0"	"13"	"46"	"1519"	"7"	"6"	"63"	"17"	"10"	"3"	"132"	"0"	"14"	"8369"	"0"	"0"	"518"	"3"	"1"	"0"	"240"	"0"	"2"	"2"	"4"	"3"	"1"	"0"	"7"	"3"	"5"	"2"	"0"	"0"	"0"	"0"	"0"	"2"	"3"	"4"	"8"	"0"	"1"	"1"	"7"	"1476"	"17"	"1"	"5"	"9"	"4"	"5"	"0"	"2"	"1"	"0"	"1"	"1191"	"829"	"1"	"46"	"1"	"1"	"0"	"991"	"0"	"0"	"901"	"4"	"0"	"0"	"1"	"3"	"1"	"0"	"0"	"28"	"3"	"5"	"6"	"1"	"0"	"1"	"1"	"0"	"0"	"4"	"0"	"0"	"0"	"0"	"0"	"1"	"0"	"0"	"692"	"3"	"533"	"429"	"159"	"59"	"1261"	"229"	"35"	"0"	"412"	"341"	"328"	"1865"	"216"	"1216"	"0"	"2"	"0"	"0"	"0"	"0"	"0"	"13"	"2"	"12"	"0"	"0"	"30"	"1"	"1"	"2"	"910"	"4"	"13"	"1"	"2"	"20"	"44"	"4"	"1"	"3"	"6"	"1039"	"441"	"0"	"70"	"38128"	"1164"	"3"	"0"	"0"	"2"	"0"	"0"	"1"	"1"	"13"	"1"	"11"	"11"	"0"	"18"	"0"	"16"	"50"	"0"	"13"	"4"	"0"	"5"	"22"	"6"	"0"	"10"	"53"	"0"	"3"	"4"	"1"	"111"	"1996"	"4"	"0"	"4"	"2"	"0"	"1"	"9"	"0"	"0"	"1"	"1"	"1"	"0"	"12"	"9"	"2"	"4"	"30"	"1"	"1"	"0"	"362"	"1"	"122"	"0"	"1"	"34"	"0"	"0"	"1"	"1"	"0"	"1"	"2"	"11"	"3"	"1"	"3340"	"2"	"3"	"0"	"1"	"2"	"5"	"1"	"1"	"0"	"3"	"0"	"1"	"18"	"2"	"784"	"2"	"0"	"0"	"1"	"2498"	"1"	"9"	"1"	"8"	"1"	"27"	"0"	"0"	"0"	"1737"	"4265"	"0"	"9"	"0"	"0"	"1"	"6"	"8"	"53"	"12"	"16"	"0"	"1"	"0"	"2"	"0"	"10"	"7"	"1"	"0"	"1"	"1"	"0"	"1"	"0"	"1"	"0"	"1086"	"5356"	"6"	"3"	"6"	"0"	"2"	"2"	"1"	"0"	"0"	"0"	"0"	"0"	"0"	"262"	"1"	"0"	"0"	"1"	"106"	"7"	"57"	"936"	"1007"	"2"	"0"	"0"	"0"	"5"	"0"	"1"	"1"	"678"	"3"	"20"	"2274"	"4"	"2"	"5"	"7"	"8"	"0"	"3"	"2"	"0"	"0"	"0"	"0"	"1"	"0"	"2"	"1"	"1"	"0"	"14"	"5"	"0"	"0"	"3"	"0"	"1"	"4"	"0"	"4"	"8"	"2"	"0"	"1"	"3"	"4"	"6"	"1"	"63"	"1"	"3"	"0"	"0"	"0"	"0"	"0"	"1"	"0"	"0"	"0"	"0"	"1"	"0"	"0"	"1"	"0"	"0"	"0"	"1"	"1"	"1"	"1"	"2"	"2"	"0"	"2"	"6"	"0"	"7"	"0"	"0"	"0"	"10"	"6"	"10"	"1"	"1"	"0"	"0"	"2"	"0"	"0"	"3"	"2"	"0"	"2"	"16"	"1"	"4"	"2"	"0"	"0"	"0"	"2"	"6"	"413"	"0"	"1"	"0"	"1"	"0"	"0"	"0"	"1"	"0"	"0"	"3"	"1"	"0"	"1"	"0"	"1"	"0"	"0"	"1"	"2"	"0"	"0"	"0"	"1"	"1"	"0"	"0"	"2"	"0"	"0"	"3"	"1"	"12"	"1"	"2"	"0"	"0"	"1"	"2"	"2"	"1343"	"1230"	"1520"	"0"	"0"	"1"	"0"	"1"	"0"	"1"	"4"	"4"	"2"	"0"	"0"	"0"	"1"	"0"	"3"	"0"	"2"	"1"	"0"	"0"	"0"	"0"	"0"	"0"	"8"	"1"	"0"	"14"	"2"	"0"	"0"	"2"	"0"	"6"	"3"	"0"	"0"	"20"	"2"	"0"	"1"	"1"	"0"	"2"	"4"	"2"	"0"	"1"	"0"	"1"	"1"	"0"	"1"	"2"	"0"	"0"	"1"	"1"	"0"	"0"	"0"	"0"	"0"	"0"	"6"	"2"	"5"	"0"	"12"	"6"	"3"	"1"	"1"	"0"	"1"	"27"	"0"	"0"	"2"	"2"	"1"	"1"	"2"	"0"	"21"	"0"	"0"	"3"	"8"	"5"	"3"	"1"	"0"	"1"	"0"	"0"	"0"	"0"	"1"	"1"	"1"	"1"	"0"	"2"	"0"	"1"	"1"	"1"	"0"	"1"	"1"	"0"	"7"	"9"	"8"	"0"	"0"	"1"	"2"	"0"	"0"	"0"	"0"	"0"	"2"	"0"	"5"	"0"	"0"	"53"	"1"	"2"	"1"	"1"	"0"	"0"	"0"	"2"	"2"	"7"	"0"	"4"	"3012"	"22"	"6"	"1"	"0"	"5"	"3"	"0"	"0"	"1"	"1"	"0"	"0"	"1"	"3"	"1"	"0"	"2"	"4"	"0"	"2"	"0"	"139"	"1"	"9"	"1"	"0"	"0"	"4"	"8"	"82"	"564"	"2"	"103"	"4"	"4"	"0"	"0"	"2"	"0"	"1"	"0"	"1"	"5"	"1176"	"4672"	"0"	"3"	"1"	"0"	"2"	"0"	"2654"	"5"	"1023"	"6"	"2"	"1"	"0"	"207"	"0"	"0"	"1"	"0"	"14"	"3170"	"3"	"0"	"0"	"0"	"0"	"1"	"0"	"0"	"1"	"0"	"1"	"0"	"2"	"0"	"0"	"0"	"1"	"2"	"0"	"0"	"0"	"2"	"14"	"0"	"9"	"0"	"17"	"0"	"0"	"3"	"1"	"0"	"4"	"2247"	"4483"	"0"	"1"	"0"	"0"	"0"	"3"	"4"	"0"	"1241"	"4387"	"1"	"1"	"8"	"10"	"29"	"172"	"3"	"19"	"9"	"49"	"1276"	"0"	"2198"	"1"	"12"	"1"	"449"	"25"	"2"	"34"	"2"	"1"	"0"	"1"	"3"	"0"	"0"	"14"	"2"	"0"	"0"	"1"	"0"	"1"	"0"	"0"	"0"	"0"	"0"	"0"	"1"	"2"	"0"	"1"	"1"	"2"	"1"	"27"	"9"	"0"	"0"	"0"	"1"	"24"	"3"	"1"	"940"	"29"	"0"	"7"	"4"	"0"	"0"	"2"	"4"	"6"	"0"	"3"	"2"	"0"	"41"	"2"	"0"	"1"	"13"	"4"	"4"	"10"	"3"	"1"	"3"	"1"	"2"	"0"	"0"	"162"	"0"	"0"	"0"	"0"	"1"	"0"	"0"	"0"	"0"	"3"	"1"	"0"	"2"	"3"	"1"	"9"	"0"	"0"	"0"	"0"	"0"	"2"	"0"	"4"	"1"	"1"	"4"	"1"	"0"	"0"	"7"	"1"	"2"	"0"	"2"	"0"	"0"	"1107"	"2"	"0"	"1"	"1"	"6"	"6"	"20"	"1538"	"1594"	"0"	"0"	"0"	"0"	"6"	"9"	"3"	"0"	"13"	"16"	"2"	"0"	"14"	"0"	"3"	"0"	"34"	"0"	"0"	"4"	"35"	"29"	"1"	"115"	"1004"	"14"	"7"	"1"	"2"	"183"	"1"	"23"	"0"	"0"	"1"	"0"	"2"	"1"	"2"	"1"	"1"	"1337"	"0"	"139"	"494"	"1"	"4"	"2"	"0"	"0"	"2"	"0"	"4"	"25"	"2"	"0"	"1"	"11"	"1"	"9"	"2"	"1"	"1"	"0"	"2"	"0"	"12"	"0"	"7"	"35"	"590"	"6260"	"2710"	"6"	"5"	"507"	"1"	"0"	"251"	"1030"	"0"	"1889"	"401"	"21"	"9"	"12"	"1"	"0"	"2"	"8"	"55"	"1"	"2"	"391"	"123"	"1345"	"255"	"3"	"2212"	"4"	"1703"	"8"	"79"	"992"	"755"	"0"	"727"	"5777"	"1"	"1"	"0"	"0"	"325"	"8649"	"0"	"0"	"21"	"12"	"318"	"4041"	"1723"	"0"	"0"	"2"	"354"	"4807"	"2231"	"1859"	"0"	"1"	"1"	"0"	"0"	"20"	"0"	"5"	"1"	"3"	"3"	"6"	"7"	"69305"	"0"	"0"	"7"	"8"	"24"	"10"	"14"	"0"	"21"	"9"	"5"	"7"	"10"	"3"	"11"	"1"	"1"	"1"	"1"	"9"	"2"	"1"	"5"	"1"	"4"	"2"	"3"	"4"	"0"	"2"	"67"	"2"	"11"	"3"	"5"	"0"	"970"	"506"	"640"	"905"	"723"	"559"	"1471"	"686"	"1135"	"0"	"9"	"0"	"0"	"2"	"9"	"2"	"1"	"1"	"5"	"1"	"2"	"0"	"10"	"6"	"4"	"3"	"2"	"4519"	"10"	"20"	"38"	"1"	"0"	"22"	"3"	"0"	"4"	"2"	"13"	"6"	"923"	"7616"	"1123"	"1177"	"12"	"84"	"226"	"235"	"0"	"2"	"8"	"0"	"2"	"0"	"0"	"3"	"0"	"2"	"9"	"0"	"6"	"0"	"13"	"0"	"27"	"30"	"0"	"1"	"0"	"61"	"0"	"14"	"1858"	"5"	"530"	"1"	"0"	"0"	"3"	"31"	"1"	"0"	"0"	"1"	"0"	"1"	"2"	"2"	"0"	"2"	"1"	"0"	"0"	"0"	"0"	"5"	"3"	"0"	"0"	"1"	"1"	"0"	"1"	"0"	"0"	"0"	"6"	"111"	"6"	"0"	"0"	"3"	"0"	"1"	"0"	"0"	"7"	"0"	"6"	"0"	"2"	"0"	"0"	"0"	"10"	"9"	"1"	"1"	"8"	"1"	"2"	"2"	"0"	"0"	"1"	"1"	"0"	"0"	"0"	"0"	"0"	"0"	"8"	"5"	"0"	"0"	"3"	"0"	"0"	"0"	"1"	"2"	"1"	"2392"	"1"	"2"	"2"	"3"	"7"	"0"	"0"	"0"	"0"	"0"	"3"	"0"	"0"	"0"	"1"	"21"	"0"	"7"	"1"	"0"	"9"	"1"	"3"	"1"	"0"	"2"	"1"	"0"	"0"	"1"	"1"	"0"	"0"	"0"	"1"	"31"	"0"	"6"	"1"	"0"	"6"	"1"	"0"	"0"	"0"	"0"	"0"	"0"	"1"	"3"	"8"	"49"	"1"	"0"	"0"	"0"	"4"	"0"	"0"	"0"	"0"	"1"	"0"	"0"	"0"	"1894"	"1316"	"941"	"10"	"7"	"2"	"0"	"4"	"0"	"5"	"0"	"0"	"1"	"1"	"1"	"4"	"0"	"1"	"1"	"2"	"1"	"1"	"0"	"12"	"0"	"1"	"1"	"2"	"3"	"4"	"0"	"0"	"0"	"0"	"0"	"1"	"86"	"1"	"0"	"0"	"1"	"0"	"0"	"0"	"2"	"3"	"0"	"1"	"1"	"1"	"0"	"0"	"4"	"2"	"0"	"1"	"0"	"1"	"1"	"2"	"8"	"1"	"0"	"0"	"2"	"0"	"0"	"1"	"0"	"0"	"2"	"0"	"0"	"1095"	"1839"	"0"	"0"	"1"	"0"	"0"	"0"	"24"	"0"	"0"	"1"	"1"	"0"	"0"	"0"	"2"	"1"	"1"	"0"	"0"	"5"	"5"	"2"	"2"	"0"	"0"	"9"	"51"	"2"	"0"	"1"	"1756"	"5"	"4"	"12"	"13"	"6"	"0"	"6"	"5"	"0"	"0"	"0"	"0"	"0"	"0"	"2"	"2"	"3"	"0"	"0"	"0"	"0"	"1"	"0"	"1"	"1"	"2"	"1"	"2"	"0"	"0"	"1"	"45"	"0"	"3"	"1"	"0"	"1"	"0"	"1"	"0"	"0"	"1"	"0"	"6"	"8"	"0"	"7"	"0"	"1"	"2"	"0"	"0"	"0"	"0"	"4"	"1"	"6"	"0"	"4"	"1"	"3"	"3"	"5"	"6"	"0"	"0"	"1"	"17"	"1"	"1"	"1"	"2"	"1"	"0"	"5"	"0"	"6"	"2"	"0"	"0"	"1"	"3"	"2"	"0"	"2"	"0"	"1"	"4"	"0"	"0"	"12"	"0"	"1"	"2"	"1"	"2"	"1"	"1"	"2"	"0"	"5"	"0"	"3"	"0"	"1"	"14"	"7"	"0"	"0"	"101"	"1"	"0"	"3"	"0"	"1"	"1"	"0"	"0"	"0"	"1"	"0"	"3"	"1"	"0"	"4"	"3"	"1"	"0"	"7"	"3"	"2"	"0"	"0"	"0"	"1"	"0"	"1"	"1"	"0"	"59"	"0"	"1"	"0"	"2"	"3"	"0"	"0"	"1"	"0"	"0"	"1"	"1"	"1"	"0"	"4"	"17"	"0"	"0"	"3"	"2"	"7"	"1"	"4"	"2"	"1"	"4"	"1"	"1"	"0"	"1"	"1"	"0"	"2"	"2"	"3"	"1"	"12"	"2"	"0"	"0"	"2"	"1"	"1"	"9"	"4"	"0"	"5"	"1"	"7"	"2"	"9"	"3"	"0"	"1"	"0"	"0"	"1"	"2163"	"30"	"0"	"1"	"0"	"0"	"3"	"0"	"0"	"0"	"0"	"0"	"7"	"1"	"0"	"0"	"0"	"5"	"3"	"0"	"0"	"0"	"1"	"2"	"0"	"0"	"0"	"9"	"1"	"0"	"0"	"0"	"0"	"0"	"19"	"19"	"0"	"0"	"0"	"0"	"2"	"0"	"2"	"0"	"13"	"1"	"0"	"0"	"0"	"3"	"0"	"0"	"2"	"0"	"0"	"0"	"1"	"1"	"0"	"0"	"1"	"1"	"0"	"0"	"0"	"1"	"0"	"0"	"30"	"0"	"9"	"1"	"21"	"1"	"1772"	"1590"	"21"	"97"	"1064"	"642"	"2966"	"1028"	"6"	"769"	"7"	"1130"	"1225"	"4"	"963"	"13542"	"1778"	"2255"	"0"	"1"	"3842"	"0"	"0"	"0"	"0"	"0"	"0"	"0"	"0"	"0"	"0"	"99"	"119"	"9"	"56"	"1"	"0"	"1031"	"1"	"4"	"0"	"1"	"2"	"24"	"0"	"0"	"0"	"1"	"0"	"0"	"1"	"1"	"0"	"10"	"48"	"0"	"10"	"3"	"0"	"9"	"1"	"14"	"0"	"2"	"3"	"2"	"1"	"1"	"4"	"2"	"1"	"0"	"0"	"0"	"1"	"3"	"0"	"6"	"1"	"181"	"2118"	"3671"	"0"	"0"	"0"	"0"	"0"	"0"	"28"	"2"	"0"	"4"	"14"	"0"	"0"	"2"	"7"	"2"	"21"	"3"	"0"	"0"	"124"	"1"	"6"	"0"	"3"	"1"	"1"	"4"	"0"	"0"	"5"	"1"	"1"	"1"	"0"	"1"	"9"	"1"	"6"	"0"	"0"	"0"	"1"	"2"	"0"	"0"	"8"	"1"	"0"	"0"	"2"	"0"	"0"	"0"	"1"	"4"	"4"	"10"	"1"	"14"	"10"	"4"	"4"	"0"	"3"	"37"	"2"	"20"	"6"	"2"	"4"	"15"	"3"	"1"	"1"	"0"	"0"	"0"	"1"	"1"	"5"	"4"	"7"	"3"	"2"	"2"	"1"	"4"	"0"	"0"	"0"	"29"	"0"	"1"	"0"	"6"	"1"	"0"	"1"	"7"	"0"	"4"	"1"	"3"	"10"	"5"	"5"	"10"	"1"	"0"	"4"	"1"	"0"	"7"	"1"	"4"	"0"	"16"	"1"	"2"	"5"	"1"	"2"	"4"	"3"	"5"	"6"	"1"	"2"	"0"	"6"	"0"	"0"	"7"	"20"	"12"	"2"	"230"	"0"	"0"	"0"	"1"	"0"	"1"	"0"	"0"	"3"	"2"	"0"	"1"	"1"	"0"	"4"	"1"	"4"	"10"	"8"	"2"	"0"	"1"	"3"	"0"	"10"	"12"	"9"	"2135"	"19"	"4"	"78"	"0"	"0"	"0"	"10"	"1"	"2"	"0"	"0"	"1"	"0"	"4"	"0"	"3"	"0"	"1"	"0"	"2"	"0"	"0"	"77"	"8843"	"643"	"9"	"9"	"2"	"2"	"117"	"4"	"1"	"0"	"0"	"1"	"0"	"0"	"0"	"4"	"17"	"1"	"0"	"0"	"1"	"0"	"0"	"4"	"9"	"6"	"0"	"0"	"1"	"24"	"1"	"6"	"0"	"9"	"15"	"4"	"0"	"1"	"0"	"4"	"0"	"23"	"0"	"1"	"0"	"1"	"0"	"1"	"0"	"12"	"3"	"8"	"1"	"0"	"0"	"1"	"3"	"4"	"1"	"2132"	"1650"	"669"	"14"	"0"	"1444"	"18"	"1"	"0"	"1"	"0"	"0"	"1"	"18"	"0"	"0"	"1"	"2"	"1"	"3"	"6"	"5"	"0"	"7"	"0"	"0"	"2"	"1"	"3"	"15"	"2390"	"468"	"464"	"30"	"2"	"1611"	"1133"	"1753"	"0"	"0"	"0"	"0"	"0"	"0"	"1"	"0"	"0"	"0"	"0"	"0"	"0"	"0"	"0"	"0"	"0"	"0"	"0"	"0"	"0"	"0"	"0"	"0"	"0"	"0"	"0"	"0"	"0"	"0"	"0"	"0"	"0"	"0"	"21203"	"2239"	"150"	"0"	"0"	"0"	"1"	"0"	"2"	"0"	"3"	"4"	"1"	"1"	"1"	"1"	"0"	"1"	"3"	"0"	"1"	"1"	"1"	"0"	"0"	"2"	"11"	"1"	"0"	"1"	"1"	"0"	"0"	"0"	"2"	"1"	"2"	"1"	"1"	"2"	"0"	"0"	"0"	"0"	"1"	"0"	"0"	"0"	"0"	"1"	"2"	"439"	"3"	"3"	"714"	"1412"	"2063"	"438"	"416"	"7"	"19"	"1"	"0"	"7"	"10"	"6"	"1"	"0"	"29"	"6"	"2"	"0"	"0"	"5"	"550"	"2009"	"9"	"2435"	"378"	"197"	"0"	"0"	"0"	"593"	"0"	"136"	"0"	"0"	"2035"	"2858"	"3"	"17410"	"2"	"0"	"1"	"0"	"292"	"1418"	"16"	"80"	"2263"	"371"	"177"	"2315"	"0"	"830"	"4369"	"1779"	"6463"	"1934"	"1145"	"11"	"2569"	"3713"	"2"	"1325"	"0"	"1667"	"2048"	"9"	"613"	"11"	"776"	"1461"	"14938"	"249"	"1811"	"13787"	"6585"	"8"	"6"	"0"	"2"	"777"	"32"	"200"	"5395"	"4503"	"201"	"773"	"1"	"461"	"387"	"2137"	"1607"	"2674"	"5"	"852"	"0"	"3"	"2"	"15"	"9136"	"782"	"0"	"17066"	"13"	"186991"	"1452"	"152"	"6198"	"1041"	"10"	"2567"	"1846"	"2188"	"404"	"594"	"3725"	"4074"	"3694"	"0"	"1"	"0"	"1"	"0"	"0"	"0"	"0"	"0"	"0"	"0"	"0"	"866"	"44"	"4524"	"2681"	"9"	"102"	"1012"	"73"	"4680"	"912"	"10"	"1414"	"1859"	"1761"	"2815"	"1092"	"1"	"1"	"4"	"456"	"6838"	"25588"	"17215"	"24530"	"312"	"19472"	"452"	"1061"	"294"	"917"	"0"	"0"	"967"	"2475"	"85"	"771"	"10"	"3"	"28"	"1"	"0"	"1"	"122"	"7"	"4"	"1"	"0"	"7"	"3"	"61"	"1605"	"1456"	"802"	"537"	"711"	"5"	"862"	"10"	"14546"	"3911"	"914"	"17"	"0"	"1789"	"1910"	"2040"	"33"	"0"	"0"	"0"	"0"	"1"	"2"	"2"	"1"	"0"	"5"	"2"	"1"	"6179"	"2188"	"8"	"1910"	"9071"	"1617"	"4208"	"2153"	"2244"	"2867"	"7570"	"175"	"873"	"3113"	"2"	"0"	"6"	"1"	"1"	"1"	"2"	"1"	"0"	"29"	"2"	"5"	"1"	"0"	"1"	"0"	"0"	"3"	"1"	"1"	"2120"	"2028"	"2779"	"2616"	"2511"	"205"	"24"	"0"	"1"	"0"	"0"	"1"	"1"	"29"	"0"	"13"	"16"	"183"	"13"	"1064"	"3385"	"1610"	"1326"	"2214"	"32"	"64"	"21"	"2979"	"238"	"294"	"11"	"722"	"815"	"1070"	"329"	"53"	"1541"	"23"	"1831"	"1660"	"103"	"441"	"30"	"1905"	"2644"	"1210"	"364"	"800"	"24"	"5"	"78"	"701"	"262"	"22"	"15"	"7"	"2496"	"451"	"838"	"724"	"579"	"1245"	"3"	"946"	"93"	"34"	"8"	"207"	"1020"	"237"	"337"	"25"	"612"	"178"	"77"	"1998"	"81"	"1"	"6"	"8786"	"616"	"276"	"2552"	"586"	"422"	"24"	"228"	"0"	"494"	"495"	"432"	"1175"	"4"	"2176"	"698"	"1231"	"8"	"0"	"500"	"282"	"652"	"79"	"0"	"1463"	"1935"	"408"	"325"	"88"	"683"	"1820"	"17"	"13"	"16"	"4"	"26"	"139"	"1"	"7"	"571"	"166"	"20"	"0"	"10"	"0"	"3503"	"0"	"705"	"666"	"598"	"396"	"1709"	"2341"	"982"	"1587"	"1292"	"447"	"2"	"560"	"604"	"15"	"395"	"144"	"203"	"577"	"2105"	"4"	"189"	"553"	"48"	"198"	"343"	"5"	"5"	"3"	"791"	"244"	"194"	"541"	"220"	"4348"	"4582"	"6"	"1332"	"324"	"212"	"2385"	"1905"	"772"	"1104"	"1"	"743"	"1"	"58"	"2370"	"419"	"479"	"234"	"529"	"3767"	"810"	"168"	"0"	"0"	"5"	"8"	"16"	"543"	"1235"	"31"	"0"	"0"	"1"	"1"	"0"	"471"	"1111"	"674"	"390"	"684"	"357"	"5"	"0"	"1"	"68409"	"903"	"3364"	"3561"	"24"	"2"	"5"	"8"	"2350"	"6"	"5"	"457"	"356"	"0"	"2354"	"21"	"8830"	"409"	"423"	"22"	"930"	"1"	"0"	"741"	"1551"	"225"	"121"	"1395"	"5565"	"1925"	"8"	"84"	"8"	"17"	"2280"	"164"	"617"	"261"	"103"	"248"	"2411"	"1009"	"1389"	"0"	"94"	"0"	"1315"	"32"	"9"	"3"	"2"	"2"	"774"	"944"	"3817"	"628"	"18"	"486"	"1333"	"4449"	"2171"	"14"	"10"	"232"	"234"	"1726"	"579"	"611"	"1217"	"259"	"4"	"17"	"1"	"212"	"271"	"1745"	"5"	"219"	"99"	"33"	"54"	"408"	"127"	"1552"	"838"	"874"	"13"	"1"	"197"	"4"	"228"	"14"	"690"	"2071"	"379"	"821"	"45"	"13"	"771"	"651"	"348"	"811"	"949"	"985"	"1138"	"342"	"653"	"6763"	"277"	"0"	"3"	"4"	"8"	"6"	"486"	"26"	"106"	"19"	"3"	"1947"	"1976"	"436"	"67"	"480"	"2"	"967"	"1677"	"772"	"156"	"258"	"556"	"1612"	"4"	"54"	"24"	"10"	"0"	"0"	"1"	"1"	"0"	"99"	"1489"	"12"	"2091"	"3"	"313"	"183"	"1"	"2"	"2"	"1"	"2"	"0"	"1"	"2"	"1203"	"2"	"112"	"187"	"719"	"838"	"6"	"8"	"199"	"2"	"2"	"1106"	"13"	"6"	"91"	"319"	"0"	"1"	"26"	"11"	"5"	"8"	"66"	"3"	"0"	"2"	"0"	"8"	"1"	"4"	"0"	"104"	"187"	"161"	"289"	"667"	"1205"	"1875"	"38"	"3"	"493"	"537"	"136"	"162"	"12"	"15"	"93"	"1"	"1"	"0"	"986"	"2303"	"1881"	"1029"	"3079"	"1623"	"272"	"39293"	"33"	"12329"	"1961"	"586"	"26"	"269"	"799"	"4268"	"1"	"3"	"2"	"2596"	"2"	"446"	"423"	"1822"	"1109"	"1033"	"767"	"1164"	"1220"	"734"	"4"	"4"	"264"	"46"	"10024"	"0"	"3435"	"1960"	"720"	"976"	"2"	"3065"	"220"	"1868"	"252"	"1250"	"1033"	"1661"	"110"	"0"	"938"	"470"	"14"	"2333"	"699"	"3398"	"599"	"1867"	"8122"	"11"	"550"	"2470"	"9"	"544"	"196"	"176"	"3055"	"168"	"8"	"2"	"1309"	"994"	"191"	"10"	"38"	"6"	"2119"	"679"	"107"	"634"	"59"	"416"	"90"	"1161"	"291"	"67"	"10"	"2"	"138"	"46"	"269"	"3"	"1518"	"776"	"12"	"714"	"652"	"674"	"544"	"11"	"0"	"13407"	"5"	"965"	"1680"	"1091"	"1792"	"1002"	"51"	"5"	"6"	"43"	"7"	"2"	"2"	"0"	"166"	"1"	"101"	"6808"	"505"	"1"	"9"	"4"	"8"	"1"	"1948"	"8"	"3204"	"49"	"4"	"754"	"1185"	"1617"	"7"	"252"	"1"	"11"	"5"	"0"	"398"	"1427"	"3846"	"22"	"268"	"432"	"967"	"592"	"338"	"868"	"2124"	"782"	"729"	"10"	"20"	"1364"	"91"	"4708"	"73"	"193"	"39"	"279"	"0"	"0"	"447"	"168"	"12"	"208"	"1262"	"614"	"0"	"84"	"3926"	"971"	"2"	"10"	"413"	"1"	"2887"	"6"	"405"	"7"	"1254"	"3"	"0"	"173"	"12"	"467"	"500"	"1380"	"1213"	"5229"	"11"	"411"	"5"	"3533"	"418"	"1067"	"1109"	"1466"	"1532"	"0"	"0"	"3"	"0"	"105"	"0"	"198"	"18107"	"220"	"0"	"371"	"635"	"877"	"301"	"1379"	"863"	"52"	"52"	"179"	"1971"	"625"	"1828"	"949"	"151"	"2626"	"3099"	"644"	"2238"	"6"	"1"	"1960"	"5055"	"1053"	"1886"	"1993"	"1635"	"746"	"559"	"3981"	"1488"	"832"	"10"	"2438"	"1"	"0"	"0"	"0"	"0"	"0"	"0"	"0"	"0"	"0"	"5"	"2"	"1"	"0"	"0"	"3"	"0"	"12"	"4"	"4"	"0"	"0"	"29635"	"24"	"1"	"0"	"3"	"1"	"2"	"4"	"1"	"183"	"220"	"219"	"0"	"0"	"1518"	"747"	"90"	"217"	"646"	"464"	"1375"	"67"	"69"	"605"	"2462"	"646"	"651"	"14"	"1"	"973"	"275"	"394"	"7240"	"455"	"1"	"1262"	"3"	"163"	"16"	"222"	"45"	"1992"	"2012"	"18"	"32"	"74"	"49"	"9"	"5"	"176"	"643"	"701"	"202"	"0"	"925"	"2086"	"2298"	"1625"	"38"	"5"	"943"	"294"	"632"	"1"	"1"	"2"	"1"	"44"	"16026"	"450"	"3"	"6121"	"498"	"0"	"1"	"63"	"4"	"1641"	"2307"	"94"	"1366"	"1098"	"9"	"1"	"96"	"512"	"391"	"211"	"5999"	"1455"	"350"	"2"	"1"	"495"	"558"	"673"	"203"	"8"	"1260"	"1159"	"3954"	"80"	"449"	"1075"	"5783"	"539"	"37"	"661"	"1018"	"1028"	"1422"	"108"	"369"	"18"	"1190"	"18"	"4"	"938"	"126"	"5439"	"20363"	"1145"	"681"	"2338"	"309"	"10"	"1052"	"684"	"2975"	"1526"	"2064"	"5255"	"347"	"2227"	"1040"	"3004"	"1586"	"11947"	"610"	"562"	"1070"	"555"	"15"	"529"	"2215"	"1606"	"426"	"494"	"16"	"54"	"1428"	"3241"	"1892"	"1902"	"1744"	"384"	"626"	"71"	"1241"	"3102"	"753"	"49"	"2592"	"17307"	"1879"	"1450"	"2047"	"1"	"11"	"6032"	"625"	"1145"	"679"	"169"	"1288"	"1880"	"311"	"605"	"72"	"1152"	"1042"	"12886"	"782"	"692"	"10"	"4"	"14"	"34"	"11"	"15"	"648"	"621"	"1704"	"516"	"669"	"108"	"252"	"266"	"1079"	"4"	"1257"	"1"	"178"	"382"	"136"	"11"	"262"	"748"	"675"	"1188"	"1123"	"922"	"633"	"920"	"775"	"359"	"3"	"78"	"154"	"564"	"1311"	"957"	"3"	"410"	"5657"	"2709"	"3"	"14"	"1"	"1295"	"75"	"5"	"1"	"11"	"1"	"4"	"15254"	"152"	"3"	"2142"	"3230"	"10"	"362"	"861"	"843"	"29"	"13"	"230"	"4"	"1"	"9"	"1372"	"3991"	"514"	"6"	"1007"	"1038"	"322"	"33"	"1810"	"1924"	"1123"	"1766"	"13"	"0"	"1282"	"182"	"745"	"140"	"34"	"1021"	"664"	"1290"	"1"	"2022"	"11"	"993"	"2277"	"1416"	"467"	"2534"	"3620"	"46"	"990"	"23"	"0"	"0"	"0"	"229"	"3"	"878"	"2559"	"186"	"394"	"21"	"1"	"648"	"1385"	"8"	"356"	"838"	"184"	"5"	"0"	"140"	"337"	"8630"	"6"	"32"	"11"	"5"	"1741"	"2714"	"272"	"23"	"79"	"9"	"1"	"1"	"109"	"190"	"2259"	"9"	"1"	"502"	"703"	"41"	"12"	"0"	"2"	"407"	"3"	"937"	"509"	"736"	"2244"	"346"	"6"	"3"	"14"	"9"	"6148"	"251"	"1620"	"1573"	"89"	"31"	"226"	"52"	"532"	"4"	"689"	"41"	"552"	"645"	"802"	"80"	"1237"	"4"	"862"	"1036"	"1076"	"584"	"538"	"133"	"1025"	"777"	"20"	"5"	"0"	"21"	"1102"	"6"	"500"	"12"	"788"	"2762"	"17"	"10"	"549"	"10"	"927"	"313"	"816"	"49"	"47"	"337"	"1484"	"1897"	"273"	"259"	"57"	"3151"	"118"	"113"	"1621"	"7"	"181"	"3"	"0"	"31"	"5804"	"1084"	"758"	"2183"	"1033"	"7"	"128"	"2425"	"444"	"778"	"10"	"1282"	"1668"	"2147"	"483"	"352"	"3866"	"2310"	"291"	"4"	"1579"	"68"	"153"	"2306"	"497"	"1494"	"531"	"31"	"668"	"15"	"7"	"9067"	"3675"	"7"	"0"	"6276"	"239"	"257"	"1128"	"272"	"403"	"1450"	"117"	"2331"	"62"	"900"	"265"	"1151"	"4"	"66"	"2928"	"296"	"2"	"502"	"350"	"384"	"587"	"521"	"3994"	"2"	"966"	"930"	"0"	"2"	"16"	"212"	"2229"	"5"	"945"	"8"	"6"	"62"	"471"	"270"	"45"	"3"	"2092"	"17"	"9"	"0"	"0"	"279"	"2"	"194"	"3"	"2"	"77"	"266"	"16"	"216"	"56"	"495"	"501"	"2077"	"415"	"626"	"937"	"2172"	"1004"	"3582"	"1074"	"853"	"3144"	"470"	"28"	"5"	"188"	"797"	"1788"	"1562"	"9"	"3001"	"13"	"27"	"0"	"250"	"3"	"484"	"676"	"1833"	"1394"	"1531"	"261"	"34"	"575"	"331"	"10"	"28"	"13"	"1130"	"2302"	"667"	"19"	"282"	"243"	"1950"	"10"	"653"	"0"	"24"	"757"	"734"	"602"	"1638"	"29"	"1885"	"706"	"1095"	"146"	"194"	"1682"	"8"	"5"	"660"	"4"	"79"	"46"	"1845"	"0"	"1"	"528"	"430"	"1742"	"554"	"127"	"38"	"940"	"403"	"2"	"775"	"1"	"25"	"352"	"415"	"612"	"1669"	"1484"	"0"	"167"	"73"	"1101"	"4188"	"21"	"36"	"1450"	"2464"	"155"	"0"	"1"	"251"	"858"	"1522"	"145"	"276"	"303"	"612"	"3166"	"0"	"17951"	"677"	"961"	"406"	"0"	"3"	"0"	"903"	"456"	"2586"	"652"	"191"	"2702"	"1450"	"1927"	"452"	"1"	"0"	"248"	"1033"	"292"	"204"	"6148"	"2"	"3"	"22"	"30"	"32"	"24"	"918"	"7"	"0"	"0"	"197"	"23"	"3"	"9"	"588"	"684"	"129"	"308"	"105"	"2"	"2"	"2"	"2"	"2"	"327"	"3"	"51"	"1258"	"622"	"12"	"25"	"4358"	"969"	"375"	"114"	"190"	"9"	"1220"	"677"	"1604"	"1259"	"535"	"2907"	"1598"	"1063"	"162"	"240"	"0"	"0"	"3"	"329"	"291"	"43"	"610"	"1866"	"316"	"6"	"740"	"951"	"1894"	"142"	"339"	"49"	"18"	"20"	"30"	"465"	"11"	"2"	"3"	"10"	"1034"	"169"	"5717"	"904"	"6"	"2512"	"1060"	"844"	"0"	"1"	"3"	"652"	"7"	"3841"	"32"	"1267"	"231"	"2017"	"5"	"6"	"8"	"13"	"1"	"482"	"159"	"992"	"8046"	"7"	"2"	"1287"	"2"	"2"	"1"	"1029"	"0"	"1"	"0"	"1"	"2453"	"55"	"3"	"7951"	"2272"	"923"	"254"	"416"	"1513"	"128"	"208"	"1204"	"105"	"9"	"1506"	"1"	"7"	"6"	"2343"	"10"	"734"	"1501"	"4"	"2123"	"3"	"27"	"1118"	"1"	"129"	"543"	"2072"	"713"	"1453"	"759"	"2032"	"6"	"1943"	"10"	"571"	"458"	"302"	"39"	"6131"	"4772"	"900"	"1195"	"373"	"27"	"815"	"185"	"1408"	"1093"	"985"	"2645"	"254"	"3734"	"336"	"15"	"3"	"1096"	"1"	"3"	"1"	"2"	"492"	"3"	"18"	"2"	"1"	"1"	"0"	"84"	"4"	"873"	"56"	"1479"	"826"	"126"	"5"	"976"	"1217"	"3"	"329"	"1384"	"136"	"1108"	"1833"	"2590"	"121"	"352"	"743"	"1"	"0"	"2"	"2"	"15"	"90"	"2112"	"39"	"1518"	"2"	"450"	"2786"	"545"	"1788"	"0"	"540"	"556"	"4"	"1"	"1"	"3"	"24"	"2"	"1"	"3"	"4"	"3"	"3"	"2"	"1"	"1"	"0"	"76"	"1"	"0"	"6"	"414"	"5"	"224"	"12"	"6569"	"348"	"3"	"1267"	"0"	"0"	"325"	"1305"	"463"	"300"	"251"	"401"	"71"	"427"	"75"	"168"	"708"	"740"	"1198"	"1249"	"549"	"10"	"1123"	"1476"	"7"	"1"	"678"	"329"	"1078"	"0"	"492"	"894"	"708"	"1277"	"1101"	"1495"	"2043"	"1"	"2"	"0"	"1"	"0"	"0"	"8"	"47"	"147"	"2"	"0"	"1"	"0"	"1"	"1"	"1"	"6"	"764"	"959"	"904"	"806"	"382"	"2"	"776"	"464"	"135"	"1094"	"1"	"111"	"1"	"0"	"6"	"2"	"48"	"4"	"12"	"601"	"1180"	"1638"	"230"	"2386"	"1"	"33"	"1929"	"49"	"580"	"3"	"1212"	"63"	"803"	"338"	"1"	"382"	"2946"	"179"	"1433"	"8"	"20"	"305"	"19"	"0"	"11"	"1"	"38"	"4"	"4"	"4"	"92"	"928"	"11"	"16"	"56"	"446"	"959"	"0"	"1"	"1"	"1"	"9"	"1572"	"1057"	"1738"	"1091"	"1827"	"1006"	"1973"	"3136"	"10"	"32"	"12"	"7"	"0"	"14"	"0"	"119"	"0"	"11068"	"8"	"0"	"5745"	"0"	"1065"	"2252"	"0"	"10"	"30"	"3"	"2"	"823"	"159"	"32"	"13"	"32"	"2"	"1"	"1640"	"41"	"3016"	"439"	"560"	"0"	"0"	"424"	"2052"	"869"	"8765"	"508"	"655"	"4"	"157"	"903"	"348"	"75"	"15"	"394"	"701"	"1229"	"832"	"1"	"3"	"404"	"604"	"1442"	"27"	"1532"	"43"	"386"	"499"	"0"	"0"	"0"	"0"	"0"	"1027"	"0"	"1"	"1"	"8"	"7180"	"12"	"0"	"8"	"8"	"0"	"215"	"742"	"3"	"1"	"25"	"0"	"32"	"0"	"1"	"31"	"492"	"11"	"350"	"379"	"3"	"20"	"972"	"17"	"3"	"1"	"347"	"376"	"1810"	"188"	"2011"	"26869"	"979"	"359"	"94"	"0"	"1"	"1"	"1882"	"332"	"1067"	"296"	"4"	"2"	"5"	"56"	"1"	"82"	"45"	"44"	"5"	"57"	"2707"	"426"	"277"	"826"	"1386"	"6"	"8"	"1370"	"53"	"629"	"48"	"608"	"5002"	"426"	"1"	"0"	"1414"	"1750"	"14"	"248"	"19"	"932"	"150"	"347"	"1174"	"1595"	"1936"	"4101"	"1209"	"3083"	"431"	"309"	"2"	"148"	"70"	"2"	"8"	"1939"	"2552"	"44"	"448"	"1379"	"167"	"0"	"356"	"823"	"387"	"81"	"1113"	"1166"	"105"	"869"	"6553"	"1764"	"39"	"384"	"424"	"6"	"3288"	"646"	"308"	"802"	"468"	"33"	"47"	"3639"	"2389"	"933"	"0"	"4740"	"353"	"349"	"1248"	"19044"	"15"	"3"	"3"	"1"	"38"	"5"	"12"	"3"	"5"	"847"	"8"	"2"	"531"	"14"	"305"	"1430"	"648"	"950"	"522"	"47"	"0"	"0"	"17"	"2"	"11"	"4"	"0"	"22084"	"427"	"2042"	"41"	"0"	"87"	"8"	"2394"	"1"	"0"	"0"	"2"	"0"	"1"	"16"	"455"	"1"	"17"	"385"	"1587"	"405"	"429"	"1756"	"1091"	"187"	"597"	"3"	"2"	"93"	"32"	"276"	"454"	"7"	"1329"	"125"	"98"	"1588"	"111"	"39"	"8"	"1"	"1"	"761"	"1"	"4"	"1"	"2"	"1"	"0"	"384"	"52"	"107"	"29"	"1358"	"3590"	"7"	"0"	"81"	"1"	"1"	"3"	"3"	"1"	"203"	"2"	"1175"	"21"	"752"	"934"	"2"	"6"	"2"	"4904"	"2"	"2"	"545"	"137"	"2252"	"0"	"1224"	"399"	"5"	"2"	"374"	"426"	"988"	"10"	"3"	"748"	"789"	"4795"	"1"	"1"	"4"	"239"	"19"	"1483"	"1536"	"204"	"722"	"172"	"545"	"88"	"2959"	"827"	"225"	"728"	"4"	"59"	"943"	"1055"	"1707"	"1526"	"1"	"609"	"314"	"378"	"1047"	"2752"	"635"	"1083"	"1395"	"1424"	"0"	"7"	"1"	"10"	"8"	"868"	"21"	"1627"	"4"	"1"	"4"	"2"	"4"	"2"	"3"	"9"	"51"	"36"	"4"	"233"	"43"	"81"	"2009"	"2"	"41"	"16"	"4383"	"1108"	"2081"	"1364"	"685"	"281"	"355"	"2586"	"1227"	"2477"	"409"	"2371"	"366"	"885"	"7"	"5"	"12"	"449"	"0"	"10"	"4"	"1353"	"601"	"179"	"246"	"2035"	"564"	"29"	"2859"	"578"	"2880"	"128"	"589"	"6057"	"23"	"1165"	"1262"	"18"	"2940"	"1844"	"1"	"392"	"0"	"4742"	"639"	"8684"	"2320"	"2"	"164"	"24"	"37"	"464"	"440"	"318"	"94"	"2784"	"358"	"1979"	"2125"	"669"	"587"	"949"	"371"	"1864"	"4"	"2"	"527"	"2074"	"386"	"90"	"2113"	"143"	"13491"	"687"	"10"	"948"	"6384"	"859"	"5"	"14325"	"12"	"124"	"1911"	"3"	"325"	"769"	"0"	"1715"	"574"	"941"	"48"	"689"	"2372"	"7"	"661"	"1085"	"9"	"24"	"102"	"197"	"2067"	"116"	"4745"	"173"	"349"	"671"	"3516"	"14916"	"814"	"17228"	"2"	"41"	"27"	"609"	"74"	"1"	"614"	"5648"	"8194"	"4286"	"3"	"37"	"13"	"410"	"18"	"571"	"38"	"2"	"32"	"1"	"2348"	"10"	"3931"	"316"	"914"	"7170"	"7"	"6"	"322"	"467"	"880"	"16"	"291"	"294"	"225"	"6069"	"2626"	"2434"	"674"	"24"	"411"	"2617"	"2468"	"5260"	"6"	"6"	"76"	"22"	"7"	"1338"	"481"	"666"	"396"	"758"	"539"	"1100"	"240"	"344"	"1322"	"48"	"30"	"7462"	"2535"	"0"	"4"	"1482"	"12006"	"340"	"1864"	"1207"	"772"	"569"	"679"	"220"	"3"	"2"	"253"	"1"	"307"	"516"	"6"	"3360"	"1481"	"12"	"140"	"611"	"42"	"962"	"1"	"1"	"590"	"2"	"644"	"11"	"308"	"2"	"2470"	"2237"	"1"	"57"	"1952"	"2607"	"174"	"152"	"957"	"0"	"2"	"2"	"0"	"0"	"1"	"537"	"426"	"5"	"275"	"555"	"1129"	"45"	"799"	"895"	"1"	"406"	"668"	"891"	"2297"	"356"	"2364"	"1911"	"422"	"10"	"2"	"14"	"825"	"2732"	"96"	"7"	"78"	"237"	"14"	"38"	"997"	"158"	"11"	"2007"	"1363"	"336"	"76"	"2"	"26"	"0"	"4"	"0"	"537"	"230"	"2"	"593"	"30"	"229"	"792"	"615"	"1199"	"4656"	"3380"	"18"	"56"	"2070"	"63"	"4"	"3"	"1"	"0"	"2"	"2"	"1"	"977"	"431"	"3"	"889"	"1970"	"7730"	"1132"	"372"	"1656"	"423"	"2971"	"343"	"61"	"38"	"284"	"1367"	"305"	"13758"	"2"	"232"	"27"	"210"	"405"	"4279"	"47"	"146"	"3"	"4"	"162"	"1890"	"142"	"114"	"0"	"969"	"7"	"30"	"12"	"3"	"2905"	"27"	"435"	"10"	"214"	"3395"	"36"	"631"	"1399"	"19"	"1117"	"2794"	"314"	"1003"	"0"	"0"	"537"	"1129"	"9"	"1077"	"136"	"45"	"3411"	"1395"	"972"	"340"	"0"	"5"	"0"	"0"	"0"	"0"	"0"	"6"	"421"	"353"	"5066"	"12"	"2"	"26"	"235"	"381"	"1164"	"165"	"301"	"969"	"2278"	"918"	"1043"	"675"	"826"	"2707"	"2"	"81"	"0"	"1"	"11"	"911"	"556"	"7"	"0"	"1288"	"1"	"137"	"20"	"8466"	"7"	"10993"	"1676"	"600"	"10"	"68"	"251"	"40"	"67"	"614"	"30"	"2"	"2"	"22"	"24"	"414"	"679"	"191"	"608"	"7407"	"1640"	"1166"	"0"	"173"	"6862"	"48"	"2"	"3"	"1148"	"667"	"289"	"644"	"530"	"594"	"41"	"490"	"13"	"3723"	"1341"	"878"	"714"	"8"	"2"	"590"	"540"	"122"	"11371"	"486"	"270"	"770"	"14"	"660"	"104"	"3822"	"636"	"19"	"37"	"0"	"2"	"6279"	"10"	"15"	"102"	"5"	"1010"	"5137"	"963"	"1"	"1187"	"1"	"11"	"459"	"390"	"345"	"96"	"807"	"2027"	"11"	"827"	"475"	"232"	"0"	"11"	"85"	"2"	"12"	"1220"	"1205"	"730"	"412"	"1946"	"3610"	"636"	"412"	"5"	"0"	"11781"	"7756"	"3120"	"0"	"2725"	"219"	"1534"	"66"	"1928"	"1120"	"14"	"0"	"0"	"1542"	"130"	"2050"	"622"	"567"	"1"	"2"	"0"	"140"	"2"	"254"	"2358"	"612"	"908"	"12"	"399"	"956"	"5"	"5"	"2"	"4"	"1"	"1"	"4"	"0"	"458"	"1293"	"13"	"41"	"900"	"548"	"757"	"149"	"79"	"731"	"10"	"1340"	"1794"	"1011"	"103"	"1474"	"1239"	"1"	"2"	"493"	"0"	"1"	"5"	"2"	"427"	"62"	"1644"	"320"	"2044"	"31"	"2958"	"734"	"301"	"2"	"2"	"2"	"77"	"73"	"603"	"118"	"410"	"733"	"56"	"1136"	"455"	"998"	"20"	"1113"	"214"	"279"	"117"	"11"	"1"	"10"	"358"	"557"	"1"	"99"	"11740"	"1502"	"2"	"257"	"95"	"1069"	"13"	"581"	"341"	"379"	"5"	"323"	"326"	"567"	"1027"	"388"	"935"	"790"	"528"	"0"	"111"	"450"	"719"	"298"	"2431"	"2"	"125"	"4"	"66"	"14841"	"8"	"2352"	"125"	"1370"	"2"	"18"	"266"	"1"	"0"	"1048"	"2053"	"11"	"14"	"223"	"210"	"332"	"41"	"3"	"850"	"415"	"519"	"13"	"1433"	"1082"	"2117"	"2"	"215"	"2008"	"2"	"1"	"112"	"178"	"7"	"534"	"13"	"89"	"662"	"133"	"198"	"224"	"64"	"1608"	"451"	"0"	"2"	"109"	"1"	"78"	"22"	"615"	"22"	"4"	"2"	"34"	"1349"	"150"	"780"	"0"	"1676"	"1"	"2"	"4"	"480"	"101"	"87"	"30"	"63"	"122"	"5"	"648"	"6"	"4"	"350"	"208"	"344"	"554"	"248"	"0"	"0"	"2139"	"1138"	"0"	"11"	"3"	"9212"	"16"	"1495"	"80"	"277"	"785"	"662"	"282"	"1643"	"89"	"197"	"1043"	"98"	"555"	"297"	"308"	"7"	"4377"	"26"	"11"	"2122"	"2409"	"12"	"1786"	"666"	"914"	"419"	"316"	"3157"	"1930"	"920"	"2132"	"283"	"3861"	"43"	"2"	"0"	"1"	"7"	"884"	"639"	"0"	"1"	"1"	"1"	"0"	"0"	"37"	"1208"	"456"	"3025"	"644"	"452"	"348"	"1489"	"294"	"1"	"5"	"5"	"696"	"5"	"1431"	"299"	"270"	"19"	"8"	"4"	"0"	"2100"	"1337"	"956"	"97"	"246"	"4"	"262"	"0"	"1"	"1"	"29"	"8"	"808"	"102"	"527"	"295"	"175"	"1285"	"0"	"1"	"6"	"2"	"540"	"889"	"3132"	"199"	"1"	"0"	"268"	"256"	"366"	"316"	"1"	"0"	"0"	"3588"	"1"	"368"	"856"	"1287"	"5"	"0"	"0"	"1552"	"0"	"2519"	"174"	"1"	"0"	"1353"	"1929"	"15"	"256"	"1100"	"596"	"2336"	"191"	"3"	"1"	"185"	"921"	"520"	"2648"	"284"	"0"	"1"	"0"	"0"	"1"	"433"	"10"	"1"	"4"	"4"	"326"	"1208"	"225"	"973"	"2"	"0"	"4"	"131"	"278"	"4"	"43"	"2"	"2"	"0"	"9"	"2"	"414"	"310"	"19113"	"1229"	"662"	"5127"	"767"	"11"	"5"	"1"	"324"	"53"	"42"	"0"	"0"	"74"	"0"	"866"	"14"	"888"	"468"	"230"	"46"	"76"	"640"	"5"	"2"	"0"	"0"	"0"	"107"	"4"	"976"	"757"	"9"	"4"	"804"	"442"	"77"	"444"	"380"	"525"	"192"	"14"	"1055"	"292"	"478"	"52"	"1"	"1"	"895"	"580"	"1347"	"807"	"234"	"1287"	"2632"	"58"	"1646"	"2"	"6"	"8"	"40"	"4"	"12"	"567"	"7"	"4"	"287"	"166"	"564"	"894"	"1406"	"1"	"33"
"SAMN09738666"	"271"	"1"	"516"	"0"	"1"	"0"	"45"	"0"	"156"	"37"	"132"	"215"	"5080"	"341"	"234"	"60"	"1218"	"3"	"3"	"1"	"0"	"0"	"1"	"1"	"19"	"114"	"86"	"30"	"1580"	"224"	"17"	"161185"	"48"	"20"	"154"	"25"	"989"	"121"	"63"	"120"	"599"	"67"	"416"	"222"	"284"	"66"	"521"	"19"	"2"	"116"	"231"	"340"	"1204"	"2"	"3"	"539"	"2878"	"227"	"54"	"344"	"5"	"44"	"65"	"51"	"74"	"377"	"21"	"16"	"34"	"88"	"1189"	"56"	"552"	"65"	"68"	"22"	"374"	"191"	"92"	"82"	"10"	"95"	"35"	"12"	"167"	"93"	"1"	"1"	"5"	"0"	"0"	"0"	"0"	"54"	"210"	"335"	"102"	"94"	"7"	"401"	"903"	"291"	"155"	"148"	"101"	"236"	"6"	"318"	"98"	"46"	"364"	"56"	"333"	"23"	"31"	"9"	"481"	"153"	"45"	"5"	"301"	"223"	"123"	"318"	"4"	"15"	"64"	"61"	"75"	"101"	"82"	"4278"	"8"	"15"	"64"	"3"	"70"	"40"	"64"	"351"	"165"	"113"	"89"	"168"	"1083"	"235"	"157"	"103"	"26"	"54"	"41"	"489"	"14"	"198"	"153"	"363"	"47"	"2387"	"240"	"160"	"36"	"198"	"460"	"210"	"135"	"141"	"45"	"527"	"36"	"631"	"96"	"8"	"87"	"732"	"1227"	"3394"	"2005"	"681"	"437"	"15"	"210"	"54"	"27"	"0"	"202"	"0"	"627"	"114"	"1"	"125"	"194"	"187"	"245"	"708"	"77"	"70"	"7"	"271"	"2309"	"447"	"88"	"99"	"75"	"179"	"66"	"295"	"242"	"108"	"187"	"104"	"294"	"41"	"186"	"120"	"151"	"151"	"66"	"718"	"80"	"67"	"50"	"770"	"59"	"640"	"104"	"87"	"59"	"117"	"17"	"12"	"0"	"1682"	"141"	"45"	"224"	"160"	"98"	"14"	"8"	"94"	"38"	"96"	"197"	"531"	"210"	"72"	"246"	"95"	"293"	"193"	"381"	"14"	"122"	"1"	"446"	"144"	"898"	"0"	"3"	"119"	"184"	"219"	"1112"	"149"	"0"	"78"	"108"	"0"	"2"	"2"	"5"	"2"	"2"	"115"	"32"	"4"	"14"	"2"	"1"	"1"	"0"	"0"	"3"	"136"	"176"	"0"	"68"	"0"	"13"	"1"	"2"	"2"	"156"	"205"	"64"	"4"	"2"	"446"	"858"	"117"	"68"	"49"	"112"	"155"	"118"	"0"	"0"	"1438"	"6"	"98"	"10"	"75"	"1527"	"0"	"88"	"2239"	"308"	"16565"	"27"	"30"	"798"	"12"	"1130"	"94"	"1"	"42"	"555"	"370"	"3"	"304"	"63"	"63"	"54"	"210"	"58"	"103"	"194"	"32"	"0"	"0"	"1014"	"115"	"128"	"120"	"177"	"48"	"175"	"492"	"122"	"12"	"43"	"0"	"782"	"452"	"32"	"201"	"761"	"1"	"2283"	"2594"	"532"	"23"	"42"	"438"	"1"	"273"	"360"	"491"	"68"	"179"	"409"	"51"	"356"	"1"	"139"	"132"	"177"	"13"	"562"	"37"	"157"	"19"	"1636"	"113"	"923"	"150"	"684"	"99"	"135"	"348"	"732"	"302"	"951"	"138"	"2"	"186"	"46"	"895"	"61"	"0"	"424"	"797"	"61"	"231"	"3641"	"0"	"149"	"82"	"35"	"42"	"11"	"270"	"45"	"461"	"1"	"91"	"223"	"0"	"112"	"140"	"756"	"246"	"127"	"602"	"469"	"128"	"274"	"3"	"1"	"234"	"622"	"55"	"437"	"540"	"862"	"120"	"141"	"71"	"276"	"13"	"149"	"159"	"148"	"64"	"25"	"31"	"1045"	"129"	"469"	"80"	"89"	"173"	"237"	"422"	"473"	"2"	"64"	"11"	"144"	"9"	"303"	"28"	"413"	"204"	"209"	"52"	"57"	"20"	"125"	"11"	"115"	"1041"	"65"	"48"	"76"	"79"	"85"	"228"	"207"	"0"	"41"	"587"	"92"	"4045"	"51"	"172"	"2"	"188"	"374"	"65"	"375"	"231"	"11"	"107"	"29"	"493"	"78"	"603"	"107"	"742"	"86"	"33"	"82"	"13"	"982"	"33"	"597"	"279"	"5"	"117"	"4161"	"9"	"16"	"357"	"258"	"61"	"192"	"70"	"72"	"314"	"577"	"165"	"34"	"1"	"30"	"77"	"50"	"155"	"16"	"628"	"309"	"1057"	"636"	"1120"	"129"	"4"	"1321"	"43"	"996"	"987"	"100"	"439"	"666"	"50"	"711"	"179"	"979"	"104"	"652"	"168"	"143"	"326"	"301"	"1506"	"90"	"352"	"623"	"595"	"210"	"8"	"412"	"214"	"66"	"131"	"141"	"66"	"716"	"26"	"398"	"117"	"180"	"4"	"2002"	"7046"	"1152"	"372"	"119"	"1"	"62"	"7"	"488"	"10"	"89"	"345"	"612"	"84"	"95"	"155"	"2177"	"1213"	"193"	"429"	"23"	"130"	"163"	"17"	"129"	"320"	"404"	"82"	"2011"	"218"	"309"	"83"	"62"	"664"	"122"	"399"	"138"	"52"	"76"	"80"	"309"	"298"	"744"	"30"	"117"	"23"	"261"	"48"	"923"	"221"	"404"	"105"	"447"	"0"	"74"	"60"	"2"	"207"	"120"	"237"	"210"	"100"	"69"	"14"	"184"	"226"	"194"	"114"	"57"	"13"	"22"	"58"	"334"	"2"	"12"	"105"	"100"	"801"	"1145"	"50"	"550"	"195"	"518"	"86"	"52"	"358"	"453"	"70"	"67"	"134"	"818"	"223"	"127"	"48"	"999"	"474"	"651"	"946"	"64"	"601"	"154"	"1"	"5"	"90"	"210"	"3920"	"825"	"94"	"128"	"254"	"52"	"415"	"131"	"521"	"1235"	"6"	"754"	"832"	"349"	"784"	"394"	"298"	"128"	"1"	"1163"	"791"	"254"	"373"	"340"	"10"	"39"	"155"	"236"	"69"	"2"	"49"	"1044"	"124"	"17"	"1"	"289"	"284"	"772"	"639"	"39"	"382"	"87"	"1799"	"592"	"297"	"276"	"396"	"122"	"1"	"0"	"3"	"1"	"13"	"39"	"98"	"3326"	"3"	"1423"	"177"	"60"	"109"	"0"	"1"	"49"	"0"	"0"	"5"	"221"	"16"	"294"	"8"	"314"	"210"	"105"	"115"	"346"	"2"	"126"	"590"	"2004"	"3444"	"29"	"22"	"4683"	"1758"	"54"	"91"	"509"	"397"	"34"	"0"	"234"	"766"	"846"	"787"	"546"	"0"	"61"	"11"	"176"	"28"	"172"	"1382"	"387"	"65"	"550"	"188"	"137"	"133"	"20"	"43"	"0"	"9"	"0"	"0"	"21"	"44"	"178"	"159"	"2563"	"238"	"89"	"181"	"91"	"6"	"595"	"2"	"0"	"2"	"50"	"174"	"25"	"90"	"0"	"3"	"363"	"12"	"24"	"35"	"125"	"135"	"140"	"492"	"2552"	"6"	"250"	"548"	"14"	"0"	"0"	"11"	"119"	"12"	"1"	"164"	"258"	"20"	"18"	"5"	"22"	"18"	"4"	"54"	"14"	"3"	"20"	"1"	"5"	"6"	"0"	"0"	"0"	"7"	"0"	"10"	"4"	"0"	"0"	"4"	"25"	"180"	"5"	"301"	"25"	"387"	"327"	"724"	"77"	"306"	"81"	"403"	"1514"	"178"	"38"	"12"	"0"	"2585"	"1514"	"944"	"154"	"598"	"234"	"94"	"184"	"289"	"316"	"65"	"860"	"90"	"264"	"268"	"1207"	"64"	"550"	"453"	"30"	"292"	"3429"	"39"	"209"	"352"	"162"	"93"	"94"	"1015"	"18"	"99"	"381"	"211"	"277"	"4"	"191"	"18"	"312"	"419"	"833"	"384"	"221"	"182"	"165"	"37"	"219"	"149"	"821"	"53"	"64"	"365"	"685"	"60"	"275"	"300"	"92"	"1672"	"455"	"22"	"4"	"110"	"178"	"370"	"15"	"84"	"186"	"0"	"285"	"389"	"223"	"33"	"202"	"1007"	"174"	"3070"	"248"	"139"	"2390"	"875"	"228"	"1779"	"96"	"413"	"399"	"211"	"87"	"480"	"434"	"14"	"1352"	"1045"	"23"	"248"	"163"	"17"	"23"	"212"	"201"	"406"	"16"	"21"	"278"	"192"	"27"	"508"	"35"	"416"	"690"	"83"	"793"	"150"	"154"	"61"	"423"	"651"	"1095"	"227"	"82"	"80"	"233"	"210"	"17"	"328"	"209"	"173"	"18"	"42"	"4457"	"1599"	"2"	"1900"	"129"	"132"	"144"	"25"	"8"	"1018"	"629"	"689"	"359"	"70"	"4336"	"1"	"0"	"7"	"7"	"147"	"54"	"10"	"189"	"93"	"15"	"55"	"352"	"1076"	"167"	"127"	"590"	"821"	"607"	"415"	"30"	"46"	"1440"	"64"	"199"	"1188"	"3181"	"0"	"86"	"167"	"269"	"165"	"251"	"905"	"804"	"20"	"49"	"53"	"605"	"548"	"680"	"583"	"34"	"639"	"433"	"0"	"49"	"496"	"304"	"92"	"65"	"118"	"504"	"333"	"2"	"128"	"98"	"0"	"1040"	"2869"	"40"	"26"	"46"	"603"	"171"	"290"	"0"	"425"	"33"	"19"	"259"	"353"	"244"	"0"	"50"	"119"	"162"	"44"	"0"	"353"	"82"	"163"	"1987"	"915"	"6"	"4004"	"885"	"64"	"1044"	"109"	"0"	"3868"	"1032"	"61"	"228"	"44"	"393"	"117"	"2470"	"163"	"137"	"3"	"0"	"167"	"11950"	"538"	"100"	"3"	"120"	"87"	"98"	"53"	"156"	"123"	"138"	"231"	"407"	"899"	"0"	"197"	"1202"	"45"	"114"	"54"	"4"	"124"	"4423"	"30"	"805"	"16"	"160"	"75"	"4"	"159"	"919"	"1579"	"1"	"0"	"0"	"151"	"33"	"72"	"7837"	"2"	"34"	"5"	"51"	"35"	"743"	"452"	"234"	"251"	"197"	"40"	"96"	"292"	"191"	"73"	"1790"	"495"	"0"	"700"	"1128"	"130"	"0"	"353"	"577"	"1823"	"1256"	"1554"	"577"	"79"	"747"	"1121"	"102"	"292"	"10"	"535"	"449"	"458"	"1000"	"669"	"8"	"6"	"366"	"39"	"11"	"127"	"1592"	"0"	"24"	"51"	"79"	"17"	"460"	"0"	"342"	"19"	"104"	"104"	"146"	"5099"	"213"	"35"	"34"	"99"	"340"	"236"	"1174"	"60"	"9"	"35"	"24"	"369"	"655"	"102"	"157"	"2"	"382"	"28"	"286"	"296"	"2528"	"3324"	"465"	"167"	"8"	"99"	"725"	"2"	"389"	"371"	"5"	"1769"	"416"	"139"	"24"	"52"	"81"	"1017"	"192"	"312"	"59"	"3"	"3775"	"329"	"862"	"1171"	"137"	"161"	"1601"	"68"	"917"	"391"	"14"	"1"	"280"	"386"	"64"	"31"	"203"	"215"	"1548"	"24"	"441"	"345"	"165"	"416"	"571"	"132"	"271"	"1215"	"1138"	"229"	"51"	"4"	"6"	"160"	"123"	"223"	"143"	"154"	"2058"	"257"	"1070"	"1667"	"74"	"0"	"317"	"467"	"173"	"1059"	"45"	"815"	"85"	"51"	"8742"	"4028"	"4"	"140"	"166"	"85"	"7"	"499"	"50"	"129"	"7"	"26"	"209"	"0"	"46"	"3727"	"123"	"367"	"13"	"148"	"151"	"21"	"144"	"48"	"297"	"152"	"0"	"105"	"57"	"47"	"639"	"101"	"244"	"1"	"579"	"179"	"484"	"505"	"116"	"434"	"464"	"959"	"4135"	"1020"	"611"	"285"	"117"	"351"	"326"	"201"	"1349"	"404"	"868"	"545"	"85"	"82"	"34"	"277"	"1"	"213"	"0"	"35"	"895"	"1372"	"65"	"6"	"0"	"459"	"165"	"149"	"4630"	"1354"	"204"	"0"	"290"	"0"	"0"	"0"	"101"	"103"	"124"	"134"	"6035"	"0"	"527"	"48"	"118"	"191"	"96"	"29"	"356"	"921"	"340"	"46"	"47"	"764"	"0"	"0"	"1677"	"111"	"100"	"4"	"3139"	"4011"	"103"	"1083"	"723"	"1232"	"106"	"0"	"0"	"0"	"104"	"1451"	"358"	"85"	"6"	"1160"	"89"	"63"	"24"	"320"	"132"	"32"	"8"	"98"	"4"	"263"	"15"	"181"	"70"	"158"	"347"	"150"	"298"	"86"	"61"	"485"	"320"	"1298"	"145"	"27"	"3723"	"289"	"162"	"4292"	"347"	"226"	"25"	"206"	"47"	"42"	"1"	"845"	"1685"	"1553"	"50"	"0"	"2"	"6"	"278"	"4"	"955"	"436"	"5890"	"3"	"361"	"1341"	"120"	"1567"	"220"	"0"	"6"	"1620"	"1089"	"1776"	"1665"	"136"	"116"	"3"	"1891"	"151"	"36"	"57"	"699"	"257"	"64"	"39"	"23"	"2"	"1"	"0"	"0"	"45"	"59"	"252"	"726"	"16"	"620"	"1532"	"104"	"11"	"9"	"89"	"398"	"31"	"4177"	"176"	"75"	"812"	"240"	"367"	"1404"	"165"	"51"	"236"	"123"	"87"	"478"	"0"	"58"	"187"	"62"	"55"	"3"	"909"	"144"	"45"	"105"	"87"	"500"	"618"	"463"	"398"	"387"	"429"	"253"	"457"	"24"	"774"	"102"	"169"	"243"	"66"	"92"	"600"	"231"	"1999"	"17"	"5514"	"1532"	"360"	"27"	"448"	"45"	"262"	"128"	"437"	"100"	"102"	"3964"	"66"	"135"	"32"	"355"	"542"	"687"	"121"	"508"	"36"	"971"	"70"	"566"	"877"	"0"	"155"	"29"	"791"	"534"	"211"	"627"	"321"	"3"	"967"	"53"	"4400"	"5"	"256"	"518"	"610"	"538"	"74"	"33"	"297"	"313"	"350"	"268"	"14771"	"6892"	"881"	"52"	"102"	"0"	"13"	"237"	"2"	"144"	"217"	"18"	"61"	"167"	"647"	"1043"	"126"	"29"	"108"	"291"	"47"	"5"	"0"	"472"	"0"	"5"	"43"	"187"	"4349"	"113"	"9"	"1146"	"1"	"0"	"375"	"0"	"286"	"150"	"138"	"430"	"80"	"1661"	"17"	"1016"	"23"	"22"	"393"	"0"	"3251"	"38"	"53"	"1707"	"81"	"1196"	"6"	"812"	"133"	"144"	"21"	"121"	"833"	"542"	"167"	"103"	"0"	"101"	"349"	"18"	"198"	"490"	"42"	"194"	"209"	"553"	"1"	"1088"	"21"	"129"	"28"	"41"	"149"	"844"	"21"	"468"	"15"	"115"	"206"	"9"	"104"	"1411"	"681"	"78"	"1690"	"110"	"912"	"447"	"571"	"191"	"81"	"304"	"1427"	"9"	"102"	"376"	"44"	"1531"	"56"	"11"	"226"	"942"	"0"	"0"	"4"	"112"	"147"	"253"	"46"	"9"	"6"	"5"	"323"	"337"	"389"	"38"	"253"	"0"	"1"	"2544"	"43"	"7337"	"39"	"567"	"688"	"244"	"612"	"43"	"37"	"42"	"478"	"37"	"143"	"511"	"21"	"8"	"152"	"259"	"184"	"178"	"87"	"1098"	"196"	"0"	"446"	"533"	"107"	"67"	"424"	"54"	"54"	"465"	"65"	"76"	"1177"	"201"	"1"	"59"	"371"	"2"	"53"	"422"	"176"	"136"	"22"	"139"	"159"	"233"	"550"	"170"	"220"	"388"	"20"	"49"	"32"	"220"	"23"	"332"	"7"	"109"	"565"	"35"	"4"	"411"	"584"	"24"	"227"	"1252"	"199"	"653"	"34"	"78"	"359"	"141"	"157"	"39"	"706"	"2748"	"124"	"72"	"212"	"1"	"1"	"261"	"609"	"2736"	"7"	"481"	"57"	"169"	"1842"	"147"	"17528"	"349"	"152"	"110"	"457"	"818"	"119"	"66"	"657"	"202"	"66"	"132"	"32"	"56"	"121"	"7"	"3"	"45"	"311"	"78"	"1100"	"175"	"1833"	"1200"	"38"	"294"	"1145"	"90"	"59"	"136"	"106"	"161"	"28"	"127"	"139"	"287"	"2005"	"1322"	"82"	"122"	"460"	"151"	"1"	"0"	"1125"	"378"	"3106"	"163"	"412"	"898"	"0"	"558"	"25"	"252"	"807"	"23"	"984"	"283"	"44"	"260"	"37"	"31"	"748"	"487"	"677"	"6"	"1501"	"3"	"163"	"19"	"31"	"1296"	"1515"	"455"	"297"	"324"	"76"	"31"	"73"	"571"	"68"	"33"	"57"	"500"	"21"	"1253"	"283"	"668"	"2522"	"380"	"0"	"0"	"11"	"3"	"41"	"514"	"169"	"420"	"568"	"572"	"0"	"130"	"0"	"228"	"12"	"114"	"373"	"0"	"0"	"26"	"133"	"0"	"0"	"0"	"0"	"2382"	"241"	"348"	"341"	"755"	"742"	"156"	"273"	"414"	"3"	"0"	"82"	"52"	"279"	"118"	"32"	"169"	"145"	"0"	"598"	"94"	"428"	"99"	"0"	"1557"	"165"	"752"	"181"	"35"	"59"	"83"	"107"	"29"	"430"	"0"	"0"	"202"	"56"	"347"	"289"	"65"	"0"	"41"	"152"	"0"	"0"	"0"	"0"	"241"	"164"	"126"	"152"	"103"	"366"	"1"	"708"	"371"	"4"	"20"	"2"	"121"	"432"	"1222"	"668"	"784"	"0"	"367"	"134"	"8"	"473"	"351"	"155"	"106"	"7"	"65"	"1595"	"71"	"149"	"28"	"5"	"366"	"0"	"27"	"70"	"91"	"378"	"306"	"93"	"278"	"138"	"33"	"29"	"14"	"561"	"97"	"71"	"3"	"54"	"699"	"374"	"398"	"138"	"1375"	"331"	"211"	"94"	"260"	"5"	"586"	"365"	"191"	"458"	"1289"	"423"	"0"	"2291"	"235"	"244"	"1371"	"769"	"295"	"173"	"142"	"23"	"117"	"25"	"510"	"103"	"933"	"22"	"4"	"859"	"385"	"480"	"2671"	"51"	"14"	"10"	"565"	"142"	"83"	"294"	"393"	"5"	"147"	"409"	"2224"	"850"	"56"	"22"	"132"	"285"	"115"	"1088"	"488"	"22"	"391"	"1000"	"268"	"0"	"0"	"2"	"0"	"261"	"323"	"644"	"189"	"789"	"4972"	"90"	"690"	"780"	"606"	"145"	"56"	"1112"	"33"	"170"	"74"	"377"	"234"	"347"	"166"	"946"	"17"	"750"	"436"	"348"	"534"	"8"	"6"	"940"	"258"	"79"	"60"	"327"	"273"	"174"	"4596"	"4953"	"241"	"7"	"446"	"89"	"203"	"18"	"6"	"168"	"272"	"541"	"63"	"1321"	"581"	"28016"	"218"	"1339"	"665"	"88"	"86"	"186"	"884"	"100"	"193"	"0"	"203"	"582"	"134"	"12"	"67"	"703"	"0"	"311"	"97"	"14"	"154"	"55"	"168"	"95"	"56"	"52"	"386"	"192"	"740"	"73"	"57"	"258"	"183"	"443"	"359"	"131"	"105"	"337"	"654"	"621"	"236"	"417"	"68"	"167"	"157"	"41"	"92"	"109"	"22"	"584"	"85"	"183"	"77"	"603"	"195"	"224"	"10"	"44"	"57"	"640"	"338"	"458"	"420"	"85"	"7"	"2"	"54"	"151"	"138"	"215"	"151"	"376"	"665"	"74"	"320"	"391"	"718"	"565"	"271"	"291"	"855"	"193"	"73"	"211"	"72"	"467"	"58"	"305"	"649"	"21"	"373"	"178"	"327"	"1188"	"507"	"965"	"1340"	"94"	"480"	"53"	"0"	"355"	"214"	"12"	"1"	"59"	"540"	"122"	"110"	"70"	"61"	"206"	"14"	"3"	"3452"	"2"	"113"	"90"	"145"	"75"	"5"	"31"	"42"	"35"	"163"	"274"	"650"	"283"	"72"	"58"	"116"	"127"	"59"	"58"	"45"	"49"	"10"	"2"	"2812"	"191"	"3147"	"57"	"873"	"202"	"0"	"0"	"28"	"8"	"3"	"1"	"143"	"885"	"566"	"80"	"800"	"279"	"62"	"402"	"116"	"80"	"219"	"212"	"69"	"132"	"202"	"267"	"24"	"243"	"152"	"329"	"640"	"576"	"619"	"4"	"2"	"320"	"94"	"610"	"1120"	"294"	"181"	"410"	"36"	"115"	"34"	"1254"	"52"	"308"	"112"	"271"	"656"	"26"	"1073"	"75"	"255"	"861"	"294"	"384"	"299"	"785"	"257"	"142"	"263"	"254"	"62"	"1073"	"174"	"80"	"86"	"165"	"42"	"277"	"4245"	"31"	"9"	"450"	"809"	"168"	"224"	"236"	"1174"	"0"	"456"	"92"	"64"	"333"	"69"	"11533"	"159"	"23"	"308"	"420"	"128"	"862"	"1"	"403"	"121"	"751"	"3139"	"205"	"32"	"740"	"217"	"98"	"221"	"987"	"324"	"10"	"307"	"732"	"430"	"4244"	"2"	"1309"	"26"	"11"	"548"	"1"	"0"	"833"	"265"	"666"	"776"	"1"	"44"	"368"	"186"	"1746"	"299"	"816"	"587"	"1121"	"466"	"0"	"70"	"1894"	"0"	"67"	"108"	"153"	"3"	"113"	"43"	"105"	"54"	"372"	"789"	"14"	"46"	"109"	"14"	"649"	"0"	"90"	"48"	"145"	"2"	"1039"	"877"	"10"	"272"	"203"	"815"	"6"	"114"	"190"	"485"	"86"	"709"	"58"	"0"	"161"	"4218"	"2"	"63"	"0"	"4306"	"8"	"1181"	"1695"	"968"	"1017"	"240"	"206"	"142"	"5060"	"343"	"296"	"428"	"294"	"57"	"0"	"0"	"0"	"1"	"0"	"0"	"85"	"10"	"318"	"333"	"120"	"350"	"568"	"4"	"0"	"1"	"0"	"0"	"3"	"3"	"37"	"200"	"94"	"539"	"803"	"324"	"91"	"958"	"0"	"0"	"0"	"38"	"136"	"343"	"43"	"0"	"114"	"293"	"1047"	"279"	"695"	"695"	"775"	"434"	"136"	"294"	"162"	"243"	"47"	"390"	"296"	"75"	"158"	"18"	"251"	"992"	"31"	"207"	"51"	"1478"	"284"	"113"	"180"	"111"	"28"	"21"	"159"	"96"	"84"	"127"	"195"	"878"	"27"	"371"	"169"	"33"	"12"	"414"	"175"	"3252"	"179"	"299"	"130"	"159"	"154"	"139"	"161"	"52"	"2"	"0"	"0"	"0"	"0"	"0"	"166"	"1135"	"16"	"129"	"111"	"509"	"808"	"995"	"43"	"0"	"30"	"0"	"117"	"116"	"59"	"195"	"44"	"8"	"23"	"75"	"354"	"1766"	"137"	"340"	"0"	"1"	"154"	"85"	"512"	"40"	"39"	"99"	"3"	"20"	"176"	"98"	"66"	"465"	"363"	"3"	"37"	"1"	"0"	"18"	"56"	"197"	"4081"	"0"	"0"	"2"	"654"	"526"	"52"	"1"	"0"	"2"	"133"	"49"	"1"	"12"	"100"	"302"	"32"	"144"	"27"	"1090"	"55"	"8"	"28"	"150"	"8"	"261"	"64"	"269"	"85"	"440"	"311"	"3"	"1673"	"67"	"348"	"163"	"13"	"0"	"503"	"187"	"47"	"107"	"41"	"56"	"84"	"4693"	"158"	"216"	"201"	"105"	"130"	"437"	"161"	"98"	"122"	"60"	"389"	"34"	"15"	"580"	"0"	"0"	"32"	"91"	"1515"	"311"	"83"	"59"	"31"	"656"	"843"	"173"	"116"	"97"	"95"	"1470"	"624"	"175"	"162"	"132"	"25"	"139"	"183"	"253"	"6"	"139"	"422"	"432"	"55"	"48"	"4649"	"195"	"661"	"809"	"128"	"487"	"0"	"175"	"167"	"62"	"123"	"883"	"109"	"218"	"86"	"31"	"54"	"796"	"1133"	"23"	"12"	"92"	"100"	"1764"	"386"	"137"	"2326"	"1241"	"486"	"241"	"15"	"179"	"74"	"412"	"3852"	"113"	"2056"	"734"	"458"	"61"	"352"	"316"	"79"	"663"	"1227"	"86"	"458"	"299"	"494"	"141"	"153"	"406"	"249"	"130"	"6"	"119"	"471"	"146"	"839"	"0"	"4"	"211"	"58"	"556"	"3327"	"570"	"390"	"306"	"7321"	"79"	"231"	"98"	"206"	"95"	"53"	"187"	"3"	"138"	"36"	"356"	"0"	"0"	"2"	"772"	"56"	"312"	"523"	"76"	"50"	"539"	"8"	"909"	"31"	"217"	"33"	"154"	"163"	"2046"	"446"	"16"	"0"	"1"	"153"	"344"	"67"	"1106"	"102"	"373"	"64"	"136"	"353"	"2"	"18"	"60"	"371"	"10"	"26"	"177"	"55"	"1682"	"219"	"56"	"105"	"213"	"22"	"25"	"238"	"92"	"12"	"382"	"9"	"101"	"35"	"630"	"227"	"282"	"120"	"37"	"195"	"125"	"71"	"295"	"94"	"30"	"498"	"234"	"297"	"21"	"203"	"502"	"397"	"208"	"35"	"384"	"116"	"755"	"68"	"200"	"14"	"717"	"19"	"416"	"42"	"194"	"39"	"5193"	"58"	"5465"	"1609"	"77"	"42"	"52"	"24"	"27"	"903"	"2151"	"352"	"215"	"160"	"61"	"219"	"299"	"237"	"213"	"1167"	"84"	"342"	"2509"	"14"	"8"	"16"	"1545"	"300"	"73"	"82"	"458"	"590"	"20"	"442"	"67"	"334"	"30"	"180"	"694"	"129"	"925"	"23"	"69"	"95"	"184"	"59"	"577"	"53"	"0"	"44"	"484"	"214"	"103"	"375"	"1714"	"296"	"0"	"107"	"279"	"300"	"149"	"246"	"7"	"22"	"717"	"562"	"1358"	"64"	"129"	"23"	"24"	"1680"	"382"	"884"	"35"	"2200"	"2"	"194"	"53"	"426"	"2"	"133"	"142"	"45"	"204"	"343"	"6"	"4"	"367"	"354"	"84"	"69"	"424"	"659"	"1187"	"576"	"786"	"16720"	"647"	"27"	"1400"	"1116"	"0"	"560"	"713"	"31"	"3"	"933"	"862"	"356"	"0"	"170"	"149"	"0"	"344"	"1"	"376"	"321"	"36"	"1"	"64"	"30"	"58"	"425"	"16"	"73"	"4"	"35"	"51"	"54"	"87"	"738"	"195"	"298"	"89"	"6"	"6"	"320"	"2"	"130"	"88"	"1043"	"34"	"92"	"2091"	"58"	"2"	"1229"	"209"	"195"	"257"	"77"	"69"	"0"	"0"	"1"	"0"	"895"	"1"	"45"	"389"	"187"	"334"	"161"	"114"	"41"	"0"	"23"	"1"	"18"	"522"	"142"	"19"	"642"	"28"	"206"	"52"	"400"	"46"	"875"	"447"	"115"	"500"	"109"	"653"	"22"	"43"	"6273"	"126"	"125"	"183"	"101"	"181"	"29"	"208"	"17"	"2378"	"1"	"0"	"135"	"163"	"48"	"26"	"14"	"95"	"746"	"114"	"12"	"54"	"1546"	"220"	"105"	"612"	"264"	"58"	"415"	"26"	"3"	"1104"	"235"	"24"	"95"	"325"	"2"	"165"	"163"	"49"	"93"	"142"	"911"	"103"	"247"	"55"	"108"	"60"	"173"	"543"	"0"	"783"	"567"	"952"	"6"	"0"	"379"	"129"	"11"	"2756"	"2"	"145"	"11"	"1"	"400"	"1"	"921"	"165"	"52"	"365"	"8"	"2"	"4"	"143"	"50"	"952"	"549"	"14"	"324"	"1"	"2145"	"63"	"0"	"2"	"0"	"1"	"233"	"0"	"1382"	"1566"	"471"	"1145"	"58"	"170"	"33"	"109"	"27"	"14552"	"83"	"798"	"0"	"0"	"452"	"1129"	"337"	"156"	"78"	"318"	"133"	"4"	"13"	"10"	"16"	"427"	"10"	"1305"	"372"	"30"	"13"	"15"	"16"	"11"	"127"	"36"	"2116"	"1941"	"660"	"0"	"121"	"295"	"95"	"56"	"375"	"187"	"62"	"625"	"710"	"414"	"126"	"669"	"502"	"142"	"1348"	"28"	"69"	"317"	"30"	"11"	"178"	"2436"	"31"	"0"	"64"	"23"	"75"	"95"	"11"	"190"	"1400"	"9"	"819"	"217"	"609"	"516"	"329"	"84"	"86"	"70"	"1053"	"0"	"0"	"1"	"384"	"130"	"1704"	"19"	"90"	"167"	"99"	"52"	"779"	"542"	"565"	"0"	"221"	"745"	"0"	"14"	"465"	"38"	"231"	"20"	"21"	"97"	"413"	"77"	"21"	"56"	"4178"	"4"	"29"	"63"	"1020"	"84"	"74"	"146"	"82"	"805"	"575"	"2887"	"3102"	"665"	"498"	"393"	"231"	"1123"	"15078"	"8"	"832"	"16"	"52"	"71"	"255"	"57"	"239"	"1978"	"69"	"37"	"3681"	"0"	"385"	"77"	"107"	"611"	"92"	"187"	"51"	"373"	"116"	"530"	"534"	"6"	"367"	"416"	"116"	"243"	"101"	"265"	"174"	"741"	"310"	"251"	"198"	"120"	"114"	"117"	"673"	"190"	"124"	"375"	"256"	"79"	"52"	"296"	"75"	"131"	"266"	"614"	"88"	"189"	"304"	"159"	"135"	"2035"	"29"	"39"	"13"	"69"	"85"	"1261"	"85"	"407"	"96"	"9"	"1907"	"320"	"261"	"213"	"15"	"575"	"111"	"135"	"73"	"2631"	"577"	"270"	"1053"	"7"	"1163"	"8"	"62"	"133"	"485"	"0"	"119"	"54"	"205"	"2056"	"71"	"16"	"1031"	"127"	"25"	"2"	"43"	"1682"	"1342"	"1099"	"27"	"133"	"200"	"3595"	"380"	"30"	"449"	"62"	"832"	"24"	"3"	"41"	"134"	"106"	"473"	"317"	"81"	"199"	"85"	"0"	"0"	"64"	"45"	"78"	"442"	"733"	"488"	"62"	"7"	"852"	"27"	"426"	"61"	"0"	"176"	"25"	"40"	"8"	"115"	"188"	"0"	"1"	"296"	"53"	"184"	"20"	"354"	"44"	"899"	"385"	"103"	"0"	"117"	"638"	"27"	"79"	"377"	"130"	"63"	"74"	"760"	"1389"	"43"	"261"	"438"	"371"	"165"	"0"	"233"	"233"	"381"	"74"	"36"	"71"	"6"	"304"	"1308"	"755"	"90"	"0"	"345"	"1142"	"295"	"218"	"172"	"149"	"104"	"200"	"469"	"132"	"123"	"0"	"2"	"103"	"438"	"391"	"9"	"49"	"108"	"80"	"3"	"569"	"15"	"91"	"56"	"1"	"11"	"1140"	"0"	"19"	"340"	"8"	"271"	"286"	"58"	"73"	"0"	"261"	"158"	"177"	"25"	"33"	"16"	"1"	"0"	"13"	"10"	"7"	"7"	"0"	"626"	"151"	"116"	"4"	"338"	"2"	"0"	"122"	"16"	"2"	"0"	"0"	"0"	"0"	"4"	"0"	"0"	"0"	"0"	"7"	"303"	"0"	"91"	"32"	"90"	"77"	"22"	"180"	"1"	"1"	"0"	"0"	"0"	"0"	"0"	"1"	"0"	"0"	"0"	"0"	"375"	"131"	"596"	"127"	"8"	"19"	"53"	"89"	"257"	"147"	"2"	"61"	"43"	"188"	"120"	"357"	"506"	"52"	"424"	"1"	"101"	"0"	"0"	"327"	"254"	"96"	"1182"	"174"	"119"	"65"	"114"	"32"	"109"	"149"	"2704"	"9"	"3061"	"92"	"255"	"432"	"60"	"0"	"0"	"154"	"17"	"111"	"398"	"0"	"134"	"412"	"1146"	"11"	"21"	"125"	"26"	"181"	"66"	"136"	"257"	"662"	"5"	"449"	"492"	"109"	"62"	"43"	"168"	"955"	"764"	"20"	"351"	"161"	"29"	"194"	"2254"	"224"	"142"	"468"	"74"	"174"	"127"	"110"	"149"	"2283"	"162"	"1416"	"185"	"532"	"0"	"0"	"0"	"29"	"16"	"811"	"22"	"640"	"163"	"601"	"52"	"15"	"21"	"690"	"110"	"145"	"4"	"1586"	"62"	"176"	"111"	"53"	"935"	"26"	"235"	"156"	"1511"	"469"	"609"	"1535"	"4"	"45"	"185"	"88"	"1022"	"75"	"21"	"123"	"741"	"217"	"44"	"227"	"619"	"29"	"343"	"904"	"254"	"345"	"2"	"428"	"593"	"1521"	"487"	"251"	"102"	"460"	"42"	"245"	"778"	"324"	"128"	"4"	"1"	"13"	"0"	"112"	"587"	"1090"	"91"	"0"	"0"	"0"	"29"	"56"	"0"	"300"	"186"	"496"	"296"	"492"	"421"	"45"	"193"	"299"	"684"	"206"	"448"	"1"	"228"	"511"	"46"	"25"	"49"	"56"	"516"	"28"	"29"	"104"	"14"	"335"	"105"	"208"	"39"	"16"	"372"	"8"	"52"	"2632"	"16807"	"57"	"1048"	"1360"	"110"	"7"	"517"	"165"	"832"	"546"	"380"	"5"	"684"	"105"	"13"	"281"	"75"	"770"	"92"	"237"	"2"	"2"	"90"	"110"	"515"	"123"	"100"	"218"	"321"	"38"	"168"	"313"	"16"	"801"	"13"	"412"	"274"	"2"	"119"	"585"	"690"	"60"	"40"	"342"	"23"	"0"	"70"	"206"	"1039"	"636"	"229"	"136"	"49"	"8091"	"2092"	"43"	"951"	"252"	"6"	"3513"	"46"	"16"	"0"	"0"	"0"	"2"	"1"	"176"	"372"	"12"	"31"	"233"	"45"	"1101"	"114"	"404"	"58"	"45"	"50"	"362"	"1714"	"116"	"359"	"3"	"4"	"111"	"82"	"1218"	"52"	"399"	"73"	"451"	"80"	"268"	"58"	"0"	"90"	"310"	"400"	"5"	"102"	"339"	"36"	"167"	"175"	"66"	"293"	"231"	"229"	"259"	"81"	"0"	"27"	"182"	"0"	"13722"	"462"	"2"	"6"	"338"	"30"	"42"	"626"	"458"	"1495"	"194"	"234"	"67"	"69"	"567"	"6"	"651"	"23"	"59"	"81"	"738"	"262"	"11"	"212"	"3622"	"1128"	"3418"	"2"	"3"	"2"	"140"	"1546"	"212"	"0"	"6"	"435"	"712"	"74"	"178"	"46"	"145"	"666"	"123"	"0"	"1"	"0"	"552"	"382"	"17"	"181"	"612"	"79"	"1235"	"80"	"9"	"443"	"0"	"499"	"50"	"894"	"535"	"2490"	"1946"	"2"	"239"	"1623"	"1159"	"1"	"0"	"96"	"1985"	"556"	"253"	"341"	"0"	"0"	"31"	"342"	"236"	"181"	"181"	"0"	"0"	"2"	"17"	"56"	"161"	"0"	"9"	"10"	"1"	"5"	"234"	"192"	"830"	"253"	"527"	"595"	"635"	"134"	"54"	"684"	"335"	"71"	"596"	"2724"	"206"	"0"	"52"	"110"	"215"	"4402"	"277"	"107"	"296"	"316"	"31"	"180"	"532"	"227"	"2"	"162"	"72"	"154"	"207"	"156"	"104"	"72"	"236"	"1412"	"0"	"213"	"0"	"111"	"798"	"193"	"168"	"137"	"340"	"61"	"47"	"332"	"472"	"605"	"25"	"17"	"183"	"682"	"138"	"302"	"1170"	"244"	"6"	"7"	"18"	"94"	"5"	"7"	"186"	"0"	"18"	"133"	"23"	"47"	"986"	"504"	"116"	"50"	"147"	"529"	"20"	"367"	"267"	"104"	"90"	"6"	"1659"	"940"	"94"	"363"	"392"	"796"	"32"	"49"	"602"	"47"	"127"	"374"	"224"	"3370"	"0"	"0"	"0"	"1223"	"39"	"112"	"237"	"235"	"586"	"476"	"29"	"122"	"100"	"313"	"68"	"904"	"73"	"63"	"175"	"3"	"11"	"568"	"111"	"167"	"110"	"1"	"25"	"1058"	"623"	"70"	"862"	"938"	"357"	"682"	"6"	"11"	"1626"	"34"	"3262"	"1637"	"795"	"158"	"0"	"1"	"20"	"187"	"20"	"181"	"9"	"263"	"105"	"51"	"36"	"241"	"393"	"290"	"1572"	"179"	"1463"	"24"	"42"	"1322"	"149"	"317"	"584"	"485"	"153"	"641"	"94"	"398"	"216"	"149"	"680"	"30"	"119"	"267"	"162"	"795"	"8"	"443"	"112"	"52"	"976"	"215"	"207"	"67"	"704"	"33"	"54"	"12"	"114"	"218"	"122"	"32"	"2461"	"315"	"47"	"1043"	"26"	"208"	"179"	"16"	"165"	"58"	"113"	"1407"	"204"	"579"	"447"	"412"	"848"	"1264"	"2"	"268"	"191"	"459"	"126"	"433"	"136"	"718"	"4"	"2288"	"0"	"0"	"0"	"5"	"2"	"200"	"5"	"4"	"1"	"0"	"0"	"876"	"33"	"255"	"223"	"242"	"296"	"0"	"151"	"269"	"60"	"47"	"1633"	"419"	"128"	"1"	"4"	"3"	"1"	"1588"	"209"	"17"	"272"	"17"	"971"	"175"	"238"	"55"	"1626"	"65"	"5"	"84"	"0"	"67"	"646"	"5"	"234"	"497"	"35"	"230"	"68"	"145"	"49"	"254"	"84"	"59"	"501"	"21"	"83"	"632"	"0"	"313"	"85"	"305"	"0"	"12"	"73"	"309"	"117"	"4"	"1"	"207"	"246"	"27"	"119"	"46"	"23"	"37"	"521"	"350"	"220"	"0"	"375"	"58"	"190"	"642"	"149"	"278"	"69"	"184"	"184"	"611"	"2"	"263"	"817"	"32"	"36"	"42"	"69"	"5"	"7"	"627"	"132"	"25"	"204"	"201"	"57"	"1014"	"178"	"27"	"84"	"433"	"936"	"71"	"766"	"925"	"909"	"8"	"0"	"150"	"411"	"222"	"95"	"13"	"811"	"15"	"19"	"1143"	"651"	"78"	"58"	"20"	"570"	"459"	"596"	"314"	"566"	"122"	"83"	"99"	"199"	"1208"	"121"	"70"	"555"	"48"	"103"	"254"	"448"	"724"	"728"	"1365"	"17"	"137"	"255"	"1356"	"439"	"16"	"194"	"209"	"1383"	"2642"	"375"	"225"	"1562"	"13"	"23"	"10"	"79"	"136"	"0"	"3323"	"317"	"596"	"31"	"354"	"251"	"302"	"18"	"301"	"5"	"18"	"2662"	"463"	"115"	"771"	"74"	"222"	"534"	"1"	"5654"	"7666"	"2264"	"107"	"256"	"96"	"109"	"1726"	"1672"	"333"	"2211"	"44"	"40"	"393"	"104"	"8"	"8"	"284"	"26"	"1671"	"204"	"0"	"5"	"2"	"94"	"18"	"4"	"0"	"545"	"353"	"56"	"2"	"50"	"3"	"244"	"44"	"482"	"0"	"4"	"15"	"283"	"249"	"16"	"112"	"939"	"92"	"19792"	"54"	"859"	"151"	"773"	"149"	"0"	"3"	"1206"	"160"	"50"	"1"	"414"	"0"	"1"	"0"	"0"	"0"	"0"	"0"	"265"	"2"	"12"	"415"	"25"	"572"	"0"	"0"	"0"	"6"	"1"	"13"	"13"	"382"	"42"	"238"	"234"	"115"	"346"	"719"	"41"	"0"	"693"	"1995"	"46"	"27"	"568"	"1"	"313"	"515"	"0"	"0"	"73"	"3"	"923"	"153"	"15"	"9"	"5"	"6"	"366"	"255"	"173"	"37"	"6"	"1393"	"92"	"78"	"8"	"3"	"222"	"13"	"478"	"208"	"238"	"125"	"930"	"590"	"30"	"72"	"77"	"11"	"4"	"263"	"90"	"0"	"301"	"103"	"0"	"1306"	"582"	"51"	"78"	"316"	"246"	"475"	"190"	"998"	"64"	"203"	"177"	"316"	"224"	"172"	"465"	"152"	"1143"	"14"	"1304"	"656"	"13"	"29"	"1"	"0"	"0"	"327"	"750"	"239"	"1138"	"143"	"649"	"0"	"679"	"262"	"0"	"7"	"30"	"178"	"2965"	"1707"	"276"	"2018"	"64"	"0"	"104"	"34"	"559"	"0"	"79"	"664"	"241"	"21"	"41"	"94"	"30"	"186"	"1700"	"826"	"147"	"221"	"288"	"42"	"58"	"698"	"54"	"1940"	"29"	"321"	"993"	"99"	"3"	"730"	"5"	"2025"	"894"	"90"	"938"	"436"	"14"	"64"	"167"	"500"	"196"	"121"	"582"	"169"	"52"	"315"	"12"	"294"	"324"	"197"	"0"	"1"	"1165"	"25"	"160"	"135"	"729"	"209"	"158"	"159"	"164"	"711"	"40"	"510"	"168"	"0"	"81"	"456"	"1729"	"240"	"809"	"1179"	"123"	"957"	"705"	"86"	"368"	"91"	"3161"	"103"	"524"	"11"	"663"	"17"	"189"	"51"	"445"	"173"	"20"	"344"	"160"	"199"	"45"	"26"	"30"	"83"	"133"	"367"	"208"	"91"	"26"	"2"	"494"	"1115"	"56"	"41"	"2048"	"23"	"84"	"101"	"493"	"4"	"235"	"1"	"53"	"177"	"3"	"94"	"6"	"112"	"240"	"472"	"49"	"87"	"2617"	"19"	"71"	"8"	"4"	"1"	"3"	"214"	"274"	"117"	"142"	"93"	"657"	"8"	"455"	"209"	"891"	"28"	"72"	"1574"	"17"	"2623"	"15"	"106"	"175"	"40"	"1423"	"2695"	"3520"	"85"	"2"	"117"	"17"	"136"	"320"	"28"	"55"	"70"	"890"	"126"	"302"	"2074"	"63"	"162"	"17"	"59"	"48"	"74"	"297"	"215"	"140"	"153"	"354"	"29"	"0"	"13"	"758"	"404"	"707"	"582"	"189"	"75"	"250"	"6"	"18"	"2384"	"2717"	"61"	"22"	"2344"	"277"	"830"	"2840"	"81"	"21"	"3995"	"225"	"39"	"105"	"235"	"0"	"2"	"805"	"1461"	"311"	"3224"	"25"	"226"	"355"	"58"	"76"	"5577"	"0"	"0"	"32"	"33"	"344"	"388"	"371"	"6"	"218"	"0"	"131"	"17"	"1835"	"310"	"16"	"222"	"333"	"3"	"157"	"1735"	"388"	"283"	"371"	"494"	"251"	"379"	"23"	"10"	"8"	"28"	"323"	"336"	"1238"	"1"	"41"	"4"	"852"	"152"	"198"	"725"	"24"	"10"	"26"	"10602"	"279"	"34"	"148"	"6"	"448"	"494"	"800"	"1"	"463"	"177"	"311"	"236"	"168"	"2380"	"22"	"8"	"224"	"31"	"35"	"638"	"665"	"52"	"238"	"44"	"1"	"81"	"157"	"11"	"232"	"119"	"707"	"51"	"2"	"77"	"52"	"0"	"169"	"14"	"206"	"2"	"18"	"11288"	"14413"	"23"	"63"	"744"	"783"	"418"	"428"	"66"	"2"	"7"	"647"	"112"	"7"	"194"	"459"	"6532"	"4316"	"305"	"281"	"9"	"67"	"1"	"618"	"48"	"145"	"129"	"215"	"599"	"54"	"2534"	"198"	"45"	"468"	"367"	"2376"	"340"	"4"	"290"	"312"	"333"	"65"	"1"	"1058"	"410"	"860"	"1178"	"44"	"281"	"44"	"314"	"74"	"171"	"821"	"1851"	"839"	"1168"	"0"	"1"	"1281"	"557"	"611"	"110"	"24"	"94"	"25100"	"47"	"103"	"190"	"0"	"19"	"297"	"178"	"326"	"96"	"2577"	"50"	"441"	"947"	"48"	"161"	"0"	"586"	"534"	"115"	"5859"	"672"	"197"	"256"	"469"	"28"	"59"	"352"	"4"	"0"	"0"	"0"	"0"	"4"	"0"	"1"	"5050"	"436"	"0"	"122"	"237"	"474"	"449"	"9"	"113"	"1"	"72"	"1"	"0"	"506"	"0"	"2"	"1"	"0"	"1"	"548"	"80"	"223"	"252"	"689"	"43"	"1248"	"131"	"365"	"411"	"226"	"103"	"101"	"12"	"15"	"238"	"190"	"228"	"958"	"2690"	"2314"	"1043"	"473"	"1607"	"127"	"182"	"130"	"92"	"45"	"41"	"274"	"55"	"29"	"56"	"517"	"1001"	"667"	"297"	"1732"	"2297"	"379"	"118"	"3204"	"12"	"7"	"34"	"23"	"233"	"83"	"420"	"885"	"54"	"1773"	"107"	"170"	"465"	"41"	"65"	"48"	"60"	"26"	"38"	"10"	"0"	"0"	"67"	"1670"	"538"	"146"	"511"	"172"	"36"	"5"	"3"	"3"	"2"	"98"	"49"	"8"	"93"	"80"	"83"	"165"	"56"	"2743"	"27"	"3"	"167"	"123"	"459"	"315"	"56"	"53"	"87"	"2"	"22"	"290"	"0"	"536"	"0"	"5644"	"711"	"0"	"5"	"291"	"34"	"125"	"264"	"36"	"291"	"159"	"3"	"20"	"537"	"0"	"183"	"371"	"3179"	"107"	"210"	"111"	"214"	"607"	"164"	"157"	"1097"	"581"	"196"	"19"	"8"	"51"	"5467"	"276"	"34"	"125"	"2193"	"67"	"410"	"6"	"19"	"596"	"6"	"0"	"99"	"0"	"106"	"147"	"320"	"381"	"46"	"331"	"1"	"578"	"997"	"1"	"2"	"311"	"1414"	"0"	"0"	"0"	"69"	"381"	"67"	"126"	"452"	"4272"	"6"	"0"	"0"	"12"	"0"	"1"	"25"	"109"	"20"	"155"	"4"	"2"	"871"	"10"	"275"	"64"	"473"	"344"	"11"	"313"	"1994"	"3"	"0"	"1223"	"6"	"494"	"0"	"8"	"0"	"2203"	"50"	"156"	"86"	"1451"	"329"	"374"	"54"	"3"	"2"	"495"	"2641"	"2232"	"486"	"42"	"218"	"29"	"1"	"53"	"7"	"1"	"1"	"632"	"454"	"2605"	"21"	"55"	"522"	"82"	"517"	"194"	"194"	"0"	"0"	"99"	"0"	"0"	"193"	"59"	"91"	"240"	"581"	"611"	"26"	"0"	"75"	"125"	"535"	"6"	"22"	"89"	"411"	"479"	"1"	"5"	"547"	"10"	"184"	"48"	"15"	"33"	"607"	"1265"	"56"	"605"	"1324"	"2450"	"45"	"1881"	"855"	"199"	"30"	"62"	"713"	"25"	"227"	"235"	"78"	"262"	"476"	"0"	"643"	"1418"	"377"	"136"	"509"	"484"	"227"	"208"	"153"	"224"	"107"	"670"	"237"	"263"	"691"	"343"	"155"	"915"	"4627"	"940"	"181"	"87"	"34"	"352"	"10"	"143"	"130"	"164"	"346"	"99"	"0"	"22"	"487"	"361"	"241"	"172"	"111"	"1747"	"1098"	"70"	"97"	"124"	"28"	"142"	"318"	"32"	"224"	"106"	"159"	"0"	"28"	"110"	"32"	"28"	"38"	"0"	"90"	"256"	"374"	"122"	"218"	"112"	"109"	"603"	"561"	"0"	"40"	"402"	"293"	"22"	"2"	"74"	"3"	"0"	"265"	"2122"	"29"	"48"	"107"	"5"	"214"	"145"	"159"	"70"	"653"	"565"	"88"	"423"	"36"	"683"	"292"	"0"	"2914"	"11"	"152"	"306"	"73"	"2"	"1"	"0"	"0"	"0"	"0"	"0"	"1"	"2"	"0"	"0"	"1"	"0"	"2"	"1"	"0"	"361"	"19"	"0"	"32"	"269"	"0"	"151"	"36"	"192"	"129"	"84"	"103"	"155"	"1240"	"139"	"48"	"41"	"3"	"18"	"0"	"18"	"27"	"14"	"1024"	"982"	"573"	"408"	"0"	"344"	"585"	"259"	"338"	"49"	"64"	"55"	"238"	"236"	"349"	"634"	"207"	"2764"	"245"	"49"	"1998"	"67"	"559"	"3174"	"48"	"2"	"96"	"97"	"3"	"509"	"2094"	"273"	"430"	"13"	"1729"	"56"	"672"	"214"	"80"	"685"	"375"	"214"	"350"	"82"	"3"	"6"	"104"	"278"	"0"	"2448"	"3314"	"80"	"406"	"22"	"336"	"134"	"236"	"243"	"89"	"1"	"2"	"78"	"11"	"1002"	"81"	"1"	"0"	"686"	"81"	"1"	"130"	"106"	"202"	"70"	"9"	"105"	"168"	"426"	"201"	"62"	"22"	"73"	"421"	"42"	"500"	"203"	"233"	"275"	"24"	"891"	"101"	"90"	"26"	"2"	"243"	"282"	"128"	"259"	"307"	"521"	"140"	"137"	"250"	"386"	"2"	"280"	"64"	"5"	"338"	"147"	"430"	"144"	"24"	"61"	"0"	"10"	"247"	"135"	"1876"	"353"	"1908"	"1262"	"42"	"313"	"878"	"268"	"1254"	"315"	"1467"	"1"	"1991"	"310"	"1225"	"6307"	"103"	"1142"	"37"	"863"	"82"	"1168"	"2"	"27"	"22"	"0"	"20"	"476"	"3"	"279"	"48"	"185"	"261"	"14"	"35"	"3"	"49"	"46"	"111"	"81"	"152"	"1619"	"64"	"274"	"424"	"185"	"327"	"22"	"165"	"17"	"22"	"2477"	"131"	"49"	"48"	"148"	"133"	"177"	"49"	"906"	"3"	"39"	"801"	"142"	"27"	"1"	"0"	"0"	"341"	"225"	"399"	"140"	"816"	"150"	"483"	"35"	"21"	"84"	"20"	"12"	"129"	"107"	"63"	"118"	"405"	"5"	"1"	"1015"	"100"	"342"	"238"	"70"	"106"	"192"	"16"	"383"	"135"	"77"	"288"	"78"	"19"	"16"	"35"	"304"	"113"	"2588"	"91"	"52"	"487"	"80"	"96"	"40"	"55"	"48"	"464"	"139"	"801"	"266"	"144"	"25"	"1874"	"914"	"51"	"14"	"15"	"89"	"7"	"0"	"23"	"129"	"300"	"174"	"50"	"25"	"378"	"110"	"511"	"115"	"60"	"824"	"91"	"65"	"28"	"619"	"271"	"342"	"0"	"136"	"276"	"381"	"70"	"121"	"316"	"2064"	"37"	"0"	"82"	"74"	"3652"	"1546"	"221"	"266"	"522"	"683"	"18"	"489"	"8"	"137"	"107"	"1902"	"257"	"85"	"95"	"13"	"1"	"6"	"190"	"0"	"0"	"94"	"59"	"2"	"1108"	"918"	"90"	"2101"	"159"	"993"	"23"	"83"	"210"	"601"	"73"	"7"	"34"	"2"	"27"	"182"	"633"	"0"	"1578"	"1085"	"475"	"138"	"3"	"0"	"414"	"58"	"546"	"6"	"26"	"52"	"183"	"445"	"181"	"2978"	"480"	"37"	"919"	"162"	"16"	"56"	"12"	"110"	"58"	"206"	"0"	"87"	"87"	"2"	"186"	"7"	"37"	"665"	"85"	"946"	"770"	"340"	"79"	"116"	"3452"	"163"	"15"	"36"	"643"	"24"	"774"	"389"	"165"	"228"	"35"	"2"	"25"	"4"	"2"	"44"	"620"	"103"	"41"	"110"	"445"	"498"	"112"	"220"	"2617"	"30"	"0"	"84"	"326"	"0"	"5522"	"179"	"226"	"2070"	"2003"	"69"	"146"	"291"	"20"	"17"	"205"	"7"	"3"	"200"	"108"	"10"	"56"	"330"	"181"	"354"	"209"	"309"	"399"	"1467"	"0"	"330"	"341"	"0"	"1"	"583"	"201"	"212"	"131"	"12"	"224"	"804"	"1163"	"236"	"23"	"392"	"19"	"453"	"1156"	"975"	"60"	"96"	"22"	"750"	"549"	"756"	"188"	"189"	"242"	"129"	"288"	"117"	"99"	"40"	"1007"	"45"	"43"	"31"	"53"	"47"	"0"	"2"	"42"	"218"	"555"	"1549"	"317"	"99"	"28"	"295"	"826"	"294"	"2702"	"3"	"27"	"297"	"1"	"0"	"19"	"0"	"104"	"203"	"29"	"0"	"0"	"1"	"413"	"1657"	"2984"	"0"	"1"	"73"	"668"	"8"	"63"	"135"	"347"	"226"	"70"	"271"	"72"	"3"	"277"	"50"	"213"	"51"	"909"	"330"	"257"	"153"	"723"	"333"	"283"	"441"	"3"	"2"	"331"	"32"	"44"	"493"	"306"	"15"	"775"	"444"	"180"	"230"	"5"	"68"	"883"	"96"	"93"	"435"	"105"	"98"	"24"	"186"	"0"	"380"	"1286"	"74"	"7"	"468"	"737"	"24"	"66"	"437"	"378"	"3522"	"14"	"628"	"271"	"1573"	"1"	"3"	"377"	"5105"	"33"	"0"	"0"	"0"	"54"	"0"	"152"	"3295"	"419"	"1399"	"66"	"585"	"1296"	"63"	"153"	"512"	"1"	"247"	"1"	"24"	"69"	"1595"	"460"	"197"	"72"	"17"	"1036"	"473"	"2"	"187"	"0"	"693"	"59"	"92"	"457"	"238"	"652"	"23"	"360"	"39"	"5"	"2"	"813"	"3746"	"3984"	"3539"	"319"	"4"	"4262"	"129"	"300"	"244"	"62"	"4087"	"5503"	"1501"	"86"	"2533"	"891"	"1158"	"3"	"10"	"506"	"144"	"812"	"262"	"1096"	"2902"	"40"	"0"	"0"	"1"	"100"	"36"	"151"	"773"	"4"	"169"	"10"	"75"	"307"	"59"	"843"	"149"	"94"	"70"	"145"	"432"	"182"	"20"	"388"	"34"	"135"	"98"	"98"	"346"	"357"	"0"	"1058"	"169"	"206"	"60"	"3"	"204"	"0"	"1484"	"0"	"0"	"129"	"127"	"418"	"171"	"23"	"268"	"3"	"547"	"3277"	"1091"	"1145"	"67"	"1"	"2663"	"150"	"321"	"546"	"1319"	"1195"	"148"	"143"	"353"	"69"	"2226"	"91"	"544"	"427"	"478"	"169"	"143"	"4630"	"227"	"165"	"0"	"36"	"85"	"243"	"3"	"142"	"31"	"1188"	"898"	"531"	"28"	"1833"	"259"	"2"	"44"	"15"	"4"	"8"	"9"	"0"	"138"	"1"	"49"	"1011"	"172"	"527"	"199"	"97"	"1090"	"121"	"150"	"357"	"203"	"8"	"85"	"1752"	"3"	"231"	"107"	"577"	"311"	"6"	"22"	"44"	"183"	"13"	"615"	"728"	"14"	"192"	"13"	"44"	"171"	"0"	"8"	"86"	"234"	"1361"	"31"	"621"	"344"	"195"	"124"	"868"	"264"	"31"	"487"	"490"	"317"	"37"	"23"	"94"	"327"	"3"	"76"	"1053"	"85"	"103"	"9"	"0"	"39"	"82"	"308"	"127"	"26"	"110"	"14"	"92"	"186"	"896"	"412"	"7"	"363"	"371"	"307"	"687"	"215"	"112"	"78"	"848"	"333"	"19"	"592"	"300"	"75"	"1565"	"520"	"105"	"12"	"2682"	"2896"	"333"	"0"	"22"	"62"	"80"	"160"	"828"	"14"	"85"	"392"	"22"	"15"	"761"	"0"	"4"	"189"	"289"	"464"	"10"	"130"	"32"	"237"	"38"	"47"	"206"	"147"	"0"	"643"	"843"	"789"	"805"	"71"	"955"	"146"	"892"	"26"	"263"	"10"	"43"	"1"	"7"	"0"	"2996"	"153"	"19"	"955"	"2079"	"841"	"4946"	"42"	"81"	"1590"	"638"	"42"	"481"	"3245"	"124"	"419"	"61"	"1297"	"273"	"42"	"1162"	"735"	"28"	"779"	"40"	"18789"	"269"	"213"	"471"	"127"	"382"	"519"	"1"	"5"	"1"	"84"	"1062"	"1"	"1277"	"40"	"244"	"0"	"1044"	"331"	"104"	"338"	"6044"	"70"	"1121"	"70"	"53"	"0"	"0"	"1"	"0"	"2"	"226"	"234"	"2"	"8"	"185"	"118"	"662"	"13"	"14"	"372"	"1"	"150"	"37"	"81"	"654"	"0"	"530"	"1198"	"88"	"456"	"11"	"0"	"4"	"1"	"1045"	"1"	"195"	"81"	"20"	"747"	"378"	"114"	"56"	"84"	"404"	"72"	"36"	"56"	"6870"	"260"	"1"	"235"	"773"	"771"	"231"	"968"	"307"	"191"	"100"	"41"	"243"	"11"	"882"	"274"	"52"	"5"	"2386"	"177"	"101"	"136"	"23"	"261"	"25"	"13"	"185"	"58"	"1464"	"363"	"390"	"247"	"404"	"0"	"183"	"220"	"348"	"39"	"40"	"362"	"188"	"2047"	"704"	"91"	"17"	"41"	"317"	"395"	"44"	"79"	"69"	"110"	"285"	"25775"	"29"	"81"	"942"	"289"	"11"	"239"	"118"	"3"	"200"	"110"	"185"	"120"	"1928"	"40"	"626"	"70"	"117"	"40"	"0"	"0"	"319"	"110"	"64"	"52"	"27"	"61"	"26"	"1"	"6"	"325"	"12"	"2"	"0"	"264"	"0"	"4"	"1"	"3"	"0"	"679"	"374"	"55"	"222"	"166"	"57"	"112"	"120"	"38"	"102"	"371"	"223"	"286"	"376"	"15"	"169"	"1049"	"183"	"1"	"1414"	"0"	"122"	"748"	"0"	"0"	"0"	"171"	"18"	"138"	"152"	"57"	"215"	"140"	"223"	"117"	"148"	"88"	"253"	"428"	"32219"	"144"	"13"	"1"	"1104"	"231"	"5333"	"75"	"22"	"3352"	"575"	"815"	"66"	"6"	"25"	"11745"	"887"	"396"	"22"	"241"	"69"	"1163"	"70"	"1"	"100"	"66"	"944"	"19"	"172"	"18"	"362"	"328"	"110"	"66"	"123"	"44"	"13"	"894"	"5"	"2778"	"885"	"95"	"0"	"172"	"103"	"7"	"0"	"3"	"3312"	"97"	"104"	"332"	"163"	"2"	"1"	"1744"	"35"	"50"	"0"	"0"	"710"	"1014"	"2077"	"885"	"333"	"145"	"0"	"0"	"1"	"0"	"4"	"0"	"22"	"51"	"69"	"312"	"17"	"80"	"181"	"16"	"314"	"5136"	"0"	"0"	"84"	"177"	"6"	"37"	"3"	"188"	"661"	"0"	"284"	"310"	"32"	"238"	"29"	"327"	"2"	"23"	"0"	"0"	"1336"	"8127"	"931"	"66"	"134"	"210"	"21"	"147"	"285"	"72"	"475"	"230"	"167"	"43"	"59"	"31"	"3"	"2"	"8"	"197"	"0"	"0"	"0"	"0"	"213"	"55"	"36"	"0"	"37"	"2"	"2"	"173"	"79"	"187"	"504"	"931"	"986"	"25"	"34"	"7"	"671"	"722"	"136"	"75"	"347"	"70"	"107"	"322"	"45"	"114"	"115"	"1374"	"1295"	"115"	"263"	"4"	"106"	"20"	"424"	"886"	"74"	"322"	"367"	"210"	"3"	"35"	"593"	"43"	"332"	"75"	"94"	"176"	"132"	"27"	"18"	"1"	"1"	"3"	"30"	"75"	"102"	"112"	"73"	"44"	"11"	"59"	"1705"	"36"	"59"	"4"	"77"	"16"	"647"	"255"	"26"	"222"	"102"	"28"	"216"	"19"	"21"	"195"	"3100"	"64"	"3"	"1098"	"44"	"0"	"153"	"127"	"1384"	"49"	"1"	"332"	"940"	"304"	"2707"	"355"	"102"	"68"	"730"	"54"	"155"	"20"	"1585"	"115"	"1601"	"588"	"15"	"728"	"381"	"1035"	"490"	"4097"	"142"	"37"	"0"	"199"	"39"	"97"	"1084"	"59"	"462"	"894"	"109"	"84"	"8"	"31"	"505"	"114"	"9"	"7805"	"12"	"234"	"1540"	"214"	"126"	"34"	"45"	"755"	"885"	"78"	"303"	"402"	"273"	"72"	"948"	"13"	"104"	"13"	"23"	"98"	"273"	"2184"	"2"	"358"	"4284"	"7"	"30"	"55"	"128"	"392"	"116"	"226"	"135"	"159"	"353"	"90"	"904"	"96"	"481"	"171"	"5"	"25"	"190"	"141"	"342"	"0"	"133"	"105"	"495"	"116"	"108"	"1571"	"58"	"22"	"933"	"17"	"350"	"523"	"191"	"1698"	"52"	"55"	"215"	"48"	"109"	"392"	"2476"	"257"	"570"	"63"	"2806"	"133"	"84"	"154"	"277"	"508"	"11"	"2"	"391"	"350"	"446"	"133"	"106"	"138"	"436"	"33"	"1"	"11"	"85"	"287"	"558"	"95"	"113"	"24"	"33"	"4204"	"113"	"29"	"22"	"230"	"20"	"18"	"162"	"1"	"983"	"107"	"191"	"160"	"0"	"132"	"93"	"432"	"22"	"36"	"250"	"146"	"1136"	"450"	"99"	"1439"	"108"	"26"	"75"	"149"	"460"	"332"	"408"	"33"	"3"	"302"	"4"	"19"	"111"	"226"	"3278"	"251"	"0"	"1"	"2452"	"295"	"668"	"558"	"1170"	"4788"	"2164"	"69"	"1690"	"671"	"10535"	"39"	"0"	"0"	"0"	"84"	"2612"	"387"	"165"	"22"	"97"	"25"	"488"	"73"	"150"	"144"	"283"	"0"	"161"	"205"	"57"	"1176"	"272"	"1"	"60"	"65"	"399"	"7"	"1389"	"263"	"82"	"0"	"1"	"411"	"138"	"187"	"578"	"523"	"1617"	"365"	"365"	"140"	"337"	"100"	"89"	"459"	"32"	"168"	"308"	"815"	"21"	"178"	"12"	"28"	"1495"	"150"	"132"	"2"	"139"	"549"	"49"	"207"	"229"	"120"	"443"	"4"	"125"	"1"	"180"	"10293"	"459"	"167"	"15"	"398"	"372"	"2"	"717"	"224"	"25"	"138"	"34"	"209"	"0"	"2469"	"141"	"1321"	"149"	"291"	"252"	"1524"	"207"	"50"	"149"	"206"	"63"	"221"	"206"	"144"	"223"	"46"	"102"	"873"	"5"	"2286"	"57"	"765"	"51"	"82"	"1"	"139"	"1"	"46"	"905"	"245"	"142"	"129"	"375"	"274"	"1453"	"33"	"25"	"0"	"461"	"268"	"49"	"86"	"68"	"577"	"117"	"123"	"28"	"522"	"77"	"368"	"2758"	"573"	"371"	"57"	"117"	"446"	"377"	"15"	"155"	"320"	"516"	"274"	"79"	"233"	"13"	"416"	"34"	"246"	"152"	"36"	"143"	"3"	"11"	"89"	"255"	"204"	"67"	"235"	"172"	"416"	"6"	"691"	"29"	"528"	"0"	"219"	"0"	"142"	"121"	"5"	"3712"	"1091"	"285"	"522"	"640"	"1747"	"257"	"599"	"3166"	"1515"	"1522"	"892"	"1335"	"742"	"139"	"3330"	"1013"	"251"	"1480"	"799"	"1020"	"196"	"745"	"1216"	"1559"	"419"	"368"	"141"	"4436"	"7148"	"471"	"506"	"1"	"1"	"1"	"183"	"171"	"20116"	"662"	"828"	"726"	"3509"	"308"	"852"	"397"	"0"	"52"	"971"	"5595"	"2281"	"11"	"378"	"1946"	"55"	"275"	"22"	"285"	"230"	"42"	"0"	"27"	"36"	"0"	"0"	"1"	"1"	"2"	"1"	"0"	"147"	"606"	"44"	"171"	"6"	"99"	"56"	"0"	"1229"	"1303"	"255"	"0"	"40"	"433"	"7"	"165"	"237"	"89"	"1013"	"0"	"19"	"51"	"4680"	"0"	"138"	"2867"	"3637"	"2990"	"46"	"209"	"435"	"1297"	"558"	"714"	"6517"	"1761"	"696"	"10"	"479"	"287"	"275"	"50"	"265"	"4"	"1044"	"85"	"122"	"192"	"329"	"16"	"39"	"342"	"621"	"81"	"4736"	"162"	"561"	"116"	"208"	"3"	"18"	"154"	"73"	"116"	"228"	"70"	"73"	"221"	"0"	"0"	"826"	"265"	"798"	"272"	"90"	"106"	"528"	"625"	"147"	"4474"	"1476"	"110"	"831"	"183"	"104"	"8"	"3701"	"103"	"654"	"346"	"305"	"40"	"214"	"223"	"6"	"4"	"323"	"32"	"1608"	"361"	"62"	"116"	"1732"	"338"	"81"	"36"	"1493"	"449"	"406"	"12661"	"362"	"242"	"1"	"169"	"156"	"229"	"4373"	"371"	"50"	"45092"	"173"	"38"	"0"	"442"	"723"	"116"	"130"	"415"	"71"	"1230"	"989"	"135"	"5"	"144"	"186"	"3"	"0"	"3026"	"690"	"266"	"101"	"1028"	"158"	"128"	"608"	"435"	"1157"	"480"	"9"	"223"	"944"	"65"	"645"	"203"	"195"	"244"	"1"	"47"	"1088"	"3120"	"5009"	"1816"	"539"	"177"	"1434"	"1486"	"1506"	"701"	"60"	"1010"	"950"	"1870"	"22"	"403"	"97"	"1169"	"1035"	"53"	"1396"	"821"	"140"	"221"	"81"	"259"	"35"	"0"	"350"	"59"	"2"	"254"	"5"	"14"	"629"	"321"	"82"	"32"	"656"	"115"	"117"	"158"	"193"	"133"	"57"	"9"	"126"	"56"	"12"	"394"	"226"	"3"	"367"	"568"	"12"	"148"	"208"	"58"	"6"	"211"	"1"	"76"	"2"	"215"	"61"	"0"	"0"	"1"	"7"	"0"	"1"	"69"	"749"	"508"	"72"	"113"	"0"	"0"	"0"	"11"	"224"	"355"	"1232"	"293"	"97"	"266"	"148"	"1394"	"3"	"2"	"173"	"175"	"547"	"74"	"0"	"1612"	"3294"	"1321"	"165"	"466"	"55"	"252"	"627"	"51"	"18"	"229"	"369"	"420"	"45"	"4036"	"56"	"1033"	"242"	"4"	"78"	"34"	"216"	"405"	"1"	"1"	"255"	"12"	"223"	"499"	"35"	"116"	"358"	"134"	"68"	"7"	"57"	"69"	"278"	"674"	"243"	"149"	"14"	"114"	"60"	"4"	"10"	"303"	"175"	"38"	"2287"	"53"	"15"	"503"	"55"	"464"	"72"	"630"	"645"	"1"	"514"	"119"	"3615"	"0"	"0"	"0"	"0"	"0"	"0"	"0"	"0"	"0"	"0"	"0"	"0"	"0"	"0"	"0"	"0"	"0"	"0"	"0"	"0"	"0"	"0"	"0"	"0"	"0"	"0"	"1"	"26"	"1292"	"930"	"705"	"1536"	"4436"	"8"	"244"	"1166"	"171"	"266"	"76"	"177"	"1439"	"784"	"138"	"351"	"85"	"1225"	"219"	"8"	"0"	"0"	"0"	"0"	"0"	"1"	"674"	"8"	"47"	"146"	"832"	"255"	"101"	"197"	"146"	"42"	"297"	"0"	"96"	"595"	"2936"	"1"	"2298"	"32"	"347"	"80"	"87"	"39"	"10"	"852"	"57"	"82"	"265"	"65"	"0"	"0"	"2"	"0"	"116"	"392"	"242"	"42"	"255"	"48"	"776"	"272"	"226"	"15"	"146"	"298"	"465"	"561"	"116"	"17"	"131"	"393"	"66"	"1157"	"0"	"24"	"40"	"1340"	"780"	"202"	"44"	"1"	"23"	"346"	"68"	"108"	"172"	"176"	"732"	"812"	"182"	"149"	"1538"	"56"	"939"	"121"	"62"	"116"	"456"	"209"	"402"	"661"	"616"	"90"	"46"	"87"	"10"	"55"	"51"	"81"	"68"	"41"	"179"	"29"	"5273"	"1323"	"14"	"259"	"58"	"235"	"209"	"2"	"69"	"1172"	"536"	"0"	"0"	"2"	"0"	"0"	"2"	"0"	"0"	"0"	"442"	"374"	"3216"	"189"	"1376"	"225"	"198"	"621"	"80"	"820"	"95"	"48"	"85"	"0"	"1658"	"0"	"964"	"10"	"668"	"36"	"10"	"2308"	"45"	"170"	"169"	"1337"	"595"	"996"	"1"	"196"	"95"	"1570"	"1312"	"3"	"22"	"257"	"387"	"282"	"391"	"920"	"80"	"332"	"429"	"105"	"4"	"7"	"124"	"27"	"11"	"741"	"830"	"685"	"55"	"108"	"45"	"197"	"565"	"22"	"1383"	"51"	"35"	"120"	"7666"	"296"	"2748"	"370"	"481"	"20"	"59"	"450"	"107"	"1081"	"514"	"90"	"5"	"575"	"215"	"100"	"4451"	"106"	"1"	"179"	"17"	"324"	"13"	"2059"	"52"	"677"	"6535"	"189"	"152"	"1451"	"228"	"80"	"320"	"205"	"3394"	"610"	"144"	"197"	"60"	"101"	"3986"	"535"	"1335"	"109"	"521"	"169"	"5"	"149"	"2659"	"99"	"147"	"1332"	"653"	"542"	"651"	"247"	"81"	"224"	"4881"	"8125"	"802"	"1229"	"2289"	"1379"	"44"	"4788"	"500"	"1051"	"338"	"383"	"1898"	"4072"	"33"	"23"	"345"	"4929"	"845"	"49"	"1"	"2235"	"2552"	"1166"	"110"	"162"	"1174"	"1481"	"300"	"270"	"15"	"841"	"78"	"821"	"416"	"1121"	"4564"	"151"	"2845"	"745"	"199"	"2577"	"1873"	"791"	"862"	"1610"	"404"	"265"	"12"	"882"	"2"	"368"	"4"	"149"	"299"	"4202"	"223"	"58"	"443"	"840"	"4856"	"104"	"826"	"52"	"125"	"0"	"1"	"1382"	"2635"	"7"	"1"	"35"	"283"	"116"	"5"	"3242"	"19"	"189"	"0"	"0"	"2"	"9"	"0"	"0"	"20"	"3"	"23"	"244"	"5"	"14"	"10"	"17"	"14"	"11"	"686"	"2"	"1"	"1100"	"0"	"312"	"86"	"1"	"2277"	"188"	"435"	"675"	"33"	"267"	"37"	"47"	"1"	"2"	"120"	"23"	"0"	"94"	"27"	"1"	"74"	"182"	"73"	"94"	"765"	"979"	"254"	"0"	"343"	"148"	"2"	"12"	"12427"	"291"	"62"	"19"	"43"	"0"	"100"	"737"	"10"	"41"	"1019"	"43"	"363"	"76"	"4"	"6"	"5"	"1"	"2547"	"190"	"123"	"1617"	"49"	"85"	"143"	"218"	"262"	"1989"	"0"	"0"	"1"	"2"	"435"	"341"	"0"	"119"	"36"	"5"	"0"	"0"	"0"	"1381"	"14"	"4"	"0"	"1205"	"72"	"4"	"38"	"57"	"610"	"2"	"4"	"20"	"183"	"58"	"0"	"19"	"3673"	"245"	"1902"	"646"	"355"	"30"	"8"	"9"	"0"	"1"	"0"	"0"	"0"	"0"	"0"	"339"	"0"	"32"	"4732"	"132"	"5"	"1"	"0"	"0"	"0"	"0"	"74"	"120"	"116"	"93"	"7"	"77"	"2"	"0"	"7"	"7"	"746"	"45"	"766"	"4"	"226"	"956"	"1"	"2"	"0"	"0"	"0"	"0"	"0"	"0"	"0"	"0"	"0"	"0"	"0"	"0"	"0"	"0"	"0"	"3"	"0"	"4"	"0"	"0"	"0"	"0"	"2"	"0"	"0"	"5"	"374"	"273"	"227"	"38"	"464"	"157"	"150"	"3944"	"19"	"4"	"2"	"2398"	"5"	"630"	"3"	"250"	"2"	"0"	"17855"	"40"	"21"	"2"	"43"	"1445"	"43"	"1"	"27"	"283"	"669"	"8"	"0"	"28"	"86"	"12"	"6534"	"4"	"9"	"91"	"9"	"6632"	"1"	"1"	"0"	"1637"	"5299"	"1009"	"430"	"78"	"1960"	"2"	"111"	"687"	"73"	"196"	"5"	"52"	"18"	"318"	"49"	"18"	"12"	"356"	"67"	"137"	"0"	"124"	"5"	"2930"	"1195"	"339"	"149"	"79"	"76"	"812"	"121"	"125"	"519"	"98"	"28"	"65"	"622"	"3"	"112"	"2"	"0"	"175"	"64"	"153"	"499"	"92"	"0"	"314"	"1443"	"1"	"0"	"9"	"44"	"253"	"34"	"2"	"25"	"34"	"658"	"156"	"87"	"2213"	"127"	"421"	"344"	"226"	"206"	"173"	"39"	"85"	"38"	"4915"	"390"	"114"	"1205"	"521"	"283"	"906"	"121"	"4"	"42"	"12"	"453"	"68"	"387"	"270"	"2571"	"156"	"1938"	"633"	"141"	"24"	"4"	"217"	"516"	"2800"	"155"	"47"	"5"	"37"	"1"	"743"	"43"	"94"	"3"	"90"	"9723"	"313"	"195"	"2"	"44"	"165"	"8"	"143"	"124"	"102"	"406"	"2043"	"160"	"109"	"2200"	"4566"	"107"	"98"	"163"	"113"	"0"	"23"	"185"	"1425"	"1055"	"1495"	"38"	"4460"	"633"	"587"	"0"	"3615"	"54"	"601"	"29"	"206"	"22"	"588"	"48"	"22"	"316"	"0"	"0"	"4698"	"0"	"128"	"1128"	"112"	"450"	"256"	"7"	"3"	"15"	"754"	"366"	"46"	"170"	"0"	"0"	"0"	"421"	"438"	"2"	"84"	"468"	"84"	"945"	"1"	"213"	"565"	"392"	"242"	"5757"	"22"	"2100"	"1844"	"91"	"4"	"213"	"5"	"0"	"2"	"3466"	"3083"	"214"	"17"	"6"	"170"	"41"	"1245"	"6890"	"269"	"1"	"0"	"0"	"4"	"184"	"583"	"7"	"76"	"104"	"134"	"32"	"53"	"18"	"472"	"533"	"32"	"0"	"825"	"0"	"153"	"338"	"199"	"132"	"166"	"486"	"58"	"262"	"161"	"62"	"3"	"40"	"269"	"35"	"863"	"891"	"32"	"1491"	"53"	"27"	"31"	"99"	"397"	"576"	"39"	"477"	"254"	"420"	"34"	"261"	"6"	"28"	"161"	"266"	"145"	"7"	"0"	"1278"	"7"	"951"	"932"	"26"	"9"	"383"	"1666"	"158"	"194"	"344"	"0"	"0"	"17"	"66"	"1360"	"3"	"45"	"795"	"1595"	"25"	"145"	"41"	"216"	"0"	"7"	"385"	"1"	"3"	"5"	"88"	"36"	"107"	"9"	"0"	"37"	"33"	"2"	"2"	"0"	"4"	"5"	"31"	"7"	"161"	"25"	"246"	"6"	"26"	"461"	"30"	"8"	"55"	"16"	"7"	"221"	"1746"	"28"	"38"	"5"	"0"	"4"	"49"	"116"	"314"	"38"	"263"	"7"	"7"	"4"	"0"	"75"	"997"	"0"	"6"	"77"	"22"	"582"	"0"	"1"	"1250"	"0"	"159788"	"25523"	"46"	"23291"	"82385"	"0"	"2395"	"0"	"9312"	"890"	"204"	"50647"	"14128"	"74289"	"11177"	"142"	"763"	"2628"	"0"	"605"	"397"	"784"	"359"	"0"	"100"	"2"	"1183"	"63"	"208"	"0"	"177"	"73"	"251"	"122"	"272"	"206"	"6240"	"197"	"449"	"810"	"714"	"930"	"1281"	"3"	"20"	"4090"	"51"	"7944"	"0"	"298"	"90"	"47"	"0"	"386"	"155"	"439"	"118"	"209"	"11"	"103"	"3860"	"263"	"34"	"867"	"102"	"200"	"184"	"71"	"651"	"50"	"26"	"17"	"9"	"132"	"81"	"13"	"1"	"8"	"19"	"3"	"26"	"58"	"1767"	"0"	"0"	"8"	"35"	"2526"	"1105"	"775"	"441"	"0"	"69"	"246"	"204"	"10030"	"2729"	"928"	"14440"	"1179"	"11"	"371"	"0"	"733"	"56"	"945"	"13"	"47"	"7"	"722"	"115"	"15"	"35"	"124"	"226"	"526"	"676"	"3"	"0"	"322"	"79"	"47"	"22"	"6"	"55"	"70"	"1"	"0"	"6"	"10"	"3"	"27"	"212"	"333"	"39"	"47"	"4"	"2"	"142"	"1"	"57"	"2"	"17"	"10"	"424"	"5"	"0"	"33"	"61"	"334"	"465"	"112"	"568"	"565"	"70"	"1"	"0"	"7"	"736"	"0"	"1"	"66"	"41"	"6"	"27"	"0"	"8"	"5829"	"75"	"1"	"0"	"63"	"7"	"2"	"3"	"34"	"85"	"125"	"2"	"866"	"68"	"420"	"20"	"438"	"331"	"0"	"23"	"143"	"1"	"215"	"3"	"1475"	"98"	"2"	"67"	"347"	"24"	"1"	"0"	"45"	"0"	"9"	"59"	"10"	"0"	"9"	"0"	"0"	"100"	"0"	"32"	"76"	"210"	"24"	"12"	"171"	"17"	"0"	"695"	"14"	"0"	"19"	"181"	"0"	"317"	"50"	"0"	"3"	"101"	"173"	"15"	"10"	"125"	"1207"	"91"	"33"	"0"	"0"	"2"	"1"	"11"	"56"	"18"	"1"	"43"	"0"	"0"	"0"	"21"	"661"	"4"	"21"	"126"	"25"	"3"	"79"	"15"	"5"	"1"	"5"	"177"	"134"	"112"	"392"	"51"	"6"	"8"	"291"	"0"	"7647"	"21"	"37"	"231"	"232"	"2"	"37"	"8"	"253"	"82"	"1452"	"16"	"75"	"38"	"443"	"73"	"6"	"2"	"14"	"8"	"75"	"87"	"24"	"4"	"1"	"139"	"46"	"1"	"84"	"3"	"6"	"32"	"4"	"27"	"1"	"198"	"0"	"0"	"102"	"65"	"1"	"0"	"1"	"182"	"137"	"323"	"14"	"3"	"221"	"50"	"5"	"1"	"674"	"4"	"0"	"0"	"0"	"30"	"55"	"48"	"6"	"98"	"12"	"54"	"81"	"2"	"66"	"4"	"0"	"42"	"0"	"9"	"4"	"5"	"54"	"93"	"2"	"3"	"8"	"0"	"0"	"5"	"3"	"5"	"27"	"0"	"3"	"159"	"1"	"5"	"29"	"1"	"8"	"0"	"121"	"201"	"205"	"69"	"173"	"56"	"34"	"20"	"24"	"245"	"21"	"23"	"3"	"2"	"80"	"188"	"35"	"21"	"7"	"15"	"3"	"31"	"141"	"20"	"0"	"0"	"26"	"0"	"5"	"0"	"6"	"1017"	"205"	"3"	"25"	"625"	"404"	"202"	"8"	"3"	"0"	"0"	"29"	"1315"	"48"	"32"	"149"	"127"	"78"	"63"	"107"	"234"	"58"	"52"	"229"	"328"	"216"	"63"	"11"	"76"	"4"	"91"	"136"	"41"	"374"	"270"	"155"	"53"	"2"	"802"	"522"	"264"	"43"	"15"	"60"	"72"	"315"	"52"	"813"	"154"	"182"	"382"	"609"	"25"	"645"	"23"	"2803"	"160"	"868"	"4718"	"617"	"24"	"18"	"483"	"513"	"247"	"2581"	"151"	"636"	"439"	"23"	"88"	"592"	"187"	"0"	"0"	"0"	"12"	"53"	"63"	"44"	"32"	"35"	"0"	"140"	"0"	"1"	"0"	"16"	"18"	"82"	"4"	"547"	"260"	"9"	"12"	"3"	"73"	"824"	"23"	"370"	"1"	"163"	"119"	"12"	"22"	"0"	"0"	"0"	"0"	"0"	"0"	"19"	"0"	"0"	"1"	"15"	"3"	"0"	"247"	"0"	"0"	"26"	"9"	"2"	"12"	"34"	"60"	"6"	"62"	"82"	"0"	"2"	"264"	"12"	"0"	"0"	"11"	"1"	"0"	"0"	"0"	"2"	"0"	"0"	"1"	"1"	"0"	"1"	"0"	"2"	"0"	"1"	"3"	"4"	"0"	"0"	"2"	"4"	"3"	"3"	"1"	"0"	"0"	"0"	"5"	"1"	"0"	"3"	"1"	"0"	"0"	"3"	"4"	"1"	"0"	"0"	"2"	"12"	"0"	"0"	"0"	"0"	"8"	"0"	"0"	"1"	"0"	"0"	"0"	"4"	"1"	"1"	"2"	"1"	"0"	"413"	"48"	"558"	"23"	"99"	"52"	"2337"	"0"	"0"	"945"	"564"	"37"	"35"	"1904"	"37"	"1396"	"379"	"619"	"897"	"215"	"110"	"745"	"34"	"421"	"436"	"929"	"309"	"180"	"81"	"1312"	"468"	"96"	"40"	"61"	"16"	"55"	"427"	"324"	"3601"	"2"	"0"	"0"	"7281"	"73"	"60"	"142"	"187"	"347"	"5"	"5"	"0"	"152"	"181"	"741"	"210"	"1004"	"328"	"22"	"2823"	"69"	"5"	"8"	"245"	"95"	"3255"	"129"	"49"	"673"	"151"	"1449"	"0"	"256"	"271"	"1856"	"93"	"371"	"904"	"271"	"249"	"237"	"557"	"22019"	"3060"	"383"	"23"	"256"	"15"	"104"	"144"	"2481"	"377"	"498"	"2646"	"138"	"202"	"362"	"478"	"283"	"279"	"698"	"68"	"910"	"72"	"140"	"59"	"221"	"81"	"1233"	"37166"	"534"	"106"	"629"	"54"	"84"	"3556"	"101"	"4"	"139509"	"528"	"742"	"557"	"431"	"339"	"4052"	"7"	"2042"	"103"	"3"	"101"	"253"	"461"	"36"	"70"	"478"	"3"	"378"	"776"	"4152"	"1076"	"115"	"2111"	"305"	"1151"	"4782"	"4461"	"1008"	"2799"	"4650"	"147"	"27"	"2659"	"399"	"199"	"131"	"2934"	"158"	"580"	"332"	"245"	"588"	"567"	"1977"	"5"	"584"	"520"	"207"	"1475"	"35"	"2250"	"685"	"476"	"1142"	"1352"	"221"	"957"	"1001"	"202"	"35"	"168"	"135"	"736"	"435"	"169"	"429"	"1283"	"79"	"163"	"87"	"44"	"50"	"495"	"2782"	"336"	"1009"	"49"	"35"	"395"	"325"	"793"	"124"	"140"	"76"	"1"	"94"	"254"	"523"	"7"	"1238"	"75"	"321"	"79"	"502"	"777"	"469"	"317"	"1546"	"777"	"2977"	"193"	"23"	"125"	"282"	"0"	"7"	"0"	"2"	"0"	"0"	"14"	"7"	"1"	"27"	"34"	"25"	"2094"	"147"	"450"	"853"	"113"	"7428"	"19"	"553"	"485"	"1841"	"86"	"1"	"454"	"33"	"751"	"834"	"102"	"8"	"29"	"9"	"661"	"138"	"96"	"215"	"176"	"24"	"48"	"1171"	"144"	"44"	"598"	"1136"	"131"	"292"	"13"	"200"	"752"	"1057"	"952"	"31"	"833"	"25"	"8"	"323"	"1"	"2"	"53"	"23"	"66"	"25"	"75"	"30"	"1"	"176"	"1477"	"219"	"163"	"253"	"513"	"988"	"1990"	"60"	"56"	"2084"	"135"	"46"	"414"	"322"	"260"	"738"	"310"	"27"	"61"	"894"	"6870"	"0"	"122"	"225"	"273"	"108"	"373"	"47"	"36"	"560"	"0"	"4"	"0"	"0"	"0"	"0"	"0"	"1"	"3"	"0"	"0"	"0"	"2"	"0"	"0"	"2"	"6"	"9"	"0"	"0"	"72"	"1"	"11"	"0"	"24"	"0"	"442"	"47"	"60"	"76"	"164"	"65"	"246"	"223"	"1"	"402"	"117"	"29"	"158"	"807"	"99"	"1"	"594"	"1832"	"83"	"36"	"78"	"175"	"66"	"279"	"126"	"43"	"77"	"99"	"89"	"672"	"395"	"507"	"296"	"7847"	"613"	"1033"	"3574"	"493"	"561"	"234"	"12871"	"105"	"721"	"640"	"39"	"522"	"276"	"1"	"0"	"25"	"30"	"395"	"2"	"1201"	"9"	"1"	"3284"	"607"	"709"	"165"	"64"	"994"	"7"	"502"	"18"	"30"	"427"	"0"	"0"	"0"	"101"	"61"	"183"	"0"	"50"	"63"	"99"	"86"	"422"	"79"	"721"	"187"	"1"	"19"	"0"	"2"	"4"	"1231"	"34"	"293"	"817"	"1999"	"1606"	"158"	"203"	"44"	"102"	"0"	"0"	"20"	"64"	"557"	"682"	"158"	"439"	"259"	"0"	"71"	"2"	"20"	"0"	"119"	"87"	"303"	"122"	"655"	"1504"	"150"	"562"	"457"	"350"	"139"	"117"	"274"	"173"	"682"	"24"	"29"	"692"	"5"	"94"	"459"	"39"	"80"	"10"	"92"	"157"	"5586"	"999"	"1056"	"1423"	"4"	"73"	"316"	"85"	"161"	"179"	"65"	"67"	"73"	"77"	"806"	"6"	"11"	"1"	"5"	"1"	"0"	"18"	"6"	"81"	"3251"	"351"	"716"	"403"	"126"	"568"	"1081"	"975"	"154"	"664"	"0"	"0"	"2"	"1043"	"2747"	"501"	"562"	"400"	"129"	"15"	"27"	"971"	"33"	"617"	"38"	"6"	"702"	"674"	"136"	"120"	"141"	"1"	"263"	"7"	"375"	"51"	"183"	"221"	"161"	"136"	"292"	"97"	"1479"	"124"	"108"	"322"	"407"	"1350"	"138"	"98"	"75"	"32"	"79"	"84"	"130"	"71"	"535"	"92"	"49"	"648"	"3525"	"71"	"360"	"283"	"1682"	"220"	"6"	"548"	"5815"	"1553"	"1003"	"2"	"46"	"2735"	"85"	"176"	"328"	"957"	"31"	"213"	"679"	"1787"	"104"	"141"	"115"	"1608"	"13"	"15"	"19"	"35"	"4"	"2"	"60"	"599"	"5"	"0"	"0"	"5"	"21"	"69"	"134"	"9"	"748"	"323"	"598"	"77"	"645"	"2215"	"30"	"8"	"14"	"1925"	"1"	"0"	"161"	"73"	"5897"	"954"	"793"	"8"	"3"	"7"	"32"	"0"	"310"	"493"	"420"	"1086"	"145"	"0"	"146"	"19"	"5856"	"2"	"50"	"26"	"68"	"83"	"43"	"436"	"41"	"162"	"0"	"797"	"180"	"442"	"361"	"1"	"50"	"361"	"944"	"1432"	"1191"	"3844"	"1734"	"1072"	"344"	"3229"	"233"	"629"	"51"	"276"	"1283"	"5407"	"0"	"0"	"48"	"576"	"67"	"472"	"1251"	"2459"	"144"	"128"	"11"	"66"	"12"	"70"	"140"	"4363"	"2171"	"2775"	"4974"	"2803"	"2334"	"587"	"159"	"309"	"34"	"84"	"3"	"0"	"1191"	"3524"	"140"	"869"	"158"	"40"	"0"	"84"	"8"	"0"	"0"	"1"	"9"	"8"	"270"	"385"	"232"	"127"	"1916"	"618"	"244"	"112"	"0"	"0"	"352"	"186"	"0"	"3"	"3"	"496"	"13"	"6"	"14"	"7"	"876"	"86"	"708"	"3"	"131"	"251"	"2983"	"93"	"66"	"129"	"58"	"1316"	"1000"	"3148"	"6"	"536"	"18"	"1207"	"2"	"123"	"33"	"123"	"63"	"571"	"590"	"1"	"36"	"167"	"2"	"3034"	"579"	"8"	"13"	"111"	"13"	"29"	"612"	"33510"	"51"	"8"	"2"	"6"	"100"	"2536"	"698"	"0"	"1"	"70"	"840"	"400"	"23"	"1824"	"25"	"210"	"836"	"63"	"1116"	"0"	"1"	"1"	"291"	"53"	"106"	"392"	"28"	"102"	"872"	"418"	"0"	"8"	"1103"	"2314"	"30"	"151"	"142"	"219"	"524"	"736"	"304"	"3"	"387"	"231"	"299"	"7"	"110"	"0"	"0"	"395"	"50"	"0"	"345"	"578"	"164"	"0"	"892"	"47"	"26"	"3"	"36"	"146"	"3"	"108"	"232"	"185"	"91"	"70"	"0"	"128"	"0"	"0"	"31"	"0"	"65"	"42"	"160"	"0"	"51"	"67"	"405"	"423"	"908"	"870"	"98"	"3726"	"520"	"18"	"331"	"463"	"26"	"16"	"88"	"62"	"24"	"9726"	"20"	"4"	"739"	"653"	"680"	"683"	"580"	"2198"	"1003"	"753"	"122"	"66"	"24"	"5"	"3"	"93"	"47"	"61"	"5"	"23"	"75"	"4191"	"4"	"73"	"372"	"377"	"13"	"132"	"245"	"29"	"53"	"17"	"35"	"162"	"42"	"146"	"61"	"103"	"1"	"178"	"54"	"83"	"44"	"181"	"542"	"654"	"312"	"94"	"89"	"116"	"31"	"21"	"91"	"172"	"7"	"40"	"113"	"305"	"5750"	"974"	"0"	"1237"	"495"	"12"	"25"	"2465"	"0"	"1077"	"672"	"1104"	"58"	"700"	"0"	"0"	"0"	"19"	"54"	"65"	"21"	"115"	"0"	"174"	"372"	"291"	"21"	"34"	"0"	"40"	"47"	"48"	"1491"	"2610"	"39"	"515"	"95"	"25"	"0"	"132"	"2"	"169"	"6"	"170"	"281"	"0"	"139"	"33"	"0"	"12"	"7002"	"254"	"433"	"1014"	"48"	"1"	"0"	"71"	"361"	"10"	"8"	"240"	"33"	"61"	"28"	"0"	"20"	"2"	"19"	"1"	"59"	"28"	"46"	"11"	"1727"	"85"	"773"	"38"	"23"	"95"	"165"	"5685"	"21"	"50"	"110"	"353"	"445"	"29"	"2"	"37"	"155"	"0"	"9"	"34"	"385"	"2"	"9"	"57"	"394"	"245"	"382"	"75"	"161"	"16"	"1"	"233"	"303"	"153"	"752"	"361"	"952"	"12661"	"2424"	"3080"	"1895"	"664"	"27"	"1489"	"1612"	"61"	"163"	"152"	"37"	"8"	"1"	"130"	"1"	"7"	"0"	"0"	"157"	"0"	"145"	"0"	"21"	"24"	"10"	"0"	"2"	"38"	"7"	"211"	"9"	"12"	"7"	"82"	"4"	"114"	"24"	"6"	"195"	"3"	"0"	"25"	"16"	"3"	"224"	"245"	"323"	"219"	"1120"	"881"	"2380"	"0"	"3"	"7"	"40"	"7"	"97"	"16"	"130"	"13"	"100"	"4"	"0"	"53"	"45"	"2"	"0"	"1"	"61"	"49"	"6"	"72"	"5"	"222"	"14"	"35"	"378"	"26"	"18"	"3"	"24"	"18"	"13"	"163"	"33"	"1"	"1215"	"72"	"6"	"15845"	"139"	"540"	"49"	"335"	"38"	"1"	"2"	"0"	"104"	"407"	"260"	"18"	"1"	"10"	"15"	"2"	"3790"	"178"	"2"	"13"	"20"	"125"	"3"	"63"	"96"	"0"	"4"	"38"	"33"	"8"	"60"	"0"	"34"	"0"	"5"	"3"	"55"	"25"	"2"	"3"	"0"	"40"	"121"	"16582"	"26"	"224"	"11"	"0"	"71"	"67"	"552"	"20"	"95"	"158"	"80"	"0"	"119"	"4"	"53"	"2"	"4"	"0"	"2"	"3"	"7"	"2863"	"99"	"132"	"22"	"1312"	"108"	"1"	"8"	"58"	"168"	"155"	"8"	"4"	"3"	"0"	"13"	"17"	"154"	"1"	"0"	"32"	"2"	"11"	"1279"	"1952"	"682"	"4"	"765"	"743"	"1555"	"107"	"101"	"45"	"115"	"35"	"10450"	"0"	"4"	"147"	"22"	"214"	"58"	"721"	"814"	"495"	"1515"	"442"	"1"	"14"	"0"	"0"	"0"	"0"	"0"	"0"	"5"	"8"	"115"	"722"	"1735"	"33"	"3"	"229"	"295"	"122"	"82"	"31"	"39"	"264"	"0"	"1"	"0"	"1265"	"20"	"0"	"419"	"223"	"499"	"429"	"39"	"245"	"1948"	"15"	"15"	"509"	"41"	"26"	"0"	"29"	"76"	"2"	"12"	"7"	"9"	"20"	"23"	"0"	"7"	"60"	"12"	"6"	"140"	"9"	"17"	"19"	"37"	"2"	"65"	"28"	"1714"	"385"	"1930"	"123"	"77"	"108"	"0"	"0"	"1"	"27"	"29"	"0"	"1"	"31"	"13"	"10"	"32"	"7049"	"0"	"137"	"634"	"16"	"1474"	"265"	"14"	"59"	"301"	"306"	"8"	"16"	"779"	"213"	"126"	"95"	"188"	"518"	"91"	"112"	"59"	"197"	"298"	"335"	"80"	"876"	"284"	"41"	"2164"	"215"	"159"	"116"	"114"	"134"	"118"	"122"	"9"	"4"	"241"	"218"	"99"	"2"	"246"	"7851"	"384"	"17"	"63"	"7"	"4"	"18"	"25"	"1"	"4198"	"7"	"30"	"74"	"126"	"108"	"152"	"585"	"247"	"887"	"561"	"427"	"1295"	"4"	"9"	"181"	"386"	"12"	"42"	"16"	"5"	"1194"	"32"	"136"	"111"	"79"	"569"	"335"	"570"	"113"	"597"	"0"	"857"	"0"	"0"	"111"	"917"	"173"	"1"	"462"	"215"	"986"	"0"	"0"	"65"	"1"	"1"	"75"	"61"	"0"	"67"	"125"	"801"	"176"	"1"	"478"	"34"	"1014"	"417"	"353"	"26"	"160"	"416"	"67"	"137"	"1142"	"74"	"10"	"211"	"172"	"100"	"248"	"38"	"250"	"63"	"41"	"14"	"34"	"186"	"7"	"12"	"714"	"48"	"330"	"8"	"523"	"1061"	"204"	"74"	"4"	"2"	"26"	"126"	"333"	"215"	"2774"	"99"	"56"	"245"	"62"	"30"	"12"	"56"	"11"	"78"	"1376"	"34"	"9"	"213"	"33"	"196"	"314"	"384"	"110"	"44"	"133"	"33"	"881"	"0"	"3"	"0"	"126"	"815"	"111"	"82"	"191"	"244"	"416"	"1176"	"8"	"185"	"103"	"212"	"346"	"13"	"1"	"103"	"1392"	"339"	"464"	"127"	"183"	"564"	"193"	"104"	"150"	"433"	"13"	"5"	"1471"	"615"	"386"	"242"	"118"	"106"	"1370"	"106"	"153"	"268"	"255"	"53"	"122"	"498"	"86"	"6338"	"81"	"294"	"537"	"130"	"10"	"2709"	"840"	"245"	"1468"	"7"	"113"	"1149"	"36"	"224"	"44"	"124"	"800"	"9"	"477"	"437"	"68"	"1"	"76"	"74"	"103"	"151"	"14"	"105"	"103"	"73"	"7"	"139"	"632"	"218"	"203"	"51"	"64"	"196"	"196"	"15"	"15"	"138"	"33"	"232"	"176"	"58"	"24"	"448"	"9"	"52"	"801"	"132"	"336"	"286"	"105"	"736"	"32"	"3"	"121"	"326"	"325"	"91"	"29"	"264"	"5"	"30"	"126"	"235"	"775"	"35"	"683"	"280"	"452"	"432"	"98"	"14"	"561"	"263"	"146"	"528"	"0"	"458"	"668"	"71"	"54"	"823"	"19"	"83"	"255"	"36"	"110"	"411"	"111"	"556"	"1857"	"487"	"217"	"120"	"25"	"86"	"45"	"27"	"191"	"1468"	"299"	"141"	"1613"	"3"	"456"	"221"	"94"	"0"	"0"	"27"	"26"	"77"	"133"	"117"	"761"	"2"	"9"	"262"	"37"	"85"	"84"	"139"	"0"	"282"	"26"	"265"	"79"	"712"	"783"	"1614"	"681"	"219"	"117"	"5204"	"331"	"3"	"90"	"448"	"318"	"97"	"393"	"131"	"81"	"210"	"405"	"55"	"0"	"714"	"1553"	"45"	"9"	"325"	"0"	"2"	"0"	"897"	"10"	"45"	"2"	"745"	"26726"	"10519"	"501"	"65"	"0"	"100"	"2858"	"59"	"408"	"18"	"607"	"255"	"294"	"100"	"508"	"0"	"240"	"273"	"79"	"112"	"560"	"148"	"486"	"1910"	"83"	"1095"	"640"	"1786"	"109"	"126"	"288"	"696"	"761"	"231"	"1"	"19"	"273"	"13"	"340"	"55"	"1676"	"417"	"378"	"857"	"183"	"86"	"92"	"222"	"189"	"113"	"47"	"1408"	"236"	"82"	"179"	"229"	"36"	"87"	"100"	"33"	"1"	"0"	"977"	"7"	"338"	"114"	"64"	"1181"	"247"	"1"	"1363"	"35"	"76"	"108"	"234"	"495"	"0"	"69"	"45"	"54"	"509"	"19"	"119"	"253"	"120"	"63"	"63"	"50"	"133"	"89"	"164"	"250"	"193"	"130"	"0"	"28"	"914"	"858"	"10"	"1"	"37"	"576"	"53"	"1258"	"21"	"1124"	"103"	"158"	"15"	"211"	"1435"	"607"	"483"	"1958"	"737"	"285"	"1"	"15"	"18"	"7"	"120"	"25"	"25"	"12"	"0"	"2"	"12"	"24"	"0"	"903"	"9"	"36"	"20"	"9"	"0"	"3"	"0"	"0"	"1"	"11"	"268"	"7"	"0"	"460"	"53"	"30"	"0"	"788"	"194"	"3"	"3"	"1"	"82"	"0"	"207"	"37"	"3710"	"3"	"26"	"6"	"64"	"2"	"172"	"92"	"1"	"2"	"0"	"146"	"21"	"73"	"14"	"41"	"0"	"11"	"73"	"178"	"340"	"11"	"7"	"14"	"0"	"4"	"5"	"80"	"8"	"5"	"1"	"66"	"10"	"12"	"67"	"12"	"138"	"7"	"4"	"26"	"21"	"39"	"0"	"48"	"36"	"26"	"2"	"2"	"2"	"2498"	"4164"	"2"	"1"	"257"	"2838"	"773"	"80"	"520"	"107"	"369"	"63"	"68"	"323"	"51"	"24"	"2"	"3"	"2"	"16"	"4"	"45"	"0"	"32"	"90"	"4"	"14"	"88"	"83"	"1"	"0"	"54"	"849"	"56"	"24"	"4"	"4"	"2"	"0"	"18"	"14"	"10"	"5"	"593"	"195"	"20"	"13"	"162"	"6"	"61"	"266"	"131"	"337"	"928"	"1"	"26"	"20"	"40"	"700"	"2"	"1"	"4"	"18"	"23"	"16"	"31"	"273"	"48"	"54"	"0"	"8"	"387"	"108"	"20"	"1"	"1"	"426"	"29"	"0"	"1"	"1"	"35"	"1464"	"186"	"825"	"27"	"4"	"409"	"751"	"16"	"53"	"205"	"38"	"162"	"0"	"0"	"14"	"79"	"11"	"11"	"3"	"0"	"166"	"13"	"0"	"4"	"1"	"0"	"77"	"74"	"388"	"197"	"45"	"13"	"25"	"2"	"11"	"0"	"1"	"369"	"1"	"1193"	"191"	"1102"	"893"	"289"	"70"	"7"	"669"	"1"	"1"	"424"	"92"	"19"	"968"	"195"	"1130"	"26"	"37"	"26"	"1237"	"206"	"0"	"490"	"162"	"1598"	"15"	"320"	"8"	"48"	"396"	"68"	"6"	"333"	"114"	"58"	"329"	"266"	"58"	"25"	"109"	"1992"	"430"	"487"	"152"	"4"	"126"	"36"	"2"	"13"	"12"	"4"	"24"	"0"	"12"	"0"	"983"	"8"	"83"	"264"	"31"	"2314"	"0"	"115"	"994"	"3683"	"191"	"52"	"537"	"170"	"87"	"0"	"957"	"75"	"3"	"7"	"9"	"40"	"70"	"3"	"14"	"9"	"167"	"3"	"24"	"472"	"5"	"97"	"6"	"5"	"35"	"2"	"2115"	"58"	"4"	"0"	"1"	"2"	"3"	"1"	"14"	"20"	"6"	"14"	"0"	"21"	"37"	"30"	"0"	"9"	"60"	"15"	"5"	"4"	"1"	"3"	"799"	"39"	"22"	"419"	"114"	"0"	"0"	"7"	"20"	"1"	"28"	"48"	"152"	"5"	"9"	"8"	"17"	"39"	"82"	"2"	"26"	"31"	"18"	"1"	"54"	"0"	"3"	"92"	"130"	"2"	"22"	"8"	"9"	"0"	"151"	"4"	"30"	"4"	"27"	"2"	"18"	"27"	"5"	"67"	"6"	"3"	"6"	"23"	"1"	"7"	"147"	"11"	"2"	"0"	"0"	"18"	"0"	"6"	"1"	"15401"	"2340"	"858"	"1005"	"621"	"1645"	"566"	"10"	"4"	"23"	"146"	"262"	"0"	"18"	"83"	"2"	"2"	"74"	"2"	"2"	"236"	"17"	"8"	"6"	"0"	"20"	"14"	"26"	"3"	"270"	"108"	"0"	"0"	"2"	"1"	"20"	"2"	"1"	"1"	"73"	"30"	"1"	"155"	"1386"	"747"	"40"	"326"	"18"	"17"	"53"	"198"	"42"	"12"	"1"	"1"	"4"	"1"	"492"	"406"	"14"	"0"	"39"	"6"	"1"	"245"	"2280"	"29"	"27"	"36"	"108"	"5"	"3"	"4"	"0"	"14"	"6"	"112"	"2127"	"171"	"30226"	"1"	"1"	"113"	"0"	"8"	"4"	"17"	"17"	"35"	"162"	"1163"	"11"	"34"	"11"	"270"	"0"	"5"	"0"	"4"	"1"	"0"	"8"	"25"	"23"	"8"	"2"	"53"	"116"	"13"	"46"	"42"	"9"	"5"	"31"	"4"	"99"	"407"	"98"	"124"	"39"	"228"	"524"	"1"	"33"	"10"	"29"	"0"	"10"	"6"	"184"	"2"	"517"	"31"	"8"	"4"	"40"	"0"	"541"	"14"	"4"	"20"	"0"	"25"	"0"	"13"	"34"	"1"	"33"	"1"	"43"	"15"	"4"	"2"	"7"	"51"	"72"	"0"	"10"	"66"	"0"	"1"	"453"	"1094"	"41"	"0"	"1"	"82"	"8"	"3"	"7"	"9"	"0"	"5"	"15"	"0"	"0"	"2"	"2"	"5"	"8"	"1"	"0"	"13"	"13"	"7"	"12"	"12"	"0"	"1"	"6"	"15"	"2"	"8"	"1362"	"752"	"0"	"215"	"0"	"0"	"11"	"4"	"5"	"0"	"3"	"2"	"239"	"651"	"2"	"112"	"3"	"43"	"706"	"1"	"15"	"5"	"15"	"16"	"0"	"4"	"0"	"2"	"26"	"2"	"2"	"786"	"2"	"0"	"10"	"6"	"7"	"895"	"3"	"14"	"1423"	"1283"	"442"	"108"	"32"	"0"	"4"	"4"	"6"	"49"	"26"	"0"	"0"	"168"	"14"	"0"	"2"	"0"	"2"	"0"	"2"	"7"	"7"	"55"	"295"	"16"	"4"	"4"	"42"	"29"	"71"	"174"	"0"	"34"	"7389"	"76"	"13"	"449"	"3"	"5"	"4"	"92"	"0"	"40"	"5"	"0"	"19"	"18"	"23"	"25"	"1"	"113"	"5"	"0"	"0"	"15"	"0"	"2"	"7"	"2"	"11"	"12"	"4"	"0"	"19"	"12"	"1390"	"30"	"9"	"6"	"108"	"1"	"626"	"16"	"15"	"0"	"2"	"7"	"463"	"96"	"9"	"38"	"27"	"63"	"7"	"469"	"2"	"0"	"398"	"6"	"0"	"0"	"1"	"15"	"0"	"0"	"28"	"32"	"22"	"16"	"33"	"0"	"2"	"22"	"4"	"22"	"0"	"13"	"1"	"8"	"3"	"17"	"0"	"8"	"0"	"0"	"257"	"10"	"297"	"598"	"207"	"31"	"343"	"72"	"295"	"15"	"54"	"73"	"246"	"974"	"82"	"776"	"3"	"0"	"0"	"8"	"0"	"26"	"8"	"2"	"17"	"8"	"3"	"33"	"13"	"31"	"3"	"59"	"1456"	"1040"	"10864"	"95"	"44"	"1079"	"421"	"451"	"799"	"277"	"91"	"552"	"393"	"0"	"83"	"22726"	"232"	"2"	"1"	"3"	"0"	"2"	"16"	"95"	"0"	"5"	"0"	"14"	"20"	"0"	"20"	"0"	"0"	"1"	"7"	"4"	"7"	"6"	"8"	"34"	"209"	"2"	"14"	"30"	"9"	"3"	"56"	"242"	"29"	"1921"	"1"	"28"	"13"	"12"	"37"	"9"	"9"	"72"	"0"	"0"	"92"	"9"	"3"	"16"	"7"	"5"	"16"	"44"	"4"	"2"	"10"	"228"	"12"	"349"	"5"	"1"	"41"	"10"	"1"	"2"	"2"	"17"	"18"	"30"	"1"	"3"	"14"	"1544"	"1"	"7"	"38"	"5"	"19"	"14"	"3"	"0"	"0"	"14"	"1"	"0"	"2"	"31"	"155"	"10"	"0"	"0"	"0"	"4635"	"1"	"0"	"0"	"3"	"4"	"1156"	"0"	"0"	"2"	"1013"	"1646"	"0"	"8"	"28"	"13"	"0"	"22"	"3"	"0"	"13"	"65"	"0"	"1"	"1522"	"1225"	"0"	"740"	"2"	"5"	"2"	"9"	"15"	"7"	"26"	"4"	"0"	"4"	"155"	"174"	"181"	"1"	"83"	"50"	"1"	"9"	"13"	"4"	"89"	"11"	"0"	"2"	"0"	"131"	"35"	"6"	"53"	"2"	"177"	"11"	"90"	"235"	"461"	"81"	"2"	"0"	"0"	"16"	"1"	"0"	"3"	"266"	"433"	"117"	"929"	"2"	"0"	"5"	"9"	"8"	"0"	"3"	"2"	"1"	"1"	"0"	"0"	"0"	"0"	"2"	"3"	"618"	"0"	"0"	"8"	"29"	"6"	"2"	"0"	"17"	"1"	"4"	"4"	"8"	"3"	"0"	"0"	"4"	"7"	"12"	"0"	"0"	"38"	"1"	"18"	"26"	"0"	"0"	"6"	"16"	"2"	"24"	"2"	"3"	"1"	"3"	"5"	"2"	"29"	"8"	"1"	"35"	"9"	"1"	"0"	"1"	"61"	"0"	"9"	"3"	"4"	"14"	"0"	"0"	"3"	"3"	"2"	"0"	"2"	"3"	"30"	"3"	"2"	"6"	"4"	"22"	"15"	"0"	"11"	"0"	"2"	"5"	"0"	"31"	"0"	"8"	"0"	"0"	"1892"	"9"	"3"	"1"	"5"	"0"	"0"	"1"	"2"	"0"	"0"	"3"	"2"	"140"	"0"	"9"	"0"	"0"	"0"	"1"	"2"	"0"	"12"	"1"	"28"	"14"	"2"	"20"	"6"	"7"	"7"	"2"	"0"	"9"	"2"	"0"	"1"	"3"	"8"	"20"	"2"	"160"	"588"	"451"	"65"	"2"	"17"	"48"	"13"	"0"	"1"	"4"	"10"	"0"	"1"	"0"	"2"	"9"	"2"	"1"	"9"	"11"	"3"	"26"	"9"	"0"	"4"	"1"	"2"	"0"	"3"	"24"	"13"	"5"	"0"	"1"	"29"	"0"	"2"	"5"	"4"	"29"	"10"	"3"	"13"	"5"	"1"	"4"	"0"	"0"	"4"	"0"	"9"	"25"	"0"	"0"	"2"	"1"	"0"	"0"	"1"	"3"	"0"	"0"	"0"	"1"	"3"	"2"	"3"	"15"	"8"	"7"	"75"	"10"	"8"	"1"	"0"	"0"	"1"	"2"	"37"	"3"	"0"	"6"	"1"	"2"	"4"	"0"	"8"	"26"	"1"	"1"	"2"	"1"	"10"	"0"	"4"	"11"	"6"	"14"	"6"	"4"	"1"	"0"	"4"	"8"	"1"	"0"	"4"	"1"	"0"	"0"	"2"	"16"	"11"	"2"	"4"	"12"	"0"	"14"	"1"	"3"	"1"	"20"	"7"	"4"	"7"	"4"	"0"	"2"	"3"	"2"	"0"	"0"	"0"	"3"	"0"	"2"	"4"	"0"	"0"	"0"	"2"	"3"	"3"	"0"	"6"	"1301"	"11"	"7"	"7"	"1"	"0"	"1"	"1"	"4"	"9"	"1"	"16"	"14"	"1"	"2"	"1"	"0"	"0"	"4"	"1"	"49"	"6"	"344"	"0"	"8"	"4"	"0"	"6"	"10"	"1"	"77"	"201"	"0"	"93"	"14"	"3"	"0"	"2"	"57"	"0"	"1"	"2"	"0"	"4"	"1148"	"4038"	"7"	"1"	"2"	"0"	"0"	"1"	"1275"	"2"	"860"	"8"	"0"	"8"	"4"	"78"	"4"	"2"	"2"	"0"	"3"	"1787"	"6"	"17"	"3"	"3"	"0"	"1"	"0"	"1"	"0"	"11"	"7"	"27"	"3"	"0"	"3"	"2"	"1"	"6"	"1"	"6"	"54"	"5"	"4"	"4"	"20"	"5"	"25"	"2"	"4"	"1"	"7"	"1"	"3"	"361"	"1574"	"5"	"63"	"10"	"0"	"1"	"0"	"1"	"2"	"243"	"4092"	"0"	"7"	"7"	"2"	"75"	"15"	"59"	"28"	"16"	"46"	"253"	"0"	"272"	"1"	"9"	"0"	"169"	"28"	"1"	"43"	"1"	"5"	"7"	"0"	"8"	"0"	"1"	"17"	"44"	"5"	"0"	"0"	"15"	"0"	"0"	"0"	"0"	"5"	"1"	"0"	"5"	"2"	"1"	"3"	"1"	"10"	"6"	"8"	"19"	"0"	"3"	"1"	"0"	"3"	"1"	"4"	"304"	"18"	"4"	"4"	"5"	"0"	"0"	"7"	"16"	"16"	"4"	"17"	"4"	"0"	"0"	"3"	"22"	"21"	"24"	"1"	"0"	"4"	"0"	"4"	"0"	"5"	"1"	"3"	"18"	"377"	"2"	"14"	"13"	"10"	"17"	"3"	"1"	"0"	"0"	"9"	"3"	"10"	"0"	"0"	"4"	"3"	"6"	"11"	"4"	"0"	"33"	"5"	"0"	"0"	"0"	"1"	"5"	"22"	"11"	"6"	"5"	"5"	"17"	"0"	"1"	"0"	"0"	"392"	"4"	"0"	"1"	"16"	"3"	"10"	"0"	"699"	"133"	"29"	"1"	"1"	"24"	"15"	"0"	"1"	"0"	"12"	"12"	"14"	"4"	"30"	"13"	"5"	"0"	"25"	"0"	"0"	"2"	"30"	"2"	"0"	"134"	"348"	"13"	"3"	"3"	"0"	"230"	"0"	"37"	"0"	"9"	"2"	"0"	"5"	"91"	"21"	"134"	"8"	"627"	"1"	"121"	"511"	"1"	"1"	"0"	"3"	"4"	"27"	"0"	"0"	"14"	"16"	"0"	"3"	"25"	"11"	"3"	"1"	"2"	"0"	"0"	"4"	"0"	"43"	"0"	"14"	"18"	"407"	"3207"	"1965"	"0"	"3"	"1173"	"18"	"4"	"271"	"1873"	"0"	"46"	"8"	"36"	"0"	"12"	"25"	"10"	"193"	"29"	"23"	"1"	"1"	"477"	"119"	"618"	"346"	"20"	"299"	"6"	"916"	"1"	"0"	"359"	"340"	"0"	"125"	"1275"	"0"	"7"	"14"	"5"	"230"	"4631"	"12"	"8"	"54"	"3"	"45"	"182"	"267"	"0"	"0"	"1"	"509"	"618"	"99"	"786"	"1"	"1"	"0"	"71"	"9"	"71"	"0"	"5"	"5"	"1"	"6"	"2"	"3"	"17556"	"7"	"1"	"7"	"3"	"22"	"19"	"31"	"7"	"28"	"8"	"9"	"2"	"18"	"2"	"6"	"5"	"26"	"3"	"2"	"1"	"7"	"0"	"2"	"0"	"0"	"16"	"0"	"7"	"73"	"0"	"29"	"5"	"26"	"5"	"1"	"0"	"386"	"100"	"187"	"280"	"277"	"144"	"474"	"242"	"163"	"0"	"21"	"0"	"0"	"0"	"10"	"5"	"0"	"4"	"24"	"0"	"9"	"10"	"17"	"6"	"0"	"14"	"4"	"4495"	"6"	"70"	"10"	"2"	"5"	"55"	"7"	"0"	"6"	"32"	"201"	"32"	"417"	"5596"	"477"	"383"	"42"	"29"	"74"	"101"	"6"	"10"	"8"	"7"	"70"	"0"	"0"	"3"	"0"	"5"	"10"	"7"	"2"	"3"	"20"	"0"	"17"	"15"	"13"	"1"	"0"	"72"	"26"	"31"	"1504"	"68"	"793"	"2"	"8"	"5"	"234"	"5"	"44"	"2"	"46"	"2"	"1"	"0"	"2"	"1"	"0"	"23"	"10"	"1"	"52"	"9"	"6"	"6"	"8"	"28"	"23"	"3"	"25"	"0"	"0"	"0"	"0"	"10"	"30"	"413"	"2"	"0"	"0"	"4"	"0"	"0"	"2"	"0"	"21"	"2"	"6"	"0"	"0"	"0"	"1"	"11"	"13"	"13"	"1"	"0"	"2"	"10"	"24"	"0"	"18"	"1"	"2"	"7"	"0"	"0"	"4"	"6"	"2"	"0"	"3"	"0"	"3"	"0"	"17"	"0"	"1"	"0"	"0"	"0"	"0"	"438"	"1"	"1"	"4"	"0"	"2"	"0"	"12"	"0"	"0"	"0"	"1"	"1"	"9"	"0"	"4"	"13"	"4"	"6"	"1"	"0"	"45"	"1"	"9"	"6"	"19"	"8"	"5"	"0"	"0"	"0"	"2"	"0"	"1"	"11"	"8"	"68"	"1"	"21"	"0"	"6"	"10"	"5"	"0"	"0"	"0"	"1"	"6"	"3"	"14"	"12"	"11"	"88"	"4"	"42"	"0"	"0"	"7"	"1"	"0"	"0"	"0"	"2"	"0"	"0"	"5"	"99"	"237"	"1155"	"5"	"0"	"0"	"1"	"2"	"3"	"7"	"8"	"0"	"2"	"2"	"0"	"4"	"36"	"5"	"4"	"0"	"1"	"3"	"4"	"8"	"0"	"0"	"7"	"1"	"4"	"3"	"0"	"2"	"0"	"3"	"1"	"60"	"23"	"1"	"1"	"11"	"57"	"7"	"4"	"4"	"10"	"4"	"18"	"1"	"0"	"11"	"9"	"4"	"17"	"8"	"7"	"54"	"25"	"5"	"10"	"17"	"2"	"22"	"13"	"15"	"2"	"0"	"1"	"1"	"0"	"0"	"2"	"0"	"0"	"643"	"2606"	"0"	"12"	"41"	"1"	"0"	"5"	"0"	"0"	"0"	"2"	"1"	"0"	"0"	"0"	"4"	"0"	"2"	"24"	"8"	"0"	"7"	"3"	"1"	"1"	"1"	"1"	"55"	"2"	"1"	"0"	"1718"	"0"	"9"	"14"	"2"	"4"	"5"	"11"	"4"	"0"	"0"	"0"	"35"	"0"	"0"	"0"	"2"	"5"	"0"	"0"	"0"	"2"	"0"	"0"	"0"	"0"	"1"	"2"	"1"	"1"	"2"	"0"	"18"	"2"	"4"	"4"	"0"	"0"	"0"	"0"	"0"	"3"	"1"	"0"	"2"	"8"	"0"	"7"	"3"	"4"	"2"	"1"	"0"	"1"	"1"	"1"	"0"	"0"	"1"	"26"	"11"	"5"	"6"	"7"	"2"	"0"	"4"	"5"	"16"	"9"	"4"	"30"	"9"	"7"	"24"	"2"	"0"	"8"	"40"	"26"	"1"	"0"	"22"	"0"	"1"	"2"	"1"	"14"	"5"	"4"	"4"	"33"	"0"	"3"	"0"	"7"	"4"	"0"	"8"	"0"	"2"	"0"	"3"	"1"	"3"	"3"	"0"	"3"	"4"	"1"	"9"	"1"	"161"	"4"	"2"	"1"	"0"	"0"	"0"	"0"	"0"	"0"	"1"	"1"	"1"	"1"	"0"	"1"	"0"	"4"	"1"	"25"	"0"	"0"	"0"	"0"	"0"	"0"	"1"	"10"	"0"	"0"	"17"	"15"	"4"	"4"	"0"	"0"	"0"	"0"	"2"	"0"	"0"	"1"	"0"	"1"	"12"	"0"	"5"	"2"	"5"	"18"	"0"	"0"	"4"	"2"	"0"	"0"	"3"	"4"	"0"	"1"	"0"	"2"	"0"	"1"	"0"	"2"	"3"	"1"	"0"	"3"	"1"	"0"	"8"	"6"	"0"	"0"	"0"	"5"	"5"	"27"	"5"	"2"	"11"	"1"	"0"	"1"	"3477"	"115"	"2"	"6"	"7"	"0"	"0"	"0"	"1"	"12"	"1"	"2"	"1"	"0"	"9"	"2"	"1"	"12"	"5"	"12"	"0"	"1"	"0"	"2"	"4"	"0"	"0"	"0"	"5"	"0"	"0"	"0"	"7"	"2"	"0"	"0"	"0"	"2"	"5"	"0"	"0"	"4"	"1"	"1"	"2"	"1"	"0"	"4"	"0"	"0"	"2"	"2"	"1"	"0"	"0"	"4"	"4"	"1"	"2"	"0"	"5"	"2"	"0"	"22"	"10"	"9"	"1"	"0"	"1"	"3"	"21"	"3"	"545"	"1541"	"945"	"1655"	"51"	"45"	"176"	"314"	"1209"	"250"	"537"	"190"	"1203"	"613"	"668"	"494"	"522"	"5820"	"1395"	"641"	"2"	"7"	"3361"	"1"	"1"	"0"	"12"	"0"	"22"	"0"	"0"	"3"	"0"	"33"	"224"	"196"	"203"	"513"	"438"	"1337"	"3"	"5"	"1"	"5"	"7"	"11"	"0"	"0"	"0"	"5"	"42"	"0"	"1"	"9"	"0"	"12"	"60"	"0"	"61"	"16"	"13"	"13"	"3"	"15"	"0"	"6"	"1"	"9"	"31"	"0"	"27"	"28"	"3"	"0"	"0"	"0"	"0"	"2"	"0"	"13"	"2"	"326"	"445"	"963"	"23"	"0"	"7"	"56"	"0"	"0"	"1"	"0"	"0"	"1"	"22"	"0"	"0"	"28"	"13"	"1"	"23"	"7"	"0"	"0"	"174"	"1"	"1"	"0"	"9"	"0"	"0"	"14"	"0"	"0"	"3"	"3"	"43"	"5"	"0"	"0"	"16"	"17"	"4"	"0"	"1"	"7"	"5"	"3"	"0"	"0"	"10"	"0"	"1"	"0"	"13"	"5"	"0"	"1"	"4"	"3"	"3"	"5"	"0"	"9"	"7"	"1"	"0"	"2"	"1"	"52"	"0"	"30"	"4"	"8"	"28"	"8"	"1"	"2"	"1"	"188"	"1"	"0"	"0"	"2"	"1"	"3"	"13"	"15"	"12"	"17"	"0"	"38"	"0"	"1"	"0"	"6"	"0"	"1"	"3"	"15"	"3"	"2"	"8"	"10"	"4"	"26"	"1"	"7"	"13"	"9"	"11"	"64"	"12"	"4"	"7"	"11"	"13"	"2"	"20"	"11"	"17"	"40"	"8"	"6"	"22"	"5"	"1"	"3"	"7"	"8"	"43"	"3"	"3"	"0"	"10"	"0"	"5"	"8"	"18"	"11"	"2"	"219"	"53"	"2"	"9"	"4"	"3"	"0"	"2"	"1"	"3"	"18"	"55"	"0"	"2"	"0"	"7"	"5"	"3"	"1"	"654"	"0"	"20"	"16"	"2"	"28"	"39"	"14"	"12"	"608"	"97"	"6"	"13"	"0"	"17"	"47"	"14"	"63"	"61"	"0"	"0"	"12"	"7"	"0"	"0"	"3"	"2"	"12"	"0"	"0"	"3"	"0"	"1744"	"5461"	"28"	"17"	"15"	"1"	"38"	"72"	"10"	"5"	"0"	"1"	"0"	"0"	"0"	"0"	"6"	"4"	"4"	"0"	"0"	"9"	"0"	"1"	"11"	"16"	"5"	"16"	"8"	"21"	"11"	"2"	"16"	"0"	"14"	"11"	"15"	"0"	"2"	"0"	"5"	"0"	"9"	"4"	"0"	"0"	"7"	"0"	"24"	"0"	"33"	"9"	"36"	"7"	"1"	"7"	"17"	"3"	"3"	"8"	"513"	"777"	"107"	"15"	"75"	"1390"	"17"	"6"	"0"	"14"	"2"	"0"	"16"	"22"	"0"	"6"	"13"	"10"	"0"	"6"	"12"	"4"	"0"	"6"	"0"	"11"	"6"	"11"	"0"	"11"	"402"	"60"	"258"	"4"	"6"	"1605"	"599"	"891"	"13"	"0"	"0"	"0"	"0"	"0"	"0"	"0"	"0"	"4"	"0"	"0"	"0"	"0"	"0"	"3"	"1"	"0"	"0"	"0"	"0"	"0"	"0"	"0"	"0"	"0"	"0"	"11"	"0"	"0"	"4"	"1"	"0"	"0"	"12327"	"962"	"217"	"0"	"0"	"0"	"0"	"0"	"0"	"1"	"6"	"2"	"1"	"1"	"0"	"4"	"0"	"2"	"13"	"9"	"2"	"0"	"11"	"8"	"7"	"0"	"5"	"0"	"1"	"1"	"4"	"1"	"0"	"3"	"4"	"2"	"1"	"0"	"1"	"0"	"2"	"2"	"19"	"4"	"4"	"4"	"2"	"0"	"0"	"0"	"5"	"307"	"16"	"1"	"428"	"755"	"737"	"23"	"420"	"10"	"18"	"1"	"0"	"9"	"30"	"7"	"4"	"1"	"5"	"6"	"4"	"2"	"0"	"12"	"916"	"324"	"5533"	"244"	"220"	"389"	"3"	"6"	"0"	"282"	"5"	"42"	"0"	"0"	"137"	"875"	"2"	"22964"	"21"	"0"	"39"	"4"	"169"	"806"	"80"	"0"	"33"	"75"	"99"	"127"	"0"	"56"	"1089"	"628"	"5509"	"831"	"336"	"283"	"537"	"1194"	"4"	"1655"	"1"	"945"	"696"	"5"	"420"	"5"	"684"	"557"	"3039"	"35"	"112"	"6583"	"2014"	"7"	"754"	"26"	"4"	"189"	"37"	"31"	"1003"	"3238"	"36"	"318"	"0"	"490"	"59"	"470"	"687"	"276"	"54"	"903"	"0"	"1"	"340"	"25"	"645"	"292"	"2"	"1611"	"29"	"47460"	"79"	"358"	"3341"	"222"	"13"	"298"	"1761"	"481"	"123"	"160"	"764"	"1427"	"3005"	"1"	"0"	"0"	"0"	"7"	"0"	"0"	"1"	"5"	"0"	"1"	"8"	"258"	"91"	"389"	"19"	"106"	"164"	"458"	"85"	"1551"	"275"	"1"	"707"	"520"	"1561"	"700"	"754"	"3"	"0"	"1444"	"931"	"906"	"3779"	"2365"	"3821"	"105"	"4956"	"81"	"1068"	"141"	"968"	"0"	"0"	"49"	"2329"	"45"	"107"	"39"	"1"	"29"	"1"	"3"	"10"	"38"	"6"	"2"	"0"	"1"	"1"	"2"	"12"	"1778"	"318"	"517"	"223"	"309"	"218"	"385"	"2"	"2418"	"1230"	"763"	"2226"	"0"	"440"	"1907"	"502"	"7"	"1"	"2"	"2"	"6"	"1"	"1"	"3"	"0"	"0"	"2"	"0"	"0"	"3015"	"731"	"13"	"928"	"3190"	"752"	"62"	"7"	"712"	"972"	"4125"	"426"	"244"	"723"	"3"	"1"	"11"	"0"	"5"	"2"	"5"	"6"	"0"	"12"	"2"	"46"	"0"	"0"	"5"	"0"	"0"	"9"	"0"	"1"	"684"	"1343"	"1277"	"1040"	"673"	"85"	"7"	"0"	"0"	"2"	"0"	"0"	"0"	"55"	"0"	"157"	"253"	"282"	"383"	"816"	"586"	"591"	"521"	"14"	"63"	"123"	"566"	"138"	"64"	"26"	"4"	"320"	"826"	"289"	"10"	"0"	"36"	"16"	"566"	"1487"	"802"	"117"	"49"	"706"	"1359"	"518"	"89"	"85"	"14"	"0"	"140"	"415"	"103"	"1"	"12"	"217"	"978"	"42"	"796"	"42"	"103"	"338"	"244"	"273"	"156"	"107"	"3"	"61"	"139"	"36"	"122"	"254"	"29"	"179"	"66"	"731"	"491"	"0"	"0"	"901"	"185"	"64"	"1001"	"51"	"806"	"30"	"466"	"1"	"520"	"226"	"177"	"1066"	"195"	"1032"	"197"	"813"	"6"	"0"	"128"	"55"	"380"	"98"	"190"	"967"	"163"	"522"	"698"	"149"	"392"	"422"	"14"	"4"	"18"	"12"	"52"	"130"	"83"	"56"	"180"	"44"	"5"	"0"	"2"	"0"	"2"	"37"	"316"	"79"	"58"	"103"	"1645"	"4"	"206"	"207"	"571"	"110"	"271"	"478"	"7"	"2"	"120"	"60"	"166"	"324"	"209"	"4"	"112"	"389"	"25"	"314"	"154"	"379"	"88"	"2657"	"411"	"43"	"121"	"334"	"34"	"1101"	"1391"	"190"	"4154"	"489"	"59"	"303"	"1165"	"149"	"165"	"6"	"373"	"463"	"59"	"487"	"312"	"247"	"152"	"46"	"1597"	"181"	"57"	"133"	"155"	"210"	"475"	"36"	"203"	"650"	"66"	"0"	"0"	"0"	"0"	"0"	"156"	"99"	"51"	"335"	"255"	"65"	"4"	"1"	"3"	"10726"	"226"	"1270"	"1435"	"4"	"1"	"41"	"23"	"1003"	"2"	"1"	"565"	"646"	"2"	"1053"	"7"	"5465"	"47"	"158"	"15"	"291"	"3"	"0"	"223"	"1049"	"16"	"784"	"275"	"840"	"788"	"6"	"6"	"19"	"28"	"823"	"36"	"43"	"433"	"183"	"41"	"387"	"663"	"1201"	"0"	"61"	"7"	"625"	"72"	"93"	"497"	"257"	"0"	"305"	"226"	"1266"	"589"	"4"	"42"	"213"	"2043"	"1049"	"41"	"21"	"418"	"106"	"835"	"49"	"948"	"725"	"131"	"15"	"1500"	"69"	"394"	"654"	"1427"	"9"	"170"	"468"	"1"	"118"	"816"	"146"	"957"	"590"	"436"	"22"	"2"	"269"	"70"	"77"	"1"	"284"	"43"	"204"	"585"	"80"	"4"	"228"	"346"	"128"	"507"	"335"	"456"	"89"	"86"	"132"	"967"	"217"	"25"	"6"	"2"	"6"	"11"	"138"	"32"	"215"	"30"	"0"	"910"	"784"	"868"	"182"	"364"	"641"	"150"	"15"	"287"	"49"	"52"	"194"	"2224"	"2"	"77"	"40"	"0"	"2"	"0"	"0"	"0"	"1"	"75"	"319"	"43"	"168"	"10"	"207"	"329"	"0"	"0"	"5"	"0"	"0"	"0"	"0"	"0"	"191"	"531"	"181"	"10"	"340"	"99"	"11"	"545"	"163"	"2"	"3"	"145"	"329"	"1"	"36"	"332"	"0"	"0"	"35"	"15"	"144"	"42"	"247"	"2"	"38"	"503"	"269"	"470"	"310"	"181"	"163"	"132"	"199"	"75"	"280"	"232"	"171"	"437"	"33"	"543"	"264"	"545"	"104"	"176"	"12"	"21"	"128"	"2"	"37"	"9"	"307"	"179"	"1082"	"310"	"110"	"596"	"238"	"20611"	"544"	"1548"	"366"	"70"	"47"	"335"	"187"	"1291"	"376"	"408"	"393"	"816"	"89"	"39"	"145"	"248"	"392"	"125"	"147"	"252"	"258"	"211"	"0"	"1305"	"539"	"65"	"1186"	"0"	"897"	"584"	"342"	"254"	"296"	"3125"	"291"	"148"	"342"	"131"	"478"	"621"	"74"	"144"	"79"	"61"	"2034"	"27"	"139"	"530"	"286"	"750"	"638"	"2"	"68"	"365"	"161"	"897"	"29"	"3"	"592"	"108"	"274"	"0"	"463"	"196"	"122"	"7"	"31"	"83"	"928"	"123"	"116"	"318"	"75"	"87"	"82"	"1005"	"41"	"96"	"315"	"0"	"17"	"64"	"242"	"583"	"380"	"553"	"43"	"95"	"201"	"204"	"218"	"0"	"0"	"5159"	"6"	"1286"	"334"	"304"	"310"	"63"	"20"	"735"	"2020"	"1268"	"907"	"72"	"2"	"83"	"1"	"193"	"115"	"2904"	"30"	"139"	"255"	"6"	"0"	"6"	"403"	"11"	"1377"	"32"	"0"	"164"	"316"	"687"	"42"	"62"	"0"	"373"	"3"	"156"	"71"	"638"	"1870"	"31"	"90"	"180"	"594"	"72"	"92"	"117"	"223"	"176"	"289"	"106"	"531"	"2025"	"249"	"1856"	"17"	"0"	"0"	"0"	"114"	"130"	"90"	"31"	"21"	"36"	"91"	"164"	"13"	"76"	"597"	"648"	"119"	"17"	"76"	"0"	"165"	"10"	"266"	"117"	"345"	"3"	"87"	"1"	"13"	"828"	"93"	"162"	"61"	"1285"	"15"	"88"	"2"	"2194"	"118"	"385"	"699"	"1370"	"287"	"0"	"1"	"0"	"31"	"214"	"13"	"120"	"3983"	"41"	"0"	"166"	"117"	"11"	"173"	"910"	"8"	"89"	"20"	"61"	"95"	"167"	"1060"	"51"	"21"	"199"	"1593"	"105"	"713"	"157"	"25"	"1123"	"1100"	"165"	"323"	"384"	"441"	"93"	"141"	"340"	"400"	"36"	"243"	"822"	"6"	"0"	"0"	"0"	"0"	"0"	"0"	"0"	"0"	"1"	"0"	"39"	"0"	"0"	"0"	"0"	"0"	"2"	"0"	"3"	"0"	"0"	"20"	"44"	"5"	"41"	"7"	"15"	"26"	"0"	"1"	"56"	"16"	"163"	"42"	"71"	"920"	"111"	"137"	"269"	"744"	"72"	"295"	"46"	"141"	"411"	"640"	"257"	"73"	"22"	"6"	"172"	"49"	"115"	"1444"	"684"	"126"	"843"	"825"	"15"	"38"	"14"	"22"	"2784"	"3734"	"59"	"72"	"393"	"26"	"9"	"10"	"47"	"206"	"866"	"343"	"86"	"448"	"6"	"1130"	"174"	"80"	"444"	"93"	"81"	"29"	"306"	"223"	"123"	"95"	"54"	"3016"	"115"	"91"	"413"	"144"	"3"	"25"	"14"	"57"	"340"	"1307"	"131"	"273"	"235"	"69"	"8"	"2"	"332"	"120"	"63"	"1483"	"789"	"196"	"23"	"5"	"930"	"75"	"52"	"21"	"2"	"187"	"393"	"2107"	"17"	"276"	"569"	"466"	"42"	"85"	"133"	"111"	"44"	"326"	"86"	"90"	"140"	"749"	"94"	"1700"	"252"	"17"	"2259"	"4624"	"297"	"158"	"1714"	"555"	"14"	"60"	"84"	"1028"	"738"	"140"	"3834"	"53"	"653"	"402"	"1067"	"202"	"3960"	"215"	"3"	"863"	"105"	"307"	"433"	"834"	"176"	"59"	"120"	"9"	"5"	"1281"	"558"	"1268"	"531"	"36"	"90"	"47"	"102"	"275"	"445"	"411"	"102"	"743"	"2897"	"215"	"604"	"224"	"0"	"0"	"768"	"972"	"73"	"297"	"101"	"476"	"736"	"146"	"307"	"155"	"152"	"337"	"1824"	"223"	"184"	"682"	"259"	"5"	"10"	"7"	"143"	"108"	"79"	"198"	"110"	"24"	"148"	"57"	"21"	"131"	"5"	"2127"	"110"	"34"	"63"	"216"	"10"	"55"	"242"	"47"	"114"	"1635"	"375"	"202"	"340"	"186"	"249"	"105"	"133"	"96"	"150"	"344"	"18"	"208"	"300"	"141"	"1325"	"1"	"0"	"0"	"2904"	"0"	"0"	"0"	"0"	"3"	"86"	"3798"	"62"	"3"	"362"	"1681"	"5"	"27"	"39"	"419"	"85"	"39"	"109"	"6"	"144"	"7"	"80"	"1200"	"194"	"11"	"74"	"109"	"287"	"495"	"623"	"1394"	"77"	"389"	"47"	"17"	"273"	"16"	"367"	"112"	"19"	"260"	"25"	"419"	"0"	"75"	"753"	"175"	"622"	"246"	"28"	"626"	"383"	"18"	"125"	"27"	"0"	"0"	"0"	"151"	"9"	"115"	"392"	"78"	"44"	"108"	"6"	"142"	"401"	"17"	"169"	"43"	"268"	"7"	"0"	"36"	"61"	"5716"	"37"	"56"	"51"	"318"	"945"	"830"	"61"	"40"	"17"	"6"	"77"	"5"	"2"	"0"	"365"	"2"	"1"	"18"	"63"	"3"	"68"	"224"	"124"	"159"	"3"	"280"	"122"	"120"	"900"	"239"	"29"	"10"	"593"	"327"	"651"	"41"	"362"	"328"	"6"	"40"	"129"	"26"	"222"	"5"	"455"	"48"	"19"	"153"	"50"	"59"	"452"	"706"	"1646"	"357"	"78"	"264"	"98"	"144"	"181"	"180"	"20"	"23"	"0"	"7"	"310"	"7"	"200"	"7"	"196"	"3283"	"1"	"2"	"31"	"20"	"325"	"258"	"701"	"62"	"4"	"35"	"91"	"398"	"134"	"213"	"69"	"665"	"152"	"12"	"384"	"72"	"166"	"17"	"38"	"6"	"458"	"364"	"518"	"709"	"207"	"0"	"74"	"1575"	"24"	"76"	"41"	"424"	"486"	"623"	"113"	"265"	"1233"	"546"	"61"	"7"	"304"	"63"	"28"	"343"	"95"	"187"	"57"	"11"	"89"	"23"	"2"	"996"	"270"	"9"	"24"	"2719"	"21"	"45"	"264"	"27"	"58"	"83"	"204"	"563"	"152"	"212"	"92"	"1891"	"69"	"27"	"163"	"38"	"14"	"53"	"157"	"239"	"217"	"55"	"1827"	"3"	"311"	"1013"	"1"	"0"	"10"	"20"	"817"	"83"	"506"	"6555"	"12"	"99"	"86"	"101"	"77"	"449"	"245"	"3"	"0"	"0"	"1"	"17"	"0"	"30"	"225"	"21"	"72"	"4"	"48"	"255"	"77"	"158"	"50"	"798"	"173"	"328"	"114"	"699"	"202"	"846"	"385"	"274"	"991"	"602"	"14"	"480"	"242"	"357"	"570"	"389"	"1007"	"1061"	"16"	"51"	"165"	"49"	"79"	"143"	"105"	"1207"	"276"	"203"	"273"	"9"	"171"	"17"	"44"	"30"	"987"	"137"	"589"	"143"	"44"	"370"	"38"	"74"	"949"	"930"	"0"	"80"	"163"	"266"	"382"	"1121"	"309"	"479"	"66"	"325"	"204"	"1308"	"409"	"6"	"2"	"268"	"83"	"80"	"18"	"3336"	"1"	"0"	"507"	"162"	"854"	"84"	"168"	"36"	"209"	"75"	"18"	"728"	"1085"	"54"	"67"	"134"	"119"	"475"	"218"	"3737"	"194"	"104"	"76"	"5096"	"117"	"46"	"703"	"631"	"95"	"219"	"0"	"53"	"236"	"39"	"8"	"28"	"56"	"344"	"1316"	"3"	"3003"	"112"	"183"	"300"	"80"	"372"	"3"	"256"	"54"	"1111"	"2151"	"20"	"1583"	"624"	"452"	"27"	"47"	"101"	"573"	"902"	"102"	"411"	"868"	"0"	"0"	"197"	"394"	"192"	"367"	"149"	"0"	"2"	"3348"	"280"	"57"	"7"	"13"	"96"	"107"	"22"	"457"	"418"	"26"	"0"	"0"	"919"	"504"	"139"	"2"	"1450"	"158"	"251"	"28"	"20"	"2463"	"1631"	"222"	"59"	"130"	"1586"	"998"	"91"	"607"	"340"	"95"	"555"	"117"	"123"	"68"	"247"	"1"	"0"	"14"	"318"	"103"	"4"	"20"	"1113"	"298"	"8"	"297"	"479"	"1218"	"136"	"147"	"99"	"58"	"17"	"819"	"368"	"746"	"231"	"38"	"81"	"445"	"82"	"940"	"551"	"7"	"622"	"116"	"366"	"337"	"64"	"0"	"141"	"7"	"1684"	"32"	"539"	"308"	"1036"	"46"	"166"	"467"	"1048"	"1"	"57"	"26"	"416"	"14430"	"2"	"6"	"66"	"59"	"0"	"0"	"184"	"1"	"361"	"160"	"328"	"1393"	"120"	"2"	"9529"	"197"	"65"	"36"	"89"	"585"	"172"	"15"	"3"	"957"	"1092"	"769"	"42"	"148"	"14"	"357"	"11"	"587"	"358"	"2"	"233"	"789"	"118"	"707"	"1"	"318"	"101"	"265"	"399"	"469"	"905"	"562"	"192"	"384"	"132"	"117"	"425"	"70"	"69"	"7038"	"1083"	"49"	"71"	"168"	"60"	"313"	"267"	"396"	"411"	"244"	"729"	"34"	"125"	"120"	"3"	"0"	"524"	"0"	"0"	"75"	"184"	"360"	"10"	"1"	"0"	"0"	"1"	"0"	"73"	"18"	"142"	"132"	"990"	"247"	"246"	"0"	"104"	"1245"	"4"	"211"	"295"	"18"	"826"	"331"	"849"	"23"	"649"	"243"	"7"	"0"	"2"	"2"	"38"	"150"	"1719"	"11"	"649"	"165"	"51"	"716"	"220"	"464"	"0"	"248"	"167"	"8"	"3"	"1"	"0"	"22"	"0"	"13"	"1"	"26"	"2"	"1"	"0"	"0"	"2"	"0"	"88"	"6"	"6"	"5"	"71"	"0"	"184"	"7"	"2548"	"38"	"9"	"24"	"10"	"0"	"34"	"405"	"57"	"202"	"168"	"427"	"61"	"466"	"108"	"332"	"214"	"149"	"1023"	"351"	"864"	"56"	"243"	"422"	"292"	"95"	"132"	"260"	"526"	"0"	"453"	"312"	"839"	"91"	"249"	"420"	"196"	"5"	"2"	"0"	"0"	"1"	"103"	"50"	"86"	"177"	"103"	"1"	"0"	"0"	"0"	"1"	"0"	"128"	"114"	"491"	"563"	"628"	"257"	"0"	"647"	"124"	"285"	"219"	"33"	"127"	"42"	"446"	"366"	"113"	"0"	"1"	"0"	"20"	"136"	"282"	"348"	"599"	"503"	"33"	"302"	"146"	"381"	"216"	"617"	"159"	"149"	"246"	"198"	"134"	"143"	"62"	"137"	"419"	"17"	"110"	"36"	"0"	"26"	"0"	"12"	"2"	"2"	"253"	"106"	"79"	"0"	"0"	"59"	"558"	"262"	"0"	"937"	"600"	"412"	"122"	"693"	"155"	"751"	"3501"	"1"	"63"	"716"	"1015"	"18"	"24"	"152"	"31"	"16"	"12"	"0"	"58"	"94"	"5278"	"76"	"0"	"4408"	"2"	"231"	"767"	"174"	"655"	"1196"	"13"	"1"	"119"	"43"	"51"	"52"	"7"	"6"	"0"	"1668"	"10"	"787"	"646"	"894"	"2"	"4"	"24"	"1296"	"365"	"1531"	"70"	"243"	"16"	"26"	"110"	"37"	"256"	"4"	"76"	"137"	"461"	"1807"	"199"	"0"	"37"	"157"	"454"	"13"	"255"	"494"	"150"	"36"	"1"	"0"	"0"	"0"	"0"	"1338"	"2"	"1388"	"170"	"133"	"5772"	"0"	"4"	"4"	"0"	"0"	"460"	"744"	"3"	"0"	"35"	"0"	"63"	"120"	"0"	"62"	"46"	"24"	"293"	"364"	"14"	"871"	"589"	"3"	"405"	"322"	"1"	"39"	"166"	"13"	"281"	"4066"	"153"	"70"	"88"	"308"	"275"	"15"	"645"	"46"	"339"	"59"	"120"	"1"	"123"	"73"	"207"	"0"	"55"	"65"	"12"	"54"	"543"	"396"	"84"	"457"	"1036"	"651"	"131"	"1059"	"124"	"91"	"57"	"233"	"2332"	"59"	"335"	"338"	"730"	"641"	"10"	"51"	"237"	"778"	"48"	"240"	"78"	"336"	"213"	"649"	"264"	"107"	"40"	"50"	"6"	"239"	"87"	"0"	"75"	"366"	"1478"	"22"	"90"	"666"	"194"	"155"	"53"	"155"	"61"	"24"	"417"	"989"	"67"	"1538"	"3254"	"13136"	"66"	"112"	"158"	"12"	"672"	"327"	"86"	"954"	"37"	"70"	"106"	"1110"	"1510"	"212"	"51"	"2322"	"168"	"173"	"330"	"3319"	"397"	"769"	"12"	"377"	"37"	"202"	"0"	"2"	"0"	"280"	"68"	"92"	"86"	"27"	"260"	"528"	"115"	"157"	"367"	"24"	"0"	"0"	"13"	"343"	"8"	"136"	"164"	"286"	"40"	"2067"	"59"	"0"	"49"	"101"	"1190"	"136"	"29"	"0"	"3"	"0"	"0"	"12"	"158"	"1"	"40"	"49"	"629"	"278"	"90"	"161"	"177"	"71"	"148"	"201"	"9"	"141"	"52"	"46"	"627"	"3"	"247"	"43"	"259"	"94"	"661"	"238"	"37"	"10"	"0"	"20"	"311"	"3"	"1"	"0"	"1"	"0"	"408"	"82"	"88"	"38"	"457"	"3247"	"132"	"192"	"78"	"587"	"301"	"607"	"307"	"181"	"50"	"389"	"297"	"11"	"456"	"197"	"0"	"12"	"0"	"0"	"3"	"1126"	"338"	"42"	"208"	"1"	"208"	"81"	"2"	"0"	"571"	"111"	"137"	"7"	"2"	"314"	"248"	"2474"	"27"	"0"	"2"	"114"	"1380"	"661"	"232"	"110"	"90"	"46"	"191"	"96"	"1055"	"207"	"89"	"7064"	"434"	"60"	"135"	"822"	"493"	"169"	"1"	"1281"	"86"	"71"	"373"	"5358"	"163"	"592"	"251"	"230"	"61"	"759"	"291"	"5705"	"6237"	"825"	"409"	"339"	"2"	"1"	"114"	"393"	"6"	"93"	"3"	"48"	"29"	"83"	"429"	"170"	"87"	"73"	"1344"	"0"	"41"	"24"	"875"	"374"	"875"	"407"	"74"	"91"	"106"	"704"	"187"	"877"	"137"	"462"	"46"	"407"	"17"	"1"	"8"	"55"	"12"	"749"	"366"	"119"	"348"	"267"	"46"	"657"	"95"	"647"	"744"	"406"	"1695"	"73"	"72"	"3135"	"57"	"236"	"273"	"538"	"1009"	"1916"	"4"	"664"	"1"	"765"	"260"	"2499"	"25"	"114"	"157"	"46"	"69"	"205"	"61"	"1004"	"359"	"174"	"355"	"225"	"1282"	"123"	"196"	"283"	"434"	"479"	"20"	"1"	"143"	"730"	"89"	"13"	"219"	"44"	"2320"	"793"	"2703"	"202"	"1194"	"376"	"15"	"948"	"19"	"45"	"297"	"38"	"453"	"149"	"0"	"249"	"91"	"74"	"0"	"234"	"441"	"3"	"162"	"390"	"7"	"20"	"624"	"36"	"2550"	"250"	"5170"	"463"	"73"	"2961"	"1236"	"12456"	"80"	"447"	"513"	"47"	"114"	"346"	"39"	"1"	"170"	"1"	"0"	"2"	"162"	"79"	"10"	"1045"	"795"	"7"	"24"	"0"	"42"	"0"	"466"	"26"	"3646"	"144"	"164"	"10084"	"10"	"36"	"112"	"28"	"683"	"5"	"2"	"210"	"210"	"3"	"388"	"1055"	"56"	"46"	"188"	"650"	"1031"	"4716"	"0"	"0"	"141"	"10215"	"4161"	"70"	"91"	"150"	"109"	"106"	"126"	"590"	"32"	"148"	"634"	"88"	"0"	"5566"	"333"	"0"	"589"	"886"	"1197"	"33"	"1562"	"29"	"282"	"370"	"177"	"34"	"11"	"383"	"189"	"1"	"120"	"143"	"12"	"285"	"1319"	"2"	"114"	"106"	"0"	"347"	"25"	"0"	"40"	"278"	"191"	"498"	"104"	"1"	"142"	"19"	"6"	"16"	"128"	"246"	"43"	"31"	"331"	"0"	"0"	"1"	"0"	"0"	"0"	"20"	"36"	"991"	"101"	"43"	"170"	"42"	"234"	"361"	"0"	"48"	"61"	"1486"	"1143"	"108"	"283"	"2315"	"367"	"1228"	"0"	"17"	"304"	"2480"	"101"	"325"	"22"	"14"	"13"	"88"	"2094"	"324"	"8"	"165"	"499"	"112"	"11"	"645"	"8"	"0"	"2"	"0"	"116"	"194"	"22"	"126"	"5"	"18"	"253"	"224"	"492"	"981"	"461"	"4"	"31"	"632"	"59"	"175"	"6"	"0"	"0"	"144"	"46"	"304"	"485"	"793"	"1816"	"450"	"687"	"124"	"139"	"122"	"116"	"228"	"970"	"7"	"149"	"67"	"40"	"528"	"34"	"2041"	"4"	"196"	"29"	"44"	"88"	"769"	"17"	"198"	"15"	"8"	"6"	"1649"	"130"	"93"	"2"	"125"	"1"	"0"	"21"	"370"	"283"	"186"	"101"	"521"	"75"	"2224"	"121"	"146"	"2269"	"506"	"376"	"718"	"489"	"772"	"0"	"1022"	"91"	"656"	"355"	"212"	"286"	"60"	"11"	"7"	"234"	"100"	"1"	"3"	"0"	"0"	"0"	"0"	"0"	"9"	"83"	"111"	"1125"	"419"	"3"	"36"	"190"	"1"	"616"	"269"	"586"	"2"	"1190"	"232"	"120"	"194"	"114"	"926"	"0"	"5"	"0"	"0"	"0"	"2"	"1"	"6"	"17"	"74"	"15"	"231"	"43"	"3073"	"3"	"2901"	"416"	"254"	"9"	"728"	"32"	"77"	"78"	"276"	"36"	"2"	"1"	"0"	"1"	"949"	"386"	"38"	"209"	"1665"	"239"	"738"	"277"	"300"	"315"	"61"	"49"	"12"	"97"	"34"	"58"	"352"	"134"	"607"	"24"	"1048"	"5"	"2611"	"333"	"125"	"65"	"269"	"1"	"59"	"45"	"37"	"1245"	"36"	"57"	"282"	"1"	"499"	"0"	"7514"	"420"	"4"	"89"	"0"	"0"	"3309"	"45"	"49"	"493"	"33"	"171"	"1206"	"342"	"1"	"850"	"0"	"0"	"231"	"106"	"78"	"88"	"238"	"920"	"2138"	"317"	"243"	"59"	"0"	"18"	"66"	"5"	"158"	"296"	"470"	"149"	"86"	"194"	"1996"	"25"	"222"	"3"	"5"	"4841"	"4559"	"739"	"0"	"190"	"161"	"394"	"404"	"1452"	"760"	"197"	"1"	"61"	"255"	"96"	"182"	"397"	"216"	"277"	"71"	"1"	"83"	"89"	"144"	"234"	"100"	"571"	"294"	"113"	"300"	"281"	"86"	"0"	"236"	"12"	"107"	"1332"	"171"	"39"	"795"	"43"	"119"	"2933"	"70"	"168"	"163"	"105"	"237"	"60"	"254"	"421"	"547"	"25"	"102"	"16"	"25"	"165"	"109"	"15"	"209"	"2"	"10"	"123"	"96"	"1225"	"42"	"1393"	"10"	"1123"	"199"	"164"	"154"	"622"	"14"	"23"	"59"	"1797"	"157"	"237"	"226"	"126"	"577"	"55"	"284"	"79"	"223"	"100"	"262"	"216"	"732"	"14"	"0"	"508"	"576"	"110"	"87"	"7811"	"409"	"1"	"85"	"39"	"63"	"125"	"85"	"36"	"96"	"54"	"440"	"59"	"126"	"338"	"111"	"73"	"106"	"142"	"1"	"130"	"105"	"214"	"43"	"772"	"5"	"88"	"2578"	"57"	"2345"	"58"	"870"	"301"	"1454"	"2"	"30"	"350"	"193"	"36"	"753"	"432"	"25"	"12"	"1351"	"77"	"121"	"78"	"476"	"1540"	"86"	"64"	"170"	"513"	"127"	"830"	"81"	"270"	"556"	"803"	"23"	"173"	"117"	"7"	"155"	"12"	"66"	"19"	"24"	"171"	"317"	"60"	"1271"	"338"	"1782"	"32"	"74"	"4"	"97"	"40"	"64"	"6"	"3557"	"2"	"5"	"28"	"215"	"541"	"0"	"622"	"0"	"0"	"92"	"1298"	"123"	"132"	"107"	"180"	"353"	"454"	"105"	"274"	"312"	"80"	"389"	"12"	"214"	"232"	"0"	"0"	"459"	"597"	"2"	"48"	"10"	"1463"	"535"	"549"	"120"	"78"	"956"	"273"	"107"	"808"	"53"	"84"	"153"	"33"	"113"	"126"	"128"	"760"	"6863"	"21"	"71"	"2213"	"342"	"249"	"337"	"148"	"564"	"49"	"37"	"411"	"151"	"11"	"1022"	"50"	"1178"	"190"	"1"	"5"	"21"	"4"	"14"	"183"	"130"	"105"	"6"	"205"	"109"	"1"	"51"	"1257"	"62"	"1828"	"109"	"77"	"115"	"406"	"302"	"322"	"27"	"102"	"1363"	"60"	"744"	"157"	"72"	"250"	"16"	"529"	"27"	"808"	"919"	"53"	"221"	"306"	"57"	"0"	"173"	"60"	"368"	"19"	"4"	"177"	"37"	"800"	"238"	"331"	"229"	"0"	"2496"	"15"	"199"	"285"	"214"	"1683"	"45"	"76"	"507"	"0"	"2"	"0"	"0"	"299"	"56"	"261"	"2587"	"0"	"219"	"374"	"341"	"2"	"0"	"0"	"451"	"0"	"1198"	"28"	"0"	"133"	"420"	"488"	"16"	"163"	"678"	"31"	"704"	"218"	"1"	"0"	"47"	"267"	"124"	"618"	"95"	"2"	"0"	"0"	"1"	"229"	"55"	"6"	"1"	"8"	"51"	"20"	"239"	"59"	"525"	"57"	"0"	"323"	"216"	"565"	"306"	"39"	"62"	"0"	"2"	"63"	"1"	"63"	"68"	"7114"	"1234"	"288"	"2118"	"290"	"2535"	"1"	"168"	"312"	"86"	"348"	"54"	"343"	"81"	"8"	"0"	"0"	"0"	"0"	"34"	"338"	"34"	"992"	"356"	"329"	"94"	"260"	"216"	"121"	"94"	"222"	"279"	"66"	"8"	"520"	"540"	"35"	"113"	"57"	"76"	"43"	"6"	"431"	"191"	"34"	"22"	"2"	"405"	"175"	"117"	"492"	"350"	"25"	"846"	"2232"	"78"	"332"	"615"	"29"	"2193"	"125"	"290"	"110"	"95"	"6"	"186"	"11"	"43"	"26"	"466"	"536"	"32"	"50"
"SAMN09738667"	"485"	"0"	"1492"	"1"	"0"	"1"	"105"	"1"	"325"	"38"	"205"	"261"	"10180"	"581"	"334"	"67"	"2766"	"5"	"4"	"1"	"0"	"1"	"1"	"12"	"24"	"271"	"71"	"58"	"2529"	"432"	"28"	"235478"	"86"	"34"	"225"	"35"	"1271"	"262"	"114"	"218"	"921"	"130"	"767"	"428"	"500"	"122"	"902"	"48"	"3"	"306"	"481"	"509"	"2861"	"6"	"1"	"863"	"5104"	"338"	"115"	"530"	"32"	"88"	"185"	"113"	"120"	"701"	"31"	"22"	"84"	"192"	"2169"	"138"	"684"	"132"	"90"	"30"	"648"	"410"	"173"	"158"	"14"	"261"	"45"	"15"	"355"	"246"	"8"	"5"	"6"	"4"	"1"	"0"	"1"	"103"	"423"	"571"	"315"	"187"	"5"	"618"	"2021"	"524"	"290"	"336"	"312"	"541"	"5"	"642"	"227"	"33"	"686"	"76"	"653"	"49"	"48"	"10"	"836"	"346"	"109"	"14"	"632"	"392"	"282"	"558"	"11"	"24"	"111"	"187"	"89"	"136"	"162"	"8585"	"17"	"31"	"153"	"13"	"106"	"70"	"159"	"657"	"290"	"216"	"210"	"271"	"1695"	"442"	"259"	"211"	"8"	"156"	"97"	"826"	"15"	"349"	"282"	"617"	"57"	"5042"	"445"	"303"	"70"	"377"	"804"	"399"	"309"	"227"	"112"	"940"	"80"	"1247"	"229"	"18"	"174"	"1173"	"1983"	"5218"	"3555"	"1309"	"834"	"9"	"327"	"123"	"42"	"2"	"326"	"3"	"1185"	"207"	"8"	"201"	"444"	"369"	"359"	"1185"	"164"	"123"	"4"	"609"	"3712"	"603"	"151"	"139"	"150"	"298"	"107"	"620"	"547"	"261"	"355"	"147"	"429"	"108"	"323"	"228"	"354"	"280"	"123"	"1104"	"180"	"115"	"87"	"1291"	"133"	"1400"	"200"	"172"	"115"	"227"	"12"	"27"	"1"	"2735"	"234"	"73"	"384"	"308"	"186"	"43"	"14"	"143"	"68"	"190"	"320"	"792"	"293"	"110"	"529"	"152"	"619"	"347"	"835"	"25"	"338"	"2"	"749"	"349"	"1575"	"1"	"3"	"207"	"358"	"562"	"2480"	"352"	"0"	"143"	"227"	"5"	"0"	"3"	"8"	"5"	"13"	"192"	"80"	"0"	"35"	"11"	"1"	"1"	"0"	"2"	"0"	"280"	"283"	"0"	"126"	"1"	"10"	"0"	"3"	"1"	"255"	"343"	"133"	"4"	"3"	"827"	"1172"	"191"	"85"	"98"	"315"	"326"	"201"	"0"	"1"	"2460"	"18"	"176"	"26"	"158"	"2447"	"1"	"230"	"3772"	"468"	"21567"	"55"	"70"	"1570"	"15"	"1930"	"167"	"15"	"109"	"1179"	"611"	"1"	"762"	"111"	"119"	"109"	"651"	"171"	"327"	"404"	"47"	"2"	"2"	"1707"	"189"	"273"	"195"	"322"	"63"	"220"	"914"	"183"	"40"	"88"	"2"	"1598"	"949"	"70"	"360"	"1311"	"5"	"3309"	"4150"	"1159"	"43"	"108"	"919"	"9"	"502"	"869"	"750"	"151"	"391"	"1017"	"112"	"851"	"3"	"282"	"261"	"314"	"57"	"1463"	"59"	"264"	"71"	"3636"	"277"	"2205"	"315"	"1228"	"214"	"159"	"406"	"1268"	"446"	"2031"	"182"	"4"	"287"	"104"	"1723"	"118"	"0"	"705"	"1142"	"131"	"435"	"6299"	"2"	"237"	"146"	"81"	"119"	"25"	"400"	"142"	"770"	"0"	"260"	"335"	"0"	"296"	"396"	"1555"	"537"	"182"	"1059"	"1067"	"226"	"628"	"9"	"6"	"427"	"915"	"73"	"868"	"850"	"1392"	"291"	"313"	"145"	"450"	"25"	"241"	"288"	"278"	"155"	"71"	"60"	"1313"	"255"	"718"	"189"	"163"	"274"	"274"	"726"	"1171"	"1"	"118"	"20"	"246"	"16"	"596"	"47"	"671"	"291"	"445"	"115"	"130"	"39"	"246"	"43"	"213"	"1745"	"136"	"99"	"237"	"179"	"121"	"384"	"312"	"0"	"73"	"948"	"126"	"7213"	"92"	"296"	"14"	"450"	"874"	"161"	"716"	"425"	"18"	"226"	"13"	"1120"	"121"	"1018"	"140"	"1385"	"113"	"51"	"135"	"12"	"1328"	"64"	"1025"	"556"	"4"	"135"	"6550"	"10"	"15"	"545"	"526"	"105"	"406"	"84"	"273"	"651"	"957"	"247"	"66"	"8"	"57"	"169"	"110"	"237"	"45"	"1180"	"597"	"1483"	"925"	"1674"	"240"	"5"	"2670"	"72"	"1821"	"1106"	"125"	"650"	"975"	"123"	"1175"	"289"	"1411"	"178"	"1064"	"240"	"266"	"462"	"590"	"2736"	"197"	"648"	"1232"	"1188"	"355"	"24"	"552"	"346"	"148"	"148"	"252"	"117"	"984"	"26"	"591"	"209"	"264"	"5"	"3651"	"9347"	"2292"	"575"	"311"	"3"	"86"	"11"	"809"	"24"	"158"	"605"	"813"	"133"	"151"	"293"	"4672"	"2539"	"283"	"590"	"52"	"209"	"270"	"29"	"151"	"433"	"719"	"122"	"2344"	"359"	"444"	"223"	"89"	"1018"	"240"	"676"	"245"	"109"	"88"	"148"	"492"	"464"	"1374"	"68"	"202"	"21"	"505"	"99"	"1373"	"484"	"937"	"201"	"796"	"0"	"164"	"117"	"12"	"415"	"253"	"341"	"380"	"175"	"181"	"28"	"286"	"403"	"271"	"192"	"86"	"29"	"46"	"94"	"566"	"4"	"20"	"120"	"197"	"1630"	"2206"	"165"	"1105"	"294"	"785"	"124"	"74"	"728"	"716"	"105"	"115"	"219"	"1599"	"364"	"265"	"106"	"1499"	"861"	"1290"	"2105"	"148"	"890"	"283"	"0"	"9"	"156"	"401"	"8055"	"1660"	"264"	"107"	"400"	"113"	"609"	"257"	"840"	"1916"	"8"	"1492"	"1408"	"489"	"1528"	"682"	"644"	"226"	"4"	"2344"	"1352"	"432"	"580"	"930"	"17"	"50"	"251"	"392"	"164"	"5"	"77"	"1633"	"166"	"17"	"2"	"741"	"617"	"1952"	"1068"	"48"	"586"	"185"	"3613"	"1454"	"513"	"618"	"667"	"161"	"0"	"1"	"6"	"3"	"43"	"115"	"188"	"6996"	"0"	"2165"	"446"	"66"	"184"	"4"	"0"	"85"	"7"	"2"	"2"	"390"	"23"	"573"	"8"	"505"	"301"	"179"	"239"	"574"	"2"	"158"	"927"	"3442"	"8482"	"48"	"54"	"8970"	"3054"	"65"	"171"	"832"	"974"	"69"	"0"	"389"	"1443"	"1765"	"1288"	"1099"	"2"	"116"	"53"	"373"	"61"	"286"	"2402"	"583"	"116"	"1106"	"357"	"307"	"372"	"63"	"137"	"3"	"15"	"0"	"1"	"58"	"81"	"379"	"307"	"4011"	"537"	"172"	"251"	"141"	"14"	"1055"	"0"	"0"	"1"	"84"	"349"	"43"	"122"	"0"	"11"	"546"	"20"	"43"	"38"	"224"	"297"	"260"	"804"	"3733"	"3"	"550"	"1056"	"35"	"0"	"1"	"20"	"285"	"31"	"2"	"295"	"457"	"28"	"30"	"7"	"41"	"41"	"4"	"7"	"29"	"1"	"42"	"0"	"11"	"23"	"0"	"0"	"0"	"12"	"2"	"20"	"9"	"6"	"9"	"9"	"39"	"239"	"2"	"624"	"39"	"572"	"785"	"1452"	"118"	"532"	"207"	"582"	"3043"	"339"	"77"	"25"	"1"	"3957"	"148"	"109"	"363"	"1152"	"407"	"162"	"346"	"616"	"674"	"102"	"1837"	"207"	"401"	"453"	"2069"	"101"	"789"	"795"	"80"	"457"	"6231"	"78"	"312"	"597"	"318"	"201"	"168"	"1863"	"49"	"197"	"697"	"343"	"694"	"1"	"461"	"32"	"585"	"695"	"1295"	"653"	"445"	"530"	"233"	"68"	"327"	"278"	"1480"	"103"	"131"	"745"	"1091"	"130"	"572"	"423"	"162"	"3465"	"854"	"56"	"17"	"285"	"333"	"704"	"22"	"208"	"353"	"0"	"468"	"60"	"455"	"74"	"420"	"1438"	"328"	"7461"	"423"	"258"	"4153"	"1529"	"404"	"3221"	"273"	"707"	"672"	"408"	"177"	"760"	"900"	"22"	"1348"	"1798"	"6"	"410"	"298"	"21"	"63"	"341"	"380"	"795"	"10"	"34"	"804"	"316"	"51"	"1069"	"106"	"597"	"1381"	"123"	"1380"	"237"	"240"	"179"	"636"	"1176"	"1772"	"433"	"159"	"154"	"577"	"393"	"22"	"570"	"471"	"281"	"30"	"47"	"6930"	"2520"	"6"	"3339"	"255"	"230"	"135"	"88"	"17"	"1779"	"1082"	"1093"	"759"	"206"	"7047"	"3"	"4"	"12"	"4"	"266"	"118"	"19"	"441"	"114"	"37"	"66"	"782"	"2076"	"328"	"202"	"1101"	"1644"	"1011"	"972"	"66"	"106"	"2599"	"195"	"364"	"2286"	"5298"	"0"	"130"	"224"	"292"	"265"	"557"	"1573"	"1701"	"168"	"80"	"66"	"967"	"905"	"1191"	"853"	"41"	"993"	"665"	"1"	"102"	"829"	"667"	"133"	"102"	"191"	"1009"	"551"	"5"	"324"	"152"	"0"	"2198"	"6971"	"77"	"46"	"73"	"1349"	"547"	"508"	"3"	"708"	"63"	"40"	"550"	"682"	"484"	"2"	"57"	"236"	"237"	"71"	"8"	"727"	"163"	"313"	"3874"	"1554"	"18"	"7169"	"1704"	"151"	"2929"	"199"	"6"	"5746"	"1472"	"106"	"317"	"96"	"488"	"198"	"3448"	"352"	"210"	"10"	"0"	"378"	"19102"	"1077"	"181"	"5"	"230"	"196"	"153"	"57"	"306"	"337"	"268"	"489"	"940"	"1863"	"1"	"433"	"2475"	"137"	"220"	"103"	"8"	"256"	"7501"	"35"	"1451"	"42"	"314"	"178"	"11"	"185"	"1498"	"2730"	"3"	"1"	"0"	"113"	"72"	"119"	"11998"	"0"	"96"	"8"	"93"	"46"	"1210"	"877"	"521"	"364"	"324"	"84"	"163"	"537"	"421"	"110"	"2968"	"758"	"6"	"1248"	"365"	"270"	"1"	"828"	"853"	"3432"	"2154"	"2639"	"941"	"173"	"1277"	"2845"	"115"	"531"	"8"	"913"	"933"	"763"	"2151"	"1195"	"28"	"12"	"603"	"96"	"40"	"244"	"2465"	"4"	"21"	"102"	"121"	"5"	"1016"	"0"	"406"	"40"	"193"	"179"	"240"	"7248"	"337"	"67"	"81"	"184"	"585"	"390"	"2298"	"85"	"14"	"60"	"51"	"831"	"1112"	"199"	"356"	"3"	"886"	"64"	"422"	"565"	"5622"	"5565"	"849"	"308"	"15"	"138"	"1124"	"5"	"630"	"466"	"4"	"2133"	"848"	"323"	"47"	"74"	"191"	"1706"	"374"	"621"	"93"	"3"	"6082"	"730"	"1233"	"1996"	"328"	"225"	"1821"	"73"	"1950"	"64"	"11"	"4"	"487"	"736"	"119"	"51"	"301"	"326"	"1558"	"46"	"828"	"578"	"397"	"644"	"1321"	"256"	"385"	"2683"	"2143"	"334"	"138"	"18"	"10"	"259"	"149"	"282"	"175"	"290"	"2918"	"278"	"1618"	"2344"	"202"	"0"	"430"	"727"	"305"	"1717"	"110"	"1436"	"159"	"82"	"16736"	"5404"	"4"	"228"	"218"	"186"	"11"	"987"	"70"	"229"	"11"	"55"	"299"	"1"	"70"	"7519"	"257"	"711"	"31"	"231"	"256"	"42"	"212"	"344"	"593"	"217"	"1"	"128"	"140"	"117"	"1092"	"151"	"320"	"1"	"886"	"2211"	"832"	"752"	"159"	"839"	"748"	"1685"	"5419"	"1730"	"1171"	"712"	"253"	"587"	"537"	"284"	"2686"	"631"	"1642"	"845"	"172"	"124"	"59"	"566"	"1"	"480"	"6"	"75"	"1428"	"2489"	"113"	"13"	"0"	"1049"	"345"	"335"	"6757"	"2675"	"313"	"0"	"455"	"0"	"0"	"0"	"228"	"173"	"298"	"184"	"6968"	"0"	"889"	"108"	"207"	"314"	"169"	"69"	"370"	"1424"	"600"	"88"	"86"	"1161"	"0"	"0"	"3873"	"233"	"127"	"9"	"2554"	"2915"	"64"	"862"	"1171"	"1932"	"267"	"0"	"0"	"0"	"172"	"2838"	"453"	"108"	"17"	"2428"	"117"	"130"	"114"	"1431"	"164"	"55"	"14"	"138"	"0"	"451"	"34"	"341"	"84"	"340"	"603"	"275"	"424"	"57"	"77"	"721"	"433"	"2250"	"380"	"64"	"5095"	"528"	"283"	"6737"	"518"	"394"	"11"	"384"	"132"	"79"	"3"	"1553"	"3060"	"2315"	"102"	"1"	"1"	"2"	"377"	"6"	"1684"	"894"	"8071"	"5"	"629"	"2102"	"167"	"2345"	"455"	"1"	"18"	"3241"	"2089"	"2855"	"2930"	"182"	"215"	"3"	"2398"	"181"	"71"	"91"	"1085"	"491"	"123"	"72"	"39"	"1"	"0"	"0"	"0"	"83"	"45"	"294"	"1067"	"43"	"1032"	"2037"	"202"	"24"	"19"	"172"	"546"	"54"	"8161"	"296"	"92"	"1294"	"361"	"439"	"2235"	"344"	"93"	"421"	"235"	"166"	"1083"	"0"	"74"	"350"	"134"	"97"	"3"	"1526"	"287"	"41"	"172"	"106"	"1014"	"995"	"1070"	"785"	"683"	"603"	"343"	"575"	"16"	"1601"	"192"	"226"	"496"	"100"	"181"	"1115"	"460"	"3075"	"10"	"9058"	"1957"	"494"	"65"	"901"	"92"	"517"	"263"	"561"	"180"	"188"	"5242"	"96"	"211"	"90"	"570"	"789"	"741"	"226"	"1007"	"82"	"2004"	"159"	"1151"	"1998"	"2"	"243"	"85"	"1188"	"1066"	"344"	"932"	"688"	"5"	"1689"	"53"	"8099"	"6"	"332"	"838"	"955"	"770"	"131"	"93"	"599"	"495"	"389"	"600"	"23358"	"11159"	"2248"	"112"	"178"	"1"	"10"	"365"	"0"	"233"	"600"	"23"	"146"	"302"	"1310"	"1517"	"258"	"105"	"223"	"648"	"46"	"16"	"0"	"760"	"0"	"16"	"63"	"375"	"7094"	"241"	"5"	"2010"	"1"	"2"	"681"	"0"	"414"	"198"	"205"	"781"	"105"	"3533"	"27"	"1936"	"39"	"27"	"624"	"1"	"6270"	"117"	"89"	"3035"	"176"	"1969"	"13"	"1846"	"230"	"306"	"55"	"258"	"2120"	"911"	"275"	"155"	"0"	"216"	"754"	"49"	"335"	"650"	"80"	"328"	"407"	"1031"	"4"	"1859"	"36"	"266"	"58"	"87"	"227"	"1667"	"67"	"749"	"24"	"224"	"413"	"15"	"175"	"2816"	"1131"	"154"	"3638"	"182"	"2050"	"978"	"825"	"366"	"210"	"453"	"2113"	"16"	"244"	"982"	"90"	"2764"	"131"	"26"	"495"	"1274"	"0"	"0"	"6"	"261"	"281"	"278"	"74"	"21"	"11"	"8"	"622"	"651"	"547"	"84"	"423"	"0"	"5"	"4922"	"93"	"9271"	"82"	"1122"	"1638"	"422"	"1338"	"112"	"65"	"78"	"735"	"52"	"238"	"1066"	"41"	"7"	"234"	"472"	"385"	"320"	"115"	"2448"	"304"	"0"	"1020"	"1013"	"145"	"117"	"675"	"82"	"85"	"946"	"132"	"150"	"1903"	"550"	"0"	"116"	"574"	"3"	"100"	"524"	"387"	"268"	"77"	"312"	"409"	"524"	"1146"	"279"	"467"	"628"	"19"	"103"	"75"	"400"	"14"	"830"	"12"	"218"	"1126"	"81"	"6"	"857"	"983"	"28"	"420"	"2784"	"319"	"1420"	"123"	"209"	"546"	"246"	"306"	"53"	"1205"	"4841"	"115"	"135"	"393"	"0"	"1"	"597"	"751"	"3119"	"15"	"767"	"99"	"258"	"3184"	"360"	"29327"	"683"	"268"	"216"	"1041"	"1531"	"200"	"78"	"1416"	"351"	"161"	"176"	"59"	"110"	"295"	"12"	"1"	"153"	"668"	"136"	"1542"	"441"	"3798"	"2035"	"74"	"468"	"2257"	"108"	"79"	"231"	"168"	"282"	"46"	"265"	"274"	"517"	"4422"	"1894"	"304"	"297"	"1058"	"240"	"0"	"1"	"2632"	"764"	"6423"	"267"	"685"	"2113"	"0"	"960"	"12"	"402"	"1586"	"47"	"2071"	"188"	"52"	"575"	"55"	"117"	"1072"	"599"	"783"	"15"	"2839"	"7"	"335"	"34"	"37"	"2511"	"1578"	"536"	"489"	"772"	"167"	"56"	"135"	"1347"	"82"	"64"	"130"	"790"	"18"	"1962"	"465"	"805"	"3823"	"609"	"0"	"0"	"21"	"6"	"78"	"964"	"233"	"687"	"1307"	"1029"	"1"	"253"	"1"	"368"	"34"	"208"	"588"	"0"	"1"	"30"	"281"	"0"	"0"	"0"	"0"	"5597"	"504"	"900"	"775"	"1685"	"1614"	"308"	"543"	"788"	"5"	"0"	"180"	"97"	"271"	"186"	"44"	"230"	"229"	"1"	"1254"	"116"	"890"	"168"	"0"	"2713"	"381"	"1211"	"383"	"53"	"76"	"199"	"307"	"97"	"913"	"1"	"3"	"394"	"109"	"661"	"509"	"134"	"1"	"42"	"374"	"0"	"0"	"0"	"0"	"434"	"236"	"243"	"258"	"182"	"785"	"0"	"1303"	"558"	"2"	"17"	"2"	"169"	"720"	"1853"	"1249"	"1657"	"0"	"579"	"270"	"12"	"997"	"563"	"322"	"120"	"22"	"98"	"3583"	"91"	"251"	"48"	"10"	"620"	"0"	"86"	"147"	"210"	"831"	"528"	"217"	"475"	"279"	"74"	"65"	"20"	"918"	"207"	"109"	"4"	"68"	"1468"	"570"	"699"	"201"	"2134"	"646"	"338"	"188"	"451"	"5"	"817"	"706"	"269"	"716"	"2166"	"645"	"2"	"3853"	"477"	"481"	"2870"	"1198"	"510"	"228"	"230"	"35"	"225"	"62"	"969"	"148"	"1054"	"17"	"6"	"1073"	"484"	"889"	"4242"	"35"	"8"	"5"	"799"	"254"	"123"	"507"	"815"	"14"	"228"	"701"	"4245"	"1200"	"94"	"42"	"185"	"456"	"275"	"2055"	"820"	"49"	"698"	"1676"	"562"	"1"	"0"	"0"	"0"	"510"	"604"	"1208"	"257"	"1154"	"8172"	"254"	"1250"	"1788"	"1515"	"211"	"75"	"2253"	"62"	"310"	"116"	"742"	"416"	"720"	"311"	"2004"	"83"	"1453"	"800"	"517"	"845"	"8"	"12"	"1345"	"540"	"127"	"95"	"421"	"537"	"390"	"6352"	"10345"	"220"	"5"	"816"	"155"	"486"	"45"	"11"	"364"	"187"	"1280"	"84"	"2611"	"880"	"40653"	"483"	"1740"	"1108"	"194"	"161"	"274"	"1354"	"189"	"334"	"0"	"304"	"941"	"238"	"6"	"78"	"1194"	"2"	"493"	"200"	"42"	"311"	"135"	"247"	"168"	"96"	"76"	"769"	"332"	"1355"	"70"	"91"	"347"	"241"	"999"	"698"	"195"	"163"	"776"	"1139"	"1230"	"389"	"636"	"121"	"283"	"178"	"92"	"172"	"29"	"35"	"878"	"262"	"420"	"155"	"1064"	"395"	"440"	"20"	"54"	"43"	"1487"	"628"	"1008"	"770"	"182"	"13"	"0"	"89"	"309"	"291"	"347"	"260"	"562"	"1573"	"75"	"563"	"805"	"1188"	"798"	"322"	"363"	"1697"	"419"	"143"	"422"	"143"	"1218"	"95"	"710"	"806"	"29"	"596"	"305"	"556"	"1632"	"838"	"1547"	"2503"	"154"	"1002"	"75"	"9"	"715"	"310"	"7"	"3"	"116"	"1002"	"266"	"255"	"130"	"150"	"449"	"35"	"3"	"5172"	"6"	"176"	"220"	"373"	"120"	"8"	"84"	"82"	"59"	"200"	"404"	"1320"	"449"	"163"	"128"	"137"	"236"	"87"	"91"	"66"	"31"	"8"	"0"	"6281"	"306"	"4884"	"62"	"259"	"311"	"1"	"3"	"31"	"2"	"7"	"0"	"316"	"1762"	"934"	"191"	"1324"	"284"	"151"	"745"	"302"	"140"	"467"	"231"	"187"	"212"	"298"	"443"	"87"	"511"	"185"	"737"	"1103"	"1068"	"1103"	"11"	"46"	"590"	"141"	"1131"	"1745"	"510"	"252"	"939"	"53"	"200"	"50"	"2218"	"135"	"737"	"158"	"459"	"1207"	"50"	"2409"	"104"	"494"	"1516"	"581"	"837"	"435"	"1503"	"434"	"182"	"371"	"592"	"88"	"1829"	"310"	"131"	"151"	"212"	"108"	"337"	"5834"	"45"	"16"	"935"	"1437"	"268"	"464"	"407"	"1944"	"0"	"568"	"161"	"111"	"609"	"190"	"22961"	"249"	"49"	"473"	"683"	"242"	"1291"	"1"	"674"	"211"	"377"	"5814"	"494"	"62"	"1330"	"366"	"127"	"389"	"1700"	"492"	"9"	"415"	"1177"	"630"	"5286"	"6"	"1936"	"17"	"2"	"1013"	"0"	"0"	"1976"	"419"	"1006"	"1018"	"1"	"88"	"643"	"366"	"2526"	"616"	"1084"	"1357"	"1681"	"634"	"0"	"145"	"2598"	"0"	"73"	"208"	"230"	"1"	"182"	"57"	"169"	"120"	"589"	"1627"	"30"	"47"	"263"	"27"	"839"	"0"	"186"	"96"	"272"	"2"	"2613"	"2264"	"13"	"582"	"297"	"1547"	"0"	"161"	"303"	"978"	"220"	"1257"	"96"	"0"	"259"	"7356"	"3"	"106"	"0"	"1453"	"14"	"2527"	"3166"	"1485"	"1918"	"458"	"419"	"221"	"11737"	"584"	"553"	"837"	"480"	"81"	"0"	"0"	"0"	"6"	"0"	"0"	"164"	"33"	"704"	"714"	"278"	"540"	"1021"	"1"	"1"	"1"	"1"	"0"	"0"	"4"	"50"	"392"	"106"	"1028"	"1457"	"633"	"144"	"1799"	"0"	"1"	"10"	"105"	"372"	"376"	"77"	"2"	"212"	"502"	"1925"	"460"	"1098"	"1194"	"1114"	"703"	"313"	"609"	"304"	"458"	"73"	"509"	"660"	"112"	"274"	"37"	"459"	"1742"	"57"	"401"	"115"	"2814"	"557"	"183"	"302"	"161"	"23"	"41"	"227"	"176"	"127"	"232"	"281"	"69"	"35"	"706"	"346"	"56"	"18"	"718"	"312"	"5273"	"228"	"455"	"227"	"250"	"301"	"213"	"334"	"72"	"0"	"0"	"0"	"0"	"0"	"0"	"240"	"1873"	"26"	"240"	"198"	"801"	"1047"	"1804"	"84"	"1"	"440"	"0"	"153"	"239"	"92"	"415"	"65"	"4"	"30"	"160"	"724"	"3806"	"266"	"587"	"3"	"1"	"259"	"158"	"1166"	"69"	"82"	"268"	"6"	"84"	"342"	"175"	"119"	"895"	"725"	"22"	"81"	"0"	"1"	"34"	"141"	"316"	"7820"	"1"	"3"	"4"	"1309"	"803"	"87"	"0"	"0"	"1"	"203"	"118"	"1"	"2"	"194"	"801"	"48"	"251"	"43"	"2719"	"122"	"17"	"57"	"226"	"9"	"570"	"105"	"648"	"132"	"819"	"658"	"0"	"2711"	"124"	"705"	"400"	"25"	"1"	"1051"	"257"	"61"	"186"	"82"	"40"	"144"	"8398"	"211"	"361"	"310"	"159"	"280"	"1030"	"350"	"133"	"300"	"111"	"752"	"111"	"12"	"1034"	"1"	"0"	"66"	"98"	"2656"	"622"	"123"	"136"	"100"	"1025"	"1393"	"318"	"206"	"186"	"172"	"2845"	"1317"	"267"	"305"	"269"	"46"	"203"	"301"	"364"	"18"	"221"	"789"	"561"	"77"	"61"	"10030"	"292"	"1293"	"1386"	"209"	"629"	"0"	"245"	"302"	"91"	"179"	"1718"	"197"	"402"	"154"	"66"	"98"	"1277"	"1585"	"64"	"12"	"185"	"145"	"2587"	"849"	"367"	"4495"	"2387"	"846"	"493"	"44"	"288"	"181"	"635"	"6524"	"247"	"3478"	"1282"	"633"	"118"	"780"	"551"	"85"	"955"	"1916"	"244"	"804"	"539"	"866"	"212"	"292"	"820"	"334"	"369"	"8"	"166"	"687"	"254"	"2006"	"1"	"2"	"332"	"62"	"752"	"5326"	"863"	"704"	"420"	"13194"	"225"	"423"	"190"	"419"	"162"	"101"	"256"	"10"	"259"	"67"	"730"	"0"	"2"	"10"	"1004"	"85"	"579"	"691"	"97"	"109"	"908"	"18"	"1588"	"66"	"231"	"80"	"254"	"341"	"3780"	"941"	"28"	"5"	"2"	"230"	"738"	"84"	"1858"	"175"	"552"	"169"	"165"	"645"	"0"	"19"	"106"	"663"	"24"	"51"	"334"	"90"	"2691"	"483"	"107"	"280"	"314"	"33"	"72"	"348"	"149"	"18"	"755"	"17"	"192"	"62"	"1183"	"290"	"377"	"185"	"49"	"355"	"209"	"150"	"379"	"216"	"48"	"992"	"568"	"453"	"42"	"366"	"891"	"561"	"326"	"66"	"696"	"170"	"1335"	"178"	"378"	"29"	"1647"	"53"	"591"	"74"	"193"	"60"	"8630"	"106"	"10430"	"3789"	"160"	"43"	"139"	"48"	"66"	"2085"	"3699"	"641"	"439"	"380"	"76"	"328"	"540"	"354"	"371"	"2432"	"123"	"450"	"2780"	"15"	"13"	"40"	"2202"	"504"	"124"	"186"	"1040"	"895"	"28"	"947"	"128"	"886"	"44"	"394"	"1105"	"349"	"1546"	"43"	"165"	"250"	"369"	"134"	"902"	"58"	"1"	"39"	"1144"	"425"	"182"	"721"	"3989"	"546"	"0"	"142"	"675"	"626"	"265"	"535"	"21"	"56"	"725"	"713"	"1529"	"102"	"240"	"28"	"69"	"3453"	"663"	"2107"	"59"	"4499"	"7"	"361"	"106"	"837"	"0"	"318"	"164"	"98"	"299"	"504"	"10"	"3"	"612"	"616"	"130"	"140"	"535"	"1169"	"1933"	"1134"	"1425"	"25470"	"1072"	"66"	"3250"	"2459"	"0"	"1296"	"1609"	"69"	"11"	"1140"	"1846"	"771"	"1"	"324"	"274"	"0"	"785"	"2"	"835"	"629"	"37"	"0"	"136"	"57"	"338"	"660"	"21"	"166"	"5"	"64"	"114"	"37"	"148"	"1283"	"363"	"522"	"264"	"4"	"20"	"667"	"9"	"249"	"301"	"1672"	"44"	"187"	"2870"	"63"	"3"	"1995"	"308"	"420"	"509"	"152"	"138"	"0"	"13"	"3"	"2"	"1895"	"0"	"142"	"761"	"113"	"512"	"286"	"179"	"57"	"0"	"43"	"9"	"36"	"990"	"263"	"22"	"1032"	"40"	"365"	"134"	"619"	"104"	"1063"	"969"	"124"	"1012"	"139"	"742"	"41"	"49"	"9140"	"286"	"348"	"468"	"212"	"335"	"39"	"480"	"20"	"5162"	"1"	"0"	"202"	"234"	"101"	"65"	"58"	"168"	"1171"	"157"	"73"	"91"	"2503"	"442"	"226"	"1288"	"643"	"101"	"683"	"33"	"5"	"2421"	"451"	"27"	"168"	"455"	"8"	"304"	"264"	"76"	"203"	"304"	"1992"	"239"	"540"	"131"	"283"	"124"	"285"	"1095"	"4"	"1032"	"1128"	"1717"	"12"	"0"	"769"	"133"	"18"	"5007"	"2"	"165"	"36"	"7"	"670"	"0"	"1135"	"316"	"41"	"729"	"3"	"6"	"2"	"309"	"84"	"1258"	"980"	"32"	"584"	"2"	"4116"	"151"	"0"	"3"	"0"	"0"	"447"	"0"	"2977"	"2932"	"1059"	"1787"	"62"	"297"	"94"	"200"	"41"	"22956"	"128"	"1518"	"0"	"0"	"800"	"2417"	"611"	"277"	"136"	"557"	"374"	"5"	"16"	"15"	"32"	"772"	"29"	"1978"	"726"	"49"	"50"	"55"	"16"	"16"	"196"	"75"	"5393"	"2683"	"1144"	"2"	"277"	"646"	"221"	"80"	"739"	"267"	"103"	"782"	"1315"	"572"	"197"	"1391"	"958"	"281"	"2876"	"17"	"128"	"548"	"36"	"10"	"267"	"5774"	"106"	"0"	"161"	"23"	"133"	"158"	"27"	"373"	"2783"	"21"	"1360"	"395"	"1078"	"870"	"519"	"173"	"220"	"112"	"1088"	"0"	"2"	"0"	"626"	"165"	"2908"	"21"	"174"	"296"	"247"	"80"	"2192"	"943"	"1073"	"0"	"410"	"1025"	"0"	"15"	"641"	"61"	"514"	"49"	"25"	"141"	"993"	"112"	"67"	"63"	"9263"	"9"	"55"	"144"	"2008"	"262"	"161"	"251"	"118"	"1855"	"1128"	"3421"	"5248"	"1077"	"977"	"764"	"581"	"2466"	"26255"	"19"	"1328"	"35"	"91"	"74"	"506"	"135"	"307"	"4858"	"106"	"30"	"7124"	"1"	"687"	"123"	"210"	"1112"	"164"	"323"	"97"	"623"	"257"	"777"	"1030"	"5"	"690"	"933"	"193"	"403"	"174"	"514"	"317"	"1155"	"651"	"429"	"402"	"246"	"164"	"191"	"1071"	"381"	"22"	"575"	"487"	"121"	"88"	"472"	"109"	"222"	"538"	"1580"	"256"	"335"	"555"	"380"	"38"	"3091"	"31"	"95"	"31"	"102"	"113"	"3473"	"153"	"996"	"160"	"7"	"3220"	"555"	"466"	"389"	"12"	"885"	"51"	"266"	"189"	"5463"	"1006"	"511"	"2003"	"14"	"2346"	"34"	"87"	"248"	"832"	"1"	"208"	"93"	"357"	"3065"	"128"	"27"	"1870"	"186"	"54"	"10"	"73"	"3031"	"1522"	"1560"	"38"	"208"	"330"	"5612"	"673"	"55"	"781"	"151"	"1419"	"24"	"6"	"75"	"277"	"121"	"760"	"628"	"120"	"440"	"185"	"1"	"0"	"90"	"44"	"156"	"685"	"1676"	"903"	"115"	"4"	"1789"	"77"	"712"	"142"	"0"	"322"	"64"	"62"	"27"	"198"	"369"	"1"	"0"	"731"	"104"	"431"	"31"	"613"	"105"	"1449"	"774"	"169"	"0"	"81"	"1145"	"79"	"110"	"587"	"271"	"90"	"79"	"1031"	"2284"	"64"	"533"	"715"	"761"	"300"	"2"	"417"	"357"	"668"	"143"	"82"	"97"	"6"	"661"	"1511"	"1386"	"231"	"0"	"604"	"1901"	"573"	"357"	"275"	"266"	"125"	"314"	"762"	"192"	"166"	"0"	"1"	"195"	"684"	"646"	"3"	"88"	"111"	"97"	"2"	"1230"	"34"	"101"	"83"	"2"	"23"	"2531"	"2"	"42"	"401"	"13"	"360"	"423"	"87"	"103"	"2"	"474"	"266"	"310"	"27"	"51"	"13"	"1"	"0"	"38"	"32"	"2"	"18"	"0"	"1081"	"217"	"152"	"2"	"628"	"8"	"0"	"263"	"37"	"10"	"0"	"0"	"0"	"0"	"25"	"9"	"0"	"0"	"1"	"3"	"469"	"5"	"202"	"83"	"218"	"176"	"36"	"308"	"0"	"1"	"0"	"0"	"0"	"0"	"0"	"3"	"0"	"0"	"1"	"2"	"675"	"199"	"1071"	"188"	"6"	"40"	"117"	"114"	"441"	"219"	"4"	"79"	"61"	"258"	"161"	"804"	"795"	"66"	"1072"	"3"	"139"	"0"	"0"	"570"	"436"	"274"	"1800"	"374"	"214"	"98"	"212"	"66"	"263"	"227"	"4907"	"8"	"4685"	"191"	"673"	"880"	"113"	"1"	"7"	"198"	"24"	"131"	"673"	"3"	"283"	"768"	"3039"	"17"	"59"	"245"	"65"	"319"	"124"	"280"	"508"	"823"	"5"	"774"	"1025"	"231"	"125"	"106"	"377"	"2020"	"1464"	"21"	"609"	"304"	"45"	"401"	"4618"	"330"	"228"	"1118"	"108"	"444"	"191"	"183"	"151"	"5397"	"254"	"1761"	"409"	"998"	"0"	"1"	"0"	"50"	"8"	"941"	"39"	"1350"	"277"	"1042"	"117"	"58"	"48"	"1415"	"189"	"235"	"5"	"3094"	"103"	"346"	"190"	"79"	"1943"	"51"	"593"	"371"	"3261"	"823"	"924"	"2469"	"26"	"88"	"460"	"125"	"1582"	"103"	"59"	"256"	"1452"	"389"	"91"	"465"	"1307"	"68"	"462"	"1720"	"345"	"632"	"3"	"828"	"1231"	"3451"	"846"	"491"	"217"	"1332"	"99"	"170"	"1023"	"677"	"338"	"15"	"1"	"18"	"3"	"187"	"56"	"1150"	"130"	"0"	"0"	"1"	"54"	"109"	"1"	"604"	"350"	"767"	"480"	"996"	"697"	"59"	"528"	"553"	"1109"	"356"	"841"	"6"	"393"	"868"	"87"	"34"	"90"	"94"	"1174"	"50"	"49"	"204"	"46"	"649"	"149"	"260"	"56"	"39"	"594"	"10"	"98"	"4672"	"32069"	"71"	"1994"	"2170"	"237"	"8"	"824"	"383"	"1564"	"963"	"729"	"3"	"756"	"190"	"0"	"480"	"235"	"1523"	"169"	"373"	"6"	"0"	"254"	"188"	"739"	"217"	"143"	"335"	"600"	"94"	"293"	"607"	"24"	"947"	"29"	"645"	"348"	"3"	"133"	"1144"	"1183"	"83"	"68"	"658"	"31"	"2"	"120"	"382"	"1867"	"1139"	"363"	"223"	"82"	"13666"	"4200"	"50"	"1680"	"399"	"22"	"6017"	"411"	"81"	"1"	"1"	"2"	"1"	"0"	"397"	"652"	"9"	"73"	"380"	"55"	"1881"	"262"	"736"	"99"	"88"	"627"	"553"	"3090"	"235"	"460"	"2"	"25"	"208"	"183"	"1906"	"115"	"674"	"150"	"1016"	"105"	"410"	"88"	"4"	"141"	"451"	"545"	"9"	"200"	"687"	"30"	"196"	"199"	"72"	"567"	"350"	"378"	"533"	"138"	"4"	"34"	"381"	"0"	"24217"	"765"	"1"	"12"	"743"	"59"	"53"	"1136"	"756"	"2613"	"341"	"424"	"116"	"147"	"1022"	"19"	"1052"	"39"	"90"	"139"	"1275"	"567"	"20"	"365"	"4930"	"1925"	"6435"	"14"	"5"	"0"	"202"	"2921"	"343"	"1"	"10"	"738"	"1104"	"88"	"343"	"77"	"269"	"1372"	"233"	"1"	"1"	"0"	"970"	"538"	"37"	"309"	"1445"	"150"	"2653"	"153"	"23"	"618"	"0"	"381"	"62"	"1652"	"822"	"4707"	"4765"	"0"	"318"	"3544"	"2117"	"0"	"0"	"180"	"3287"	"1285"	"461"	"648"	"0"	"0"	"41"	"702"	"416"	"337"	"412"	"0"	"0"	"10"	"20"	"84"	"356"	"0"	"11"	"39"	"0"	"15"	"437"	"512"	"1050"	"527"	"984"	"1183"	"759"	"302"	"139"	"1243"	"632"	"163"	"1119"	"3521"	"297"	"0"	"82"	"210"	"375"	"6465"	"444"	"124"	"601"	"791"	"52"	"343"	"1102"	"395"	"7"	"234"	"90"	"349"	"371"	"290"	"208"	"129"	"520"	"2386"	"2"	"394"	"1"	"151"	"1414"	"304"	"263"	"361"	"675"	"84"	"75"	"669"	"693"	"1248"	"36"	"41"	"449"	"1371"	"205"	"441"	"2270"	"347"	"8"	"12"	"61"	"198"	"7"	"13"	"366"	"0"	"22"	"180"	"44"	"86"	"1466"	"815"	"230"	"107"	"301"	"592"	"40"	"628"	"489"	"190"	"168"	"20"	"2924"	"1941"	"211"	"623"	"600"	"1162"	"103"	"117"	"831"	"120"	"204"	"561"	"325"	"5937"	"0"	"0"	"0"	"2327"	"58"	"163"	"354"	"336"	"1163"	"783"	"41"	"275"	"166"	"628"	"126"	"1992"	"94"	"138"	"290"	"4"	"12"	"1008"	"301"	"246"	"193"	"4"	"32"	"2163"	"1192"	"112"	"1917"	"2056"	"828"	"1321"	"9"	"20"	"3532"	"70"	"7975"	"3730"	"1297"	"327"	"0"	"3"	"25"	"182"	"23"	"121"	"6"	"661"	"228"	"51"	"76"	"466"	"567"	"505"	"2610"	"463"	"2280"	"42"	"63"	"2495"	"261"	"455"	"1073"	"862"	"381"	"1219"	"162"	"804"	"527"	"319"	"945"	"20"	"247"	"538"	"196"	"1168"	"8"	"694"	"242"	"66"	"1961"	"388"	"224"	"110"	"1134"	"80"	"121"	"24"	"243"	"363"	"187"	"68"	"5147"	"696"	"106"	"2253"	"47"	"337"	"371"	"30"	"286"	"100"	"177"	"2353"	"394"	"864"	"725"	"927"	"1360"	"2564"	"1"	"470"	"217"	"774"	"243"	"756"	"323"	"1250"	"5"	"5996"	"3"	"0"	"0"	"14"	"5"	"321"	"5"	"2"	"5"	"0"	"1"	"2098"	"59"	"642"	"342"	"427"	"570"	"1"	"297"	"548"	"90"	"132"	"2301"	"683"	"263"	"1"	"2"	"1"	"1"	"2537"	"402"	"31"	"545"	"59"	"1870"	"334"	"504"	"100"	"2242"	"167"	"11"	"119"	"0"	"100"	"989"	"3"	"541"	"665"	"56"	"441"	"110"	"152"	"101"	"500"	"150"	"129"	"846"	"30"	"103"	"1340"	"0"	"585"	"176"	"659"	"0"	"35"	"131"	"579"	"250"	"6"	"3"	"343"	"498"	"87"	"265"	"82"	"21"	"45"	"1113"	"602"	"395"	"1"	"686"	"112"	"476"	"1201"	"258"	"563"	"150"	"350"	"427"	"1056"	"3"	"495"	"1400"	"67"	"74"	"52"	"107"	"6"	"6"	"1213"	"167"	"44"	"383"	"254"	"115"	"2207"	"388"	"55"	"145"	"639"	"1665"	"182"	"1416"	"1828"	"1878"	"23"	"0"	"257"	"639"	"346"	"258"	"32"	"861"	"17"	"57"	"2120"	"1105"	"121"	"127"	"35"	"1159"	"582"	"619"	"385"	"583"	"178"	"128"	"171"	"375"	"2292"	"222"	"158"	"1007"	"84"	"169"	"340"	"681"	"841"	"949"	"1573"	"35"	"354"	"556"	"1884"	"703"	"19"	"375"	"353"	"1951"	"3248"	"686"	"470"	"3123"	"21"	"57"	"19"	"140"	"180"	"2"	"2734"	"627"	"961"	"30"	"873"	"381"	"585"	"18"	"534"	"3"	"32"	"5315"	"956"	"263"	"1754"	"136"	"362"	"778"	"5"	"13799"	"16373"	"3239"	"265"	"365"	"162"	"220"	"2434"	"2822"	"823"	"4734"	"89"	"67"	"704"	"212"	"6"	"26"	"180"	"21"	"3648"	"344"	"0"	"10"	"27"	"163"	"71"	"4"	"0"	"962"	"536"	"137"	"10"	"60"	"5"	"469"	"88"	"792"	"0"	"5"	"44"	"525"	"398"	"26"	"175"	"1122"	"157"	"43958"	"114"	"1690"	"283"	"1665"	"287"	"1"	"4"	"1955"	"239"	"85"	"1"	"770"	"1"	"0"	"1"	"0"	"0"	"2"	"1"	"606"	"5"	"29"	"815"	"64"	"806"	"0"	"1"	"1"	"25"	"1"	"30"	"26"	"678"	"79"	"476"	"347"	"220"	"726"	"1153"	"46"	"0"	"1051"	"2478"	"61"	"46"	"858"	"0"	"486"	"873"	"0"	"0"	"166"	"8"	"1665"	"371"	"23"	"13"	"5"	"12"	"452"	"207"	"277"	"50"	"2"	"2339"	"176"	"112"	"2"	"4"	"398"	"30"	"1030"	"314"	"414"	"274"	"1586"	"1224"	"56"	"138"	"153"	"35"	"7"	"310"	"181"	"16"	"373"	"319"	"8"	"823"	"941"	"142"	"146"	"537"	"416"	"938"	"333"	"2165"	"93"	"411"	"262"	"527"	"452"	"355"	"814"	"294"	"2319"	"37"	"2438"	"1045"	"14"	"24"	"2"	"0"	"2"	"559"	"1346"	"408"	"1774"	"233"	"1069"	"2"	"1251"	"427"	"0"	"6"	"91"	"361"	"6007"	"2728"	"440"	"4123"	"116"	"0"	"202"	"32"	"1148"	"0"	"141"	"1539"	"464"	"48"	"65"	"137"	"47"	"352"	"4968"	"1986"	"314"	"482"	"503"	"92"	"148"	"1583"	"80"	"3721"	"43"	"689"	"1844"	"201"	"2"	"774"	"10"	"2735"	"1713"	"177"	"1392"	"704"	"36"	"118"	"298"	"847"	"361"	"235"	"966"	"240"	"91"	"501"	"25"	"509"	"429"	"291"	"0"	"7"	"2132"	"56"	"229"	"167"	"1387"	"418"	"327"	"344"	"265"	"1086"	"56"	"820"	"293"	"1"	"151"	"788"	"4188"	"525"	"1583"	"1985"	"212"	"2175"	"1166"	"132"	"617"	"104"	"6954"	"177"	"1034"	"34"	"1125"	"18"	"271"	"109"	"753"	"500"	"45"	"493"	"281"	"380"	"107"	"49"	"24"	"170"	"317"	"614"	"403"	"140"	"68"	"4"	"1176"	"2062"	"86"	"83"	"3837"	"68"	"218"	"162"	"911"	"2"	"495"	"2"	"101"	"253"	"22"	"101"	"22"	"216"	"388"	"624"	"78"	"140"	"4226"	"73"	"172"	"26"	"18"	"1"	"37"	"430"	"501"	"262"	"271"	"173"	"1175"	"13"	"939"	"359"	"1433"	"46"	"102"	"2574"	"26"	"4933"	"43"	"190"	"357"	"100"	"1439"	"3253"	"5858"	"175"	"4"	"257"	"21"	"289"	"584"	"61"	"117"	"206"	"1783"	"203"	"713"	"4632"	"114"	"345"	"21"	"116"	"98"	"153"	"591"	"402"	"264"	"298"	"615"	"75"	"0"	"28"	"1460"	"796"	"1309"	"985"	"318"	"105"	"432"	"6"	"44"	"5471"	"6679"	"127"	"72"	"5664"	"447"	"1371"	"5528"	"141"	"40"	"8087"	"444"	"75"	"217"	"369"	"1"	"12"	"1131"	"1938"	"555"	"7813"	"92"	"282"	"781"	"78"	"94"	"12161"	"0"	"0"	"41"	"51"	"340"	"587"	"669"	"25"	"452"	"4"	"215"	"24"	"3082"	"696"	"40"	"313"	"588"	"4"	"297"	"3473"	"598"	"421"	"891"	"821"	"355"	"562"	"34"	"21"	"10"	"36"	"670"	"699"	"2076"	"0"	"80"	"7"	"1677"	"356"	"353"	"1330"	"38"	"20"	"60"	"18580"	"634"	"52"	"203"	"3"	"737"	"1026"	"1793"	"2"	"794"	"446"	"731"	"467"	"266"	"4506"	"49"	"15"	"332"	"124"	"62"	"998"	"1301"	"69"	"458"	"94"	"3"	"155"	"226"	"19"	"380"	"235"	"1247"	"81"	"6"	"101"	"84"	"0"	"222"	"30"	"324"	"4"	"38"	"20297"	"19761"	"42"	"85"	"3263"	"1651"	"721"	"764"	"166"	"6"	"21"	"1303"	"242"	"24"	"442"	"813"	"10103"	"7354"	"591"	"518"	"9"	"138"	"2"	"1385"	"79"	"261"	"159"	"394"	"1076"	"91"	"3447"	"341"	"77"	"654"	"749"	"3552"	"562"	"14"	"671"	"511"	"561"	"130"	"1"	"1912"	"703"	"1057"	"3037"	"93"	"117"	"91"	"422"	"101"	"321"	"1069"	"3292"	"1206"	"2329"	"0"	"0"	"2003"	"807"	"1075"	"174"	"29"	"207"	"39693"	"103"	"197"	"336"	"0"	"33"	"528"	"344"	"538"	"167"	"4314"	"96"	"734"	"1628"	"133"	"159"	"2"	"870"	"944"	"155"	"7937"	"1097"	"323"	"347"	"767"	"37"	"111"	"667"	"11"	"5"	"0"	"1"	"0"	"1"	"0"	"0"	"5046"	"771"	"0"	"324"	"448"	"1190"	"773"	"5"	"169"	"3"	"88"	"0"	"1"	"724"	"1"	"0"	"0"	"0"	"2"	"908"	"131"	"517"	"493"	"1120"	"126"	"3886"	"255"	"514"	"666"	"344"	"228"	"148"	"7"	"24"	"347"	"401"	"348"	"1508"	"4154"	"3237"	"1560"	"672"	"2454"	"135"	"408"	"306"	"130"	"102"	"46"	"543"	"120"	"58"	"125"	"1021"	"1406"	"1747"	"428"	"3035"	"3986"	"645"	"182"	"5326"	"7"	"9"	"41"	"78"	"385"	"185"	"650"	"1641"	"122"	"3129"	"161"	"325"	"711"	"77"	"140"	"88"	"84"	"56"	"131"	"16"	"0"	"0"	"193"	"2584"	"1246"	"241"	"1025"	"329"	"100"	"3"	"4"	"2"	"3"	"97"	"65"	"20"	"25"	"180"	"107"	"265"	"101"	"3627"	"58"	"9"	"378"	"236"	"922"	"609"	"171"	"107"	"166"	"0"	"27"	"448"	"0"	"1400"	"1"	"11653"	"1275"	"0"	"7"	"377"	"68"	"159"	"361"	"81"	"414"	"285"	"4"	"44"	"664"	"1"	"287"	"801"	"6380"	"204"	"407"	"183"	"453"	"991"	"419"	"337"	"1207"	"563"	"228"	"61"	"14"	"129"	"10310"	"372"	"74"	"305"	"4954"	"131"	"637"	"4"	"82"	"1008"	"7"	"0"	"185"	"0"	"200"	"371"	"610"	"648"	"80"	"602"	"4"	"1195"	"1201"	"0"	"0"	"448"	"2691"	"0"	"0"	"0"	"110"	"662"	"104"	"261"	"920"	"7253"	"10"	"0"	"0"	"12"	"0"	"0"	"44"	"201"	"25"	"351"	"9"	"9"	"1826"	"20"	"491"	"166"	"1036"	"755"	"62"	"404"	"2415"	"6"	"0"	"2796"	"9"	"946"	"0"	"6"	"1"	"2803"	"77"	"292"	"167"	"2719"	"518"	"834"	"127"	"0"	"3"	"1195"	"4121"	"5097"	"1003"	"38"	"358"	"50"	"0"	"104"	"1"	"4"	"1"	"928"	"823"	"6078"	"20"	"83"	"856"	"187"	"838"	"358"	"438"	"0"	"0"	"222"	"0"	"0"	"335"	"161"	"113"	"433"	"1283"	"1385"	"38"	"0"	"164"	"244"	"1045"	"2"	"39"	"147"	"599"	"751"	"0"	"11"	"1211"	"23"	"319"	"88"	"402"	"436"	"823"	"1626"	"112"	"1306"	"2260"	"4308"	"94"	"3089"	"1486"	"374"	"92"	"138"	"958"	"23"	"272"	"471"	"130"	"415"	"722"	"0"	"1194"	"2312"	"558"	"135"	"787"	"759"	"313"	"244"	"246"	"364"	"146"	"1232"	"58"	"290"	"972"	"463"	"234"	"1794"	"7061"	"1547"	"398"	"221"	"67"	"623"	"27"	"236"	"255"	"412"	"533"	"200"	"0"	"33"	"920"	"533"	"463"	"385"	"193"	"1816"	"1611"	"105"	"180"	"363"	"45"	"286"	"626"	"54"	"310"	"196"	"153"	"0"	"47"	"130"	"59"	"31"	"65"	"1"	"176"	"453"	"689"	"231"	"304"	"203"	"160"	"990"	"905"	"1"	"59"	"691"	"479"	"38"	"2"	"115"	"1"	"2"	"1623"	"5732"	"76"	"163"	"328"	"18"	"357"	"261"	"261"	"109"	"1048"	"898"	"179"	"676"	"62"	"1302"	"561"	"0"	"5044"	"24"	"296"	"508"	"108"	"0"	"2"	"0"	"1"	"0"	"0"	"1"	"0"	"0"	"0"	"0"	"0"	"0"	"0"	"0"	"1"	"857"	"31"	"1"	"33"	"428"	"1"	"356"	"68"	"448"	"204"	"70"	"156"	"283"	"2197"	"370"	"83"	"71"	"2"	"46"	"0"	"39"	"58"	"16"	"1721"	"1751"	"1031"	"667"	"0"	"390"	"1165"	"388"	"495"	"85"	"116"	"115"	"408"	"378"	"518"	"1145"	"383"	"3901"	"435"	"83"	"3912"	"117"	"991"	"5863"	"70"	"1"	"210"	"291"	"16"	"793"	"3853"	"615"	"662"	"24"	"2691"	"75"	"1379"	"425"	"153"	"1095"	"582"	"404"	"574"	"192"	"13"	"5"	"196"	"429"	"1"	"5324"	"6342"	"131"	"663"	"49"	"508"	"250"	"506"	"540"	"130"	"0"	"0"	"124"	"30"	"1193"	"148"	"1"	"0"	"947"	"146"	"0"	"193"	"144"	"328"	"79"	"16"	"194"	"255"	"823"	"376"	"122"	"45"	"111"	"719"	"87"	"941"	"319"	"282"	"669"	"52"	"1808"	"152"	"226"	"42"	"1"	"676"	"759"	"172"	"395"	"706"	"904"	"263"	"274"	"352"	"863"	"0"	"461"	"125"	"3"	"903"	"314"	"664"	"333"	"37"	"163"	"2"	"10"	"463"	"217"	"3245"	"581"	"3763"	"2024"	"92"	"523"	"2079"	"543"	"2120"	"509"	"2198"	"3"	"3150"	"626"	"1882"	"9970"	"224"	"2266"	"89"	"1491"	"159"	"1940"	"1"	"35"	"46"	"0"	"23"	"878"	"6"	"727"	"100"	"285"	"639"	"43"	"75"	"3"	"102"	"66"	"221"	"185"	"393"	"3249"	"90"	"577"	"946"	"362"	"598"	"41"	"239"	"24"	"36"	"5300"	"211"	"107"	"133"	"435"	"274"	"376"	"95"	"1379"	"13"	"98"	"1511"	"327"	"68"	"1"	"11"	"8"	"498"	"425"	"803"	"278"	"1738"	"280"	"793"	"67"	"92"	"96"	"71"	"40"	"236"	"293"	"133"	"227"	"664"	"17"	"3"	"1477"	"135"	"1109"	"499"	"104"	"216"	"296"	"46"	"783"	"231"	"125"	"409"	"112"	"54"	"19"	"53"	"497"	"211"	"4173"	"142"	"115"	"928"	"139"	"175"	"76"	"102"	"82"	"987"	"225"	"1132"	"475"	"376"	"63"	"3064"	"961"	"109"	"19"	"29"	"211"	"7"	"2"	"70"	"211"	"566"	"272"	"95"	"31"	"612"	"255"	"1086"	"230"	"99"	"1932"	"182"	"108"	"8"	"1211"	"523"	"738"	"0"	"227"	"639"	"743"	"132"	"191"	"556"	"4024"	"66"	"0"	"131"	"97"	"5948"	"2692"	"384"	"545"	"701"	"1363"	"41"	"999"	"14"	"127"	"149"	"3260"	"272"	"102"	"150"	"28"	"44"	"6"	"213"	"101"	"1"	"100"	"95"	"9"	"2631"	"1896"	"199"	"2652"	"327"	"1472"	"62"	"188"	"324"	"1009"	"170"	"1"	"44"	"0"	"56"	"370"	"1502"	"2"	"2391"	"2884"	"813"	"160"	"9"	"0"	"600"	"95"	"1172"	"3"	"57"	"76"	"204"	"850"	"447"	"4898"	"800"	"70"	"1692"	"361"	"30"	"116"	"20"	"269"	"109"	"400"	"0"	"156"	"132"	"13"	"468"	"22"	"96"	"1107"	"177"	"1528"	"1619"	"840"	"115"	"225"	"5984"	"369"	"22"	"233"	"1339"	"53"	"1333"	"754"	"268"	"466"	"96"	"4"	"53"	"10"	"15"	"57"	"959"	"190"	"42"	"272"	"863"	"805"	"211"	"438"	"4562"	"74"	"1"	"161"	"498"	"0"	"8767"	"328"	"421"	"3392"	"3480"	"39"	"238"	"467"	"49"	"67"	"405"	"17"	"1"	"328"	"190"	"26"	"76"	"541"	"484"	"704"	"377"	"446"	"420"	"1994"	"0"	"840"	"697"	"0"	"0"	"1084"	"439"	"389"	"255"	"28"	"461"	"1381"	"2067"	"553"	"36"	"596"	"21"	"791"	"1647"	"1983"	"185"	"206"	"48"	"1456"	"1148"	"1013"	"267"	"224"	"582"	"228"	"448"	"209"	"156"	"61"	"2217"	"49"	"35"	"54"	"69"	"59"	"5"	"7"	"74"	"389"	"869"	"2443"	"536"	"171"	"84"	"675"	"1459"	"639"	"4387"	"3"	"117"	"490"	"1"	"0"	"40"	"0"	"174"	"374"	"58"	"0"	"0"	"3"	"942"	"2910"	"5573"	"1"	"4"	"123"	"1316"	"17"	"132"	"182"	"692"	"434"	"111"	"590"	"139"	"4"	"558"	"109"	"414"	"112"	"1645"	"707"	"412"	"291"	"1252"	"539"	"408"	"961"	"5"	"6"	"750"	"48"	"98"	"829"	"599"	"37"	"1504"	"851"	"354"	"417"	"6"	"149"	"1421"	"139"	"200"	"767"	"177"	"115"	"54"	"304"	"0"	"565"	"2161"	"126"	"35"	"797"	"1233"	"368"	"109"	"713"	"611"	"4144"	"32"	"872"	"353"	"2273"	"0"	"3"	"756"	"10146"	"49"	"0"	"0"	"0"	"120"	"0"	"307"	"4130"	"881"	"2712"	"257"	"950"	"2098"	"78"	"329"	"1047"	"4"	"424"	"3"	"58"	"126"	"3425"	"789"	"177"	"94"	"31"	"1569"	"709"	"3"	"311"	"0"	"1099"	"65"	"185"	"1022"	"601"	"1468"	"36"	"629"	"69"	"6"	"6"	"1558"	"6304"	"6451"	"5221"	"599"	"8"	"10058"	"216"	"445"	"394"	"91"	"7702"	"10662"	"2531"	"139"	"4660"	"1433"	"2041"	"7"	"8"	"810"	"209"	"1089"	"530"	"1564"	"5650"	"87"	"0"	"0"	"0"	"181"	"48"	"477"	"1490"	"8"	"314"	"5"	"83"	"715"	"129"	"1649"	"342"	"185"	"103"	"365"	"949"	"318"	"48"	"734"	"36"	"258"	"133"	"173"	"908"	"964"	"0"	"1991"	"247"	"487"	"113"	"0"	"298"	"1"	"2533"	"0"	"1"	"386"	"213"	"729"	"357"	"48"	"509"	"13"	"486"	"4396"	"1836"	"155"	"116"	"2"	"4719"	"257"	"542"	"926"	"1976"	"2228"	"227"	"198"	"541"	"132"	"3491"	"154"	"1105"	"1033"	"1339"	"329"	"215"	"7856"	"344"	"317"	"2"	"151"	"138"	"505"	"56"	"305"	"36"	"2279"	"1694"	"1115"	"73"	"4536"	"307"	"4"	"58"	"37"	"1"	"3"	"12"	"3"	"244"	"2"	"108"	"1652"	"265"	"823"	"288"	"224"	"1656"	"257"	"276"	"593"	"292"	"25"	"135"	"3193"	"10"	"404"	"111"	"641"	"422"	"6"	"36"	"73"	"326"	"36"	"1085"	"974"	"27"	"308"	"372"	"90"	"377"	"4"	"14"	"132"	"397"	"2318"	"58"	"944"	"645"	"343"	"216"	"1678"	"469"	"41"	"734"	"692"	"485"	"57"	"52"	"181"	"612"	"4"	"183"	"2245"	"151"	"212"	"171"	"1"	"244"	"172"	"668"	"200"	"34"	"182"	"21"	"145"	"284"	"1265"	"601"	"12"	"518"	"215"	"343"	"908"	"360"	"199"	"153"	"1310"	"620"	"22"	"937"	"535"	"147"	"3052"	"747"	"186"	"2"	"6059"	"6309"	"744"	"0"	"29"	"104"	"172"	"195"	"1098"	"19"	"114"	"776"	"64"	"34"	"1101"	"2"	"9"	"221"	"443"	"960"	"18"	"187"	"36"	"467"	"84"	"84"	"352"	"185"	"1"	"1317"	"1378"	"1225"	"1618"	"146"	"2023"	"278"	"1413"	"48"	"553"	"16"	"49"	"0"	"8"	"1"	"6025"	"271"	"23"	"1892"	"4423"	"1391"	"8424"	"73"	"127"	"2874"	"1430"	"75"	"908"	"6004"	"213"	"633"	"133"	"2065"	"498"	"87"	"2280"	"1583"	"61"	"1469"	"98"	"34091"	"596"	"409"	"1013"	"186"	"1013"	"861"	"12"	"11"	"3"	"116"	"1378"	"2"	"1739"	"62"	"368"	"0"	"1912"	"481"	"243"	"555"	"15148"	"172"	"1776"	"161"	"783"	"0"	"0"	"2"	"0"	"5"	"433"	"366"	"1"	"15"	"376"	"223"	"1273"	"18"	"14"	"813"	"3"	"310"	"69"	"130"	"1339"	"0"	"840"	"2046"	"177"	"860"	"27"	"0"	"2"	"6"	"1729"	"6"	"304"	"101"	"57"	"1776"	"805"	"242"	"121"	"145"	"694"	"133"	"129"	"92"	"11081"	"282"	"7"	"343"	"1552"	"1353"	"376"	"1817"	"594"	"408"	"151"	"52"	"389"	"17"	"1721"	"714"	"157"	"4"	"4586"	"311"	"192"	"321"	"79"	"954"	"53"	"71"	"585"	"105"	"2118"	"574"	"846"	"511"	"732"	"0"	"356"	"323"	"644"	"49"	"150"	"579"	"273"	"3024"	"999"	"208"	"27"	"83"	"602"	"649"	"80"	"139"	"132"	"178"	"625"	"25658"	"55"	"131"	"1149"	"559"	"15"	"467"	"227"	"6"	"348"	"239"	"397"	"212"	"3171"	"64"	"1262"	"137"	"146"	"72"	"0"	"0"	"655"	"142"	"81"	"104"	"31"	"92"	"34"	"0"	"5"	"496"	"13"	"5"	"0"	"513"	"0"	"2"	"2"	"2"	"0"	"1393"	"737"	"128"	"330"	"255"	"70"	"201"	"150"	"73"	"220"	"834"	"430"	"497"	"683"	"38"	"286"	"1919"	"433"	"4"	"2884"	"0"	"147"	"1248"	"0"	"0"	"0"	"341"	"25"	"228"	"259"	"96"	"431"	"262"	"435"	"210"	"330"	"200"	"724"	"1061"	"47829"	"115"	"35"	"1"	"2180"	"540"	"7945"	"129"	"33"	"5839"	"1007"	"820"	"91"	"4"	"71"	"17690"	"1623"	"851"	"25"	"569"	"165"	"2020"	"112"	"3"	"180"	"132"	"1661"	"45"	"331"	"30"	"689"	"756"	"250"	"229"	"197"	"91"	"25"	"2032"	"11"	"5178"	"1307"	"451"	"2"	"353"	"157"	"5"	"0"	"3"	"5452"	"168"	"248"	"636"	"247"	"2"	"0"	"2708"	"62"	"93"	"0"	"0"	"1194"	"1761"	"3091"	"1511"	"618"	"191"	"3"	"1"	"0"	"2"	"3"	"0"	"52"	"84"	"79"	"619"	"20"	"110"	"277"	"17"	"500"	"7755"	"0"	"2"	"122"	"397"	"10"	"64"	"0"	"419"	"1341"	"0"	"437"	"385"	"17"	"624"	"61"	"715"	"2"	"58"	"0"	"1"	"1558"	"11209"	"1123"	"166"	"152"	"522"	"1"	"393"	"690"	"129"	"1238"	"428"	"387"	"75"	"106"	"66"	"2"	"1"	"14"	"237"	"8"	"0"	"0"	"3"	"348"	"163"	"96"	"0"	"34"	"2"	"0"	"245"	"133"	"304"	"788"	"1991"	"2054"	"36"	"70"	"30"	"896"	"1403"	"269"	"119"	"619"	"143"	"176"	"665"	"98"	"228"	"173"	"2650"	"2008"	"158"	"466"	"13"	"170"	"40"	"730"	"1689"	"138"	"537"	"467"	"478"	"6"	"91"	"863"	"75"	"630"	"125"	"238"	"317"	"189"	"56"	"38"	"1"	"0"	"3"	"23"	"96"	"188"	"178"	"200"	"60"	"29"	"103"	"2682"	"82"	"88"	"12"	"160"	"5"	"966"	"495"	"16"	"327"	"181"	"48"	"468"	"25"	"30"	"437"	"5029"	"80"	"7"	"1634"	"76"	"1"	"244"	"251"	"2843"	"133"	"9"	"508"	"1366"	"611"	"6246"	"636"	"160"	"189"	"1289"	"83"	"295"	"65"	"2738"	"265"	"2339"	"1427"	"24"	"1166"	"495"	"1488"	"1148"	"7417"	"276"	"71"	"0"	"302"	"79"	"153"	"1921"	"141"	"924"	"1462"	"211"	"170"	"16"	"48"	"916"	"203"	"17"	"14620"	"39"	"549"	"3022"	"373"	"256"	"55"	"110"	"1273"	"1455"	"99"	"516"	"742"	"532"	"131"	"1675"	"47"	"166"	"23"	"37"	"198"	"386"	"3253"	"3"	"522"	"6806"	"6"	"55"	"120"	"233"	"821"	"209"	"353"	"253"	"236"	"728"	"162"	"1810"	"124"	"810"	"305"	"6"	"31"	"256"	"208"	"480"	"0"	"272"	"195"	"976"	"224"	"164"	"2626"	"125"	"20"	"1796"	"43"	"524"	"1099"	"307"	"3814"	"111"	"74"	"382"	"74"	"185"	"936"	"4456"	"523"	"1131"	"117"	"4330"	"237"	"162"	"355"	"590"	"1034"	"23"	"5"	"617"	"541"	"1068"	"302"	"184"	"207"	"651"	"52"	"2"	"12"	"138"	"493"	"1085"	"165"	"248"	"39"	"44"	"8869"	"283"	"95"	"67"	"442"	"43"	"40"	"279"	"1"	"1700"	"204"	"374"	"347"	"0"	"156"	"184"	"834"	"15"	"45"	"391"	"269"	"2055"	"966"	"266"	"2393"	"233"	"77"	"103"	"400"	"783"	"609"	"616"	"55"	"2"	"745"	"10"	"34"	"216"	"542"	"6622"	"458"	"1"	"4"	"3230"	"454"	"1004"	"647"	"2115"	"6097"	"2210"	"101"	"1902"	"924"	"14259"	"129"	"0"	"1"	"4"	"166"	"6049"	"940"	"250"	"36"	"226"	"75"	"813"	"122"	"287"	"219"	"362"	"0"	"285"	"344"	"102"	"2104"	"499"	"9"	"118"	"108"	"621"	"25"	"2861"	"537"	"255"	"0"	"4"	"956"	"195"	"402"	"753"	"1050"	"3728"	"597"	"800"	"278"	"795"	"158"	"141"	"610"	"86"	"323"	"532"	"1915"	"44"	"247"	"21"	"59"	"2527"	"191"	"231"	"7"	"265"	"1206"	"86"	"412"	"455"	"279"	"796"	"6"	"155"	"9"	"413"	"17695"	"781"	"420"	"27"	"792"	"600"	"2"	"1540"	"425"	"50"	"254"	"47"	"423"	"0"	"4740"	"319"	"2174"	"319"	"705"	"450"	"2579"	"427"	"83"	"227"	"289"	"108"	"357"	"371"	"313"	"312"	"50"	"151"	"1318"	"2"	"3605"	"87"	"1424"	"73"	"152"	"4"	"274"	"6"	"117"	"1593"	"462"	"283"	"182"	"778"	"605"	"2109"	"59"	"29"	"3"	"817"	"276"	"98"	"159"	"148"	"1337"	"232"	"238"	"87"	"1154"	"220"	"608"	"4234"	"1255"	"924"	"118"	"297"	"558"	"712"	"6"	"273"	"573"	"585"	"411"	"138"	"363"	"32"	"739"	"62"	"396"	"195"	"44"	"325"	"1"	"22"	"127"	"576"	"433"	"129"	"469"	"283"	"838"	"1"	"1091"	"54"	"868"	"2"	"500"	"0"	"239"	"313"	"14"	"4656"	"1494"	"395"	"691"	"896"	"2077"	"328"	"831"	"5200"	"2365"	"2098"	"1237"	"2294"	"840"	"164"	"5486"	"1591"	"305"	"2486"	"1176"	"1456"	"253"	"997"	"1808"	"2158"	"523"	"576"	"191"	"6274"	"12410"	"700"	"708"	"8"	"1"	"1"	"253"	"275"	"37542"	"1020"	"1091"	"951"	"4715"	"371"	"1096"	"703"	"1"	"72"	"1458"	"7482"	"3538"	"17"	"592"	"2947"	"138"	"474"	"58"	"469"	"315"	"65"	"3"	"53"	"63"	"0"	"0"	"1"	"4"	"2"	"3"	"0"	"259"	"1158"	"100"	"236"	"11"	"182"	"114"	"2"	"2285"	"2598"	"314"	"0"	"56"	"931"	"31"	"234"	"402"	"184"	"1927"	"0"	"13"	"90"	"9416"	"0"	"211"	"4237"	"4730"	"6147"	"89"	"238"	"783"	"2718"	"1264"	"1046"	"10561"	"2926"	"1144"	"18"	"972"	"482"	"354"	"145"	"556"	"17"	"1612"	"220"	"196"	"314"	"546"	"9"	"116"	"628"	"1100"	"102"	"7996"	"213"	"905"	"246"	"380"	"9"	"27"	"295"	"160"	"215"	"412"	"118"	"167"	"352"	"0"	"0"	"1584"	"652"	"1306"	"501"	"379"	"246"	"866"	"1015"	"305"	"7566"	"3236"	"226"	"1202"	"239"	"201"	"4"	"7652"	"185"	"1569"	"727"	"433"	"79"	"95"	"364"	"10"	"9"	"608"	"75"	"2629"	"710"	"129"	"299"	"2563"	"685"	"121"	"90"	"2807"	"729"	"442"	"24373"	"775"	"515"	"7"	"426"	"379"	"424"	"5199"	"670"	"138"	"68802"	"260"	"46"	"0"	"716"	"1941"	"114"	"237"	"781"	"131"	"2111"	"1424"	"254"	"12"	"296"	"425"	"6"	"0"	"6097"	"968"	"464"	"203"	"1877"	"311"	"198"	"1065"	"702"	"2243"	"852"	"12"	"423"	"2184"	"107"	"1218"	"357"	"346"	"380"	"4"	"124"	"1739"	"4753"	"9389"	"2564"	"635"	"229"	"2217"	"2758"	"1952"	"1465"	"123"	"1715"	"1607"	"3286"	"50"	"505"	"183"	"1858"	"1700"	"88"	"2265"	"1555"	"228"	"357"	"150"	"520"	"87"	"0"	"495"	"120"	"7"	"527"	"8"	"10"	"1024"	"670"	"97"	"70"	"975"	"156"	"220"	"347"	"384"	"296"	"106"	"12"	"241"	"62"	"33"	"737"	"366"	"4"	"500"	"1067"	"26"	"219"	"347"	"101"	"16"	"342"	"1"	"150"	"4"	"511"	"133"	"1"	"0"	"2"	"4"	"2"	"0"	"87"	"1221"	"622"	"149"	"227"	"1"	"0"	"0"	"17"	"324"	"626"	"2723"	"551"	"138"	"361"	"242"	"1993"	"9"	"5"	"263"	"236"	"1077"	"277"	"0"	"3098"	"5839"	"1852"	"209"	"961"	"187"	"431"	"1239"	"94"	"34"	"494"	"682"	"961"	"98"	"9129"	"116"	"1741"	"297"	"5"	"188"	"79"	"472"	"642"	"2"	"9"	"546"	"20"	"464"	"777"	"35"	"279"	"536"	"240"	"102"	"9"	"107"	"148"	"486"	"1452"	"326"	"219"	"22"	"274"	"154"	"12"	"5"	"495"	"295"	"73"	"3377"	"120"	"27"	"580"	"112"	"812"	"96"	"1492"	"1014"	"1"	"761"	"235"	"7417"	"0"	"0"	"0"	"0"	"0"	"1"	"0"	"0"	"0"	"0"	"0"	"0"	"0"	"0"	"0"	"0"	"0"	"0"	"0"	"0"	"0"	"0"	"0"	"0"	"0"	"0"	"0"	"46"	"1815"	"1120"	"906"	"2241"	"5710"	"7"	"390"	"1649"	"284"	"575"	"148"	"278"	"2502"	"1257"	"260"	"574"	"120"	"2341"	"366"	"6"	"0"	"1"	"0"	"0"	"0"	"3"	"1273"	"22"	"82"	"340"	"1372"	"453"	"139"	"326"	"244"	"110"	"496"	"5"	"186"	"1196"	"4828"	"1"	"4517"	"35"	"857"	"250"	"179"	"79"	"33"	"1498"	"126"	"134"	"357"	"168"	"0"	"0"	"6"	"0"	"269"	"667"	"721"	"125"	"361"	"83"	"1317"	"422"	"505"	"22"	"268"	"425"	"774"	"1007"	"170"	"27"	"270"	"535"	"178"	"2202"	"0"	"36"	"58"	"2200"	"1377"	"390"	"114"	"2"	"28"	"596"	"130"	"205"	"310"	"216"	"1210"	"1524"	"274"	"192"	"2020"	"116"	"1695"	"220"	"106"	"268"	"934"	"413"	"821"	"1408"	"959"	"180"	"106"	"180"	"20"	"93"	"49"	"124"	"114"	"72"	"255"	"53"	"11225"	"2465"	"18"	"385"	"103"	"1834"	"426"	"9"	"117"	"2060"	"829"	"0"	"3"	"3"	"0"	"2"	"1"	"0"	"0"	"0"	"697"	"643"	"5445"	"392"	"2437"	"442"	"307"	"1079"	"144"	"1003"	"227"	"78"	"113"	"0"	"2248"	"0"	"1751"	"10"	"1056"	"77"	"28"	"4616"	"62"	"282"	"217"	"1958"	"1040"	"2096"	"2"	"243"	"151"	"2133"	"1908"	"3"	"28"	"400"	"671"	"551"	"691"	"2021"	"134"	"655"	"961"	"165"	"4"	"13"	"241"	"39"	"28"	"1472"	"1452"	"887"	"75"	"174"	"128"	"269"	"860"	"47"	"2013"	"123"	"50"	"258"	"10906"	"407"	"4188"	"724"	"821"	"37"	"74"	"603"	"201"	"1981"	"752"	"125"	"2"	"851"	"397"	"157"	"5922"	"192"	"1"	"323"	"32"	"635"	"18"	"3910"	"129"	"868"	"15557"	"283"	"377"	"2427"	"441"	"164"	"497"	"347"	"5017"	"1321"	"230"	"248"	"114"	"192"	"8430"	"897"	"2878"	"232"	"630"	"290"	"4"	"282"	"5401"	"196"	"282"	"2918"	"1155"	"1040"	"1090"	"469"	"139"	"357"	"8226"	"12962"	"1591"	"1895"	"2497"	"2156"	"126"	"8750"	"881"	"1887"	"764"	"587"	"2903"	"7034"	"54"	"33"	"507"	"7547"	"1386"	"74"	"0"	"3598"	"4818"	"2060"	"165"	"315"	"2530"	"2051"	"434"	"469"	"28"	"1316"	"145"	"1416"	"452"	"1769"	"6012"	"285"	"4519"	"1406"	"360"	"4211"	"3224"	"1249"	"1266"	"2261"	"596"	"438"	"18"	"1480"	"1"	"567"	"5"	"270"	"417"	"8259"	"311"	"90"	"772"	"1527"	"8007"	"173"	"1291"	"74"	"237"	"1"	"3"	"2841"	"4569"	"11"	"0"	"41"	"335"	"171"	"5"	"4883"	"35"	"302"	"4"	"0"	"3"	"8"	"1"	"0"	"33"	"7"	"28"	"266"	"9"	"10"	"11"	"8"	"10"	"14"	"1101"	"1"	"6"	"1825"	"1"	"619"	"123"	"3"	"4586"	"358"	"952"	"1057"	"54"	"346"	"60"	"131"	"2"	"5"	"235"	"84"	"1"	"188"	"48"	"4"	"127"	"395"	"87"	"192"	"1369"	"1790"	"478"	"0"	"628"	"237"	"1"	"32"	"14285"	"462"	"88"	"14"	"39"	"2"	"128"	"1251"	"12"	"41"	"1108"	"76"	"673"	"109"	"1"	"1"	"4"	"5"	"4014"	"411"	"149"	"2622"	"88"	"158"	"195"	"290"	"285"	"2922"	"0"	"0"	"0"	"0"	"787"	"380"	"0"	"178"	"78"	"4"	"1"	"0"	"0"	"2484"	"44"	"4"	"0"	"1819"	"142"	"13"	"61"	"84"	"1165"	"3"	"4"	"27"	"402"	"81"	"0"	"25"	"6171"	"528"	"3360"	"1366"	"592"	"71"	"10"	"11"	"0"	"0"	"0"	"0"	"1"	"0"	"1"	"494"	"0"	"36"	"9429"	"383"	"2"	"1"	"3"	"0"	"0"	"3"	"37"	"177"	"233"	"146"	"9"	"54"	"1"	"4"	"13"	"1"	"1450"	"95"	"1240"	"2"	"367"	"1382"	"6"	"2"	"0"	"0"	"0"	"0"	"0"	"1"	"0"	"0"	"0"	"0"	"0"	"0"	"0"	"0"	"1"	"6"	"0"	"10"	"0"	"0"	"0"	"0"	"3"	"9"	"1"	"8"	"729"	"695"	"327"	"113"	"741"	"297"	"256"	"7235"	"30"	"3"	"0"	"5084"	"9"	"1129"	"4"	"490"	"0"	"0"	"34735"	"1109"	"26"	"4"	"64"	"2725"	"44"	"0"	"12"	"485"	"992"	"4"	"0"	"30"	"220"	"12"	"9240"	"2"	"22"	"163"	"10"	"12919"	"0"	"0"	"0"	"3106"	"12366"	"2264"	"795"	"148"	"3532"	"1"	"248"	"1042"	"142"	"239"	"8"	"137"	"25"	"534"	"102"	"3520"	"21"	"771"	"78"	"285"	"2"	"85"	"15"	"5946"	"1519"	"711"	"313"	"108"	"166"	"1477"	"209"	"239"	"965"	"152"	"44"	"167"	"1161"	"1"	"186"	"1"	"0"	"367"	"148"	"303"	"1049"	"88"	"0"	"626"	"2580"	"0"	"1"	"25"	"179"	"464"	"79"	"6"	"47"	"79"	"928"	"165"	"177"	"5232"	"445"	"679"	"557"	"276"	"402"	"215"	"37"	"182"	"97"	"7278"	"700"	"213"	"2492"	"683"	"421"	"796"	"227"	"44"	"82"	"33"	"816"	"99"	"1042"	"538"	"3903"	"313"	"3936"	"958"	"262"	"62"	"11"	"336"	"1089"	"5646"	"320"	"159"	"14"	"58"	"4"	"1121"	"67"	"142"	"3"	"136"	"21785"	"587"	"409"	"3"	"133"	"372"	"15"	"287"	"151"	"99"	"629"	"2686"	"264"	"228"	"3181"	"8345"	"171"	"156"	"246"	"207"	"0"	"63"	"207"	"1799"	"1692"	"2981"	"44"	"6735"	"988"	"953"	"1"	"6001"	"100"	"901"	"64"	"353"	"68"	"885"	"161"	"17"	"515"	"0"	"0"	"6793"	"2"	"116"	"2331"	"229"	"976"	"621"	"2"	"2"	"20"	"1113"	"402"	"75"	"330"	"7"	"0"	"0"	"809"	"674"	"10"	"161"	"721"	"164"	"1043"	"10"	"325"	"957"	"621"	"433"	"15390"	"53"	"4870"	"3635"	"184"	"6"	"305"	"18"	"0"	"0"	"5004"	"6294"	"490"	"37"	"11"	"193"	"56"	"1914"	"10844"	"483"	"1"	"0"	"0"	"11"	"198"	"1271"	"16"	"175"	"236"	"221"	"20"	"45"	"19"	"859"	"553"	"66"	"0"	"1336"	"0"	"197"	"679"	"406"	"155"	"169"	"827"	"142"	"369"	"345"	"139"	"7"	"54"	"491"	"67"	"1476"	"1862"	"8"	"2121"	"80"	"42"	"72"	"200"	"448"	"931"	"79"	"791"	"320"	"873"	"65"	"406"	"16"	"69"	"273"	"516"	"349"	"15"	"0"	"2373"	"7"	"1362"	"1009"	"41"	"11"	"620"	"4099"	"306"	"283"	"466"	"0"	"0"	"43"	"110"	"1911"	"6"	"67"	"1205"	"2829"	"46"	"228"	"88"	"358"	"0"	"11"	"709"	"1"	"10"	"17"	"142"	"67"	"174"	"41"	"0"	"35"	"64"	"0"	"0"	"0"	"7"	"7"	"23"	"23"	"346"	"55"	"389"	"6"	"54"	"454"	"77"	"8"	"161"	"29"	"2"	"292"	"3273"	"35"	"78"	"5"	"0"	"4"	"105"	"182"	"357"	"73"	"402"	"13"	"12"	"6"	"0"	"151"	"1278"	"0"	"11"	"133"	"36"	"995"	"0"	"0"	"742"	"0"	"225647"	"34862"	"7"	"31166"	"102096"	"0"	"4292"	"0"	"18345"	"387"	"116"	"87008"	"13593"	"54222"	"24898"	"188"	"1092"	"4442"	"1"	"848"	"757"	"654"	"527"	"1"	"170"	"2"	"1655"	"98"	"324"	"6"	"280"	"109"	"271"	"263"	"345"	"282"	"9173"	"147"	"748"	"1119"	"898"	"1181"	"1768"	"0"	"37"	"5328"	"64"	"8671"	"1"	"439"	"205"	"85"	"0"	"903"	"299"	"869"	"184"	"399"	"24"	"234"	"5369"	"577"	"95"	"1392"	"208"	"362"	"388"	"156"	"1403"	"113"	"46"	"21"	"20"	"180"	"124"	"16"	"2"	"8"	"44"	"0"	"42"	"139"	"3480"	"3"	"0"	"22"	"60"	"3392"	"1385"	"1069"	"595"	"0"	"53"	"318"	"291"	"15087"	"3408"	"1311"	"23313"	"1446"	"20"	"466"	"0"	"951"	"88"	"986"	"9"	"64"	"14"	"912"	"182"	"44"	"69"	"248"	"374"	"666"	"933"	"5"	"0"	"421"	"70"	"43"	"8"	"8"	"50"	"90"	"0"	"0"	"4"	"6"	"5"	"20"	"169"	"243"	"44"	"58"	"5"	"3"	"221"	"0"	"24"	"2"	"18"	"4"	"514"	"2"	"0"	"25"	"95"	"464"	"343"	"132"	"595"	"503"	"101"	"3"	"1"	"11"	"598"	"0"	"1"	"94"	"16"	"19"	"30"	"2"	"6"	"6901"	"88"	"2"	"2"	"49"	"4"	"1"	"5"	"46"	"85"	"138"	"0"	"1051"	"45"	"584"	"37"	"401"	"399"	"0"	"17"	"205"	"4"	"187"	"6"	"1642"	"103"	"1"	"41"	"304"	"34"	"5"	"0"	"15"	"0"	"2"	"36"	"29"	"1"	"8"	"1"	"1"	"96"	"0"	"17"	"136"	"156"	"35"	"10"	"251"	"6"	"0"	"946"	"11"	"2"	"27"	"129"	"0"	"325"	"118"	"2"	"5"	"167"	"190"	"13"	"9"	"122"	"1653"	"123"	"65"	"3"	"0"	"3"	"3"	"7"	"42"	"15"	"2"	"56"	"0"	"0"	"1"	"14"	"387"	"5"	"17"	"171"	"58"	"3"	"59"	"6"	"9"	"0"	"2"	"233"	"145"	"110"	"281"	"32"	"20"	"4"	"336"	"1"	"9003"	"21"	"18"	"370"	"467"	"0"	"43"	"5"	"218"	"211"	"3015"	"39"	"196"	"73"	"678"	"157"	"18"	"1"	"92"	"16"	"165"	"153"	"42"	"0"	"8"	"285"	"107"	"2"	"156"	"13"	"28"	"35"	"0"	"100"	"2"	"374"	"0"	"0"	"112"	"179"	"1"	"2"	"3"	"238"	"237"	"622"	"33"	"17"	"357"	"132"	"5"	"10"	"1439"	"4"	"0"	"0"	"0"	"32"	"111"	"63"	"15"	"267"	"114"	"71"	"110"	"5"	"114"	"0"	"1"	"76"	"3"	"3"	"14"	"11"	"120"	"173"	"1"	"1"	"11"	"0"	"3"	"8"	"5"	"5"	"63"	"1"	"14"	"249"	"4"	"1"	"53"	"1"	"16"	"0"	"203"	"478"	"241"	"179"	"283"	"64"	"57"	"26"	"25"	"458"	"55"	"36"	"1"	"0"	"134"	"268"	"39"	"30"	"20"	"10"	"7"	"50"	"331"	"41"	"0"	"0"	"30"	"1"	"3"	"4"	"6"	"2015"	"446"	"7"	"45"	"555"	"828"	"317"	"23"	"3"	"0"	"0"	"64"	"2037"	"11"	"56"	"249"	"209"	"120"	"95"	"146"	"344"	"119"	"81"	"317"	"857"	"295"	"149"	"22"	"103"	"8"	"174"	"231"	"45"	"614"	"573"	"235"	"139"	"6"	"1282"	"714"	"389"	"67"	"26"	"103"	"145"	"570"	"92"	"1279"	"429"	"353"	"537"	"1106"	"39"	"1127"	"38"	"3761"	"253"	"1276"	"7840"	"1087"	"30"	"48"	"852"	"946"	"470"	"4385"	"270"	"1021"	"821"	"34"	"166"	"1268"	"347"	"5"	"1"	"0"	"18"	"122"	"132"	"99"	"85"	"36"	"2"	"187"	"1"	"0"	"1"	"23"	"28"	"106"	"7"	"912"	"690"	"12"	"34"	"11"	"65"	"1256"	"34"	"736"	"2"	"344"	"271"	"31"	"34"	"0"	"0"	"6"	"1"	"0"	"1"	"46"	"0"	"0"	"3"	"19"	"6"	"0"	"319"	"2"	"0"	"12"	"3"	"2"	"20"	"43"	"35"	"15"	"44"	"65"	"0"	"2"	"304"	"18"	"0"	"0"	"3"	"3"	"1"	"1"	"1"	"6"	"1"	"2"	"0"	"0"	"1"	"1"	"1"	"3"	"0"	"0"	"4"	"0"	"0"	"0"	"1"	"3"	"3"	"6"	"1"	"0"	"0"	"0"	"4"	"0"	"0"	"4"	"1"	"2"	"0"	"4"	"13"	"2"	"4"	"0"	"2"	"24"	"0"	"0"	"0"	"0"	"8"	"0"	"1"	"0"	"1"	"0"	"0"	"1"	"2"	"2"	"0"	"1"	"1"	"730"	"99"	"1433"	"26"	"167"	"114"	"3742"	"0"	"1"	"2041"	"928"	"72"	"56"	"4558"	"104"	"2603"	"716"	"1337"	"1476"	"433"	"179"	"1303"	"57"	"862"	"800"	"1548"	"385"	"314"	"123"	"2985"	"825"	"196"	"73"	"138"	"17"	"58"	"729"	"597"	"6008"	"1"	"0"	"4"	"12091"	"83"	"32"	"184"	"300"	"651"	"5"	"6"	"1"	"307"	"404"	"1115"	"297"	"930"	"235"	"11"	"4070"	"61"	"11"	"20"	"259"	"51"	"2816"	"201"	"31"	"298"	"81"	"896"	"5"	"344"	"454"	"2834"	"143"	"663"	"1470"	"517"	"399"	"350"	"996"	"33085"	"4997"	"461"	"25"	"452"	"36"	"201"	"261"	"4412"	"665"	"957"	"4276"	"237"	"370"	"618"	"941"	"626"	"423"	"1137"	"90"	"1452"	"136"	"228"	"101"	"377"	"120"	"2544"	"60486"	"1187"	"242"	"890"	"90"	"121"	"6838"	"190"	"14"	"175848"	"846"	"1489"	"909"	"432"	"622"	"8085"	"33"	"4047"	"138"	"11"	"166"	"532"	"768"	"43"	"112"	"813"	"5"	"643"	"1601"	"6527"	"1861"	"170"	"3335"	"459"	"1843"	"8835"	"9256"	"1432"	"6582"	"7308"	"267"	"46"	"3453"	"688"	"404"	"225"	"5080"	"267"	"893"	"587"	"630"	"834"	"876"	"2909"	"8"	"917"	"819"	"840"	"3088"	"59"	"3384"	"1529"	"966"	"2368"	"3027"	"501"	"1396"	"2024"	"429"	"70"	"261"	"209"	"1245"	"779"	"356"	"1076"	"3002"	"100"	"244"	"145"	"32"	"84"	"689"	"4443"	"633"	"1616"	"75"	"74"	"605"	"614"	"1001"	"191"	"177"	"176"	"3"	"180"	"490"	"779"	"9"	"2146"	"99"	"621"	"131"	"972"	"1027"	"711"	"535"	"2393"	"1034"	"4662"	"295"	"9"	"216"	"564"	"6"	"2"	"0"	"7"	"1"	"0"	"25"	"8"	"2"	"59"	"103"	"72"	"4005"	"260"	"696"	"1583"	"166"	"10511"	"37"	"723"	"912"	"3196"	"113"	"5"	"795"	"46"	"1143"	"1641"	"208"	"23"	"18"	"26"	"1157"	"224"	"260"	"476"	"351"	"28"	"89"	"1830"	"271"	"71"	"902"	"1744"	"207"	"547"	"41"	"307"	"1591"	"1706"	"1654"	"14"	"1322"	"41"	"9"	"589"	"1"	"1"	"165"	"62"	"101"	"36"	"159"	"20"	"3"	"316"	"2369"	"364"	"268"	"583"	"914"	"1762"	"3303"	"88"	"48"	"3872"	"274"	"132"	"752"	"496"	"454"	"1500"	"621"	"78"	"152"	"2167"	"16968"	"1"	"196"	"346"	"480"	"168"	"569"	"7"	"48"	"861"	"0"	"10"	"0"	"0"	"3"	"0"	"7"	"0"	"8"	"6"	"0"	"0"	"0"	"0"	"0"	"3"	"8"	"9"	"1"	"0"	"107"	"3"	"12"	"0"	"46"	"0"	"860"	"99"	"112"	"112"	"274"	"116"	"368"	"344"	"3"	"708"	"214"	"44"	"307"	"1362"	"133"	"6"	"829"	"3008"	"147"	"46"	"131"	"269"	"70"	"355"	"194"	"41"	"159"	"174"	"150"	"1154"	"405"	"473"	"468"	"9754"	"785"	"444"	"4858"	"694"	"99"	"266"	"18677"	"249"	"1417"	"971"	"64"	"861"	"369"	"6"	"2"	"63"	"81"	"717"	"0"	"1710"	"8"	"0"	"5017"	"357"	"1064"	"277"	"135"	"1566"	"17"	"865"	"34"	"46"	"833"	"0"	"0"	"0"	"164"	"71"	"257"	"0"	"51"	"103"	"213"	"141"	"533"	"128"	"1517"	"183"	"4"	"33"	"0"	"0"	"14"	"1960"	"38"	"502"	"1192"	"4473"	"2498"	"319"	"348"	"98"	"209"	"1"	"0"	"61"	"122"	"1029"	"655"	"257"	"700"	"441"	"0"	"113"	"1"	"29"	"0"	"218"	"172"	"449"	"213"	"1176"	"2845"	"231"	"918"	"776"	"597"	"275"	"184"	"549"	"231"	"1412"	"36"	"37"	"1164"	"9"	"165"	"862"	"64"	"183"	"26"	"188"	"279"	"10567"	"1339"	"1255"	"1820"	"7"	"132"	"484"	"176"	"318"	"317"	"67"	"128"	"144"	"106"	"1173"	"13"	"26"	"24"	"15"	"0"	"2"	"40"	"16"	"179"	"4987"	"582"	"1444"	"687"	"169"	"917"	"1818"	"1010"	"358"	"1173"	"0"	"0"	"3"	"2405"	"3900"	"957"	"829"	"592"	"193"	"17"	"53"	"1985"	"57"	"1040"	"79"	"21"	"1059"	"1225"	"339"	"145"	"267"	"5"	"575"	"4"	"696"	"123"	"368"	"350"	"247"	"254"	"438"	"113"	"2009"	"189"	"185"	"473"	"912"	"974"	"281"	"205"	"83"	"57"	"115"	"146"	"199"	"103"	"754"	"192"	"105"	"1427"	"5307"	"149"	"779"	"535"	"3631"	"392"	"17"	"1142"	"9309"	"2321"	"1274"	"19"	"126"	"5420"	"107"	"385"	"588"	"1701"	"36"	"395"	"1236"	"3223"	"140"	"218"	"235"	"2533"	"16"	"24"	"36"	"83"	"7"	"5"	"123"	"1069"	"16"	"0"	"0"	"25"	"51"	"187"	"273"	"9"	"1100"	"487"	"1384"	"147"	"1359"	"4255"	"34"	"6"	"2"	"2512"	"5"	"1"	"281"	"124"	"10945"	"1437"	"1399"	"20"	"0"	"1"	"22"	"0"	"488"	"1274"	"676"	"1931"	"339"	"1"	"230"	"21"	"3048"	"3"	"50"	"39"	"100"	"145"	"90"	"902"	"95"	"312"	"1"	"1591"	"365"	"855"	"653"	"2"	"109"	"579"	"1698"	"2350"	"2287"	"6122"	"3013"	"1718"	"525"	"4162"	"395"	"1456"	"110"	"523"	"2436"	"8212"	"1"	"0"	"55"	"988"	"122"	"943"	"2278"	"2943"	"258"	"206"	"50"	"125"	"23"	"110"	"282"	"7779"	"3817"	"5973"	"7621"	"5745"	"3970"	"1076"	"270"	"495"	"62"	"233"	"0"	"2"	"2057"	"5901"	"258"	"1911"	"280"	"70"	"0"	"105"	"13"	"1"	"2"	"0"	"8"	"9"	"508"	"540"	"370"	"204"	"3399"	"1137"	"460"	"315"	"29"	"3"	"486"	"263"	"0"	"8"	"1"	"716"	"31"	"1"	"25"	"18"	"1626"	"210"	"993"	"5"	"249"	"372"	"4692"	"175"	"178"	"203"	"168"	"2635"	"1472"	"6336"	"17"	"883"	"57"	"2008"	"14"	"161"	"50"	"172"	"151"	"982"	"981"	"4"	"88"	"394"	"4"	"4392"	"1060"	"9"	"18"	"147"	"32"	"100"	"1454"	"52758"	"64"	"6"	"3"	"28"	"225"	"3977"	"1167"	"0"	"5"	"136"	"1487"	"634"	"34"	"3036"	"50"	"371"	"1410"	"118"	"2036"	"2"	"0"	"5"	"488"	"66"	"214"	"677"	"55"	"201"	"1611"	"792"	"0"	"16"	"1999"	"5173"	"26"	"156"	"286"	"417"	"866"	"1438"	"451"	"14"	"603"	"1835"	"439"	"8"	"222"	"1"	"0"	"712"	"79"	"0"	"661"	"935"	"222"	"3"	"2002"	"46"	"35"	"5"	"44"	"1004"	"15"	"227"	"405"	"255"	"126"	"121"	"0"	"111"	"1"	"0"	"70"	"0"	"75"	"49"	"378"	"0"	"98"	"169"	"702"	"732"	"1538"	"1660"	"222"	"3524"	"926"	"36"	"620"	"762"	"58"	"15"	"239"	"69"	"51"	"14957"	"22"	"12"	"1231"	"815"	"1041"	"873"	"885"	"2720"	"2019"	"1352"	"189"	"121"	"32"	"11"	"4"	"128"	"79"	"271"	"5"	"37"	"87"	"6312"	"9"	"148"	"739"	"600"	"32"	"261"	"441"	"58"	"109"	"27"	"59"	"154"	"78"	"238"	"127"	"246"	"2"	"243"	"115"	"109"	"395"	"333"	"833"	"1045"	"562"	"159"	"150"	"192"	"37"	"68"	"194"	"313"	"2"	"78"	"257"	"667"	"10208"	"1844"	"0"	"2088"	"816"	"32"	"76"	"4529"	"0"	"1763"	"1155"	"1891"	"87"	"1341"	"0"	"0"	"0"	"22"	"60"	"79"	"35"	"234"	"1"	"201"	"435"	"303"	"27"	"44"	"0"	"75"	"93"	"108"	"2550"	"5541"	"82"	"897"	"200"	"53"	"1"	"290"	"1"	"369"	"4"	"274"	"367"	"0"	"185"	"79"	"3"	"15"	"12290"	"432"	"650"	"1783"	"60"	"1"	"0"	"132"	"613"	"6"	"4"	"605"	"102"	"150"	"49"	"2"	"74"	"2"	"41"	"2"	"103"	"77"	"79"	"21"	"2634"	"184"	"1283"	"57"	"21"	"158"	"178"	"10027"	"56"	"31"	"175"	"756"	"703"	"53"	"10"	"115"	"259"	"0"	"10"	"26"	"745"	"1"	"17"	"112"	"651"	"422"	"832"	"119"	"263"	"21"	"5"	"359"	"464"	"126"	"1384"	"481"	"1290"	"19275"	"3210"	"4536"	"2806"	"1137"	"65"	"2371"	"3530"	"105"	"356"	"312"	"68"	"22"	"0"	"300"	"0"	"7"	"0"	"0"	"233"	"2"	"196"	"1"	"114"	"58"	"21"	"2"	"8"	"56"	"4"	"306"	"12"	"29"	"16"	"152"	"4"	"204"	"57"	"7"	"286"	"15"	"0"	"50"	"16"	"1"	"453"	"437"	"518"	"236"	"1817"	"1392"	"4133"	"0"	"0"	"13"	"92"	"22"	"170"	"18"	"200"	"32"	"186"	"9"	"0"	"70"	"47"	"1"	"1"	"2"	"113"	"78"	"6"	"126"	"3"	"322"	"30"	"65"	"532"	"33"	"20"	"2"	"37"	"20"	"24"	"385"	"36"	"1"	"2694"	"116"	"28"	"19068"	"186"	"970"	"93"	"456"	"58"	"5"	"4"	"2"	"300"	"747"	"388"	"31"	"5"	"15"	"15"	"4"	"5471"	"266"	"2"	"26"	"27"	"213"	"4"	"112"	"180"	"0"	"3"	"78"	"57"	"16"	"100"	"1"	"38"	"0"	"8"	"6"	"94"	"67"	"4"	"4"	"0"	"69"	"210"	"36908"	"22"	"319"	"13"	"4"	"152"	"160"	"456"	"50"	"159"	"292"	"125"	"0"	"238"	"3"	"129"	"0"	"12"	"1"	"1"	"6"	"24"	"5997"	"107"	"358"	"18"	"2347"	"227"	"6"	"44"	"246"	"233"	"184"	"13"	"3"	"0"	"0"	"42"	"27"	"138"	"9"	"2"	"15"	"10"	"3"	"1946"	"3044"	"1267"	"6"	"1376"	"1010"	"2055"	"237"	"144"	"41"	"166"	"83"	"15252"	"0"	"1"	"202"	"48"	"318"	"131"	"1234"	"1502"	"840"	"2391"	"988"	"0"	"14"	"0"	"0"	"0"	"0"	"0"	"0"	"3"	"19"	"251"	"944"	"3216"	"97"	"5"	"319"	"413"	"177"	"125"	"42"	"75"	"352"	"0"	"3"	"0"	"1658"	"32"	"0"	"641"	"348"	"933"	"662"	"42"	"453"	"3547"	"39"	"27"	"820"	"79"	"40"	"0"	"67"	"143"	"2"	"21"	"11"	"15"	"36"	"29"	"0"	"2"	"128"	"26"	"15"	"203"	"31"	"20"	"33"	"64"	"7"	"110"	"41"	"3071"	"804"	"2774"	"225"	"104"	"188"	"0"	"0"	"2"	"34"	"42"	"0"	"16"	"87"	"14"	"8"	"69"	"10817"	"7"	"340"	"1158"	"48"	"2661"	"336"	"14"	"84"	"477"	"460"	"13"	"49"	"1182"	"371"	"198"	"317"	"290"	"961"	"197"	"272"	"148"	"416"	"446"	"592"	"120"	"1613"	"614"	"90"	"4905"	"326"	"190"	"275"	"230"	"287"	"198"	"11"	"13"	"1"	"494"	"425"	"164"	"3"	"504"	"19060"	"618"	"4"	"59"	"5"	"8"	"12"	"37"	"4"	"7344"	"12"	"41"	"107"	"312"	"197"	"290"	"1083"	"403"	"1362"	"951"	"723"	"2451"	"13"	"15"	"386"	"543"	"19"	"49"	"43"	"8"	"2730"	"80"	"224"	"267"	"127"	"1374"	"392"	"938"	"227"	"1177"	"0"	"2274"	"0"	"0"	"292"	"2001"	"355"	"1"	"895"	"523"	"2113"	"1"	"0"	"163"	"5"	"2"	"191"	"177"	"1"	"112"	"232"	"992"	"297"	"2"	"804"	"92"	"1555"	"1058"	"667"	"33"	"386"	"970"	"114"	"336"	"2353"	"152"	"29"	"565"	"389"	"236"	"618"	"69"	"472"	"88"	"29"	"24"	"36"	"476"	"12"	"25"	"989"	"125"	"602"	"30"	"863"	"1819"	"389"	"188"	"6"	"2"	"58"	"299"	"906"	"516"	"6701"	"201"	"164"	"572"	"132"	"95"	"32"	"66"	"14"	"137"	"3388"	"78"	"13"	"389"	"75"	"380"	"587"	"695"	"215"	"105"	"189"	"78"	"1381"	"0"	"2"	"3"	"268"	"1332"	"243"	"124"	"202"	"452"	"946"	"2111"	"4"	"301"	"196"	"412"	"733"	"27"	"15"	"226"	"3183"	"590"	"1180"	"221"	"279"	"1375"	"443"	"249"	"336"	"742"	"36"	"6"	"2907"	"833"	"737"	"622"	"182"	"162"	"2642"	"151"	"257"	"498"	"386"	"122"	"174"	"1126"	"140"	"10141"	"124"	"554"	"1118"	"204"	"15"	"5485"	"1663"	"463"	"3125"	"19"	"201"	"2112"	"89"	"357"	"98"	"194"	"1182"	"10"	"955"	"934"	"124"	"5"	"204"	"169"	"163"	"305"	"8"	"193"	"211"	"198"	"2"	"284"	"1318"	"470"	"500"	"113"	"113"	"472"	"364"	"31"	"16"	"119"	"73"	"404"	"409"	"118"	"39"	"754"	"34"	"114"	"1380"	"268"	"637"	"204"	"206"	"1415"	"65"	"3"	"268"	"606"	"886"	"169"	"71"	"499"	"7"	"46"	"303"	"465"	"1266"	"59"	"1309"	"713"	"1238"	"1030"	"257"	"11"	"1313"	"555"	"203"	"1025"	"0"	"543"	"1362"	"146"	"106"	"1354"	"16"	"163"	"667"	"63"	"247"	"790"	"203"	"1117"	"4304"	"699"	"243"	"216"	"34"	"210"	"84"	"50"	"401"	"3301"	"756"	"257"	"2831"	"1"	"633"	"533"	"306"	"0"	"1"	"64"	"75"	"215"	"119"	"176"	"1244"	"3"	"8"	"479"	"55"	"142"	"198"	"135"	"0"	"594"	"61"	"451"	"228"	"1115"	"921"	"2743"	"962"	"369"	"188"	"7464"	"547"	"16"	"146"	"712"	"500"	"249"	"588"	"263"	"126"	"378"	"1021"	"127"	"0"	"1471"	"2731"	"108"	"19"	"604"	"3"	"10"	"1"	"2065"	"25"	"79"	"0"	"1970"	"46483"	"13323"	"668"	"82"	"0"	"245"	"4558"	"104"	"632"	"34"	"1247"	"463"	"504"	"149"	"950"	"0"	"445"	"489"	"161"	"181"	"862"	"230"	"1125"	"3090"	"121"	"2103"	"1096"	"2667"	"203"	"199"	"470"	"1122"	"1186"	"357"	"1"	"21"	"360"	"21"	"653"	"146"	"2616"	"869"	"682"	"1708"	"304"	"162"	"140"	"333"	"223"	"199"	"114"	"2353"	"507"	"142"	"262"	"395"	"64"	"163"	"226"	"60"	"1"	"0"	"1640"	"18"	"641"	"220"	"85"	"2105"	"685"	"6"	"2187"	"62"	"138"	"268"	"439"	"1048"	"0"	"131"	"51"	"101"	"651"	"28"	"150"	"373"	"191"	"88"	"156"	"85"	"297"	"188"	"268"	"320"	"148"	"113"	"0"	"53"	"973"	"1403"	"24"	"6"	"74"	"794"	"91"	"2187"	"39"	"2740"	"137"	"273"	"39"	"412"	"2310"	"1013"	"908"	"3413"	"1187"	"477"	"0"	"30"	"42"	"10"	"162"	"76"	"56"	"22"	"0"	"5"	"14"	"34"	"0"	"1309"	"6"	"68"	"44"	"6"	"0"	"7"	"1"	"0"	"4"	"22"	"329"	"3"	"0"	"736"	"74"	"29"	"0"	"1051"	"187"	"5"	"5"	"3"	"74"	"0"	"108"	"35"	"4289"	"3"	"26"	"8"	"37"	"3"	"362"	"237"	"5"	"1"	"0"	"149"	"16"	"31"	"9"	"41"	"2"	"5"	"49"	"258"	"589"	"13"	"16"	"40"	"1"	"8"	"7"	"72"	"17"	"13"	"1"	"86"	"17"	"16"	"63"	"11"	"243"	"16"	"9"	"34"	"32"	"71"	"0"	"93"	"57"	"47"	"8"	"3"	"12"	"4368"	"6615"	"5"	"0"	"225"	"5476"	"1330"	"179"	"815"	"264"	"653"	"106"	"110"	"539"	"95"	"30"	"8"	"5"	"0"	"19"	"10"	"79"	"6"	"48"	"56"	"9"	"30"	"133"	"73"	"2"	"0"	"79"	"1596"	"87"	"25"	"9"	"2"	"2"	"1"	"18"	"13"	"26"	"18"	"877"	"263"	"41"	"21"	"226"	"4"	"109"	"426"	"250"	"623"	"1416"	"0"	"15"	"14"	"66"	"1196"	"0"	"0"	"16"	"28"	"32"	"15"	"99"	"486"	"141"	"66"	"2"	"13"	"645"	"118"	"41"	"7"	"0"	"751"	"58"	"2"	"6"	"1"	"55"	"2141"	"338"	"1475"	"43"	"18"	"645"	"1607"	"25"	"116"	"234"	"69"	"384"	"0"	"2"	"13"	"141"	"14"	"17"	"2"	"1"	"223"	"22"	"1"	"1"	"1"	"0"	"198"	"191"	"722"	"255"	"65"	"9"	"40"	"9"	"30"	"2"	"9"	"686"	"4"	"2460"	"303"	"1750"	"1589"	"556"	"100"	"17"	"1376"	"1"	"1"	"723"	"161"	"14"	"1331"	"361"	"1890"	"15"	"59"	"55"	"1840"	"379"	"1"	"750"	"216"	"1920"	"26"	"572"	"8"	"89"	"671"	"145"	"8"	"462"	"254"	"151"	"506"	"425"	"73"	"66"	"181"	"3518"	"627"	"841"	"229"	"7"	"172"	"67"	"13"	"34"	"32"	"4"	"36"	"0"	"29"	"0"	"1362"	"15"	"185"	"375"	"76"	"3449"	"6"	"185"	"2063"	"7612"	"276"	"83"	"851"	"302"	"171"	"1"	"1107"	"113"	"24"	"13"	"6"	"100"	"170"	"5"	"18"	"12"	"260"	"2"	"58"	"1019"	"14"	"124"	"16"	"23"	"63"	"5"	"3501"	"90"	"6"	"0"	"2"	"7"	"14"	"1"	"10"	"27"	"3"	"9"	"1"	"22"	"67"	"65"	"2"	"11"	"57"	"43"	"3"	"2"	"4"	"1"	"1520"	"51"	"25"	"692"	"236"	"3"	"0"	"8"	"22"	"9"	"38"	"71"	"299"	"11"	"13"	"18"	"25"	"38"	"86"	"19"	"42"	"64"	"15"	"0"	"91"	"0"	"3"	"168"	"201"	"0"	"47"	"12"	"17"	"4"	"297"	"7"	"51"	"1"	"50"	"2"	"56"	"45"	"14"	"121"	"13"	"28"	"16"	"45"	"3"	"9"	"124"	"12"	"12"	"0"	"0"	"32"	"2"	"12"	"1"	"27159"	"3669"	"1363"	"1444"	"864"	"2811"	"1045"	"3"	"5"	"18"	"216"	"246"	"0"	"31"	"133"	"1"	"3"	"148"	"4"	"5"	"274"	"29"	"11"	"8"	"0"	"29"	"21"	"29"	"16"	"408"	"207"	"0"	"0"	"2"	"1"	"18"	"5"	"8"	"3"	"128"	"40"	"4"	"201"	"2513"	"1250"	"54"	"577"	"19"	"24"	"87"	"275"	"80"	"12"	"1"	"9"	"4"	"2"	"767"	"568"	"23"	"0"	"58"	"4"	"2"	"404"	"3383"	"45"	"40"	"47"	"180"	"2"	"0"	"12"	"0"	"15"	"1"	"173"	"3036"	"397"	"60940"	"7"	"2"	"143"	"1"	"22"	"9"	"42"	"24"	"51"	"229"	"2251"	"10"	"38"	"28"	"561"	"0"	"14"	"0"	"11"	"4"	"3"	"26"	"42"	"28"	"11"	"4"	"63"	"228"	"11"	"84"	"103"	"22"	"14"	"37"	"4"	"101"	"748"	"162"	"184"	"496"	"808"	"1063"	"3"	"37"	"13"	"45"	"4"	"8"	"19"	"274"	"0"	"835"	"122"	"7"	"15"	"75"	"0"	"704"	"28"	"2"	"40"	"2"	"40"	"3"	"24"	"75"	"3"	"50"	"0"	"63"	"17"	"10"	"0"	"10"	"31"	"98"	"0"	"15"	"101"	"1"	"0"	"801"	"1788"	"71"	"3"	"5"	"167"	"18"	"2"	"22"	"5"	"2"	"2"	"18"	"1"	"1"	"3"	"9"	"15"	"15"	"10"	"0"	"24"	"28"	"24"	"12"	"29"	"0"	"2"	"22"	"55"	"2"	"5"	"2450"	"1067"	"0"	"289"	"1"	"3"	"36"	"14"	"10"	"0"	"15"	"0"	"471"	"971"	"1"	"167"	"1"	"60"	"1179"	"0"	"26"	"16"	"35"	"25"	"2"	"3"	"3"	"2"	"19"	"6"	"2"	"1317"	"6"	"2"	"8"	"10"	"10"	"1297"	"8"	"22"	"2323"	"2107"	"849"	"213"	"94"	"2"	"4"	"9"	"21"	"78"	"25"	"0"	"0"	"147"	"21"	"0"	"10"	"6"	"13"	"1"	"4"	"20"	"14"	"102"	"529"	"4"	"7"	"11"	"75"	"54"	"171"	"252"	"0"	"46"	"13848"	"200"	"23"	"829"	"5"	"7"	"8"	"154"	"0"	"70"	"15"	"0"	"37"	"21"	"57"	"28"	"1"	"163"	"9"	"5"	"0"	"49"	"0"	"2"	"3"	"0"	"6"	"16"	"8"	"0"	"18"	"6"	"2245"	"73"	"20"	"14"	"148"	"2"	"1397"	"18"	"27"	"3"	"1"	"6"	"945"	"194"	"17"	"66"	"34"	"106"	"4"	"842"	"5"	"0"	"691"	"5"	"1"	"0"	"0"	"31"	"0"	"7"	"35"	"54"	"20"	"22"	"52"	"0"	"4"	"53"	"13"	"41"	"0"	"27"	"0"	"2"	"6"	"20"	"0"	"13"	"5"	"0"	"619"	"21"	"572"	"980"	"295"	"54"	"958"	"245"	"654"	"28"	"139"	"237"	"672"	"1522"	"195"	"1319"	"4"	"6"	"0"	"42"	"0"	"28"	"19"	"2"	"26"	"7"	"8"	"57"	"21"	"85"	"2"	"160"	"2414"	"2463"	"17764"	"190"	"114"	"1932"	"641"	"821"	"1263"	"583"	"170"	"805"	"542"	"1"	"234"	"33608"	"385"	"3"	"4"	"4"	"0"	"4"	"19"	"168"	"4"	"8"	"0"	"10"	"26"	"1"	"22"	"0"	"0"	"0"	"3"	"3"	"6"	"7"	"6"	"58"	"474"	"0"	"21"	"34"	"18"	"4"	"110"	"208"	"54"	"3876"	"8"	"65"	"19"	"9"	"57"	"28"	"11"	"96"	"0"	"0"	"191"	"5"	"2"	"19"	"5"	"12"	"20"	"59"	"9"	"9"	"24"	"479"	"22"	"552"	"28"	"15"	"56"	"15"	"0"	"0"	"4"	"20"	"34"	"21"	"2"	"2"	"23"	"3294"	"1"	"14"	"46"	"3"	"22"	"20"	"10"	"1"	"2"	"6"	"5"	"1"	"1"	"32"	"258"	"25"	"0"	"0"	"0"	"5355"	"2"	"9"	"0"	"10"	"14"	"2043"	"1"	"2"	"3"	"1867"	"2433"	"0"	"5"	"35"	"7"	"2"	"20"	"2"	"1"	"24"	"142"	"0"	"2"	"161"	"1885"	"1"	"1041"	"11"	"14"	"5"	"14"	"52"	"12"	"43"	"2"	"2"	"4"	"309"	"310"	"295"	"2"	"181"	"35"	"2"	"22"	"13"	"7"	"139"	"18"	"0"	"5"	"0"	"169"	"65"	"7"	"109"	"9"	"226"	"15"	"141"	"286"	"741"	"181"	"2"	"0"	"1"	"19"	"5"	"6"	"4"	"570"	"870"	"248"	"1950"	"0"	"0"	"9"	"21"	"16"	"0"	"2"	"6"	"0"	"4"	"0"	"0"	"0"	"0"	"11"	"4"	"1165"	"3"	"0"	"13"	"45"	"9"	"0"	"1"	"12"	"1"	"2"	"1"	"16"	"1"	"0"	"2"	"4"	"5"	"18"	"0"	"0"	"117"	"6"	"67"	"61"	"2"	"2"	"7"	"24"	"5"	"34"	"10"	"3"	"1"	"0"	"10"	"4"	"54"	"11"	"8"	"63"	"17"	"2"	"0"	"1"	"70"	"4"	"9"	"2"	"17"	"29"	"0"	"0"	"9"	"4"	"4"	"1"	"0"	"4"	"51"	"11"	"2"	"11"	"6"	"40"	"26"	"2"	"10"	"0"	"0"	"9"	"0"	"81"	"0"	"16"	"0"	"0"	"4337"	"16"	"1"	"0"	"4"	"1"	"0"	"7"	"0"	"0"	"0"	"2"	"2"	"175"	"0"	"20"	"4"	"2"	"2"	"4"	"5"	"2"	"12"	"1"	"63"	"28"	"8"	"31"	"12"	"5"	"7"	"6"	"0"	"22"	"7"	"0"	"0"	"7"	"2"	"36"	"6"	"257"	"1048"	"741"	"103"	"1"	"15"	"72"	"19"	"0"	"5"	"14"	"33"	"0"	"0"	"0"	"0"	"17"	"0"	"4"	"18"	"7"	"9"	"70"	"10"	"0"	"7"	"0"	"2"	"2"	"3"	"36"	"20"	"2"	"0"	"2"	"62"	"3"	"4"	"6"	"1"	"59"	"17"	"1"	"49"	"10"	"0"	"15"	"1"	"3"	"4"	"0"	"6"	"20"	"0"	"1"	"6"	"0"	"1"	"0"	"1"	"2"	"0"	"0"	"2"	"0"	"3"	"2"	"6"	"27"	"12"	"13"	"159"	"16"	"25"	"1"	"0"	"0"	"2"	"1"	"42"	"4"	"0"	"12"	"0"	"1"	"2"	"0"	"8"	"28"	"1"	"0"	"9"	"2"	"21"	"1"	"7"	"9"	"12"	"40"	"8"	"7"	"3"	"0"	"0"	"12"	"0"	"0"	"13"	"2"	"1"	"13"	"5"	"28"	"10"	"5"	"10"	"13"	"0"	"13"	"2"	"3"	"2"	"29"	"3"	"5"	"4"	"6"	"0"	"8"	"2"	"5"	"0"	"2"	"1"	"6"	"0"	"14"	"8"	"0"	"0"	"0"	"2"	"7"	"6"	"0"	"5"	"2502"	"24"	"9"	"20"	"2"	"4"	"3"	"2"	"17"	"16"	"2"	"26"	"25"	"15"	"0"	"0"	"0"	"1"	"4"	"1"	"45"	"18"	"471"	"1"	"16"	"2"	"1"	"9"	"15"	"0"	"110"	"369"	"1"	"129"	"21"	"15"	"1"	"1"	"85"	"0"	"0"	"2"	"2"	"2"	"1971"	"8388"	"2"	"3"	"0"	"0"	"1"	"0"	"2639"	"1"	"1800"	"35"	"4"	"35"	"21"	"109"	"7"	"3"	"3"	"0"	"6"	"3218"	"19"	"32"	"5"	"5"	"3"	"0"	"0"	"6"	"1"	"19"	"3"	"35"	"0"	"1"	"5"	"0"	"3"	"15"	"12"	"4"	"114"	"2"	"18"	"7"	"5"	"2"	"47"	"4"	"3"	"0"	"3"	"0"	"11"	"645"	"3343"	"2"	"71"	"28"	"0"	"0"	"2"	"4"	"0"	"475"	"7945"	"1"	"25"	"8"	"9"	"146"	"21"	"100"	"54"	"40"	"67"	"391"	"0"	"585"	"1"	"13"	"5"	"309"	"60"	"3"	"59"	"1"	"10"	"10"	"1"	"11"	"3"	"0"	"21"	"101"	"3"	"3"	"1"	"28"	"0"	"0"	"0"	"0"	"7"	"1"	"0"	"19"	"1"	"1"	"5"	"10"	"18"	"10"	"12"	"23"	"5"	"2"	"0"	"0"	"10"	"7"	"3"	"464"	"20"	"8"	"5"	"1"	"0"	"0"	"6"	"41"	"11"	"3"	"33"	"4"	"2"	"0"	"2"	"28"	"24"	"48"	"5"	"0"	"6"	"3"	"11"	"3"	"9"	"3"	"1"	"33"	"536"	"4"	"24"	"21"	"29"	"32"	"3"	"1"	"0"	"1"	"10"	"3"	"13"	"4"	"2"	"5"	"9"	"29"	"22"	"5"	"0"	"43"	"9"	"0"	"1"	"10"	"0"	"2"	"64"	"12"	"23"	"10"	"18"	"21"	"0"	"5"	"0"	"1"	"717"	"1"	"0"	"0"	"24"	"3"	"4"	"1"	"1315"	"180"	"58"	"2"	"0"	"72"	"21"	"2"	"1"	"0"	"8"	"30"	"27"	"10"	"33"	"17"	"4"	"0"	"67"	"3"	"0"	"3"	"54"	"7"	"0"	"235"	"472"	"17"	"8"	"0"	"2"	"393"	"0"	"70"	"0"	"14"	"2"	"0"	"3"	"150"	"27"	"237"	"9"	"1027"	"4"	"152"	"865"	"4"	"2"	"0"	"3"	"4"	"22"	"2"	"1"	"40"	"30"	"1"	"7"	"25"	"26"	"7"	"1"	"3"	"1"	"0"	"10"	"3"	"257"	"0"	"14"	"24"	"590"	"4761"	"3009"	"5"	"1"	"1380"	"20"	"4"	"438"	"2822"	"0"	"124"	"24"	"56"	"5"	"23"	"53"	"25"	"343"	"54"	"64"	"4"	"4"	"922"	"293"	"1316"	"491"	"37"	"440"	"4"	"1820"	"6"	"2"	"800"	"620"	"0"	"199"	"1958"	"2"	"2"	"25"	"8"	"270"	"7458"	"24"	"14"	"110"	"2"	"78"	"400"	"554"	"0"	"0"	"5"	"705"	"1097"	"190"	"1752"	"0"	"0"	"1"	"118"	"35"	"94"	"6"	"9"	"19"	"5"	"22"	"5"	"2"	"31786"	"0"	"1"	"13"	"1"	"29"	"21"	"59"	"15"	"29"	"13"	"11"	"1"	"17"	"3"	"10"	"5"	"41"	"6"	"1"	"1"	"8"	"2"	"4"	"0"	"0"	"19"	"3"	"9"	"137"	"1"	"44"	"7"	"56"	"1"	"2"	"2"	"359"	"211"	"316"	"517"	"463"	"299"	"873"	"378"	"318"	"0"	"28"	"4"	"0"	"0"	"23"	"8"	"11"	"12"	"31"	"1"	"10"	"13"	"16"	"15"	"1"	"17"	"5"	"8225"	"7"	"103"	"19"	"4"	"19"	"34"	"3"	"0"	"11"	"65"	"491"	"74"	"636"	"10000"	"862"	"503"	"43"	"51"	"125"	"103"	"3"	"11"	"8"	"5"	"116"	"2"	"0"	"0"	"0"	"4"	"18"	"13"	"2"	"2"	"27"	"2"	"24"	"35"	"10"	"2"	"2"	"61"	"27"	"54"	"2617"	"206"	"1516"	"8"	"16"	"3"	"341"	"8"	"58"	"6"	"108"	"6"	"2"	"0"	"2"	"0"	"2"	"47"	"14"	"5"	"77"	"24"	"6"	"6"	"20"	"53"	"27"	"2"	"35"	"1"	"0"	"5"	"0"	"50"	"27"	"825"	"6"	"0"	"0"	"10"	"0"	"0"	"7"	"2"	"16"	"2"	"6"	"0"	"0"	"0"	"3"	"29"	"32"	"36"	"0"	"2"	"0"	"9"	"45"	"3"	"29"	"1"	"3"	"5"	"1"	"5"	"6"	"10"	"4"	"0"	"10"	"0"	"10"	"0"	"47"	"0"	"3"	"0"	"5"	"3"	"0"	"716"	"0"	"1"	"5"	"0"	"5"	"0"	"23"	"0"	"2"	"0"	"0"	"0"	"16"	"4"	"6"	"18"	"0"	"7"	"3"	"0"	"50"	"3"	"14"	"6"	"32"	"8"	"8"	"1"	"0"	"5"	"1"	"0"	"0"	"22"	"11"	"117"	"0"	"22"	"0"	"10"	"13"	"44"	"0"	"0"	"0"	"0"	"4"	"3"	"38"	"14"	"12"	"106"	"2"	"68"	"0"	"0"	"10"	"0"	"0"	"0"	"1"	"2"	"0"	"0"	"5"	"196"	"384"	"1873"	"7"	"1"	"0"	"2"	"7"	"0"	"12"	"26"	"0"	"3"	"0"	"1"	"5"	"52"	"13"	"4"	"1"	"0"	"1"	"5"	"11"	"0"	"1"	"17"	"9"	"1"	"12"	"0"	"3"	"0"	"8"	"0"	"119"	"27"	"0"	"0"	"16"	"116"	"6"	"1"	"0"	"19"	"7"	"44"	"4"	"0"	"8"	"20"	"8"	"14"	"16"	"12"	"118"	"44"	"21"	"5"	"13"	"3"	"45"	"16"	"26"	"4"	"0"	"0"	"1"	"1"	"0"	"4"	"1"	"0"	"1071"	"3606"	"0"	"37"	"78"	"0"	"0"	"7"	"0"	"0"	"3"	"3"	"0"	"0"	"0"	"0"	"5"	"2"	"3"	"19"	"22"	"2"	"12"	"8"	"0"	"5"	"0"	"2"	"85"	"3"	"0"	"2"	"2419"	"0"	"25"	"9"	"5"	"1"	"9"	"16"	"7"	"0"	"0"	"0"	"75"	"0"	"0"	"2"	"5"	"23"	"0"	"0"	"0"	"5"	"0"	"1"	"0"	"0"	"0"	"0"	"4"	"1"	"2"	"0"	"27"	"3"	"4"	"11"	"0"	"1"	"1"	"4"	"1"	"2"	"0"	"0"	"6"	"5"	"0"	"13"	"0"	"3"	"0"	"0"	"1"	"0"	"2"	"1"	"0"	"0"	"1"	"57"	"8"	"6"	"9"	"17"	"1"	"1"	"1"	"0"	"24"	"18"	"3"	"48"	"16"	"23"	"37"	"2"	"2"	"8"	"39"	"35"	"3"	"1"	"19"	"1"	"7"	"10"	"5"	"13"	"12"	"10"	"15"	"37"	"2"	"7"	"3"	"4"	"5"	"3"	"4"	"5"	"7"	"1"	"3"	"13"	"5"	"1"	"3"	"13"	"1"	"2"	"3"	"0"	"361"	"5"	"7"	"0"	"0"	"2"	"2"	"0"	"1"	"0"	"4"	"4"	"0"	"3"	"0"	"1"	"1"	"10"	"4"	"52"	"1"	"0"	"0"	"1"	"0"	"1"	"0"	"16"	"0"	"1"	"26"	"26"	"5"	"8"	"0"	"0"	"0"	"0"	"2"	"0"	"0"	"0"	"2"	"1"	"9"	"0"	"4"	"2"	"8"	"9"	"0"	"2"	"9"	"3"	"1"	"0"	"4"	"9"	"0"	"1"	"0"	"11"	"0"	"0"	"0"	"3"	"6"	"4"	"0"	"4"	"4"	"2"	"8"	"5"	"0"	"0"	"0"	"7"	"8"	"47"	"6"	"2"	"33"	"0"	"0"	"4"	"4957"	"212"	"6"	"12"	"10"	"0"	"0"	"0"	"0"	"13"	"2"	"3"	"6"	"0"	"10"	"0"	"1"	"18"	"8"	"20"	"1"	"0"	"0"	"2"	"4"	"0"	"0"	"2"	"11"	"0"	"0"	"0"	"7"	"0"	"1"	"0"	"0"	"0"	"17"	"0"	"0"	"2"	"3"	"1"	"1"	"0"	"0"	"1"	"1"	"1"	"1"	"0"	"0"	"0"	"0"	"9"	"5"	"1"	"1"	"0"	"8"	"3"	"0"	"23"	"16"	"13"	"1"	"1"	"0"	"3"	"57"	"3"	"1108"	"2425"	"1553"	"2631"	"105"	"112"	"259"	"548"	"2308"	"607"	"857"	"295"	"2601"	"1100"	"983"	"1247"	"842"	"12084"	"2330"	"1023"	"8"	"16"	"5849"	"0"	"0"	"0"	"29"	"0"	"31"	"0"	"0"	"0"	"0"	"50"	"308"	"306"	"218"	"679"	"715"	"2577"	"6"	"2"	"1"	"12"	"9"	"11"	"0"	"0"	"0"	"2"	"47"	"0"	"2"	"3"	"0"	"25"	"88"	"0"	"113"	"22"	"26"	"28"	"9"	"38"	"0"	"4"	"4"	"7"	"50"	"0"	"34"	"41"	"10"	"2"	"1"	"2"	"1"	"0"	"1"	"18"	"2"	"544"	"823"	"1769"	"45"	"0"	"4"	"99"	"0"	"0"	"11"	"0"	"0"	"2"	"40"	"0"	"0"	"1"	"20"	"0"	"18"	"2"	"0"	"0"	"110"	"1"	"3"	"0"	"22"	"0"	"1"	"16"	"0"	"0"	"1"	"10"	"56"	"11"	"4"	"0"	"23"	"34"	"3"	"0"	"7"	"11"	"6"	"8"	"0"	"0"	"16"	"0"	"0"	"0"	"19"	"1"	"6"	"2"	"3"	"2"	"8"	"12"	"0"	"25"	"13"	"1"	"1"	"1"	"2"	"77"	"1"	"48"	"8"	"12"	"39"	"3"	"2"	"3"	"1"	"236"	"1"	"0"	"1"	"1"	"2"	"2"	"11"	"20"	"27"	"35"	"0"	"40"	"0"	"1"	"4"	"3"	"0"	"0"	"3"	"29"	"2"	"4"	"27"	"15"	"12"	"60"	"1"	"20"	"23"	"17"	"31"	"65"	"23"	"8"	"4"	"12"	"24"	"2"	"14"	"8"	"26"	"46"	"5"	"22"	"71"	"22"	"10"	"7"	"10"	"17"	"68"	"1"	"3"	"0"	"15"	"0"	"13"	"7"	"27"	"11"	"1"	"289"	"89"	"6"	"31"	"11"	"8"	"2"	"3"	"0"	"7"	"49"	"100"	"0"	"5"	"0"	"3"	"5"	"9"	"4"	"1446"	"1"	"41"	"32"	"5"	"48"	"34"	"13"	"23"	"1163"	"120"	"9"	"14"	"0"	"33"	"92"	"23"	"99"	"108"	"0"	"0"	"31"	"11"	"10"	"0"	"3"	"6"	"32"	"0"	"2"	"1"	"1"	"3448"	"11818"	"41"	"25"	"34"	"0"	"91"	"100"	"20"	"14"	"1"	"0"	"2"	"0"	"0"	"4"	"15"	"11"	"4"	"0"	"0"	"9"	"0"	"6"	"10"	"35"	"2"	"11"	"7"	"48"	"41"	"3"	"43"	"1"	"6"	"14"	"48"	"0"	"5"	"0"	"15"	"1"	"9"	"12"	"1"	"0"	"11"	"0"	"48"	"0"	"37"	"28"	"49"	"8"	"3"	"9"	"19"	"4"	"2"	"23"	"850"	"993"	"183"	"9"	"160"	"2461"	"25"	"15"	"4"	"13"	"9"	"0"	"24"	"22"	"0"	"11"	"21"	"10"	"0"	"5"	"13"	"9"	"0"	"14"	"1"	"35"	"8"	"20"	"2"	"18"	"734"	"107"	"381"	"2"	"7"	"2733"	"959"	"1218"	"34"	"0"	"1"	"9"	"0"	"2"	"0"	"0"	"0"	"3"	"0"	"0"	"2"	"0"	"0"	"7"	"0"	"1"	"0"	"0"	"0"	"2"	"0"	"0"	"0"	"0"	"0"	"28"	"1"	"0"	"2"	"0"	"1"	"0"	"5428"	"1563"	"423"	"0"	"0"	"0"	"1"	"1"	"0"	"0"	"11"	"8"	"0"	"2"	"0"	"2"	"0"	"8"	"25"	"19"	"5"	"0"	"18"	"6"	"4"	"2"	"3"	"2"	"0"	"9"	"13"	"1"	"0"	"2"	"4"	"6"	"1"	"0"	"0"	"2"	"5"	"3"	"29"	"6"	"22"	"16"	"5"	"0"	"0"	"0"	"1"	"595"	"20"	"11"	"660"	"1054"	"1341"	"60"	"885"	"7"	"28"	"0"	"0"	"18"	"57"	"19"	"0"	"10"	"16"	"16"	"10"	"11"	"4"	"12"	"1379"	"521"	"11919"	"457"	"317"	"550"	"2"	"5"	"0"	"585"	"6"	"48"	"0"	"0"	"292"	"1176"	"0"	"40111"	"42"	"1"	"112"	"4"	"240"	"1682"	"132"	"6"	"102"	"170"	"152"	"350"	"0"	"71"	"2036"	"1087"	"8781"	"1373"	"557"	"793"	"864"	"2324"	"9"	"3123"	"2"	"1645"	"1549"	"18"	"1003"	"8"	"1334"	"1017"	"5141"	"51"	"203"	"10462"	"3235"	"6"	"1421"	"49"	"5"	"349"	"57"	"48"	"1494"	"6656"	"57"	"500"	"1"	"777"	"95"	"715"	"1373"	"570"	"119"	"1762"	"0"	"3"	"626"	"55"	"1163"	"607"	"6"	"3413"	"39"	"82626"	"140"	"570"	"7144"	"366"	"42"	"513"	"2722"	"862"	"259"	"311"	"1282"	"2821"	"6055"	"2"	"0"	"0"	"1"	"9"	"9"	"1"	"2"	"4"	"2"	"0"	"3"	"572"	"178"	"875"	"51"	"189"	"236"	"707"	"140"	"2654"	"511"	"0"	"1435"	"975"	"2685"	"1355"	"971"	"6"	"0"	"2543"	"1250"	"1880"	"7526"	"5356"	"8047"	"188"	"7404"	"117"	"1824"	"220"	"1651"	"0"	"0"	"101"	"3507"	"62"	"168"	"49"	"2"	"51"	"0"	"1"	"12"	"37"	"10"	"5"	"0"	"1"	"8"	"1"	"16"	"3716"	"546"	"979"	"351"	"519"	"496"	"536"	"2"	"4447"	"2398"	"1321"	"4479"	"0"	"680"	"2853"	"823"	"2"	"0"	"0"	"1"	"12"	"1"	"1"	"3"	"0"	"0"	"7"	"0"	"0"	"5448"	"1218"	"18"	"1470"	"6600"	"2010"	"123"	"33"	"1607"	"1751"	"7721"	"583"	"488"	"1150"	"4"	"1"	"22"	"0"	"9"	"6"	"6"	"2"	"0"	"20"	"9"	"105"	"4"	"1"	"4"	"0"	"0"	"10"	"4"	"7"	"1135"	"2388"	"2650"	"1920"	"1258"	"120"	"20"	"0"	"0"	"0"	"0"	"0"	"0"	"93"	"0"	"271"	"745"	"420"	"763"	"1297"	"1267"	"1035"	"976"	"45"	"126"	"294"	"1282"	"216"	"195"	"68"	"10"	"527"	"1599"	"463"	"31"	"0"	"114"	"30"	"1155"	"2653"	"1520"	"219"	"58"	"1242"	"2202"	"1005"	"184"	"131"	"26"	"5"	"270"	"652"	"193"	"2"	"28"	"528"	"1517"	"104"	"1612"	"111"	"164"	"571"	"661"	"522"	"213"	"178"	"6"	"100"	"344"	"89"	"202"	"660"	"76"	"314"	"97"	"1497"	"990"	"1"	"2"	"2178"	"379"	"95"	"1846"	"133"	"1169"	"70"	"660"	"0"	"1067"	"415"	"315"	"2069"	"418"	"1778"	"387"	"1193"	"10"	"0"	"210"	"121"	"769"	"167"	"251"	"1138"	"265"	"942"	"935"	"201"	"681"	"671"	"40"	"6"	"19"	"24"	"66"	"188"	"141"	"118"	"371"	"101"	"17"	"0"	"8"	"0"	"7"	"72"	"531"	"134"	"84"	"171"	"3214"	"6"	"312"	"407"	"1029"	"231"	"734"	"854"	"8"	"6"	"153"	"77"	"270"	"473"	"497"	"1"	"235"	"536"	"14"	"527"	"381"	"776"	"203"	"3520"	"700"	"97"	"244"	"621"	"70"	"1965"	"2447"	"423"	"6600"	"629"	"141"	"532"	"1924"	"265"	"376"	"20"	"570"	"1009"	"123"	"930"	"856"	"484"	"270"	"50"	"2391"	"338"	"136"	"218"	"320"	"484"	"977"	"48"	"313"	"1106"	"18"	"1"	"0"	"1"	"0"	"0"	"288"	"233"	"122"	"617"	"385"	"113"	"15"	"0"	"8"	"20257"	"501"	"1881"	"2906"	"13"	"0"	"102"	"59"	"1532"	"19"	"1"	"795"	"793"	"4"	"2152"	"10"	"11254"	"77"	"336"	"27"	"496"	"1"	"0"	"333"	"2215"	"45"	"986"	"573"	"1549"	"1347"	"6"	"10"	"16"	"34"	"1521"	"85"	"70"	"790"	"349"	"78"	"756"	"1218"	"2377"	"2"	"84"	"7"	"923"	"122"	"9"	"1071"	"515"	"1"	"524"	"436"	"2405"	"987"	"9"	"83"	"441"	"3518"	"1847"	"24"	"38"	"828"	"164"	"1826"	"127"	"1187"	"1449"	"228"	"5"	"2434"	"151"	"837"	"1435"	"2656"	"11"	"286"	"962"	"3"	"304"	"1457"	"266"	"1891"	"1263"	"725"	"31"	"6"	"498"	"175"	"127"	"3"	"532"	"93"	"404"	"1120"	"117"	"4"	"384"	"684"	"266"	"881"	"555"	"697"	"123"	"185"	"289"	"1808"	"310"	"79"	"9"	"7"	"10"	"13"	"226"	"73"	"266"	"28"	"0"	"1683"	"1577"	"1448"	"332"	"577"	"1736"	"264"	"26"	"677"	"76"	"93"	"392"	"3709"	"3"	"115"	"59"	"0"	"3"	"0"	"0"	"0"	"0"	"101"	"577"	"53"	"285"	"12"	"243"	"457"	"0"	"0"	"8"	"0"	"1"	"0"	"0"	"0"	"295"	"917"	"264"	"38"	"626"	"233"	"14"	"1086"	"324"	"2"	"5"	"293"	"721"	"2"	"172"	"703"	"0"	"0"	"47"	"20"	"317"	"70"	"459"	"6"	"131"	"1023"	"630"	"959"	"419"	"243"	"364"	"219"	"334"	"191"	"412"	"479"	"374"	"653"	"81"	"1347"	"418"	"884"	"156"	"240"	"14"	"28"	"209"	"5"	"65"	"4"	"573"	"319"	"2006"	"736"	"276"	"1116"	"380"	"37396"	"1334"	"3564"	"715"	"150"	"53"	"462"	"395"	"2022"	"985"	"1109"	"1118"	"1426"	"288"	"40"	"379"	"381"	"690"	"195"	"340"	"516"	"455"	"336"	"4"	"3324"	"176"	"50"	"2253"	"1"	"1699"	"1026"	"619"	"497"	"558"	"5184"	"383"	"257"	"504"	"287"	"754"	"782"	"156"	"398"	"186"	"169"	"2814"	"59"	"341"	"937"	"422"	"1238"	"1214"	"15"	"142"	"756"	"449"	"1292"	"47"	"17"	"1127"	"207"	"498"	"2"	"926"	"387"	"187"	"14"	"52"	"94"	"2010"	"199"	"213"	"421"	"76"	"157"	"115"	"1747"	"61"	"167"	"810"	"0"	"21"	"151"	"356"	"1486"	"812"	"1011"	"67"	"217"	"384"	"473"	"404"	"0"	"0"	"8203"	"4"	"1920"	"635"	"543"	"434"	"140"	"36"	"1115"	"4065"	"2595"	"1976"	"192"	"1"	"189"	"4"	"367"	"181"	"4857"	"44"	"330"	"466"	"11"	"0"	"6"	"632"	"31"	"2179"	"31"	"2"	"221"	"663"	"1053"	"89"	"118"	"0"	"700"	"0"	"248"	"132"	"1253"	"2468"	"52"	"116"	"317"	"945"	"144"	"208"	"256"	"471"	"254"	"612"	"271"	"1106"	"2405"	"451"	"2807"	"17"	"5"	"2"	"3"	"221"	"265"	"217"	"39"	"23"	"75"	"224"	"356"	"6"	"72"	"1072"	"1198"	"279"	"48"	"171"	"0"	"360"	"13"	"397"	"320"	"597"	"5"	"158"	"2"	"25"	"1402"	"172"	"357"	"133"	"2169"	"22"	"136"	"6"	"4220"	"289"	"673"	"1230"	"2162"	"591"	"1"	"1"	"0"	"68"	"395"	"35"	"187"	"6031"	"88"	"0"	"249"	"212"	"20"	"303"	"1532"	"19"	"96"	"21"	"115"	"222"	"369"	"1801"	"89"	"61"	"357"	"3019"	"187"	"1309"	"338"	"46"	"2327"	"1526"	"232"	"554"	"677"	"732"	"238"	"290"	"586"	"592"	"105"	"718"	"1111"	"12"	"0"	"0"	"0"	"0"	"0"	"0"	"0"	"1"	"0"	"0"	"106"	"0"	"0"	"1"	"2"	"0"	"12"	"0"	"4"	"3"	"0"	"45"	"90"	"24"	"100"	"14"	"49"	"43"	"5"	"2"	"90"	"33"	"243"	"82"	"175"	"1796"	"242"	"121"	"400"	"977"	"131"	"517"	"70"	"208"	"741"	"1060"	"605"	"111"	"14"	"6"	"248"	"74"	"304"	"2598"	"1356"	"277"	"1476"	"1868"	"19"	"83"	"19"	"31"	"4087"	"6156"	"93"	"128"	"482"	"41"	"10"	"20"	"59"	"424"	"1126"	"517"	"217"	"888"	"15"	"2175"	"269"	"116"	"977"	"219"	"188"	"61"	"696"	"333"	"262"	"242"	"78"	"6040"	"179"	"235"	"726"	"244"	"2"	"81"	"43"	"109"	"632"	"2150"	"275"	"530"	"492"	"240"	"25"	"1"	"649"	"190"	"130"	"2682"	"1358"	"400"	"76"	"8"	"1506"	"141"	"83"	"45"	"31"	"421"	"740"	"4067"	"53"	"578"	"1161"	"1053"	"71"	"192"	"239"	"201"	"94"	"590"	"136"	"197"	"267"	"1074"	"181"	"4009"	"394"	"32"	"3397"	"9075"	"468"	"236"	"2750"	"955"	"10"	"70"	"160"	"1675"	"1212"	"207"	"4651"	"55"	"1221"	"638"	"2107"	"406"	"7311"	"336"	"3"	"1347"	"200"	"719"	"453"	"1280"	"277"	"150"	"193"	"4"	"2"	"2253"	"1069"	"1693"	"887"	"87"	"152"	"118"	"195"	"501"	"915"	"657"	"131"	"887"	"4492"	"298"	"1165"	"343"	"3"	"1"	"1161"	"1910"	"195"	"640"	"171"	"787"	"1286"	"296"	"484"	"283"	"271"	"601"	"3825"	"390"	"308"	"1641"	"741"	"19"	"11"	"13"	"395"	"210"	"153"	"285"	"238"	"60"	"285"	"127"	"52"	"276"	"2"	"3201"	"219"	"71"	"145"	"363"	"3"	"89"	"340"	"84"	"179"	"2774"	"614"	"450"	"785"	"386"	"408"	"313"	"197"	"232"	"318"	"580"	"56"	"485"	"431"	"194"	"2090"	"6"	"3"	"0"	"4859"	"0"	"2"	"0"	"0"	"4"	"171"	"7060"	"110"	"0"	"642"	"2826"	"8"	"63"	"64"	"587"	"161"	"37"	"224"	"9"	"406"	"18"	"119"	"2238"	"240"	"18"	"116"	"225"	"478"	"1083"	"1118"	"2632"	"126"	"747"	"59"	"42"	"372"	"65"	"769"	"258"	"17"	"460"	"64"	"645"	"1"	"151"	"1590"	"417"	"1035"	"327"	"51"	"1040"	"720"	"23"	"234"	"96"	"0"	"0"	"0"	"288"	"30"	"226"	"935"	"182"	"87"	"176"	"7"	"347"	"618"	"19"	"371"	"85"	"430"	"15"	"0"	"54"	"96"	"11562"	"112"	"86"	"53"	"636"	"1797"	"1556"	"97"	"65"	"29"	"15"	"216"	"8"	"1"	"1"	"546"	"6"	"1"	"51"	"145"	"8"	"20"	"368"	"315"	"304"	"2"	"562"	"309"	"218"	"1531"	"415"	"45"	"34"	"1153"	"807"	"1363"	"79"	"585"	"976"	"13"	"76"	"228"	"70"	"442"	"7"	"638"	"74"	"45"	"351"	"111"	"65"	"778"	"1644"	"2686"	"577"	"120"	"465"	"143"	"305"	"389"	"316"	"29"	"75"	"4"	"4"	"609"	"7"	"434"	"10"	"353"	"6782"	"0"	"5"	"106"	"33"	"545"	"466"	"1074"	"131"	"16"	"86"	"206"	"752"	"305"	"449"	"174"	"1267"	"234"	"25"	"748"	"205"	"281"	"45"	"56"	"4"	"1068"	"875"	"857"	"1252"	"350"	"8"	"113"	"2306"	"43"	"147"	"112"	"948"	"952"	"1208"	"166"	"559"	"2131"	"790"	"146"	"9"	"586"	"128"	"44"	"683"	"184"	"404"	"117"	"24"	"181"	"30"	"6"	"1669"	"541"	"12"	"46"	"5610"	"64"	"83"	"599"	"108"	"140"	"126"	"331"	"1110"	"233"	"464"	"273"	"3079"	"104"	"81"	"354"	"113"	"22"	"143"	"271"	"406"	"448"	"111"	"4467"	"10"	"760"	"2318"	"9"	"2"	"8"	"34"	"1281"	"181"	"792"	"11356"	"24"	"148"	"218"	"151"	"89"	"929"	"411"	"11"	"5"	"0"	"3"	"80"	"1"	"64"	"577"	"49"	"108"	"1"	"41"	"344"	"131"	"294"	"79"	"1663"	"337"	"679"	"209"	"1576"	"355"	"1842"	"712"	"612"	"1651"	"1085"	"39"	"1102"	"318"	"544"	"1136"	"630"	"1947"	"1635"	"30"	"73"	"527"	"86"	"162"	"275"	"190"	"2266"	"480"	"305"	"486"	"15"	"271"	"38"	"46"	"72"	"1891"	"242"	"1100"	"307"	"52"	"457"	"89"	"158"	"1734"	"1514"	"0"	"99"	"259"	"548"	"625"	"2131"	"42"	"930"	"98"	"553"	"339"	"2175"	"965"	"12"	"8"	"680"	"157"	"153"	"23"	"5303"	"2"	"0"	"848"	"230"	"1268"	"162"	"202"	"68"	"334"	"152"	"17"	"1156"	"1468"	"64"	"199"	"259"	"211"	"696"	"385"	"5579"	"377"	"171"	"90"	"9000"	"254"	"77"	"713"	"852"	"195"	"353"	"1"	"89"	"516"	"71"	"33"	"39"	"85"	"595"	"2296"	"2"	"5346"	"150"	"259"	"239"	"128"	"661"	"1"	"569"	"89"	"1876"	"2850"	"32"	"2535"	"1085"	"745"	"54"	"140"	"142"	"1022"	"1717"	"167"	"536"	"1445"	"0"	"0"	"278"	"528"	"263"	"561"	"234"	"0"	"1"	"144"	"579"	"87"	"10"	"15"	"208"	"237"	"46"	"579"	"731"	"87"	"1"	"0"	"1740"	"1164"	"205"	"3"	"2680"	"335"	"298"	"25"	"42"	"5134"	"3977"	"367"	"70"	"313"	"2676"	"1511"	"167"	"1052"	"406"	"157"	"1168"	"238"	"218"	"77"	"357"	"1"	"2"	"9"	"560"	"136"	"9"	"49"	"2187"	"469"	"31"	"515"	"609"	"1931"	"302"	"249"	"162"	"59"	"38"	"1605"	"724"	"1522"	"583"	"26"	"122"	"705"	"130"	"1688"	"1069"	"15"	"881"	"203"	"671"	"641"	"126"	"1"	"227"	"4"	"3430"	"58"	"967"	"461"	"2790"	"118"	"353"	"1075"	"2496"	"1"	"106"	"48"	"716"	"18120"	"3"	"18"	"109"	"105"	"0"	"0"	"420"	"3"	"642"	"383"	"710"	"2780"	"212"	"1"	"17905"	"350"	"142"	"86"	"176"	"918"	"253"	"38"	"18"	"119"	"2387"	"1193"	"49"	"320"	"25"	"684"	"15"	"1152"	"589"	"7"	"665"	"1557"	"279"	"995"	"2"	"432"	"212"	"581"	"737"	"863"	"1670"	"842"	"495"	"739"	"251"	"198"	"795"	"123"	"88"	"11210"	"1961"	"82"	"160"	"632"	"99"	"584"	"266"	"686"	"732"	"475"	"1490"	"45"	"262"	"231"	"11"	"0"	"1334"	"0"	"2"	"145"	"309"	"750"	"16"	"2"	"0"	"0"	"0"	"0"	"142"	"37"	"228"	"132"	"1845"	"464"	"476"	"2"	"239"	"1737"	"6"	"277"	"610"	"50"	"1234"	"619"	"1351"	"40"	"1288"	"355"	"13"	"2"	"0"	"2"	"68"	"165"	"2883"	"36"	"1056"	"308"	"102"	"1206"	"350"	"820"	"0"	"362"	"306"	"15"	"2"	"0"	"1"	"33"	"0"	"12"	"0"	"43"	"15"	"2"	"0"	"0"	"2"	"0"	"169"	"12"	"3"	"8"	"163"	"10"	"283"	"39"	"5129"	"93"	"23"	"51"	"19"	"3"	"86"	"769"	"122"	"335"	"308"	"805"	"113"	"735"	"135"	"512"	"306"	"278"	"1643"	"626"	"1588"	"52"	"457"	"548"	"620"	"179"	"263"	"433"	"808"	"1"	"700"	"596"	"1747"	"151"	"407"	"805"	"359"	"9"	"0"	"1"	"0"	"0"	"139"	"78"	"159"	"254"	"162"	"0"	"0"	"0"	"0"	"1"	"0"	"278"	"179"	"974"	"947"	"1142"	"412"	"1"	"1076"	"282"	"587"	"416"	"103"	"162"	"36"	"756"	"877"	"266"	"1"	"0"	"0"	"22"	"230"	"414"	"549"	"1060"	"745"	"63"	"577"	"259"	"592"	"368"	"1032"	"249"	"261"	"460"	"417"	"241"	"309"	"102"	"250"	"756"	"47"	"219"	"61"	"2"	"34"	"3"	"27"	"5"	"4"	"619"	"133"	"160"	"0"	"0"	"88"	"917"	"561"	"0"	"1858"	"963"	"766"	"215"	"1038"	"281"	"1481"	"5025"	"2"	"124"	"1266"	"1777"	"60"	"24"	"388"	"41"	"41"	"12"	"0"	"149"	"208"	"10456"	"148"	"0"	"5654"	"5"	"448"	"1024"	"349"	"1098"	"2043"	"11"	"3"	"230"	"99"	"91"	"86"	"80"	"5"	"7"	"3091"	"27"	"1367"	"1080"	"1976"	"0"	"6"	"27"	"2273"	"679"	"2880"	"149"	"357"	"16"	"48"	"224"	"53"	"307"	"5"	"134"	"192"	"684"	"3470"	"406"	"5"	"40"	"284"	"810"	"58"	"526"	"1154"	"319"	"72"	"3"	"0"	"0"	"0"	"0"	"2379"	"1"	"1805"	"474"	"261"	"7437"	"0"	"16"	"15"	"0"	"0"	"815"	"1529"	"4"	"1"	"34"	"0"	"67"	"246"	"5"	"85"	"65"	"48"	"682"	"646"	"15"	"2014"	"967"	"16"	"866"	"686"	"0"	"66"	"304"	"42"	"520"	"8969"	"317"	"113"	"155"	"645"	"543"	"14"	"982"	"96"	"555"	"116"	"225"	"1"	"226"	"115"	"378"	"1"	"78"	"104"	"30"	"101"	"822"	"857"	"127"	"654"	"1568"	"1436"	"287"	"2156"	"228"	"354"	"257"	"446"	"3533"	"164"	"602"	"637"	"1160"	"941"	"11"	"98"	"32"	"1779"	"87"	"357"	"155"	"637"	"456"	"1142"	"429"	"269"	"61"	"77"	"19"	"518"	"134"	"0"	"167"	"728"	"2211"	"43"	"159"	"1156"	"284"	"364"	"81"	"254"	"117"	"61"	"734"	"1479"	"112"	"2190"	"4321"	"17017"	"109"	"224"	"299"	"24"	"1141"	"562"	"155"	"1593"	"58"	"110"	"188"	"2141"	"2341"	"319"	"111"	"4057"	"333"	"251"	"443"	"6739"	"867"	"1326"	"26"	"682"	"68"	"465"	"1"	"0"	"2"	"549"	"16"	"206"	"165"	"37"	"441"	"979"	"208"	"266"	"532"	"35"	"1"	"0"	"20"	"732"	"24"	"329"	"346"	"624"	"99"	"2895"	"143"	"0"	"90"	"169"	"2098"	"322"	"74"	"0"	"18"	"0"	"0"	"30"	"320"	"0"	"49"	"114"	"1177"	"340"	"108"	"285"	"302"	"83"	"245"	"401"	"2"	"229"	"79"	"130"	"992"	"5"	"478"	"58"	"572"	"102"	"1126"	"536"	"37"	"19"	"1"	"48"	"574"	"7"	"2"	"0"	"4"	"1"	"750"	"122"	"131"	"64"	"806"	"4621"	"342"	"357"	"128"	"1212"	"519"	"1555"	"657"	"335"	"110"	"700"	"425"	"15"	"965"	"333"	"0"	"12"	"1"	"7"	"10"	"2391"	"568"	"82"	"356"	"2"	"424"	"168"	"9"	"1"	"819"	"243"	"240"	"13"	"1"	"652"	"513"	"4802"	"58"	"1"	"3"	"212"	"2882"	"1258"	"375"	"181"	"156"	"59"	"318"	"174"	"1483"	"391"	"171"	"12475"	"843"	"78"	"252"	"1072"	"800"	"260"	"1"	"2766"	"101"	"130"	"802"	"6464"	"323"	"1117"	"493"	"391"	"126"	"1554"	"524"	"12994"	"14001"	"1325"	"881"	"617"	"4"	"1"	"181"	"825"	"3"	"181"	"0"	"65"	"37"	"133"	"994"	"330"	"116"	"139"	"2096"	"1"	"111"	"48"	"1527"	"681"	"1505"	"661"	"84"	"189"	"163"	"1273"	"416"	"1713"	"322"	"787"	"74"	"647"	"31"	"6"	"11"	"96"	"1"	"1408"	"705"	"207"	"760"	"395"	"44"	"981"	"171"	"1347"	"1452"	"859"	"3183"	"187"	"158"	"7153"	"93"	"465"	"560"	"1286"	"1565"	"3325"	"6"	"1066"	"0"	"1129"	"571"	"3893"	"55"	"199"	"285"	"90"	"94"	"265"	"84"	"1827"	"659"	"409"	"505"	"423"	"1668"	"309"	"370"	"665"	"835"	"792"	"38"	"1"	"267"	"1416"	"147"	"24"	"395"	"65"	"4525"	"1556"	"6559"	"362"	"1973"	"708"	"9"	"2032"	"35"	"90"	"582"	"100"	"562"	"328"	"0"	"351"	"137"	"189"	"2"	"441"	"881"	"5"	"284"	"668"	"31"	"68"	"1107"	"94"	"3931"	"402"	"6854"	"642"	"106"	"5182"	"1869"	"24475"	"237"	"846"	"1130"	"77"	"253"	"834"	"54"	"7"	"319"	"12"	"1"	"2"	"370"	"140"	"13"	"1946"	"1689"	"11"	"48"	"1"	"69"	"2"	"994"	"32"	"7489"	"338"	"302"	"18029"	"18"	"30"	"137"	"33"	"920"	"6"	"59"	"431"	"483"	"15"	"758"	"1865"	"85"	"74"	"272"	"1165"	"1716"	"8955"	"3"	"2"	"213"	"25614"	"9300"	"125"	"119"	"280"	"230"	"200"	"267"	"965"	"46"	"301"	"971"	"117"	"18"	"9012"	"840"	"0"	"1394"	"1815"	"2099"	"49"	"2530"	"94"	"462"	"622"	"306"	"53"	"13"	"813"	"360"	"3"	"284"	"256"	"26"	"638"	"2479"	"8"	"229"	"198"	"2"	"605"	"87"	"0"	"78"	"630"	"385"	"1065"	"175"	"6"	"384"	"55"	"4"	"27"	"215"	"557"	"91"	"99"	"596"	"0"	"0"	"1"	"0"	"0"	"0"	"49"	"57"	"1991"	"132"	"1078"	"284"	"64"	"410"	"731"	"0"	"80"	"139"	"3074"	"1975"	"234"	"518"	"3446"	"622"	"1994"	"3"	"11"	"550"	"4304"	"144"	"658"	"37"	"49"	"14"	"131"	"3266"	"500"	"24"	"253"	"923"	"187"	"24"	"1217"	"10"	"1"	"3"	"0"	"169"	"258"	"23"	"273"	"7"	"40"	"451"	"378"	"748"	"1552"	"736"	"12"	"37"	"682"	"97"	"325"	"13"	"2"	"1"	"175"	"84"	"792"	"690"	"1240"	"4131"	"1141"	"1143"	"491"	"240"	"193"	"209"	"675"	"1584"	"15"	"220"	"59"	"89"	"1036"	"95"	"4304"	"6"	"330"	"51"	"48"	"203"	"1463"	"29"	"263"	"31"	"28"	"44"	"3357"	"284"	"217"	"2"	"244"	"0"	"0"	"28"	"614"	"489"	"445"	"143"	"1166"	"137"	"4162"	"252"	"257"	"3250"	"1105"	"646"	"1393"	"753"	"1310"	"1"	"1765"	"167"	"1057"	"788"	"342"	"642"	"107"	"24"	"14"	"521"	"132"	"2"	"6"	"0"	"0"	"0"	"0"	"4"	"30"	"152"	"186"	"1816"	"876"	"0"	"66"	"468"	"5"	"1054"	"452"	"882"	"7"	"2423"	"480"	"284"	"315"	"197"	"1479"	"0"	"11"	"0"	"3"	"1"	"2"	"3"	"2"	"21"	"161"	"21"	"381"	"67"	"4048"	"18"	"5311"	"532"	"546"	"8"	"1239"	"57"	"97"	"96"	"345"	"55"	"3"	"1"	"0"	"8"	"994"	"712"	"59"	"337"	"2892"	"377"	"1047"	"511"	"458"	"630"	"124"	"81"	"38"	"185"	"74"	"161"	"404"	"243"	"719"	"46"	"1471"	"11"	"4960"	"571"	"271"	"109"	"809"	"2"	"120"	"69"	"30"	"2316"	"47"	"119"	"618"	"0"	"611"	"1"	"11052"	"774"	"11"	"160"	"0"	"0"	"6228"	"55"	"88"	"922"	"3"	"283"	"1816"	"539"	"0"	"1576"	"0"	"0"	"528"	"220"	"131"	"126"	"484"	"1573"	"4069"	"438"	"353"	"93"	"0"	"24"	"96"	"4"	"361"	"490"	"735"	"293"	"185"	"381"	"3421"	"48"	"337"	"1"	"0"	"10046"	"9025"	"1305"	"0"	"282"	"312"	"556"	"920"	"2015"	"1104"	"378"	"0"	"119"	"383"	"121"	"313"	"562"	"403"	"522"	"182"	"6"	"228"	"256"	"232"	"328"	"181"	"760"	"638"	"133"	"366"	"528"	"200"	"2"	"587"	"25"	"303"	"3026"	"291"	"100"	"1776"	"7"	"279"	"1365"	"190"	"243"	"239"	"155"	"412"	"240"	"433"	"711"	"886"	"83"	"234"	"16"	"90"	"521"	"225"	"33"	"553"	"16"	"28"	"195"	"242"	"2159"	"63"	"2393"	"38"	"1784"	"414"	"236"	"448"	"1208"	"56"	"66"	"94"	"2568"	"333"	"477"	"387"	"150"	"999"	"182"	"629"	"58"	"486"	"149"	"468"	"409"	"1345"	"44"	"0"	"923"	"843"	"232"	"191"	"15581"	"686"	"4"	"138"	"62"	"163"	"238"	"163"	"102"	"243"	"115"	"746"	"116"	"207"	"611"	"238"	"148"	"183"	"287"	"0"	"191"	"242"	"338"	"73"	"1156"	"2"	"180"	"4419"	"80"	"5193"	"97"	"1927"	"586"	"2074"	"7"	"73"	"501"	"349"	"57"	"1432"	"609"	"28"	"18"	"3216"	"181"	"239"	"103"	"1057"	"3076"	"131"	"115"	"355"	"915"	"290"	"1677"	"186"	"441"	"1020"	"1460"	"36"	"338"	"189"	"13"	"246"	"13"	"89"	"21"	"39"	"223"	"326"	"101"	"1725"	"537"	"2361"	"33"	"94"	"4"	"151"	"81"	"124"	"9"	"8403"	"1"	"11"	"42"	"408"	"1072"	"0"	"1238"	"1"	"2"	"149"	"2278"	"283"	"272"	"183"	"277"	"643"	"1058"	"244"	"559"	"649"	"146"	"752"	"26"	"327"	"392"	"1"	"0"	"790"	"1247"	"0"	"102"	"43"	"2370"	"1317"	"895"	"210"	"174"	"1668"	"530"	"234"	"1447"	"105"	"398"	"214"	"36"	"252"	"230"	"229"	"1496"	"9999"	"7"	"186"	"4600"	"630"	"383"	"624"	"239"	"1460"	"84"	"84"	"834"	"270"	"27"	"1693"	"90"	"2393"	"215"	"0"	"6"	"59"	"17"	"28"	"423"	"280"	"204"	"11"	"420"	"250"	"6"	"126"	"2064"	"116"	"2351"	"228"	"157"	"239"	"782"	"507"	"871"	"50"	"187"	"1832"	"157"	"1244"	"278"	"152"	"552"	"16"	"797"	"79"	"1762"	"2019"	"114"	"331"	"409"	"123"	"5"	"404"	"100"	"765"	"97"	"1"	"413"	"50"	"1208"	"443"	"519"	"486"	"0"	"5082"	"31"	"390"	"562"	"384"	"2405"	"81"	"177"	"972"	"4"	"1"	"1"	"0"	"650"	"121"	"594"	"4405"	"0"	"443"	"679"	"938"	"7"	"0"	"0"	"839"	"0"	"1756"	"41"	"0"	"308"	"794"	"1108"	"38"	"265"	"1231"	"60"	"1791"	"366"	"4"	"2"	"67"	"450"	"178"	"1112"	"150"	"0"	"2"	"3"	"0"	"268"	"134"	"20"	"1"	"7"	"46"	"36"	"491"	"84"	"935"	"147"	"0"	"626"	"406"	"1129"	"685"	"38"	"130"	"0"	"0"	"114"	"3"	"133"	"105"	"16883"	"2143"	"421"	"4105"	"513"	"5215"	"1"	"320"	"417"	"146"	"22"	"99"	"845"	"219"	"12"	"0"	"0"	"0"	"3"	"57"	"752"	"103"	"1481"	"660"	"769"	"199"	"596"	"476"	"236"	"233"	"357"	"470"	"124"	"8"	"1126"	"924"	"62"	"267"	"94"	"117"	"116"	"11"	"760"	"284"	"90"	"80"	"3"	"747"	"265"	"449"	"1088"	"710"	"50"	"1246"	"3535"	"124"	"471"	"1476"	"24"	"4566"	"201"	"660"	"275"	"564"	"2"	"414"	"33"	"89"	"84"	"813"	"1085"	"53"	"99"
"SAMN09738668"	"175"	"1"	"0"	"0"	"2"	"0"	"0"	"0"	"1"	"16"	"637"	"844"	"21456"	"3996"	"1193"	"91"	"2"	"8"	"28"	"10"	"19"	"17"	"8"	"6"	"17"	"302"	"36"	"59"	"2527"	"1171"	"18"	"53489"	"180"	"175"	"225"	"379"	"342"	"243"	"529"	"926"	"1374"	"243"	"1376"	"257"	"209"	"86"	"925"	"0"	"2"	"0"	"1865"	"253"	"4230"	"2"	"12"	"2307"	"7912"	"708"	"141"	"2636"	"2"	"3"	"0"	"348"	"40"	"796"	"649"	"0"	"0"	"273"	"1249"	"1"	"1163"	"1379"	"33"	"1"	"268"	"230"	"44"	"472"	"13"	"9"	"4"	"8"	"271"	"2"	"2"	"1"	"9"	"4"	"470"	"3"	"252"	"5"	"4098"	"1232"	"241"	"1051"	"4"	"836"	"1556"	"256"	"386"	"318"	"15"	"458"	"555"	"1068"	"428"	"55"	"1333"	"1"	"280"	"671"	"357"	"7"	"5"	"161"	"26"	"3"	"531"	"745"	"334"	"453"	"3"	"5"	"52"	"0"	"255"	"210"	"212"	"16795"	"209"	"12"	"307"	"5"	"3"	"149"	"668"	"1067"	"780"	"340"	"299"	"681"	"1200"	"743"	"895"	"235"	"16"	"190"	"209"	"1126"	"1"	"1197"	"88"	"238"	"40"	"2256"	"1284"	"404"	"165"	"638"	"801"	"652"	"186"	"352"	"457"	"662"	"2357"	"1383"	"254"	"2"	"123"	"911"	"1733"	"2331"	"2529"	"841"	"662"	"14"	"373"	"259"	"14"	"315"	"277"	"0"	"1419"	"501"	"2"	"1030"	"9"	"5"	"962"	"855"	"309"	"84"	"7"	"1016"	"3740"	"2858"	"361"	"47"	"67"	"580"	"367"	"535"	"130"	"7"	"684"	"272"	"1785"	"178"	"131"	"324"	"652"	"1"	"435"	"852"	"476"	"3"	"136"	"2101"	"282"	"1589"	"406"	"59"	"625"	"504"	"5"	"2"	"1"	"1995"	"106"	"345"	"491"	"180"	"789"	"42"	"2449"	"439"	"148"	"0"	"173"	"1031"	"153"	"392"	"545"	"413"	"184"	"603"	"942"	"6"	"0"	"0"	"3487"	"450"	"801"	"0"	"2"	"15"	"58"	"17"	"12"	"4"	"1"	"14"	"11"	"1"	"0"	"1"	"13"	"1"	"346"	"134"	"4"	"3"	"3"	"0"	"1"	"1"	"3"	"3"	"2"	"203"	"352"	"7"	"694"	"2"	"12"	"5"	"9"	"0"	"472"	"1026"	"1"	"4"	"17"	"1124"	"2352"	"713"	"738"	"79"	"10"	"367"	"82"	"0"	"2"	"1491"	"33"	"444"	"0"	"23"	"4178"	"0"	"297"	"3503"	"1380"	"192"	"1"	"107"	"3213"	"147"	"4546"	"393"	"773"	"0"	"0"	"665"	"2"	"6"	"190"	"603"	"0"	"0"	"0"	"0"	"0"	"10"	"444"	"107"	"1060"	"415"	"643"	"244"	"509"	"31"	"57"	"934"	"45"	"25"	"340"	"2"	"1982"	"1604"	"332"	"345"	"1816"	"35"	"4904"	"3767"	"4"	"0"	"0"	"0"	"1831"	"985"	"661"	"1636"	"11"	"1"	"8"	"0"	"0"	"2"	"1"	"4"	"765"	"29281"	"20"	"368"	"717"	"8"	"8"	"1"	"59"	"6"	"2411"	"525"	"51"	"115"	"2759"	"333"	"1035"	"133"	"0"	"117"	"412"	"1806"	"282"	"3"	"487"	"525"	"456"	"1282"	"9817"	"2"	"280"	"31"	"80"	"741"	"12"	"568"	"1"	"115"	"0"	"1"	"97"	"0"	"0"	"2"	"675"	"749"	"646"	"1537"	"712"	"663"	"928"	"46"	"51"	"187"	"1666"	"337"	"1778"	"1185"	"618"	"227"	"576"	"423"	"494"	"15"	"459"	"657"	"482"	"72"	"5"	"55"	"788"	"195"	"1163"	"524"	"48"	"219"	"155"	"620"	"1148"	"6"	"198"	"62"	"268"	"34"	"1379"	"21"	"193"	"97"	"339"	"51"	"34"	"3639"	"45"	"180"	"156"	"3389"	"284"	"148"	"502"	"94"	"32"	"562"	"1176"	"0"	"246"	"841"	"807"	"14035"	"180"	"742"	"3671"	"23"	"755"	"328"	"1500"	"874"	"8"	"33"	"19"	"0"	"513"	"507"	"249"	"1165"	"184"	"152"	"283"	"4"	"317"	"0"	"1027"	"537"	"1"	"630"	"11529"	"1"	"6"	"239"	"595"	"23"	"796"	"117"	"160"	"285"	"1425"	"596"	"17"	"2"	"13"	"515"	"314"	"71"	"14"	"920"	"1385"	"972"	"312"	"2621"	"191"	"518"	"583"	"77"	"5"	"1937"	"237"	"976"	"946"	"26"	"1606"	"691"	"4237"	"342"	"771"	"809"	"454"	"751"	"26"	"10"	"842"	"176"	"3682"	"2589"	"915"	"14"	"351"	"231"	"226"	"57"	"82"	"304"	"562"	"9"	"589"	"47"	"93"	"7"	"3581"	"14"	"2961"	"425"	"431"	"75"	"17"	"4"	"1999"	"10"	"438"	"340"	"740"	"73"	"305"	"451"	"2639"	"1078"	"27"	"3"	"6"	"247"	"212"	"9"	"63"	"238"	"947"	"167"	"1519"	"279"	"968"	"13"	"567"	"282"	"438"	"408"	"397"	"171"	"28"	"43"	"671"	"821"	"1104"	"35"	"172"	"1"	"249"	"60"	"1977"	"526"	"1285"	"968"	"2142"	"0"	"44"	"231"	"31"	"1"	"149"	"81"	"631"	"332"	"1"	"188"	"451"	"1397"	"382"	"263"	"215"	"13"	"16"	"17"	"0"	"0"	"6"	"230"	"263"	"842"	"1"	"14"	"224"	"50"	"1068"	"65"	"217"	"2"	"327"	"21"	"38"	"86"	"2340"	"128"	"1"	"153"	"2550"	"2"	"5"	"2"	"0"	"4"	"0"	"3"	"5"	"261"	"1249"	"21"	"1"	"0"	"19"	"1108"	"391"	"357"	"207"	"1301"	"2367"	"0"	"2063"	"1548"	"1"	"5"	"1261"	"549"	"416"	"9"	"1894"	"2126"	"470"	"835"	"3"	"5"	"8"	"398"	"640"	"11"	"0"	"267"	"1519"	"677"	"15"	"1"	"440"	"415"	"10"	"727"	"270"	"681"	"277"	"1460"	"4"	"703"	"0"	"699"	"313"	"0"	"4"	"1"	"2"	"1"	"360"	"272"	"4083"	"0"	"1717"	"210"	"68"	"102"	"2"	"1"	"30"	"4"	"7"	"6"	"392"	"3"	"677"	"7"	"1237"	"78"	"435"	"92"	"1027"	"1"	"623"	"376"	"1658"	"1395"	"21"	"224"	"15326"	"2"	"162"	"294"	"1234"	"2"	"748"	"0"	"494"	"1502"	"151"	"3730"	"3"	"3"	"14"	"1"	"205"	"56"	"139"	"1486"	"1066"	"300"	"1096"	"2"	"1"	"2"	"32"	"0"	"2"	"0"	"0"	"2"	"413"	"172"	"10"	"787"	"2845"	"1"	"288"	"220"	"259"	"3"	"1196"	"0"	"0"	"0"	"14"	"11"	"0"	"164"	"0"	"46"	"2255"	"0"	"542"	"26"	"862"	"16"	"21"	"2186"	"4937"	"0"	"634"	"1"	"0"	"2"	"0"	"29"	"2"	"219"	"0"	"70"	"82"	"22"	"8"	"0"	"1"	"90"	"90"	"5"	"19"	"1"	"2"	"2"	"1"	"11"	"8"	"2"	"0"	"6"	"17"	"0"	"0"	"0"	"13"	"7"	"24"	"99"	"2"	"2"	"44"	"901"	"15"	"2922"	"611"	"1693"	"449"	"231"	"1161"	"1"	"1"	"40"	"0"	"6775"	"107"	"70"	"0"	"407"	"945"	"303"	"461"	"575"	"1299"	"521"	"431"	"863"	"517"	"458"	"1535"	"636"	"554"	"791"	"63"	"288"	"11525"	"10"	"587"	"641"	"389"	"149"	"712"	"1842"	"429"	"475"	"929"	"944"	"435"	"16"	"3"	"941"	"456"	"1783"	"1377"	"1750"	"500"	"3"	"569"	"84"	"691"	"633"	"2246"	"132"	"187"	"596"	"1553"	"33"	"193"	"651"	"321"	"6987"	"2236"	"6"	"1"	"275"	"294"	"603"	"12"	"20"	"414"	"0"	"2"	"47"	"5"	"74"	"1"	"1185"	"398"	"68"	"14"	"396"	"2442"	"22"	"661"	"1836"	"0"	"2135"	"393"	"445"	"0"	"887"	"348"	"2"	"1016"	"1464"	"35"	"2"	"309"	"65"	"635"	"258"	"842"	"847"	"2"	"1"	"0"	"402"	"86"	"10"	"19"	"530"	"1937"	"409"	"1625"	"2"	"367"	"422"	"151"	"822"	"1583"	"1024"	"220"	"355"	"3"	"27"	"76"	"852"	"4"	"842"	"2"	"2"	"3314"	"987"	"1"	"5113"	"4396"	"36"	"128"	"879"	"6"	"686"	"610"	"1201"	"890"	"145"	"2983"	"0"	"15"	"3"	"2"	"118"	"9"	"6"	"707"	"6"	"18"	"11"	"834"	"1856"	"287"	"244"	"516"	"829"	"2026"	"1768"	"187"	"877"	"3187"	"22"	"342"	"2587"	"4631"	"0"	"557"	"57"	"135"	"67"	"851"	"559"	"1304"	"68"	"27"	"9"	"459"	"324"	"412"	"1284"	"10"	"1696"	"729"	"0"	"3"	"770"	"649"	"289"	"188"	"337"	"2098"	"219"	"0"	"0"	"61"	"0"	"1"	"7"	"1"	"13"	"12"	"1"	"0"	"0"	"0"	"4350"	"21"	"2"	"417"	"423"	"312"	"1"	"12"	"219"	"443"	"66"	"1"	"9"	"404"	"599"	"4"	"613"	"2"	"4816"	"1234"	"5"	"1"	"9"	"1"	"4"	"2"	"116"	"2"	"306"	"460"	"101"	"928"	"5"	"91"	"0"	"117"	"3"	"20985"	"1582"	"88"	"0"	"392"	"220"	"2643"	"26"	"135"	"126"	"475"	"28"	"3"	"4"	"3"	"0"	"3"	"274"	"251"	"95"	"5"	"332"	"3973"	"54"	"2069"	"49"	"605"	"228"	"7"	"101"	"2765"	"3102"	"166"	"930"	"15"	"54"	"32"	"0"	"5034"	"0"	"106"	"832"	"23"	"45"	"1026"	"1329"	"548"	"485"	"425"	"326"	"64"	"580"	"188"	"107"	"1339"	"595"	"1"	"568"	"176"	"524"	"1"	"5"	"881"	"2630"	"2320"	"2253"	"1060"	"531"	"1611"	"2"	"32"	"2"	"1"	"1477"	"366"	"143"	"2"	"1067"	"266"	"586"	"635"	"8"	"30"	"207"	"1759"	"1"	"20"	"274"	"352"	"7"	"45"	"0"	"323"	"13"	"855"	"39"	"995"	"11016"	"1078"	"784"	"111"	"316"	"310"	"784"	"708"	"148"	"36"	"174"	"275"	"419"	"262"	"1502"	"3761"	"5"	"699"	"397"	"363"	"4"	"4"	"4216"	"176"	"2"	"32"	"220"	"1470"	"9"	"865"	"1"	"8"	"1136"	"1163"	"653"	"144"	"27"	"355"	"11"	"409"	"814"	"27"	"1"	"1809"	"2"	"711"	"628"	"231"	"779"	"917"	"29"	"16"	"46"	"3"	"0"	"192"	"907"	"249"	"28"	"796"	"0"	"103"	"25"	"465"	"194"	"0"	"746"	"2"	"1088"	"669"	"839"	"1323"	"340"	"66"	"9"	"7"	"119"	"113"	"136"	"139"	"147"	"1256"	"288"	"1768"	"4700"	"0"	"0"	"421"	"469"	"944"	"1171"	"90"	"1226"	"208"	"239"	"9524"	"10730"	"0"	"405"	"122"	"213"	"10"	"2677"	"0"	"1"	"103"	"30"	"82"	"0"	"25"	"12553"	"4"	"1194"	"5"	"441"	"307"	"17"	"708"	"282"	"3"	"47"	"0"	"54"	"1267"	"394"	"1410"	"308"	"238"	"0"	"437"	"1122"	"6048"	"242"	"218"	"773"	"2460"	"253"	"5"	"873"	"1446"	"4"	"235"	"1956"	"439"	"512"	"1191"	"697"	"1209"	"717"	"335"	"105"	"168"	"863"	"0"	"0"	"5"	"203"	"3941"	"2990"	"45"	"0"	"0"	"167"	"587"	"324"	"319"	"1661"	"348"	"0"	"246"	"0"	"0"	"0"	"246"	"957"	"1422"	"40"	"10462"	"0"	"698"	"497"	"199"	"787"	"739"	"220"	"464"	"0"	"0"	"200"	"104"	"767"	"0"	"2"	"25"	"0"	"46"	"0"	"1551"	"1842"	"65"	"751"	"825"	"1456"	"259"	"0"	"1"	"2"	"141"	"1445"	"6"	"103"	"3"	"3"	"125"	"158"	"22"	"675"	"199"	"1"	"2"	"0"	"1"	"155"	"12"	"503"	"11"	"0"	"1003"	"1043"	"298"	"11"	"6"	"801"	"831"	"1290"	"1"	"504"	"1849"	"1"	"0"	"5146"	"301"	"778"	"7"	"2"	"1184"	"1"	"2"	"1471"	"2082"	"4"	"77"	"4"	"96"	"593"	"203"	"0"	"2852"	"716"	"4947"	"0"	"1179"	"3253"	"90"	"1424"	"0"	"1"	"3"	"1"	"3693"	"1039"	"4446"	"85"	"150"	"4"	"2921"	"147"	"87"	"302"	"1057"	"451"	"192"	"230"	"220"	"11"	"1"	"0"	"4"	"75"	"149"	"128"	"253"	"34"	"3894"	"1350"	"3"	"48"	"0"	"83"	"360"	"0"	"15368"	"927"	"220"	"3180"	"1764"	"803"	"1077"	"146"	"7"	"1002"	"837"	"93"	"3"	"0"	"17"	"4"	"920"	"155"	"0"	"20264"	"214"	"29"	"466"	"215"	"622"	"1480"	"35"	"677"	"1059"	"487"	"512"	"837"	"7"	"449"	"1410"	"106"	"696"	"36"	"283"	"916"	"706"	"3223"	"2"	"18150"	"3270"	"589"	"520"	"1146"	"95"	"592"	"373"	"849"	"355"	"49"	"4166"	"258"	"384"	"38"	"755"	"290"	"599"	"118"	"331"	"537"	"2757"	"1413"	"1471"	"1276"	"68"	"70"	"3648"	"491"	"1972"	"88"	"429"	"1032"	"1"	"340"	"43"	"7755"	"42"	"364"	"867"	"533"	"686"	"148"	"227"	"279"	"2"	"35"	"0"	"7"	"4"	"1"	"46"	"10"	"0"	"10"	"254"	"0"	"225"	"6"	"64"	"707"	"255"	"1402"	"585"	"304"	"0"	"809"	"547"	"7"	"3"	"0"	"481"	"2"	"22"	"24"	"1"	"9"	"1705"	"10"	"1"	"131"	"1"	"527"	"32"	"5"	"323"	"169"	"1187"	"335"	"1655"	"18"	"0"	"4"	"7"	"481"	"0"	"11879"	"994"	"4695"	"2439"	"370"	"3863"	"0"	"1"	"0"	"2"	"383"	"359"	"9"	"746"	"312"	"436"	"0"	"7"	"594"	"2"	"421"	"178"	"386"	"158"	"703"	"2361"	"774"	"2191"	"5"	"0"	"550"	"290"	"3"	"812"	"109"	"1508"	"0"	"83"	"31"	"8"	"64"	"1181"	"1418"	"185"	"2"	"57"	"1"	"0"	"753"	"590"	"7"	"663"	"2210"	"12"	"0"	"0"	"2"	"1"	"11"	"5"	"239"	"920"	"0"	"0"	"1"	"101"	"2"	"262"	"362"	"57"	"38"	"10"	"480"	"178"	"1790"	"9"	"164"	"0"	"1"	"597"	"92"	"11004"	"50"	"1110"	"1122"	"566"	"560"	"116"	"45"	"650"	"674"	"56"	"481"	"2493"	"16"	"1"	"37"	"0"	"1"	"13"	"380"	"12817"	"369"	"1"	"7"	"446"	"305"	"2"	"1067"	"271"	"554"	"7"	"9"	"341"	"4395"	"302"	"0"	"3"	"7"	"2"	"2"	"313"	"7"	"260"	"39"	"238"	"30"	"587"	"1939"	"195"	"0"	"946"	"28"	"975"	"129"	"1"	"82"	"3462"	"3"	"2"	"0"	"2"	"2"	"3"	"1362"	"6"	"566"	"1764"	"356"	"4"	"1"	"6"	"861"	"576"	"226"	"5"	"1306"	"2214"	"132"	"182"	"633"	"1"	"0"	"5"	"407"	"1129"	"13"	"39"	"1"	"357"	"2315"	"3"	"15111"	"823"	"480"	"332"	"715"	"1824"	"981"	"133"	"836"	"1581"	"43"	"58"	"137"	"4"	"0"	"3"	"0"	"160"	"838"	"29"	"2033"	"20"	"660"	"2830"	"197"	"1754"	"957"	"52"	"107"	"336"	"776"	"7"	"28"	"2"	"4"	"694"	"19"	"2571"	"0"	"2"	"4"	"278"	"33"	"1107"	"2"	"1"	"9958"	"409"	"243"	"5"	"79"	"1057"	"5"	"693"	"1422"	"75"	"1359"	"101"	"157"	"786"	"422"	"275"	"796"	"795"	"1261"	"18"	"1606"	"2"	"2"	"14"	"9"	"1356"	"2042"	"699"	"221"	"752"	"608"	"70"	"134"	"3"	"13"	"39"	"67"	"384"	"27"	"3319"	"78"	"404"	"2046"	"208"	"0"	"0"	"14"	"0"	"47"	"565"	"1"	"1374"	"4"	"494"	"1"	"0"	"0"	"120"	"8"	"301"	"261"	"0"	"3"	"24"	"2"	"0"	"2"	"0"	"0"	"2"	"2"	"1"	"3"	"0"	"0"	"0"	"0"	"420"	"1"	"1"	"167"	"89"	"77"	"6"	"31"	"592"	"51"	"4"	"2178"	"30"	"606"	"41"	"0"	"1329"	"859"	"2218"	"431"	"13"	"2"	"0"	"0"	"23"	"2"	"0"	"8"	"0"	"0"	"0"	"2"	"19"	"2"	"72"	"271"	"0"	"0"	"0"	"0"	"740"	"417"	"29"	"446"	"454"	"399"	"0"	"881"	"162"	"2"	"15"	"2"	"0"	"711"	"5"	"0"	"2"	"3"	"1"	"1"	"2"	"0"	"0"	"1"	"46"	"0"	"35"	"2"	"37"	"85"	"10"	"1"	"1"	"0"	"0"	"0"	"0"	"2"	"749"	"128"	"676"	"4"	"12"	"195"	"422"	"941"	"1561"	"236"	"4"	"272"	"1410"	"1405"	"19"	"399"	"4034"	"605"	"518"	"332"	"672"	"4"	"1208"	"1275"	"439"	"521"	"1532"	"252"	"0"	"3650"	"0"	"42"	"81"	"1"	"955"	"215"	"355"	"47"	"286"	"16"	"791"	"74"	"363"	"22"	"16"	"813"	"772"	"1483"	"1770"	"26"	"4"	"4"	"407"	"76"	"69"	"3464"	"1"	"3"	"2090"	"1576"	"2730"	"507"	"13"	"49"	"46"	"2"	"2"	"0"	"1327"	"715"	"13"	"1010"	"4"	"0"	"0"	"1"	"0"	"0"	"843"	"2"	"89"	"1"	"2981"	"642"	"4"	"5"	"1234"	"267"	"256"	"190"	"20"	"0"	"148"	"0"	"0"	"4"	"6"	"869"	"22"	"2070"	"1494"	"946"	"1181"	"20"	"204"	"456"	"6"	"297"	"122"	"0"	"4"	"1"	"3"	"2988"	"102"	"6"	"0"	"139"	"321"	"9"	"2"	"1"	"47"	"407"	"44"	"3"	"802"	"48"	"0"	"0"	"0"	"236"	"1"	"93"	"682"	"104"	"804"	"0"	"570"	"565"	"53"	"2"	"207"	"1639"	"1"	"237"	"173"	"472"	"502"	"302"	"290"	"1132"	"1"	"10"	"314"	"601"	"1103"	"33"	"34"	"340"	"1"	"694"	"714"	"60"	"34"	"250"	"1320"	"1290"	"686"	"2908"	"1152"	"468"	"316"	"105"	"267"	"22"	"8"	"826"	"2"	"0"	"19"	"880"	"592"	"745"	"2"	"176"	"103"	"327"	"4276"	"1733"	"210"	"24"	"0"	"0"	"27"	"591"	"377"	"109"	"186"	"700"	"1182"	"112"	"564"	"390"	"1403"	"725"	"494"	"688"	"1121"	"900"	"62"	"0"	"57"	"1"	"15"	"17"	"305"	"28"	"408"	"661"	"450"	"1630"	"990"	"639"	"1698"	"320"	"2"	"0"	"895"	"1618"	"125"	"157"	"823"	"113"	"1640"	"745"	"73"	"43"	"555"	"3"	"22"	"0"	"3174"	"2"	"88"	"717"	"364"	"84"	"3"	"13"	"160"	"94"	"216"	"413"	"248"	"1039"	"104"	"170"	"180"	"432"	"172"	"285"	"72"	"219"	"15"	"2"	"3775"	"158"	"1919"	"15"	"171"	"25"	"1"	"0"	"3"	"5"	"2"	"8"	"648"	"1238"	"1026"	"270"	"1542"	"87"	"4421"	"381"	"528"	"129"	"343"	"66"	"309"	"268"	"197"	"34"	"213"	"1035"	"125"	"0"	"855"	"1111"	"153"	"9"	"43"	"2978"	"0"	"3"	"1"	"0"	"655"	"3"	"55"	"784"	"172"	"2049"	"26"	"1"	"49"	"2216"	"726"	"859"	"8"	"3"	"540"	"1650"	"1543"	"839"	"651"	"973"	"545"	"111"	"202"	"1"	"31"	"913"	"154"	"51"	"84"	"60"	"997"	"128"	"11"	"16"	"0"	"1"	"605"	"248"	"299"	"98"	"920"	"0"	"212"	"556"	"147"	"595"	"1110"	"10734"	"3"	"1377"	"156"	"1246"	"366"	"1763"	"0"	"407"	"561"	"711"	"6"	"3"	"19"	"2612"	"1394"	"121"	"1088"	"1319"	"664"	"2"	"513"	"13"	"266"	"1302"	"1"	"2218"	"18"	"1"	"1"	"0"	"0"	"1161"	"356"	"323"	"696"	"2"	"51"	"1"	"7"	"1085"	"6"	"367"	"33"	"745"	"174"	"0"	"284"	"1867"	"0"	"1"	"446"	"73"	"3"	"1"	"19"	"200"	"689"	"215"	"4"	"6"	"16"	"81"	"114"	"229"	"0"	"1"	"0"	"3"	"0"	"0"	"3"	"1"	"0"	"0"	"65"	"3"	"407"	"837"	"4"	"105"	"1232"	"298"	"0"	"311"	"2948"	"25"	"27"	"0"	"3344"	"0"	"1051"	"58"	"1"	"4"	"617"	"2442"	"220"	"10660"	"721"	"2511"	"423"	"472"	"19"	"0"	"0"	"0"	"922"	"7"	"0"	"46"	"0"	"1"	"0"	"2"	"3"	"1313"	"2"	"0"	"0"	"0"	"0"	"1"	"0"	"91"	"822"	"96"	"0"	"3"	"1"	"52"	"3"	"0"	"12"	"17"	"7"	"3"	"191"	"288"	"1"	"660"	"1225"	"1430"	"593"	"439"	"1421"	"1277"	"512"	"1"	"1"	"303"	"219"	"63"	"763"	"12"	"377"	"516"	"337"	"2604"	"489"	"568"	"345"	"800"	"2515"	"546"	"87"	"121"	"63"	"27"	"32"	"149"	"141"	"62"	"1"	"403"	"62"	"91"	"385"	"355"	"283"	"21"	"869"	"10"	"1306"	"132"	"485"	"303"	"138"	"457"	"4"	"596"	"22"	"0"	"1"	"0"	"0"	"0"	"0"	"147"	"1857"	"17"	"392"	"27"	"669"	"568"	"3530"	"1891"	"0"	"400"	"0"	"112"	"603"	"1"	"1142"	"58"	"1"	"195"	"102"	"1"	"3169"	"33"	"862"	"0"	"1"	"748"	"369"	"1008"	"15"	"214"	"1"	"1"	"138"	"248"	"85"	"347"	"3274"	"583"	"15"	"100"	"0"	"1"	"22"	"151"	"465"	"4842"	"0"	"2"	"0"	"692"	"1406"	"48"	"0"	"0"	"4"	"456"	"707"	"0"	"1"	"435"	"169"	"127"	"1026"	"14"	"9"	"126"	"2"	"109"	"556"	"52"	"3"	"22"	"2850"	"238"	"309"	"611"	"2"	"1537"	"259"	"15"	"8"	"71"	"0"	"382"	"580"	"179"	"188"	"791"	"0"	"289"	"4002"	"258"	"783"	"343"	"2"	"927"	"481"	"23"	"221"	"470"	"376"	"857"	"105"	"6"	"354"	"1"	"0"	"186"	"318"	"2309"	"839"	"20"	"281"	"4"	"2432"	"2543"	"418"	"258"	"390"	"326"	"2900"	"1527"	"82"	"431"	"586"	"0"	"531"	"99"	"175"	"8"	"219"	"1008"	"157"	"216"	"16"	"13"	"353"	"2572"	"407"	"334"	"684"	"0"	"66"	"773"	"221"	"213"	"1845"	"407"	"684"	"344"	"20"	"343"	"1248"	"977"	"255"	"79"	"46"	"58"	"5573"	"330"	"32"	"4914"	"1235"	"353"	"433"	"22"	"25"	"190"	"1240"	"6477"	"29"	"5535"	"753"	"261"	"105"	"593"	"963"	"137"	"454"	"778"	"494"	"1654"	"320"	"183"	"754"	"1"	"1550"	"246"	"7"	"5"	"56"	"2436"	"705"	"53"	"0"	"844"	"1691"	"18"	"242"	"1375"	"1648"	"649"	"1184"	"4067"	"116"	"352"	"281"	"60"	"351"	"394"	"53"	"2"	"373"	"123"	"536"	"1"	"0"	"1"	"715"	"2"	"178"	"1214"	"213"	"509"	"1577"	"7"	"2325"	"26"	"145"	"131"	"363"	"168"	"1884"	"1"	"80"	"0"	"0"	"292"	"1050"	"179"	"3934"	"73"	"0"	"2498"	"196"	"1244"	"2"	"224"	"3"	"262"	"6"	"147"	"89"	"89"	"2179"	"931"	"15"	"1"	"414"	"18"	"2489"	"129"	"260"	"22"	"1223"	"2366"	"500"	"22"	"2250"	"257"	"93"	"258"	"1"	"2337"	"697"	"243"	"138"	"3"	"8"	"1"	"2"	"332"	"56"	"26"	"5"	"939"	"121"	"101"	"1"	"277"	"313"	"79"	"546"	"7"	"1"	"76"	"500"	"98"	"142"	"54"	"14025"	"100"	"17330"	"54"	"221"	"67"	"159"	"65"	"60"	"7"	"1669"	"826"	"3"	"638"	"219"	"554"	"859"	"302"	"715"	"1373"	"60"	"330"	"626"	"5"	"18"	"12"	"891"	"2"	"158"	"873"	"1964"	"1144"	"56"	"247"	"26"	"120"	"11"	"370"	"338"	"506"	"2209"	"6"	"57"	"1"	"354"	"0"	"783"	"221"	"0"	"110"	"638"	"889"	"640"	"448"	"5"	"0"	"2"	"32"	"217"	"737"	"213"	"950"	"6"	"34"	"331"	"259"	"1109"	"145"	"213"	"48"	"117"	"1399"	"988"	"5"	"15"	"3290"	"25"	"645"	"12"	"530"	"3"	"705"	"78"	"63"	"126"	"444"	"33"	"5"	"1972"	"5"	"222"	"491"	"292"	"916"	"699"	"989"	"946"	"13246"	"1105"	"82"	"2"	"21"	"0"	"4"	"0"	"15"	"34"	"265"	"0"	"0"	"0"	"577"	"280"	"0"	"0"	"1"	"4"	"202"	"4"	"77"	"7"	"43"	"309"	"260"	"34"	"118"	"5"	"62"	"95"	"9"	"25"	"950"	"538"	"725"	"604"	"3"	"139"	"704"	"8"	"1286"	"431"	"2027"	"21"	"192"	"1499"	"43"	"6"	"2622"	"330"	"2"	"670"	"4"	"265"	"0"	"19"	"1"	"1"	"1"	"1"	"320"	"667"	"229"	"597"	"6"	"501"	"161"	"0"	"31"	"10"	"8"	"1072"	"356"	"6"	"1"	"1"	"1"	"96"	"185"	"3"	"111"	"1281"	"82"	"677"	"121"	"783"	"8"	"53"	"5761"	"491"	"1"	"14"	"513"	"492"	"26"	"783"	"8"	"4589"	"1"	"0"	"503"	"378"	"5"	"0"	"18"	"0"	"182"	"21"	"34"	"581"	"1932"	"1259"	"274"	"1676"	"18"	"157"	"365"	"16"	"18"	"16"	"35"	"206"	"323"	"516"	"87"	"413"	"138"	"43"	"7"	"894"	"1695"	"1"	"0"	"0"	"0"	"71"	"1817"	"66"	"0"	"915"	"600"	"2549"	"1"	"1"	"397"	"36"	"6"	"5923"	"0"	"74"	"1"	"0"	"2261"	"0"	"470"	"1076"	"104"	"205"	"4"	"6"	"8"	"246"	"202"	"309"	"2"	"12"	"2"	"1"	"1079"	"0"	"0"	"1"	"0"	"1"	"585"	"3"	"4"	"4222"	"706"	"2442"	"23"	"93"	"17"	"84"	"20"	"5480"	"342"	"2858"	"0"	"0"	"270"	"432"	"866"	"378"	"14"	"1759"	"6"	"0"	"17"	"6"	"192"	"722"	"506"	"1163"	"672"	"1694"	"385"	"1"	"1"	"6"	"0"	"171"	"5"	"1843"	"405"	"0"	"392"	"1"	"237"	"80"	"3"	"136"	"35"	"762"	"447"	"281"	"48"	"3"	"2"	"2"	"2"	"9"	"151"	"857"	"18"	"0"	"53"	"4"	"25"	"0"	"0"	"15"	"333"	"48"	"5"	"748"	"2066"	"188"	"0"	"200"	"314"	"1086"	"1752"	"0"	"0"	"223"	"49"	"0"	"0"	"0"	"204"	"53"	"2943"	"72"	"76"	"646"	"2967"	"334"	"2"	"1911"	"1953"	"0"	"270"	"409"	"0"	"17"	"192"	"98"	"143"	"23"	"25"	"67"	"14"	"311"	"162"	"305"	"5303"	"38"	"250"	"189"	"2174"	"6351"	"336"	"309"	"267"	"1147"	"37"	"1579"	"5735"	"1193"	"4"	"0"	"433"	"168"	"10853"	"16"	"1887"	"0"	"342"	"141"	"584"	"407"	"1845"	"3361"	"162"	"38"	"2633"	"8"	"1080"	"352"	"388"	"1382"	"350"	"949"	"146"	"675"	"367"	"608"	"661"	"31"	"317"	"0"	"67"	"58"	"410"	"671"	"544"	"1626"	"209"	"4569"	"924"	"390"	"222"	"492"	"3699"	"9"	"23"	"920"	"425"	"253"	"384"	"656"	"168"	"101"	"947"	"545"	"3"	"70"	"760"	"0"	"28"	"1951"	"21"	"1"	"12"	"30"	"121"	"2101"	"42"	"1"	"0"	"1"	"1"	"482"	"6"	"162"	"5"	"1564"	"34"	"430"	"1796"	"11"	"7"	"161"	"1970"	"39"	"1249"	"446"	"356"	"1"	"0"	"1"	"326"	"29"	"349"	"1152"	"192"	"747"	"1349"	"103"	"31"	"5"	"102"	"4967"	"55"	"2254"	"21"	"53"	"622"	"537"	"2722"	"59"	"779"	"0"	"1336"	"8"	"1"	"352"	"202"	"52"	"8"	"295"	"320"	"3"	"239"	"0"	"0"	"67"	"32"	"85"	"390"	"1045"	"642"	"377"	"2"	"1270"	"337"	"672"	"25"	"0"	"429"	"149"	"428"	"14"	"535"	"749"	"0"	"0"	"3"	"129"	"295"	"21"	"600"	"125"	"2377"	"674"	"190"	"0"	"19"	"2"	"27"	"90"	"189"	"132"	"29"	"44"	"344"	"1534"	"7"	"696"	"828"	"3208"	"3"	"0"	"0"	"155"	"207"	"165"	"152"	"189"	"8"	"535"	"529"	"516"	"0"	"0"	"549"	"1334"	"412"	"993"	"399"	"356"	"101"	"125"	"3"	"33"	"91"	"0"	"0"	"345"	"3713"	"2222"	"6"	"54"	"70"	"128"	"1"	"2"	"118"	"344"	"34"	"375"	"2"	"808"	"2"	"53"	"258"	"9"	"312"	"1443"	"304"	"960"	"903"	"0"	"1"	"448"	"0"	"1"	"0"	"0"	"0"	"35"	"0"	"1"	"1"	"0"	"1001"	"553"	"45"	"6"	"1225"	"0"	"0"	"538"	"14"	"5"	"0"	"0"	"0"	"1"	"20"	"0"	"0"	"1"	"0"	"1"	"790"	"3"	"253"	"143"	"124"	"328"	"131"	"234"	"0"	"1"	"0"	"0"	"0"	"1"	"0"	"1"	"0"	"0"	"0"	"5"	"921"	"1147"	"821"	"76"	"7"	"10"	"218"	"0"	"550"	"657"	"58"	"414"	"207"	"532"	"72"	"0"	"344"	"266"	"0"	"0"	"50"	"0"	"1"	"2"	"252"	"285"	"2285"	"236"	"414"	"64"	"26"	"46"	"454"	"73"	"8738"	"2"	"3777"	"551"	"742"	"1"	"462"	"0"	"2345"	"160"	"787"	"26"	"188"	"1"	"441"	"1182"	"10"	"2"	"21"	"422"	"91"	"842"	"176"	"610"	"352"	"1665"	"3"	"608"	"1035"	"10"	"124"	"0"	"68"	"11"	"1292"	"39"	"196"	"435"	"19"	"408"	"4573"	"329"	"456"	"3"	"91"	"242"	"1"	"406"	"46"	"2"	"93"	"738"	"676"	"2311"	"1"	"2"	"3"	"16"	"11"	"382"	"22"	"2"	"64"	"531"	"1874"	"183"	"21"	"957"	"245"	"295"	"10"	"2052"	"219"	"304"	"268"	"17"	"1013"	"23"	"310"	"1"	"2468"	"366"	"377"	"1133"	"6795"	"292"	"0"	"23"	"623"	"388"	"3"	"1281"	"3"	"93"	"1"	"0"	"669"	"141"	"328"	"1551"	"76"	"624"	"2"	"4"	"7"	"0"	"5"	"0"	"4"	"2"	"5"	"30"	"467"	"234"	"380"	"0"	"0"	"4"	"5"	"208"	"55"	"280"	"105"	"2"	"0"	"0"	"14"	"41"	"0"	"42"	"658"	"759"	"309"	"0"	"331"	"144"	"177"	"924"	"1644"	"268"	"1406"	"0"	"196"	"45"	"140"	"124"	"369"	"665"	"801"	"11"	"178"	"347"	"111"	"993"	"81"	"429"	"45"	"13"	"296"	"1"	"839"	"1766"	"9304"	"286"	"1484"	"1317"	"0"	"0"	"368"	"2"	"3"	"288"	"464"	"3"	"259"	"1"	"2"	"64"	"71"	"5"	"60"	"966"	"4"	"0"	"79"	"479"	"885"	"326"	"266"	"644"	"1964"	"231"	"647"	"738"	"7"	"471"	"745"	"285"	"143"	"1"	"198"	"564"	"120"	"46"	"36"	"1045"	"6"	"1"	"341"	"890"	"1446"	"1193"	"914"	"242"	"47"	"2403"	"9043"	"216"	"1563"	"88"	"2"	"9075"	"218"	"141"	"1"	"0"	"2"	"0"	"0"	"78"	"318"	"13"	"13"	"104"	"14"	"2549"	"332"	"707"	"280"	"664"	"315"	"1339"	"2157"	"82"	"690"	"1"	"0"	"461"	"634"	"3177"	"426"	"471"	"369"	"1062"	"43"	"139"	"104"	"0"	"326"	"670"	"933"	"1"	"757"	"865"	"12"	"76"	"79"	"30"	"98"	"153"	"415"	"323"	"294"	"0"	"10"	"209"	"0"	"7687"	"3133"	"2"	"7"	"1"	"11"	"11"	"464"	"253"	"779"	"542"	"84"	"125"	"327"	"940"	"7"	"912"	"7"	"44"	"307"	"1735"	"0"	"5"	"154"	"3296"	"1595"	"4847"	"4"	"8"	"1"	"147"	"3"	"132"	"0"	"33"	"1"	"16"	"50"	"0"	"878"	"2"	"16"	"577"	"0"	"2"	"1"	"1183"	"272"	"132"	"86"	"8"	"228"	"1462"	"191"	"10"	"812"	"3"	"311"	"17"	"1184"	"881"	"2466"	"2217"	"0"	"1848"	"15"	"790"	"6"	"1"	"56"	"2031"	"17"	"588"	"16"	"0"	"0"	"17"	"5"	"825"	"2425"	"646"	"0"	"0"	"0"	"4"	"152"	"702"	"0"	"0"	"2"	"0"	"0"	"499"	"1047"	"333"	"649"	"2"	"2"	"289"	"517"	"1294"	"1162"	"8"	"165"	"3"	"1982"	"597"	"1"	"193"	"1123"	"11"	"3546"	"89"	"92"	"314"	"4001"	"35"	"333"	"1561"	"2386"	"6"	"154"	"4"	"1035"	"257"	"101"	"280"	"286"	"348"	"1296"	"1"	"1"	"3"	"63"	"542"	"127"	"114"	"0"	"1126"	"49"	"278"	"645"	"1148"	"1"	"11"	"5"	"361"	"1491"	"51"	"210"	"0"	"247"	"5"	"6"	"5"	"0"	"1"	"11"	"599"	"0"	"8"	"151"	"26"	"38"	"346"	"302"	"359"	"192"	"134"	"136"	"7"	"1470"	"1033"	"258"	"595"	"2"	"4"	"4"	"462"	"868"	"184"	"42"	"1"	"0"	"1205"	"407"	"913"	"1539"	"405"	"11475"	"0"	"0"	"3"	"0"	"18"	"90"	"209"	"79"	"11"	"315"	"12"	"0"	"0"	"181"	"535"	"1499"	"18"	"300"	"326"	"8"	"19"	"417"	"346"	"3"	"66"	"3"	"29"	"570"	"2079"	"130"	"960"	"1317"	"1256"	"1712"	"3"	"3"	"4"	"16"	"10"	"6580"	"581"	"239"	"0"	"1"	"24"	"319"	"54"	"377"	"52"	"0"	"558"	"66"	"276"	"670"	"935"	"157"	"641"	"667"	"1858"	"38"	"262"	"1189"	"310"	"712"	"2064"	"109"	"6"	"1959"	"408"	"447"	"3"	"449"	"1429"	"58"	"290"	"713"	"532"	"1172"	"13"	"1964"	"2"	"90"	"385"	"758"	"240"	"145"	"1344"	"186"	"991"	"9"	"417"	"239"	"559"	"307"	"4147"	"468"	"227"	"1751"	"46"	"785"	"390"	"55"	"339"	"151"	"359"	"805"	"603"	"740"	"561"	"130"	"3766"	"1144"	"1"	"190"	"75"	"1450"	"923"	"521"	"61"	"1474"	"2"	"6"	"0"	"0"	"0"	"1"	"1"	"71"	"0"	"4"	"2"	"1"	"0"	"2"	"249"	"282"	"1295"	"2211"	"1324"	"3"	"736"	"1"	"20"	"4"	"1553"	"103"	"316"	"0"	"7"	"8"	"3"	"1363"	"496"	"43"	"354"	"14"	"1155"	"371"	"466"	"438"	"1507"	"76"	"3"	"25"	"0"	"209"	"349"	"2"	"3345"	"253"	"4"	"5"	"208"	"419"	"372"	"1004"	"72"	"159"	"1574"	"96"	"43"	"2"	"0"	"261"	"446"	"713"	"0"	"0"	"87"	"1006"	"1403"	"29"	"0"	"0"	"1"	"58"	"358"	"36"	"15"	"138"	"886"	"2737"	"103"	"1"	"918"	"55"	"645"	"1622"	"229"	"105"	"242"	"637"	"7"	"902"	"5"	"514"	"589"	"128"	"197"	"274"	"362"	"4"	"2"	"5290"	"38"	"18"	"600"	"86"	"362"	"1511"	"508"	"125"	"321"	"1941"	"1445"	"267"	"1315"	"1477"	"1441"	"10"	"0"	"102"	"202"	"117"	"763"	"21"	"428"	"5"	"318"	"5017"	"1097"	"251"	"223"	"4"	"358"	"181"	"266"	"178"	"288"	"93"	"54"	"75"	"609"	"11"	"212"	"197"	"1452"	"189"	"347"	"105"	"245"	"647"	"292"	"465"	"19"	"344"	"1"	"989"	"315"	"3"	"122"	"359"	"862"	"765"	"1649"	"464"	"6123"	"547"	"122"	"8"	"255"	"79"	"1"	"1817"	"1"	"777"	"4"	"51"	"2166"	"827"	"11"	"671"	"5"	"30"	"2919"	"4"	"2"	"763"	"23"	"624"	"569"	"1331"	"10"	"11"	"1"	"0"	"69"	"0"	"2"	"1184"	"1710"	"437"	"8306"	"123"	"160"	"1063"	"391"	"2"	"0"	"182"	"16"	"4"	"81"	"6"	"5"	"13"	"212"	"125"	"24"	"1"	"2522"	"574"	"189"	"74"	"14"	"2"	"735"	"170"	"884"	"0"	"12"	"53"	"2"	"16"	"8"	"121"	"484"	"24"	"17526"	"407"	"2"	"2"	"0"	"530"	"0"	"3"	"1061"	"375"	"17"	"1"	"9"	"12"	"0"	"23"	"0"	"0"	"1"	"1"	"636"	"2"	"17"	"886"	"190"	"208"	"0"	"0"	"0"	"10"	"7"	"3"	"229"	"4975"	"0"	"330"	"368"	"60"	"2"	"1761"	"14"	"1"	"560"	"2099"	"266"	"23"	"779"	"1"	"717"	"536"	"0"	"0"	"462"	"3"	"1001"	"1028"	"3"	"5"	"47"	"2"	"254"	"146"	"646"	"129"	"2"	"1739"	"85"	"60"	"3"	"122"	"10"	"786"	"6"	"351"	"390"	"56"	"1844"	"5"	"255"	"231"	"93"	"12"	"1"	"608"	"7"	"4"	"275"	"80"	"3"	"1563"	"1423"	"1"	"218"	"437"	"921"	"721"	"93"	"2"	"20"	"294"	"297"	"513"	"586"	"1"	"3214"	"630"	"52"	"16"	"1"	"388"	"3"	"14"	"3"	"1"	"0"	"1277"	"1538"	"141"	"2083"	"146"	"957"	"1"	"5"	"129"	"0"	"1"	"3"	"466"	"10651"	"2361"	"484"	"4180"	"61"	"0"	"651"	"1"	"659"	"0"	"636"	"833"	"2821"	"71"	"226"	"259"	"163"	"670"	"4"	"1"	"0"	"2"	"946"	"35"	"17"	"8"	"164"	"2214"	"13"	"609"	"2483"	"758"	"0"	"472"	"8"	"1089"	"898"	"0"	"1"	"1"	"20"	"49"	"0"	"562"	"564"	"80"	"868"	"547"	"15"	"230"	"7"	"265"	"3"	"645"	"0"	"5"	"781"	"9"	"67"	"81"	"1726"	"414"	"466"	"1237"	"523"	"662"	"413"	"372"	"203"	"0"	"402"	"762"	"2308"	"460"	"1322"	"1451"	"3929"	"2785"	"6837"	"89"	"1101"	"190"	"13090"	"321"	"2049"	"1715"	"143"	"8"	"102"	"4"	"829"	"3"	"90"	"117"	"985"	"426"	"213"	"69"	"76"	"487"	"1526"	"1233"	"603"	"296"	"69"	"12"	"303"	"869"	"340"	"137"	"3140"	"1"	"0"	"46"	"880"	"4"	"1378"	"3"	"983"	"65"	"3"	"28"	"4"	"470"	"201"	"183"	"201"	"8"	"1563"	"22"	"582"	"4"	"89"	"2"	"35"	"321"	"399"	"576"	"707"	"304"	"944"	"38"	"1"	"539"	"603"	"31"	"19"	"2662"	"9"	"1120"	"6"	"314"	"411"	"32"	"1168"	"2971"	"1511"	"49"	"2"	"596"	"16"	"551"	"569"	"23"	"238"	"972"	"1551"	"475"	"17"	"3254"	"350"	"283"	"25"	"332"	"203"	"41"	"3381"	"941"	"447"	"595"	"842"	"0"	"0"	"27"	"3"	"646"	"490"	"378"	"244"	"61"	"109"	"1"	"20"	"7"	"8"	"288"	"2"	"8433"	"463"	"0"	"3"	"281"	"0"	"3680"	"2625"	"154"	"368"	"1128"	"0"	"10"	"701"	"1482"	"873"	"5113"	"129"	"327"	"1556"	"59"	"276"	"7945"	"1"	"1"	"17"	"3"	"379"	"295"	"555"	"16"	"652"	"1"	"1"	"0"	"1419"	"171"	"28"	"1"	"0"	"133"	"8"	"1"	"1078"	"245"	"2"	"239"	"2"	"2"	"10"	"3"	"0"	"8"	"689"	"305"	"2261"	"2"	"20"	"16"	"6"	"7"	"378"	"1357"	"15"	"11"	"16"	"14735"	"33"	"21"	"59"	"1"	"908"	"198"	"824"	"3"	"5"	"5"	"8"	"1"	"86"	"2161"	"13"	"6"	"115"	"69"	"16"	"3997"	"970"	"26"	"0"	"0"	"0"	"0"	"59"	"8"	"239"	"871"	"1926"	"240"	"4"	"0"	"8"	"1"	"75"	"30"	"326"	"3"	"1"	"18201"	"14245"	"131"	"605"	"1721"	"1"	"278"	"1137"	"1"	"34"	"18"	"1581"	"1693"	"19"	"9"	"439"	"9626"	"13226"	"937"	"692"	"6"	"330"	"15"	"1"	"235"	"520"	"66"	"399"	"1743"	"575"	"924"	"626"	"362"	"1776"	"398"	"4750"	"3238"	"6"	"113"	"471"	"1017"	"265"	"2"	"725"	"732"	"521"	"7308"	"300"	"39"	"80"	"112"	"183"	"0"	"8510"	"3542"	"1696"	"2084"	"0"	"0"	"2220"	"257"	"2460"	"166"	"67"	"2"	"53558"	"1"	"2"	"1"	"1"	"0"	"0"	"34"	"974"	"0"	"0"	"1"	"4"	"8"	"4"	"138"	"3"	"938"	"1925"	"7631"	"16135"	"2405"	"106"	"323"	"746"	"8"	"115"	"10"	"1"	"0"	"1"	"0"	"2"	"0"	"0"	"2"	"1237"	"297"	"1"	"1"	"111"	"30"	"852"	"2"	"0"	"7"	"27"	"0"	"1"	"910"	"0"	"1"	"0"	"0"	"0"	"2156"	"38"	"0"	"130"	"1110"	"124"	"3583"	"113"	"1454"	"46"	"507"	"836"	"4"	"6"	"12"	"187"	"341"	"107"	"2569"	"107"	"2437"	"2222"	"701"	"1354"	"450"	"1133"	"696"	"270"	"776"	"113"	"184"	"195"	"205"	"6"	"396"	"1101"	"647"	"844"	"2837"	"810"	"722"	"350"	"2142"	"16"	"15"	"15"	"172"	"480"	"1141"	"352"	"1031"	"5"	"1229"	"41"	"71"	"176"	"20"	"30"	"236"	"11"	"14"	"270"	"6"	"0"	"0"	"123"	"2527"	"695"	"1127"	"14"	"607"	"26"	"0"	"1"	"1"	"2"	"45"	"25"	"2"	"16"	"1"	"233"	"243"	"30"	"3179"	"0"	"6"	"569"	"356"	"14"	"497"	"104"	"341"	"79"	"0"	"12"	"395"	"0"	"4"	"0"	"7143"	"1014"	"0"	"2"	"180"	"33"	"903"	"302"	"59"	"305"	"263"	"3"	"27"	"171"	"3"	"145"	"1000"	"10462"	"114"	"3"	"0"	"439"	"0"	"4"	"0"	"560"	"207"	"225"	"0"	"12"	"305"	"4380"	"415"	"2"	"826"	"1716"	"715"	"1014"	"282"	"1823"	"418"	"2"	"1"	"40"	"0"	"38"	"10"	"762"	"679"	"3"	"1469"	"0"	"0"	"271"	"1"	"0"	"0"	"0"	"0"	"0"	"0"	"30"	"111"	"1"	"0"	"2"	"115"	"0"	"0"	"0"	"14"	"1"	"3"	"30"	"359"	"13"	"694"	"2"	"4"	"18"	"11"	"2"	"1"	"1"	"149"	"41"	"392"	"1463"	"0"	"0"	"1"	"20"	"912"	"1"	"1"	"0"	"1033"	"442"	"468"	"308"	"1339"	"106"	"1"	"16"	"0"	"21"	"3233"	"3781"	"1"	"903"	"64"	"119"	"18"	"1"	"189"	"3"	"2"	"1"	"755"	"1399"	"10436"	"8"	"1394"	"1368"	"116"	"283"	"516"	"505"	"0"	"1"	"482"	"1"	"0"	"103"	"1"	"33"	"660"	"515"	"1092"	"8"	"1"	"493"	"702"	"3"	"3"	"4"	"168"	"145"	"263"	"0"	"14"	"2088"	"6"	"494"	"150"	"561"	"622"	"809"	"749"	"1610"	"1616"	"2160"	"3408"	"27"	"1591"	"701"	"330"	"103"	"2"	"248"	"6"	"136"	"466"	"56"	"1"	"590"	"0"	"1941"	"1310"	"664"	"178"	"1282"	"915"	"309"	"487"	"152"	"289"	"58"	"621"	"38"	"192"	"1759"	"375"	"321"	"893"	"8221"	"1791"	"619"	"245"	"163"	"350"	"84"	"543"	"1"	"536"	"1272"	"390"	"0"	"105"	"455"	"132"	"3"	"423"	"92"	"1056"	"998"	"184"	"237"	"248"	"111"	"1261"	"442"	"57"	"628"	"121"	"202"	"0"	"31"	"135"	"34"	"25"	"34"	"0"	"4"	"1116"	"346"	"730"	"637"	"403"	"291"	"2578"	"1205"	"14"	"606"	"931"	"934"	"10"	"0"	"47"	"3"	"2"	"1097"	"3300"	"23"	"96"	"307"	"44"	"284"	"1"	"2"	"4"	"2764"	"470"	"709"	"841"	"481"	"1585"	"13"	"0"	"6999"	"19"	"322"	"507"	"398"	"3"	"7"	"0"	"3"	"1"	"3"	"2"	"1"	"0"	"0"	"0"	"2"	"1"	"0"	"0"	"2"	"1"	"12"	"2"	"20"	"1224"	"1"	"896"	"128"	"881"	"589"	"35"	"514"	"122"	"2976"	"1823"	"18"	"65"	"20"	"2397"	"0"	"144"	"460"	"5"	"950"	"2514"	"937"	"1098"	"0"	"586"	"1702"	"968"	"852"	"128"	"33"	"3"	"524"	"811"	"626"	"355"	"2"	"761"	"621"	"310"	"5503"	"239"	"2098"	"11707"	"181"	"4"	"786"	"13"	"4"	"1280"	"3592"	"5"	"957"	"1622"	"1088"	"34"	"1264"	"500"	"2062"	"511"	"197"	"438"	"1080"	"248"	"5"	"6"	"615"	"173"	"0"	"9867"	"2808"	"297"	"1958"	"118"	"523"	"518"	"1450"	"502"	"413"	"0"	"0"	"51"	"971"	"1274"	"562"	"0"	"0"	"414"	"245"	"7"	"934"	"425"	"520"	"60"	"47"	"312"	"268"	"688"	"353"	"472"	"387"	"230"	"816"	"572"	"0"	"274"	"1584"	"13"	"1482"	"3"	"39"	"58"	"28"	"1"	"4"	"2"	"411"	"162"	"0"	"322"	"790"	"498"	"329"	"2072"	"1"	"649"	"519"	"1"	"3"	"2"	"5"	"0"	"20"	"0"	"168"	"13"	"593"	"876"	"2438"	"808"	"5667"	"2782"	"3"	"1625"	"1924"	"4"	"1518"	"738"	"3841"	"2"	"1197"	"668"	"2426"	"9667"	"3"	"1540"	"3"	"2022"	"361"	"3802"	"3"	"13"	"2"	"0"	"692"	"1431"	"5"	"1"	"560"	"743"	"44"	"29"	"360"	"1"	"283"	"163"	"343"	"1"	"332"	"4095"	"51"	"468"	"2"	"1154"	"739"	"240"	"161"	"15"	"304"	"2669"	"300"	"49"	"4"	"0"	"182"	"1099"	"99"	"1450"	"5"	"409"	"2054"	"461"	"1252"	"391"	"6626"	"4394"	"418"	"824"	"728"	"480"	"2122"	"275"	"2213"	"221"	"0"	"171"	"1326"	"141"	"71"	"2"	"615"	"680"	"149"	"3375"	"20"	"1447"	"398"	"919"	"0"	"35"	"245"	"750"	"4"	"254"	"978"	"308"	"297"	"532"	"45"	"19"	"16"	"1535"	"224"	"5516"	"24"	"806"	"1203"	"687"	"410"	"195"	"11"	"4"	"6145"	"341"	"1629"	"717"	"900"	"72"	"4483"	"2102"	"98"	"86"	"4"	"0"	"3"	"2"	"0"	"698"	"402"	"668"	"549"	"14"	"632"	"479"	"1477"	"636"	"15"	"0"	"1"	"332"	"5"	"1239"	"249"	"295"	"1"	"504"	"538"	"860"	"160"	"629"	"1411"	"2288"	"465"	"4"	"80"	"621"	"10101"	"1422"	"701"	"2084"	"1272"	"1063"	"175"	"1378"	"8"	"47"	"77"	"2581"	"459"	"66"	"53"	"932"	"34265"	"0"	"337"	"53682"	"1"	"44"	"369"	"2"	"12"	"1645"	"149"	"1569"	"23"	"1110"	"0"	"145"	"1031"	"624"	"1"	"1"	"16"	"0"	"209"	"59"	"76"	"2"	"3930"	"0"	"813"	"87"	"91"	"0"	"544"	"131"	"1563"	"0"	"98"	"5"	"68"	"2305"	"512"	"2805"	"606"	"21"	"2224"	"0"	"1"	"3"	"1"	"125"	"506"	"2"	"0"	"0"	"159"	"4"	"0"	"4"	"238"	"1133"	"285"	"320"	"1081"	"1230"	"292"	"148"	"3709"	"289"	"20"	"56"	"1"	"73"	"2319"	"772"	"466"	"528"	"309"	"1"	"21"	"0"	"2"	"19"	"1128"	"77"	"19"	"374"	"1452"	"489"	"646"	"0"	"3131"	"198"	"0"	"164"	"264"	"0"	"7115"	"185"	"733"	"7542"	"9494"	"14"	"331"	"1153"	"98"	"145"	"155"	"2"	"0"	"563"	"494"	"432"	"164"	"658"	"130"	"0"	"5"	"240"	"243"	"1284"	"0"	"4"	"1235"	"0"	"1"	"1491"	"5"	"791"	"592"	"290"	"608"	"1664"	"1121"	"0"	"0"	"2060"	"23"	"1429"	"935"	"1199"	"432"	"2"	"18"	"1473"	"239"	"622"	"116"	"194"	"714"	"16"	"685"	"316"	"741"	"30"	"775"	"12"	"29"	"32"	"46"	"36"	"2"	"0"	"366"	"417"	"592"	"2021"	"6578"	"3"	"662"	"2"	"4"	"3"	"1"	"0"	"25"	"860"	"0"	"0"	"8"	"0"	"0"	"2"	"0"	"1"	"0"	"1"	"756"	"2030"	"3194"	"4"	"0"	"36"	"972"	"163"	"0"	"450"	"660"	"600"	"30"	"388"	"93"	"1"	"3"	"114"	"128"	"317"	"1627"	"0"	"821"	"140"	"474"	"268"	"203"	"2"	"6"	"5"	"409"	"119"	"353"	"847"	"223"	"2"	"490"	"582"	"8"	"3"	"2"	"0"	"780"	"106"	"69"	"1119"	"767"	"255"	"24"	"485"	"0"	"424"	"2321"	"84"	"15"	"782"	"675"	"1968"	"222"	"435"	"277"	"2459"	"13"	"338"	"84"	"1154"	"2"	"0"	"1"	"9"	"0"	"4"	"0"	"0"	"1"	"0"	"2"	"2349"	"1102"	"238"	"465"	"1644"	"1083"	"7"	"7"	"1"	"0"	"711"	"1"	"145"	"194"	"7375"	"333"	"75"	"36"	"11"	"544"	"240"	"0"	"289"	"0"	"257"	"142"	"274"	"799"	"17"	"0"	"6"	"693"	"485"	"5"	"3"	"1164"	"4"	"2"	"14"	"216"	"4"	"3"	"1903"	"99"	"138"	"387"	"14411"	"20"	"823"	"35"	"3971"	"1489"	"944"	"10"	"21"	"259"	"581"	"436"	"714"	"633"	"9478"	"33"	"1"	"0"	"1"	"113"	"10"	"1"	"2"	"5"	"1"	"0"	"35"	"573"	"509"	"1246"	"744"	"95"	"22"	"0"	"5"	"0"	"0"	"555"	"155"	"304"	"273"	"1"	"1"	"0"	"0"	"3523"	"342"	"2"	"1675"	"2"	"268"	"0"	"1661"	"0"	"1"	"8"	"382"	"1371"	"374"	"128"	"670"	"7"	"121"	"3980"	"596"	"135"	"54"	"2"	"2364"	"153"	"1113"	"718"	"2498"	"2489"	"991"	"286"	"427"	"411"	"13"	"989"	"1190"	"689"	"1520"	"167"	"293"	"4833"	"937"	"467"	"2"	"44"	"73"	"658"	"21"	"164"	"67"	"1883"	"1126"	"586"	"1829"	"2221"	"163"	"3"	"28"	"16"	"0"	"2"	"2"	"2"	"694"	"0"	"292"	"2218"	"498"	"374"	"103"	"312"	"1216"	"123"	"368"	"488"	"522"	"2"	"128"	"2402"	"7"	"3383"	"1"	"168"	"736"	"1"	"17"	"138"	"360"	"12"	"2659"	"1642"	"1"	"106"	"662"	"1851"	"810"	"2"	"13"	"367"	"16"	"929"	"74"	"501"	"1553"	"482"	"99"	"3"	"989"	"11"	"449"	"1993"	"1808"	"249"	"201"	"285"	"578"	"6"	"56"	"491"	"291"	"2"	"308"	"4"	"267"	"196"	"475"	"918"	"16"	"95"	"81"	"157"	"775"	"486"	"271"	"4096"	"144"	"54"	"213"	"439"	"429"	"1230"	"303"	"590"	"1"	"15"	"825"	"4"	"30"	"2968"	"176"	"52"	"6"	"3"	"8"	"0"	"0"	"8"	"0"	"425"	"77"	"581"	"4"	"154"	"1034"	"43"	"104"	"2267"	"0"	"5"	"154"	"2031"	"677"	"7"	"42"	"14"	"720"	"202"	"655"	"251"	"110"	"1"	"1126"	"2422"	"479"	"1265"	"491"	"1027"	"443"	"804"	"85"	"949"	"0"	"0"	"0"	"1"	"0"	"4475"	"266"	"683"	"587"	"3849"	"1701"	"16217"	"17"	"229"	"3441"	"188"	"56"	"1767"	"6676"	"188"	"746"	"2"	"2178"	"559"	"1070"	"2250"	"3"	"146"	"1425"	"5"	"11587"	"324"	"588"	"2"	"61"	"5"	"4"	"1"	"2"	"2"	"266"	"403"	"9"	"1089"	"6"	"8"	"0"	"2265"	"120"	"91"	"1271"	"11"	"1"	"3"	"0"	"723"	"0"	"1"	"0"	"1"	"1"	"8"	"218"	"1"	"428"	"873"	"1349"	"1774"	"1"	"10"	"775"	"11"	"3"	"63"	"727"	"1169"	"0"	"1091"	"1883"	"208"	"1107"	"10"	"0"	"36"	"31"	"6"	"1"	"4"	"76"	"42"	"2145"	"1617"	"457"	"171"	"122"	"2079"	"113"	"225"	"94"	"4017"	"167"	"11"	"465"	"1"	"0"	"742"	"1135"	"784"	"611"	"156"	"83"	"131"	"12"	"3795"	"2"	"24"	"2"	"8351"	"610"	"57"	"138"	"44"	"722"	"9"	"108"	"622"	"420"	"780"	"5"	"524"	"899"	"619"	"0"	"2"	"135"	"813"	"19"	"211"	"842"	"528"	"1699"	"407"	"169"	"22"	"270"	"1063"	"793"	"37"	"12"	"1"	"285"	"374"	"29336"	"19"	"2"	"910"	"359"	"678"	"286"	"51"	"7"	"1513"	"576"	"342"	"2589"	"4539"	"178"	"404"	"33"	"150"	"288"	"0"	"0"	"383"	"62"	"56"	"66"	"9"	"46"	"20"	"5"	"0"	"480"	"5"	"0"	"0"	"266"	"0"	"3"	"2"	"1"	"1"	"721"	"195"	"95"	"409"	"2383"	"20"	"133"	"22"	"92"	"316"	"565"	"183"	"34"	"768"	"311"	"16"	"953"	"659"	"4"	"2765"	"0"	"126"	"1068"	"1"	"0"	"0"	"1037"	"3"	"528"	"869"	"6"	"3"	"173"	"393"	"265"	"4"	"345"	"2925"	"375"	"19321"	"31"	"0"	"1"	"4"	"1"	"6332"	"49"	"7"	"11402"	"1268"	"230"	"373"	"21"	"213"	"12019"	"3933"	"1337"	"8"	"23"	"67"	"0"	"68"	"2"	"384"	"40"	"5938"	"28"	"224"	"95"	"1428"	"555"	"188"	"4624"	"616"	"0"	"0"	"842"	"9"	"5579"	"4758"	"345"	"1"	"417"	"127"	"3"	"0"	"1"	"2480"	"33"	"84"	"550"	"125"	"1"	"0"	"2491"	"29"	"213"	"0"	"0"	"1118"	"2653"	"2193"	"1039"	"505"	"472"	"5"	"2"	"1"	"0"	"2"	"0"	"1"	"30"	"116"	"569"	"16"	"367"	"789"	"27"	"509"	"6464"	"0"	"3"	"136"	"676"	"11"	"44"	"2"	"2228"	"2593"	"0"	"144"	"357"	"1"	"762"	"169"	"778"	"1"	"6"	"0"	"0"	"2338"	"9823"	"1331"	"160"	"164"	"311"	"1"	"375"	"16"	"293"	"7"	"730"	"912"	"104"	"84"	"44"	"0"	"0"	"2"	"243"	"0"	"2"	"0"	"1"	"207"	"100"	"1"	"0"	"12"	"3"	"0"	"1345"	"24"	"173"	"146"	"2"	"932"	"16"	"159"	"221"	"879"	"2604"	"303"	"625"	"1368"	"826"	"487"	"483"	"128"	"710"	"103"	"607"	"1730"	"26"	"429"	"51"	"198"	"261"	"1514"	"666"	"387"	"327"	"124"	"88"	"4"	"27"	"906"	"113"	"652"	"339"	"1110"	"67"	"194"	"21"	"84"	"3"	"2"	"3"	"29"	"4"	"318"	"56"	"10"	"13"	"6"	"58"	"875"	"411"	"226"	"2"	"523"	"19"	"1077"	"1"	"6"	"147"	"704"	"87"	"428"	"94"	"148"	"12"	"1222"	"19"	"1"	"1907"	"443"	"0"	"605"	"635"	"2144"	"165"	"9"	"250"	"349"	"693"	"2454"	"1055"	"227"	"648"	"1820"	"153"	"145"	"313"	"2554"	"370"	"1656"	"241"	"79"	"839"	"163"	"1316"	"784"	"4464"	"488"	"94"	"0"	"190"	"51"	"3"	"551"	"77"	"14"	"27"	"325"	"300"	"241"	"141"	"482"	"15"	"97"	"6480"	"10"	"17"	"5848"	"187"	"94"	"155"	"706"	"1140"	"909"	"32"	"295"	"840"	"166"	"1461"	"786"	"43"	"101"	"14"	"49"	"229"	"464"	"5513"	"2"	"553"	"6421"	"11"	"5"	"34"	"189"	"5"	"349"	"380"	"747"	"608"	"2483"	"340"	"657"	"288"	"578"	"188"	"17"	"15"	"167"	"90"	"170"	"9"	"415"	"2368"	"548"	"614"	"322"	"2540"	"432"	"13"	"2871"	"21"	"164"	"744"	"794"	"1124"	"156"	"1297"	"282"	"176"	"86"	"4"	"1732"	"730"	"1083"	"112"	"2175"	"926"	"477"	"879"	"273"	"1164"	"7"	"1"	"451"	"656"	"1"	"0"	"37"	"153"	"415"	"14"	"3"	"4"	"49"	"267"	"774"	"413"	"601"	"282"	"16"	"4969"	"9"	"82"	"198"	"384"	"12"	"2"	"153"	"2"	"1692"	"261"	"941"	"50"	"0"	"233"	"72"	"0"	"69"	"99"	"523"	"2184"	"553"	"0"	"3"	"1807"	"40"	"2"	"3"	"0"	"517"	"48"	"1295"	"196"	"0"	"589"	"3"	"21"	"71"	"4"	"8"	"587"	"0"	"0"	"1447"	"106"	"689"	"685"	"1788"	"3362"	"1126"	"30"	"917"	"619"	"7075"	"73"	"3"	"0"	"0"	"61"	"8"	"4"	"743"	"27"	"3"	"59"	"1149"	"193"	"1195"	"446"	"693"	"0"	"1055"	"921"	"332"	"2125"	"2229"	"2"	"1"	"1"	"210"	"1"	"2"	"1"	"0"	"7"	"43"	"193"	"184"	"450"	"55"	"285"	"169"	"956"	"326"	"206"	"361"	"102"	"105"	"375"	"59"	"648"	"1012"	"902"	"287"	"254"	"35"	"1013"	"5159"	"211"	"519"	"1"	"5"	"7"	"125"	"1306"	"686"	"423"	"593"	"4"	"34"	"1"	"0"	"10229"	"1138"	"6"	"209"	"1329"	"1875"	"1"	"883"	"323"	"145"	"653"	"63"	"316"	"0"	"3670"	"413"	"1726"	"329"	"10"	"167"	"1686"	"129"	"51"	"126"	"100"	"83"	"681"	"264"	"222"	"145"	"15"	"89"	"1838"	"1"	"2392"	"1441"	"1567"	"415"	"246"	"1"	"532"	"1"	"141"	"2775"	"548"	"123"	"362"	"985"	"613"	"1065"	"159"	"53"	"5"	"1375"	"5"	"2"	"34"	"331"	"123"	"269"	"618"	"261"	"423"	"2142"	"1943"	"1869"	"1222"	"656"	"64"	"0"	"119"	"614"	"8"	"1013"	"174"	"667"	"217"	"48"	"155"	"21"	"250"	"20"	"207"	"77"	"17"	"203"	"2"	"15"	"44"	"3"	"2"	"3"	"6"	"231"	"761"	"1"	"613"	"25"	"797"	"1"	"0"	"0"	"144"	"490"	"8"	"3154"	"2117"	"114"	"1053"	"767"	"1756"	"77"	"228"	"3116"	"1397"	"985"	"1965"	"2366"	"1359"	"47"	"1808"	"3536"	"288"	"3458"	"1164"	"473"	"85"	"476"	"3650"	"3242"	"882"	"377"	"18"	"6985"	"26991"	"457"	"1042"	"1"	"1"	"2"	"140"	"77"	"28194"	"1384"	"2008"	"243"	"2421"	"104"	"794"	"2091"	"0"	"124"	"2342"	"10989"	"6661"	"2"	"300"	"5315"	"64"	"1861"	"0"	"175"	"75"	"8"	"6"	"41"	"12"	"0"	"0"	"0"	"0"	"0"	"2"	"0"	"39"	"2088"	"161"	"521"	"23"	"352"	"120"	"0"	"1827"	"1652"	"76"	"0"	"25"	"2007"	"6"	"113"	"583"	"437"	"3789"	"0"	"13"	"218"	"17354"	"0"	"93"	"7263"	"4699"	"2629"	"837"	"202"	"820"	"1865"	"632"	"797"	"5617"	"2398"	"1669"	"1"	"2"	"2"	"194"	"0"	"286"	"0"	"1008"	"350"	"1038"	"187"	"653"	"1"	"66"	"0"	"1510"	"81"	"2721"	"91"	"1065"	"65"	"485"	"6"	"9"	"737"	"156"	"307"	"570"	"12"	"69"	"154"	"0"	"0"	"3299"	"489"	"614"	"585"	"357"	"643"	"1284"	"223"	"475"	"2645"	"523"	"926"	"237"	"99"	"2"	"0"	"11"	"371"	"2"	"1286"	"211"	"15"	"36"	"3"	"41"	"2"	"0"	"126"	"1221"	"2177"	"1951"	"198"	"613"	"620"	"283"	"117"	"0"	"1548"	"323"	"9048"	"3"	"536"	"2"	"482"	"0"	"485"	"2771"	"144"	"91"	"20010"	"57"	"51"	"0"	"20"	"633"	"75"	"211"	"295"	"217"	"1448"	"2388"	"92"	"7"	"2"	"1"	"1"	"1"	"1587"	"1179"	"633"	"590"	"1048"	"1712"	"403"	"612"	"1522"	"3955"	"973"	"0"	"707"	"1018"	"319"	"1348"	"191"	"85"	"195"	"3"	"226"	"1579"	"3486"	"6434"	"1348"	"270"	"1250"	"1779"	"5324"	"993"	"2127"	"33"	"1529"	"398"	"3640"	"13"	"235"	"271"	"712"	"701"	"126"	"2758"	"3571"	"173"	"535"	"419"	"1076"	"17"	"0"	"127"	"275"	"2"	"188"	"0"	"1"	"617"	"50"	"53"	"0"	"820"	"42"	"335"	"169"	"544"	"519"	"267"	"22"	"73"	"41"	"7"	"698"	"470"	"1065"	"633"	"833"	"495"	"451"	"1140"	"39"	"12"	"656"	"1"	"0"	"3"	"0"	"1220"	"0"	"0"	"0"	"6"	"0"	"1"	"24"	"599"	"143"	"0"	"473"	"0"	"0"	"0"	"25"	"1313"	"2"	"4"	"211"	"59"	"141"	"39"	"682"	"1"	"4"	"146"	"147"	"720"	"3"	"0"	"3184"	"4090"	"3406"	"102"	"1094"	"1"	"88"	"1451"	"291"	"34"	"780"	"892"	"1"	"265"	"3003"	"168"	"314"	"534"	"2"	"4"	"3"	"1"	"331"	"2"	"2"	"4"	"5"	"120"	"3783"	"25"	"314"	"835"	"269"	"111"	"7"	"192"	"20"	"191"	"14"	"446"	"290"	"32"	"544"	"218"	"1"	"3"	"906"	"1751"	"31"	"3"	"46"	"30"	"253"	"40"	"1477"	"459"	"7"	"3309"	"2"	"1320"	"588"	"2109"	"0"	"0"	"0"	"0"	"0"	"0"	"0"	"0"	"0"	"0"	"0"	"0"	"0"	"0"	"0"	"0"	"0"	"0"	"0"	"0"	"0"	"0"	"0"	"0"	"0"	"0"	"0"	"6"	"3516"	"836"	"4422"	"464"	"5121"	"0"	"462"	"2552"	"1045"	"8"	"33"	"29"	"1105"	"1358"	"7"	"1569"	"53"	"1523"	"95"	"0"	"0"	"0"	"0"	"0"	"0"	"0"	"2555"	"38"	"319"	"885"	"2434"	"974"	"255"	"209"	"474"	"88"	"390"	"1"	"0"	"1274"	"1460"	"3"	"11600"	"331"	"247"	"270"	"299"	"34"	"20"	"2421"	"75"	"419"	"288"	"0"	"0"	"0"	"0"	"0"	"0"	"563"	"406"	"519"	"742"	"189"	"3182"	"1659"	"15"	"19"	"305"	"1638"	"1512"	"2384"	"278"	"28"	"1"	"183"	"1"	"2247"	"1"	"10"	"14"	"861"	"1490"	"1399"	"10"	"2"	"22"	"750"	"446"	"251"	"438"	"61"	"1178"	"368"	"420"	"312"	"2817"	"114"	"2757"	"535"	"360"	"405"	"588"	"316"	"789"	"1579"	"159"	"309"	"582"	"359"	"2"	"52"	"41"	"48"	"33"	"27"	"183"	"19"	"4116"	"1155"	"5"	"1"	"22"	"1102"	"475"	"21"	"15"	"2009"	"172"	"0"	"1154"	"1"	"0"	"1"	"0"	"0"	"0"	"0"	"2576"	"1652"	"1460"	"649"	"2156"	"186"	"217"	"874"	"42"	"482"	"59"	"14"	"24"	"1"	"6097"	"0"	"360"	"5"	"871"	"22"	"572"	"4323"	"9"	"102"	"300"	"550"	"2211"	"3928"	"1879"	"71"	"58"	"788"	"726"	"1"	"0"	"2316"	"637"	"134"	"641"	"3559"	"44"	"211"	"4372"	"50"	"2"	"8"	"142"	"132"	"1"	"342"	"1161"	"278"	"30"	"348"	"89"	"138"	"1735"	"83"	"1"	"22"	"19"	"405"	"9639"	"750"	"7"	"357"	"203"	"8688"	"2"	"965"	"3"	"1224"	"1048"	"111"	"3"	"1564"	"206"	"44"	"1507"	"171"	"167"	"232"	"4"	"426"	"2"	"3679"	"2884"	"203"	"22729"	"693"	"402"	"1719"	"752"	"34"	"542"	"1181"	"5239"	"67"	"90"	"111"	"232"	"505"	"4116"	"865"	"1308"	"367"	"1418"	"58"	"3"	"351"	"2737"	"1920"	"696"	"1100"	"5578"	"720"	"368"	"0"	"2"	"653"	"3820"	"3754"	"237"	"1150"	"2541"	"4113"	"276"	"16209"	"283"	"1164"	"760"	"391"	"3180"	"1824"	"10"	"8"	"185"	"4885"	"1565"	"19"	"0"	"5456"	"1824"	"1790"	"69"	"541"	"2"	"3150"	"842"	"63"	"11"	"1974"	"13"	"215"	"140"	"1209"	"4010"	"148"	"6484"	"1931"	"780"	"3133"	"3478"	"404"	"3818"	"3597"	"859"	"315"	"4"	"1185"	"2"	"852"	"5"	"492"	"196"	"6120"	"138"	"31"	"356"	"248"	"1924"	"161"	"1807"	"17"	"257"	"2"	"2"	"4152"	"1064"	"5"	"0"	"18"	"172"	"46"	"4"	"3892"	"421"	"772"	"0"	"0"	"1"	"41"	"0"	"0"	"26"	"8"	"14"	"135"	"1"	"1"	"6"	"2"	"7"	"6"	"1428"	"0"	"0"	"515"	"0"	"4"	"0"	"4"	"2439"	"1615"	"404"	"452"	"0"	"1251"	"35"	"0"	"0"	"0"	"0"	"0"	"0"	"407"	"0"	"11"	"39"	"135"	"1"	"284"	"1314"	"12509"	"322"	"1"	"1409"	"536"	"3"	"7"	"17806"	"312"	"28"	"9"	"17"	"1"	"429"	"2004"	"6"	"20"	"267"	"118"	"634"	"7"	"0"	"3"	"1"	"2"	"3530"	"908"	"244"	"3510"	"271"	"45"	"75"	"10"	"130"	"2104"	"0"	"0"	"0"	"0"	"0"	"1188"	"1"	"1"	"5"	"1"	"2"	"0"	"0"	"3063"	"4"	"1"	"5"	"2144"	"70"	"0"	"157"	"37"	"1232"	"4"	"5"	"0"	"765"	"30"	"0"	"3"	"11524"	"5"	"2206"	"788"	"448"	"12"	"6"	"2"	"0"	"0"	"0"	"0"	"0"	"0"	"0"	"323"	"2"	"55"	"501"	"1"	"1"	"7"	"0"	"0"	"0"	"2"	"0"	"119"	"66"	"61"	"1"	"265"	"2"	"1"	"0"	"1"	"912"	"211"	"676"	"2"	"124"	"507"	"10"	"3"	"3"	"0"	"0"	"0"	"1"	"14"	"1"	"0"	"0"	"0"	"0"	"2"	"0"	"0"	"0"	"11"	"0"	"47"	"0"	"0"	"0"	"0"	"1"	"8"	"0"	"2"	"655"	"436"	"260"	"2"	"731"	"129"	"435"	"687"	"13"	"2"	"4"	"3"	"9"	"1600"	"21"	"1123"	"0"	"0"	"29489"	"728"	"7"	"1"	"0"	"1284"	"0"	"0"	"51"	"392"	"616"	"9"	"0"	"17"	"321"	"21"	"27"	"3"	"4"	"56"	"1"	"8876"	"0"	"0"	"0"	"1742"	"31225"	"1777"	"157"	"162"	"1612"	"0"	"405"	"237"	"91"	"116"	"8"	"358"	"16"	"1789"	"495"	"2397"	"11"	"815"	"125"	"272"	"1"	"141"	"2"	"10370"	"480"	"455"	"2"	"144"	"7"	"1263"	"79"	"375"	"402"	"387"	"22"	"256"	"3141"	"5"	"0"	"0"	"0"	"146"	"32"	"842"	"513"	"43"	"0"	"763"	"1756"	"0"	"1"	"0"	"66016"	"0"	"0"	"586"	"0"	"83"	"1483"	"143"	"271"	"9435"	"709"	"851"	"684"	"3366"	"117"	"113"	"42"	"165"	"27"	"8813"	"224"	"365"	"2"	"1119"	"3051"	"459"	"716"	"10425"	"109"	"6"	"1147"	"493"	"1"	"1859"	"2197"	"0"	"6985"	"14059"	"2"	"207"	"8"	"692"	"10"	"2720"	"709"	"47"	"133"	"139"	"3"	"389"	"29"	"36"	"1"	"487"	"7281"	"12"	"568"	"1"	"1"	"181"	"10"	"0"	"39"	"298"	"2397"	"1913"	"1153"	"367"	"1853"	"9699"	"54"	"0"	"155"	"254"	"0"	"61"	"41"	"647"	"736"	"2127"	"110"	"4127"	"891"	"734"	"1"	"8888"	"187"	"559"	"32"	"313"	"247"	"379"	"0"	"3"	"2"	"3"	"0"	"3375"	"0"	"487"	"2841"	"341"	"772"	"63"	"4"	"2"	"50"	"884"	"99"	"33"	"484"	"5"	"0"	"1"	"867"	"357"	"4"	"577"	"382"	"226"	"379"	"3"	"806"	"762"	"262"	"258"	"10989"	"3"	"10"	"3553"	"268"	"1"	"87"	"4"	"1"	"0"	"7656"	"3158"	"2"	"141"	"6"	"57"	"116"	"1062"	"3916"	"1005"	"2"	"1"	"1"	"4"	"143"	"0"	"0"	"34"	"38"	"476"	"24"	"23"	"17"	"3850"	"797"	"0"	"0"	"2976"	"2"	"57"	"1251"	"78"	"87"	"59"	"994"	"208"	"884"	"190"	"3"	"70"	"18"	"22"	"23"	"529"	"1026"	"4"	"2057"	"47"	"76"	"53"	"91"	"710"	"2216"	"138"	"1073"	"383"	"1"	"0"	"540"	"12"	"187"	"1480"	"569"	"188"	"3"	"0"	"235"	"3"	"1470"	"1355"	"20"	"0"	"709"	"1"	"568"	"117"	"122"	"0"	"0"	"16"	"31"	"2287"	"2"	"22"	"595"	"1338"	"28"	"55"	"32"	"1293"	"0"	"1"	"347"	"0"	"0"	"40"	"3"	"59"	"57"	"23"	"0"	"9"	"1"	"2"	"3"	"1"	"2"	"41"	"27"	"0"	"2"	"81"	"2"	"0"	"2"	"261"	"2"	"0"	"0"	"0"	"5"	"0"	"13"	"31"	"139"	"1"	"0"	"3"	"128"	"43"	"0"	"10"	"202"	"1"	"12"	"3"	"3"	"0"	"5"	"0"	"18"	"35"	"6"	"582"	"3"	"0"	"657"	"0"	"118885"	"19070"	"6"	"17122"	"52993"	"1"	"2181"	"0"	"6587"	"135"	"83"	"25455"	"8575"	"57807"	"5604"	"456"	"1906"	"3535"	"0"	"3054"	"3"	"689"	"1219"	"3"	"294"	"1"	"2495"	"28"	"459"	"19"	"813"	"818"	"216"	"4"	"943"	"623"	"16423"	"164"	"1302"	"1445"	"949"	"2027"	"4713"	"2"	"23"	"9883"	"39"	"0"	"1"	"578"	"0"	"136"	"0"	"0"	"41"	"0"	"52"	"62"	"4"	"269"	"1843"	"2"	"110"	"1355"	"45"	"2"	"0"	"553"	"1436"	"56"	"28"	"10"	"5"	"31"	"92"	"16"	"0"	"5"	"148"	"0"	"58"	"102"	"4809"	"3"	"0"	"4"	"21"	"6894"	"1333"	"1519"	"1223"	"0"	"21"	"182"	"832"	"27845"	"8495"	"3104"	"6571"	"350"	"0"	"1370"	"0"	"2489"	"1"	"986"	"26"	"42"	"0"	"1474"	"97"	"3"	"3"	"3"	"79"	"1628"	"2422"	"7"	"0"	"1189"	"421"	"225"	"14"	"14"	"91"	"278"	"0"	"1"	"11"	"16"	"10"	"135"	"455"	"769"	"203"	"89"	"1"	"3"	"1495"	"5"	"108"	"6"	"32"	"24"	"1482"	"9"	"1"	"89"	"359"	"1"	"996"	"584"	"1105"	"1857"	"60"	"10"	"0"	"12"	"3303"	"0"	"12"	"0"	"89"	"14"	"76"	"6"	"13"	"6835"	"252"	"5"	"2"	"63"	"13"	"0"	"7"	"200"	"120"	"72"	"1"	"1364"	"150"	"257"	"24"	"523"	"799"	"7"	"83"	"0"	"6"	"749"	"11"	"1053"	"471"	"0"	"342"	"1045"	"205"	"2"	"1"	"56"	"1"	"11"	"321"	"35"	"2"	"11"	"0"	"0"	"307"	"1"	"102"	"568"	"515"	"49"	"7"	"303"	"16"	"0"	"973"	"51"	"5"	"113"	"1085"	"2"	"1289"	"0"	"2"	"1"	"6"	"224"	"153"	"21"	"258"	"1637"	"266"	"0"	"3"	"0"	"2"	"0"	"14"	"119"	"41"	"2"	"0"	"1"	"1"	"0"	"51"	"862"	"10"	"116"	"448"	"0"	"5"	"66"	"14"	"5"	"1"	"6"	"92"	"448"	"228"	"867"	"128"	"11"	"3"	"440"	"0"	"8926"	"63"	"63"	"768"	"5"	"0"	"238"	"6"	"305"	"2"	"2"	"2"	"0"	"11"	"449"	"0"	"69"	"0"	"51"	"10"	"1"	"1"	"95"	"1"	"0"	"9"	"7"	"1"	"284"	"4"	"28"	"290"	"0"	"59"	"1"	"368"	"0"	"0"	"37"	"0"	"0"	"5"	"5"	"90"	"1"	"276"	"66"	"8"	"196"	"69"	"1"	"3"	"394"	"0"	"1"	"0"	"0"	"88"	"125"	"0"	"27"	"161"	"69"	"0"	"84"	"4"	"0"	"0"	"0"	"80"	"1"	"9"	"0"	"14"	"17"	"0"	"2"	"0"	"81"	"0"	"0"	"6"	"7"	"4"	"14"	"0"	"2"	"0"	"2"	"0"	"0"	"0"	"1"	"0"	"1"	"179"	"1"	"1"	"1"	"71"	"0"	"6"	"29"	"0"	"74"	"0"	"0"	"0"	"0"	"0"	"4"	"38"	"0"	"4"	"3"	"1"	"22"	"41"	"0"	"2"	"7"	"1"	"2"	"1"	"5"	"422"	"143"	"5"	"3"	"939"	"559"	"146"	"0"	"412"	"1"	"1"	"19"	"2373"	"7"	"2"	"216"	"755"	"54"	"37"	"30"	"139"	"19"	"19"	"118"	"88"	"71"	"17"	"4"	"61"	"0"	"42"	"91"	"14"	"313"	"269"	"102"	"59"	"3"	"591"	"93"	"131"	"27"	"12"	"34"	"43"	"183"	"20"	"1266"	"279"	"106"	"159"	"313"	"292"	"1438"	"10"	"1567"	"140"	"400"	"6167"	"1141"	"10"	"8"	"849"	"1324"	"1770"	"1434"	"68"	"466"	"933"	"32"	"175"	"3"	"168"	"1"	"1"	"1"	"5"	"22"	"4"	"3"	"0"	"1"	"0"	"22"	"0"	"1"	"0"	"23"	"14"	"1"	"0"	"719"	"8"	"8"	"10"	"5"	"70"	"1137"	"9"	"9"	"0"	"5"	"4"	"9"	"0"	"0"	"0"	"0"	"0"	"0"	"0"	"0"	"0"	"0"	"2"	"1"	"3"	"0"	"388"	"5"	"0"	"5"	"6"	"0"	"0"	"0"	"276"	"1"	"84"	"33"	"0"	"0"	"0"	"9"	"0"	"0"	"8"	"0"	"0"	"0"	"0"	"12"	"0"	"0"	"0"	"1"	"0"	"2"	"28"	"4"	"0"	"0"	"0"	"1"	"0"	"0"	"0"	"1"	"2"	"19"	"2"	"0"	"0"	"0"	"2"	"0"	"0"	"1"	"1"	"2"	"0"	"2"	"9"	"1"	"2"	"1"	"1"	"12"	"0"	"0"	"1"	"2"	"18"	"0"	"1"	"0"	"0"	"1"	"0"	"0"	"5"	"2"	"0"	"1"	"2"	"1228"	"322"	"1833"	"1"	"1289"	"460"	"5090"	"238"	"225"	"1386"	"1085"	"18"	"778"	"4191"	"1547"	"3796"	"982"	"621"	"1705"	"586"	"37"	"361"	"44"	"699"	"628"	"2123"	"733"	"634"	"176"	"1166"	"2231"	"328"	"211"	"163"	"69"	"230"	"785"	"1792"	"11888"	"4"	"0"	"7"	"12951"	"175"	"143"	"255"	"90"	"692"	"6"	"1"	"6"	"702"	"462"	"1119"	"657"	"1145"	"273"	"21"	"7617"	"171"	"9"	"23"	"489"	"289"	"13430"	"231"	"188"	"1079"	"173"	"4670"	"4"	"452"	"136"	"2207"	"37"	"753"	"401"	"12"	"962"	"115"	"1139"	"17954"	"3074"	"724"	"13"	"1642"	"381"	"323"	"121"	"4182"	"1227"	"357"	"8743"	"1228"	"521"	"791"	"128"	"382"	"78"	"1668"	"32"	"881"	"151"	"973"	"348"	"1270"	"172"	"5327"	"15538"	"4"	"613"	"512"	"815"	"35"	"9"	"0"	"4"	"130243"	"240"	"752"	"3015"	"140"	"195"	"8300"	"512"	"3335"	"291"	"4767"	"27"	"697"	"623"	"170"	"65"	"433"	"1"	"1256"	"1784"	"10822"	"2772"	"193"	"1210"	"652"	"3764"	"4648"	"5636"	"1051"	"3933"	"8896"	"3059"	"1"	"1289"	"621"	"1"	"0"	"3658"	"2"	"1"	"3"	"2"	"1653"	"1"	"5"	"5"	"0"	"71"	"982"	"2314"	"31"	"1"	"2"	"1966"	"2"	"3"	"0"	"1"	"10268"	"2473"	"11"	"292"	"354"	"1560"	"288"	"791"	"2"	"2767"	"73"	"76"	"57"	"30"	"19"	"501"	"864"	"150"	"584"	"83"	"1162"	"1031"	"489"	"1067"	"56"	"35"	"4"	"2"	"38"	"7"	"1203"	"6"	"639"	"71"	"673"	"40"	"2164"	"1407"	"224"	"389"	"3536"	"597"	"3529"	"471"	"6"	"28"	"35"	"1"	"0"	"0"	"3"	"0"	"1"	"9"	"0"	"0"	"1"	"1"	"1"	"2046"	"59"	"247"	"2755"	"17"	"7574"	"11"	"199"	"306"	"1381"	"30"	"2"	"320"	"24"	"979"	"1279"	"74"	"1"	"11"	"18"	"707"	"73"	"272"	"474"	"106"	"9"	"38"	"1512"	"242"	"15"	"185"	"915"	"375"	"758"	"484"	"72"	"539"	"551"	"9172"	"12"	"2381"	"47"	"3"	"1"	"4"	"1"	"310"	"89"	"53"	"1"	"227"	"8"	"0"	"79"	"943"	"159"	"284"	"2"	"2086"	"1119"	"1229"	"5"	"6"	"14"	"134"	"10"	"514"	"5230"	"562"	"1579"	"2297"	"1465"	"571"	"3"	"14"	"0"	"55"	"104"	"149"	"41"	"948"	"5"	"56"	"1323"	"0"	"0"	"0"	"0"	"0"	"0"	"0"	"0"	"0"	"0"	"0"	"0"	"0"	"0"	"0"	"0"	"0"	"0"	"0"	"0"	"2"	"0"	"0"	"0"	"0"	"0"	"1683"	"153"	"131"	"292"	"0"	"46"	"0"	"544"	"1"	"186"	"52"	"390"	"5626"	"1376"	"0"	"1"	"1"	"0"	"0"	"0"	"0"	"0"	"1"	"1"	"0"	"0"	"1"	"0"	"3"	"5"	"0"	"2"	"1"	"10"	"0"	"0"	"4"	"1"	"0"	"4"	"19"	"149"	"2312"	"2399"	"170"	"1531"	"479"	"3"	"1"	"13"	"166"	"163"	"0"	"2054"	"10"	"3"	"3924"	"138"	"375"	"230"	"2"	"1494"	"22"	"2113"	"7"	"41"	"2121"	"0"	"0"	"0"	"1397"	"36"	"171"	"0"	"20"	"74"	"777"	"3142"	"203"	"236"	"8"	"75"	"2"	"38"	"0"	"1"	"8"	"960"	"8"	"120"	"1284"	"1767"	"2298"	"700"	"132"	"0"	"0"	"0"	"0"	"100"	"85"	"802"	"191"	"44"	"1215"	"253"	"0"	"0"	"0"	"14"	"0"	"186"	"382"	"583"	"606"	"986"	"691"	"206"	"723"	"2148"	"930"	"325"	"70"	"245"	"236"	"11"	"21"	"15"	"9"	"26"	"904"	"2"	"2"	"234"	"3330"	"1459"	"95"	"6240"	"3134"	"1752"	"3251"	"15"	"427"	"579"	"202"	"349"	"505"	"110"	"167"	"195"	"290"	"584"	"0"	"0"	"0"	"0"	"0"	"0"	"4"	"43"	"64"	"4513"	"558"	"1675"	"897"	"186"	"475"	"235"	"285"	"583"	"1702"	"0"	"0"	"1"	"985"	"2214"	"2544"	"282"	"577"	"5"	"2"	"0"	"2375"	"22"	"731"	"775"	"580"	"2027"	"1354"	"1664"	"47"	"0"	"6"	"979"	"0"	"14"	"3440"	"514"	"102"	"58"	"490"	"184"	"0"	"2"	"0"	"0"	"9"	"0"	"1"	"419"	"670"	"261"	"227"	"31"	"31"	"67"	"34"	"1032"	"329"	"110"	"529"	"2194"	"623"	"2209"	"932"	"1486"	"768"	"15"	"797"	"4430"	"1279"	"306"	"181"	"8"	"1622"	"36"	"1740"	"709"	"1912"	"27"	"3674"	"1824"	"2111"	"148"	"138"	"1119"	"7"	"1"	"16"	"0"	"1"	"0"	"0"	"71"	"6"	"6"	"0"	"0"	"8"	"145"	"388"	"2036"	"5"	"2500"	"617"	"1770"	"1"	"2345"	"3454"	"0"	"6"	"5"	"3781"	"10"	"3"	"386"	"322"	"5083"	"909"	"1581"	"15"	"1"	"2"	"26"	"0"	"1215"	"1602"	"709"	"1095"	"649"	"0"	"1"	"12"	"4780"	"1"	"2"	"5"	"50"	"79"	"1"	"0"	"0"	"880"	"13"	"3"	"757"	"0"	"1204"	"0"	"485"	"446"	"888"	"934"	"1289"	"1606"	"1835"	"1271"	"317"	"2057"	"237"	"23"	"190"	"286"	"1233"	"3299"	"0"	"0"	"2"	"1666"	"2"	"2317"	"4123"	"3055"	"0"	"1"	"3"	"86"	"2"	"0"	"49"	"14030"	"7339"	"10723"	"15780"	"10518"	"7802"	"1834"	"158"	"169"	"35"	"0"	"2005"	"407"	"2571"	"4886"	"0"	"783"	"0"	"40"	"0"	"24"	"10"	"0"	"0"	"0"	"5"	"3"	"556"	"1005"	"113"	"45"	"2482"	"315"	"337"	"1214"	"14"	"2"	"4"	"501"	"1"	"1"	"0"	"471"	"8"	"0"	"0"	"6"	"2164"	"44"	"1513"	"1"	"1274"	"725"	"1115"	"479"	"700"	"730"	"219"	"3174"	"791"	"7586"	"40"	"1419"	"83"	"1429"	"5"	"40"	"20"	"0"	"2"	"912"	"3087"	"1"	"0"	"2"	"3"	"2974"	"1294"	"2"	"10"	"2"	"10"	"0"	"3"	"16121"	"0"	"2"	"201"	"0"	"613"	"3"	"1697"	"0"	"0"	"0"	"945"	"1"	"1"	"2753"	"11"	"475"	"866"	"184"	"2421"	"0"	"0"	"3"	"68"	"23"	"86"	"823"	"0"	"763"	"1040"	"735"	"1"	"8"	"4497"	"2130"	"23"	"191"	"240"	"489"	"1158"	"1752"	"1136"	"4708"	"755"	"859"	"164"	"1"	"1"	"0"	"0"	"608"	"3"	"0"	"6"	"293"	"7"	"0"	"1"	"34"	"22"	"1"	"0"	"694"	"20"	"2"	"0"	"1"	"30"	"3"	"0"	"51"	"1"	"0"	"0"	"3"	"27"	"21"	"2"	"0"	"2"	"99"	"1"	"306"	"1465"	"1"	"1"	"3"	"1"	"0"	"0"	"779"	"0"	"0"	"3"	"37"	"80"	"7834"	"35"	"59"	"1579"	"1506"	"1326"	"2407"	"89"	"3392"	"2039"	"1384"	"191"	"38"	"2"	"3"	"1"	"0"	"0"	"75"	"5"	"5"	"27"	"2222"	"0"	"314"	"672"	"999"	"8"	"2"	"4"	"60"	"0"	"1"	"0"	"161"	"2"	"1"	"1"	"0"	"0"	"0"	"10"	"1"	"240"	"576"	"6323"	"380"	"249"	"42"	"3"	"3"	"0"	"24"	"3"	"70"	"863"	"0"	"0"	"0"	"3241"	"679"	"0"	"1875"	"957"	"0"	"1"	"3440"	"0"	"1824"	"1390"	"4662"	"65"	"2061"	"0"	"1"	"0"	"6"	"2"	"1"	"2"	"0"	"566"	"114"	"222"	"160"	"14"	"12"	"1"	"4"	"0"	"0"	"1"	"3460"	"440"	"364"	"119"	"0"	"0"	"1"	"0"	"1"	"3"	"33"	"7"	"91"	"124"	"0"	"0"	"5"	"4317"	"118"	"3"	"2398"	"6"	"0"	"1"	"0"	"140"	"0"	"0"	"2"	"56"	"774"	"2"	"0"	"0"	"0"	"3091"	"20"	"0"	"0"	"0"	"3"	"2552"	"0"	"579"	"653"	"115"	"0"	"2"	"4"	"218"	"14"	"69"	"844"	"1882"	"20"	"0"	"4"	"1"	"0"	"1"	"39"	"4"	"1"	"1"	"1"	"1560"	"775"	"1577"	"36"	"74"	"7"	"1"	"127"	"730"	"525"	"1684"	"2353"	"2641"	"16693"	"2020"	"2168"	"2728"	"1430"	"23"	"5404"	"3900"	"0"	"0"	"5"	"7"	"5"	"0"	"310"	"1"	"8"	"6"	"1"	"0"	"0"	"1"	"0"	"45"	"1"	"0"	"0"	"10"	"7"	"2"	"110"	"0"	"1"	"25"	"0"	"3"	"23"	"11"	"1"	"1"	"4"	"0"	"7"	"3"	"0"	"10"	"796"	"89"	"68"	"1064"	"881"	"4064"	"1"	"2"	"0"	"5"	"1"	"0"	"7"	"1"	"25"	"0"	"0"	"0"	"47"	"48"	"1"	"0"	"1"	"0"	"0"	"4"	"0"	"53"	"0"	"0"	"4"	"2"	"129"	"11"	"20"	"0"	"3"	"0"	"340"	"0"	"0"	"92"	"0"	"12"	"8953"	"359"	"1971"	"0"	"0"	"92"	"0"	"2"	"1"	"3"	"0"	"1"	"0"	"2"	"0"	"7"	"0"	"4745"	"433"	"1"	"0"	"0"	"3"	"3"	"0"	"3"	"1"	"63"	"0"	"0"	"5"	"0"	"1"	"40"	"1"	"0"	"0"	"0"	"0"	"1"	"15"	"0"	"0"	"904"	"9861"	"36"	"152"	"0"	"0"	"0"	"0"	"0"	"117"	"1"	"151"	"50"	"0"	"1"	"0"	"1"	"0"	"120"	"0"	"0"	"1"	"42"	"189"	"55"	"55"	"10"	"719"	"0"	"1"	"38"	"186"	"0"	"119"	"0"	"0"	"0"	"0"	"1"	"0"	"0"	"6"	"2"	"0"	"0"	"6"	"3966"	"2806"	"1933"	"18"	"1481"	"283"	"3552"	"13"	"2"	"29"	"58"	"20"	"10431"	"0"	"0"	"91"	"58"	"829"	"637"	"3515"	"1279"	"1440"	"1682"	"680"	"0"	"3"	"0"	"0"	"0"	"0"	"0"	"0"	"5"	"0"	"45"	"246"	"2971"	"533"	"4"	"164"	"282"	"568"	"524"	"18"	"79"	"379"	"2"	"2"	"1"	"2"	"0"	"0"	"440"	"80"	"729"	"629"	"2"	"772"	"2611"	"6"	"8"	"360"	"0"	"0"	"0"	"0"	"1"	"0"	"1"	"2"	"0"	"1"	"15"	"0"	"1"	"1"	"0"	"0"	"58"	"0"	"1"	"3"	"0"	"1"	"6"	"4"	"1966"	"1327"	"4365"	"74"	"15"	"70"	"0"	"0"	"3"	"35"	"0"	"0"	"1"	"2"	"1"	"0"	"0"	"6343"	"2831"	"0"	"1666"	"12"	"948"	"114"	"8"	"276"	"953"	"1208"	"4"	"17"	"770"	"1478"	"338"	"180"	"1"	"591"	"169"	"538"	"157"	"360"	"479"	"188"	"118"	"695"	"0"	"89"	"10207"	"412"	"47"	"516"	"0"	"386"	"490"	"19"	"3"	"0"	"0"	"2"	"1"	"1"	"0"	"13294"	"19"	"2"	"80"	"8"	"14"	"90"	"34"	"4"	"14109"	"3"	"9"	"49"	"391"	"408"	"331"	"759"	"444"	"419"	"1083"	"18914"	"796"	"0"	"0"	"136"	"218"	"5"	"43"	"19"	"11"	"5178"	"123"	"414"	"311"	"236"	"10"	"385"	"398"	"260"	"1312"	"0"	"46"	"1"	"0"	"0"	"2"	"3"	"0"	"1"	"1"	"2"	"1"	"2"	"0"	"0"	"0"	"394"	"817"	"0"	"281"	"241"	"802"	"1"	"431"	"0"	"350"	"5542"	"84"	"1704"	"15"	"5"	"0"	"1"	"0"	"2"	"0"	"9"	"585"	"7"	"1129"	"277"	"38"	"773"	"55"	"0"	"1"	"4"	"0"	"1"	"6"	"581"	"243"	"490"	"10"	"1126"	"1805"	"521"	"125"	"6"	"13"	"0"	"0"	"0"	"0"	"2"	"10"	"7"	"0"	"0"	"0"	"0"	"11"	"3"	"315"	"2185"	"334"	"5"	"443"	"8"	"1340"	"3"	"2833"	"101"	"117"	"296"	"1121"	"1558"	"0"	"0"	"1"	"246"	"1540"	"20"	"234"	"562"	"963"	"331"	"823"	"1"	"112"	"378"	"758"	"827"	"3"	"6"	"208"	"1239"	"0"	"2"	"444"	"66"	"1070"	"188"	"164"	"492"	"262"	"238"	"18"	"2792"	"406"	"654"	"10"	"456"	"63"	"918"	"264"	"451"	"786"	"206"	"3"	"89"	"4"	"74"	"3364"	"182"	"1153"	"1506"	"262"	"19"	"9658"	"1196"	"468"	"6273"	"23"	"188"	"6155"	"142"	"871"	"20"	"195"	"489"	"8"	"837"	"847"	"296"	"0"	"178"	"186"	"53"	"452"	"16"	"403"	"247"	"386"	"1"	"567"	"1722"	"822"	"8"	"397"	"120"	"563"	"388"	"433"	"3"	"75"	"302"	"1571"	"3"	"3"	"9"	"916"	"6"	"168"	"574"	"461"	"178"	"1044"	"302"	"1147"	"69"	"4"	"44"	"245"	"457"	"280"	"41"	"0"	"7"	"14"	"356"	"430"	"1691"	"11"	"1937"	"0"	"3"	"2"	"0"	"4"	"2"	"0"	"838"	"377"	"1"	"226"	"1054"	"718"	"282"	"524"	"8"	"775"	"3"	"140"	"369"	"4"	"375"	"821"	"527"	"254"	"743"	"4"	"18"	"147"	"20"	"43"	"281"	"2337"	"4"	"710"	"3367"	"2"	"1456"	"1"	"0"	"0"	"0"	"165"	"1"	"2"	"42"	"61"	"1216"	"14"	"9"	"340"	"173"	"224"	"0"	"25"	"0"	"1234"	"107"	"65"	"256"	"602"	"613"	"731"	"641"	"80"	"75"	"3164"	"616"	"35"	"284"	"63"	"299"	"4"	"267"	"598"	"471"	"215"	"896"	"254"	"0"	"1020"	"1499"	"149"	"5"	"128"	"3"	"0"	"1"	"2"	"5"	"2"	"0"	"1367"	"27"	"13"	"212"	"3"	"0"	"117"	"4219"	"57"	"348"	"36"	"1306"	"580"	"407"	"141"	"1250"	"0"	"747"	"220"	"259"	"361"	"230"	"295"	"5"	"2830"	"14"	"5921"	"1525"	"5991"	"51"	"417"	"844"	"834"	"2098"	"134"	"1"	"5"	"5"	"8"	"600"	"97"	"1473"	"6"	"1077"	"1313"	"543"	"141"	"509"	"233"	"121"	"46"	"177"	"3479"	"4"	"2"	"297"	"230"	"36"	"408"	"871"	"103"	"1"	"0"	"1825"	"25"	"15"	"512"	"21"	"2557"	"169"	"14"	"2403"	"21"	"239"	"159"	"1685"	"3"	"0"	"305"	"92"	"74"	"332"	"25"	"183"	"543"	"577"	"114"	"354"	"20"	"369"	"157"	"69"	"1046"	"656"	"284"	"0"	"102"	"2612"	"588"	"11"	"2"	"11"	"283"	"46"	"1762"	"21"	"4"	"44"	"559"	"0"	"170"	"2803"	"331"	"733"	"6498"	"366"	"526"	"1"	"8"	"0"	"4"	"0"	"1"	"0"	"10"	"0"	"2"	"0"	"0"	"4"	"395"	"67"	"27"	"2"	"0"	"0"	"3"	"1"	"1"	"2"	"4"	"84"	"0"	"0"	"203"	"42"	"74"	"0"	"1092"	"621"	"6"	"12"	"4"	"99"	"0"	"240"	"35"	"6900"	"5"	"73"	"4"	"117"	"7"	"387"	"262"	"0"	"1"	"0"	"428"	"24"	"64"	"14"	"184"	"2"	"28"	"201"	"240"	"1314"	"33"	"0"	"0"	"1"	"0"	"3"	"0"	"0"	"0"	"2"	"47"	"1"	"0"	"165"	"0"	"636"	"7"	"2"	"16"	"3"	"2"	"0"	"0"	"9"	"2"	"0"	"0"	"1"	"2102"	"16828"	"0"	"0"	"2"	"5889"	"2738"	"1112"	"851"	"734"	"872"	"754"	"149"	"333"	"34"	"1"	"0"	"2"	"1"	"0"	"25"	"0"	"2"	"21"	"29"	"0"	"0"	"0"	"5"	"3"	"0"	"10"	"5"	"0"	"0"	"0"	"1"	"0"	"0"	"4"	"8"	"0"	"0"	"295"	"193"	"1"	"9"	"58"	"0"	"10"	"681"	"535"	"515"	"1183"	"0"	"1"	"9"	"111"	"2527"	"0"	"0"	"0"	"1"	"20"	"30"	"83"	"364"	"15"	"369"	"1"	"2"	"208"	"104"	"1"	"1"	"0"	"0"	"95"	"0"	"1"	"0"	"65"	"1547"	"2"	"1337"	"0"	"1"	"258"	"731"	"10"	"10"	"137"	"208"	"497"	"0"	"1"	"14"	"3"	"0"	"0"	"0"	"0"	"82"	"4"	"0"	"0"	"0"	"0"	"211"	"1331"	"921"	"287"	"0"	"0"	"0"	"6"	"1"	"0"	"1"	"287"	"0"	"1785"	"603"	"2049"	"851"	"1654"	"31"	"3"	"1015"	"0"	"0"	"190"	"784"	"76"	"2147"	"2143"	"671"	"5"	"0"	"9"	"4819"	"6"	"0"	"1086"	"57"	"471"	"13"	"918"	"2"	"26"	"174"	"37"	"5"	"126"	"415"	"0"	"490"	"0"	"4"	"2"	"1"	"10"	"173"	"321"	"807"	"55"	"0"	"0"	"1"	"0"	"0"	"1"	"0"	"0"	"0"	"1"	"3166"	"2"	"66"	"196"	"277"	"1589"	"4"	"190"	"776"	"483"	"58"	"13"	"883"	"313"	"1209"	"0"	"5"	"3"	"0"	"0"	"0"	"29"	"0"	"0"	"0"	"6"	"6"	"4"	"0"	"1"	"0"	"1"	"2"	"1"	"1"	"0"	"3095"	"0"	"0"	"0"	"2"	"1"	"0"	"0"	"0"	"2"	"1"	"2"	"0"	"0"	"1"	"0"	"0"	"3"	"0"	"0"	"2"	"0"	"33"	"11"	"1"	"158"	"212"	"196"	"787"	"2"	"1"	"0"	"18"	"0"	"1"	"5"	"8"	"1"	"0"	"0"	"4"	"10"	"0"	"0"	"0"	"0"	"3"	"2"	"84"	"0"	"1"	"56"	"40"	"2"	"2"	"5"	"0"	"1"	"562"	"1"	"20"	"0"	"1"	"5"	"0"	"7"	"0"	"0"	"0"	"2"	"6"	"0"	"16"	"17"	"0"	"6"	"0"	"0"	"0"	"3"	"2"	"1"	"4"	"9123"	"1114"	"851"	"4077"	"7792"	"1241"	"685"	"1"	"6"	"13"	"62"	"73"	"0"	"10"	"1"	"0"	"5"	"22"	"3"	"0"	"2"	"0"	"1"	"2"	"2"	"0"	"3"	"2"	"32"	"184"	"0"	"0"	"0"	"2"	"0"	"7"	"5"	"0"	"0"	"1"	"7"	"3"	"101"	"1669"	"1804"	"140"	"0"	"3"	"5"	"6"	"2"	"0"	"2"	"3"	"3"	"1"	"0"	"784"	"122"	"1"	"0"	"25"	"0"	"0"	"107"	"2395"	"28"	"19"	"30"	"155"	"3"	"4"	"51"	"3"	"15"	"3"	"501"	"3444"	"904"	"16368"	"0"	"1"	"72"	"0"	"1"	"8"	"14"	"73"	"18"	"6"	"658"	"5"	"0"	"10"	"689"	"0"	"0"	"0"	"1"	"1"	"1"	"1"	"22"	"0"	"5"	"0"	"2"	"4"	"3"	"0"	"3"	"155"	"17"	"38"	"753"	"32"	"599"	"205"	"94"	"188"	"689"	"1429"	"0"	"13"	"1"	"15"	"12"	"3"	"8"	"85"	"0"	"291"	"214"	"10"	"5"	"1"	"0"	"318"	"21"	"0"	"0"	"0"	"4"	"17"	"0"	"1"	"1"	"2"	"2"	"5"	"30"	"10"	"0"	"2"	"21"	"0"	"0"	"7"	"0"	"0"	"2"	"917"	"3361"	"9"	"7"	"0"	"0"	"1"	"0"	"1"	"0"	"0"	"0"	"7"	"1"	"0"	"0"	"1"	"0"	"7"	"7"	"0"	"2"	"0"	"5"	"0"	"0"	"3"	"1"	"1"	"0"	"1"	"2"	"855"	"625"	"0"	"0"	"0"	"1"	"0"	"7"	"4"	"0"	"9"	"2"	"175"	"312"	"0"	"7"	"2"	"3"	"3514"	"1"	"1"	"0"	"58"	"0"	"0"	"3"	"0"	"0"	"16"	"1"	"1"	"939"	"0"	"5"	"1"	"0"	"5"	"1989"	"1"	"4"	"2002"	"1636"	"643"	"254"	"0"	"1"	"1"	"0"	"4"	"71"	"2"	"0"	"0"	"371"	"0"	"0"	"4"	"1"	"10"	"3"	"2"	"1"	"8"	"21"	"1320"	"21"	"2"	"28"	"20"	"21"	"1"	"120"	"0"	"7"	"4764"	"1"	"1"	"410"	"1"	"3"	"0"	"72"	"0"	"2"	"1"	"0"	"0"	"0"	"0"	"4"	"1"	"9"	"2"	"0"	"0"	"0"	"0"	"1"	"9"	"4"	"4"	"3"	"0"	"1"	"1"	"6"	"913"	"20"	"0"	"3"	"0"	"0"	"0"	"0"	"2"	"1"	"0"	"0"	"788"	"466"	"0"	"41"	"3"	"2"	"4"	"708"	"0"	"1"	"859"	"4"	"0"	"0"	"0"	"0"	"0"	"0"	"0"	"26"	"2"	"4"	"4"	"0"	"0"	"0"	"0"	"0"	"0"	"4"	"1"	"0"	"0"	"0"	"0"	"0"	"1"	"0"	"438"	"3"	"399"	"389"	"78"	"41"	"888"	"115"	"17"	"1"	"282"	"250"	"278"	"1360"	"139"	"920"	"0"	"0"	"0"	"1"	"2"	"0"	"0"	"24"	"2"	"3"	"0"	"1"	"17"	"0"	"0"	"1"	"710"	"0"	"15"	"0"	"2"	"74"	"23"	"1"	"0"	"1"	"4"	"762"	"365"	"0"	"49"	"26510"	"665"	"5"	"0"	"3"	"1"	"2"	"0"	"1"	"0"	"3"	"1"	"9"	"8"	"0"	"19"	"0"	"30"	"60"	"0"	"3"	"2"	"0"	"5"	"11"	"3"	"0"	"20"	"43"	"0"	"1"	"0"	"1"	"83"	"1290"	"6"	"0"	"6"	"3"	"1"	"1"	"6"	"1"	"1"	"1"	"0"	"0"	"0"	"13"	"7"	"1"	"4"	"27"	"0"	"0"	"0"	"319"	"1"	"243"	"0"	"3"	"28"	"1"	"0"	"0"	"1"	"0"	"0"	"0"	"2"	"4"	"0"	"2825"	"0"	"0"	"1"	"0"	"4"	"2"	"0"	"0"	"0"	"6"	"0"	"1"	"6"	"0"	"540"	"0"	"0"	"0"	"0"	"1692"	"2"	"3"	"0"	"2"	"0"	"33"	"0"	"0"	"1"	"1047"	"3792"	"0"	"9"	"0"	"0"	"1"	"3"	"6"	"2"	"10"	"7"	"1"	"2"	"0"	"1"	"0"	"28"	"6"	"0"	"0"	"0"	"1"	"0"	"0"	"0"	"0"	"0"	"538"	"5249"	"0"	"9"	"5"	"1"	"3"	"2"	"1"	"2"	"0"	"1"	"0"	"0"	"1"	"173"	"0"	"1"	"0"	"0"	"79"	"17"	"52"	"525"	"821"	"0"	"1"	"0"	"0"	"12"	"1"	"1"	"1"	"437"	"0"	"17"	"1899"	"0"	"2"	"5"	"3"	"3"	"0"	"1"	"1"	"1"	"0"	"0"	"0"	"0"	"0"	"0"	"2"	"1"	"0"	"0"	"4"	"2"	"0"	"1"	"1"	"0"	"2"	"0"	"0"	"5"	"0"	"0"	"0"	"1"	"2"	"3"	"0"	"40"	"1"	"2"	"0"	"0"	"0"	"1"	"0"	"0"	"0"	"0"	"0"	"0"	"0"	"0"	"0"	"2"	"1"	"1"	"0"	"3"	"0"	"3"	"0"	"0"	"1"	"0"	"0"	"1"	"0"	"4"	"2"	"0"	"0"	"2"	"1"	"6"	"3"	"1"	"0"	"0"	"4"	"0"	"1"	"0"	"1"	"1"	"0"	"14"	"0"	"5"	"0"	"0"	"0"	"0"	"0"	"6"	"406"	"1"	"2"	"0"	"2"	"0"	"1"	"0"	"1"	"0"	"0"	"3"	"0"	"0"	"2"	"1"	"0"	"0"	"0"	"1"	"2"	"0"	"0"	"0"	"0"	"0"	"0"	"0"	"0"	"0"	"0"	"3"	"0"	"7"	"5"	"0"	"1"	"0"	"0"	"0"	"1"	"465"	"1169"	"1103"	"0"	"0"	"0"	"1"	"0"	"0"	"0"	"0"	"2"	"0"	"0"	"0"	"0"	"3"	"0"	"1"	"0"	"0"	"0"	"0"	"0"	"1"	"0"	"4"	"1"	"1"	"1"	"0"	"3"	"5"	"0"	"1"	"1"	"0"	"2"	"0"	"3"	"0"	"6"	"0"	"0"	"0"	"0"	"0"	"1"	"2"	"4"	"1"	"2"	"0"	"0"	"0"	"0"	"0"	"2"	"0"	"0"	"0"	"0"	"1"	"0"	"0"	"0"	"0"	"0"	"9"	"3"	"0"	"2"	"7"	"4"	"1"	"0"	"1"	"0"	"0"	"23"	"0"	"0"	"3"	"0"	"1"	"0"	"0"	"0"	"14"	"0"	"0"	"0"	"0"	"4"	"1"	"0"	"1"	"0"	"0"	"0"	"0"	"1"	"0"	"0"	"0"	"2"	"0"	"1"	"0"	"0"	"0"	"0"	"0"	"2"	"0"	"0"	"3"	"6"	"5"	"0"	"0"	"0"	"1"	"0"	"0"	"0"	"1"	"0"	"1"	"0"	"2"	"2"	"0"	"13"	"6"	"0"	"1"	"0"	"0"	"0"	"0"	"1"	"2"	"1"	"0"	"0"	"2423"	"13"	"2"	"0"	"0"	"1"	"5"	"0"	"0"	"3"	"1"	"0"	"0"	"0"	"1"	"0"	"0"	"0"	"3"	"0"	"4"	"1"	"106"	"3"	"13"	"5"	"1"	"8"	"6"	"14"	"46"	"466"	"0"	"49"	"3"	"3"	"3"	"1"	"1"	"0"	"2"	"2"	"0"	"9"	"1062"	"2964"	"1"	"1"	"0"	"0"	"1"	"0"	"2025"	"1"	"854"	"6"	"0"	"1"	"0"	"168"	"0"	"2"	"0"	"0"	"4"	"2387"	"3"	"1"	"0"	"0"	"0"	"0"	"1"	"0"	"0"	"0"	"4"	"0"	"0"	"0"	"0"	"0"	"0"	"1"	"0"	"0"	"0"	"2"	"8"	"1"	"3"	"0"	"10"	"6"	"3"	"1"	"1"	"0"	"8"	"1565"	"3167"	"0"	"0"	"0"	"0"	"0"	"5"	"3"	"1"	"936"	"3452"	"0"	"1"	"3"	"5"	"28"	"97"	"3"	"16"	"10"	"21"	"826"	"0"	"1772"	"2"	"1"	"3"	"286"	"13"	"0"	"15"	"0"	"0"	"1"	"0"	"5"	"1"	"0"	"15"	"1"	"0"	"0"	"0"	"0"	"0"	"0"	"2"	"0"	"1"	"0"	"0"	"0"	"2"	"0"	"2"	"0"	"2"	"1"	"14"	"10"	"0"	"0"	"0"	"0"	"19"	"3"	"0"	"773"	"21"	"0"	"20"	"0"	"0"	"0"	"2"	"0"	"3"	"0"	"3"	"1"	"0"	"3"	"3"	"2"	"4"	"13"	"1"	"0"	"6"	"1"	"0"	"0"	"0"	"0"	"0"	"0"	"111"	"0"	"2"	"0"	"0"	"0"	"1"	"1"	"0"	"0"	"4"	"0"	"0"	"0"	"0"	"0"	"3"	"1"	"0"	"0"	"0"	"2"	"2"	"0"	"0"	"0"	"1"	"1"	"1"	"1"	"0"	"20"	"2"	"3"	"0"	"3"	"0"	"0"	"706"	"2"	"0"	"0"	"0"	"3"	"2"	"4"	"1317"	"709"	"0"	"0"	"0"	"0"	"1"	"9"	"7"	"0"	"3"	"5"	"3"	"1"	"6"	"0"	"10"	"0"	"30"	"1"	"0"	"3"	"19"	"16"	"0"	"87"	"746"	"11"	"3"	"0"	"2"	"159"	"0"	"23"	"0"	"0"	"0"	"0"	"1"	"2"	"1"	"2"	"2"	"1274"	"0"	"88"	"337"	"0"	"0"	"0"	"0"	"1"	"1"	"1"	"2"	"12"	"0"	"0"	"0"	"5"	"0"	"3"	"1"	"0"	"2"	"0"	"3"	"0"	"386"	"0"	"8"	"20"	"598"	"4906"	"2383"	"7"	"4"	"474"	"0"	"0"	"213"	"3338"	"0"	"1167"	"261"	"15"	"6"	"12"	"0"	"0"	"0"	"2"	"408"	"1"	"0"	"292"	"109"	"972"	"212"	"8"	"1482"	"1"	"3162"	"4"	"21"	"716"	"432"	"0"	"440"	"5635"	"0"	"0"	"0"	"0"	"331"	"9475"	"0"	"0"	"31"	"13"	"143"	"2485"	"1355"	"0"	"0"	"1"	"209"	"3078"	"1290"	"1269"	"1"	"0"	"0"	"0"	"0"	"20"	"0"	"0"	"2"	"2"	"0"	"4"	"4"	"45688"	"1"	"0"	"7"	"1"	"21"	"18"	"17"	"0"	"15"	"4"	"0"	"4"	"15"	"3"	"3"	"1"	"20"	"1"	"0"	"3"	"1"	"0"	"4"	"0"	"0"	"1"	"0"	"1"	"0"	"0"	"35"	"1"	"7"	"0"	"1"	"0"	"1004"	"272"	"410"	"599"	"524"	"433"	"967"	"563"	"753"	"0"	"3"	"0"	"1"	"1"	"7"	"16"	"0"	"0"	"4"	"0"	"4"	"2"	"6"	"9"	"2"	"2"	"3"	"3907"	"6"	"3"	"27"	"1"	"4"	"19"	"0"	"0"	"0"	"2"	"15"	"4"	"702"	"6362"	"516"	"790"	"15"	"63"	"154"	"166"	"0"	"1"	"3"	"1"	"3"	"1"	"0"	"0"	"0"	"3"	"10"	"0"	"2"	"0"	"15"	"0"	"11"	"25"	"2"	"0"	"0"	"43"	"3"	"6"	"2379"	"3"	"516"	"1"	"2"	"1"	"3"	"25"	"0"	"1"	"2"	"0"	"0"	"0"	"1"	"1"	"2"	"1"	"2"	"4"	"0"	"0"	"0"	"5"	"2"	"0"	"1"	"0"	"0"	"0"	"1"	"1"	"0"	"0"	"6"	"87"	"3"	"0"	"0"	"5"	"0"	"0"	"0"	"1"	"11"	"0"	"0"	"0"	"0"	"0"	"1"	"0"	"1"	"4"	"1"	"0"	"2"	"0"	"1"	"0"	"0"	"0"	"1"	"4"	"0"	"0"	"0"	"0"	"0"	"0"	"3"	"0"	"0"	"0"	"1"	"0"	"0"	"0"	"0"	"0"	"0"	"2120"	"0"	"0"	"4"	"0"	"4"	"0"	"0"	"0"	"0"	"0"	"1"	"2"	"0"	"0"	"0"	"12"	"0"	"0"	"0"	"0"	"14"	"0"	"4"	"0"	"1"	"1"	"1"	"2"	"0"	"1"	"0"	"0"	"0"	"0"	"0"	"23"	"0"	"4"	"0"	"0"	"10"	"0"	"0"	"0"	"1"	"0"	"0"	"0"	"0"	"2"	"0"	"41"	"0"	"0"	"0"	"0"	"9"	"1"	"0"	"0"	"2"	"0"	"0"	"0"	"0"	"1554"	"926"	"869"	"3"	"1"	"0"	"1"	"0"	"0"	"1"	"0"	"1"	"0"	"0"	"2"	"5"	"0"	"0"	"4"	"0"	"0"	"1"	"2"	"12"	"0"	"1"	"2"	"1"	"0"	"1"	"0"	"0"	"1"	"0"	"0"	"0"	"71"	"0"	"0"	"0"	"0"	"0"	"1"	"0"	"7"	"2"	"0"	"1"	"0"	"0"	"0"	"0"	"9"	"6"	"4"	"2"	"2"	"1"	"2"	"2"	"26"	"0"	"0"	"0"	"0"	"0"	"1"	"1"	"2"	"0"	"2"	"0"	"0"	"455"	"1448"	"0"	"0"	"0"	"1"	"1"	"0"	"1"	"0"	"1"	"1"	"0"	"2"	"0"	"1"	"1"	"0"	"2"	"0"	"2"	"1"	"3"	"0"	"0"	"1"	"0"	"1"	"35"	"1"	"0"	"0"	"1032"	"4"	"7"	"20"	"8"	"4"	"0"	"1"	"6"	"0"	"0"	"0"	"0"	"0"	"0"	"1"	"3"	"3"	"0"	"0"	"0"	"0"	"0"	"0"	"0"	"0"	"0"	"0"	"0"	"2"	"0"	"0"	"29"	"0"	"6"	"0"	"1"	"0"	"0"	"0"	"0"	"0"	"1"	"0"	"4"	"4"	"0"	"3"	"0"	"1"	"2"	"0"	"2"	"0"	"3"	"0"	"0"	"9"	"0"	"2"	"1"	"0"	"3"	"2"	"0"	"0"	"1"	"0"	"12"	"0"	"3"	"0"	"0"	"0"	"0"	"1"	"2"	"4"	"0"	"0"	"0"	"0"	"2"	"0"	"0"	"1"	"0"	"0"	"1"	"0"	"0"	"2"	"0"	"2"	"0"	"0"	"0"	"0"	"0"	"1"	"0"	"2"	"0"	"2"	"0"	"1"	"13"	"1"	"0"	"0"	"5"	"4"	"0"	"1"	"0"	"0"	"0"	"1"	"0"	"0"	"0"	"0"	"0"	"0"	"0"	"8"	"1"	"0"	"0"	"11"	"0"	"1"	"2"	"0"	"0"	"1"	"1"	"0"	"1"	"0"	"14"	"0"	"0"	"0"	"1"	"0"	"0"	"0"	"0"	"0"	"0"	"0"	"0"	"1"	"1"	"2"	"2"	"0"	"0"	"1"	"0"	"0"	"4"	"1"	"2"	"2"	"2"	"0"	"3"	"1"	"0"	"0"	"0"	"0"	"1"	"2"	"2"	"11"	"0"	"0"	"0"	"0"	"0"	"3"	"3"	"2"	"0"	"0"	"0"	"3"	"0"	"15"	"0"	"2"	"0"	"0"	"0"	"0"	"1363"	"32"	"0"	"0"	"0"	"0"	"0"	"1"	"0"	"0"	"0"	"0"	"0"	"0"	"0"	"1"	"0"	"0"	"3"	"0"	"0"	"0"	"0"	"0"	"0"	"0"	"0"	"7"	"3"	"0"	"0"	"0"	"1"	"0"	"4"	"1"	"0"	"0"	"0"	"0"	"0"	"0"	"2"	"0"	"4"	"0"	"0"	"0"	"1"	"0"	"0"	"0"	"0"	"0"	"1"	"1"	"0"	"1"	"0"	"1"	"0"	"0"	"0"	"1"	"0"	"1"	"0"	"0"	"6"	"2"	"29"	"0"	"6"	"1"	"1423"	"1149"	"11"	"75"	"521"	"602"	"2293"	"797"	"4"	"420"	"11"	"776"	"948"	"5"	"772"	"5970"	"1504"	"1594"	"3"	"2"	"2763"	"0"	"0"	"0"	"0"	"0"	"0"	"0"	"0"	"0"	"0"	"36"	"95"	"7"	"60"	"0"	"1"	"639"	"1"	"5"	"0"	"5"	"5"	"11"	"0"	"0"	"0"	"0"	"0"	"0"	"0"	"2"	"0"	"16"	"48"	"0"	"29"	"8"	"2"	"11"	"1"	"14"	"0"	"2"	"2"	"9"	"1"	"0"	"4"	"11"	"2"	"0"	"0"	"0"	"0"	"0"	"0"	"10"	"1"	"150"	"1796"	"3093"	"0"	"0"	"0"	"0"	"0"	"0"	"19"	"2"	"0"	"1"	"58"	"0"	"0"	"1"	"19"	"0"	"26"	"3"	"0"	"0"	"161"	"1"	"3"	"0"	"4"	"0"	"1"	"6"	"0"	"0"	"5"	"2"	"2"	"0"	"1"	"0"	"8"	"0"	"1"	"0"	"0"	"1"	"1"	"0"	"0"	"0"	"6"	"0"	"1"	"1"	"1"	"1"	"0"	"1"	"0"	"6"	"5"	"13"	"0"	"11"	"2"	"0"	"2"	"1"	"1"	"32"	"1"	"17"	"8"	"1"	"2"	"31"	"0"	"0"	"2"	"0"	"0"	"0"	"2"	"1"	"4"	"5"	"5"	"2"	"0"	"6"	"0"	"2"	"0"	"0"	"0"	"5"	"0"	"0"	"0"	"4"	"5"	"0"	"0"	"2"	"0"	"1"	"0"	"3"	"13"	"2"	"2"	"3"	"0"	"0"	"4"	"3"	"3"	"6"	"2"	"3"	"0"	"13"	"0"	"4"	"0"	"1"	"0"	"1"	"2"	"5"	"7"	"1"	"4"	"0"	"17"	"0"	"0"	"5"	"15"	"10"	"1"	"124"	"0"	"1"	"1"	"0"	"0"	"0"	"1"	"0"	"1"	"1"	"2"	"0"	"0"	"0"	"1"	"1"	"6"	"7"	"2"	"0"	"2"	"2"	"0"	"0"	"20"	"7"	"7"	"1518"	"36"	"5"	"115"	"0"	"0"	"2"	"11"	"1"	"0"	"0"	"0"	"0"	"0"	"4"	"0"	"1"	"0"	"0"	"0"	"1"	"2"	"1"	"20"	"7586"	"36"	"18"	"3"	"0"	"2"	"55"	"4"	"2"	"0"	"0"	"0"	"0"	"0"	"0"	"1"	"14"	"0"	"0"	"0"	"0"	"0"	"0"	"3"	"11"	"1"	"0"	"0"	"2"	"16"	"2"	"2"	"0"	"3"	"10"	"1"	"0"	"1"	"0"	"4"	"0"	"8"	"1"	"1"	"0"	"0"	"0"	"1"	"0"	"14"	"0"	"10"	"2"	"1"	"0"	"1"	"0"	"2"	"1"	"1403"	"1268"	"427"	"10"	"5"	"1441"	"20"	"2"	"0"	"0"	"1"	"0"	"6"	"20"	"0"	"0"	"3"	"2"	"0"	"2"	"9"	"3"	"0"	"8"	"0"	"3"	"0"	"0"	"2"	"9"	"1544"	"220"	"538"	"46"	"2"	"1311"	"890"	"1448"	"0"	"0"	"0"	"1"	"0"	"0"	"0"	"0"	"0"	"0"	"0"	"0"	"0"	"0"	"0"	"0"	"0"	"0"	"0"	"0"	"0"	"0"	"0"	"0"	"0"	"0"	"0"	"0"	"0"	"0"	"0"	"0"	"0"	"0"	"13568"	"1839"	"159"	"1"	"0"	"0"	"0"	"0"	"0"	"0"	"0"	"7"	"2"	"0"	"0"	"1"	"2"	"0"	"1"	"0"	"0"	"2"	"0"	"0"	"0"	"1"	"2"	"1"	"0"	"0"	"0"	"0"	"2"	"0"	"0"	"1"	"1"	"0"	"0"	"0"	"1"	"3"	"1"	"0"	"2"	"0"	"0"	"0"	"0"	"0"	"5"	"66"	"4"	"3"	"635"	"1053"	"1617"	"288"	"263"	"6"	"15"	"4"	"0"	"11"	"5"	"7"	"2"	"1"	"16"	"3"	"4"	"0"	"0"	"1"	"391"	"1571"	"14"	"1671"	"304"	"138"	"0"	"2"	"0"	"407"	"1"	"89"	"0"	"0"	"1621"	"2104"	"3"	"16922"	"2"	"0"	"0"	"0"	"207"	"877"	"9"	"63"	"1661"	"308"	"125"	"1734"	"0"	"519"	"3408"	"1077"	"3053"	"1450"	"784"	"13"	"1870"	"2454"	"10"	"1021"	"2"	"1428"	"1296"	"17"	"333"	"31"	"560"	"1089"	"11028"	"107"	"1591"	"8971"	"4051"	"7"	"3"	"0"	"1"	"566"	"18"	"143"	"4184"	"3035"	"172"	"609"	"1"	"299"	"306"	"1730"	"1203"	"2254"	"0"	"637"	"0"	"5"	"1"	"15"	"7622"	"546"	"0"	"12109"	"12"	"122406"	"450"	"204"	"4971"	"499"	"9"	"1380"	"1536"	"2113"	"299"	"448"	"2257"	"2398"	"4068"	"0"	"0"	"0"	"0"	"0"	"1"	"0"	"1"	"0"	"0"	"0"	"0"	"604"	"141"	"3253"	"1468"	"11"	"63"	"867"	"75"	"3059"	"742"	"0"	"932"	"1851"	"1478"	"1462"	"922"	"1"	"0"	"1"	"269"	"3866"	"15768"	"9272"	"13987"	"287"	"14452"	"385"	"845"	"245"	"718"	"0"	"0"	"554"	"1291"	"63"	"530"	"4"	"2"	"21"	"1"	"0"	"1"	"22"	"6"	"7"	"0"	"2"	"3"	"5"	"25"	"970"	"1156"	"568"	"422"	"285"	"2"	"548"	"20"	"9339"	"2462"	"602"	"11"	"0"	"1296"	"1880"	"1414"	"51"	"0"	"0"	"2"	"1"	"0"	"1"	"1"	"0"	"0"	"12"	"0"	"0"	"5045"	"1453"	"13"	"1458"	"7429"	"1097"	"2342"	"1546"	"1687"	"1951"	"6665"	"202"	"645"	"2570"	"4"	"1"	"9"	"0"	"5"	"0"	"0"	"3"	"0"	"15"	"1"	"3"	"0"	"0"	"0"	"0"	"1"	"3"	"1"	"4"	"1436"	"1613"	"2165"	"1663"	"1723"	"202"	"3"	"0"	"1"	"0"	"0"	"0"	"0"	"5"	"0"	"0"	"3"	"147"	"4"	"822"	"2340"	"1324"	"1094"	"1611"	"5"	"3"	"7"	"1925"	"182"	"210"	"69"	"724"	"616"	"721"	"137"	"0"	"1140"	"11"	"1205"	"1523"	"123"	"262"	"29"	"1331"	"2148"	"689"	"212"	"525"	"28"	"1"	"78"	"688"	"188"	"53"	"15"	"12"	"1979"	"353"	"635"	"463"	"385"	"767"	"1"	"690"	"131"	"51"	"3"	"175"	"593"	"169"	"200"	"27"	"654"	"259"	"147"	"1377"	"56"	"0"	"1"	"3391"	"407"	"131"	"1705"	"274"	"277"	"22"	"140"	"0"	"435"	"333"	"333"	"927"	"6"	"1306"	"415"	"883"	"11"	"0"	"294"	"483"	"614"	"93"	"1"	"1043"	"1769"	"428"	"288"	"76"	"422"	"1371"	"16"	"6"	"6"	"4"	"13"	"93"	"0"	"0"	"371"	"110"	"14"	"0"	"0"	"1"	"982"	"0"	"408"	"425"	"327"	"307"	"1256"	"571"	"515"	"955"	"874"	"264"	"0"	"665"	"246"	"0"	"232"	"65"	"147"	"227"	"1332"	"6"	"212"	"437"	"51"	"213"	"228"	"4"	"1"	"6"	"601"	"151"	"82"	"337"	"103"	"3318"	"3772"	"3"	"1916"	"462"	"52"	"1918"	"1442"	"477"	"636"	"5"	"551"	"0"	"50"	"1608"	"335"	"241"	"191"	"301"	"2763"	"616"	"0"	"0"	"0"	"7"	"2"	"11"	"331"	"972"	"60"	"0"	"0"	"0"	"0"	"0"	"301"	"703"	"559"	"299"	"486"	"124"	"12"	"0"	"0"	"47849"	"560"	"2268"	"2846"	"30"	"1"	"22"	"41"	"1875"	"11"	"3"	"457"	"394"	"0"	"1573"	"9"	"6650"	"262"	"324"	"19"	"703"	"0"	"0"	"526"	"1137"	"156"	"413"	"1118"	"2872"	"1553"	"6"	"140"	"8"	"13"	"1652"	"128"	"456"	"272"	"139"	"147"	"1824"	"688"	"1239"	"1"	"52"	"27"	"935"	"33"	"12"	"6"	"1"	"23"	"558"	"681"	"2496"	"541"	"6"	"271"	"1120"	"3503"	"2027"	"14"	"12"	"179"	"160"	"1160"	"289"	"504"	"718"	"167"	"2"	"10"	"1"	"222"	"176"	"1199"	"1"	"193"	"94"	"15"	"14"	"385"	"72"	"1320"	"547"	"667"	"15"	"2"	"169"	"4"	"40"	"1"	"292"	"1633"	"296"	"684"	"32"	"21"	"573"	"514"	"228"	"572"	"660"	"779"	"647"	"209"	"477"	"5497"	"136"	"3"	"1"	"1"	"8"	"4"	"269"	"18"	"73"	"12"	"15"	"1280"	"1409"	"337"	"93"	"398"	"7"	"746"	"1315"	"544"	"128"	"152"	"419"	"1539"	"2"	"23"	"13"	"1"	"0"	"0"	"1"	"1"	"2"	"52"	"1025"	"17"	"1586"	"4"	"854"	"143"	"0"	"0"	"1"	"0"	"1"	"0"	"3"	"0"	"785"	"3"	"74"	"142"	"676"	"464"	"30"	"5"	"208"	"0"	"4"	"710"	"5"	"3"	"102"	"209"	"0"	"0"	"23"	"8"	"3"	"17"	"28"	"2"	"0"	"2"	"0"	"5"	"0"	"1"	"3"	"83"	"199"	"136"	"245"	"386"	"671"	"1254"	"40"	"0"	"243"	"412"	"56"	"135"	"3"	"9"	"97"	"4"	"6"	"0"	"643"	"1598"	"1612"	"660"	"1710"	"1335"	"215"	"22687"	"28"	"7105"	"1558"	"481"	"19"	"211"	"556"	"3469"	"0"	"0"	"2"	"1775"	"1"	"228"	"301"	"1271"	"790"	"984"	"614"	"727"	"915"	"497"	"0"	"3"	"150"	"41"	"7440"	"0"	"2466"	"1308"	"571"	"594"	"1"	"1727"	"212"	"1333"	"174"	"820"	"758"	"1558"	"96"	"0"	"556"	"200"	"38"	"1164"	"488"	"2137"	"407"	"1481"	"5162"	"3"	"303"	"1840"	"3"	"528"	"158"	"165"	"2564"	"116"	"2"	"0"	"965"	"831"	"93"	"53"	"53"	"10"	"1365"	"436"	"134"	"399"	"69"	"246"	"74"	"680"	"176"	"51"	"8"	"0"	"119"	"39"	"181"	"0"	"1327"	"740"	"28"	"353"	"528"	"422"	"384"	"10"	"0"	"9110"	"1"	"810"	"1286"	"718"	"1262"	"503"	"34"	"3"	"6"	"25"	"6"	"2"	"2"	"2"	"253"	"0"	"68"	"4877"	"403"	"0"	"0"	"1"	"4"	"4"	"958"	"13"	"2866"	"48"	"0"	"425"	"733"	"1122"	"1"	"195"	"1"	"2"	"0"	"1"	"319"	"887"	"3643"	"27"	"255"	"310"	"503"	"343"	"236"	"646"	"609"	"520"	"475"	"1"	"5"	"726"	"744"	"2994"	"62"	"174"	"20"	"337"	"0"	"0"	"316"	"129"	"20"	"108"	"840"	"393"	"9"	"123"	"2563"	"697"	"0"	"7"	"272"	"1"	"1593"	"0"	"406"	"9"	"945"	"1"	"3"	"53"	"14"	"320"	"338"	"1094"	"889"	"6484"	"14"	"249"	"3"	"3214"	"282"	"698"	"784"	"1167"	"1146"	"1"	"1"	"0"	"1"	"113"	"2"	"129"	"11029"	"154"	"0"	"286"	"412"	"400"	"224"	"1243"	"545"	"36"	"31"	"128"	"1360"	"448"	"1265"	"471"	"114"	"1683"	"1970"	"619"	"1732"	"5"	"2"	"1586"	"3211"	"781"	"1336"	"1345"	"1247"	"285"	"353"	"2315"	"1004"	"510"	"5"	"1641"	"0"	"0"	"0"	"2"	"0"	"0"	"0"	"0"	"0"	"0"	"1"	"0"	"0"	"0"	"0"	"1"	"0"	"6"	"1"	"0"	"0"	"0"	"18890"	"48"	"1"	"0"	"16"	"0"	"1"	"3"	"1"	"113"	"145"	"166"	"1"	"2"	"1192"	"367"	"82"	"178"	"565"	"273"	"823"	"20"	"51"	"697"	"1769"	"439"	"451"	"7"	"2"	"579"	"150"	"220"	"4843"	"488"	"0"	"1411"	"4"	"110"	"35"	"170"	"41"	"1504"	"1902"	"18"	"30"	"94"	"31"	"8"	"7"	"129"	"423"	"501"	"160"	"0"	"736"	"1251"	"1553"	"958"	"26"	"0"	"498"	"157"	"325"	"1"	"3"	"0"	"1"	"59"	"9301"	"301"	"2"	"1470"	"375"	"0"	"3"	"37"	"0"	"828"	"1688"	"69"	"895"	"460"	"6"	"0"	"103"	"445"	"294"	"162"	"4327"	"996"	"220"	"4"	"1"	"423"	"286"	"313"	"111"	"6"	"969"	"928"	"3523"	"69"	"313"	"817"	"3674"	"358"	"34"	"502"	"697"	"854"	"1140"	"108"	"303"	"14"	"909"	"7"	"1"	"582"	"77"	"4255"	"15417"	"837"	"485"	"1943"	"218"	"3"	"848"	"491"	"2374"	"1231"	"1382"	"4114"	"279"	"1695"	"806"	"1937"	"1112"	"8389"	"559"	"1"	"1026"	"475"	"4"	"482"	"1596"	"1257"	"314"	"348"	"9"	"29"	"1399"	"2367"	"1340"	"1165"	"1522"	"243"	"423"	"325"	"1280"	"1835"	"579"	"38"	"1935"	"12418"	"1035"	"1197"	"1217"	"3"	"4"	"3692"	"546"	"720"	"404"	"95"	"962"	"1476"	"261"	"483"	"183"	"741"	"789"	"6977"	"594"	"356"	"3"	"1"	"13"	"8"	"14"	"22"	"463"	"454"	"1268"	"372"	"449"	"98"	"142"	"154"	"853"	"1"	"982"	"2"	"109"	"306"	"117"	"4"	"311"	"629"	"317"	"906"	"1045"	"636"	"496"	"687"	"393"	"262"	"2"	"57"	"130"	"375"	"1106"	"664"	"1"	"653"	"3379"	"1925"	"2"	"2"	"0"	"833"	"31"	"1"	"3"	"0"	"2"	"4"	"8497"	"123"	"1"	"1789"	"2651"	"12"	"207"	"630"	"519"	"23"	"14"	"184"	"5"	"0"	"3"	"823"	"3236"	"411"	"4"	"523"	"745"	"207"	"28"	"1463"	"1402"	"550"	"1382"	"22"	"0"	"981"	"156"	"652"	"123"	"26"	"684"	"364"	"815"	"0"	"1340"	"21"	"656"	"1903"	"1033"	"335"	"1695"	"2667"	"18"	"502"	"11"	"0"	"0"	"0"	"151"	"4"	"553"	"1544"	"106"	"218"	"61"	"3"	"489"	"1045"	"4"	"261"	"495"	"142"	"2"	"0"	"20"	"215"	"13329"	"0"	"20"	"18"	"1"	"1123"	"1670"	"242"	"19"	"28"	"8"	"0"	"0"	"43"	"102"	"1476"	"214"	"0"	"315"	"538"	"20"	"10"	"4"	"0"	"352"	"0"	"614"	"267"	"475"	"1548"	"234"	"2"	"0"	"4"	"7"	"3738"	"208"	"1026"	"1025"	"26"	"36"	"123"	"50"	"423"	"4"	"581"	"18"	"306"	"524"	"465"	"54"	"954"	"1"	"962"	"791"	"771"	"365"	"339"	"91"	"683"	"483"	"8"	"2"	"10"	"4"	"847"	"8"	"342"	"9"	"577"	"2394"	"3"	"5"	"298"	"6"	"645"	"202"	"732"	"51"	"55"	"157"	"558"	"1394"	"258"	"233"	"48"	"2593"	"66"	"61"	"926"	"5"	"199"	"0"	"0"	"4"	"3105"	"616"	"399"	"1752"	"605"	"24"	"264"	"1585"	"184"	"559"	"3"	"981"	"1331"	"1804"	"368"	"222"	"2672"	"1116"	"243"	"7"	"1131"	"51"	"31"	"1839"	"293"	"972"	"309"	"16"	"360"	"37"	"9"	"6908"	"2573"	"8"	"2"	"3676"	"147"	"181"	"749"	"175"	"229"	"817"	"65"	"1504"	"46"	"621"	"166"	"1538"	"0"	"7"	"1855"	"182"	"0"	"328"	"240"	"163"	"361"	"302"	"2960"	"1"	"769"	"1379"	"1"	"4"	"156"	"103"	"1640"	"0"	"723"	"6"	"2"	"38"	"320"	"287"	"35"	"4"	"1267"	"16"	"1"	"0"	"2"	"211"	"0"	"136"	"0"	"3"	"55"	"131"	"8"	"92"	"27"	"294"	"305"	"1544"	"252"	"614"	"571"	"1770"	"566"	"2835"	"822"	"598"	"2139"	"371"	"34"	"2"	"158"	"539"	"1275"	"1165"	"19"	"2405"	"11"	"33"	"3"	"190"	"6"	"286"	"416"	"1615"	"952"	"1121"	"134"	"36"	"516"	"101"	"7"	"7"	"13"	"622"	"1546"	"422"	"15"	"252"	"214"	"1241"	"8"	"502"	"0"	"39"	"658"	"502"	"711"	"1294"	"14"	"1645"	"366"	"722"	"117"	"99"	"1092"	"2"	"0"	"544"	"3"	"209"	"61"	"1980"	"0"	"1"	"447"	"273"	"1337"	"399"	"89"	"38"	"449"	"339"	"5"	"686"	"2"	"7"	"268"	"324"	"398"	"987"	"1124"	"6"	"108"	"114"	"436"	"2980"	"29"	"17"	"685"	"1742"	"117"	"1"	"2"	"210"	"676"	"1143"	"192"	"160"	"197"	"607"	"2749"	"0"	"9596"	"364"	"759"	"271"	"0"	"2"	"1"	"722"	"266"	"1371"	"1089"	"145"	"2397"	"1221"	"1369"	"240"	"1"	"3"	"552"	"1371"	"291"	"231"	"4723"	"1"	"0"	"17"	"28"	"37"	"20"	"736"	"0"	"0"	"0"	"250"	"62"	"8"	"15"	"449"	"469"	"110"	"292"	"153"	"1"	"2"	"1"	"2"	"1"	"314"	"3"	"14"	"986"	"638"	"17"	"10"	"3117"	"612"	"117"	"22"	"125"	"8"	"820"	"378"	"1304"	"761"	"323"	"1765"	"1107"	"844"	"119"	"162"	"1"	"0"	"6"	"353"	"81"	"6"	"299"	"1520"	"259"	"42"	"435"	"796"	"1620"	"110"	"256"	"45"	"190"	"20"	"47"	"449"	"22"	"3"	"23"	"3"	"843"	"135"	"4445"	"645"	"6"	"1892"	"606"	"584"	"0"	"0"	"0"	"528"	"7"	"2721"	"35"	"812"	"133"	"1358"	"4"	"4"	"6"	"7"	"1"	"242"	"79"	"1685"	"5268"	"2"	"2"	"620"	"0"	"1"	"0"	"754"	"1"	"0"	"0"	"2"	"1629"	"70"	"0"	"6379"	"1371"	"633"	"184"	"260"	"1204"	"70"	"146"	"649"	"116"	"3"	"1296"	"1"	"16"	"2"	"1593"	"4"	"39"	"1562"	"8"	"944"	"2"	"18"	"1127"	"3"	"192"	"403"	"1605"	"379"	"1014"	"545"	"1498"	"4"	"1573"	"5"	"418"	"174"	"195"	"28"	"4312"	"2919"	"762"	"557"	"693"	"29"	"570"	"287"	"1064"	"746"	"667"	"1983"	"129"	"2698"	"220"	"2"	"0"	"1166"	"2"	"1"	"0"	"1"	"300"	"7"	"81"	"2"	"0"	"1"	"2"	"430"	"13"	"625"	"41"	"981"	"534"	"213"	"2"	"509"	"1089"	"3"	"194"	"954"	"85"	"871"	"985"	"2051"	"36"	"360"	"662"	"0"	"0"	"0"	"1"	"15"	"52"	"1638"	"27"	"1245"	"0"	"329"	"1851"	"383"	"1251"	"0"	"425"	"393"	"3"	"1"	"0"	"3"	"22"	"1"	"3"	"1"	"7"	"0"	"5"	"0"	"0"	"2"	"0"	"83"	"0"	"2"	"3"	"315"	"2"	"145"	"18"	"3795"	"261"	"3"	"984"	"1"	"2"	"104"	"914"	"322"	"326"	"242"	"401"	"60"	"442"	"64"	"252"	"536"	"500"	"965"	"1016"	"393"	"11"	"714"	"1093"	"0"	"0"	"469"	"385"	"771"	"0"	"361"	"634"	"561"	"724"	"720"	"1078"	"1920"	"0"	"0"	"0"	"0"	"0"	"0"	"12"	"55"	"97"	"0"	"0"	"0"	"0"	"2"	"1"	"0"	"5"	"476"	"677"	"702"	"715"	"293"	"3"	"469"	"288"	"103"	"767"	"1"	"62"	"1"	"1"	"0"	"3"	"31"	"0"	"8"	"0"	"530"	"1248"	"241"	"2012"	"0"	"13"	"1347"	"80"	"608"	"4"	"959"	"61"	"474"	"269"	"1"	"308"	"2099"	"132"	"1033"	"7"	"17"	"260"	"20"	"0"	"5"	"1"	"3"	"3"	"2"	"7"	"53"	"657"	"3"	"3"	"25"	"376"	"740"	"0"	"5"	"1"	"6"	"2"	"1319"	"620"	"1626"	"1294"	"1225"	"655"	"1015"	"2038"	"4"	"18"	"4"	"2"	"1"	"14"	"0"	"122"	"1"	"7153"	"5"	"0"	"4105"	"1"	"945"	"1326"	"4"	"26"	"16"	"7"	"0"	"1348"	"76"	"22"	"9"	"31"	"4"	"1"	"1631"	"31"	"2193"	"342"	"376"	"1"	"1"	"219"	"2580"	"640"	"5545"	"315"	"577"	"7"	"108"	"607"	"283"	"82"	"7"	"350"	"466"	"1227"	"1646"	"1"	"0"	"39"	"485"	"1174"	"23"	"1097"	"23"	"190"	"260"	"0"	"0"	"0"	"1"	"0"	"986"	"0"	"1"	"2"	"5"	"7132"	"0"	"0"	"36"	"17"	"0"	"226"	"450"	"4"	"0"	"18"	"0"	"31"	"0"	"0"	"43"	"287"	"4"	"387"	"313"	"6"	"10"	"466"	"17"	"0"	"2"	"24"	"174"	"1295"	"130"	"1470"	"15708"	"580"	"164"	"103"	"0"	"0"	"3"	"1273"	"347"	"880"	"73"	"0"	"1"	"1"	"70"	"3"	"1"	"27"	"25"	"3"	"39"	"2380"	"269"	"180"	"681"	"1271"	"2"	"10"	"965"	"78"	"236"	"86"	"424"	"4196"	"286"	"1"	"2"	"1297"	"1306"	"6"	"184"	"10"	"751"	"89"	"435"	"491"	"1159"	"997"	"2479"	"714"	"2384"	"142"	"170"	"0"	"93"	"40"	"0"	"10"	"1016"	"1805"	"24"	"341"	"896"	"89"	"1"	"243"	"476"	"288"	"71"	"848"	"1130"	"118"	"773"	"2298"	"2045"	"39"	"290"	"331"	"3"	"1872"	"437"	"253"	"477"	"354"	"20"	"33"	"2489"	"1625"	"546"	"0"	"3343"	"346"	"220"	"1040"	"12718"	"10"	"2"	"2"	"0"	"24"	"3"	"0"	"1"	"0"	"364"	"8"	"0"	"437"	"13"	"188"	"1141"	"451"	"598"	"314"	"20"	"0"	"1"	"13"	"3"	"13"	"0"	"0"	"16242"	"278"	"1659"	"21"	"0"	"76"	"2"	"1888"	"2"	"0"	"0"	"0"	"0"	"0"	"14"	"295"	"0"	"14"	"290"	"1070"	"374"	"231"	"931"	"649"	"127"	"465"	"1"	"0"	"86"	"26"	"190"	"442"	"3"	"852"	"103"	"50"	"854"	"58"	"35"	"32"	"0"	"0"	"563"	"1"	"1"	"2"	"0"	"0"	"2"	"290"	"17"	"97"	"34"	"985"	"3220"	"1"	"0"	"148"	"1"	"1"	"2"	"0"	"2"	"69"	"1"	"747"	"3"	"546"	"1185"	"5"	"4"	"1"	"4000"	"1"	"5"	"342"	"93"	"1632"	"0"	"665"	"262"	"3"	"1"	"286"	"329"	"615"	"7"	"6"	"473"	"490"	"3733"	"1"	"0"	"1"	"142"	"13"	"1239"	"1170"	"202"	"384"	"81"	"369"	"63"	"2405"	"598"	"143"	"755"	"6"	"33"	"473"	"777"	"1301"	"1039"	"3"	"416"	"201"	"299"	"740"	"2415"	"592"	"717"	"1019"	"969"	"1"	"3"	"1"	"6"	"7"	"681"	"25"	"1416"	"4"	"0"	"2"	"1"	"1"	"2"	"2"	"30"	"87"	"20"	"2"	"212"	"54"	"66"	"1908"	"2"	"45"	"10"	"3264"	"983"	"1421"	"1571"	"391"	"210"	"477"	"1933"	"815"	"2045"	"213"	"1681"	"263"	"601"	"19"	"1"	"6"	"73"	"0"	"4"	"4"	"789"	"536"	"117"	"54"	"1084"	"327"	"18"	"2124"	"474"	"2195"	"98"	"334"	"4369"	"36"	"668"	"905"	"9"	"1845"	"1475"	"1"	"461"	"0"	"3014"	"466"	"5636"	"2221"	"0"	"77"	"37"	"25"	"300"	"254"	"650"	"325"	"2429"	"350"	"1223"	"1969"	"460"	"415"	"621"	"263"	"1499"	"9"	"2"	"347"	"1466"	"225"	"38"	"1624"	"94"	"8554"	"548"	"23"	"811"	"4240"	"667"	"7"	"10720"	"21"	"95"	"1364"	"0"	"256"	"528"	"0"	"1563"	"58"	"480"	"3"	"495"	"1686"	"2"	"447"	"686"	"3"	"6"	"93"	"122"	"1587"	"173"	"2628"	"140"	"199"	"455"	"2888"	"9778"	"563"	"13120"	"3"	"35"	"8"	"387"	"30"	"3"	"453"	"2416"	"2447"	"1612"	"1"	"76"	"4"	"769"	"9"	"391"	"13"	"1"	"73"	"1"	"1446"	"16"	"2515"	"216"	"539"	"5672"	"7"	"4"	"242"	"360"	"692"	"31"	"49"	"314"	"122"	"2835"	"1625"	"2233"	"421"	"20"	"146"	"1738"	"1643"	"4983"	"9"	"5"	"70"	"9"	"4"	"964"	"395"	"344"	"293"	"571"	"468"	"1010"	"162"	"229"	"939"	"45"	"12"	"6338"	"1401"	"0"	"1"	"973"	"8637"	"195"	"1508"	"853"	"568"	"571"	"551"	"133"	"2"	"0"	"181"	"0"	"201"	"373"	"6"	"2083"	"1089"	"7"	"195"	"546"	"28"	"741"	"2"	"0"	"13"	"1"	"488"	"8"	"224"	"2"	"1624"	"1596"	"0"	"42"	"1448"	"2036"	"139"	"89"	"826"	"0"	"2"	"1"	"0"	"0"	"1"	"475"	"284"	"2"	"174"	"636"	"782"	"35"	"432"	"740"	"0"	"253"	"520"	"564"	"1687"	"239"	"2286"	"1397"	"311"	"4"	"2"	"3"	"649"	"2262"	"95"	"3"	"131"	"74"	"10"	"35"	"1039"	"157"	"9"	"1012"	"1002"	"234"	"54"	"3"	"12"	"0"	"2"	"0"	"268"	"105"	"0"	"439"	"12"	"173"	"480"	"433"	"720"	"4138"	"2701"	"9"	"55"	"807"	"55"	"0"	"5"	"0"	"1"	"0"	"2"	"0"	"693"	"1138"	"3"	"665"	"1234"	"247"	"794"	"318"	"705"	"360"	"1926"	"307"	"36"	"22"	"195"	"993"	"168"	"7015"	"1"	"270"	"22"	"149"	"334"	"2327"	"15"	"94"	"0"	"6"	"66"	"1444"	"126"	"87"	"0"	"744"	"4"	"4"	"11"	"5"	"2288"	"14"	"273"	"3"	"144"	"2293"	"58"	"421"	"1785"	"12"	"740"	"1753"	"266"	"757"	"0"	"2"	"334"	"870"	"9"	"832"	"103"	"17"	"2172"	"741"	"555"	"281"	"1"	"6"	"0"	"0"	"0"	"1"	"0"	"1"	"298"	"204"	"4280"	"5"	"0"	"39"	"208"	"110"	"799"	"210"	"342"	"564"	"3002"	"654"	"747"	"421"	"596"	"2005"	"7"	"9"	"0"	"0"	"1"	"988"	"527"	"6"	"0"	"637"	"1"	"134"	"20"	"4170"	"7"	"5497"	"872"	"506"	"5"	"288"	"213"	"18"	"44"	"527"	"21"	"2"	"2"	"4"	"9"	"391"	"447"	"218"	"323"	"2664"	"582"	"618"	"3"	"135"	"4409"	"35"	"0"	"0"	"927"	"378"	"217"	"518"	"538"	"697"	"40"	"386"	"12"	"2907"	"1008"	"521"	"480"	"1"	"3"	"439"	"300"	"64"	"6906"	"427"	"164"	"592"	"53"	"642"	"60"	"3803"	"668"	"10"	"47"	"0"	"0"	"3891"	"33"	"19"	"10"	"3"	"592"	"3668"	"811"	"0"	"1499"	"0"	"2"	"345"	"444"	"184"	"31"	"553"	"1600"	"14"	"352"	"283"	"148"	"0"	"9"	"67"	"1"	"20"	"961"	"752"	"593"	"321"	"1488"	"2408"	"361"	"228"	"0"	"1"	"5416"	"2766"	"1774"	"2"	"1398"	"152"	"1051"	"18"	"1639"	"585"	"11"	"0"	"0"	"1229"	"134"	"883"	"535"	"299"	"0"	"3"	"0"	"87"	"4"	"161"	"1545"	"558"	"1131"	"10"	"120"	"601"	"2"	"3"	"1"	"6"	"0"	"0"	"3"	"0"	"266"	"1269"	"12"	"51"	"733"	"326"	"505"	"58"	"33"	"879"	"4"	"1021"	"1201"	"950"	"131"	"968"	"571"	"7"	"4"	"280"	"0"	"0"	"3"	"1"	"285"	"38"	"1067"	"186"	"1372"	"13"	"2061"	"584"	"230"	"2"	"2"	"0"	"55"	"41"	"583"	"106"	"298"	"562"	"46"	"833"	"308"	"651"	"13"	"605"	"145"	"236"	"99"	"0"	"0"	"0"	"247"	"496"	"0"	"82"	"8252"	"1075"	"8"	"214"	"84"	"597"	"73"	"374"	"211"	"223"	"4"	"245"	"213"	"312"	"727"	"212"	"597"	"602"	"355"	"0"	"86"	"290"	"545"	"202"	"2530"	"0"	"113"	"3"	"42"	"9246"	"0"	"1513"	"184"	"1359"	"5"	"26"	"258"	"1"	"1"	"876"	"1204"	"8"	"6"	"63"	"148"	"228"	"26"	"2"	"763"	"202"	"374"	"105"	"1233"	"812"	"1242"	"1"	"132"	"1299"	"0"	"2"	"107"	"154"	"9"	"381"	"15"	"46"	"508"	"52"	"140"	"217"	"80"	"1916"	"471"	"5"	"1"	"87"	"2"	"64"	"26"	"407"	"3"	"5"	"0"	"6"	"763"	"132"	"599"	"0"	"1166"	"0"	"1"	"1"	"561"	"111"	"54"	"55"	"87"	"206"	"11"	"332"	"2"	"1"	"232"	"232"	"221"	"473"	"223"	"1"	"0"	"1427"	"774"	"0"	"6"	"2"	"5118"	"5"	"1119"	"99"	"144"	"1005"	"808"	"256"	"1322"	"55"	"181"	"735"	"102"	"285"	"193"	"217"	"29"	"2066"	"59"	"5"	"1833"	"1696"	"6"	"1235"	"549"	"687"	"274"	"181"	"2059"	"1209"	"640"	"1494"	"160"	"2522"	"96"	"1"	"1"	"2"	"4"	"468"	"429"	"0"	"1"	"1"	"1"	"0"	"0"	"26"	"1435"	"355"	"2207"	"426"	"194"	"252"	"1140"	"215"	"3"	"1"	"4"	"465"	"33"	"1127"	"298"	"182"	"3"	"1"	"1"	"0"	"1679"	"1038"	"623"	"84"	"172"	"0"	"55"	"1"	"1"	"0"	"56"	"6"	"438"	"160"	"334"	"224"	"162"	"996"	"0"	"3"	"6"	"3"	"232"	"348"	"2217"	"140"	"0"	"1"	"587"	"232"	"178"	"99"	"1"	"0"	"1"	"3121"	"0"	"235"	"474"	"815"	"8"	"0"	"0"	"1103"	"0"	"2127"	"145"	"0"	"1"	"990"	"1370"	"8"	"197"	"587"	"411"	"2058"	"124"	"2"	"4"	"127"	"755"	"352"	"1887"	"117"	"0"	"4"	"0"	"0"	"0"	"323"	"2"	"0"	"2"	"12"	"230"	"916"	"146"	"756"	"0"	"0"	"8"	"81"	"375"	"1"	"70"	"1"	"0"	"0"	"4"	"1"	"292"	"195"	"12992"	"1099"	"556"	"2398"	"454"	"12"	"0"	"0"	"178"	"38"	"24"	"1"	"0"	"3"	"0"	"341"	"3"	"149"	"267"	"160"	"1"	"78"	"1072"	"7"	"1"	"0"	"1"	"0"	"47"	"8"	"515"	"512"	"1"	"3"	"562"	"267"	"25"	"321"	"258"	"343"	"146"	"11"	"754"	"134"	"277"	"65"	"0"	"1"	"366"	"441"	"1031"	"514"	"131"	"1021"	"2771"	"37"	"1112"	"2"	"1"	"4"	"12"	"6"	"3"	"133"	"1"	"4"	"212"	"104"	"291"	"713"	"770"	"2"	"20"
"SAMN09738669"	"172"	"0"	"1"	"1"	"1"	"1"	"2"	"0"	"1"	"18"	"606"	"834"	"21061"	"3705"	"1268"	"72"	"6"	"8"	"21"	"6"	"16"	"12"	"13"	"3"	"13"	"302"	"32"	"78"	"2500"	"1239"	"20"	"62939"	"143"	"178"	"186"	"339"	"322"	"222"	"524"	"1137"	"1559"	"303"	"1419"	"255"	"192"	"93"	"919"	"0"	"2"	"2"	"1794"	"356"	"5929"	"2"	"0"	"2288"	"8696"	"790"	"146"	"1810"	"1"	"0"	"0"	"358"	"28"	"1010"	"626"	"1"	"2"	"259"	"1261"	"0"	"1130"	"1538"	"30"	"0"	"351"	"278"	"54"	"553"	"24"	"14"	"4"	"9"	"306"	"1"	"0"	"2"	"8"	"1"	"389"	"0"	"241"	"7"	"4384"	"1321"	"217"	"1219"	"4"	"821"	"1683"	"285"	"383"	"374"	"23"	"484"	"579"	"1130"	"484"	"65"	"1306"	"4"	"242"	"811"	"323"	"9"	"2"	"194"	"42"	"3"	"677"	"798"	"414"	"461"	"2"	"12"	"58"	"1"	"300"	"234"	"164"	"19136"	"221"	"15"	"386"	"2"	"2"	"128"	"662"	"980"	"918"	"353"	"285"	"683"	"1125"	"594"	"962"	"305"	"22"	"234"	"224"	"1187"	"3"	"1303"	"84"	"255"	"40"	"2675"	"1286"	"424"	"159"	"720"	"864"	"445"	"214"	"338"	"510"	"748"	"2023"	"1469"	"241"	"2"	"128"	"944"	"1773"	"2599"	"2783"	"978"	"758"	"13"	"423"	"260"	"4"	"373"	"370"	"2"	"1398"	"452"	"3"	"1128"	"7"	"2"	"985"	"759"	"326"	"81"	"9"	"1016"	"4241"	"3053"	"377"	"47"	"62"	"666"	"414"	"456"	"137"	"7"	"795"	"316"	"1404"	"185"	"130"	"349"	"774"	"2"	"394"	"903"	"506"	"5"	"116"	"2355"	"298"	"1445"	"457"	"40"	"682"	"559"	"2"	"1"	"3"	"1965"	"112"	"328"	"507"	"202"	"792"	"39"	"2982"	"545"	"175"	"0"	"209"	"1139"	"170"	"359"	"685"	"435"	"245"	"500"	"1038"	"8"	"0"	"1"	"2745"	"471"	"815"	"0"	"0"	"9"	"46"	"11"	"8"	"4"	"1"	"17"	"8"	"1"	"0"	"1"	"6"	"5"	"214"	"113"	"1"	"8"	"4"	"4"	"3"	"0"	"3"	"2"	"2"	"222"	"285"	"3"	"607"	"1"	"7"	"3"	"5"	"2"	"461"	"1023"	"1"	"7"	"15"	"1085"	"2315"	"729"	"759"	"61"	"4"	"363"	"57"	"0"	"0"	"1947"	"11"	"456"	"0"	"12"	"4451"	"0"	"269"	"3740"	"1322"	"68"	"1"	"109"	"3094"	"164"	"4599"	"354"	"666"	"0"	"1"	"771"	"1"	"8"	"168"	"606"	"0"	"0"	"0"	"0"	"1"	"18"	"459"	"91"	"1077"	"434"	"826"	"295"	"504"	"18"	"59"	"893"	"16"	"42"	"325"	"1"	"2038"	"1846"	"311"	"253"	"1787"	"49"	"5274"	"3710"	"5"	"0"	"0"	"2"	"2041"	"987"	"649"	"1776"	"8"	"4"	"4"	"0"	"1"	"2"	"0"	"5"	"816"	"30068"	"22"	"448"	"871"	"9"	"3"	"2"	"48"	"4"	"2429"	"590"	"54"	"111"	"3037"	"436"	"1054"	"180"	"0"	"128"	"500"	"1833"	"346"	"2"	"484"	"533"	"462"	"1345"	"11274"	"0"	"259"	"65"	"101"	"758"	"20"	"468"	"1"	"169"	"0"	"3"	"89"	"0"	"1"	"0"	"684"	"907"	"657"	"1829"	"695"	"665"	"928"	"58"	"26"	"218"	"1396"	"361"	"1953"	"1232"	"717"	"227"	"616"	"411"	"513"	"17"	"495"	"618"	"450"	"71"	"5"	"36"	"815"	"224"	"1227"	"528"	"44"	"239"	"161"	"654"	"1177"	"5"	"187"	"102"	"245"	"45"	"1322"	"32"	"192"	"95"	"320"	"73"	"38"	"3328"	"55"	"179"	"161"	"3385"	"348"	"160"	"536"	"132"	"23"	"559"	"1280"	"0"	"236"	"785"	"746"	"12649"	"195"	"754"	"3733"	"23"	"662"	"396"	"1669"	"1029"	"6"	"39"	"5"	"1"	"508"	"550"	"235"	"1050"	"161"	"144"	"261"	"9"	"335"	"0"	"915"	"456"	"5"	"741"	"12974"	"5"	"8"	"231"	"714"	"19"	"804"	"114"	"164"	"310"	"1504"	"551"	"23"	"0"	"9"	"519"	"402"	"60"	"21"	"1001"	"1475"	"1008"	"339"	"2411"	"220"	"607"	"718"	"100"	"5"	"2602"	"320"	"1004"	"951"	"34"	"1589"	"731"	"4586"	"308"	"766"	"865"	"500"	"740"	"17"	"17"	"863"	"175"	"3593"	"2546"	"953"	"21"	"340"	"214"	"240"	"51"	"92"	"359"	"757"	"6"	"559"	"52"	"90"	"4"	"3184"	"7"	"3242"	"484"	"473"	"82"	"19"	"9"	"1794"	"11"	"501"	"284"	"884"	"101"	"303"	"456"	"3053"	"1298"	"17"	"1"	"7"	"235"	"217"	"16"	"55"	"284"	"929"	"153"	"1477"	"313"	"979"	"26"	"558"	"278"	"499"	"404"	"398"	"200"	"30"	"46"	"731"	"876"	"1167"	"35"	"204"	"7"	"300"	"58"	"2001"	"565"	"1542"	"1049"	"2412"	"0"	"46"	"249"	"12"	"6"	"158"	"87"	"597"	"291"	"2"	"211"	"469"	"1380"	"407"	"286"	"193"	"8"	"17"	"27"	"1"	"1"	"2"	"259"	"345"	"893"	"1"	"23"	"261"	"50"	"1097"	"53"	"225"	"0"	"333"	"38"	"36"	"104"	"2856"	"138"	"5"	"159"	"1713"	"2"	"0"	"2"	"0"	"0"	"0"	"8"	"4"	"233"	"1419"	"12"	"1"	"0"	"20"	"1134"	"377"	"362"	"204"	"795"	"2528"	"0"	"2256"	"1274"	"0"	"0"	"1371"	"623"	"416"	"2"	"1908"	"2205"	"467"	"886"	"3"	"8"	"10"	"412"	"730"	"9"	"3"	"284"	"1344"	"640"	"16"	"1"	"351"	"412"	"5"	"785"	"219"	"635"	"232"	"1363"	"1"	"713"	"2"	"819"	"299"	"4"	"5"	"3"	"2"	"7"	"332"	"337"	"4924"	"0"	"1640"	"242"	"59"	"127"	"9"	"1"	"52"	"4"	"11"	"9"	"482"	"5"	"636"	"8"	"1094"	"96"	"436"	"108"	"916"	"0"	"616"	"445"	"2112"	"1649"	"18"	"221"	"16673"	"0"	"153"	"276"	"1274"	"0"	"780"	"0"	"570"	"1493"	"183"	"4012"	"7"	"0"	"15"	"3"	"173"	"93"	"122"	"1258"	"990"	"341"	"1063"	"0"	"0"	"0"	"35"	"5"	"1"	"0"	"1"	"3"	"364"	"184"	"9"	"810"	"3126"	"0"	"289"	"193"	"239"	"3"	"1382"	"0"	"0"	"0"	"17"	"10"	"3"	"173"	"1"	"31"	"2497"	"1"	"532"	"17"	"884"	"7"	"12"	"2098"	"5447"	"1"	"714"	"0"	"0"	"0"	"0"	"27"	"1"	"202"	"0"	"83"	"126"	"16"	"6"	"3"	"1"	"23"	"49"	"2"	"17"	"0"	"0"	"0"	"1"	"10"	"4"	"0"	"1"	"7"	"2"	"0"	"0"	"1"	"3"	"6"	"17"	"103"	"0"	"0"	"55"	"919"	"23"	"2966"	"691"	"1697"	"439"	"250"	"1031"	"0"	"0"	"46"	"0"	"6909"	"86"	"85"	"0"	"467"	"738"	"281"	"511"	"726"	"1394"	"528"	"499"	"888"	"542"	"551"	"1393"	"737"	"615"	"824"	"71"	"309"	"12412"	"2"	"569"	"764"	"450"	"143"	"747"	"2076"	"416"	"492"	"1084"	"908"	"463"	"11"	"0"	"1035"	"485"	"1750"	"1506"	"1790"	"460"	"3"	"603"	"101"	"757"	"631"	"1930"	"143"	"205"	"604"	"1437"	"32"	"132"	"507"	"371"	"7418"	"2320"	"7"	"0"	"320"	"389"	"610"	"11"	"17"	"362"	"1"	"0"	"63"	"3"	"74"	"0"	"1294"	"494"	"63"	"20"	"402"	"2635"	"15"	"766"	"2002"	"3"	"2185"	"321"	"481"	"1"	"899"	"380"	"1"	"1015"	"1405"	"30"	"2"	"390"	"64"	"546"	"326"	"939"	"823"	"2"	"0"	"0"	"384"	"61"	"1"	"27"	"497"	"2117"	"407"	"1809"	"0"	"406"	"430"	"161"	"837"	"1398"	"1083"	"268"	"378"	"6"	"31"	"51"	"806"	"2"	"1056"	"0"	"1"	"3484"	"1048"	"16"	"5741"	"4282"	"39"	"92"	"820"	"6"	"759"	"598"	"1244"	"947"	"180"	"3370"	"1"	"17"	"10"	"1"	"89"	"6"	"9"	"672"	"4"	"22"	"36"	"839"	"1606"	"283"	"269"	"545"	"728"	"2101"	"1826"	"158"	"708"	"3319"	"18"	"295"	"2654"	"4565"	"0"	"545"	"75"	"132"	"85"	"915"	"768"	"1319"	"72"	"27"	"16"	"495"	"382"	"438"	"984"	"10"	"1832"	"514"	"0"	"0"	"819"	"710"	"304"	"189"	"357"	"2148"	"236"	"0"	"0"	"59"	"0"	"0"	"4"	"1"	"8"	"16"	"0"	"0"	"0"	"2"	"4298"	"24"	"0"	"434"	"454"	"343"	"0"	"11"	"257"	"484"	"64"	"1"	"8"	"485"	"623"	"0"	"548"	"0"	"5128"	"1216"	"10"	"4"	"3"	"0"	"0"	"0"	"109"	"1"	"325"	"465"	"127"	"967"	"3"	"108"	"0"	"47"	"1"	"22161"	"1520"	"123"	"1"	"400"	"261"	"2691"	"29"	"161"	"104"	"449"	"28"	"0"	"1"	"6"	"0"	"0"	"338"	"247"	"122"	"5"	"290"	"4448"	"36"	"2324"	"73"	"656"	"242"	"2"	"125"	"2615"	"2962"	"203"	"744"	"4"	"69"	"31"	"0"	"5941"	"0"	"69"	"790"	"22"	"52"	"1020"	"1295"	"604"	"575"	"524"	"276"	"48"	"653"	"174"	"103"	"1416"	"792"	"0"	"568"	"162"	"493"	"0"	"2"	"792"	"2542"	"2795"	"2434"	"912"	"663"	"1759"	"1"	"31"	"5"	"4"	"1513"	"409"	"160"	"4"	"1118"	"267"	"533"	"784"	"3"	"19"	"243"	"1750"	"3"	"24"	"291"	"345"	"3"	"64"	"1"	"402"	"26"	"955"	"34"	"959"	"11645"	"1090"	"765"	"114"	"251"	"274"	"1017"	"752"	"169"	"30"	"172"	"263"	"470"	"278"	"1616"	"4100"	"3"	"765"	"386"	"381"	"4"	"0"	"4273"	"201"	"1"	"47"	"163"	"1536"	"13"	"896"	"2"	"6"	"1021"	"1147"	"665"	"169"	"28"	"345"	"18"	"437"	"863"	"40"	"0"	"2035"	"2"	"676"	"760"	"143"	"776"	"855"	"38"	"5"	"58"	"5"	"0"	"161"	"1217"	"250"	"16"	"768"	"2"	"113"	"21"	"462"	"223"	"0"	"1366"	"1"	"1191"	"757"	"799"	"1443"	"339"	"112"	"20"	"15"	"141"	"80"	"117"	"150"	"135"	"1243"	"313"	"1803"	"4797"	"0"	"0"	"481"	"532"	"996"	"1245"	"121"	"1274"	"268"	"258"	"9396"	"11232"	"4"	"423"	"154"	"253"	"12"	"2524"	"1"	"0"	"114"	"27"	"77"	"1"	"30"	"14332"	"5"	"1239"	"12"	"477"	"226"	"6"	"630"	"116"	"0"	"49"	"0"	"42"	"1254"	"390"	"1447"	"337"	"207"	"0"	"406"	"563"	"6471"	"281"	"231"	"786"	"2550"	"213"	"2"	"973"	"1440"	"6"	"259"	"2110"	"447"	"469"	"1163"	"668"	"1201"	"735"	"318"	"143"	"141"	"866"	"0"	"0"	"2"	"228"	"3791"	"3193"	"57"	"0"	"0"	"171"	"555"	"335"	"542"	"1628"	"382"	"0"	"202"	"0"	"0"	"1"	"231"	"1015"	"1591"	"60"	"11789"	"0"	"608"	"524"	"206"	"740"	"773"	"239"	"549"	"0"	"1"	"220"	"142"	"889"	"0"	"0"	"18"	"0"	"31"	"0"	"2220"	"2481"	"55"	"877"	"776"	"1522"	"289"	"0"	"0"	"0"	"114"	"1539"	"4"	"88"	"9"	"3"	"108"	"159"	"24"	"515"	"196"	"0"	"3"	"0"	"0"	"138"	"6"	"559"	"11"	"0"	"1079"	"974"	"292"	"14"	"1"	"833"	"917"	"1447"	"0"	"522"	"1864"	"2"	"0"	"5475"	"351"	"780"	"3"	"2"	"1250"	"2"	"4"	"1470"	"2062"	"5"	"65"	"1"	"96"	"667"	"203"	"2"	"2795"	"722"	"5682"	"3"	"1268"	"3657"	"98"	"1602"	"0"	"5"	"3"	"0"	"3903"	"1101"	"4412"	"68"	"140"	"2"	"3601"	"141"	"99"	"320"	"1056"	"444"	"186"	"283"	"234"	"8"	"4"	"3"	"4"	"67"	"119"	"253"	"221"	"42"	"4135"	"1443"	"1"	"63"	"8"	"100"	"409"	"2"	"17157"	"934"	"196"	"4172"	"1714"	"705"	"1049"	"115"	"4"	"1142"	"883"	"87"	"5"	"0"	"19"	"8"	"918"	"190"	"2"	"20697"	"247"	"29"	"494"	"164"	"698"	"1493"	"40"	"713"	"1118"	"515"	"434"	"895"	"9"	"438"	"1347"	"92"	"670"	"21"	"237"	"839"	"705"	"3482"	"1"	"18845"	"3587"	"614"	"534"	"1147"	"110"	"567"	"395"	"882"	"348"	"48"	"4894"	"312"	"413"	"38"	"756"	"320"	"658"	"109"	"341"	"514"	"2785"	"1483"	"1469"	"1426"	"66"	"68"	"3700"	"518"	"2094"	"96"	"419"	"1061"	"1"	"335"	"36"	"8092"	"34"	"405"	"984"	"486"	"735"	"186"	"210"	"320"	"3"	"37"	"2"	"1"	"0"	"0"	"42"	"4"	"0"	"10"	"330"	"0"	"235"	"5"	"52"	"743"	"272"	"1454"	"529"	"311"	"1"	"810"	"577"	"8"	"5"	"0"	"417"	"0"	"21"	"31"	"3"	"9"	"1913"	"8"	"1"	"91"	"1"	"496"	"17"	"5"	"342"	"146"	"1243"	"283"	"1950"	"21"	"1"	"8"	"5"	"578"	"1"	"13441"	"1041"	"4698"	"2463"	"340"	"4325"	"0"	"0"	"0"	"0"	"484"	"300"	"7"	"749"	"288"	"464"	"0"	"15"	"629"	"2"	"487"	"178"	"443"	"144"	"874"	"2718"	"515"	"2454"	"6"	"0"	"584"	"318"	"11"	"730"	"102"	"1468"	"2"	"66"	"51"	"9"	"58"	"1116"	"1482"	"145"	"0"	"56"	"0"	"0"	"772"	"587"	"5"	"782"	"2153"	"11"	"0"	"0"	"0"	"3"	"4"	"12"	"184"	"926"	"0"	"1"	"1"	"64"	"2"	"293"	"399"	"53"	"29"	"10"	"539"	"206"	"1970"	"4"	"147"	"0"	"2"	"610"	"90"	"10705"	"45"	"1182"	"1049"	"527"	"651"	"104"	"48"	"568"	"718"	"54"	"433"	"2817"	"8"	"0"	"35"	"4"	"4"	"12"	"383"	"13990"	"350"	"0"	"6"	"433"	"287"	"3"	"1156"	"267"	"602"	"5"	"6"	"348"	"4259"	"266"	"1"	"0"	"15"	"4"	"0"	"384"	"1"	"278"	"38"	"220"	"32"	"523"	"1936"	"203"	"1"	"978"	"18"	"985"	"137"	"3"	"95"	"3331"	"2"	"1"	"0"	"1"	"0"	"1"	"1239"	"6"	"655"	"1725"	"332"	"0"	"0"	"1"	"889"	"592"	"200"	"6"	"1417"	"2287"	"24"	"169"	"666"	"0"	"0"	"7"	"348"	"1437"	"2"	"49"	"0"	"382"	"2490"	"2"	"16934"	"977"	"478"	"343"	"714"	"1972"	"1014"	"95"	"924"	"1618"	"65"	"47"	"123"	"3"	"0"	"5"	"1"	"178"	"884"	"33"	"319"	"14"	"620"	"2773"	"197"	"1754"	"1043"	"76"	"128"	"293"	"773"	"1"	"26"	"2"	"1"	"717"	"17"	"2902"	"0"	"3"	"4"	"283"	"22"	"934"	"0"	"1"	"12895"	"390"	"288"	"1"	"40"	"948"	"10"	"763"	"1355"	"96"	"1406"	"91"	"146"	"698"	"487"	"320"	"706"	"881"	"1398"	"20"	"1898"	"3"	"1"	"12"	"17"	"1474"	"2180"	"623"	"163"	"794"	"667"	"54"	"143"	"0"	"24"	"41"	"75"	"469"	"17"	"3138"	"96"	"400"	"2101"	"235"	"0"	"0"	"30"	"0"	"52"	"718"	"1"	"1451"	"4"	"463"	"1"	"0"	"1"	"173"	"7"	"329"	"322"	"0"	"1"	"14"	"0"	"0"	"1"	"0"	"0"	"1"	"0"	"1"	"4"	"0"	"0"	"0"	"0"	"445"	"1"	"1"	"192"	"89"	"65"	"3"	"27"	"544"	"46"	"1"	"2341"	"28"	"655"	"41"	"0"	"1638"	"791"	"2206"	"548"	"21"	"3"	"0"	"0"	"36"	"1"	"2"	"5"	"0"	"0"	"1"	"1"	"22"	"0"	"71"	"215"	"0"	"0"	"0"	"0"	"819"	"417"	"33"	"541"	"508"	"434"	"0"	"1087"	"188"	"4"	"15"	"3"	"0"	"745"	"1"	"0"	"0"	"0"	"0"	"1"	"1"	"1"	"2"	"0"	"53"	"0"	"25"	"0"	"36"	"70"	"9"	"3"	"0"	"0"	"1"	"0"	"0"	"0"	"733"	"129"	"712"	"2"	"12"	"204"	"433"	"966"	"1577"	"242"	"6"	"303"	"1541"	"1180"	"22"	"393"	"4320"	"576"	"494"	"276"	"703"	"2"	"1286"	"1394"	"400"	"622"	"1461"	"189"	"0"	"4219"	"0"	"43"	"74"	"1"	"1018"	"197"	"385"	"45"	"249"	"16"	"792"	"82"	"338"	"31"	"21"	"1177"	"716"	"1563"	"1912"	"26"	"7"	"5"	"392"	"53"	"85"	"3342"	"1"	"6"	"2293"	"1607"	"2920"	"518"	"22"	"55"	"53"	"3"	"0"	"0"	"1502"	"731"	"11"	"903"	"0"	"1"	"0"	"0"	"0"	"2"	"777"	"1"	"95"	"2"	"3238"	"690"	"0"	"2"	"1424"	"237"	"247"	"187"	"5"	"0"	"102"	"0"	"1"	"2"	"3"	"906"	"24"	"2037"	"1486"	"867"	"1042"	"14"	"265"	"453"	"5"	"317"	"124"	"0"	"0"	"0"	"0"	"3433"	"108"	"3"	"1"	"113"	"327"	"16"	"3"	"0"	"49"	"636"	"37"	"0"	"721"	"18"	"1"	"1"	"0"	"262"	"0"	"90"	"608"	"81"	"823"	"0"	"655"	"590"	"62"	"3"	"201"	"1566"	"0"	"215"	"174"	"509"	"446"	"383"	"315"	"1154"	"0"	"8"	"364"	"618"	"1187"	"30"	"36"	"339"	"1"	"837"	"939"	"59"	"22"	"248"	"1361"	"1317"	"652"	"3059"	"1246"	"442"	"285"	"91"	"273"	"23"	"23"	"868"	"0"	"0"	"25"	"958"	"551"	"635"	"4"	"211"	"68"	"332"	"4353"	"1866"	"268"	"18"	"0"	"0"	"21"	"596"	"414"	"134"	"211"	"842"	"1108"	"143"	"666"	"413"	"1345"	"894"	"448"	"681"	"1271"	"859"	"55"	"0"	"66"	"0"	"15"	"17"	"341"	"23"	"490"	"675"	"502"	"1604"	"1065"	"694"	"2305"	"288"	"0"	"1"	"963"	"1628"	"162"	"105"	"781"	"119"	"1567"	"797"	"106"	"53"	"496"	"2"	"21"	"1"	"3056"	"4"	"74"	"745"	"400"	"73"	"1"	"18"	"160"	"84"	"207"	"372"	"308"	"1105"	"118"	"202"	"162"	"429"	"177"	"343"	"91"	"29"	"0"	"1"	"4281"	"232"	"1935"	"21"	"176"	"16"	"0"	"0"	"3"	"0"	"2"	"2"	"687"	"1196"	"1142"	"270"	"1385"	"69"	"4371"	"373"	"476"	"123"	"375"	"69"	"308"	"285"	"178"	"29"	"218"	"1198"	"149"	"0"	"707"	"1115"	"177"	"1"	"24"	"3048"	"0"	"0"	"0"	"0"	"708"	"5"	"76"	"816"	"149"	"1952"	"38"	"0"	"47"	"2445"	"682"	"764"	"2"	"3"	"609"	"1915"	"1654"	"886"	"771"	"947"	"529"	"136"	"193"	"3"	"32"	"989"	"123"	"40"	"75"	"85"	"985"	"152"	"1"	"18"	"0"	"0"	"488"	"223"	"311"	"107"	"928"	"0"	"168"	"625"	"147"	"653"	"1221"	"11586"	"7"	"1440"	"182"	"1147"	"389"	"1928"	"4"	"352"	"593"	"91"	"1"	"1"	"16"	"2687"	"1516"	"104"	"1259"	"1482"	"618"	"6"	"503"	"17"	"268"	"1451"	"2"	"2379"	"15"	"1"	"0"	"1"	"0"	"1181"	"348"	"313"	"669"	"1"	"58"	"1"	"6"	"1056"	"6"	"441"	"29"	"798"	"251"	"0"	"355"	"1565"	"0"	"1"	"452"	"74"	"0"	"0"	"8"	"230"	"686"	"186"	"1"	"12"	"39"	"98"	"127"	"210"	"2"	"1"	"1"	"0"	"0"	"0"	"0"	"0"	"0"	"1"	"92"	"1"	"451"	"883"	"0"	"118"	"1245"	"256"	"0"	"318"	"3018"	"22"	"32"	"0"	"843"	"1"	"817"	"74"	"0"	"1"	"656"	"2648"	"226"	"10890"	"776"	"2708"	"473"	"537"	"23"	"0"	"0"	"0"	"914"	"10"	"0"	"39"	"0"	"0"	"0"	"0"	"1"	"1429"	"3"	"1"	"1"	"1"	"1"	"1"	"1"	"83"	"871"	"96"	"1"	"1"	"1"	"36"	"3"	"0"	"13"	"20"	"7"	"5"	"174"	"295"	"0"	"817"	"1267"	"1503"	"649"	"554"	"1416"	"1494"	"569"	"0"	"1"	"318"	"216"	"71"	"813"	"7"	"353"	"568"	"417"	"2736"	"511"	"560"	"368"	"885"	"2592"	"663"	"77"	"111"	"65"	"23"	"22"	"106"	"118"	"68"	"0"	"401"	"61"	"80"	"326"	"306"	"304"	"16"	"835"	"15"	"1601"	"132"	"499"	"234"	"141"	"491"	"13"	"515"	"18"	"0"	"0"	"0"	"0"	"0"	"0"	"148"	"1766"	"15"	"457"	"25"	"700"	"583"	"3811"	"1722"	"0"	"275"	"1"	"141"	"687"	"0"	"1154"	"51"	"2"	"210"	"90"	"1"	"3184"	"36"	"800"	"0"	"1"	"789"	"428"	"1045"	"33"	"190"	"0"	"2"	"148"	"261"	"105"	"418"	"3374"	"614"	"10"	"135"	"0"	"1"	"24"	"136"	"557"	"4496"	"1"	"0"	"0"	"803"	"1453"	"39"	"0"	"0"	"0"	"459"	"771"	"1"	"0"	"482"	"152"	"90"	"1053"	"15"	"14"	"111"	"3"	"100"	"630"	"22"	"0"	"23"	"2885"	"244"	"274"	"563"	"2"	"1732"	"250"	"8"	"8"	"49"	"0"	"362"	"566"	"188"	"170"	"786"	"1"	"212"	"4371"	"256"	"727"	"333"	"1"	"880"	"491"	"18"	"204"	"463"	"408"	"887"	"118"	"2"	"315"	"0"	"0"	"199"	"327"	"2467"	"842"	"22"	"270"	"4"	"2562"	"2370"	"489"	"346"	"347"	"272"	"3396"	"1593"	"90"	"479"	"624"	"2"	"481"	"114"	"250"	"10"	"273"	"1003"	"114"	"188"	"22"	"5"	"413"	"2541"	"538"	"421"	"903"	"0"	"49"	"814"	"266"	"223"	"1985"	"458"	"664"	"347"	"15"	"290"	"1611"	"1076"	"253"	"47"	"32"	"68"	"5460"	"274"	"26"	"4828"	"1243"	"333"	"398"	"15"	"30"	"198"	"1221"	"6906"	"29"	"5639"	"720"	"283"	"136"	"599"	"1007"	"143"	"410"	"904"	"544"	"1667"	"303"	"199"	"944"	"2"	"1556"	"287"	"8"	"5"	"55"	"2727"	"702"	"31"	"1"	"824"	"1627"	"19"	"258"	"1709"	"1501"	"466"	"1237"	"4676"	"108"	"400"	"288"	"67"	"385"	"433"	"78"	"2"	"307"	"126"	"619"	"0"	"7"	"0"	"610"	"5"	"177"	"1304"	"216"	"496"	"1371"	"7"	"2494"	"22"	"180"	"130"	"348"	"195"	"1895"	"2"	"119"	"1"	"1"	"283"	"1112"	"193"	"4120"	"97"	"1"	"2463"	"167"	"1390"	"0"	"233"	"4"	"281"	"8"	"156"	"117"	"107"	"2271"	"827"	"11"	"0"	"425"	"15"	"2645"	"129"	"265"	"22"	"1163"	"2494"	"421"	"26"	"2335"	"313"	"102"	"271"	"4"	"2465"	"754"	"252"	"157"	"2"	"11"	"0"	"0"	"308"	"69"	"23"	"5"	"1195"	"117"	"80"	"0"	"269"	"307"	"52"	"639"	"4"	"1"	"73"	"541"	"100"	"126"	"55"	"14902"	"85"	"18638"	"56"	"229"	"93"	"129"	"67"	"66"	"2"	"1504"	"885"	"1"	"617"	"225"	"604"	"904"	"372"	"652"	"1562"	"72"	"370"	"687"	"7"	"15"	"7"	"1162"	"1"	"182"	"853"	"2087"	"910"	"47"	"310"	"38"	"106"	"13"	"335"	"429"	"454"	"2517"	"2"	"70"	"0"	"394"	"2"	"739"	"241"	"0"	"127"	"677"	"916"	"614"	"476"	"2"	"0"	"2"	"24"	"234"	"836"	"160"	"855"	"5"	"21"	"420"	"233"	"2149"	"142"	"276"	"34"	"97"	"1144"	"936"	"4"	"11"	"2799"	"32"	"647"	"9"	"565"	"1"	"726"	"104"	"63"	"167"	"432"	"38"	"6"	"1832"	"3"	"177"	"429"	"342"	"876"	"807"	"955"	"964"	"14430"	"1259"	"86"	"0"	"20"	"0"	"0"	"0"	"27"	"9"	"343"	"0"	"1"	"0"	"591"	"262"	"0"	"2"	"0"	"2"	"202"	"8"	"85"	"7"	"50"	"354"	"291"	"48"	"105"	"4"	"72"	"81"	"14"	"40"	"1287"	"545"	"606"	"656"	"0"	"151"	"834"	"5"	"1378"	"474"	"2154"	"15"	"205"	"1392"	"51"	"4"	"2336"	"368"	"1"	"550"	"0"	"217"	"0"	"18"	"2"	"1"	"1"	"0"	"326"	"729"	"437"	"504"	"8"	"508"	"180"	"0"	"30"	"12"	"10"	"993"	"414"	"4"	"0"	"1"	"0"	"72"	"188"	"5"	"99"	"1272"	"73"	"578"	"128"	"1307"	"20"	"76"	"7135"	"485"	"0"	"14"	"580"	"579"	"24"	"760"	"11"	"4683"	"1"	"0"	"485"	"441"	"4"	"0"	"7"	"1"	"159"	"29"	"18"	"563"	"1965"	"1209"	"265"	"1642"	"16"	"140"	"435"	"8"	"11"	"19"	"47"	"178"	"360"	"541"	"80"	"380"	"133"	"39"	"5"	"629"	"1874"	"2"	"0"	"0"	"0"	"61"	"1693"	"67"	"0"	"1222"	"771"	"2830"	"5"	"0"	"388"	"34"	"4"	"6452"	"1"	"78"	"0"	"0"	"2241"	"1"	"685"	"1093"	"66"	"185"	"5"	"1"	"2"	"287"	"190"	"324"	"0"	"21"	"0"	"0"	"1136"	"0"	"0"	"1"	"0"	"0"	"674"	"4"	"4"	"4209"	"763"	"2246"	"21"	"84"	"20"	"90"	"27"	"5913"	"385"	"2963"	"0"	"0"	"291"	"480"	"1086"	"370"	"25"	"1539"	"9"	"1"	"9"	"3"	"220"	"844"	"576"	"1227"	"718"	"1794"	"437"	"0"	"1"	"8"	"0"	"197"	"0"	"2051"	"437"	"0"	"422"	"0"	"261"	"53"	"1"	"152"	"48"	"739"	"451"	"313"	"31"	"0"	"1"	"0"	"0"	"11"	"161"	"897"	"9"	"1"	"48"	"3"	"14"	"1"	"0"	"14"	"350"	"65"	"8"	"678"	"2343"	"167"	"0"	"206"	"288"	"1142"	"1934"	"2"	"0"	"242"	"30"	"0"	"1"	"0"	"180"	"42"	"2634"	"57"	"74"	"736"	"3502"	"367"	"1"	"1901"	"2064"	"0"	"283"	"462"	"1"	"6"	"164"	"138"	"120"	"28"	"18"	"56"	"7"	"273"	"169"	"325"	"5844"	"30"	"262"	"192"	"2113"	"7927"	"429"	"266"	"331"	"1162"	"38"	"1866"	"6056"	"1165"	"0"	"0"	"406"	"166"	"11339"	"9"	"1828"	"3"	"372"	"158"	"622"	"426"	"1813"	"3496"	"164"	"56"	"2909"	"3"	"1089"	"449"	"359"	"1485"	"394"	"1019"	"111"	"664"	"340"	"526"	"550"	"8"	"370"	"0"	"73"	"51"	"466"	"698"	"510"	"1552"	"230"	"5046"	"957"	"416"	"208"	"499"	"3939"	"8"	"21"	"882"	"461"	"220"	"413"	"727"	"191"	"179"	"990"	"798"	"1"	"102"	"685"	"0"	"30"	"1990"	"15"	"1"	"6"	"36"	"123"	"1787"	"34"	"0"	"0"	"2"	"1"	"497"	"3"	"173"	"1"	"1464"	"32"	"426"	"1695"	"8"	"5"	"159"	"1958"	"51"	"1461"	"422"	"375"	"0"	"0"	"4"	"372"	"27"	"410"	"1336"	"234"	"747"	"1411"	"87"	"23"	"2"	"102"	"5324"	"62"	"2354"	"16"	"54"	"670"	"405"	"2804"	"82"	"877"	"0"	"1366"	"4"	"2"	"301"	"181"	"83"	"1"	"277"	"331"	"2"	"257"	"0"	"1"	"53"	"37"	"78"	"400"	"1195"	"599"	"375"	"3"	"1278"	"271"	"738"	"39"	"0"	"452"	"139"	"423"	"14"	"490"	"721"	"0"	"0"	"0"	"131"	"273"	"7"	"601"	"114"	"2308"	"745"	"213"	"0"	"13"	"0"	"31"	"41"	"178"	"132"	"34"	"38"	"367"	"1765"	"5"	"717"	"842"	"3661"	"1"	"0"	"1"	"138"	"235"	"174"	"137"	"202"	"2"	"536"	"586"	"574"	"0"	"5"	"497"	"1463"	"421"	"1017"	"394"	"428"	"91"	"136"	"0"	"28"	"82"	"0"	"1"	"358"	"3809"	"2345"	"8"	"67"	"89"	"147"	"2"	"1"	"111"	"372"	"35"	"329"	"1"	"821"	"8"	"70"	"288"	"14"	"339"	"1713"	"308"	"993"	"734"	"1"	"0"	"472"	"0"	"0"	"1"	"1"	"0"	"24"	"0"	"3"	"1"	"0"	"1043"	"538"	"48"	"2"	"1440"	"0"	"0"	"521"	"19"	"4"	"0"	"0"	"0"	"0"	"10"	"0"	"0"	"0"	"0"	"2"	"827"	"2"	"260"	"138"	"98"	"398"	"123"	"252"	"0"	"3"	"0"	"0"	"0"	"0"	"0"	"0"	"0"	"0"	"0"	"2"	"903"	"1254"	"840"	"73"	"3"	"5"	"189"	"1"	"584"	"722"	"83"	"481"	"218"	"469"	"70"	"0"	"404"	"296"	"0"	"0"	"66"	"0"	"0"	"0"	"249"	"274"	"2317"	"295"	"450"	"84"	"26"	"44"	"562"	"55"	"8982"	"2"	"4058"	"583"	"825"	"2"	"583"	"0"	"1556"	"152"	"874"	"26"	"260"	"0"	"528"	"1185"	"17"	"8"	"39"	"482"	"75"	"821"	"216"	"581"	"405"	"1512"	"1"	"613"	"1022"	"11"	"98"	"0"	"75"	"9"	"1240"	"30"	"198"	"486"	"21"	"372"	"4630"	"398"	"432"	"1"	"106"	"244"	"5"	"448"	"30"	"0"	"72"	"727"	"697"	"2496"	"1"	"2"	"3"	"22"	"5"	"381"	"35"	"1"	"68"	"488"	"1777"	"186"	"21"	"1119"	"276"	"322"	"5"	"2097"	"255"	"324"	"300"	"25"	"956"	"37"	"199"	"1"	"2680"	"392"	"525"	"1201"	"8359"	"299"	"1"	"24"	"622"	"418"	"0"	"1274"	"7"	"69"	"0"	"1"	"793"	"115"	"404"	"1350"	"112"	"664"	"1"	"8"	"3"	"6"	"1"	"1"	"2"	"0"	"4"	"35"	"577"	"261"	"430"	"1"	"0"	"7"	"3"	"168"	"52"	"266"	"71"	"0"	"0"	"0"	"16"	"24"	"0"	"55"	"688"	"794"	"290"	"0"	"360"	"155"	"176"	"1007"	"1684"	"274"	"1621"	"0"	"193"	"38"	"155"	"160"	"345"	"733"	"690"	"15"	"203"	"352"	"111"	"924"	"79"	"481"	"63"	"16"	"306"	"4"	"996"	"1863"	"11228"	"278"	"1586"	"1330"	"2"	"0"	"393"	"1"	"0"	"291"	"435"	"1"	"268"	"0"	"2"	"63"	"98"	"0"	"87"	"1000"	"0"	"0"	"77"	"414"	"1023"	"347"	"256"	"604"	"1870"	"250"	"546"	"730"	"6"	"468"	"742"	"254"	"138"	"0"	"206"	"694"	"158"	"34"	"38"	"985"	"11"	"2"	"310"	"1060"	"1462"	"1441"	"908"	"247"	"54"	"2530"	"8323"	"202"	"1743"	"76"	"4"	"10444"	"237"	"149"	"0"	"1"	"3"	"0"	"0"	"87"	"312"	"6"	"15"	"115"	"18"	"2913"	"401"	"761"	"304"	"605"	"158"	"1212"	"2313"	"122"	"753"	"0"	"1"	"402"	"666"	"3152"	"509"	"470"	"359"	"1172"	"49"	"109"	"101"	"0"	"280"	"724"	"963"	"0"	"937"	"866"	"10"	"61"	"56"	"29"	"107"	"182"	"461"	"347"	"286"	"2"	"17"	"251"	"1"	"7261"	"2941"	"2"	"12"	"1"	"11"	"17"	"372"	"356"	"935"	"532"	"81"	"107"	"407"	"881"	"6"	"917"	"9"	"44"	"351"	"1406"	"1"	"6"	"242"	"3789"	"2420"	"4867"	"4"	"10"	"0"	"126"	"5"	"118"	"1"	"29"	"0"	"12"	"58"	"0"	"1045"	"3"	"8"	"486"	"0"	"0"	"0"	"1146"	"226"	"160"	"101"	"4"	"261"	"1518"	"199"	"12"	"998"	"0"	"298"	"37"	"1263"	"987"	"2974"	"2268"	"0"	"1831"	"8"	"998"	"4"	"0"	"80"	"1924"	"13"	"605"	"19"	"0"	"0"	"18"	"3"	"822"	"2510"	"649"	"0"	"0"	"0"	"16"	"158"	"714"	"0"	"0"	"4"	"0"	"2"	"480"	"1100"	"304"	"636"	"0"	"0"	"302"	"512"	"1489"	"1213"	"6"	"170"	"3"	"2011"	"603"	"2"	"190"	"1110"	"36"	"3528"	"91"	"89"	"316"	"4467"	"18"	"325"	"1712"	"2585"	"3"	"153"	"5"	"1036"	"341"	"114"	"285"	"307"	"330"	"1260"	"0"	"0"	"4"	"58"	"570"	"137"	"149"	"0"	"1186"	"53"	"314"	"656"	"913"	"5"	"4"	"2"	"359"	"1664"	"49"	"260"	"0"	"211"	"3"	"2"	"9"	"0"	"5"	"9"	"631"	"0"	"2"	"176"	"20"	"54"	"434"	"362"	"405"	"179"	"124"	"170"	"4"	"1516"	"1096"	"257"	"571"	"11"	"4"	"1"	"456"	"847"	"168"	"32"	"1"	"0"	"1298"	"519"	"1007"	"1497"	"315"	"11888"	"0"	"0"	"3"	"1"	"29"	"105"	"249"	"82"	"10"	"319"	"11"	"0"	"0"	"159"	"480"	"1526"	"31"	"259"	"307"	"14"	"6"	"504"	"292"	"4"	"56"	"1"	"51"	"610"	"2138"	"138"	"925"	"1381"	"1494"	"1704"	"4"	"8"	"1"	"1"	"1"	"6564"	"658"	"214"	"0"	"2"	"34"	"377"	"107"	"49"	"44"	"0"	"593"	"59"	"264"	"677"	"882"	"125"	"725"	"627"	"1602"	"28"	"358"	"1386"	"323"	"661"	"1816"	"105"	"9"	"2073"	"374"	"386"	"0"	"442"	"1423"	"17"	"311"	"695"	"493"	"1461"	"11"	"1931"	"2"	"106"	"466"	"608"	"279"	"196"	"1465"	"198"	"977"	"8"	"451"	"267"	"589"	"279"	"3570"	"498"	"246"	"1788"	"64"	"841"	"427"	"56"	"339"	"138"	"401"	"1043"	"573"	"811"	"503"	"161"	"3954"	"1080"	"0"	"201"	"68"	"1102"	"1048"	"617"	"62"	"1555"	"4"	"1"	"0"	"0"	"0"	"1"	"1"	"68"	"0"	"0"	"1"	"1"	"0"	"2"	"251"	"294"	"1194"	"2565"	"1362"	"4"	"875"	"0"	"30"	"2"	"1627"	"103"	"357"	"0"	"0"	"1"	"0"	"1326"	"505"	"37"	"338"	"13"	"728"	"400"	"550"	"434"	"1583"	"94"	"3"	"34"	"0"	"163"	"429"	"2"	"3212"	"218"	"3"	"4"	"174"	"368"	"373"	"916"	"82"	"99"	"1820"	"143"	"46"	"0"	"0"	"247"	"468"	"694"	"0"	"4"	"66"	"1027"	"1248"	"18"	"1"	"4"	"0"	"57"	"408"	"43"	"6"	"162"	"796"	"2818"	"102"	"0"	"912"	"44"	"782"	"1656"	"237"	"124"	"246"	"636"	"16"	"912"	"5"	"612"	"657"	"134"	"194"	"309"	"409"	"2"	"1"	"6807"	"35"	"8"	"769"	"95"	"406"	"1523"	"499"	"114"	"311"	"1919"	"1474"	"255"	"1249"	"1607"	"1440"	"6"	"1"	"112"	"290"	"131"	"745"	"23"	"477"	"5"	"305"	"4994"	"1206"	"294"	"327"	"3"	"490"	"177"	"317"	"236"	"437"	"135"	"56"	"56"	"675"	"9"	"277"	"231"	"1451"	"215"	"325"	"90"	"202"	"718"	"326"	"459"	"14"	"319"	"0"	"970"	"301"	"4"	"135"	"409"	"834"	"1057"	"1715"	"484"	"6090"	"615"	"105"	"3"	"283"	"77"	"0"	"2549"	"4"	"818"	"11"	"57"	"2197"	"899"	"2"	"750"	"1"	"25"	"3137"	"0"	"0"	"922"	"33"	"619"	"626"	"1339"	"0"	"0"	"1"	"0"	"88"	"0"	"0"	"1392"	"1596"	"451"	"9019"	"133"	"192"	"1187"	"384"	"3"	"2"	"101"	"7"	"1"	"109"	"1"	"5"	"14"	"230"	"92"	"13"	"0"	"2743"	"584"	"162"	"91"	"24"	"0"	"700"	"162"	"870"	"2"	"4"	"46"	"1"	"14"	"10"	"133"	"488"	"29"	"19725"	"438"	"1"	"0"	"0"	"488"	"0"	"5"	"1119"	"355"	"16"	"2"	"6"	"90"	"0"	"69"	"1"	"1"	"0"	"35"	"607"	"1"	"17"	"871"	"221"	"193"	"0"	"0"	"0"	"52"	"56"	"5"	"228"	"5024"	"0"	"361"	"475"	"59"	"3"	"1640"	"10"	"2"	"626"	"2566"	"328"	"31"	"837"	"1"	"741"	"461"	"0"	"0"	"458"	"3"	"1214"	"1184"	"5"	"5"	"57"	"1"	"223"	"140"	"725"	"130"	"3"	"1832"	"97"	"77"	"5"	"128"	"8"	"864"	"0"	"377"	"435"	"34"	"1872"	"3"	"285"	"247"	"117"	"11"	"3"	"567"	"8"	"3"	"333"	"82"	"1"	"1835"	"1498"	"0"	"222"	"436"	"920"	"729"	"106"	"1"	"20"	"260"	"325"	"598"	"680"	"0"	"3370"	"656"	"29"	"21"	"0"	"435"	"3"	"6"	"0"	"1"	"3"	"1341"	"1475"	"136"	"1808"	"163"	"906"	"0"	"9"	"174"	"0"	"0"	"0"	"459"	"11437"	"2182"	"484"	"4100"	"93"	"0"	"745"	"2"	"804"	"0"	"702"	"811"	"2832"	"68"	"222"	"268"	"180"	"727"	"1"	"0"	"0"	"1"	"978"	"27"	"16"	"5"	"193"	"1898"	"14"	"683"	"2321"	"730"	"0"	"503"	"6"	"1120"	"800"	"0"	"0"	"1"	"11"	"32"	"0"	"467"	"626"	"59"	"1091"	"539"	"34"	"292"	"4"	"265"	"1"	"466"	"0"	"2"	"933"	"12"	"59"	"78"	"1643"	"363"	"566"	"1304"	"499"	"706"	"441"	"399"	"271"	"2"	"453"	"596"	"2714"	"461"	"1191"	"1396"	"3907"	"2843"	"6904"	"96"	"1080"	"223"	"14492"	"358"	"2112"	"1298"	"134"	"11"	"123"	"6"	"758"	"4"	"75"	"116"	"1008"	"496"	"213"	"64"	"70"	"435"	"1657"	"1165"	"578"	"311"	"64"	"11"	"376"	"901"	"309"	"120"	"3327"	"0"	"0"	"42"	"829"	"5"	"1294"	"3"	"1123"	"84"	"3"	"63"	"3"	"551"	"158"	"219"	"208"	"17"	"1501"	"28"	"616"	"10"	"93"	"0"	"23"	"315"	"390"	"716"	"793"	"330"	"964"	"14"	"0"	"534"	"658"	"27"	"29"	"3268"	"13"	"1057"	"9"	"285"	"417"	"32"	"1278"	"3912"	"2054"	"46"	"2"	"612"	"17"	"540"	"576"	"32"	"275"	"1030"	"1741"	"522"	"16"	"3412"	"331"	"315"	"9"	"406"	"218"	"37"	"3608"	"842"	"495"	"572"	"962"	"0"	"0"	"28"	"0"	"586"	"469"	"314"	"288"	"45"	"118"	"2"	"19"	"1"	"1"	"328"	"10"	"10521"	"436"	"0"	"0"	"299"	"2"	"4037"	"3023"	"163"	"380"	"1108"	"0"	"2"	"1069"	"1763"	"819"	"4665"	"106"	"214"	"1658"	"65"	"288"	"8103"	"0"	"0"	"29"	"2"	"500"	"288"	"566"	"15"	"645"	"5"	"0"	"3"	"1353"	"196"	"23"	"3"	"1"	"124"	"14"	"2"	"1080"	"196"	"6"	"232"	"0"	"0"	"4"	"3"	"1"	"16"	"932"	"303"	"2153"	"2"	"24"	"5"	"1"	"3"	"396"	"1311"	"8"	"9"	"50"	"15787"	"34"	"13"	"53"	"2"	"785"	"327"	"784"	"3"	"2"	"6"	"4"	"0"	"109"	"2428"	"12"	"7"	"133"	"68"	"13"	"4070"	"1085"	"31"	"1"	"0"	"0"	"0"	"61"	"8"	"296"	"1023"	"2019"	"236"	"1"	"0"	"17"	"1"	"92"	"43"	"333"	"1"	"2"	"17147"	"8786"	"116"	"636"	"1506"	"0"	"252"	"1107"	"2"	"9"	"8"	"1596"	"1694"	"19"	"17"	"504"	"10581"	"13548"	"924"	"712"	"8"	"317"	"5"	"0"	"300"	"515"	"41"	"343"	"1643"	"574"	"1054"	"549"	"386"	"1819"	"353"	"4421"	"3435"	"2"	"96"	"477"	"1015"	"273"	"6"	"806"	"714"	"734"	"7488"	"301"	"57"	"67"	"140"	"176"	"1"	"9397"	"3469"	"1708"	"1959"	"0"	"3"	"2280"	"265"	"2727"	"176"	"59"	"2"	"57931"	"1"	"2"	"1"	"0"	"0"	"1"	"60"	"1014"	"0"	"1"	"0"	"2"	"3"	"1"	"183"	"3"	"949"	"1963"	"7839"	"15956"	"2548"	"98"	"253"	"781"	"2"	"125"	"10"	"1"	"2"	"0"	"0"	"0"	"1"	"1"	"0"	"1436"	"289"	"0"	"1"	"130"	"30"	"921"	"5"	"0"	"4"	"35"	"0"	"0"	"866"	"0"	"0"	"0"	"0"	"2"	"2359"	"47"	"0"	"109"	"962"	"135"	"3364"	"146"	"1466"	"42"	"489"	"991"	"5"	"6"	"13"	"182"	"351"	"140"	"2620"	"116"	"2221"	"2196"	"634"	"1305"	"411"	"1046"	"669"	"227"	"719"	"113"	"188"	"201"	"207"	"7"	"442"	"1059"	"675"	"904"	"2988"	"952"	"844"	"357"	"2388"	"30"	"22"	"20"	"152"	"504"	"1108"	"383"	"1081"	"9"	"1247"	"48"	"77"	"236"	"27"	"26"	"291"	"14"	"22"	"238"	"12"	"0"	"0"	"151"	"2374"	"676"	"1082"	"16"	"619"	"23"	"1"	"1"	"1"	"2"	"37"	"23"	"7"	"21"	"0"	"202"	"450"	"22"	"3737"	"0"	"7"	"663"	"361"	"16"	"555"	"124"	"240"	"62"	"1"	"5"	"419"	"0"	"1"	"0"	"7092"	"1083"	"0"	"2"	"206"	"29"	"1026"	"367"	"69"	"320"	"242"	"5"	"34"	"186"	"5"	"117"	"1033"	"10863"	"90"	"1"	"1"	"512"	"0"	"0"	"0"	"476"	"174"	"210"	"0"	"8"	"296"	"4308"	"513"	"6"	"876"	"2187"	"880"	"972"	"270"	"1745"	"387"	"2"	"0"	"58"	"0"	"45"	"10"	"728"	"675"	"8"	"1718"	"0"	"2"	"394"	"0"	"0"	"3"	"0"	"0"	"0"	"0"	"21"	"105"	"1"	"0"	"1"	"110"	"0"	"0"	"0"	"1"	"0"	"0"	"32"	"318"	"16"	"642"	"7"	"1"	"6"	"6"	"1"	"0"	"0"	"156"	"37"	"422"	"1390"	"0"	"0"	"1"	"17"	"906"	"1"	"1"	"0"	"1269"	"487"	"510"	"343"	"1221"	"112"	"0"	"19"	"0"	"27"	"3069"	"4442"	"5"	"1028"	"72"	"123"	"19"	"0"	"174"	"0"	"1"	"3"	"749"	"1544"	"10671"	"7"	"1341"	"1394"	"128"	"392"	"496"	"604"	"1"	"1"	"499"	"0"	"0"	"111"	"4"	"40"	"726"	"537"	"1060"	"12"	"0"	"493"	"749"	"2"	"0"	"1"	"186"	"146"	"217"	"0"	"10"	"1983"	"5"	"438"	"136"	"269"	"320"	"893"	"907"	"1672"	"1866"	"2003"	"2905"	"16"	"1700"	"660"	"306"	"70"	"0"	"296"	"3"	"154"	"479"	"53"	"1"	"618"	"0"	"1981"	"1395"	"1199"	"136"	"1811"	"1391"	"279"	"537"	"140"	"332"	"33"	"803"	"29"	"144"	"1860"	"450"	"337"	"941"	"8445"	"1694"	"539"	"247"	"151"	"494"	"67"	"520"	"1"	"483"	"1269"	"444"	"0"	"96"	"416"	"123"	"4"	"461"	"102"	"510"	"1048"	"439"	"195"	"280"	"127"	"1381"	"479"	"63"	"675"	"117"	"179"	"0"	"31"	"166"	"46"	"15"	"24"	"1"	"3"	"1006"	"387"	"714"	"484"	"523"	"316"	"2646"	"1086"	"7"	"635"	"1014"	"975"	"5"	"1"	"34"	"0"	"5"	"608"	"3062"	"16"	"81"	"323"	"65"	"331"	"0"	"2"	"2"	"2802"	"449"	"681"	"870"	"576"	"1338"	"16"	"1"	"7276"	"9"	"336"	"465"	"410"	"4"	"6"	"2"	"1"	"4"	"2"	"3"	"4"	"3"	"0"	"0"	"2"	"2"	"2"	"1"	"3"	"0"	"16"	"1"	"22"	"1207"	"1"	"970"	"147"	"958"	"597"	"24"	"536"	"148"	"3224"	"2042"	"23"	"53"	"28"	"2462"	"0"	"135"	"368"	"9"	"850"	"2473"	"1058"	"1306"	"0"	"561"	"1794"	"980"	"871"	"113"	"48"	"5"	"496"	"655"	"693"	"390"	"2"	"696"	"579"	"343"	"6133"	"230"	"1773"	"11759"	"189"	"3"	"826"	"17"	"1"	"1319"	"2971"	"0"	"884"	"1756"	"1023"	"28"	"1392"	"450"	"2143"	"518"	"325"	"496"	"873"	"222"	"4"	"1"	"653"	"160"	"0"	"9996"	"2435"	"261"	"1901"	"141"	"494"	"425"	"1544"	"593"	"359"	"0"	"2"	"56"	"1022"	"1234"	"590"	"1"	"1"	"449"	"315"	"3"	"762"	"437"	"485"	"39"	"83"	"364"	"283"	"703"	"397"	"455"	"377"	"197"	"769"	"589"	"1"	"282"	"1529"	"16"	"1556"	"1"	"24"	"72"	"17"	"1"	"3"	"6"	"440"	"152"	"0"	"313"	"727"	"568"	"356"	"1935"	"0"	"619"	"523"	"4"	"0"	"0"	"3"	"0"	"19"	"1"	"101"	"17"	"680"	"929"	"2689"	"863"	"7076"	"3320"	"2"	"1790"	"1891"	"8"	"1823"	"641"	"4401"	"2"	"1332"	"662"	"1846"	"7065"	"0"	"1553"	"5"	"1892"	"362"	"3916"	"5"	"12"	"1"	"1"	"758"	"1641"	"3"	"0"	"625"	"737"	"39"	"29"	"399"	"0"	"313"	"196"	"376"	"1"	"323"	"4775"	"43"	"473"	"0"	"1027"	"746"	"260"	"167"	"7"	"304"	"2893"	"324"	"56"	"1"	"1"	"200"	"1092"	"118"	"1198"	"8"	"467"	"2095"	"496"	"739"	"247"	"6525"	"4229"	"473"	"803"	"841"	"497"	"2016"	"281"	"2379"	"220"	"2"	"174"	"1594"	"159"	"109"	"2"	"565"	"716"	"195"	"3244"	"16"	"1840"	"384"	"796"	"0"	"50"	"262"	"829"	"2"	"249"	"1239"	"344"	"318"	"584"	"35"	"13"	"10"	"1538"	"300"	"6376"	"29"	"941"	"1412"	"761"	"388"	"222"	"5"	"6"	"6494"	"300"	"1360"	"802"	"1090"	"98"	"4372"	"3121"	"107"	"65"	"3"	"0"	"4"	"2"	"1"	"727"	"380"	"684"	"602"	"23"	"691"	"495"	"1307"	"602"	"22"	"2"	"1"	"302"	"5"	"1283"	"250"	"284"	"0"	"580"	"416"	"946"	"146"	"599"	"1643"	"2231"	"456"	"4"	"119"	"671"	"11033"	"1335"	"720"	"2434"	"1136"	"1073"	"171"	"1543"	"13"	"41"	"92"	"2591"	"538"	"63"	"45"	"874"	"30975"	"4"	"348"	"47798"	"1"	"47"	"358"	"1"	"2"	"1650"	"163"	"1571"	"24"	"1001"	"0"	"155"	"1100"	"767"	"3"	"6"	"18"	"0"	"208"	"47"	"59"	"2"	"4110"	"0"	"1073"	"119"	"115"	"0"	"529"	"190"	"1796"	"0"	"75"	"3"	"62"	"2398"	"407"	"2615"	"565"	"16"	"2074"	"0"	"0"	"0"	"0"	"148"	"582"	"0"	"0"	"0"	"193"	"5"	"0"	"6"	"230"	"1131"	"222"	"443"	"1005"	"1307"	"346"	"127"	"4017"	"315"	"21"	"50"	"0"	"77"	"2453"	"774"	"535"	"563"	"330"	"2"	"13"	"3"	"2"	"22"	"1392"	"64"	"14"	"353"	"1442"	"566"	"651"	"0"	"3671"	"188"	"0"	"161"	"265"	"0"	"7427"	"224"	"685"	"7223"	"9443"	"10"	"376"	"1312"	"107"	"141"	"156"	"3"	"0"	"538"	"572"	"442"	"196"	"598"	"145"	"2"	"5"	"257"	"237"	"1184"	"0"	"0"	"1278"	"0"	"0"	"1637"	"5"	"820"	"546"	"240"	"640"	"1766"	"1300"	"0"	"0"	"2201"	"31"	"1508"	"1031"	"1163"	"451"	"1"	"14"	"1586"	"173"	"732"	"77"	"180"	"832"	"9"	"575"	"263"	"677"	"40"	"913"	"14"	"22"	"27"	"27"	"30"	"2"	"0"	"441"	"449"	"496"	"2136"	"6826"	"6"	"635"	"0"	"4"	"0"	"0"	"1"	"15"	"909"	"0"	"0"	"7"	"0"	"2"	"0"	"1"	"0"	"0"	"1"	"676"	"1891"	"4155"	"0"	"0"	"39"	"967"	"173"	"2"	"469"	"629"	"594"	"55"	"417"	"78"	"2"	"8"	"121"	"145"	"333"	"1799"	"0"	"858"	"129"	"586"	"225"	"229"	"0"	"4"	"4"	"473"	"132"	"391"	"981"	"224"	"1"	"543"	"627"	"6"	"1"	"0"	"0"	"743"	"113"	"74"	"1092"	"735"	"302"	"47"	"521"	"0"	"450"	"2131"	"74"	"28"	"717"	"752"	"1764"	"244"	"448"	"255"	"2372"	"12"	"307"	"99"	"1211"	"0"	"4"	"0"	"0"	"0"	"12"	"1"	"0"	"1"	"0"	"21"	"2588"	"1120"	"234"	"413"	"1730"	"1155"	"4"	"5"	"0"	"2"	"646"	"2"	"157"	"179"	"7430"	"382"	"99"	"43"	"17"	"542"	"252"	"0"	"262"	"0"	"252"	"133"	"305"	"806"	"9"	"0"	"5"	"686"	"511"	"7"	"18"	"1190"	"1"	"1"	"6"	"241"	"4"	"0"	"1876"	"89"	"164"	"382"	"12803"	"13"	"887"	"33"	"4582"	"1480"	"888"	"7"	"14"	"239"	"480"	"476"	"806"	"668"	"10346"	"39"	"0"	"1"	"0"	"107"	"15"	"2"	"1"	"2"	"0"	"1"	"37"	"619"	"517"	"1336"	"760"	"94"	"24"	"0"	"2"	"0"	"3"	"516"	"180"	"320"	"267"	"3"	"1"	"0"	"0"	"4075"	"406"	"0"	"1618"	"0"	"259"	"0"	"1683"	"0"	"1"	"4"	"386"	"1451"	"348"	"179"	"629"	"6"	"129"	"3887"	"626"	"122"	"62"	"1"	"2296"	"165"	"1128"	"709"	"2769"	"2518"	"1022"	"337"	"461"	"453"	"11"	"1086"	"1280"	"666"	"1457"	"165"	"317"	"4719"	"919"	"439"	"4"	"24"	"59"	"661"	"14"	"193"	"71"	"1986"	"1148"	"576"	"1689"	"2750"	"194"	"3"	"25"	"10"	"0"	"0"	"2"	"1"	"590"	"1"	"252"	"2101"	"523"	"421"	"115"	"302"	"1061"	"102"	"432"	"538"	"493"	"11"	"132"	"2102"	"3"	"3980"	"0"	"193"	"626"	"1"	"25"	"167"	"397"	"16"	"3117"	"1629"	"4"	"107"	"445"	"1942"	"904"	"1"	"13"	"372"	"10"	"973"	"78"	"389"	"1534"	"453"	"82"	"1"	"942"	"7"	"492"	"2011"	"1770"	"238"	"210"	"273"	"513"	"1"	"105"	"594"	"304"	"0"	"141"	"0"	"244"	"224"	"535"	"877"	"10"	"98"	"84"	"176"	"836"	"572"	"419"	"4159"	"170"	"69"	"293"	"508"	"497"	"1370"	"296"	"681"	"1"	"15"	"806"	"5"	"20"	"3076"	"194"	"59"	"5"	"1"	"0"	"0"	"0"	"15"	"2"	"366"	"45"	"507"	"3"	"120"	"1061"	"33"	"108"	"2261"	"1"	"5"	"157"	"2155"	"851"	"4"	"59"	"14"	"722"	"205"	"624"	"254"	"138"	"1"	"992"	"2506"	"589"	"1368"	"609"	"1044"	"423"	"879"	"81"	"1082"	"1"	"0"	"1"	"0"	"0"	"4931"	"318"	"678"	"643"	"4273"	"1854"	"17246"	"17"	"193"	"3460"	"222"	"55"	"1833"	"6593"	"198"	"824"	"4"	"2514"	"547"	"1231"	"2158"	"4"	"97"	"1572"	"3"	"12272"	"397"	"626"	"1"	"48"	"5"	"2"	"3"	"0"	"1"	"266"	"363"	"4"	"1137"	"7"	"7"	"0"	"2212"	"137"	"88"	"1399"	"0"	"1"	"4"	"0"	"639"	"0"	"0"	"0"	"0"	"0"	"19"	"118"	"0"	"445"	"886"	"1448"	"1994"	"3"	"9"	"912"	"13"	"2"	"43"	"704"	"1181"	"2"	"1006"	"1873"	"213"	"986"	"9"	"0"	"23"	"19"	"1"	"1"	"1"	"94"	"52"	"2550"	"1779"	"524"	"157"	"145"	"2139"	"117"	"200"	"93"	"3906"	"146"	"6"	"342"	"1"	"2"	"759"	"1243"	"880"	"657"	"131"	"49"	"108"	"11"	"4281"	"4"	"17"	"0"	"9201"	"636"	"69"	"152"	"39"	"682"	"8"	"60"	"578"	"312"	"1167"	"2"	"437"	"940"	"647"	"0"	"0"	"135"	"837"	"22"	"187"	"765"	"508"	"1882"	"352"	"167"	"17"	"268"	"1086"	"914"	"18"	"11"	"0"	"302"	"390"	"38693"	"16"	"1"	"716"	"320"	"677"	"321"	"57"	"0"	"1450"	"591"	"359"	"2350"	"4530"	"163"	"466"	"34"	"124"	"288"	"0"	"0"	"414"	"76"	"92"	"54"	"10"	"43"	"13"	"2"	"2"	"455"	"9"	"1"	"1"	"297"	"2"	"4"	"1"	"1"	"0"	"845"	"178"	"90"	"382"	"3072"	"13"	"143"	"19"	"83"	"302"	"618"	"156"	"33"	"659"	"295"	"20"	"801"	"621"	"1"	"2614"	"0"	"95"	"1133"	"0"	"0"	"1"	"1050"	"2"	"577"	"903"	"8"	"1"	"144"	"381"	"316"	"6"	"361"	"3483"	"378"	"18889"	"23"	"0"	"0"	"1"	"0"	"6641"	"59"	"2"	"12271"	"1200"	"250"	"402"	"5"	"207"	"11692"	"3730"	"1484"	"8"	"55"	"71"	"0"	"55"	"0"	"356"	"34"	"6326"	"38"	"231"	"95"	"1431"	"601"	"196"	"4500"	"621"	"1"	"0"	"852"	"16"	"6291"	"5005"	"334"	"4"	"393"	"139"	"1"	"0"	"8"	"2553"	"34"	"96"	"507"	"118"	"1"	"0"	"2491"	"34"	"241"	"0"	"0"	"1092"	"2650"	"1887"	"893"	"614"	"481"	"1"	"0"	"1"	"0"	"1"	"0"	"0"	"36"	"97"	"596"	"6"	"339"	"720"	"13"	"574"	"8550"	"0"	"5"	"136"	"644"	"5"	"43"	"0"	"2241"	"2483"	"0"	"153"	"390"	"8"	"837"	"165"	"799"	"1"	"5"	"0"	"0"	"2462"	"11553"	"1452"	"131"	"247"	"278"	"1"	"363"	"13"	"269"	"2"	"792"	"1070"	"79"	"83"	"36"	"0"	"0"	"6"	"197"	"3"	"1"	"4"	"4"	"200"	"88"	"0"	"0"	"11"	"2"	"1"	"1717"	"18"	"161"	"137"	"6"	"930"	"11"	"141"	"279"	"764"	"2790"	"286"	"656"	"1380"	"853"	"571"	"486"	"124"	"694"	"118"	"631"	"1745"	"27"	"451"	"34"	"191"	"210"	"1543"	"788"	"456"	"341"	"120"	"144"	"2"	"45"	"815"	"96"	"659"	"318"	"1063"	"79"	"249"	"27"	"92"	"3"	"4"	"4"	"29"	"4"	"333"	"44"	"11"	"18"	"0"	"60"	"905"	"502"	"225"	"4"	"521"	"8"	"878"	"0"	"3"	"178"	"742"	"61"	"431"	"107"	"148"	"15"	"1420"	"35"	"0"	"2224"	"502"	"0"	"673"	"692"	"2063"	"240"	"7"	"243"	"412"	"785"	"2638"	"1052"	"185"	"656"	"1870"	"137"	"152"	"237"	"2463"	"322"	"1749"	"222"	"86"	"722"	"180"	"1365"	"678"	"5069"	"542"	"90"	"0"	"242"	"23"	"4"	"732"	"51"	"31"	"25"	"324"	"311"	"292"	"149"	"570"	"10"	"86"	"8459"	"16"	"19"	"5360"	"212"	"87"	"173"	"686"	"1158"	"847"	"35"	"331"	"866"	"174"	"1645"	"789"	"49"	"121"	"10"	"42"	"239"	"446"	"5861"	"4"	"594"	"7366"	"14"	"16"	"41"	"224"	"6"	"358"	"419"	"743"	"617"	"2325"	"379"	"741"	"306"	"601"	"198"	"12"	"19"	"129"	"97"	"221"	"5"	"437"	"2569"	"643"	"652"	"339"	"2688"	"459"	"6"	"2728"	"26"	"178"	"738"	"1019"	"1162"	"157"	"1510"	"334"	"191"	"84"	"1"	"1425"	"759"	"1179"	"107"	"1942"	"1089"	"479"	"835"	"305"	"1253"	"11"	"2"	"423"	"569"	"0"	"2"	"28"	"123"	"395"	"16"	"1"	"2"	"39"	"284"	"815"	"402"	"771"	"298"	"16"	"5365"	"8"	"100"	"185"	"398"	"14"	"4"	"161"	"2"	"1559"	"256"	"1037"	"55"	"1"	"267"	"94"	"0"	"68"	"112"	"597"	"2201"	"585"	"0"	"6"	"1802"	"28"	"0"	"1"	"1"	"530"	"45"	"1529"	"205"	"4"	"704"	"5"	"22"	"80"	"0"	"0"	"619"	"0"	"1"	"1451"	"116"	"729"	"650"	"1879"	"3431"	"1046"	"36"	"856"	"591"	"7456"	"137"	"1"	"0"	"3"	"63"	"2"	"3"	"739"	"27"	"0"	"58"	"1143"	"168"	"1288"	"546"	"701"	"0"	"1241"	"894"	"324"	"2116"	"2258"	"2"	"1"	"0"	"252"	"3"	"0"	"0"	"0"	"5"	"28"	"217"	"198"	"483"	"33"	"293"	"222"	"923"	"339"	"159"	"413"	"95"	"111"	"420"	"44"	"667"	"942"	"1110"	"339"	"315"	"25"	"974"	"5264"	"275"	"480"	"0"	"1"	"11"	"118"	"1120"	"728"	"413"	"484"	"2"	"36"	"1"	"0"	"9840"	"1205"	"6"	"267"	"1500"	"1971"	"1"	"955"	"340"	"97"	"667"	"57"	"345"	"0"	"3806"	"431"	"1849"	"293"	"24"	"153"	"1500"	"139"	"70"	"105"	"122"	"79"	"668"	"260"	"251"	"149"	"29"	"95"	"1897"	"2"	"2382"	"1519"	"1536"	"415"	"251"	"1"	"539"	"1"	"131"	"2922"	"506"	"118"	"373"	"1108"	"632"	"1254"	"133"	"36"	"15"	"1399"	"2"	"1"	"34"	"393"	"105"	"304"	"619"	"337"	"459"	"2416"	"2066"	"2338"	"1296"	"604"	"66"	"0"	"124"	"599"	"10"	"1086"	"129"	"632"	"227"	"62"	"136"	"25"	"229"	"15"	"182"	"91"	"22"	"134"	"0"	"3"	"45"	"6"	"6"	"3"	"1"	"256"	"772"	"0"	"629"	"25"	"1150"	"1"	"0"	"0"	"142"	"465"	"2"	"3170"	"2043"	"105"	"910"	"730"	"1714"	"84"	"232"	"3312"	"1322"	"1032"	"1930"	"2489"	"1265"	"43"	"1812"	"3632"	"283"	"3477"	"1226"	"460"	"83"	"465"	"3815"	"3176"	"813"	"392"	"20"	"7399"	"26964"	"458"	"1136"	"2"	"1"	"0"	"137"	"76"	"28113"	"1390"	"2066"	"246"	"2273"	"104"	"792"	"2329"	"0"	"130"	"2556"	"12051"	"7260"	"11"	"369"	"5733"	"56"	"1778"	"0"	"163"	"57"	"7"	"4"	"33"	"16"	"0"	"0"	"1"	"0"	"0"	"2"	"1"	"47"	"2051"	"194"	"518"	"12"	"236"	"102"	"0"	"1597"	"1863"	"84"	"0"	"24"	"2214"	"4"	"75"	"582"	"447"	"4081"	"0"	"15"	"230"	"19101"	"0"	"86"	"7360"	"4810"	"2475"	"908"	"206"	"920"	"1826"	"810"	"659"	"5343"	"2438"	"1589"	"2"	"0"	"3"	"173"	"0"	"248"	"3"	"1053"	"359"	"1093"	"197"	"747"	"4"	"44"	"0"	"1413"	"82"	"2812"	"107"	"1221"	"72"	"446"	"2"	"6"	"709"	"145"	"353"	"540"	"25"	"81"	"192"	"0"	"0"	"3642"	"523"	"639"	"683"	"348"	"633"	"1253"	"238"	"528"	"3080"	"521"	"949"	"289"	"76"	"3"	"3"	"13"	"358"	"0"	"1299"	"258"	"12"	"30"	"0"	"42"	"3"	"0"	"144"	"1274"	"2444"	"2018"	"154"	"538"	"594"	"325"	"122"	"1"	"1473"	"312"	"9363"	"0"	"600"	"1"	"519"	"1"	"398"	"3473"	"179"	"54"	"21177"	"66"	"62"	"0"	"26"	"569"	"106"	"164"	"217"	"209"	"1528"	"1899"	"89"	"5"	"0"	"1"	"2"	"0"	"1587"	"1173"	"689"	"640"	"927"	"1777"	"390"	"600"	"1660"	"3964"	"1109"	"1"	"823"	"944"	"355"	"1334"	"194"	"80"	"206"	"3"	"273"	"1622"	"3640"	"6944"	"1371"	"234"	"1110"	"1715"	"5817"	"1022"	"2285"	"34"	"1723"	"349"	"3513"	"12"	"177"	"262"	"786"	"1120"	"126"	"2659"	"3417"	"183"	"565"	"432"	"1038"	"25"	"0"	"116"	"300"	"2"	"222"	"2"	"1"	"541"	"29"	"50"	"0"	"805"	"55"	"341"	"223"	"606"	"607"	"331"	"15"	"63"	"30"	"7"	"752"	"556"	"1167"	"652"	"767"	"444"	"418"	"1118"	"57"	"22"	"726"	"2"	"0"	"1"	"1"	"1288"	"1"	"2"	"0"	"0"	"2"	"1"	"40"	"414"	"110"	"1"	"523"	"1"	"1"	"2"	"31"	"1417"	"7"	"1"	"226"	"47"	"135"	"38"	"655"	"1"	"7"	"128"	"141"	"656"	"2"	"0"	"3402"	"3888"	"3578"	"106"	"1148"	"3"	"80"	"1743"	"314"	"38"	"870"	"1074"	"2"	"290"	"3352"	"155"	"336"	"457"	"1"	"0"	"5"	"5"	"410"	"3"	"12"	"2"	"14"	"125"	"3661"	"22"	"348"	"861"	"242"	"113"	"8"	"208"	"15"	"157"	"16"	"409"	"317"	"27"	"579"	"227"	"0"	"3"	"923"	"1770"	"26"	"1"	"57"	"18"	"307"	"74"	"1643"	"491"	"3"	"3372"	"0"	"1322"	"515"	"2149"	"0"	"0"	"0"	"0"	"0"	"0"	"0"	"0"	"0"	"0"	"0"	"0"	"0"	"0"	"0"	"0"	"0"	"0"	"0"	"0"	"0"	"0"	"0"	"0"	"0"	"0"	"0"	"12"	"3402"	"799"	"4472"	"514"	"4490"	"3"	"482"	"2615"	"1329"	"5"	"41"	"35"	"1054"	"1463"	"9"	"1432"	"47"	"1647"	"137"	"0"	"0"	"0"	"0"	"0"	"0"	"0"	"2931"	"34"	"323"	"985"	"2322"	"1022"	"293"	"237"	"478"	"138"	"358"	"1"	"4"	"1230"	"1671"	"2"	"12847"	"358"	"300"	"243"	"322"	"35"	"19"	"2531"	"69"	"425"	"253"	"0"	"0"	"0"	"0"	"0"	"0"	"781"	"465"	"558"	"779"	"184"	"2936"	"1652"	"10"	"18"	"288"	"1702"	"1769"	"2493"	"265"	"34"	"0"	"152"	"3"	"2236"	"1"	"3"	"22"	"846"	"1362"	"1344"	"6"	"0"	"38"	"744"	"472"	"297"	"389"	"76"	"1229"	"380"	"455"	"556"	"3827"	"96"	"2955"	"489"	"350"	"490"	"603"	"341"	"879"	"1667"	"197"	"260"	"738"	"375"	"2"	"75"	"55"	"33"	"31"	"19"	"256"	"19"	"4312"	"1215"	"3"	"1"	"26"	"597"	"408"	"6"	"22"	"1907"	"179"	"0"	"1119"	"1"	"0"	"1"	"1"	"0"	"0"	"2"	"2552"	"1822"	"1597"	"712"	"2163"	"157"	"240"	"902"	"53"	"603"	"65"	"5"	"26"	"0"	"5794"	"0"	"438"	"5"	"811"	"21"	"615"	"4255"	"16"	"88"	"220"	"566"	"2332"	"3559"	"2103"	"78"	"80"	"781"	"674"	"4"	"0"	"2422"	"715"	"155"	"592"	"3827"	"36"	"213"	"4396"	"40"	"0"	"8"	"112"	"173"	"2"	"374"	"1011"	"252"	"23"	"349"	"78"	"156"	"1729"	"62"	"3"	"34"	"25"	"367"	"10259"	"712"	"0"	"352"	"193"	"6739"	"1"	"850"	"0"	"1269"	"1223"	"168"	"2"	"1645"	"156"	"35"	"1470"	"153"	"214"	"197"	"12"	"415"	"2"	"3911"	"2824"	"204"	"21289"	"618"	"461"	"1856"	"826"	"35"	"385"	"1272"	"5117"	"66"	"102"	"164"	"198"	"579"	"4550"	"969"	"1390"	"434"	"1401"	"47"	"2"	"400"	"3014"	"1985"	"595"	"1231"	"5797"	"653"	"376"	"1"	"0"	"607"	"3874"	"4851"	"193"	"913"	"2709"	"4159"	"265"	"18896"	"319"	"1084"	"796"	"413"	"3104"	"1890"	"9"	"13"	"149"	"5435"	"1693"	"23"	"0"	"5805"	"2065"	"1820"	"30"	"414"	"0"	"3113"	"773"	"51"	"24"	"2167"	"20"	"212"	"163"	"1218"	"3907"	"165"	"6193"	"2097"	"810"	"3164"	"3352"	"400"	"4068"	"3556"	"926"	"293"	"6"	"1346"	"0"	"918"	"2"	"531"	"226"	"6098"	"137"	"34"	"348"	"286"	"1891"	"127"	"1764"	"23"	"254"	"0"	"2"	"4653"	"1160"	"3"	"0"	"19"	"118"	"56"	"3"	"3916"	"400"	"811"	"0"	"0"	"3"	"17"	"0"	"0"	"25"	"5"	"8"	"132"	"3"	"4"	"5"	"6"	"6"	"9"	"1587"	"0"	"0"	"459"	"0"	"4"	"0"	"1"	"2502"	"1742"	"352"	"396"	"1"	"675"	"25"	"0"	"0"	"0"	"0"	"0"	"0"	"472"	"0"	"11"	"47"	"126"	"1"	"244"	"1338"	"14360"	"302"	"0"	"1542"	"577"	"2"	"9"	"14918"	"333"	"35"	"8"	"14"	"1"	"93"	"2255"	"2"	"21"	"287"	"136"	"636"	"6"	"1"	"2"	"0"	"1"	"3495"	"983"	"39"	"4213"	"299"	"57"	"119"	"10"	"143"	"2056"	"0"	"0"	"0"	"0"	"0"	"468"	"0"	"2"	"3"	"0"	"1"	"0"	"0"	"2577"	"5"	"1"	"4"	"1871"	"70"	"0"	"226"	"28"	"1265"	"3"	"0"	"0"	"710"	"37"	"0"	"2"	"6820"	"4"	"2400"	"857"	"433"	"14"	"6"	"6"	"0"	"0"	"0"	"0"	"0"	"0"	"0"	"318"	"3"	"42"	"499"	"2"	"1"	"0"	"0"	"1"	"0"	"0"	"0"	"135"	"77"	"67"	"1"	"60"	"4"	"0"	"0"	"0"	"1073"	"201"	"706"	"2"	"126"	"512"	"19"	"0"	"0"	"2"	"0"	"0"	"0"	"10"	"1"	"0"	"0"	"0"	"0"	"1"	"0"	"0"	"0"	"8"	"0"	"50"	"0"	"0"	"0"	"0"	"0"	"6"	"1"	"5"	"698"	"470"	"239"	"6"	"740"	"134"	"471"	"643"	"15"	"0"	"0"	"0"	"4"	"1338"	"15"	"1266"	"0"	"0"	"30265"	"221"	"2"	"0"	"0"	"1401"	"0"	"0"	"9"	"412"	"576"	"10"	"0"	"20"	"349"	"13"	"33"	"2"	"8"	"69"	"0"	"9349"	"0"	"0"	"0"	"1451"	"27779"	"1818"	"179"	"133"	"1500"	"0"	"395"	"188"	"100"	"106"	"8"	"426"	"16"	"1969"	"572"	"868"	"6"	"782"	"156"	"273"	"1"	"169"	"3"	"11571"	"443"	"447"	"4"	"121"	"6"	"1305"	"67"	"335"	"402"	"394"	"18"	"287"	"3545"	"3"	"1"	"0"	"0"	"151"	"34"	"810"	"501"	"35"	"1"	"700"	"1670"	"1"	"2"	"0"	"61783"	"0"	"2"	"520"	"0"	"81"	"1634"	"126"	"275"	"10852"	"586"	"871"	"656"	"3387"	"100"	"111"	"47"	"153"	"28"	"8617"	"212"	"343"	"0"	"1024"	"3141"	"649"	"648"	"8616"	"102"	"5"	"1221"	"507"	"0"	"1781"	"2331"	"0"	"7351"	"14798"	"2"	"238"	"2"	"564"	"8"	"2616"	"774"	"48"	"125"	"154"	"4"	"374"	"17"	"44"	"1"	"501"	"7436"	"4"	"522"	"1"	"3"	"173"	"3"	"1"	"38"	"274"	"2227"	"2020"	"1174"	"369"	"1896"	"9665"	"51"	"0"	"183"	"277"	"0"	"48"	"53"	"756"	"958"	"2201"	"122"	"3624"	"894"	"859"	"0"	"10049"	"200"	"648"	"31"	"347"	"251"	"363"	"8"	"13"	"0"	"1"	"0"	"2957"	"1"	"308"	"2968"	"325"	"834"	"49"	"1"	"0"	"17"	"842"	"46"	"20"	"472"	"4"	"0"	"2"	"959"	"303"	"5"	"576"	"375"	"149"	"356"	"1"	"718"	"803"	"195"	"310"	"11404"	"0"	"1"	"3723"	"255"	"2"	"81"	"3"	"1"	"2"	"7514"	"3273"	"1"	"167"	"4"	"53"	"110"	"1049"	"3801"	"1069"	"0"	"2"	"1"	"4"	"88"	"3"	"0"	"31"	"44"	"504"	"35"	"28"	"14"	"3916"	"928"	"0"	"0"	"3138"	"0"	"44"	"1301"	"49"	"90"	"57"	"1086"	"223"	"816"	"205"	"1"	"79"	"15"	"15"	"25"	"500"	"1132"	"4"	"2166"	"77"	"104"	"45"	"123"	"927"	"2519"	"137"	"1116"	"428"	"0"	"2"	"589"	"9"	"177"	"1628"	"514"	"251"	"1"	"0"	"309"	"1"	"1414"	"1354"	"17"	"2"	"759"	"1"	"583"	"131"	"104"	"0"	"0"	"13"	"33"	"2320"	"0"	"30"	"587"	"1380"	"34"	"63"	"36"	"1387"	"2"	"7"	"377"	"1"	"0"	"40"	"1"	"53"	"67"	"14"	"0"	"9"	"1"	"0"	"0"	"0"	"1"	"56"	"16"	"0"	"0"	"68"	"5"	"4"	"4"	"234"	"3"	"0"	"0"	"0"	"4"	"0"	"13"	"16"	"120"	"1"	"1"	"1"	"127"	"37"	"0"	"8"	"269"	"2"	"8"	"0"	"1"	"0"	"6"	"0"	"16"	"51"	"7"	"503"	"0"	"0"	"1636"	"0"	"112847"	"23445"	"23"	"22199"	"53091"	"0"	"2711"	"0"	"13830"	"547"	"172"	"47861"	"11008"	"26306"	"12067"	"509"	"1835"	"3681"	"2"	"3503"	"0"	"665"	"1230"	"2"	"367"	"5"	"2319"	"32"	"479"	"15"	"792"	"851"	"242"	"2"	"953"	"587"	"16756"	"175"	"1364"	"1423"	"813"	"1951"	"4622"	"2"	"30"	"9574"	"38"	"0"	"1"	"527"	"1"	"128"	"0"	"0"	"45"	"0"	"36"	"63"	"2"	"230"	"2072"	"3"	"86"	"1235"	"49"	"1"	"0"	"515"	"1436"	"39"	"61"	"13"	"5"	"38"	"96"	"6"	"1"	"6"	"115"	"0"	"75"	"105"	"2416"	"4"	"1"	"2"	"11"	"6929"	"1374"	"1515"	"1158"	"0"	"20"	"150"	"845"	"24879"	"6468"	"3135"	"6098"	"356"	"0"	"1343"	"0"	"2516"	"3"	"977"	"16"	"63"	"0"	"1486"	"102"	"2"	"4"	"2"	"74"	"1612"	"2307"	"6"	"1"	"183"	"44"	"43"	"9"	"6"	"91"	"74"	"1"	"1"	"0"	"7"	"16"	"24"	"32"	"166"	"172"	"12"	"1"	"3"	"303"	"4"	"28"	"2"	"27"	"9"	"1367"	"5"	"1"	"80"	"285"	"0"	"68"	"100"	"1071"	"354"	"50"	"6"	"4"	"8"	"752"	"2"	"10"	"0"	"16"	"17"	"20"	"2"	"5"	"9143"	"26"	"3"	"3"	"39"	"5"	"1"	"1"	"17"	"63"	"61"	"3"	"1333"	"29"	"317"	"28"	"553"	"151"	"9"	"15"	"0"	"2"	"67"	"8"	"901"	"84"	"0"	"56"	"88"	"38"	"2"	"7"	"22"	"0"	"4"	"38"	"11"	"2"	"6"	"1"	"0"	"58"	"0"	"25"	"582"	"101"	"53"	"1"	"78"	"8"	"2"	"947"	"68"	"3"	"34"	"159"	"3"	"237"	"0"	"0"	"1"	"7"	"45"	"17"	"0"	"53"	"1541"	"39"	"1"	"1"	"4"	"1"	"1"	"15"	"14"	"14"	"0"	"0"	"0"	"2"	"5"	"12"	"182"	"9"	"18"	"39"	"0"	"5"	"41"	"12"	"8"	"2"	"1"	"84"	"75"	"46"	"125"	"18"	"4"	"5"	"452"	"0"	"8911"	"27"	"14"	"761"	"0"	"0"	"189"	"3"	"239"	"2"	"0"	"0"	"0"	"12"	"440"	"0"	"66"	"0"	"49"	"8"	"0"	"1"	"69"	"2"	"1"	"6"	"7"	"0"	"190"	"11"	"18"	"288"	"1"	"48"	"3"	"308"	"2"	"1"	"48"	"0"	"3"	"4"	"10"	"105"	"1"	"215"	"72"	"11"	"123"	"69"	"1"	"0"	"230"	"1"	"0"	"1"	"1"	"28"	"84"	"2"	"27"	"163"	"29"	"0"	"67"	"3"	"0"	"0"	"1"	"77"	"0"	"6"	"1"	"18"	"22"	"2"	"3"	"0"	"84"	"0"	"2"	"6"	"11"	"11"	"9"	"0"	"1"	"0"	"0"	"4"	"0"	"0"	"0"	"0"	"0"	"139"	"5"	"0"	"3"	"56"	"0"	"10"	"32"	"0"	"83"	"0"	"0"	"0"	"0"	"1"	"2"	"28"	"1"	"2"	"3"	"4"	"12"	"29"	"0"	"0"	"14"	"1"	"4"	"1"	"5"	"355"	"168"	"14"	"4"	"1049"	"549"	"107"	"0"	"368"	"1"	"0"	"12"	"2065"	"10"	"1"	"211"	"752"	"35"	"23"	"28"	"158"	"20"	"19"	"110"	"101"	"72"	"15"	"4"	"50"	"1"	"39"	"69"	"17"	"309"	"307"	"99"	"66"	"0"	"548"	"79"	"116"	"28"	"9"	"27"	"39"	"167"	"17"	"1091"	"226"	"125"	"150"	"294"	"318"	"1082"	"14"	"1582"	"152"	"369"	"5515"	"1223"	"11"	"7"	"883"	"1141"	"1792"	"1527"	"60"	"476"	"869"	"33"	"157"	"1"	"165"	"0"	"0"	"1"	"8"	"26"	"3"	"2"	"0"	"1"	"0"	"32"	"0"	"0"	"0"	"13"	"26"	"0"	"0"	"660"	"9"	"4"	"11"	"2"	"82"	"1113"	"21"	"0"	"1"	"5"	"2"	"9"	"0"	"0"	"0"	"0"	"0"	"0"	"0"	"0"	"0"	"0"	"1"	"1"	"1"	"0"	"392"	"1"	"0"	"6"	"9"	"1"	"1"	"0"	"47"	"0"	"47"	"24"	"0"	"0"	"0"	"15"	"0"	"0"	"2"	"0"	"0"	"0"	"0"	"18"	"0"	"1"	"0"	"2"	"2"	"3"	"8"	"3"	"0"	"0"	"2"	"3"	"0"	"0"	"0"	"1"	"1"	"11"	"1"	"1"	"0"	"2"	"3"	"1"	"0"	"2"	"2"	"3"	"0"	"1"	"9"	"5"	"0"	"0"	"2"	"6"	"0"	"4"	"0"	"1"	"14"	"0"	"0"	"1"	"0"	"0"	"0"	"1"	"5"	"3"	"0"	"0"	"3"	"1347"	"304"	"1929"	"0"	"1227"	"497"	"5272"	"174"	"178"	"1557"	"1109"	"22"	"775"	"4466"	"1456"	"3798"	"1121"	"625"	"1841"	"609"	"37"	"358"	"31"	"693"	"650"	"2231"	"674"	"716"	"197"	"1392"	"2460"	"338"	"230"	"141"	"89"	"210"	"1224"	"1823"	"12461"	"18"	"0"	"5"	"13227"	"44"	"24"	"60"	"78"	"684"	"2"	"0"	"26"	"754"	"371"	"1049"	"675"	"130"	"69"	"13"	"3628"	"21"	"12"	"12"	"133"	"52"	"1631"	"124"	"36"	"97"	"25"	"805"	"2"	"395"	"94"	"2023"	"35"	"800"	"402"	"13"	"949"	"119"	"1129"	"18040"	"3321"	"643"	"15"	"1678"	"363"	"276"	"121"	"4670"	"1394"	"363"	"9743"	"1425"	"510"	"883"	"151"	"382"	"101"	"1702"	"26"	"1007"	"140"	"884"	"381"	"1392"	"177"	"6225"	"16728"	"0"	"545"	"498"	"904"	"41"	"6"	"3"	"4"	"114416"	"303"	"725"	"2691"	"117"	"178"	"9255"	"517"	"3621"	"312"	"4645"	"37"	"609"	"593"	"155"	"63"	"371"	"7"	"1348"	"2065"	"10486"	"2595"	"204"	"1320"	"756"	"3656"	"4713"	"5924"	"981"	"4681"	"9891"	"2930"	"1"	"1302"	"711"	"0"	"2"	"3782"	"4"	"8"	"4"	"1"	"1572"	"0"	"7"	"6"	"0"	"51"	"814"	"2283"	"25"	"0"	"1"	"1929"	"0"	"0"	"1"	"0"	"10491"	"2582"	"16"	"285"	"318"	"1676"	"310"	"877"	"0"	"3056"	"68"	"71"	"46"	"25"	"21"	"675"	"845"	"147"	"626"	"85"	"1148"	"1290"	"403"	"1053"	"51"	"27"	"2"	"2"	"38"	"6"	"1339"	"1"	"697"	"69"	"809"	"35"	"2071"	"1450"	"284"	"439"	"3590"	"699"	"3875"	"504"	"5"	"32"	"35"	"0"	"0"	"0"	"3"	"0"	"0"	"4"	"1"	"1"	"1"	"1"	"1"	"2379"	"61"	"236"	"2797"	"50"	"7808"	"12"	"188"	"339"	"1453"	"32"	"0"	"310"	"15"	"1055"	"1364"	"58"	"0"	"11"	"8"	"715"	"72"	"255"	"492"	"116"	"7"	"48"	"1761"	"242"	"16"	"194"	"1049"	"423"	"717"	"558"	"71"	"623"	"587"	"9383"	"22"	"2349"	"54"	"13"	"0"	"0"	"2"	"306"	"66"	"56"	"2"	"231"	"3"	"1"	"90"	"849"	"143"	"306"	"1"	"2314"	"1107"	"1429"	"6"	"8"	"17"	"116"	"15"	"643"	"5357"	"489"	"1805"	"2348"	"1299"	"557"	"2"	"0"	"0"	"46"	"80"	"147"	"40"	"829"	"3"	"60"	"1339"	"0"	"0"	"0"	"0"	"0"	"0"	"0"	"0"	"0"	"0"	"0"	"0"	"0"	"0"	"0"	"0"	"0"	"0"	"0"	"0"	"0"	"0"	"0"	"0"	"0"	"0"	"1834"	"159"	"93"	"349"	"0"	"56"	"0"	"494"	"1"	"205"	"45"	"390"	"6259"	"1234"	"0"	"0"	"1"	"1"	"0"	"0"	"0"	"0"	"0"	"0"	"1"	"0"	"0"	"0"	"2"	"2"	"1"	"0"	"0"	"0"	"0"	"0"	"0"	"0"	"0"	"4"	"0"	"131"	"2416"	"2351"	"189"	"1554"	"400"	"2"	"0"	"16"	"174"	"175"	"0"	"2754"	"11"	"2"	"3830"	"155"	"416"	"163"	"2"	"1189"	"11"	"2197"	"10"	"35"	"2315"	"0"	"0"	"0"	"1479"	"46"	"257"	"0"	"39"	"100"	"875"	"3282"	"196"	"289"	"0"	"69"	"2"	"38"	"0"	"2"	"5"	"954"	"8"	"131"	"1397"	"1668"	"2421"	"625"	"115"	"0"	"0"	"4"	"0"	"128"	"88"	"767"	"137"	"55"	"1173"	"248"	"0"	"1"	"1"	"3"	"0"	"211"	"408"	"595"	"692"	"872"	"541"	"179"	"614"	"2406"	"866"	"312"	"77"	"230"	"240"	"23"	"15"	"11"	"1"	"32"	"989"	"0"	"3"	"249"	"2784"	"1361"	"94"	"4803"	"3246"	"1719"	"3420"	"14"	"515"	"444"	"224"	"357"	"520"	"108"	"151"	"164"	"304"	"673"	"0"	"0"	"0"	"0"	"0"	"0"	"5"	"61"	"35"	"4511"	"560"	"1825"	"659"	"246"	"404"	"308"	"296"	"641"	"1636"	"0"	"0"	"1"	"942"	"2165"	"2682"	"287"	"507"	"6"	"4"	"0"	"2336"	"14"	"882"	"786"	"765"	"1944"	"1280"	"1842"	"30"	"0"	"10"	"1123"	"0"	"12"	"3706"	"461"	"103"	"80"	"409"	"192"	"0"	"5"	"0"	"1"	"0"	"0"	"0"	"408"	"720"	"226"	"304"	"38"	"36"	"58"	"19"	"1021"	"306"	"117"	"555"	"2565"	"665"	"2033"	"987"	"1356"	"763"	"13"	"976"	"4314"	"1514"	"319"	"162"	"7"	"1666"	"45"	"1717"	"620"	"2144"	"24"	"3696"	"1930"	"2334"	"152"	"128"	"1198"	"7"	"3"	"9"	"0"	"0"	"0"	"0"	"78"	"10"	"8"	"0"	"0"	"7"	"195"	"431"	"1903"	"5"	"2434"	"658"	"2044"	"1"	"2608"	"3588"	"0"	"1"	"1"	"3900"	"5"	"0"	"427"	"287"	"5847"	"789"	"1816"	"14"	"2"	"1"	"6"	"0"	"1141"	"1726"	"751"	"1093"	"725"	"1"	"0"	"12"	"1902"	"0"	"4"	"3"	"48"	"52"	"3"	"1"	"0"	"1034"	"3"	"3"	"771"	"0"	"1204"	"0"	"555"	"533"	"874"	"939"	"1316"	"1578"	"1865"	"1244"	"303"	"2383"	"135"	"29"	"206"	"344"	"1407"	"3640"	"0"	"0"	"0"	"1649"	"0"	"2433"	"4204"	"3263"	"0"	"0"	"0"	"60"	"0"	"0"	"59"	"16816"	"8615"	"10993"	"12209"	"12064"	"7677"	"1974"	"157"	"146"	"24"	"0"	"1760"	"320"	"1977"	"4727"	"2"	"1006"	"1"	"32"	"0"	"38"	"5"	"0"	"0"	"0"	"0"	"0"	"575"	"1006"	"122"	"36"	"2241"	"312"	"411"	"735"	"10"	"1"	"3"	"429"	"0"	"0"	"0"	"450"	"5"	"0"	"0"	"11"	"1853"	"51"	"1450"	"3"	"1311"	"493"	"986"	"533"	"814"	"741"	"219"	"3463"	"768"	"7560"	"24"	"1314"	"68"	"1368"	"4"	"35"	"23"	"1"	"1"	"1069"	"3271"	"1"	"0"	"0"	"4"	"3159"	"1313"	"9"	"9"	"1"	"9"	"2"	"4"	"16425"	"0"	"5"	"194"	"0"	"559"	"1"	"1720"	"0"	"5"	"1"	"834"	"0"	"0"	"3058"	"12"	"501"	"857"	"176"	"2102"	"0"	"0"	"4"	"52"	"21"	"105"	"811"	"0"	"717"	"1045"	"799"	"0"	"5"	"4547"	"2387"	"19"	"179"	"256"	"540"	"1173"	"1754"	"1132"	"4981"	"859"	"637"	"146"	"0"	"3"	"0"	"0"	"677"	"0"	"0"	"5"	"351"	"5"	"4"	"2"	"46"	"34"	"0"	"0"	"357"	"5"	"0"	"0"	"0"	"40"	"2"	"0"	"31"	"0"	"0"	"0"	"0"	"35"	"23"	"2"	"1"	"0"	"90"	"0"	"335"	"1520"	"0"	"0"	"0"	"1"	"2"	"0"	"708"	"2"	"2"	"1"	"25"	"83"	"7344"	"30"	"68"	"1538"	"1568"	"1263"	"2412"	"67"	"3519"	"2220"	"1389"	"128"	"50"	"1"	"3"	"3"	"0"	"0"	"108"	"6"	"4"	"20"	"2418"	"1"	"287"	"610"	"1143"	"4"	"4"	"1"	"48"	"0"	"0"	"0"	"197"	"2"	"0"	"0"	"0"	"0"	"0"	"5"	"1"	"105"	"574"	"6339"	"377"	"253"	"40"	"1"	"0"	"1"	"20"	"1"	"63"	"998"	"0"	"1"	"1"	"3570"	"687"	"0"	"1998"	"1127"	"0"	"5"	"3568"	"0"	"1823"	"1402"	"4873"	"60"	"1828"	"0"	"0"	"0"	"2"	"1"	"0"	"2"	"1"	"527"	"110"	"187"	"167"	"8"	"17"	"0"	"4"	"0"	"0"	"0"	"4007"	"476"	"332"	"130"	"0"	"1"	"2"	"3"	"0"	"0"	"44"	"6"	"63"	"86"	"1"	"0"	"3"	"4280"	"88"	"0"	"2173"	"4"	"1"	"1"	"0"	"153"	"0"	"0"	"6"	"79"	"825"	"6"	"0"	"0"	"3"	"2999"	"15"	"0"	"1"	"0"	"0"	"2208"	"0"	"475"	"624"	"102"	"3"	"5"	"0"	"212"	"14"	"47"	"1042"	"1897"	"15"	"2"	"3"	"1"	"0"	"4"	"27"	"0"	"0"	"0"	"0"	"1613"	"779"	"1588"	"48"	"75"	"11"	"1"	"134"	"595"	"461"	"1905"	"2259"	"2947"	"18175"	"1959"	"2347"	"2378"	"1361"	"8"	"5131"	"4472"	"0"	"0"	"5"	"7"	"6"	"0"	"310"	"0"	"13"	"5"	"0"	"0"	"0"	"0"	"1"	"18"	"4"	"1"	"0"	"8"	"11"	"2"	"138"	"0"	"1"	"24"	"0"	"0"	"20"	"13"	"1"	"0"	"11"	"0"	"2"	"3"	"2"	"8"	"822"	"64"	"61"	"1002"	"923"	"4655"	"0"	"0"	"0"	"3"	"3"	"1"	"0"	"0"	"13"	"0"	"0"	"0"	"32"	"36"	"2"	"1"	"0"	"0"	"0"	"1"	"0"	"76"	"0"	"0"	"2"	"0"	"115"	"5"	"17"	"0"	"4"	"0"	"357"	"0"	"0"	"65"	"1"	"18"	"12606"	"295"	"2111"	"0"	"1"	"88"	"0"	"6"	"2"	"2"	"0"	"0"	"0"	"3"	"2"	"3"	"0"	"5141"	"431"	"3"	"0"	"0"	"0"	"2"	"0"	"2"	"0"	"49"	"0"	"0"	"0"	"0"	"1"	"35"	"0"	"0"	"0"	"0"	"1"	"1"	"4"	"0"	"0"	"751"	"10027"	"4"	"178"	"0"	"0"	"0"	"3"	"0"	"132"	"0"	"147"	"34"	"0"	"2"	"0"	"0"	"0"	"94"	"0"	"0"	"5"	"42"	"167"	"47"	"43"	"7"	"718"	"0"	"1"	"22"	"155"	"0"	"110"	"1"	"0"	"0"	"0"	"0"	"1"	"0"	"12"	"2"	"0"	"1"	"5"	"3379"	"2751"	"1752"	"7"	"1500"	"239"	"3766"	"13"	"2"	"21"	"58"	"29"	"11178"	"0"	"0"	"76"	"57"	"850"	"598"	"3518"	"1210"	"1719"	"1781"	"656"	"0"	"1"	"0"	"0"	"0"	"0"	"0"	"0"	"7"	"1"	"43"	"273"	"3335"	"486"	"0"	"207"	"304"	"677"	"536"	"24"	"87"	"436"	"0"	"1"	"5"	"0"	"0"	"0"	"399"	"73"	"726"	"576"	"3"	"848"	"2429"	"2"	"10"	"441"	"1"	"1"	"0"	"0"	"1"	"0"	"1"	"0"	"0"	"0"	"12"	"0"	"0"	"0"	"0"	"0"	"59"	"0"	"1"	"1"	"0"	"0"	"2"	"4"	"1680"	"1238"	"4305"	"65"	"13"	"63"	"2"	"0"	"4"	"27"	"1"	"1"	"0"	"2"	"0"	"0"	"0"	"6273"	"3039"	"1"	"1689"	"22"	"1039"	"126"	"2"	"279"	"879"	"1180"	"1"	"9"	"875"	"1286"	"371"	"182"	"2"	"533"	"161"	"555"	"164"	"403"	"455"	"174"	"106"	"683"	"2"	"89"	"11770"	"500"	"44"	"611"	"0"	"329"	"543"	"16"	"0"	"0"	"1"	"1"	"3"	"0"	"1"	"13614"	"19"	"3"	"181"	"8"	"15"	"95"	"48"	"6"	"15117"	"6"	"18"	"50"	"363"	"455"	"333"	"675"	"440"	"498"	"1030"	"16052"	"746"	"0"	"0"	"111"	"218"	"0"	"53"	"23"	"14"	"5574"	"133"	"467"	"316"	"270"	"4"	"375"	"404"	"240"	"1270"	"0"	"32"	"0"	"0"	"0"	"2"	"2"	"0"	"1"	"0"	"0"	"0"	"1"	"0"	"0"	"0"	"428"	"1005"	"0"	"331"	"287"	"823"	"0"	"373"	"0"	"323"	"6249"	"76"	"1682"	"14"	"4"	"0"	"4"	"0"	"0"	"0"	"9"	"780"	"3"	"1108"	"302"	"41"	"841"	"66"	"0"	"2"	"9"	"1"	"0"	"9"	"629"	"275"	"594"	"17"	"1198"	"2077"	"457"	"115"	"11"	"8"	"0"	"0"	"0"	"0"	"0"	"6"	"8"	"1"	"0"	"0"	"0"	"14"	"8"	"377"	"2427"	"373"	"10"	"456"	"9"	"1444"	"0"	"2702"	"112"	"152"	"302"	"1095"	"1618"	"1"	"0"	"0"	"333"	"1743"	"14"	"258"	"728"	"982"	"424"	"915"	"2"	"144"	"471"	"877"	"936"	"2"	"5"	"223"	"1154"	"0"	"1"	"425"	"84"	"1336"	"242"	"195"	"503"	"307"	"258"	"11"	"2684"	"430"	"696"	"9"	"444"	"72"	"972"	"258"	"413"	"815"	"187"	"5"	"58"	"6"	"81"	"4249"	"179"	"1119"	"1547"	"242"	"26"	"9269"	"1291"	"507"	"5360"	"29"	"172"	"6107"	"142"	"978"	"21"	"194"	"545"	"9"	"806"	"949"	"277"	"0"	"206"	"223"	"56"	"553"	"27"	"525"	"299"	"458"	"1"	"634"	"2014"	"906"	"13"	"471"	"151"	"619"	"432"	"643"	"0"	"68"	"377"	"1603"	"0"	"1"	"10"	"877"	"12"	"191"	"802"	"402"	"225"	"199"	"316"	"1163"	"68"	"1"	"56"	"254"	"325"	"284"	"35"	"7"	"2"	"14"	"329"	"462"	"1694"	"21"	"2136"	"0"	"1"	"1"	"0"	"6"	"0"	"0"	"930"	"341"	"0"	"230"	"1117"	"751"	"241"	"518"	"12"	"822"	"0"	"154"	"342"	"3"	"379"	"773"	"533"	"248"	"898"	"7"	"19"	"126"	"19"	"32"	"290"	"2371"	"3"	"751"	"3464"	"1"	"1542"	"0"	"0"	"0"	"0"	"197"	"1"	"0"	"30"	"59"	"1244"	"9"	"11"	"390"	"246"	"183"	"0"	"43"	"0"	"1453"	"121"	"73"	"188"	"747"	"638"	"707"	"569"	"102"	"84"	"3324"	"670"	"54"	"304"	"63"	"349"	"4"	"282"	"605"	"493"	"249"	"970"	"230"	"0"	"989"	"1636"	"216"	"5"	"192"	"1"	"3"	"0"	"0"	"9"	"1"	"0"	"1248"	"0"	"1"	"239"	"2"	"0"	"111"	"4418"	"56"	"377"	"24"	"1275"	"674"	"431"	"172"	"1248"	"0"	"787"	"149"	"297"	"385"	"234"	"297"	"2"	"2967"	"15"	"5723"	"1281"	"5395"	"57"	"457"	"942"	"914"	"1846"	"137"	"0"	"3"	"9"	"5"	"644"	"82"	"1389"	"0"	"1001"	"1395"	"540"	"139"	"520"	"181"	"101"	"75"	"194"	"3544"	"8"	"9"	"282"	"164"	"39"	"379"	"879"	"113"	"0"	"0"	"1790"	"34"	"10"	"562"	"27"	"2230"	"208"	"3"	"2469"	"16"	"224"	"127"	"1717"	"1"	"0"	"418"	"113"	"71"	"314"	"11"	"241"	"608"	"609"	"118"	"397"	"19"	"396"	"172"	"66"	"933"	"612"	"311"	"0"	"56"	"2583"	"678"	"13"	"1"	"9"	"348"	"37"	"1788"	"20"	"3"	"37"	"649"	"1"	"202"	"2557"	"303"	"723"	"6983"	"382"	"543"	"1"	"11"	"0"	"5"	"1"	"0"	"0"	"8"	"0"	"1"	"0"	"1"	"3"	"342"	"76"	"28"	"5"	"0"	"1"	"1"	"0"	"0"	"0"	"3"	"96"	"0"	"0"	"232"	"43"	"24"	"0"	"256"	"64"	"4"	"8"	"2"	"42"	"0"	"71"	"8"	"4726"	"2"	"6"	"1"	"11"	"2"	"138"	"42"	"0"	"1"	"1"	"88"	"9"	"15"	"5"	"43"	"0"	"3"	"42"	"95"	"1183"	"39"	"0"	"0"	"0"	"1"	"1"	"0"	"1"	"0"	"1"	"56"	"1"	"0"	"157"	"0"	"749"	"2"	"2"	"5"	"3"	"1"	"0"	"1"	"8"	"2"	"0"	"0"	"0"	"2310"	"18121"	"0"	"0"	"1"	"5711"	"2836"	"1015"	"894"	"715"	"987"	"808"	"138"	"354"	"22"	"2"	"0"	"0"	"0"	"0"	"15"	"0"	"4"	"16"	"32"	"1"	"0"	"0"	"8"	"0"	"0"	"7"	"9"	"0"	"1"	"2"	"0"	"0"	"0"	"10"	"11"	"0"	"0"	"342"	"209"	"0"	"5"	"46"	"0"	"6"	"656"	"579"	"494"	"1180"	"0"	"1"	"10"	"104"	"2724"	"0"	"0"	"0"	"1"	"28"	"25"	"76"	"415"	"11"	"483"	"0"	"3"	"171"	"85"	"0"	"2"	"2"	"0"	"109"	"0"	"1"	"0"	"73"	"1820"	"0"	"1300"	"0"	"0"	"228"	"806"	"7"	"10"	"187"	"212"	"633"	"0"	"0"	"10"	"1"	"1"	"4"	"0"	"2"	"77"	"13"	"0"	"1"	"0"	"0"	"228"	"1378"	"939"	"255"	"0"	"0"	"0"	"2"	"0"	"1"	"7"	"270"	"1"	"1585"	"664"	"1923"	"828"	"1746"	"44"	"17"	"1193"	"0"	"0"	"243"	"823"	"82"	"2018"	"2209"	"619"	"8"	"0"	"17"	"4742"	"10"	"0"	"965"	"52"	"467"	"9"	"922"	"0"	"27"	"171"	"53"	"5"	"118"	"356"	"1"	"505"	"0"	"1"	"3"	"2"	"14"	"202"	"282"	"870"	"137"	"0"	"0"	"1"	"0"	"1"	"1"	"2"	"0"	"0"	"1"	"3327"	"0"	"58"	"155"	"302"	"1803"	"9"	"180"	"793"	"482"	"97"	"16"	"745"	"385"	"1266"	"0"	"2"	"6"	"1"	"0"	"0"	"28"	"0"	"0"	"0"	"5"	"9"	"1"	"0"	"1"	"2"	"0"	"0"	"0"	"0"	"0"	"3395"	"0"	"0"	"0"	"2"	"0"	"0"	"0"	"2"	"0"	"6"	"2"	"1"	"0"	"0"	"1"	"1"	"1"	"1"	"0"	"1"	"3"	"32"	"7"	"0"	"143"	"152"	"148"	"771"	"0"	"0"	"0"	"15"	"0"	"1"	"3"	"10"	"0"	"0"	"0"	"2"	"8"	"0"	"0"	"0"	"0"	"5"	"0"	"85"	"0"	"0"	"38"	"42"	"0"	"1"	"5"	"0"	"0"	"534"	"1"	"19"	"0"	"1"	"1"	"0"	"8"	"0"	"0"	"0"	"1"	"5"	"0"	"19"	"21"	"0"	"13"	"0"	"0"	"0"	"2"	"4"	"1"	"9"	"9046"	"1231"	"837"	"4223"	"8064"	"1248"	"685"	"1"	"11"	"15"	"91"	"101"	"0"	"8"	"2"	"0"	"3"	"17"	"2"	"0"	"0"	"1"	"0"	"0"	"1"	"0"	"9"	"2"	"11"	"178"	"0"	"0"	"0"	"5"	"0"	"12"	"1"	"1"	"0"	"0"	"8"	"5"	"141"	"1516"	"1850"	"93"	"0"	"2"	"0"	"6"	"2"	"0"	"2"	"0"	"5"	"0"	"0"	"764"	"132"	"0"	"0"	"15"	"3"	"1"	"111"	"2383"	"27"	"33"	"32"	"157"	"2"	"4"	"44"	"2"	"22"	"1"	"558"	"3365"	"925"	"17627"	"0"	"0"	"65"	"2"	"2"	"4"	"21"	"83"	"25"	"2"	"683"	"3"	"1"	"7"	"585"	"0"	"0"	"1"	"0"	"0"	"0"	"4"	"24"	"0"	"4"	"0"	"0"	"3"	"2"	"1"	"2"	"165"	"16"	"42"	"842"	"42"	"543"	"189"	"98"	"61"	"567"	"1497"	"0"	"15"	"5"	"13"	"11"	"3"	"4"	"64"	"1"	"268"	"239"	"12"	"1"	"0"	"1"	"323"	"20"	"0"	"0"	"0"	"1"	"27"	"1"	"0"	"1"	"1"	"0"	"2"	"21"	"7"	"0"	"3"	"19"	"0"	"0"	"8"	"2"	"0"	"3"	"905"	"3514"	"5"	"2"	"0"	"0"	"2"	"2"	"0"	"0"	"0"	"0"	"9"	"0"	"0"	"2"	"0"	"1"	"9"	"6"	"0"	"0"	"0"	"4"	"0"	"3"	"0"	"2"	"0"	"1"	"2"	"0"	"897"	"605"	"0"	"3"	"0"	"0"	"0"	"4"	"3"	"0"	"7"	"1"	"165"	"274"	"2"	"6"	"1"	"1"	"3203"	"1"	"0"	"1"	"53"	"0"	"0"	"1"	"0"	"1"	"5"	"0"	"0"	"857"	"0"	"8"	"0"	"0"	"1"	"2010"	"3"	"3"	"2210"	"1602"	"797"	"282"	"0"	"1"	"3"	"0"	"10"	"88"	"0"	"0"	"0"	"258"	"0"	"0"	"1"	"1"	"8"	"1"	"1"	"4"	"7"	"26"	"1237"	"7"	"2"	"16"	"21"	"11"	"1"	"101"	"0"	"11"	"5697"	"1"	"0"	"455"	"6"	"3"	"0"	"85"	"0"	"3"	"4"	"1"	"0"	"0"	"0"	"2"	"2"	"5"	"3"	"0"	"1"	"0"	"1"	"1"	"3"	"2"	"5"	"7"	"0"	"0"	"0"	"9"	"888"	"10"	"0"	"1"	"1"	"0"	"0"	"0"	"0"	"0"	"0"	"0"	"831"	"470"	"0"	"54"	"0"	"1"	"2"	"799"	"0"	"1"	"774"	"3"	"0"	"0"	"0"	"0"	"0"	"0"	"0"	"20"	"4"	"3"	"5"	"0"	"0"	"1"	"1"	"0"	"0"	"3"	"0"	"0"	"0"	"0"	"0"	"1"	"1"	"0"	"495"	"0"	"431"	"381"	"100"	"30"	"741"	"125"	"19"	"2"	"301"	"297"	"244"	"1569"	"134"	"1006"	"0"	"0"	"0"	"1"	"0"	"0"	"0"	"22"	"1"	"2"	"0"	"0"	"20"	"2"	"0"	"2"	"758"	"0"	"1"	"0"	"3"	"65"	"30"	"0"	"0"	"1"	"3"	"737"	"310"	"0"	"44"	"28935"	"717"	"0"	"0"	"1"	"0"	"1"	"0"	"0"	"0"	"5"	"0"	"9"	"7"	"0"	"14"	"0"	"31"	"46"	"0"	"6"	"1"	"0"	"0"	"5"	"10"	"0"	"12"	"33"	"1"	"2"	"0"	"0"	"79"	"1508"	"2"	"0"	"11"	"3"	"0"	"1"	"9"	"1"	"0"	"0"	"0"	"0"	"0"	"3"	"9"	"1"	"5"	"33"	"0"	"0"	"0"	"315"	"0"	"306"	"1"	"1"	"37"	"0"	"0"	"0"	"0"	"3"	"0"	"2"	"5"	"3"	"0"	"2739"	"0"	"0"	"0"	"0"	"8"	"0"	"0"	"0"	"1"	"3"	"0"	"0"	"2"	"0"	"563"	"4"	"0"	"0"	"1"	"1784"	"0"	"6"	"0"	"1"	"0"	"44"	"0"	"0"	"0"	"1084"	"3721"	"0"	"7"	"0"	"0"	"0"	"2"	"9"	"1"	"13"	"5"	"0"	"0"	"0"	"1"	"2"	"22"	"5"	"0"	"0"	"1"	"1"	"0"	"0"	"1"	"0"	"0"	"603"	"4830"	"0"	"18"	"8"	"1"	"2"	"0"	"2"	"1"	"1"	"1"	"0"	"0"	"0"	"154"	"0"	"0"	"0"	"0"	"77"	"14"	"59"	"583"	"757"	"2"	"0"	"0"	"0"	"14"	"0"	"3"	"1"	"472"	"0"	"13"	"1934"	"0"	"0"	"5"	"7"	"4"	"0"	"0"	"2"	"0"	"1"	"0"	"0"	"0"	"0"	"0"	"0"	"0"	"0"	"0"	"1"	"0"	"1"	"0"	"1"	"0"	"3"	"2"	"2"	"7"	"3"	"0"	"0"	"1"	"3"	"2"	"0"	"34"	"0"	"1"	"0"	"0"	"0"	"0"	"0"	"0"	"1"	"0"	"0"	"0"	"1"	"0"	"0"	"0"	"0"	"2"	"0"	"0"	"0"	"1"	"0"	"1"	"1"	"0"	"0"	"0"	"2"	"3"	"0"	"0"	"0"	"0"	"0"	"4"	"0"	"6"	"0"	"0"	"4"	"0"	"0"	"0"	"2"	"0"	"0"	"5"	"0"	"3"	"0"	"1"	"0"	"0"	"1"	"3"	"464"	"0"	"1"	"1"	"2"	"1"	"0"	"0"	"0"	"0"	"1"	"3"	"0"	"0"	"1"	"0"	"0"	"0"	"0"	"0"	"1"	"0"	"0"	"0"	"0"	"0"	"0"	"1"	"2"	"0"	"1"	"2"	"0"	"3"	"1"	"0"	"0"	"0"	"0"	"0"	"1"	"499"	"1043"	"1300"	"1"	"0"	"0"	"0"	"0"	"0"	"2"	"0"	"4"	"0"	"1"	"0"	"0"	"3"	"0"	"2"	"0"	"0"	"2"	"0"	"0"	"0"	"0"	"0"	"0"	"1"	"2"	"0"	"7"	"4"	"0"	"0"	"0"	"0"	"10"	"0"	"1"	"1"	"6"	"0"	"0"	"0"	"0"	"0"	"0"	"4"	"1"	"0"	"0"	"0"	"0"	"0"	"0"	"0"	"1"	"0"	"0"	"0"	"0"	"0"	"0"	"1"	"0"	"1"	"0"	"7"	"3"	"1"	"0"	"3"	"10"	"0"	"0"	"0"	"0"	"1"	"9"	"2"	"0"	"2"	"1"	"3"	"0"	"0"	"0"	"25"	"0"	"0"	"0"	"2"	"3"	"0"	"0"	"0"	"1"	"0"	"1"	"0"	"0"	"0"	"0"	"1"	"0"	"0"	"0"	"0"	"1"	"0"	"0"	"0"	"0"	"1"	"0"	"6"	"5"	"3"	"0"	"0"	"0"	"1"	"0"	"0"	"0"	"0"	"0"	"0"	"0"	"2"	"0"	"0"	"11"	"2"	"0"	"0"	"1"	"0"	"0"	"0"	"3"	"2"	"1"	"0"	"0"	"2364"	"8"	"5"	"0"	"0"	"2"	"1"	"0"	"0"	"1"	"0"	"0"	"0"	"0"	"0"	"1"	"0"	"0"	"2"	"0"	"1"	"1"	"133"	"1"	"5"	"2"	"0"	"9"	"12"	"13"	"48"	"430"	"0"	"70"	"0"	"6"	"1"	"0"	"0"	"1"	"0"	"1"	"0"	"6"	"911"	"2810"	"0"	"1"	"0"	"0"	"0"	"0"	"2070"	"0"	"772"	"13"	"2"	"0"	"0"	"171"	"0"	"1"	"0"	"0"	"5"	"2581"	"3"	"1"	"0"	"0"	"0"	"0"	"0"	"0"	"0"	"0"	"1"	"0"	"0"	"0"	"0"	"0"	"0"	"0"	"0"	"0"	"1"	"3"	"14"	"1"	"3"	"2"	"16"	"1"	"1"	"4"	"1"	"0"	"4"	"1616"	"3022"	"0"	"1"	"0"	"0"	"3"	"1"	"1"	"0"	"935"	"3908"	"0"	"0"	"2"	"3"	"24"	"94"	"3"	"18"	"3"	"24"	"809"	"0"	"1759"	"2"	"2"	"0"	"297"	"12"	"0"	"17"	"3"	"0"	"0"	"0"	"0"	"0"	"0"	"12"	"0"	"0"	"1"	"1"	"0"	"0"	"0"	"0"	"0"	"0"	"0"	"0"	"0"	"0"	"0"	"2"	"0"	"0"	"0"	"22"	"5"	"0"	"0"	"0"	"1"	"6"	"6"	"3"	"787"	"17"	"0"	"18"	"0"	"0"	"0"	"2"	"0"	"1"	"0"	"4"	"0"	"3"	"4"	"3"	"0"	"1"	"6"	"3"	"0"	"12"	"0"	"0"	"1"	"0"	"1"	"0"	"0"	"112"	"2"	"0"	"0"	"1"	"1"	"0"	"0"	"0"	"0"	"3"	"0"	"0"	"0"	"3"	"1"	"1"	"1"	"0"	"0"	"0"	"0"	"0"	"0"	"1"	"0"	"0"	"3"	"0"	"0"	"0"	"20"	"2"	"1"	"1"	"1"	"0"	"0"	"745"	"4"	"0"	"0"	"0"	"3"	"3"	"7"	"1402"	"963"	"0"	"1"	"0"	"0"	"3"	"12"	"4"	"0"	"3"	"5"	"1"	"0"	"7"	"0"	"3"	"0"	"34"	"0"	"0"	"1"	"23"	"25"	"1"	"104"	"701"	"5"	"6"	"1"	"1"	"134"	"0"	"22"	"0"	"0"	"0"	"0"	"2"	"0"	"0"	"0"	"0"	"1173"	"0"	"75"	"337"	"0"	"3"	"0"	"1"	"1"	"4"	"0"	"1"	"13"	"3"	"0"	"1"	"4"	"0"	"3"	"1"	"2"	"0"	"0"	"3"	"0"	"196"	"0"	"5"	"18"	"539"	"5419"	"2248"	"1"	"1"	"520"	"0"	"0"	"230"	"3313"	"0"	"1318"	"224"	"22"	"2"	"15"	"0"	"0"	"0"	"0"	"282"	"4"	"0"	"335"	"113"	"1010"	"186"	"6"	"1604"	"5"	"2906"	"3"	"14"	"913"	"516"	"0"	"419"	"5995"	"0"	"0"	"0"	"0"	"283"	"8513"	"1"	"0"	"23"	"19"	"148"	"2691"	"1401"	"0"	"1"	"2"	"220"	"3062"	"1313"	"1343"	"0"	"0"	"0"	"1"	"0"	"21"	"0"	"5"	"4"	"0"	"2"	"5"	"6"	"46555"	"0"	"1"	"3"	"2"	"16"	"12"	"18"	"0"	"10"	"5"	"4"	"3"	"6"	"0"	"4"	"6"	"18"	"1"	"1"	"3"	"1"	"2"	"5"	"0"	"1"	"0"	"1"	"0"	"0"	"1"	"38"	"3"	"6"	"1"	"3"	"3"	"971"	"285"	"429"	"665"	"588"	"452"	"916"	"608"	"803"	"1"	"15"	"0"	"0"	"1"	"5"	"8"	"1"	"0"	"5"	"0"	"2"	"1"	"5"	"9"	"0"	"0"	"0"	"3666"	"3"	"9"	"27"	"0"	"1"	"14"	"0"	"0"	"1"	"4"	"11"	"1"	"620"	"6073"	"607"	"907"	"12"	"67"	"128"	"129"	"0"	"2"	"4"	"0"	"2"	"0"	"0"	"2"	"0"	"1"	"9"	"0"	"8"	"0"	"10"	"0"	"27"	"18"	"0"	"1"	"1"	"29"	"1"	"4"	"2662"	"1"	"578"	"1"	"0"	"0"	"2"	"33"	"0"	"0"	"0"	"0"	"0"	"1"	"3"	"0"	"0"	"1"	"1"	"0"	"0"	"0"	"0"	"3"	"3"	"1"	"0"	"0"	"0"	"0"	"0"	"0"	"0"	"0"	"4"	"62"	"1"	"0"	"0"	"5"	"0"	"0"	"0"	"1"	"8"	"1"	"4"	"0"	"0"	"2"	"1"	"0"	"5"	"1"	"0"	"0"	"0"	"0"	"0"	"0"	"1"	"0"	"0"	"3"	"0"	"0"	"0"	"0"	"1"	"0"	"2"	"1"	"0"	"0"	"0"	"0"	"0"	"1"	"0"	"1"	"0"	"2020"	"0"	"1"	"1"	"0"	"5"	"0"	"0"	"0"	"0"	"0"	"0"	"0"	"0"	"1"	"0"	"21"	"2"	"2"	"1"	"0"	"21"	"0"	"3"	"1"	"1"	"0"	"0"	"0"	"1"	"0"	"0"	"0"	"0"	"0"	"0"	"31"	"0"	"6"	"0"	"0"	"3"	"1"	"0"	"0"	"0"	"0"	"0"	"0"	"0"	"2"	"1"	"35"	"1"	"1"	"0"	"0"	"5"	"0"	"0"	"1"	"1"	"0"	"0"	"0"	"2"	"1463"	"966"	"774"	"10"	"1"	"0"	"0"	"2"	"0"	"2"	"0"	"0"	"0"	"0"	"1"	"5"	"1"	"0"	"11"	"2"	"0"	"0"	"0"	"18"	"0"	"1"	"1"	"1"	"0"	"0"	"1"	"0"	"0"	"0"	"0"	"0"	"107"	"0"	"2"	"0"	"2"	"0"	"0"	"0"	"3"	"3"	"0"	"0"	"0"	"0"	"1"	"0"	"5"	"3"	"0"	"0"	"2"	"0"	"0"	"8"	"23"	"0"	"0"	"2"	"0"	"0"	"0"	"1"	"0"	"0"	"4"	"0"	"0"	"458"	"1337"	"0"	"0"	"1"	"2"	"0"	"1"	"6"	"0"	"0"	"0"	"1"	"0"	"0"	"0"	"1"	"1"	"3"	"1"	"0"	"3"	"7"	"0"	"0"	"3"	"0"	"2"	"35"	"4"	"0"	"0"	"1070"	"2"	"5"	"18"	"2"	"1"	"0"	"2"	"3"	"0"	"0"	"0"	"0"	"0"	"0"	"5"	"1"	"0"	"0"	"0"	"0"	"1"	"1"	"1"	"0"	"0"	"0"	"0"	"0"	"1"	"0"	"0"	"21"	"0"	"3"	"0"	"1"	"0"	"0"	"1"	"0"	"1"	"1"	"0"	"0"	"6"	"0"	"4"	"0"	"3"	"1"	"1"	"0"	"1"	"2"	"1"	"4"	"7"	"0"	"0"	"0"	"3"	"2"	"6"	"1"	"0"	"2"	"2"	"10"	"1"	"1"	"0"	"0"	"0"	"0"	"3"	"1"	"5"	"4"	"1"	"0"	"1"	"0"	"2"	"0"	"1"	"1"	"0"	"4"	"0"	"0"	"1"	"0"	"2"	"1"	"0"	"1"	"0"	"0"	"0"	"0"	"3"	"0"	"0"	"0"	"1"	"7"	"3"	"0"	"0"	"1"	"1"	"0"	"3"	"1"	"1"	"0"	"0"	"0"	"0"	"0"	"0"	"0"	"0"	"1"	"5"	"0"	"2"	"0"	"16"	"5"	"0"	"2"	"0"	"0"	"0"	"0"	"0"	"1"	"1"	"4"	"2"	"1"	"0"	"1"	"0"	"0"	"0"	"3"	"0"	"1"	"0"	"1"	"1"	"1"	"3"	"8"	"0"	"0"	"1"	"0"	"0"	"1"	"0"	"0"	"0"	"1"	"0"	"2"	"0"	"0"	"1"	"0"	"0"	"1"	"4"	"0"	"10"	"1"	"0"	"0"	"0"	"0"	"0"	"10"	"2"	"0"	"1"	"0"	"2"	"4"	"15"	"1"	"0"	"0"	"0"	"0"	"0"	"1462"	"30"	"0"	"0"	"0"	"0"	"1"	"0"	"0"	"0"	"0"	"0"	"0"	"0"	"0"	"0"	"0"	"1"	"3"	"1"	"0"	"0"	"0"	"0"	"1"	"0"	"0"	"6"	"2"	"0"	"1"	"1"	"1"	"0"	"1"	"0"	"1"	"0"	"0"	"0"	"0"	"0"	"3"	"0"	"2"	"0"	"0"	"0"	"0"	"0"	"0"	"0"	"0"	"0"	"0"	"0"	"0"	"1"	"0"	"0"	"1"	"0"	"0"	"0"	"0"	"0"	"0"	"0"	"12"	"0"	"13"	"1"	"5"	"0"	"1430"	"1327"	"10"	"77"	"566"	"581"	"2434"	"816"	"1"	"489"	"7"	"784"	"984"	"2"	"774"	"6738"	"1357"	"1681"	"0"	"1"	"3313"	"0"	"0"	"0"	"0"	"0"	"0"	"0"	"0"	"0"	"0"	"43"	"63"	"6"	"55"	"0"	"0"	"732"	"0"	"2"	"1"	"5"	"3"	"10"	"0"	"0"	"0"	"1"	"0"	"0"	"0"	"2"	"0"	"9"	"34"	"0"	"34"	"3"	"4"	"14"	"0"	"13"	"0"	"2"	"4"	"0"	"1"	"0"	"7"	"4"	"1"	"0"	"1"	"0"	"2"	"2"	"1"	"5"	"1"	"158"	"1733"	"2956"	"0"	"0"	"0"	"0"	"0"	"0"	"18"	"2"	"0"	"1"	"4"	"0"	"0"	"1"	"4"	"0"	"12"	"2"	"0"	"0"	"46"	"0"	"0"	"0"	"0"	"1"	"0"	"1"	"0"	"0"	"7"	"2"	"2"	"1"	"0"	"0"	"4"	"1"	"2"	"0"	"0"	"0"	"1"	"0"	"0"	"0"	"4"	"0"	"0"	"0"	"1"	"0"	"0"	"0"	"0"	"1"	"11"	"5"	"0"	"8"	"4"	"0"	"1"	"0"	"0"	"19"	"2"	"14"	"5"	"1"	"2"	"43"	"1"	"0"	"1"	"0"	"0"	"0"	"2"	"0"	"2"	"5"	"5"	"2"	"3"	"11"	"0"	"0"	"0"	"0"	"0"	"8"	"0"	"0"	"1"	"6"	"6"	"0"	"1"	"5"	"0"	"4"	"0"	"0"	"11"	"5"	"2"	"4"	"1"	"1"	"3"	"0"	"1"	"8"	"2"	"2"	"1"	"7"	"0"	"1"	"1"	"0"	"0"	"1"	"2"	"7"	"12"	"0"	"0"	"0"	"5"	"0"	"0"	"4"	"12"	"5"	"0"	"124"	"2"	"0"	"1"	"0"	"0"	"1"	"0"	"0"	"2"	"1"	"0"	"0"	"0"	"0"	"1"	"1"	"3"	"3"	"6"	"3"	"6"	"0"	"0"	"0"	"22"	"7"	"3"	"1524"	"34"	"6"	"110"	"0"	"0"	"1"	"9"	"0"	"0"	"1"	"0"	"1"	"0"	"0"	"0"	"1"	"0"	"1"	"0"	"2"	"2"	"0"	"22"	"7665"	"33"	"10"	"2"	"1"	"1"	"60"	"7"	"0"	"0"	"0"	"0"	"0"	"0"	"0"	"3"	"7"	"0"	"0"	"0"	"1"	"0"	"1"	"0"	"9"	"2"	"1"	"0"	"1"	"16"	"2"	"3"	"0"	"10"	"17"	"5"	"0"	"2"	"0"	"0"	"0"	"16"	"0"	"0"	"0"	"1"	"1"	"1"	"0"	"17"	"1"	"10"	"3"	"0"	"0"	"0"	"2"	"1"	"1"	"1468"	"1420"	"430"	"7"	"2"	"1462"	"11"	"3"	"0"	"0"	"1"	"1"	"3"	"15"	"0"	"0"	"1"	"2"	"0"	"7"	"6"	"3"	"0"	"10"	"0"	"0"	"1"	"0"	"1"	"4"	"1701"	"220"	"367"	"40"	"3"	"1428"	"826"	"1376"	"0"	"0"	"0"	"0"	"0"	"1"	"1"	"0"	"0"	"0"	"0"	"0"	"0"	"0"	"0"	"0"	"0"	"0"	"0"	"0"	"0"	"0"	"0"	"0"	"0"	"0"	"0"	"0"	"0"	"0"	"0"	"0"	"0"	"0"	"4660"	"1734"	"129"	"0"	"1"	"1"	"0"	"0"	"0"	"0"	"0"	"9"	"1"	"0"	"0"	"1"	"0"	"3"	"0"	"0"	"0"	"0"	"1"	"1"	"0"	"0"	"3"	"1"	"0"	"0"	"1"	"0"	"0"	"0"	"0"	"1"	"0"	"0"	"0"	"0"	"1"	"0"	"0"	"2"	"4"	"0"	"0"	"0"	"2"	"0"	"2"	"74"	"0"	"4"	"622"	"1138"	"1652"	"332"	"286"	"5"	"15"	"2"	"1"	"11"	"2"	"10"	"3"	"1"	"11"	"5"	"2"	"1"	"1"	"0"	"439"	"1668"	"3"	"1938"	"328"	"105"	"0"	"0"	"0"	"438"	"0"	"88"	"0"	"0"	"1619"	"2192"	"1"	"16116"	"0"	"0"	"0"	"0"	"135"	"943"	"12"	"69"	"1516"	"285"	"105"	"2076"	"0"	"560"	"3513"	"1273"	"3428"	"1506"	"841"	"8"	"1810"	"2766"	"2"	"1477"	"2"	"1384"	"1282"	"14"	"328"	"18"	"538"	"1098"	"10707"	"109"	"1551"	"9473"	"4595"	"3"	"3"	"0"	"1"	"585"	"21"	"137"	"4389"	"3413"	"183"	"605"	"1"	"397"	"326"	"1648"	"1173"	"2318"	"0"	"632"	"0"	"2"	"2"	"9"	"7103"	"582"	"2"	"12701"	"7"	"129966"	"554"	"155"	"5738"	"489"	"9"	"1434"	"1714"	"2114"	"323"	"434"	"2510"	"2360"	"3681"	"0"	"0"	"0"	"0"	"0"	"0"	"0"	"0"	"0"	"0"	"0"	"0"	"612"	"111"	"3659"	"1771"	"9"	"92"	"905"	"76"	"3267"	"728"	"2"	"906"	"1501"	"1364"	"1366"	"815"	"1"	"0"	"2"	"228"	"3286"	"16899"	"10472"	"15684"	"257"	"14040"	"349"	"780"	"226"	"719"	"0"	"0"	"611"	"1170"	"66"	"557"	"5"	"2"	"14"	"2"	"1"	"0"	"15"	"6"	"9"	"3"	"0"	"3"	"1"	"32"	"1016"	"1054"	"551"	"444"	"354"	"1"	"511"	"12"	"9503"	"2750"	"726"	"8"	"0"	"1220"	"1437"	"1616"	"25"	"0"	"0"	"0"	"0"	"0"	"1"	"0"	"0"	"0"	"1"	"0"	"0"	"4966"	"1490"	"7"	"1432"	"7073"	"972"	"2471"	"1429"	"1763"	"2031"	"7082"	"190"	"689"	"2397"	"4"	"0"	"1"	"0"	"1"	"0"	"0"	"1"	"0"	"17"	"0"	"4"	"2"	"0"	"0"	"0"	"0"	"3"	"1"	"1"	"1676"	"1639"	"2130"	"1748"	"2054"	"234"	"5"	"0"	"0"	"0"	"0"	"0"	"0"	"2"	"0"	"1"	"4"	"147"	"0"	"827"	"2539"	"1293"	"1163"	"1635"	"3"	"2"	"1"	"2207"	"159"	"237"	"17"	"734"	"611"	"624"	"122"	"0"	"1118"	"12"	"1250"	"1495"	"104"	"326"	"28"	"1368"	"2029"	"698"	"259"	"675"	"26"	"0"	"78"	"711"	"221"	"7"	"4"	"21"	"2191"	"368"	"692"	"405"	"462"	"867"	"1"	"684"	"110"	"61"	"9"	"166"	"639"	"145"	"196"	"16"	"778"	"274"	"191"	"1417"	"61"	"1"	"1"	"3856"	"505"	"139"	"1897"	"324"	"295"	"21"	"166"	"1"	"606"	"391"	"309"	"1120"	"5"	"1472"	"443"	"898"	"6"	"0"	"369"	"391"	"708"	"77"	"0"	"1179"	"1860"	"417"	"280"	"56"	"457"	"1406"	"16"	"4"	"16"	"2"	"23"	"104"	"1"	"0"	"423"	"93"	"5"	"0"	"4"	"0"	"1068"	"0"	"501"	"498"	"410"	"270"	"1246"	"593"	"521"	"1065"	"893"	"257"	"2"	"742"	"256"	"2"	"206"	"79"	"189"	"188"	"1327"	"4"	"194"	"410"	"22"	"224"	"264"	"0"	"1"	"2"	"567"	"196"	"123"	"312"	"127"	"3329"	"3798"	"6"	"1399"	"494"	"68"	"1989"	"1368"	"589"	"630"	"2"	"591"	"1"	"34"	"1756"	"286"	"217"	"178"	"363"	"2851"	"662"	"1"	"0"	"0"	"6"	"3"	"14"	"375"	"813"	"2"	"0"	"1"	"0"	"0"	"0"	"344"	"744"	"613"	"283"	"543"	"104"	"18"	"0"	"0"	"54846"	"558"	"2075"	"2684"	"32"	"1"	"10"	"9"	"2053"	"9"	"7"	"364"	"305"	"1"	"1838"	"11"	"6590"	"245"	"330"	"10"	"709"	"0"	"0"	"574"	"1213"	"150"	"520"	"1093"	"2587"	"1514"	"10"	"128"	"13"	"17"	"1567"	"141"	"459"	"282"	"138"	"151"	"2109"	"614"	"1257"	"0"	"60"	"13"	"1009"	"31"	"12"	"0"	"0"	"10"	"468"	"708"	"3192"	"510"	"18"	"276"	"1009"	"3690"	"1746"	"16"	"12"	"211"	"193"	"1272"	"293"	"517"	"787"	"166"	"1"	"8"	"0"	"205"	"188"	"1430"	"3"	"202"	"91"	"17"	"9"	"364"	"60"	"1337"	"625"	"721"	"15"	"4"	"220"	"2"	"19"	"5"	"262"	"1629"	"262"	"679"	"37"	"4"	"542"	"470"	"240"	"713"	"752"	"667"	"728"	"234"	"518"	"5482"	"109"	"1"	"0"	"4"	"3"	"6"	"329"	"24"	"68"	"13"	"6"	"1361"	"1333"	"355"	"99"	"461"	"6"	"700"	"1511"	"570"	"102"	"188"	"403"	"1651"	"3"	"32"	"12"	"5"	"0"	"1"	"1"	"4"	"0"	"49"	"1077"	"8"	"1803"	"2"	"831"	"136"	"0"	"1"	"4"	"1"	"2"	"1"	"5"	"1"	"797"	"0"	"92"	"119"	"705"	"504"	"12"	"6"	"202"	"0"	"3"	"780"	"6"	"13"	"81"	"208"	"0"	"2"	"12"	"4"	"4"	"12"	"21"	"2"	"2"	"0"	"0"	"3"	"0"	"0"	"1"	"99"	"172"	"104"	"256"	"430"	"598"	"1321"	"37"	"0"	"274"	"454"	"66"	"151"	"6"	"12"	"91"	"1"	"2"	"0"	"647"	"1587"	"1517"	"680"	"1992"	"1363"	"289"	"25079"	"38"	"8139"	"1599"	"425"	"36"	"228"	"510"	"3616"	"0"	"0"	"1"	"1711"	"0"	"238"	"310"	"1134"	"846"	"944"	"502"	"776"	"919"	"524"	"8"	"0"	"138"	"38"	"7755"	"0"	"2446"	"1466"	"466"	"665"	"2"	"1922"	"227"	"1480"	"179"	"955"	"784"	"1281"	"95"	"1"	"624"	"203"	"5"	"1176"	"503"	"2513"	"496"	"1493"	"5125"	"3"	"313"	"1868"	"5"	"683"	"146"	"169"	"2269"	"120"	"2"	"0"	"893"	"908"	"111"	"33"	"21"	"8"	"1541"	"449"	"161"	"426"	"57"	"284"	"77"	"597"	"195"	"55"	"5"	"1"	"110"	"54"	"185"	"1"	"1286"	"734"	"28"	"432"	"460"	"463"	"401"	"22"	"0"	"10322"	"8"	"961"	"1285"	"764"	"1467"	"611"	"39"	"1"	"3"	"17"	"6"	"3"	"2"	"0"	"300"	"2"	"64"	"5098"	"417"	"0"	"0"	"3"	"7"	"7"	"1028"	"8"	"2537"	"50"	"0"	"416"	"822"	"1178"	"1"	"150"	"4"	"0"	"1"	"0"	"310"	"882"	"3470"	"20"	"310"	"252"	"581"	"399"	"245"	"633"	"660"	"495"	"569"	"1"	"12"	"658"	"765"	"3865"	"45"	"115"	"34"	"233"	"1"	"1"	"344"	"88"	"9"	"83"	"763"	"460"	"2"	"80"	"2522"	"711"	"0"	"7"	"308"	"1"	"1840"	"0"	"384"	"3"	"859"	"0"	"1"	"29"	"13"	"369"	"367"	"1078"	"995"	"6713"	"19"	"251"	"5"	"3656"	"264"	"741"	"800"	"1396"	"831"	"0"	"0"	"0"	"0"	"130"	"1"	"149"	"11427"	"129"	"1"	"339"	"374"	"449"	"259"	"1073"	"628"	"32"	"32"	"111"	"1389"	"462"	"1636"	"491"	"125"	"1815"	"2107"	"687"	"1747"	"2"	"1"	"1790"	"3561"	"704"	"1466"	"1423"	"1338"	"394"	"385"	"2448"	"1060"	"565"	"5"	"1648"	"0"	"0"	"0"	"0"	"0"	"0"	"0"	"1"	"0"	"0"	"4"	"0"	"0"	"0"	"0"	"4"	"0"	"4"	"0"	"4"	"2"	"0"	"20883"	"41"	"0"	"0"	"12"	"0"	"0"	"4"	"1"	"122"	"183"	"244"	"0"	"2"	"1170"	"520"	"61"	"176"	"568"	"258"	"694"	"23"	"32"	"649"	"1698"	"524"	"501"	"14"	"2"	"610"	"182"	"262"	"5156"	"468"	"1"	"1425"	"0"	"109"	"21"	"164"	"41"	"1741"	"2035"	"19"	"27"	"124"	"32"	"4"	"7"	"161"	"434"	"535"	"149"	"1"	"726"	"1384"	"1539"	"1151"	"36"	"0"	"583"	"204"	"372"	"0"	"0"	"0"	"1"	"41"	"10620"	"245"	"1"	"1465"	"438"	"2"	"1"	"53"	"7"	"1025"	"1922"	"84"	"942"	"443"	"5"	"0"	"103"	"449"	"265"	"174"	"4960"	"877"	"250"	"0"	"2"	"449"	"328"	"400"	"140"	"5"	"860"	"855"	"2946"	"65"	"362"	"916"	"3880"	"413"	"24"	"538"	"599"	"810"	"1299"	"96"	"255"	"18"	"859"	"4"	"2"	"671"	"116"	"4451"	"15067"	"828"	"491"	"1766"	"252"	"4"	"702"	"455"	"2497"	"1109"	"1440"	"4433"	"259"	"1829"	"825"	"2088"	"1148"	"8677"	"548"	"0"	"1047"	"438"	"5"	"463"	"1641"	"1232"	"337"	"350"	"11"	"18"	"1757"	"2658"	"1372"	"1222"	"1542"	"233"	"452"	"288"	"1254"	"1968"	"716"	"46"	"1846"	"11896"	"1158"	"1169"	"1260"	"7"	"3"	"3884"	"551"	"686"	"445"	"113"	"1059"	"1426"	"191"	"479"	"207"	"783"	"858"	"7386"	"592"	"317"	"3"	"2"	"18"	"32"	"8"	"28"	"526"	"480"	"1441"	"424"	"556"	"99"	"173"	"159"	"826"	"1"	"937"	"0"	"107"	"265"	"109"	"3"	"337"	"596"	"382"	"942"	"1143"	"616"	"506"	"664"	"439"	"265"	"0"	"56"	"131"	"325"	"1156"	"720"	"4"	"628"	"3135"	"2147"	"1"	"7"	"0"	"795"	"22"	"1"	"0"	"5"	"1"	"5"	"9372"	"89"	"0"	"1701"	"2497"	"5"	"251"	"670"	"581"	"21"	"8"	"167"	"0"	"0"	"10"	"945"	"3255"	"492"	"2"	"557"	"871"	"233"	"30"	"1463"	"1545"	"774"	"1479"	"12"	"1"	"1023"	"147"	"774"	"158"	"24"	"718"	"419"	"968"	"0"	"1352"	"32"	"705"	"1723"	"1110"	"317"	"1736"	"2967"	"31"	"561"	"15"	"0"	"0"	"0"	"149"	"1"	"584"	"1937"	"107"	"236"	"27"	"1"	"495"	"1114"	"7"	"265"	"520"	"140"	"0"	"0"	"9"	"212"	"15204"	"0"	"24"	"9"	"2"	"1111"	"1948"	"228"	"18"	"21"	"9"	"1"	"2"	"34"	"109"	"1842"	"264"	"1"	"310"	"553"	"13"	"12"	"0"	"0"	"385"	"1"	"742"	"320"	"512"	"1689"	"245"	"0"	"5"	"6"	"7"	"3993"	"213"	"1101"	"881"	"27"	"43"	"145"	"68"	"508"	"6"	"589"	"14"	"354"	"648"	"463"	"41"	"1062"	"1"	"1087"	"752"	"838"	"412"	"364"	"87"	"659"	"529"	"7"	"6"	"3"	"6"	"817"	"12"	"376"	"7"	"593"	"2407"	"1"	"8"	"312"	"9"	"711"	"248"	"704"	"63"	"47"	"150"	"602"	"1407"	"245"	"293"	"70"	"2934"	"83"	"73"	"1083"	"1"	"170"	"1"	"0"	"12"	"3728"	"649"	"374"	"1757"	"788"	"27"	"360"	"1810"	"202"	"536"	"6"	"954"	"1300"	"1587"	"328"	"228"	"2710"	"1075"	"229"	"1"	"1164"	"69"	"40"	"1836"	"325"	"1066"	"324"	"22"	"438"	"39"	"10"	"7304"	"2813"	"4"	"1"	"4061"	"148"	"173"	"759"	"240"	"268"	"931"	"101"	"1621"	"36"	"700"	"195"	"2028"	"0"	"4"	"2020"	"188"	"1"	"382"	"291"	"175"	"394"	"315"	"3024"	"2"	"731"	"1223"	"1"	"6"	"133"	"110"	"1681"	"1"	"701"	"4"	"3"	"32"	"363"	"258"	"34"	"2"	"1184"	"29"	"7"	"0"	"0"	"187"	"4"	"148"	"2"	"6"	"44"	"79"	"8"	"127"	"40"	"300"	"339"	"1364"	"229"	"467"	"515"	"1670"	"634"	"3222"	"792"	"665"	"2131"	"434"	"36"	"0"	"141"	"533"	"1227"	"1174"	"15"	"2338"	"17"	"19"	"2"	"189"	"4"	"314"	"440"	"1746"	"1082"	"1242"	"122"	"32"	"515"	"83"	"8"	"10"	"11"	"571"	"1737"	"472"	"28"	"241"	"195"	"1400"	"4"	"541"	"0"	"29"	"634"	"546"	"640"	"1410"	"26"	"1463"	"420"	"811"	"142"	"110"	"1111"	"5"	"1"	"510"	"2"	"164"	"43"	"1900"	"1"	"0"	"500"	"268"	"1230"	"402"	"103"	"48"	"446"	"334"	"4"	"720"	"0"	"20"	"299"	"313"	"426"	"1045"	"998"	"1"	"120"	"124"	"391"	"3181"	"36"	"22"	"564"	"1973"	"140"	"0"	"0"	"184"	"672"	"1276"	"185"	"226"	"203"	"485"	"2711"	"0"	"12420"	"536"	"784"	"226"	"2"	"1"	"0"	"787"	"255"	"1342"	"1120"	"133"	"2307"	"1363"	"1402"	"246"	"0"	"0"	"568"	"1572"	"340"	"216"	"4596"	"0"	"1"	"20"	"21"	"13"	"22"	"823"	"0"	"0"	"0"	"271"	"80"	"6"	"16"	"466"	"515"	"109"	"341"	"142"	"3"	"1"	"0"	"0"	"1"	"257"	"3"	"17"	"967"	"687"	"20"	"13"	"3255"	"618"	"126"	"31"	"134"	"8"	"802"	"400"	"1354"	"754"	"253"	"1787"	"1060"	"842"	"124"	"189"	"0"	"0"	"1"	"368"	"100"	"4"	"307"	"1548"	"263"	"38"	"497"	"944"	"1633"	"80"	"270"	"28"	"265"	"19"	"39"	"539"	"22"	"3"	"27"	"6"	"874"	"122"	"4532"	"617"	"10"	"2114"	"679"	"528"	"1"	"0"	"0"	"491"	"7"	"2515"	"15"	"882"	"150"	"1302"	"4"	"6"	"3"	"13"	"0"	"275"	"95"	"1233"	"5673"	"2"	"3"	"606"	"0"	"2"	"0"	"717"	"2"	"2"	"1"	"5"	"1892"	"69"	"1"	"6936"	"1503"	"640"	"190"	"254"	"1127"	"79"	"109"	"638"	"103"	"6"	"1211"	"2"	"9"	"2"	"1759"	"3"	"40"	"1702"	"9"	"436"	"3"	"19"	"1000"	"4"	"250"	"479"	"1605"	"483"	"1011"	"567"	"1615"	"3"	"1339"	"6"	"456"	"212"	"198"	"30"	"4120"	"3053"	"801"	"634"	"491"	"19"	"516"	"253"	"1027"	"821"	"758"	"2189"	"141"	"2723"	"205"	"9"	"0"	"833"	"4"	"0"	"0"	"0"	"259"	"2"	"91"	"3"	"0"	"0"	"1"	"481"	"25"	"619"	"45"	"945"	"563"	"197"	"2"	"548"	"1275"	"17"	"185"	"942"	"76"	"915"	"941"	"1964"	"44"	"324"	"714"	"0"	"0"	"0"	"9"	"14"	"68"	"1800"	"29"	"1252"	"0"	"310"	"2191"	"380"	"1225"	"0"	"379"	"376"	"4"	"0"	"5"	"1"	"18"	"3"	"1"	"2"	"22"	"2"	"1"	"4"	"1"	"0"	"1"	"59"	"0"	"3"	"3"	"324"	"3"	"152"	"14"	"3852"	"237"	"4"	"984"	"0"	"2"	"132"	"940"	"339"	"333"	"246"	"425"	"50"	"466"	"85"	"273"	"477"	"564"	"1020"	"961"	"467"	"15"	"691"	"1109"	"1"	"0"	"492"	"338"	"791"	"0"	"358"	"607"	"576"	"847"	"749"	"1127"	"2050"	"0"	"0"	"1"	"0"	"0"	"0"	"13"	"43"	"86"	"0"	"0"	"1"	"0"	"2"	"0"	"0"	"3"	"553"	"633"	"749"	"720"	"184"	"1"	"547"	"341"	"84"	"710"	"0"	"55"	"0"	"1"	"0"	"0"	"16"	"0"	"3"	"1"	"575"	"1087"	"266"	"1941"	"0"	"38"	"1498"	"87"	"624"	"3"	"993"	"46"	"579"	"204"	"0"	"336"	"2310"	"128"	"859"	"2"	"22"	"296"	"26"	"0"	"12"	"3"	"7"	"2"	"1"	"10"	"63"	"616"	"1"	"2"	"30"	"308"	"772"	"0"	"3"	"0"	"2"	"14"	"1290"	"784"	"1339"	"1230"	"1206"	"797"	"982"	"2048"	"8"	"32"	"4"	"5"	"2"	"11"	"0"	"132"	"1"	"7615"	"3"	"0"	"3875"	"1"	"1012"	"1502"	"0"	"18"	"24"	"2"	"2"	"1319"	"72"	"17"	"11"	"18"	"5"	"1"	"1165"	"15"	"2372"	"331"	"465"	"0"	"0"	"277"	"1987"	"642"	"6399"	"328"	"600"	"0"	"103"	"650"	"255"	"73"	"8"	"375"	"513"	"1255"	"1481"	"0"	"0"	"53"	"539"	"1256"	"16"	"1078"	"11"	"192"	"312"	"0"	"0"	"0"	"1"	"1"	"958"	"2"	"0"	"0"	"7"	"5459"	"1"	"0"	"13"	"4"	"0"	"247"	"483"	"3"	"1"	"14"	"0"	"31"	"0"	"1"	"33"	"326"	"8"	"394"	"316"	"3"	"13"	"444"	"12"	"0"	"0"	"12"	"192"	"1167"	"118"	"1602"	"17956"	"503"	"196"	"88"	"0"	"0"	"0"	"1087"	"339"	"915"	"66"	"1"	"0"	"0"	"75"	"2"	"1"	"25"	"21"	"4"	"44"	"2398"	"326"	"169"	"703"	"1309"	"5"	"16"	"1023"	"59"	"133"	"60"	"433"	"4148"	"319"	"0"	"3"	"1343"	"1387"	"5"	"183"	"11"	"843"	"78"	"462"	"546"	"1087"	"1046"	"2908"	"848"	"2451"	"147"	"179"	"3"	"128"	"42"	"0"	"5"	"1254"	"2142"	"21"	"315"	"959"	"98"	"0"	"230"	"555"	"297"	"56"	"877"	"994"	"105"	"720"	"1855"	"1713"	"36"	"313"	"331"	"5"	"2013"	"462"	"287"	"571"	"379"	"23"	"43"	"2356"	"1648"	"640"	"1"	"3950"	"316"	"238"	"1058"	"12613"	"8"	"0"	"2"	"0"	"25"	"3"	"2"	"0"	"5"	"292"	"9"	"0"	"402"	"11"	"253"	"1168"	"479"	"741"	"333"	"60"	"0"	"0"	"20"	"1"	"8"	"1"	"0"	"17294"	"301"	"1756"	"32"	"0"	"91"	"3"	"1920"	"2"	"0"	"0"	"1"	"0"	"0"	"6"	"233"	"0"	"9"	"322"	"1234"	"384"	"230"	"1031"	"738"	"122"	"467"	"0"	"1"	"65"	"36"	"199"	"474"	"4"	"872"	"81"	"59"	"808"	"72"	"37"	"18"	"0"	"1"	"462"	"1"	"2"	"4"	"0"	"1"	"0"	"322"	"28"	"88"	"35"	"1002"	"2891"	"1"	"0"	"167"	"1"	"0"	"1"	"1"	"0"	"72"	"1"	"735"	"5"	"607"	"1296"	"6"	"10"	"3"	"4306"	"0"	"2"	"328"	"107"	"1722"	"0"	"756"	"305"	"4"	"2"	"289"	"281"	"739"	"4"	"2"	"533"	"522"	"3687"	"1"	"0"	"2"	"179"	"9"	"953"	"1027"	"174"	"369"	"92"	"363"	"56"	"2068"	"600"	"191"	"584"	"2"	"38"	"599"	"758"	"1237"	"1033"	"0"	"422"	"235"	"306"	"718"	"2577"	"602"	"818"	"926"	"1042"	"1"	"1"	"1"	"1"	"1"	"713"	"17"	"1342"	"0"	"1"	"0"	"0"	"0"	"2"	"0"	"29"	"54"	"27"	"1"	"165"	"33"	"80"	"1792"	"0"	"37"	"9"	"3570"	"998"	"1692"	"1445"	"442"	"257"	"510"	"1803"	"873"	"2099"	"216"	"1686"	"296"	"561"	"14"	"0"	"8"	"101"	"1"	"4"	"2"	"838"	"541"	"122"	"47"	"967"	"347"	"17"	"2230"	"457"	"2020"	"93"	"345"	"4901"	"42"	"730"	"940"	"15"	"1912"	"1118"	"1"	"382"	"0"	"3236"	"462"	"5507"	"2084"	"0"	"94"	"42"	"44"	"325"	"269"	"704"	"276"	"2629"	"363"	"1169"	"2067"	"419"	"446"	"773"	"241"	"1082"	"9"	"5"	"406"	"1323"	"237"	"61"	"1674"	"116"	"9615"	"545"	"7"	"889"	"4469"	"677"	"5"	"10809"	"15"	"92"	"1399"	"0"	"374"	"599"	"0"	"1499"	"54"	"501"	"5"	"484"	"1877"	"4"	"484"	"684"	"9"	"13"	"110"	"116"	"1596"	"208"	"3399"	"114"	"239"	"502"	"2748"	"10641"	"569"	"13491"	"4"	"39"	"4"	"384"	"26"	"2"	"420"	"1791"	"2380"	"1731"	"0"	"57"	"4"	"768"	"22"	"390"	"15"	"0"	"81"	"0"	"1364"	"12"	"2457"	"242"	"588"	"5883"	"1"	"10"	"255"	"390"	"653"	"10"	"49"	"316"	"155"	"3067"	"1597"	"2096"	"499"	"19"	"133"	"1744"	"1727"	"4773"	"5"	"6"	"88"	"2"	"4"	"906"	"393"	"360"	"317"	"518"	"463"	"1032"	"182"	"281"	"945"	"63"	"1"	"6993"	"1587"	"0"	"1"	"1050"	"8759"	"187"	"1550"	"818"	"593"	"617"	"494"	"137"	"1"	"0"	"220"	"1"	"216"	"362"	"9"	"2195"	"958"	"16"	"181"	"476"	"34"	"750"	"0"	"1"	"12"	"1"	"470"	"16"	"200"	"2"	"1705"	"1667"	"3"	"48"	"1480"	"2268"	"107"	"91"	"899"	"0"	"0"	"0"	"0"	"0"	"0"	"430"	"297"	"2"	"193"	"245"	"779"	"38"	"449"	"637"	"0"	"280"	"516"	"658"	"1707"	"262"	"2177"	"1582"	"315"	"9"	"0"	"5"	"510"	"2492"	"56"	"2"	"107"	"48"	"8"	"39"	"1170"	"180"	"12"	"919"	"936"	"217"	"57"	"1"	"13"	"0"	"1"	"1"	"274"	"132"	"0"	"446"	"16"	"137"	"503"	"433"	"804"	"4132"	"3040"	"10"	"44"	"834"	"50"	"0"	"6"	"1"	"0"	"1"	"0"	"0"	"639"	"1709"	"3"	"558"	"1253"	"157"	"850"	"224"	"610"	"400"	"1934"	"264"	"33"	"30"	"225"	"1114"	"191"	"8376"	"3"	"267"	"26"	"192"	"351"	"2404"	"28"	"104"	"2"	"2"	"43"	"1762"	"118"	"116"	"0"	"874"	"8"	"32"	"12"	"2"	"2152"	"18"	"293"	"4"	"168"	"2242"	"77"	"396"	"1613"	"19"	"835"	"1944"	"493"	"736"	"0"	"0"	"317"	"926"	"5"	"749"	"103"	"21"	"2320"	"665"	"470"	"259"	"0"	"6"	"0"	"0"	"0"	"1"	"0"	"0"	"321"	"240"	"4075"	"13"	"0"	"22"	"212"	"117"	"833"	"168"	"282"	"544"	"2706"	"699"	"752"	"483"	"650"	"2099"	"3"	"11"	"0"	"2"	"7"	"1029"	"499"	"0"	"0"	"826"	"1"	"154"	"17"	"4709"	"9"	"6510"	"1234"	"516"	"9"	"342"	"178"	"31"	"42"	"510"	"6"	"1"	"3"	"11"	"35"	"382"	"452"	"224"	"302"	"3197"	"628"	"718"	"0"	"131"	"4816"	"45"	"1"	"1"	"905"	"399"	"271"	"435"	"435"	"779"	"32"	"443"	"2"	"2862"	"883"	"529"	"468"	"1"	"0"	"425"	"319"	"66"	"7332"	"365"	"195"	"497"	"15"	"664"	"77"	"3550"	"611"	"20"	"43"	"0"	"0"	"4511"	"63"	"16"	"8"	"4"	"681"	"3629"	"819"	"0"	"1544"	"0"	"7"	"370"	"458"	"193"	"31"	"600"	"1583"	"6"	"344"	"344"	"135"	"0"	"17"	"72"	"1"	"9"	"1046"	"775"	"504"	"313"	"1525"	"2579"	"432"	"265"	"0"	"1"	"5171"	"3308"	"1989"	"3"	"1789"	"165"	"1043"	"18"	"2067"	"630"	"8"	"0"	"0"	"1229"	"133"	"1090"	"566"	"353"	"0"	"0"	"0"	"114"	"4"	"116"	"1369"	"575"	"1113"	"6"	"202"	"727"	"2"	"1"	"1"	"2"	"5"	"0"	"0"	"0"	"352"	"1024"	"13"	"92"	"843"	"442"	"607"	"51"	"43"	"972"	"7"	"1068"	"1301"	"886"	"100"	"937"	"430"	"6"	"1"	"320"	"0"	"0"	"4"	"0"	"289"	"31"	"1119"	"207"	"1403"	"25"	"2396"	"528"	"257"	"0"	"1"	"0"	"56"	"49"	"739"	"102"	"338"	"534"	"36"	"934"	"316"	"768"	"31"	"642"	"144"	"251"	"113"	"1"	"0"	"0"	"266"	"556"	"0"	"66"	"8917"	"1157"	"6"	"196"	"92"	"659"	"72"	"398"	"244"	"242"	"0"	"278"	"239"	"330"	"820"	"251"	"644"	"543"	"378"	"0"	"98"	"274"	"584"	"185"	"2654"	"3"	"90"	"0"	"59"	"8929"	"2"	"1732"	"157"	"1417"	"3"	"21"	"257"	"0"	"0"	"824"	"1290"	"16"	"5"	"76"	"141"	"222"	"22"	"0"	"827"	"292"	"377"	"163"	"1291"	"866"	"1262"	"3"	"166"	"1492"	"0"	"5"	"73"	"128"	"4"	"317"	"19"	"39"	"520"	"51"	"169"	"191"	"68"	"1615"	"397"	"2"	"1"	"66"	"3"	"70"	"24"	"427"	"0"	"5"	"2"	"8"	"749"	"134"	"623"	"0"	"1183"	"0"	"2"	"0"	"548"	"78"	"78"	"111"	"84"	"246"	"11"	"360"	"0"	"0"	"226"	"236"	"224"	"479"	"238"	"0"	"0"	"1573"	"871"	"1"	"10"	"0"	"5253"	"20"	"1240"	"108"	"177"	"951"	"904"	"314"	"1246"	"60"	"98"	"765"	"90"	"281"	"181"	"243"	"24"	"2261"	"14"	"2"	"1752"	"2039"	"4"	"1406"	"520"	"457"	"252"	"209"	"2185"	"1345"	"493"	"1674"	"165"	"2788"	"102"	"1"	"1"	"0"	"4"	"528"	"482"	"0"	"0"	"1"	"0"	"0"	"0"	"21"	"1483"	"484"	"2614"	"463"	"196"	"297"	"1264"	"277"	"0"	"5"	"8"	"500"	"49"	"1171"	"302"	"215"	"1"	"1"	"0"	"0"	"1752"	"1086"	"703"	"69"	"196"	"0"	"124"	"0"	"1"	"0"	"10"	"3"	"494"	"157"	"343"	"241"	"162"	"950"	"0"	"0"	"2"	"0"	"224"	"377"	"2324"	"151"	"0"	"0"	"688"	"370"	"294"	"132"	"0"	"0"	"1"	"3238"	"1"	"267"	"416"	"886"	"2"	"0"	"0"	"1162"	"0"	"1834"	"110"	"2"	"1"	"977"	"1396"	"6"	"216"	"632"	"381"	"2105"	"170"	"1"	"3"	"159"	"577"	"331"	"2133"	"118"	"0"	"0"	"0"	"1"	"0"	"268"	"4"	"0"	"2"	"7"	"235"	"783"	"201"	"796"	"0"	"0"	"1"	"128"	"395"	"0"	"61"	"1"	"0"	"0"	"4"	"1"	"264"	"171"	"14321"	"1180"	"491"	"2379"	"504"	"6"	"0"	"2"	"183"	"26"	"22"	"1"	"0"	"0"	"0"	"288"	"0"	"132"	"266"	"140"	"0"	"42"	"1200"	"6"	"0"	"0"	"0"	"0"	"42"	"7"	"498"	"588"	"0"	"2"	"662"	"293"	"27"	"304"	"292"	"396"	"142"	"12"	"769"	"163"	"285"	"41"	"2"	"0"	"465"	"432"	"1111"	"523"	"111"	"1070"	"2372"	"32"	"1003"	"2"	"3"	"3"	"14"	"0"	"1"	"193"	"1"	"1"	"234"	"89"	"294"	"674"	"836"	"0"	"11"
"SAMN09738670"	"647"	"1"	"1248"	"2"	"0"	"0"	"136"	"1"	"345"	"67"	"591"	"816"	"23842"	"749"	"439"	"73"	"3610"	"10"	"1"	"3"	"2"	"0"	"2"	"13"	"22"	"259"	"91"	"62"	"2914"	"464"	"15"	"241638"	"233"	"84"	"244"	"24"	"2007"	"202"	"97"	"235"	"964"	"187"	"798"	"474"	"358"	"122"	"822"	"31"	"2"	"354"	"480"	"725"	"2531"	"5"	"7"	"1014"	"5314"	"460"	"109"	"519"	"22"	"122"	"203"	"150"	"154"	"676"	"48"	"35"	"81"	"222"	"1725"	"179"	"607"	"122"	"140"	"32"	"799"	"1834"	"157"	"192"	"20"	"280"	"116"	"8"	"303"	"295"	"6"	"2"	"3"	"1"	"0"	"0"	"1"	"129"	"516"	"631"	"268"	"235"	"6"	"875"	"1684"	"598"	"323"	"244"	"315"	"549"	"12"	"575"	"178"	"50"	"653"	"184"	"602"	"41"	"53"	"13"	"1184"	"208"	"76"	"4"	"637"	"407"	"245"	"488"	"10"	"24"	"116"	"200"	"101"	"158"	"169"	"7522"	"24"	"16"	"125"	"18"	"421"	"69"	"130"	"697"	"300"	"234"	"182"	"249"	"1768"	"478"	"239"	"197"	"20"	"119"	"94"	"972"	"39"	"377"	"255"	"516"	"83"	"4854"	"498"	"230"	"62"	"327"	"817"	"282"	"334"	"274"	"101"	"750"	"122"	"1114"	"267"	"17"	"162"	"1303"	"2230"	"2888"	"2097"	"1322"	"945"	"17"	"283"	"145"	"45"	"2"	"276"	"1"	"1131"	"256"	"6"	"211"	"588"	"627"	"450"	"1075"	"153"	"172"	"12"	"604"	"4068"	"756"	"199"	"240"	"122"	"263"	"115"	"426"	"572"	"332"	"374"	"123"	"461"	"122"	"367"	"207"	"364"	"323"	"89"	"1049"	"214"	"261"	"106"	"1394"	"112"	"809"	"214"	"86"	"101"	"234"	"4"	"39"	"1"	"2960"	"253"	"69"	"354"	"311"	"200"	"29"	"15"	"144"	"62"	"212"	"275"	"897"	"393"	"138"	"366"	"165"	"483"	"290"	"750"	"48"	"305"	"2"	"704"	"360"	"1968"	"0"	"1"	"291"	"392"	"580"	"3134"	"418"	"0"	"182"	"246"	"5"	"0"	"4"	"16"	"3"	"15"	"281"	"86"	"1"	"23"	"10"	"2"	"1"	"0"	"1"	"3"	"228"	"439"	"0"	"90"	"0"	"13"	"2"	"9"	"3"	"321"	"466"	"189"	"12"	"6"	"946"	"1712"	"259"	"78"	"123"	"458"	"321"	"278"	"0"	"0"	"1863"	"184"	"163"	"3"	"247"	"2797"	"0"	"196"	"3808"	"493"	"28168"	"50"	"76"	"1634"	"22"	"2253"	"154"	"8"	"117"	"1639"	"528"	"3"	"1082"	"110"	"95"	"128"	"820"	"203"	"484"	"472"	"50"	"7"	"0"	"1535"	"197"	"300"	"190"	"353"	"91"	"385"	"861"	"189"	"49"	"102"	"1"	"1513"	"1137"	"52"	"496"	"1324"	"3"	"4446"	"5204"	"1237"	"41"	"145"	"1325"	"11"	"479"	"870"	"771"	"154"	"543"	"957"	"158"	"1032"	"6"	"346"	"283"	"331"	"58"	"1648"	"81"	"423"	"69"	"5251"	"347"	"2434"	"394"	"1594"	"343"	"282"	"613"	"1505"	"328"	"2536"	"211"	"1"	"278"	"75"	"2156"	"125"	"1"	"674"	"1133"	"130"	"357"	"7323"	"1"	"189"	"79"	"69"	"128"	"31"	"495"	"187"	"840"	"0"	"302"	"424"	"0"	"352"	"438"	"1560"	"362"	"208"	"1269"	"1005"	"262"	"459"	"10"	"4"	"601"	"1024"	"89"	"894"	"786"	"1800"	"227"	"287"	"109"	"457"	"27"	"323"	"367"	"329"	"112"	"48"	"58"	"1267"	"237"	"1525"	"178"	"194"	"255"	"251"	"615"	"1044"	"46"	"383"	"94"	"81"	"27"	"528"	"41"	"635"	"275"	"590"	"116"	"104"	"27"	"140"	"41"	"203"	"1696"	"106"	"44"	"194"	"106"	"147"	"330"	"392"	"0"	"81"	"905"	"164"	"6997"	"101"	"313"	"23"	"557"	"1034"	"101"	"763"	"344"	"155"	"182"	"9"	"897"	"166"	"712"	"153"	"1238"	"88"	"76"	"130"	"21"	"1562"	"49"	"1183"	"591"	"3"	"185"	"6582"	"12"	"16"	"516"	"552"	"142"	"481"	"79"	"205"	"765"	"748"	"239"	"99"	"19"	"29"	"110"	"163"	"201"	"59"	"931"	"520"	"1517"	"1047"	"1602"	"303"	"6"	"1841"	"61"	"2410"	"2352"	"38"	"894"	"1093"	"102"	"1489"	"334"	"1821"	"194"	"1414"	"307"	"241"	"563"	"823"	"4071"	"273"	"1004"	"1501"	"1138"	"440"	"19"	"705"	"315"	"126"	"200"	"327"	"142"	"1336"	"32"	"875"	"304"	"507"	"27"	"3260"	"6855"	"2955"	"604"	"329"	"6"	"59"	"7"	"971"	"19"	"192"	"597"	"2114"	"161"	"186"	"290"	"3394"	"2257"	"403"	"410"	"94"	"217"	"203"	"41"	"188"	"486"	"694"	"176"	"3041"	"341"	"731"	"534"	"81"	"2435"	"252"	"693"	"257"	"92"	"129"	"161"	"531"	"713"	"1387"	"116"	"188"	"19"	"464"	"113"	"1677"	"354"	"759"	"198"	"829"	"2"	"191"	"121"	"7"	"1313"	"184"	"545"	"401"	"176"	"157"	"20"	"284"	"399"	"311"	"177"	"111"	"14"	"59"	"85"	"1173"	"4"	"37"	"114"	"144"	"1174"	"3164"	"210"	"1268"	"175"	"871"	"157"	"145"	"802"	"1324"	"176"	"94"	"230"	"1911"	"279"	"390"	"87"	"1440"	"2096"	"1950"	"3493"	"190"	"1319"	"382"	"2"	"12"	"126"	"371"	"10019"	"1567"	"334"	"129"	"514"	"106"	"769"	"238"	"979"	"1827"	"8"	"1649"	"1378"	"426"	"2276"	"1027"	"598"	"242"	"1"	"2200"	"1841"	"535"	"568"	"1038"	"15"	"42"	"336"	"509"	"193"	"8"	"50"	"1969"	"225"	"40"	"0"	"366"	"897"	"2252"	"1129"	"76"	"605"	"183"	"9840"	"1625"	"744"	"1051"	"941"	"212"	"1"	"1"	"0"	"2"	"48"	"92"	"200"	"6584"	"1"	"2679"	"366"	"83"	"234"	"0"	"4"	"72"	"3"	"1"	"1"	"503"	"14"	"567"	"6"	"536"	"603"	"231"	"276"	"674"	"1"	"111"	"686"	"3398"	"7609"	"114"	"58"	"7982"	"3189"	"83"	"248"	"796"	"1026"	"92"	"0"	"404"	"1572"	"2235"	"1678"	"1532"	"8"	"222"	"20"	"460"	"48"	"337"	"2514"	"557"	"153"	"1072"	"402"	"257"	"418"	"41"	"122"	"8"	"25"	"0"	"6"	"61"	"87"	"369"	"300"	"4461"	"742"	"145"	"292"	"130"	"7"	"1275"	"2"	"3"	"2"	"140"	"458"	"32"	"216"	"1"	"18"	"426"	"19"	"34"	"51"	"195"	"414"	"376"	"941"	"4882"	"4"	"480"	"1659"	"44"	"0"	"0"	"18"	"352"	"44"	"1"	"92"	"135"	"37"	"31"	"13"	"74"	"40"	"2"	"8"	"40"	"1"	"76"	"1"	"14"	"17"	"4"	"0"	"0"	"11"	"1"	"7"	"5"	"0"	"4"	"4"	"31"	"286"	"8"	"864"	"74"	"655"	"760"	"1678"	"154"	"658"	"225"	"808"	"3615"	"407"	"71"	"26"	"0"	"4812"	"287"	"332"	"511"	"890"	"456"	"170"	"388"	"770"	"741"	"91"	"1840"	"149"	"507"	"485"	"1832"	"91"	"801"	"1164"	"66"	"627"	"6104"	"118"	"448"	"868"	"283"	"222"	"186"	"1954"	"47"	"215"	"617"	"410"	"547"	"3"	"445"	"38"	"658"	"698"	"1458"	"838"	"438"	"554"	"276"	"78"	"384"	"326"	"1488"	"91"	"135"	"861"	"1227"	"174"	"563"	"391"	"175"	"4086"	"871"	"83"	"14"	"344"	"365"	"817"	"38"	"175"	"393"	"0"	"548"	"94"	"477"	"88"	"505"	"1252"	"276"	"9128"	"530"	"259"	"3224"	"2331"	"453"	"2546"	"342"	"773"	"731"	"380"	"234"	"1043"	"467"	"45"	"1033"	"2088"	"4"	"525"	"285"	"34"	"89"	"331"	"390"	"750"	"23"	"45"	"902"	"315"	"73"	"1042"	"52"	"535"	"1201"	"170"	"1340"	"536"	"311"	"192"	"886"	"1659"	"1839"	"577"	"141"	"193"	"584"	"653"	"38"	"657"	"571"	"275"	"58"	"84"	"8032"	"2281"	"4"	"3625"	"376"	"296"	"274"	"98"	"27"	"1461"	"987"	"1200"	"669"	"145"	"6111"	"4"	"1"	"7"	"3"	"251"	"136"	"17"	"475"	"167"	"37"	"75"	"766"	"1979"	"332"	"125"	"1236"	"1772"	"1133"	"923"	"73"	"137"	"2392"	"184"	"293"	"2067"	"5284"	"0"	"137"	"1039"	"324"	"199"	"570"	"1412"	"1400"	"62"	"221"	"35"	"941"	"611"	"744"	"932"	"58"	"1149"	"704"	"0"	"127"	"1108"	"749"	"141"	"135"	"192"	"1090"	"458"	"2"	"429"	"229"	"0"	"3392"	"8572"	"184"	"68"	"92"	"1569"	"599"	"719"	"4"	"788"	"125"	"22"	"703"	"708"	"441"	"4"	"49"	"280"	"328"	"76"	"4"	"1058"	"155"	"352"	"3485"	"1390"	"21"	"5951"	"1447"	"160"	"3034"	"329"	"4"	"6977"	"1476"	"47"	"797"	"108"	"666"	"153"	"3027"	"392"	"253"	"7"	"0"	"721"	"21901"	"1061"	"199"	"0"	"237"	"136"	"188"	"87"	"522"	"378"	"335"	"477"	"1192"	"2126"	"4"	"591"	"3348"	"102"	"183"	"107"	"23"	"246"	"6229"	"49"	"1603"	"47"	"292"	"144"	"7"	"253"	"1476"	"3081"	"8"	"0"	"0"	"501"	"45"	"145"	"12059"	"1"	"199"	"13"	"87"	"55"	"1224"	"990"	"520"	"512"	"290"	"67"	"166"	"574"	"490"	"108"	"2689"	"1386"	"15"	"1685"	"391"	"207"	"2"	"892"	"848"	"3824"	"1455"	"2867"	"916"	"204"	"1469"	"3092"	"161"	"775"	"17"	"1318"	"439"	"830"	"3015"	"1194"	"32"	"21"	"511"	"74"	"124"	"218"	"2449"	"4"	"18"	"114"	"117"	"15"	"1381"	"0"	"463"	"27"	"206"	"265"	"386"	"10636"	"476"	"47"	"132"	"205"	"522"	"459"	"3442"	"120"	"15"	"92"	"44"	"901"	"1191"	"206"	"360"	"9"	"908"	"109"	"617"	"914"	"6668"	"5618"	"832"	"466"	"8"	"109"	"1508"	"1"	"766"	"758"	"13"	"2524"	"926"	"287"	"37"	"74"	"86"	"3007"	"393"	"768"	"152"	"7"	"7991"	"1480"	"1312"	"1873"	"483"	"302"	"1865"	"128"	"2796"	"90"	"13"	"10"	"680"	"821"	"131"	"68"	"438"	"435"	"499"	"33"	"813"	"531"	"487"	"955"	"1822"	"271"	"323"	"3200"	"1998"	"411"	"384"	"111"	"34"	"271"	"369"	"326"	"171"	"95"	"2667"	"663"	"1567"	"3250"	"273"	"1"	"554"	"527"	"373"	"1976"	"144"	"1472"	"140"	"77"	"16505"	"7450"	"16"	"169"	"135"	"110"	"23"	"1058"	"125"	"240"	"16"	"34"	"299"	"7"	"79"	"6139"	"343"	"721"	"52"	"200"	"261"	"34"	"320"	"156"	"797"	"294"	"2"	"133"	"161"	"140"	"1223"	"218"	"380"	"3"	"735"	"852"	"707"	"775"	"331"	"799"	"866"	"1574"	"6328"	"1635"	"1223"	"875"	"249"	"773"	"468"	"275"	"2767"	"639"	"1639"	"724"	"192"	"139"	"51"	"620"	"1"	"446"	"9"	"35"	"1590"	"1880"	"227"	"9"	"0"	"1269"	"388"	"280"	"6342"	"1742"	"335"	"0"	"557"	"0"	"2"	"0"	"202"	"264"	"411"	"309"	"8588"	"0"	"1050"	"155"	"263"	"413"	"291"	"73"	"259"	"1773"	"842"	"115"	"72"	"1872"	"1"	"0"	"4270"	"311"	"185"	"22"	"2447"	"3242"	"97"	"968"	"1158"	"1504"	"228"	"2"	"0"	"2"	"171"	"2351"	"866"	"13"	"37"	"3345"	"137"	"59"	"45"	"849"	"256"	"63"	"21"	"247"	"1"	"746"	"42"	"385"	"196"	"543"	"790"	"337"	"405"	"94"	"220"	"822"	"420"	"2414"	"646"	"85"	"4801"	"1098"	"413"	"9318"	"796"	"385"	"11"	"627"	"166"	"91"	"1"	"1442"	"3346"	"2397"	"169"	"4"	"2"	"8"	"988"	"45"	"1829"	"987"	"10701"	"1"	"868"	"2435"	"163"	"3547"	"561"	"1"	"17"	"4770"	"1713"	"2868"	"3494"	"200"	"215"	"5"	"4033"	"240"	"96"	"106"	"963"	"646"	"148"	"95"	"109"	"1"	"0"	"2"	"1"	"66"	"84"	"419"	"1742"	"72"	"1253"	"2712"	"327"	"17"	"18"	"188"	"670"	"73"	"8190"	"349"	"87"	"1728"	"518"	"740"	"2625"	"374"	"78"	"430"	"332"	"137"	"1014"	"1"	"62"	"641"	"142"	"99"	"13"	"1985"	"390"	"77"	"209"	"216"	"1246"	"1229"	"1406"	"749"	"866"	"751"	"528"	"635"	"55"	"1982"	"356"	"265"	"541"	"162"	"171"	"1511"	"527"	"3787"	"16"	"11361"	"3484"	"576"	"83"	"818"	"90"	"691"	"260"	"746"	"233"	"295"	"5609"	"143"	"253"	"43"	"881"	"810"	"756"	"320"	"1279"	"126"	"2248"	"163"	"964"	"1849"	"5"	"378"	"83"	"900"	"1063"	"431"	"802"	"684"	"21"	"2228"	"76"	"9317"	"18"	"430"	"1058"	"1063"	"667"	"132"	"67"	"973"	"593"	"341"	"791"	"23106"	"7891"	"2431"	"14"	"248"	"1"	"18"	"363"	"4"	"191"	"626"	"32"	"175"	"181"	"1540"	"1098"	"249"	"96"	"159"	"555"	"95"	"37"	"0"	"1188"	"2"	"75"	"41"	"485"	"12951"	"94"	"2"	"3055"	"7"	"3"	"780"	"2"	"723"	"245"	"205"	"759"	"71"	"4276"	"15"	"1471"	"44"	"45"	"712"	"4"	"6407"	"112"	"173"	"2857"	"175"	"2360"	"20"	"2673"	"221"	"430"	"75"	"106"	"2799"	"974"	"153"	"156"	"0"	"288"	"707"	"27"	"323"	"536"	"82"	"403"	"106"	"1708"	"2"	"2436"	"31"	"394"	"55"	"79"	"300"	"1621"	"56"	"716"	"0"	"305"	"407"	"8"	"141"	"2400"	"1130"	"137"	"5147"	"245"	"2810"	"1202"	"1162"	"471"	"145"	"526"	"2212"	"27"	"284"	"834"	"89"	"4670"	"115"	"30"	"2030"	"1487"	"1"	"0"	"0"	"81"	"455"	"755"	"91"	"32"	"11"	"0"	"472"	"372"	"999"	"80"	"721"	"0"	"3"	"6214"	"129"	"14791"	"38"	"1329"	"1780"	"416"	"1407"	"166"	"28"	"77"	"661"	"54"	"204"	"1031"	"55"	"17"	"330"	"734"	"573"	"483"	"147"	"4581"	"392"	"0"	"1321"	"704"	"181"	"111"	"697"	"123"	"131"	"1135"	"253"	"181"	"2421"	"414"	"3"	"148"	"843"	"3"	"117"	"508"	"284"	"324"	"48"	"277"	"382"	"374"	"1160"	"355"	"681"	"838"	"11"	"148"	"228"	"537"	"26"	"758"	"14"	"202"	"1696"	"92"	"1"	"710"	"919"	"23"	"500"	"2723"	"468"	"2156"	"83"	"198"	"563"	"280"	"241"	"143"	"1340"	"5901"	"117"	"94"	"449"	"3"	"1"	"702"	"653"	"3790"	"3"	"666"	"275"	"223"	"3038"	"243"	"23078"	"680"	"290"	"248"	"1254"	"1328"	"296"	"109"	"1333"	"441"	"72"	"239"	"80"	"82"	"314"	"1"	"0"	"173"	"716"	"137"	"1"	"248"	"5207"	"2654"	"65"	"457"	"2748"	"152"	"974"	"245"	"230"	"517"	"62"	"416"	"374"	"292"	"5976"	"2188"	"261"	"276"	"1603"	"261"	"5"	"4"	"3443"	"951"	"5904"	"477"	"609"	"2341"	"0"	"969"	"47"	"391"	"1510"	"37"	"1947"	"278"	"33"	"532"	"40"	"106"	"1412"	"4089"	"4161"	"343"	"3190"	"6"	"500"	"26"	"17"	"2720"	"6408"	"1144"	"425"	"652"	"173"	"89"	"145"	"1602"	"127"	"57"	"142"	"129"	"12"	"2258"	"721"	"886"	"3423"	"506"	"0"	"0"	"37"	"8"	"82"	"892"	"359"	"716"	"1477"	"1025"	"1"	"450"	"1"	"336"	"74"	"212"	"880"	"0"	"0"	"9"	"413"	"0"	"0"	"0"	"0"	"7396"	"600"	"1081"	"894"	"2328"	"1179"	"408"	"955"	"611"	"2"	"1"	"179"	"116"	"490"	"263"	"67"	"226"	"360"	"0"	"881"	"160"	"605"	"196"	"0"	"3826"	"465"	"1317"	"428"	"17"	"445"	"355"	"331"	"109"	"1375"	"0"	"0"	"609"	"141"	"804"	"887"	"139"	"1"	"91"	"375"	"0"	"0"	"0"	"0"	"503"	"255"	"306"	"299"	"202"	"730"	"0"	"1126"	"799"	"12"	"6"	"24"	"207"	"1487"	"3495"	"1848"	"1860"	"0"	"1454"	"369"	"15"	"1561"	"917"	"387"	"279"	"24"	"151"	"5506"	"136"	"225"	"36"	"9"	"1312"	"1"	"111"	"235"	"279"	"1228"	"649"	"209"	"589"	"269"	"28"	"73"	"22"	"1154"	"314"	"150"	"4"	"68"	"1047"	"771"	"1861"	"222"	"2070"	"588"	"307"	"246"	"407"	"0"	"969"	"878"	"376"	"346"	"1580"	"1050"	"0"	"4875"	"811"	"574"	"4558"	"1940"	"584"	"189"	"330"	"23"	"217"	"36"	"864"	"179"	"827"	"28"	"0"	"617"	"661"	"999"	"6644"	"787"	"19"	"235"	"786"	"274"	"111"	"571"	"1182"	"13"	"281"	"717"	"3758"	"1699"	"135"	"101"	"265"	"716"	"327"	"2939"	"955"	"41"	"1055"	"2394"	"1068"	"3"	"1"	"0"	"0"	"754"	"710"	"2217"	"398"	"1561"	"10247"	"255"	"1900"	"2525"	"1696"	"242"	"121"	"3214"	"67"	"467"	"186"	"1140"	"763"	"1219"	"623"	"2473"	"62"	"1988"	"821"	"562"	"832"	"17"	"9"	"1527"	"570"	"161"	"124"	"894"	"351"	"249"	"11054"	"12697"	"2279"	"8"	"1272"	"238"	"509"	"61"	"2"	"392"	"188"	"862"	"104"	"4084"	"819"	"38822"	"781"	"4320"	"1874"	"238"	"150"	"267"	"844"	"216"	"415"	"0"	"440"	"765"	"157"	"9"	"149"	"1488"	"0"	"410"	"185"	"29"	"352"	"141"	"373"	"206"	"148"	"52"	"655"	"292"	"1018"	"117"	"137"	"331"	"396"	"1104"	"571"	"225"	"235"	"642"	"1087"	"1231"	"413"	"761"	"150"	"481"	"220"	"104"	"248"	"46"	"21"	"665"	"192"	"473"	"177"	"983"	"431"	"419"	"16"	"71"	"49"	"1601"	"810"	"881"	"893"	"162"	"53"	"0"	"59"	"264"	"385"	"477"	"365"	"647"	"1692"	"52"	"495"	"904"	"1362"	"117"	"486"	"554"	"2018"	"484"	"137"	"563"	"124"	"1180"	"113"	"853"	"948"	"85"	"520"	"256"	"339"	"1281"	"712"	"1383"	"1591"	"134"	"1509"	"69"	"2"	"483"	"246"	"34"	"1"	"106"	"1008"	"233"	"274"	"149"	"143"	"587"	"30"	"2"	"4863"	"33"	"136"	"236"	"256"	"190"	"17"	"97"	"134"	"58"	"239"	"515"	"1232"	"505"	"129"	"117"	"157"	"255"	"84"	"63"	"89"	"42"	"13"	"0"	"5136"	"135"	"2840"	"678"	"218"	"379"	"3"	"3"	"54"	"2"	"4"	"0"	"400"	"1714"	"840"	"177"	"1171"	"486"	"187"	"586"	"449"	"184"	"416"	"381"	"125"	"262"	"420"	"471"	"53"	"459"	"827"	"857"	"1152"	"884"	"1111"	"5"	"9"	"651"	"236"	"1590"	"2726"	"787"	"332"	"967"	"56"	"215"	"58"	"2423"	"109"	"896"	"243"	"582"	"1277"	"87"	"2943"	"150"	"523"	"1642"	"475"	"875"	"653"	"1044"	"356"	"138"	"180"	"795"	"108"	"1696"	"214"	"99"	"229"	"465"	"80"	"437"	"7565"	"57"	"3"	"1449"	"1691"	"257"	"630"	"466"	"796"	"0"	"906"	"204"	"150"	"602"	"204"	"22591"	"443"	"63"	"570"	"813"	"287"	"1514"	"11"	"619"	"153"	"566"	"10136"	"456"	"62"	"1765"	"407"	"157"	"460"	"1845"	"714"	"20"	"263"	"2362"	"963"	"9490"	"11"	"1997"	"33"	"2"	"1943"	"4"	"0"	"2157"	"312"	"727"	"962"	"2"	"57"	"933"	"437"	"3274"	"706"	"1140"	"1733"	"1081"	"543"	"0"	"152"	"3205"	"0"	"101"	"222"	"331"	"2"	"345"	"101"	"218"	"114"	"487"	"2293"	"31"	"53"	"341"	"32"	"1339"	"1"	"255"	"88"	"311"	"2"	"2522"	"3128"	"2730"	"754"	"402"	"2325"	"5"	"169"	"372"	"1213"	"302"	"1376"	"99"	"0"	"297"	"12098"	"7"	"52"	"0"	"4132"	"18"	"4938"	"5829"	"2579"	"3600"	"556"	"550"	"269"	"10810"	"609"	"724"	"963"	"465"	"79"	"0"	"0"	"0"	"7"	"1"	"1"	"217"	"44"	"717"	"1049"	"535"	"863"	"1174"	"3"	"1"	"0"	"0"	"14"	"2"	"1"	"74"	"303"	"140"	"1289"	"2230"	"729"	"177"	"2355"	"0"	"1"	"1"	"107"	"374"	"352"	"76"	"4"	"263"	"675"	"1916"	"574"	"1202"	"1250"	"1329"	"736"	"437"	"934"	"261"	"474"	"55"	"659"	"857"	"126"	"292"	"57"	"541"	"1848"	"60"	"427"	"123"	"3083"	"555"	"252"	"340"	"176"	"122"	"48"	"330"	"229"	"157"	"315"	"608"	"195"	"40"	"645"	"442"	"54"	"15"	"740"	"80"	"5622"	"352"	"527"	"194"	"314"	"219"	"182"	"309"	"78"	"0"	"0"	"0"	"0"	"0"	"0"	"372"	"1901"	"23"	"242"	"254"	"811"	"1159"	"2031"	"88"	"26"	"114"	"2"	"205"	"191"	"172"	"398"	"89"	"7"	"17"	"221"	"881"	"3893"	"316"	"688"	"3"	"4"	"230"	"181"	"1194"	"73"	"114"	"258"	"13"	"65"	"390"	"189"	"152"	"729"	"843"	"20"	"70"	"4"	"4"	"25"	"128"	"378"	"12012"	"2"	"1"	"0"	"1643"	"921"	"69"	"2"	"0"	"1"	"308"	"98"	"1"	"3"	"179"	"775"	"58"	"253"	"51"	"2877"	"157"	"36"	"38"	"270"	"22"	"601"	"170"	"553"	"181"	"697"	"663"	"4"	"2772"	"136"	"905"	"573"	"21"	"1"	"931"	"286"	"54"	"166"	"70"	"117"	"122"	"10833"	"150"	"386"	"286"	"224"	"271"	"1049"	"554"	"161"	"318"	"80"	"627"	"66"	"20"	"963"	"2"	"3"	"69"	"134"	"2602"	"641"	"149"	"232"	"165"	"1267"	"1517"	"328"	"237"	"239"	"235"	"2819"	"1202"	"224"	"270"	"280"	"70"	"281"	"319"	"447"	"19"	"240"	"736"	"378"	"128"	"86"	"11625"	"402"	"1304"	"1429"	"303"	"893"	"4"	"432"	"316"	"135"	"208"	"1831"	"193"	"547"	"182"	"70"	"112"	"1322"	"1713"	"54"	"23"	"160"	"218"	"3374"	"986"	"335"	"4640"	"2347"	"915"	"401"	"39"	"288"	"272"	"680"	"6847"	"386"	"4242"	"990"	"765"	"126"	"755"	"737"	"119"	"1138"	"1525"	"247"	"852"	"644"	"780"	"223"	"418"	"836"	"428"	"323"	"4"	"320"	"885"	"300"	"2496"	"1"	"6"	"316"	"142"	"745"	"4660"	"916"	"505"	"536"	"7217"	"175"	"388"	"174"	"445"	"187"	"106"	"399"	"10"	"232"	"61"	"721"	"0"	"1"	"12"	"1456"	"85"	"547"	"636"	"122"	"86"	"1168"	"42"	"1894"	"8"	"354"	"80"	"239"	"513"	"3838"	"1244"	"22"	"4"	"0"	"199"	"824"	"93"	"2372"	"247"	"948"	"199"	"201"	"260"	"2"	"37"	"107"	"589"	"19"	"37"	"156"	"127"	"3411"	"430"	"150"	"232"	"405"	"42"	"71"	"346"	"157"	"19"	"519"	"26"	"175"	"97"	"1093"	"295"	"330"	"195"	"319"	"401"	"252"	"137"	"479"	"281"	"26"	"1158"	"880"	"624"	"43"	"442"	"1344"	"546"	"438"	"77"	"978"	"158"	"1867"	"108"	"395"	"25"	"2370"	"60"	"929"	"54"	"339"	"94"	"10289"	"109"	"10850"	"1684"	"144"	"77"	"112"	"57"	"83"	"3351"	"3253"	"1125"	"922"	"374"	"94"	"379"	"704"	"442"	"367"	"1695"	"231"	"634"	"2611"	"31"	"35"	"33"	"3863"	"1001"	"123"	"121"	"1196"	"808"	"51"	"1035"	"152"	"769"	"44"	"554"	"1002"	"390"	"1809"	"37"	"121"	"287"	"262"	"111"	"1069"	"77"	"0"	"50"	"1325"	"421"	"218"	"872"	"4755"	"906"	"0"	"155"	"789"	"717"	"244"	"563"	"10"	"14"	"381"	"841"	"2201"	"103"	"197"	"60"	"93"	"4567"	"688"	"2438"	"64"	"3887"	"6"	"404"	"142"	"792"	"0"	"334"	"218"	"357"	"283"	"942"	"9"	"1"	"835"	"833"	"133"	"186"	"637"	"1048"	"1932"	"1281"	"1770"	"32926"	"1124"	"40"	"4291"	"3416"	"0"	"1704"	"1325"	"82"	"19"	"1009"	"2854"	"936"	"0"	"437"	"310"	"0"	"979"	"0"	"1501"	"780"	"11"	"5"	"136"	"52"	"76"	"295"	"1"	"32"	"1"	"37"	"53"	"32"	"127"	"1072"	"374"	"535"	"270"	"13"	"56"	"759"	"8"	"243"	"229"	"1905"	"94"	"800"	"3786"	"37"	"1"	"742"	"65"	"420"	"485"	"108"	"172"	"0"	"15"	"2"	"5"	"2345"	"0"	"63"	"828"	"41"	"466"	"405"	"208"	"85"	"1"	"31"	"5"	"39"	"1118"	"270"	"22"	"1175"	"59"	"376"	"36"	"650"	"36"	"901"	"805"	"68"	"871"	"189"	"499"	"39"	"163"	"6455"	"237"	"511"	"523"	"207"	"227"	"55"	"488"	"6"	"4325"	"13"	"6"	"260"	"274"	"125"	"95"	"62"	"175"	"1729"	"125"	"27"	"45"	"3659"	"510"	"174"	"1165"	"760"	"106"	"820"	"48"	"4"	"3508"	"1906"	"49"	"268"	"1823"	"5"	"269"	"343"	"39"	"340"	"246"	"1776"	"316"	"930"	"196"	"281"	"111"	"356"	"1377"	"2"	"1377"	"1709"	"2447"	"24"	"0"	"776"	"202"	"27"	"5528"	"0"	"129"	"2"	"2"	"490"	"0"	"877"	"296"	"81"	"874"	"17"	"6"	"7"	"272"	"99"	"1515"	"1384"	"46"	"1153"	"15"	"5335"	"149"	"47"	"5"	"3"	"4"	"463"	"0"	"2950"	"3951"	"1148"	"2059"	"71"	"156"	"117"	"181"	"62"	"19656"	"168"	"1596"	"0"	"0"	"647"	"2650"	"629"	"246"	"212"	"665"	"281"	"2"	"40"	"17"	"22"	"645"	"20"	"2190"	"1060"	"58"	"46"	"31"	"26"	"16"	"277"	"76"	"6879"	"2250"	"864"	"0"	"294"	"875"	"96"	"49"	"1211"	"257"	"66"	"676"	"1381"	"681"	"261"	"2181"	"1180"	"297"	"4353"	"44"	"103"	"524"	"42"	"14"	"352"	"6455"	"54"	"0"	"184"	"33"	"172"	"112"	"34"	"353"	"3269"	"52"	"1893"	"445"	"1418"	"1103"	"664"	"214"	"272"	"102"	"4008"	"1"	"1"	"2"	"618"	"409"	"2828"	"45"	"106"	"397"	"303"	"82"	"2689"	"1060"	"1532"	"1"	"410"	"1542"	"0"	"32"	"725"	"102"	"572"	"50"	"13"	"102"	"1022"	"148"	"50"	"71"	"8204"	"8"	"87"	"181"	"1977"	"205"	"214"	"234"	"118"	"2271"	"1318"	"6717"	"7394"	"1223"	"1459"	"1182"	"602"	"2835"	"28385"	"18"	"1736"	"25"	"76"	"92"	"596"	"119"	"470"	"3864"	"63"	"30"	"7379"	"1"	"834"	"87"	"232"	"1130"	"187"	"390"	"73"	"631"	"182"	"1097"	"862"	"12"	"675"	"1233"	"237"	"440"	"207"	"515"	"309"	"1407"	"629"	"494"	"320"	"227"	"267"	"171"	"1280"	"418"	"36"	"726"	"572"	"125"	"124"	"492"	"93"	"149"	"439"	"1998"	"172"	"730"	"427"	"359"	"39"	"3603"	"37"	"122"	"30"	"83"	"115"	"2709"	"125"	"993"	"308"	"31"	"5816"	"622"	"963"	"450"	"26"	"976"	"39"	"282"	"158"	"7056"	"1396"	"432"	"1700"	"25"	"1864"	"17"	"143"	"327"	"1223"	"0"	"146"	"126"	"476"	"4486"	"141"	"32"	"1878"	"195"	"36"	"4"	"84"	"3051"	"551"	"2105"	"44"	"324"	"418"	"5947"	"649"	"73"	"922"	"207"	"1390"	"58"	"3"	"82"	"317"	"157"	"1289"	"379"	"138"	"569"	"72"	"1"	"0"	"91"	"38"	"132"	"789"	"1984"	"734"	"179"	"11"	"1674"	"71"	"874"	"173"	"0"	"394"	"76"	"104"	"22"	"212"	"343"	"0"	"0"	"577"	"108"	"458"	"30"	"708"	"97"	"1738"	"710"	"205"	"0"	"59"	"1394"	"60"	"176"	"468"	"361"	"26"	"127"	"872"	"1527"	"41"	"579"	"1087"	"612"	"371"	"3"	"717"	"385"	"758"	"208"	"92"	"106"	"16"	"615"	"1104"	"1258"	"255"	"1"	"1308"	"2149"	"687"	"378"	"310"	"257"	"159"	"367"	"1014"	"285"	"176"	"1"	"0"	"305"	"960"	"572"	"22"	"109"	"170"	"77"	"3"	"1566"	"32"	"137"	"75"	"2"	"14"	"2319"	"13"	"60"	"641"	"64"	"380"	"515"	"129"	"247"	"6"	"632"	"330"	"390"	"2"	"62"	"19"	"1"	"0"	"5"	"63"	"1"	"2"	"0"	"1327"	"346"	"265"	"13"	"631"	"0"	"0"	"323"	"14"	"3"	"0"	"0"	"0"	"0"	"17"	"5"	"0"	"0"	"0"	"7"	"562"	"0"	"68"	"90"	"289"	"198"	"40"	"292"	"0"	"1"	"0"	"0"	"0"	"0"	"1"	"1"	"0"	"1"	"0"	"3"	"567"	"264"	"1506"	"200"	"27"	"51"	"104"	"232"	"441"	"243"	"13"	"78"	"93"	"249"	"148"	"828"	"518"	"101"	"931"	"1"	"200"	"1"	"1"	"1199"	"504"	"309"	"2413"	"284"	"216"	"151"	"341"	"58"	"219"	"216"	"6045"	"15"	"5652"	"206"	"762"	"1209"	"155"	"1"	"4"	"561"	"41"	"184"	"967"	"4"	"315"	"856"	"3074"	"10"	"54"	"233"	"71"	"335"	"116"	"238"	"387"	"1037"	"3"	"906"	"995"	"287"	"130"	"114"	"393"	"2498"	"1223"	"23"	"654"	"252"	"28"	"278"	"3558"	"115"	"296"	"1586"	"141"	"287"	"293"	"218"	"219"	"7607"	"389"	"3186"	"418"	"971"	"1"	"2"	"0"	"81"	"25"	"1392"	"74"	"1923"	"301"	"1249"	"92"	"60"	"29"	"1189"	"187"	"388"	"4"	"3500"	"109"	"423"	"120"	"88"	"2577"	"38"	"504"	"484"	"2753"	"619"	"588"	"6604"	"34"	"88"	"505"	"206"	"1777"	"104"	"40"	"190"	"1726"	"413"	"108"	"508"	"1585"	"101"	"893"	"1644"	"1362"	"790"	"3"	"1271"	"1774"	"3477"	"1296"	"673"	"565"	"1508"	"106"	"158"	"412"	"234"	"317"	"5"	"0"	"38"	"5"	"195"	"108"	"602"	"111"	"0"	"0"	"1"	"161"	"119"	"1"	"579"	"308"	"938"	"466"	"1311"	"758"	"57"	"460"	"440"	"1153"	"422"	"962"	"3"	"777"	"1390"	"98"	"26"	"87"	"105"	"1213"	"112"	"45"	"233"	"38"	"516"	"63"	"337"	"74"	"22"	"305"	"11"	"137"	"4802"	"26338"	"122"	"1674"	"2164"	"347"	"6"	"712"	"101"	"2455"	"760"	"878"	"2"	"823"	"225"	"4"	"186"	"51"	"2389"	"139"	"445"	"7"	"2"	"90"	"200"	"607"	"222"	"202"	"312"	"655"	"127"	"330"	"702"	"40"	"393"	"36"	"569"	"368"	"4"	"196"	"1152"	"1200"	"90"	"105"	"739"	"24"	"0"	"126"	"322"	"2046"	"1341"	"346"	"175"	"114"	"15649"	"4209"	"71"	"1861"	"610"	"6"	"6791"	"1787"	"440"	"4"	"3"	"1"	"0"	"0"	"401"	"476"	"34"	"163"	"550"	"79"	"1957"	"267"	"694"	"117"	"79"	"91"	"609"	"2873"	"377"	"511"	"4"	"6"	"164"	"184"	"2254"	"112"	"947"	"156"	"1233"	"105"	"544"	"149"	"5"	"138"	"401"	"677"	"4"	"147"	"817"	"44"	"131"	"320"	"81"	"323"	"411"	"643"	"523"	"127"	"4"	"46"	"176"	"2"	"25494"	"815"	"2"	"9"	"856"	"39"	"60"	"1256"	"670"	"1953"	"370"	"217"	"162"	"133"	"1253"	"24"	"1224"	"41"	"124"	"186"	"1189"	"652"	"25"	"320"	"6011"	"1569"	"7237"	"9"	"19"	"1"	"243"	"3723"	"571"	"7"	"27"	"907"	"1574"	"107"	"538"	"46"	"480"	"1868"	"255"	"0"	"4"	"1"	"1030"	"567"	"48"	"434"	"1818"	"167"	"2034"	"176"	"36"	"208"	"1"	"768"	"101"	"2284"	"1091"	"5422"	"5866"	"1"	"405"	"4311"	"1861"	"1"	"0"	"137"	"3591"	"1885"	"785"	"1222"	"0"	"1"	"42"	"888"	"439"	"343"	"454"	"0"	"0"	"10"	"59"	"76"	"327"	"0"	"37"	"23"	"4"	"4"	"213"	"490"	"1380"	"661"	"1609"	"2622"	"888"	"273"	"162"	"1186"	"1048"	"101"	"1552"	"523"	"420"	"1"	"98"	"162"	"417"	"7398"	"595"	"157"	"721"	"696"	"71"	"214"	"1023"	"508"	"10"	"301"	"131"	"402"	"415"	"229"	"207"	"133"	"585"	"2318"	"1"	"404"	"2"	"126"	"1111"	"351"	"203"	"535"	"590"	"92"	"74"	"594"	"650"	"1945"	"35"	"55"	"394"	"1452"	"287"	"239"	"3861"	"400"	"14"	"9"	"83"	"305"	"11"	"23"	"298"	"0"	"12"	"239"	"1376"	"31"	"1983"	"605"	"213"	"133"	"252"	"418"	"28"	"682"	"501"	"145"	"213"	"19"	"4368"	"2778"	"171"	"1016"	"1224"	"2091"	"84"	"132"	"1282"	"90"	"170"	"479"	"212"	"6545"	"0"	"0"	"2"	"3168"	"89"	"214"	"1007"	"287"	"1563"	"765"	"33"	"421"	"249"	"480"	"183"	"1796"	"112"	"99"	"324"	"50"	"20"	"1369"	"584"	"354"	"405"	"2"	"79"	"2387"	"1391"	"115"	"1747"	"2271"	"699"	"1258"	"19"	"27"	"5358"	"56"	"9304"	"4205"	"1337"	"345"	"0"	"1"	"24"	"1"	"17"	"83"	"2"	"736"	"252"	"62"	"105"	"390"	"640"	"725"	"3438"	"605"	"2446"	"46"	"82"	"2948"	"246"	"480"	"1177"	"1164"	"316"	"1344"	"194"	"728"	"572"	"320"	"1178"	"21"	"215"	"550"	"283"	"978"	"7"	"922"	"343"	"118"	"2345"	"504"	"310"	"119"	"1111"	"87"	"90"	"26"	"312"	"202"	"294"	"69"	"4589"	"638"	"71"	"2563"	"54"	"378"	"334"	"50"	"343"	"104"	"194"	"1174"	"371"	"1229"	"928"	"1237"	"1505"	"2303"	"1"	"435"	"258"	"736"	"299"	"549"	"267"	"1336"	"6"	"7544"	"0"	"0"	"0"	"1"	"5"	"442"	"2"	"3"	"9"	"3"	"3"	"2502"	"62"	"593"	"384"	"604"	"709"	"4"	"272"	"718"	"121"	"165"	"2310"	"413"	"242"	"0"	"5"	"3"	"0"	"2619"	"310"	"43"	"620"	"51"	"1651"	"358"	"608"	"153"	"2607"	"227"	"12"	"185"	"0"	"163"	"1233"	"55"	"723"	"730"	"60"	"749"	"142"	"135"	"71"	"571"	"133"	"133"	"1760"	"51"	"93"	"1954"	"0"	"617"	"241"	"771"	"0"	"5"	"118"	"555"	"263"	"20"	"2"	"438"	"516"	"110"	"305"	"121"	"15"	"50"	"1317"	"701"	"261"	"0"	"598"	"114"	"472"	"1123"	"269"	"539"	"143"	"368"	"409"	"1067"	"11"	"435"	"1287"	"71"	"83"	"62"	"135"	"3"	"8"	"1150"	"260"	"29"	"645"	"277"	"142"	"1783"	"345"	"41"	"243"	"662"	"2254"	"171"	"1663"	"1457"	"1794"	"34"	"2"	"216"	"744"	"318"	"201"	"58"	"440"	"67"	"46"	"1982"	"1151"	"115"	"104"	"78"	"2063"	"853"	"611"	"239"	"432"	"137"	"234"	"174"	"315"	"3264"	"303"	"97"	"1319"	"97"	"176"	"339"	"621"	"995"	"2235"	"2126"	"293"	"121"	"819"	"1646"	"768"	"203"	"440"	"346"	"2057"	"2009"	"711"	"282"	"3646"	"22"	"67"	"16"	"143"	"182"	"0"	"4662"	"793"	"1447"	"34"	"870"	"397"	"603"	"11"	"609"	"9"	"27"	"5990"	"1068"	"290"	"2321"	"213"	"436"	"990"	"8"	"20828"	"36965"	"5551"	"317"	"190"	"167"	"323"	"2804"	"4360"	"842"	"4993"	"82"	"87"	"693"	"206"	"62"	"29"	"166"	"114"	"4881"	"431"	"0"	"5"	"10"	"158"	"26"	"0"	"1"	"1208"	"623"	"114"	"3"	"42"	"5"	"363"	"63"	"849"	"0"	"1"	"29"	"679"	"796"	"20"	"194"	"905"	"196"	"48135"	"213"	"2808"	"385"	"2000"	"314"	"0"	"8"	"2105"	"312"	"82"	"10"	"1014"	"0"	"0"	"1"	"0"	"0"	"0"	"0"	"505"	"6"	"12"	"797"	"73"	"1013"	"1"	"0"	"1"	"5"	"1"	"0"	"20"	"753"	"77"	"437"	"304"	"278"	"1234"	"1230"	"55"	"0"	"1846"	"1285"	"119"	"26"	"817"	"18"	"775"	"803"	"0"	"0"	"215"	"13"	"1094"	"417"	"17"	"3"	"16"	"5"	"364"	"168"	"316"	"47"	"10"	"2320"	"150"	"85"	"7"	"27"	"459"	"28"	"1357"	"390"	"471"	"170"	"1847"	"1319"	"107"	"206"	"127"	"69"	"6"	"265"	"344"	"2"	"87"	"244"	"3"	"1620"	"1022"	"175"	"177"	"593"	"410"	"787"	"407"	"3132"	"140"	"400"	"264"	"488"	"407"	"390"	"918"	"186"	"2910"	"37"	"3961"	"1196"	"2"	"30"	"0"	"3"	"1"	"583"	"1416"	"381"	"2147"	"165"	"1274"	"2"	"1252"	"316"	"1"	"5"	"91"	"328"	"3958"	"4158"	"483"	"3472"	"157"	"0"	"231"	"68"	"913"	"0"	"146"	"1470"	"549"	"64"	"73"	"132"	"40"	"313"	"3704"	"2145"	"317"	"717"	"639"	"160"	"167"	"1545"	"132"	"2581"	"28"	"651"	"2703"	"166"	"17"	"1671"	"86"	"2619"	"1301"	"209"	"1696"	"1108"	"40"	"98"	"380"	"627"	"432"	"212"	"1266"	"389"	"103"	"334"	"29"	"921"	"755"	"293"	"0"	"41"	"1587"	"105"	"335"	"180"	"1380"	"486"	"280"	"318"	"281"	"1329"	"74"	"436"	"112"	"0"	"230"	"854"	"3755"	"481"	"1620"	"1700"	"268"	"1807"	"1521"	"164"	"462"	"148"	"6786"	"165"	"931"	"35"	"1183"	"7"	"320"	"157"	"822"	"524"	"76"	"730"	"338"	"281"	"112"	"58"	"29"	"89"	"307"	"687"	"412"	"184"	"50"	"4"	"476"	"1881"	"33"	"85"	"3906"	"64"	"223"	"131"	"972"	"6"	"446"	"5"	"92"	"343"	"8"	"29"	"14"	"165"	"164"	"707"	"44"	"337"	"3142"	"57"	"91"	"28"	"1"	"0"	"150"	"376"	"231"	"272"	"296"	"156"	"1056"	"17"	"1285"	"304"	"1420"	"30"	"122"	"2483"	"43"	"6068"	"68"	"197"	"353"	"54"	"2344"	"1616"	"4969"	"195"	"9"	"286"	"34"	"321"	"801"	"88"	"96"	"192"	"1587"	"230"	"728"	"3164"	"126"	"280"	"18"	"111"	"90"	"246"	"721"	"387"	"162"	"239"	"600"	"103"	"0"	"20"	"2271"	"568"	"837"	"927"	"319"	"30"	"466"	"18"	"45"	"6697"	"9092"	"130"	"54"	"4694"	"659"	"2071"	"9065"	"139"	"30"	"11129"	"440"	"101"	"209"	"444"	"0"	"21"	"530"	"185"	"560"	"6520"	"94"	"691"	"756"	"149"	"146"	"7578"	"0"	"1"	"74"	"110"	"914"	"652"	"572"	"18"	"391"	"2"	"402"	"35"	"3184"	"627"	"41"	"316"	"927"	"8"	"395"	"4376"	"641"	"407"	"1152"	"1019"	"401"	"921"	"87"	"7"	"11"	"29"	"46"	"793"	"2560"	"10"	"52"	"2"	"2357"	"590"	"325"	"1434"	"37"	"38"	"28"	"18816"	"933"	"98"	"300"	"12"	"1037"	"648"	"1244"	"4"	"1351"	"544"	"827"	"507"	"298"	"2799"	"85"	"14"	"422"	"156"	"136"	"1104"	"1178"	"92"	"559"	"96"	"4"	"196"	"356"	"3"	"424"	"272"	"1419"	"119"	"2"	"120"	"68"	"1"	"228"	"44"	"540"	"1"	"15"	"19229"	"15783"	"82"	"95"	"1778"	"2188"	"982"	"895"	"170"	"10"	"10"	"1130"	"302"	"20"	"422"	"731"	"12239"	"8156"	"804"	"369"	"9"	"159"	"1"	"1992"	"92"	"264"	"240"	"555"	"1145"	"123"	"4769"	"322"	"107"	"857"	"780"	"4101"	"740"	"14"	"957"	"669"	"611"	"126"	"4"	"684"	"553"	"1378"	"1939"	"80"	"106"	"102"	"564"	"145"	"489"	"1683"	"2824"	"1735"	"2471"	"0"	"0"	"2643"	"1160"	"1099"	"224"	"60"	"316"	"48537"	"135"	"289"	"418"	"18"	"67"	"722"	"360"	"550"	"333"	"7395"	"117"	"1052"	"2737"	"180"	"112"	"1"	"1351"	"1328"	"203"	"10476"	"1303"	"557"	"285"	"1049"	"44"	"128"	"918"	"3"	"5"	"0"	"0"	"0"	"2"	"0"	"4"	"8749"	"547"	"2"	"302"	"508"	"1344"	"818"	"15"	"212"	"0"	"97"	"0"	"4"	"885"	"0"	"0"	"0"	"0"	"5"	"1026"	"95"	"553"	"386"	"1159"	"91"	"3118"	"218"	"601"	"960"	"390"	"280"	"154"	"4"	"3"	"787"	"420"	"235"	"1895"	"4383"	"3818"	"1958"	"1141"	"1839"	"182"	"355"	"260"	"142"	"121"	"64"	"654"	"133"	"67"	"141"	"800"	"1669"	"2396"	"436"	"4052"	"1614"	"622"	"354"	"4585"	"13"	"15"	"22"	"71"	"418"	"199"	"680"	"1809"	"105"	"2331"	"269"	"332"	"757"	"6"	"126"	"80"	"131"	"59"	"104"	"18"	"0"	"0"	"265"	"2814"	"793"	"315"	"1208"	"253"	"60"	"5"	"6"	"6"	"6"	"107"	"122"	"65"	"35"	"281"	"157"	"459"	"141"	"3690"	"93"	"13"	"433"	"352"	"1259"	"804"	"158"	"101"	"139"	"0"	"21"	"734"	"0"	"1535"	"5"	"14743"	"1108"	"0"	"4"	"444"	"71"	"262"	"334"	"74"	"342"	"289"	"4"	"51"	"817"	"1"	"278"	"750"	"5780"	"166"	"434"	"317"	"406"	"1448"	"431"	"463"	"816"	"705"	"390"	"41"	"17"	"164"	"11475"	"353"	"109"	"268"	"3961"	"198"	"616"	"17"	"44"	"967"	"16"	"0"	"322"	"0"	"227"	"114"	"473"	"744"	"136"	"521"	"1"	"1497"	"852"	"0"	"0"	"829"	"4245"	"0"	"0"	"0"	"110"	"726"	"218"	"353"	"937"	"8239"	"15"	"0"	"0"	"16"	"2"	"0"	"68"	"205"	"31"	"324"	"4"	"0"	"2499"	"3"	"658"	"265"	"1749"	"924"	"84"	"449"	"2137"	"1"	"0"	"3632"	"49"	"1024"	"0"	"5"	"0"	"2230"	"98"	"329"	"187"	"2488"	"468"	"916"	"112"	"0"	"3"	"1256"	"3075"	"5553"	"706"	"99"	"320"	"20"	"2"	"121"	"1"	"0"	"3"	"965"	"914"	"4850"	"24"	"120"	"1008"	"141"	"656"	"465"	"461"	"1"	"0"	"218"	"0"	"0"	"430"	"118"	"175"	"387"	"1179"	"1357"	"22"	"0"	"132"	"201"	"1417"	"3"	"55"	"182"	"766"	"534"	"3"	"34"	"1087"	"35"	"297"	"87"	"413"	"257"	"888"	"1277"	"121"	"1383"	"2291"	"4179"	"164"	"4923"	"1338"	"306"	"52"	"210"	"926"	"27"	"318"	"309"	"106"	"706"	"919"	"0"	"1197"	"2731"	"1175"	"166"	"3990"	"1743"	"870"	"162"	"589"	"102"	"132"	"809"	"80"	"245"	"733"	"422"	"251"	"1258"	"8506"	"1785"	"391"	"223"	"59"	"318"	"33"	"281"	"323"	"357"	"796"	"264"	"0"	"42"	"842"	"638"	"655"	"439"	"114"	"2143"	"1204"	"189"	"233"	"263"	"71"	"313"	"751"	"41"	"409"	"154"	"284"	"17"	"45"	"132"	"59"	"30"	"58"	"0"	"157"	"502"	"1088"	"252"	"453"	"224"	"192"	"1134"	"1061"	"3"	"100"	"937"	"365"	"29"	"0"	"184"	"3"	"3"	"1894"	"7605"	"64"	"114"	"84"	"32"	"478"	"394"	"320"	"311"	"1358"	"983"	"160"	"826"	"51"	"1291"	"785"	"0"	"5319"	"28"	"240"	"790"	"248"	"1"	"3"	"0"	"2"	"0"	"6"	"1"	"0"	"0"	"0"	"0"	"2"	"0"	"1"	"2"	"0"	"910"	"66"	"4"	"49"	"551"	"1"	"382"	"64"	"1064"	"203"	"147"	"178"	"261"	"2337"	"344"	"152"	"120"	"11"	"17"	"0"	"51"	"44"	"9"	"1883"	"1963"	"1086"	"783"	"0"	"510"	"1191"	"397"	"393"	"106"	"107"	"123"	"466"	"469"	"707"	"1493"	"687"	"3755"	"457"	"100"	"4567"	"148"	"1096"	"5815"	"102"	"4"	"167"	"481"	"14"	"887"	"2936"	"678"	"639"	"39"	"2762"	"53"	"1518"	"512"	"192"	"1190"	"344"	"373"	"476"	"117"	"14"	"8"	"136"	"314"	"0"	"4464"	"7316"	"154"	"788"	"48"	"501"	"319"	"600"	"432"	"146"	"1"	"0"	"167"	"27"	"1781"	"151"	"0"	"0"	"1242"	"119"	"1"	"265"	"166"	"345"	"166"	"30"	"158"	"278"	"766"	"221"	"130"	"52"	"82"	"775"	"110"	"1474"	"491"	"264"	"878"	"28"	"2624"	"127"	"213"	"27"	"1"	"867"	"975"	"220"	"506"	"964"	"827"	"250"	"227"	"397"	"945"	"0"	"483"	"165"	"17"	"1220"	"555"	"1214"	"486"	"85"	"163"	"43"	"12"	"451"	"223"	"3109"	"612"	"3643"	"1779"	"123"	"476"	"1651"	"701"	"3026"	"687"	"3170"	"4"	"2709"	"783"	"2307"	"11537"	"254"	"2534"	"127"	"1219"	"162"	"2294"	"2"	"66"	"21"	"36"	"32"	"952"	"1"	"947"	"137"	"291"	"776"	"64"	"107"	"0"	"82"	"67"	"380"	"201"	"390"	"2649"	"68"	"649"	"1222"	"403"	"690"	"70"	"179"	"45"	"44"	"3612"	"223"	"119"	"6"	"383"	"201"	"386"	"109"	"1856"	"29"	"90"	"1782"	"331"	"1"	"1"	"7"	"7"	"716"	"421"	"620"	"272"	"1399"	"238"	"883"	"61"	"106"	"99"	"61"	"25"	"102"	"279"	"64"	"201"	"638"	"22"	"358"	"1154"	"158"	"875"	"553"	"111"	"292"	"329"	"22"	"906"	"281"	"181"	"342"	"152"	"46"	"17"	"55"	"627"	"234"	"4474"	"206"	"115"	"631"	"199"	"176"	"105"	"53"	"140"	"937"	"234"	"1320"	"521"	"328"	"66"	"3810"	"258"	"96"	"33"	"72"	"218"	"501"	"0"	"5"	"175"	"559"	"310"	"97"	"27"	"527"	"195"	"974"	"218"	"125"	"2301"	"261"	"116"	"5"	"1085"	"616"	"781"	"1"	"268"	"591"	"580"	"156"	"202"	"617"	"3037"	"100"	"4"	"126"	"112"	"5922"	"3803"	"387"	"559"	"635"	"888"	"59"	"883"	"8"	"92"	"141"	"2337"	"653"	"116"	"190"	"22"	"33"	"3"	"489"	"55"	"1"	"105"	"100"	"10"	"3411"	"1627"	"195"	"3150"	"312"	"1987"	"73"	"149"	"323"	"1406"	"167"	"4"	"70"	"0"	"48"	"403"	"1918"	"3"	"2360"	"3620"	"811"	"291"	"11"	"2"	"748"	"78"	"1343"	"10"	"55"	"65"	"271"	"763"	"381"	"5874"	"879"	"82"	"1567"	"391"	"83"	"118"	"18"	"260"	"155"	"618"	"0"	"288"	"132"	"13"	"522"	"14"	"106"	"1027"	"189"	"1649"	"1164"	"765"	"146"	"56"	"6331"	"362"	"54"	"104"	"1708"	"52"	"1233"	"603"	"273"	"388"	"93"	"5"	"55"	"3"	"40"	"85"	"1664"	"279"	"148"	"159"	"869"	"654"	"237"	"693"	"5071"	"69"	"0"	"188"	"714"	"0"	"8920"	"349"	"604"	"4492"	"3227"	"40"	"858"	"224"	"104"	"62"	"373"	"10"	"0"	"366"	"210"	"38"	"87"	"590"	"358"	"991"	"521"	"430"	"301"	"1656"	"0"	"1032"	"766"	"0"	"0"	"1066"	"581"	"358"	"281"	"61"	"556"	"1542"	"2120"	"846"	"274"	"710"	"24"	"683"	"1493"	"1118"	"139"	"249"	"43"	"1212"	"1114"	"1500"	"286"	"428"	"188"	"273"	"470"	"213"	"163"	"90"	"2420"	"103"	"51"	"93"	"61"	"77"	"0"	"32"	"98"	"355"	"919"	"3373"	"784"	"285"	"88"	"759"	"2479"	"926"	"6879"	"12"	"96"	"518"	"0"	"0"	"37"	"1"	"240"	"452"	"72"	"0"	"0"	"3"	"1332"	"6027"	"7264"	"5"	"20"	"107"	"1500"	"32"	"223"	"185"	"732"	"441"	"59"	"850"	"105"	"6"	"787"	"92"	"461"	"97"	"1527"	"1270"	"473"	"232"	"1098"	"450"	"416"	"1403"	"6"	"1"	"766"	"60"	"116"	"892"	"624"	"30"	"2049"	"864"	"596"	"575"	"0"	"312"	"1586"	"373"	"213"	"624"	"168"	"193"	"9"	"358"	"0"	"490"	"2080"	"145"	"27"	"1004"	"1245"	"84"	"155"	"1003"	"512"	"6309"	"11"	"733"	"292"	"2106"	"0"	"5"	"1166"	"15559"	"51"	"0"	"0"	"1"	"151"	"0"	"575"	"3669"	"623"	"3157"	"129"	"1469"	"2528"	"219"	"478"	"1419"	"2"	"275"	"1"	"275"	"149"	"3458"	"749"	"213"	"113"	"22"	"2450"	"1098"	"7"	"261"	"0"	"1512"	"94"	"255"	"1044"	"891"	"1871"	"96"	"762"	"99"	"5"	"13"	"1412"	"9261"	"8580"	"8411"	"626"	"12"	"11622"	"498"	"710"	"352"	"133"	"8706"	"16029"	"3258"	"217"	"3665"	"1499"	"1409"	"4"	"87"	"1221"	"211"	"935"	"415"	"1470"	"6196"	"196"	"0"	"0"	"1"	"114"	"38"	"533"	"2134"	"14"	"541"	"3"	"122"	"618"	"107"	"1309"	"423"	"105"	"77"	"454"	"1280"	"440"	"58"	"1005"	"54"	"260"	"166"	"256"	"1147"	"1148"	"1"	"1879"	"303"	"508"	"203"	"0"	"178"	"0"	"3430"	"0"	"6"	"411"	"177"	"772"	"335"	"46"	"405"	"13"	"550"	"5825"	"1859"	"503"	"122"	"1"	"6539"	"318"	"472"	"1137"	"2468"	"2586"	"195"	"151"	"525"	"191"	"8629"	"166"	"1335"	"1048"	"1105"	"404"	"226"	"9625"	"274"	"283"	"3"	"85"	"148"	"514"	"13"	"244"	"209"	"2693"	"1439"	"1053"	"65"	"3061"	"704"	"3"	"41"	"39"	"8"	"10"	"15"	"3"	"405"	"0"	"87"	"1745"	"301"	"1161"	"509"	"198"	"1608"	"270"	"256"	"684"	"358"	"34"	"140"	"3377"	"14"	"333"	"289"	"1151"	"535"	"8"	"49"	"87"	"374"	"75"	"1365"	"1349"	"34"	"337"	"410"	"93"	"416"	"1"	"28"	"243"	"577"	"2527"	"70"	"2090"	"698"	"429"	"198"	"2611"	"659"	"69"	"1096"	"727"	"647"	"85"	"64"	"212"	"761"	"4"	"305"	"1848"	"161"	"352"	"127"	"30"	"348"	"157"	"609"	"224"	"18"	"91"	"24"	"147"	"254"	"1136"	"670"	"14"	"1468"	"114"	"374"	"761"	"407"	"194"	"138"	"1268"	"862"	"94"	"1238"	"811"	"182"	"3889"	"1158"	"191"	"7"	"7578"	"9679"	"882"	"0"	"33"	"119"	"214"	"244"	"411"	"15"	"99"	"752"	"48"	"54"	"1528"	"2"	"14"	"200"	"514"	"667"	"9"	"158"	"130"	"502"	"81"	"115"	"299"	"213"	"1"	"1111"	"1666"	"1052"	"1510"	"237"	"2223"	"367"	"1420"	"85"	"464"	"12"	"97"	"5"	"11"	"0"	"12542"	"337"	"45"	"1769"	"4525"	"1329"	"9434"	"39"	"163"	"3406"	"1858"	"93"	"976"	"7158"	"198"	"674"	"231"	"1980"	"527"	"116"	"2496"	"2064"	"69"	"1499"	"48"	"30219"	"775"	"462"	"1151"	"355"	"1834"	"1792"	"4"	"20"	"2"	"180"	"2427"	"1"	"2563"	"131"	"722"	"0"	"1424"	"622"	"152"	"609"	"18502"	"197"	"3617"	"396"	"907"	"0"	"0"	"1"	"0"	"1"	"558"	"503"	"0"	"15"	"464"	"269"	"1119"	"11"	"27"	"936"	"19"	"593"	"80"	"134"	"1195"	"0"	"1172"	"1887"	"170"	"1012"	"18"	"2"	"2"	"1"	"2519"	"3"	"395"	"373"	"58"	"1976"	"956"	"337"	"118"	"211"	"842"	"133"	"94"	"51"	"9447"	"623"	"16"	"537"	"1738"	"2157"	"345"	"1569"	"559"	"413"	"199"	"66"	"338"	"39"	"1773"	"887"	"186"	"12"	"2263"	"372"	"280"	"247"	"87"	"1166"	"72"	"189"	"1421"	"94"	"2630"	"1202"	"943"	"429"	"538"	"0"	"406"	"315"	"472"	"46"	"129"	"590"	"351"	"3304"	"1495"	"26"	"18"	"107"	"1013"	"822"	"71"	"108"	"138"	"159"	"687"	"25425"	"127"	"108"	"2095"	"596"	"5"	"496"	"129"	"4"	"379"	"206"	"277"	"242"	"3244"	"97"	"954"	"78"	"251"	"51"	"0"	"0"	"690"	"207"	"153"	"132"	"18"	"30"	"7"	"0"	"1"	"391"	"10"	"6"	"0"	"413"	"2"	"28"	"2"	"2"	"0"	"1301"	"998"	"166"	"314"	"349"	"114"	"272"	"77"	"109"	"234"	"820"	"491"	"449"	"638"	"59"	"410"	"1901"	"391"	"0"	"3975"	"0"	"85"	"861"	"0"	"2"	"3"	"407"	"28"	"251"	"179"	"97"	"668"	"268"	"456"	"261"	"414"	"177"	"637"	"1124"	"51302"	"134"	"60"	"0"	"3357"	"673"	"12545"	"97"	"31"	"7043"	"1094"	"757"	"71"	"11"	"98"	"22858"	"1611"	"841"	"8"	"607"	"185"	"3374"	"142"	"6"	"211"	"129"	"2117"	"43"	"367"	"27"	"835"	"680"	"245"	"166"	"217"	"130"	"51"	"1982"	"20"	"4739"	"1779"	"425"	"12"	"356"	"153"	"16"	"0"	"4"	"4749"	"237"	"275"	"817"	"264"	"11"	"1"	"2893"	"87"	"149"	"1"	"0"	"1276"	"2395"	"961"	"1382"	"813"	"134"	"0"	"3"	"2"	"0"	"0"	"0"	"66"	"59"	"122"	"633"	"14"	"156"	"246"	"21"	"978"	"7532"	"0"	"20"	"239"	"321"	"16"	"83"	"3"	"307"	"1425"	"0"	"468"	"383"	"68"	"542"	"64"	"795"	"3"	"87"	"0"	"0"	"1864"	"16217"	"1398"	"144"	"237"	"455"	"5"	"409"	"904"	"136"	"1319"	"490"	"441"	"100"	"174"	"96"	"0"	"5"	"9"	"172"	"9"	"0"	"1"	"4"	"321"	"151"	"130"	"2"	"32"	"7"	"0"	"313"	"124"	"295"	"1061"	"2565"	"2522"	"69"	"80"	"22"	"1177"	"1387"	"398"	"184"	"527"	"145"	"165"	"639"	"143"	"240"	"226"	"3101"	"2194"	"158"	"637"	"20"	"154"	"50"	"1002"	"2253"	"169"	"490"	"740"	"204"	"19"	"139"	"1378"	"44"	"530"	"142"	"116"	"311"	"254"	"30"	"24"	"29"	"3"	"2"	"48"	"481"	"268"	"156"	"245"	"87"	"1"	"41"	"2388"	"64"	"48"	"7"	"140"	"15"	"1213"	"625"	"42"	"306"	"196"	"76"	"543"	"30"	"4"	"580"	"4584"	"73"	"4"	"1867"	"85"	"3"	"166"	"152"	"2238"	"123"	"5"	"446"	"2011"	"596"	"7130"	"678"	"191"	"202"	"1279"	"105"	"357"	"19"	"2722"	"322"	"2914"	"1676"	"21"	"1298"	"255"	"1657"	"993"	"5536"	"451"	"123"	"1"	"309"	"23"	"230"	"2606"	"256"	"697"	"1387"	"218"	"142"	"22"	"78"	"1047"	"288"	"25"	"3122"	"74"	"685"	"3045"	"326"	"274"	"137"	"118"	"1410"	"1215"	"74"	"688"	"609"	"437"	"137"	"1963"	"57"	"140"	"18"	"50"	"202"	"351"	"2639"	"8"	"650"	"5964"	"10"	"60"	"156"	"397"	"1112"	"243"	"422"	"266"	"265"	"847"	"123"	"1629"	"189"	"652"	"292"	"10"	"33"	"405"	"1368"	"611"	"2"	"259"	"267"	"1008"	"298"	"183"	"2507"	"137"	"23"	"1899"	"26"	"595"	"1277"	"452"	"4357"	"114"	"46"	"327"	"24"	"252"	"1175"	"3037"	"539"	"859"	"130"	"6042"	"224"	"178"	"339"	"542"	"1062"	"38"	"5"	"907"	"735"	"1189"	"280"	"248"	"111"	"993"	"57"	"3"	"3"	"78"	"645"	"1062"	"214"	"147"	"44"	"91"	"11420"	"364"	"81"	"63"	"358"	"58"	"37"	"398"	"3"	"1659"	"191"	"400"	"394"	"0"	"243"	"151"	"1104"	"310"	"122"	"339"	"265"	"1535"	"1237"	"288"	"2462"	"270"	"92"	"151"	"394"	"696"	"999"	"906"	"63"	"8"	"655"	"6"	"33"	"585"	"657"	"8222"	"558"	"0"	"0"	"2465"	"258"	"1208"	"1252"	"1249"	"8343"	"4520"	"145"	"4155"	"1352"	"14636"	"187"	"1"	"2"	"6"	"120"	"7835"	"1127"	"233"	"33"	"249"	"88"	"810"	"127"	"294"	"235"	"484"	"0"	"329"	"254"	"72"	"3517"	"591"	"5"	"180"	"157"	"540"	"19"	"3647"	"881"	"368"	"0"	"7"	"1161"	"362"	"298"	"814"	"1563"	"3136"	"614"	"1028"	"269"	"793"	"264"	"184"	"765"	"81"	"312"	"588"	"1298"	"39"	"221"	"29"	"65"	"2621"	"121"	"269"	"2"	"326"	"1307"	"188"	"324"	"420"	"297"	"430"	"57"	"201"	"2"	"431"	"21300"	"810"	"451"	"23"	"765"	"602"	"5"	"1686"	"448"	"41"	"252"	"41"	"407"	"0"	"1806"	"261"	"2196"	"246"	"729"	"475"	"2250"	"406"	"77"	"291"	"184"	"116"	"389"	"355"	"318"	"333"	"39"	"172"	"1715"	"3"	"3411"	"134"	"1419"	"67"	"162"	"2"	"270"	"4"	"97"	"1997"	"525"	"330"	"172"	"872"	"444"	"1980"	"64"	"24"	"2"	"776"	"498"	"152"	"135"	"132"	"1660"	"200"	"352"	"64"	"1109"	"216"	"685"	"2806"	"1118"	"911"	"96"	"341"	"596"	"463"	"7"	"333"	"497"	"510"	"391"	"144"	"331"	"19"	"669"	"76"	"311"	"138"	"23"	"436"	"2"	"12"	"92"	"702"	"548"	"280"	"778"	"109"	"406"	"0"	"961"	"56"	"1647"	"83"	"568"	"0"	"356"	"260"	"8"	"7171"	"2137"	"612"	"1072"	"1368"	"2929"	"427"	"1288"	"5689"	"2869"	"3260"	"1788"	"3302"	"1456"	"220"	"6347"	"2037"	"452"	"3127"	"1384"	"2550"	"496"	"1457"	"2861"	"3190"	"755"	"730"	"78"	"8672"	"14498"	"1212"	"939"	"1"	"5"	"2"	"462"	"415"	"35252"	"1272"	"1858"	"1358"	"6673"	"667"	"1539"	"826"	"1"	"70"	"1960"	"10749"	"5048"	"53"	"883"	"4015"	"548"	"562"	"39"	"693"	"409"	"42"	"5"	"64"	"75"	"0"	"0"	"0"	"1"	"3"	"0"	"1"	"248"	"1459"	"133"	"299"	"1"	"53"	"107"	"0"	"1528"	"2250"	"573"	"0"	"54"	"791"	"41"	"278"	"367"	"213"	"2091"	"0"	"210"	"82"	"8669"	"0"	"210"	"5191"	"6694"	"6895"	"88"	"248"	"805"	"2051"	"1148"	"1425"	"10326"	"2517"	"1135"	"10"	"655"	"1192"	"623"	"108"	"620"	"7"	"1462"	"255"	"223"	"433"	"577"	"12"	"88"	"763"	"1001"	"179"	"10677"	"153"	"1279"	"179"	"447"	"14"	"61"	"255"	"194"	"223"	"465"	"141"	"130"	"354"	"0"	"0"	"1481"	"570"	"2167"	"585"	"1195"	"247"	"863"	"1316"	"300"	"3869"	"3424"	"204"	"1803"	"338"	"188"	"5"	"12624"	"189"	"2666"	"654"	"584"	"82"	"249"	"563"	"17"	"6"	"1119"	"83"	"2864"	"734"	"157"	"230"	"3517"	"840"	"96"	"118"	"4657"	"659"	"671"	"33874"	"1092"	"455"	"3"	"321"	"469"	"390"	"5089"	"1041"	"193"	"81641"	"437"	"28"	"0"	"1018"	"2083"	"183"	"255"	"1059"	"158"	"1295"	"1377"	"269"	"15"	"160"	"887"	"51"	"1"	"4306"	"1018"	"519"	"185"	"1643"	"277"	"231"	"602"	"885"	"1225"	"947"	"10"	"479"	"1910"	"130"	"1062"	"291"	"182"	"548"	"4"	"206"	"2030"	"4113"	"10034"	"2039"	"870"	"199"	"2702"	"2305"	"3497"	"1614"	"176"	"1919"	"2003"	"3444"	"45"	"419"	"179"	"2225"	"1357"	"79"	"2155"	"1670"	"158"	"342"	"138"	"490"	"127"	"1"	"915"	"140"	"7"	"553"	"3"	"11"	"2435"	"1135"	"121"	"106"	"1933"	"662"	"238"	"330"	"350"	"232"	"118"	"22"	"280"	"33"	"32"	"709"	"358"	"1"	"662"	"1121"	"23"	"248"	"338"	"108"	"25"	"321"	"7"	"147"	"3"	"618"	"160"	"0"	"0"	"2"	"8"	"0"	"1"	"99"	"622"	"778"	"149"	"163"	"2"	"0"	"3"	"46"	"325"	"930"	"4522"	"396"	"195"	"546"	"178"	"1863"	"1"	"8"	"261"	"240"	"981"	"176"	"0"	"3122"	"11516"	"4681"	"320"	"1000"	"85"	"664"	"864"	"117"	"35"	"318"	"597"	"1393"	"114"	"10200"	"165"	"1353"	"427"	"40"	"170"	"86"	"411"	"2845"	"6"	"6"	"545"	"34"	"406"	"1013"	"114"	"268"	"592"	"108"	"225"	"20"	"129"	"162"	"878"	"1761"	"281"	"204"	"0"	"253"	"143"	"11"	"17"	"553"	"330"	"81"	"3446"	"148"	"40"	"1084"	"113"	"1101"	"155"	"1987"	"1535"	"0"	"1222"	"261"	"4697"	"0"	"0"	"0"	"0"	"0"	"0"	"0"	"0"	"0"	"0"	"0"	"0"	"0"	"0"	"0"	"0"	"2"	"0"	"0"	"0"	"0"	"0"	"0"	"0"	"0"	"0"	"0"	"110"	"2387"	"1946"	"1305"	"2961"	"7840"	"4"	"473"	"1795"	"366"	"866"	"228"	"342"	"3945"	"1735"	"440"	"664"	"235"	"2311"	"544"	"12"	"0"	"0"	"0"	"0"	"0"	"3"	"1393"	"23"	"114"	"371"	"1600"	"330"	"197"	"321"	"319"	"96"	"610"	"2"	"194"	"1021"	"4439"	"1"	"4794"	"92"	"473"	"171"	"163"	"66"	"13"	"1530"	"103"	"167"	"376"	"59"	"0"	"0"	"0"	"0"	"301"	"657"	"566"	"143"	"506"	"87"	"1287"	"395"	"475"	"20"	"242"	"555"	"1048"	"1160"	"241"	"81"	"458"	"533"	"225"	"1789"	"1"	"44"	"117"	"2940"	"1328"	"390"	"136"	"2"	"18"	"639"	"148"	"182"	"312"	"410"	"1210"	"2122"	"370"	"781"	"2944"	"122"	"1840"	"283"	"82"	"294"	"1185"	"477"	"836"	"1858"	"1838"	"135"	"84"	"207"	"11"	"121"	"32"	"217"	"151"	"94"	"503"	"79"	"6842"	"2876"	"23"	"661"	"104"	"248"	"353"	"4"	"184"	"2071"	"973"	"0"	"1"	"3"	"0"	"2"	"0"	"0"	"0"	"1"	"802"	"711"	"9290"	"292"	"2184"	"516"	"351"	"1526"	"212"	"2071"	"279"	"102"	"167"	"4"	"3381"	"1"	"1353"	"31"	"1118"	"133"	"22"	"5480"	"66"	"238"	"340"	"2563"	"941"	"2481"	"4"	"331"	"279"	"2565"	"3272"	"3"	"28"	"422"	"654"	"521"	"708"	"2635"	"131"	"377"	"1311"	"247"	"1"	"28"	"231"	"70"	"1"	"1520"	"1156"	"1275"	"116"	"190"	"121"	"686"	"1182"	"63"	"2902"	"72"	"40"	"236"	"15499"	"646"	"7598"	"668"	"893"	"42"	"228"	"882"	"354"	"1900"	"1025"	"217"	"41"	"2005"	"440"	"251"	"9972"	"175"	"2"	"345"	"27"	"502"	"16"	"3123"	"137"	"1364"	"11721"	"361"	"394"	"2705"	"440"	"810"	"578"	"446"	"4822"	"1862"	"296"	"88"	"110"	"296"	"10509"	"1247"	"3027"	"275"	"927"	"248"	"9"	"309"	"5951"	"257"	"302"	"3647"	"1410"	"1144"	"1089"	"923"	"184"	"309"	"7913"	"16654"	"881"	"1592"	"3418"	"2677"	"87"	"9523"	"874"	"2252"	"885"	"529"	"3547"	"6768"	"72"	"45"	"377"	"9347"	"1957"	"66"	"6"	"3328"	"2223"	"2121"	"218"	"446"	"3027"	"3170"	"506"	"408"	"43"	"1490"	"142"	"1434"	"1122"	"1887"	"10955"	"398"	"4981"	"1749"	"377"	"5217"	"3562"	"1491"	"2040"	"3329"	"672"	"641"	"38"	"1382"	"3"	"780"	"6"	"233"	"338"	"7109"	"375"	"100"	"991"	"1974"	"9207"	"171"	"1380"	"80"	"248"	"18"	"5"	"2546"	"5171"	"6"	"0"	"54"	"477"	"223"	"12"	"5335"	"30"	"413"	"0"	"0"	"6"	"52"	"0"	"0"	"29"	"7"	"61"	"421"	"10"	"22"	"20"	"18"	"19"	"14"	"1374"	"1"	"1"	"3897"	"23"	"962"	"252"	"9"	"3269"	"339"	"771"	"1694"	"57"	"229"	"11"	"124"	"0"	"72"	"167"	"4"	"2"	"209"	"49"	"10"	"150"	"770"	"223"	"217"	"1620"	"2070"	"452"	"1"	"687"	"244"	"1"	"28"	"13350"	"604"	"136"	"26"	"54"	"4"	"83"	"1196"	"14"	"72"	"2364"	"86"	"657"	"146"	"10"	"3"	"9"	"5"	"5712"	"497"	"176"	"3014"	"63"	"178"	"325"	"453"	"351"	"3076"	"1"	"0"	"1"	"0"	"1109"	"1485"	"1"	"216"	"66"	"1"	"6"	"0"	"0"	"2216"	"27"	"3"	"1"	"2287"	"76"	"23"	"64"	"83"	"1059"	"4"	"16"	"43"	"432"	"121"	"0"	"75"	"4669"	"521"	"3279"	"1140"	"873"	"91"	"17"	"13"	"1"	"0"	"1"	"0"	"0"	"0"	"2"	"554"	"2"	"55"	"15058"	"401"	"4"	"2"	"3"	"7"	"1"	"19"	"271"	"90"	"209"	"105"	"4"	"120"	"2"	"1"	"6"	"3"	"1678"	"166"	"1608"	"4"	"529"	"2168"	"6"	"0"	"4"	"4"	"0"	"0"	"0"	"1"	"2"	"0"	"0"	"0"	"0"	"0"	"0"	"0"	"0"	"11"	"2"	"34"	"0"	"1"	"0"	"0"	"4"	"5"	"0"	"16"	"797"	"890"	"307"	"81"	"797"	"418"	"327"	"9071"	"21"	"3"	"5"	"6962"	"10"	"1145"	"15"	"502"	"1"	"1"	"24391"	"160"	"38"	"4"	"98"	"2211"	"78"	"6"	"16"	"446"	"1011"	"10"	"0"	"51"	"102"	"40"	"12096"	"4"	"36"	"236"	"14"	"9150"	"1"	"7"	"0"	"2829"	"11325"	"2039"	"884"	"133"	"3347"	"2"	"209"	"1353"	"152"	"256"	"7"	"87"	"1811"	"614"	"118"	"447"	"9"	"785"	"109"	"379"	"1"	"365"	"9"	"5311"	"1473"	"828"	"433"	"118"	"75"	"2012"	"207"	"283"	"1322"	"89"	"29"	"193"	"878"	"3"	"276"	"1"	"1"	"348"	"94"	"286"	"1729"	"93"	"0"	"599"	"2604"	"1"	"5"	"44"	"153"	"444"	"102"	"4"	"92"	"58"	"993"	"168"	"187"	"4906"	"300"	"815"	"560"	"270"	"471"	"275"	"38"	"112"	"245"	"8896"	"926"	"196"	"2913"	"775"	"406"	"755"	"282"	"33"	"144"	"25"	"991"	"79"	"1094"	"588"	"3858"	"515"	"4502"	"1272"	"335"	"61"	"8"	"305"	"1405"	"5504"	"365"	"79"	"22"	"64"	"3"	"1624"	"79"	"231"	"9"	"198"	"25273"	"469"	"399"	"2"	"157"	"254"	"32"	"474"	"254"	"143"	"683"	"3504"	"307"	"237"	"3128"	"11534"	"120"	"171"	"395"	"236"	"0"	"77"	"305"	"1436"	"2385"	"3582"	"54"	"7232"	"1186"	"1197"	"0"	"7127"	"72"	"1021"	"56"	"323"	"27"	"1297"	"485"	"21"	"916"	"2"	"0"	"6178"	"2"	"218"	"2236"	"181"	"1150"	"523"	"3"	"5"	"36"	"865"	"537"	"102"	"373"	"5"	"2"	"1"	"775"	"837"	"10"	"152"	"1377"	"231"	"1335"	"4"	"472"	"1078"	"669"	"195"	"14916"	"3"	"6286"	"4849"	"119"	"4"	"274"	"70"	"1"	"0"	"8095"	"7424"	"765"	"23"	"12"	"361"	"82"	"2663"	"7032"	"450"	"2"	"0"	"0"	"9"	"576"	"2043"	"20"	"120"	"254"	"275"	"19"	"105"	"25"	"918"	"640"	"109"	"0"	"1310"	"1"	"332"	"860"	"114"	"662"	"314"	"929"	"158"	"468"	"448"	"112"	"9"	"110"	"747"	"71"	"1186"	"1564"	"13"	"2760"	"12"	"56"	"67"	"146"	"1323"	"1204"	"91"	"716"	"398"	"1266"	"61"	"425"	"26"	"54"	"306"	"388"	"261"	"3"	"0"	"2907"	"4"	"1867"	"1780"	"12"	"32"	"748"	"5354"	"293"	"556"	"326"	"0"	"0"	"76"	"237"	"2290"	"3"	"92"	"1114"	"2880"	"22"	"395"	"58"	"370"	"1"	"10"	"1429"	"2"	"5"	"10"	"136"	"50"	"225"	"33"	"2"	"50"	"271"	"5"	"0"	"1"	"15"	"12"	"18"	"3"	"470"	"106"	"731"	"15"	"18"	"718"	"128"	"16"	"225"	"26"	"12"	"331"	"2493"	"74"	"72"	"20"	"5"	"63"	"130"	"914"	"549"	"80"	"964"	"11"	"17"	"4"	"1"	"236"	"1690"	"0"	"47"	"113"	"58"	"992"	"0"	"0"	"2556"	"1"	"339341"	"54903"	"31"	"33341"	"165471"	"0"	"5479"	"0"	"19339"	"685"	"275"	"109421"	"25021"	"95727"	"26377"	"257"	"1568"	"6897"	"1"	"1095"	"1280"	"683"	"707"	"9"	"181"	"115"	"1989"	"66"	"405"	"5"	"288"	"138"	"493"	"405"	"463"	"418"	"12632"	"199"	"796"	"1771"	"1212"	"1115"	"2458"	"4"	"55"	"7708"	"49"	"4982"	"0"	"377"	"268"	"79"	"0"	"1406"	"142"	"1177"	"235"	"563"	"24"	"227"	"4276"	"704"	"76"	"1518"	"341"	"667"	"353"	"157"	"1337"	"108"	"62"	"27"	"26"	"213"	"107"	"27"	"9"	"24"	"81"	"0"	"29"	"171"	"1662"	"2"	"0"	"6"	"91"	"5298"	"2675"	"1515"	"971"	"0"	"119"	"220"	"594"	"21819"	"6001"	"1993"	"9478"	"2489"	"21"	"698"	"0"	"1167"	"148"	"1411"	"32"	"28"	"43"	"1342"	"294"	"39"	"80"	"392"	"556"	"953"	"1293"	"1"	"1"	"550"	"123"	"53"	"45"	"9"	"49"	"69"	"1"	"0"	"9"	"5"	"10"	"24"	"129"	"452"	"93"	"34"	"0"	"0"	"652"	"2"	"63"	"1"	"13"	"12"	"921"	"5"	"0"	"28"	"929"	"831"	"293"	"214"	"998"	"667"	"113"	"6"	"1"	"34"	"1866"	"0"	"5"	"273"	"19"	"29"	"128"	"5"	"12"	"7032"	"46"	"5"	"193"	"121"	"25"	"1"	"6"	"24"	"204"	"368"	"0"	"1539"	"58"	"771"	"40"	"860"	"268"	"5"	"12"	"422"	"1"	"335"	"7"	"3018"	"172"	"4"	"109"	"420"	"38"	"5"	"1"	"18"	"0"	"2"	"315"	"22"	"0"	"18"	"3"	"0"	"70"	"0"	"42"	"178"	"131"	"34"	"3"	"116"	"15"	"0"	"2419"	"41"	"13"	"24"	"288"	"1"	"647"	"173"	"0"	"5"	"230"	"138"	"28"	"12"	"121"	"1862"	"102"	"89"	"74"	"7"	"4"	"0"	"14"	"35"	"13"	"6"	"82"	"0"	"0"	"2"	"13"	"265"	"12"	"13"	"196"	"3"	"1"	"134"	"7"	"10"	"2"	"3"	"466"	"170"	"134"	"389"	"89"	"13"	"11"	"565"	"0"	"13651"	"24"	"36"	"395"	"930"	"0"	"73"	"10"	"1783"	"171"	"5148"	"82"	"248"	"78"	"981"	"271"	"42"	"19"	"70"	"41"	"165"	"210"	"57"	"0"	"1"	"413"	"131"	"1"	"163"	"6"	"29"	"93"	"0"	"141"	"2"	"568"	"3"	"0"	"172"	"300"	"9"	"8"	"11"	"273"	"276"	"351"	"54"	"13"	"203"	"205"	"5"	"7"	"434"	"4"	"0"	"0"	"0"	"32"	"147"	"132"	"24"	"61"	"57"	"97"	"142"	"25"	"156"	"0"	"0"	"82"	"2"	"14"	"2"	"19"	"137"	"244"	"0"	"13"	"15"	"0"	"4"	"23"	"2"	"5"	"107"	"0"	"8"	"405"	"7"	"3"	"97"	"3"	"6"	"3"	"55"	"396"	"282"	"238"	"453"	"148"	"89"	"20"	"26"	"675"	"122"	"76"	"0"	"0"	"341"	"350"	"48"	"82"	"40"	"7"	"9"	"112"	"255"	"57"	"0"	"1"	"71"	"1"	"18"	"4"	"13"	"1127"	"457"	"24"	"41"	"978"	"874"	"303"	"23"	"0"	"0"	"0"	"67"	"2080"	"27"	"121"	"271"	"212"	"268"	"192"	"246"	"529"	"108"	"95"	"699"	"1024"	"443"	"220"	"32"	"168"	"3"	"209"	"213"	"37"	"651"	"514"	"297"	"111"	"2"	"1377"	"768"	"602"	"81"	"25"	"112"	"345"	"746"	"73"	"1845"	"384"	"301"	"820"	"808"	"56"	"985"	"36"	"5669"	"322"	"1475"	"8200"	"1011"	"37"	"55"	"732"	"799"	"478"	"3468"	"447"	"1123"	"671"	"48"	"167"	"1513"	"508"	"4"	"1"	"2"	"12"	"189"	"130"	"244"	"124"	"54"	"2"	"244"	"1"	"1"	"0"	"25"	"23"	"89"	"11"	"691"	"796"	"46"	"43"	"11"	"72"	"1660"	"18"	"1306"	"1"	"345"	"207"	"43"	"78"	"0"	"1"	"4"	"0"	"4"	"0"	"72"	"0"	"0"	"102"	"15"	"10"	"0"	"498"	"7"	"0"	"161"	"7"	"7"	"17"	"18"	"216"	"15"	"89"	"42"	"1"	"1"	"744"	"33"	"21"	"0"	"5"	"6"	"6"	"43"	"0"	"9"	"0"	"0"	"0"	"1"	"3"	"1"	"4"	"0"	"0"	"0"	"6"	"7"	"0"	"0"	"2"	"10"	"8"	"2"	"2"	"1"	"0"	"0"	"5"	"1"	"4"	"5"	"1"	"0"	"0"	"8"	"22"	"10"	"5"	"0"	"0"	"18"	"0"	"1"	"0"	"0"	"7"	"0"	"0"	"1"	"5"	"0"	"1"	"1"	"9"	"2"	"0"	"0"	"6"	"1008"	"104"	"1186"	"60"	"198"	"70"	"5050"	"1"	"1"	"1708"	"1092"	"44"	"104"	"4314"	"95"	"2540"	"681"	"724"	"2025"	"623"	"249"	"1137"	"57"	"966"	"966"	"1830"	"537"	"307"	"118"	"3233"	"749"	"169"	"97"	"120"	"28"	"110"	"738"	"507"	"6479"	"3"	"0"	"0"	"11396"	"78"	"51"	"175"	"349"	"833"	"9"	"4"	"0"	"417"	"275"	"1331"	"382"	"496"	"192"	"30"	"5102"	"91"	"37"	"13"	"290"	"59"	"5693"	"164"	"63"	"319"	"71"	"1913"	"15"	"481"	"731"	"2563"	"151"	"713"	"1595"	"652"	"474"	"478"	"1122"	"29707"	"7212"	"566"	"32"	"505"	"16"	"157"	"157"	"4504"	"805"	"693"	"4917"	"263"	"328"	"621"	"1109"	"493"	"655"	"1295"	"76"	"1501"	"187"	"364"	"165"	"411"	"135"	"2311"	"57665"	"1763"	"226"	"1277"	"146"	"107"	"10838"	"310"	"10"	"188900"	"1177"	"1275"	"990"	"856"	"624"	"7951"	"42"	"3129"	"174"	"13"	"191"	"579"	"746"	"67"	"134"	"906"	"5"	"1059"	"1578"	"8665"	"2319"	"213"	"3438"	"525"	"2136"	"7771"	"7726"	"2073"	"5241"	"8681"	"234"	"101"	"3560"	"751"	"543"	"309"	"6429"	"412"	"1331"	"1050"	"906"	"2150"	"881"	"3484"	"4"	"1586"	"597"	"718"	"2706"	"145"	"2358"	"1042"	"725"	"3305"	"4311"	"658"	"1089"	"1687"	"383"	"207"	"335"	"369"	"1562"	"583"	"406"	"1177"	"2558"	"204"	"301"	"277"	"129"	"77"	"941"	"4931"	"864"	"1998"	"46"	"87"	"717"	"434"	"1415"	"350"	"225"	"504"	"0"	"191"	"810"	"1017"	"8"	"2065"	"169"	"601"	"97"	"1005"	"1472"	"750"	"697"	"2497"	"1504"	"5108"	"395"	"14"	"238"	"605"	"4"	"2"	"3"	"11"	"0"	"1"	"10"	"4"	"2"	"75"	"94"	"66"	"4388"	"221"	"838"	"1473"	"290"	"12893"	"16"	"1147"	"865"	"3383"	"164"	"0"	"494"	"71"	"1090"	"1693"	"26"	"0"	"33"	"22"	"1302"	"217"	"364"	"688"	"329"	"35"	"150"	"1693"	"352"	"147"	"1369"	"1734"	"268"	"571"	"9"	"410"	"1327"	"1831"	"991"	"13"	"1269"	"20"	"11"	"966"	"0"	"1"	"129"	"56"	"126"	"72"	"133"	"29"	"12"	"203"	"1871"	"252"	"338"	"731"	"920"	"1585"	"4165"	"147"	"79"	"6191"	"349"	"96"	"1295"	"767"	"68"	"1509"	"615"	"75"	"181"	"2182"	"19721"	"5"	"206"	"480"	"621"	"235"	"651"	"7"	"92"	"861"	"0"	"9"	"1"	"0"	"0"	"0"	"4"	"2"	"11"	"2"	"0"	"0"	"1"	"0"	"0"	"8"	"11"	"14"	"0"	"1"	"62"	"4"	"12"	"0"	"45"	"0"	"1020"	"95"	"122"	"135"	"427"	"114"	"414"	"433"	"0"	"897"	"253"	"78"	"422"	"1660"	"325"	"6"	"874"	"4129"	"215"	"130"	"164"	"458"	"108"	"527"	"229"	"102"	"106"	"339"	"120"	"2298"	"925"	"1137"	"574"	"17150"	"1213"	"1148"	"8254"	"958"	"1294"	"367"	"35843"	"227"	"1854"	"1258"	"90"	"937"	"637"	"7"	"0"	"41"	"77"	"865"	"0"	"1516"	"40"	"0"	"4636"	"350"	"983"	"363"	"204"	"2262"	"5"	"1043"	"27"	"36"	"756"	"0"	"4"	"0"	"220"	"91"	"436"	"0"	"2"	"187"	"271"	"143"	"855"	"134"	"2334"	"193"	"7"	"49"	"0"	"1"	"13"	"1797"	"45"	"655"	"1174"	"4185"	"2609"	"266"	"420"	"149"	"254"	"0"	"1"	"59"	"124"	"1075"	"1276"	"435"	"849"	"482"	"0"	"104"	"5"	"26"	"1"	"229"	"181"	"541"	"268"	"1360"	"1680"	"271"	"662"	"533"	"700"	"322"	"284"	"700"	"390"	"1951"	"37"	"48"	"1198"	"18"	"147"	"1427"	"99"	"209"	"24"	"205"	"421"	"7798"	"1934"	"1774"	"2274"	"10"	"224"	"490"	"204"	"344"	"346"	"124"	"121"	"174"	"151"	"1191"	"28"	"9"	"14"	"83"	"1"	"0"	"112"	"16"	"197"	"5873"	"594"	"1583"	"663"	"169"	"1198"	"1863"	"1699"	"343"	"1336"	"0"	"0"	"2"	"2707"	"3925"	"1192"	"980"	"730"	"184"	"13"	"57"	"2079"	"97"	"852"	"66"	"26"	"1326"	"975"	"258"	"244"	"263"	"0"	"595"	"15"	"1206"	"98"	"349"	"640"	"361"	"291"	"367"	"84"	"4263"	"382"	"225"	"536"	"509"	"4291"	"332"	"229"	"140"	"47"	"184"	"150"	"306"	"216"	"902"	"193"	"118"	"1500"	"5410"	"165"	"805"	"573"	"3850"	"450"	"12"	"1242"	"8828"	"2391"	"1839"	"19"	"121"	"7664"	"130"	"341"	"826"	"1779"	"30"	"399"	"1466"	"2659"	"125"	"257"	"208"	"3848"	"20"	"52"	"41"	"38"	"10"	"10"	"82"	"1975"	"6"	"0"	"0"	"111"	"49"	"161"	"252"	"17"	"1376"	"733"	"1179"	"263"	"1342"	"5753"	"72"	"5"	"21"	"3756"	"17"	"4"	"303"	"127"	"10102"	"1812"	"1196"	"10"	"1"	"2"	"26"	"1"	"532"	"912"	"679"	"1870"	"340"	"2"	"350"	"31"	"5967"	"1"	"79"	"101"	"24"	"154"	"58"	"1157"	"86"	"402"	"6"	"2095"	"469"	"1443"	"732"	"2"	"128"	"556"	"1565"	"2638"	"2622"	"7576"	"4222"	"1472"	"728"	"1311"	"324"	"1415"	"123"	"572"	"2603"	"10834"	"1"	"0"	"225"	"971"	"211"	"975"	"2493"	"7081"	"425"	"685"	"53"	"105"	"27"	"172"	"429"	"9158"	"4355"	"5068"	"10881"	"4874"	"5123"	"1047"	"294"	"487"	"178"	"261"	"1"	"0"	"2032"	"6083"	"399"	"1502"	"380"	"34"	"0"	"155"	"3"	"0"	"6"	"0"	"13"	"10"	"641"	"446"	"400"	"529"	"3329"	"1295"	"406"	"547"	"0"	"0"	"994"	"349"	"0"	"2"	"1"	"1201"	"26"	"5"	"18"	"22"	"1472"	"136"	"1578"	"9"	"264"	"356"	"5197"	"217"	"189"	"224"	"139"	"3014"	"1910"	"5707"	"8"	"883"	"38"	"2335"	"19"	"249"	"57"	"204"	"234"	"1078"	"1672"	"1"	"49"	"617"	"2"	"5672"	"1353"	"23"	"29"	"231"	"34"	"100"	"1777"	"51047"	"140"	"8"	"0"	"25"	"165"	"2970"	"1691"	"0"	"6"	"190"	"1425"	"837"	"62"	"2482"	"67"	"417"	"1516"	"114"	"1912"	"5"	"5"	"3"	"600"	"67"	"194"	"738"	"91"	"271"	"1812"	"939"	"5"	"29"	"2256"	"5904"	"45"	"217"	"183"	"390"	"959"	"1612"	"629"	"9"	"927"	"2516"	"1097"	"5"	"335"	"1"	"0"	"535"	"138"	"0"	"969"	"926"	"192"	"2"	"2427"	"31"	"57"	"8"	"86"	"1505"	"5"	"355"	"395"	"427"	"177"	"172"	"0"	"134"	"3"	"0"	"111"	"0"	"109"	"61"	"600"	"0"	"5"	"175"	"1146"	"548"	"1705"	"1806"	"411"	"9895"	"1551"	"69"	"1084"	"815"	"93"	"41"	"320"	"90"	"82"	"16255"	"22"	"10"	"1212"	"1121"	"1218"	"1465"	"1477"	"3498"	"1691"	"1224"	"220"	"104"	"77"	"4"	"3"	"234"	"90"	"88"	"5"	"87"	"102"	"5670"	"15"	"158"	"999"	"563"	"40"	"477"	"394"	"88"	"125"	"20"	"107"	"511"	"161"	"371"	"154"	"403"	"5"	"304"	"120"	"230"	"122"	"351"	"1030"	"956"	"580"	"232"	"233"	"326"	"52"	"64"	"273"	"416"	"6"	"116"	"278"	"1016"	"9353"	"2156"	"3"	"2376"	"910"	"16"	"94"	"3963"	"0"	"2370"	"1242"	"1675"	"130"	"1312"	"0"	"0"	"0"	"251"	"13"	"36"	"31"	"411"	"1"	"251"	"427"	"480"	"31"	"52"	"2"	"23"	"108"	"181"	"1737"	"4805"	"87"	"1420"	"101"	"102"	"1"	"162"	"1"	"450"	"15"	"294"	"765"	"1"	"84"	"160"	"3"	"2"	"10689"	"141"	"1044"	"1754"	"67"	"2"	"2"	"244"	"712"	"18"	"9"	"457"	"106"	"161"	"31"	"1"	"80"	"0"	"337"	"0"	"143"	"124"	"117"	"25"	"2383"	"61"	"1375"	"52"	"30"	"220"	"254"	"14747"	"67"	"80"	"239"	"743"	"1105"	"49"	"10"	"155"	"474"	"0"	"12"	"6"	"1099"	"8"	"20"	"275"	"840"	"534"	"817"	"69"	"184"	"32"	"1"	"544"	"518"	"228"	"1601"	"521"	"1907"	"23839"	"5854"	"6019"	"3883"	"1368"	"95"	"3153"	"3831"	"87"	"373"	"419"	"100"	"65"	"1"	"277"	"2"	"9"	"2"	"0"	"410"	"1"	"362"	"0"	"24"	"44"	"11"	"0"	"14"	"73"	"6"	"134"	"14"	"26"	"24"	"168"	"12"	"292"	"67"	"26"	"446"	"15"	"0"	"24"	"29"	"0"	"538"	"430"	"745"	"345"	"1040"	"1509"	"5103"	"0"	"1"	"23"	"95"	"22"	"254"	"12"	"538"	"54"	"308"	"15"	"0"	"83"	"85"	"2"	"1"	"1"	"230"	"88"	"5"	"123"	"2"	"466"	"50"	"52"	"727"	"25"	"19"	"7"	"39"	"25"	"47"	"251"	"41"	"1"	"4299"	"235"	"19"	"31197"	"241"	"1010"	"114"	"979"	"69"	"0"	"8"	"6"	"425"	"1179"	"1867"	"76"	"13"	"20"	"97"	"6"	"6371"	"350"	"3"	"44"	"82"	"350"	"2"	"176"	"334"	"0"	"7"	"86"	"96"	"36"	"178"	"2"	"44"	"0"	"11"	"1"	"41"	"114"	"8"	"19"	"0"	"64"	"222"	"23924"	"33"	"358"	"0"	"1"	"175"	"240"	"1027"	"59"	"394"	"197"	"172"	"0"	"297"	"13"	"121"	"0"	"6"	"0"	"1"	"7"	"26"	"8742"	"144"	"334"	"34"	"2034"	"288"	"13"	"29"	"203"	"565"	"230"	"14"	"13"	"177"	"0"	"52"	"33"	"310"	"3"	"2"	"68"	"16"	"9"	"2413"	"3321"	"1202"	"9"	"1379"	"1223"	"2587"	"246"	"157"	"106"	"20"	"106"	"11299"	"0"	"44"	"237"	"45"	"325"	"145"	"1268"	"1468"	"960"	"3223"	"916"	"1"	"32"	"0"	"0"	"0"	"0"	"0"	"0"	"5"	"30"	"332"	"1218"	"3915"	"81"	"7"	"415"	"512"	"208"	"81"	"72"	"86"	"314"	"3"	"3"	"1"	"2786"	"47"	"0"	"800"	"570"	"695"	"756"	"119"	"473"	"2772"	"9"	"25"	"1153"	"10"	"258"	"0"	"206"	"230"	"24"	"136"	"26"	"25"	"25"	"57"	"5"	"4"	"84"	"75"	"13"	"1287"	"61"	"32"	"44"	"12"	"19"	"294"	"59"	"3010"	"875"	"3897"	"451"	"146"	"673"	"2"	"0"	"3"	"29"	"21"	"0"	"15"	"64"	"35"	"23"	"84"	"11695"	"0"	"468"	"1424"	"140"	"1395"	"393"	"30"	"123"	"526"	"577"	"1"	"100"	"1148"	"395"	"192"	"146"	"617"	"1031"	"238"	"185"	"175"	"520"	"505"	"635"	"186"	"1359"	"637"	"77"	"5416"	"378"	"299"	"272"	"404"	"120"	"234"	"34"	"27"	"3"	"868"	"462"	"386"	"4"	"477"	"17521"	"920"	"7"	"80"	"4"	"2"	"0"	"38"	"0"	"8146"	"29"	"52"	"199"	"247"	"194"	"152"	"1466"	"729"	"1138"	"1000"	"932"	"1845"	"4"	"7"	"410"	"632"	"29"	"90"	"39"	"14"	"2123"	"67"	"210"	"235"	"140"	"1461"	"623"	"824"	"205"	"1008"	"0"	"2804"	"0"	"2"	"306"	"2717"	"455"	"1"	"1371"	"556"	"2515"	"1"	"0"	"131"	"9"	"0"	"146"	"157"	"0"	"146"	"166"	"803"	"384"	"1"	"1265"	"96"	"2500"	"1383"	"682"	"45"	"486"	"1355"	"120"	"357"	"4070"	"177"	"18"	"812"	"476"	"251"	"479"	"37"	"324"	"165"	"194"	"19"	"29"	"457"	"4"	"13"	"666"	"93"	"617"	"30"	"891"	"1911"	"305"	"98"	"17"	"1"	"66"	"278"	"953"	"907"	"7921"	"249"	"173"	"376"	"205"	"89"	"26"	"137"	"11"	"128"	"2727"	"83"	"8"	"372"	"43"	"336"	"1045"	"731"	"89"	"116"	"173"	"58"	"1502"	"1"	"0"	"0"	"237"	"1179"	"297"	"168"	"400"	"357"	"932"	"1403"	"1"	"300"	"171"	"394"	"658"	"9"	"4"	"158"	"2611"	"1183"	"1638"	"188"	"305"	"1321"	"382"	"243"	"319"	"826"	"25"	"9"	"5670"	"1227"	"1042"	"785"	"196"	"105"	"2256"	"171"	"256"	"492"	"307"	"194"	"286"	"1437"	"111"	"8757"	"119"	"615"	"1119"	"268"	"18"	"5828"	"1591"	"401"	"3241"	"21"	"268"	"2219"	"123"	"359"	"119"	"214"	"1114"	"42"	"976"	"988"	"110"	"3"	"160"	"152"	"264"	"307"	"16"	"170"	"225"	"165"	"10"	"237"	"976"	"352"	"493"	"116"	"139"	"345"	"335"	"24"	"9"	"135"	"58"	"412"	"516"	"159"	"57"	"829"	"41"	"118"	"1644"	"367"	"451"	"372"	"254"	"1285"	"60"	"1"	"325"	"624"	"444"	"168"	"52"	"798"	"0"	"83"	"318"	"465"	"1485"	"52"	"1674"	"853"	"1433"	"1455"	"232"	"28"	"1508"	"588"	"259"	"1130"	"4"	"559"	"1391"	"198"	"100"	"1080"	"14"	"188"	"710"	"55"	"417"	"891"	"184"	"1031"	"5273"	"481"	"332"	"326"	"36"	"179"	"106"	"70"	"458"	"2765"	"888"	"244"	"3197"	"3"	"929"	"521"	"148"	"0"	"0"	"70"	"56"	"231"	"90"	"235"	"1199"	"5"	"15"	"471"	"71"	"195"	"370"	"166"	"1"	"525"	"31"	"564"	"205"	"1271"	"1057"	"2817"	"980"	"431"	"224"	"7682"	"689"	"6"	"170"	"1233"	"462"	"273"	"301"	"302"	"135"	"387"	"835"	"115"	"0"	"1502"	"2032"	"112"	"21"	"509"	"4"	"2"	"2"	"2907"	"28"	"839"	"408"	"1819"	"50439"	"27959"	"1016"	"71"	"521"	"132"	"5204"	"116"	"625"	"47"	"1293"	"400"	"472"	"203"	"1226"	"0"	"403"	"491"	"172"	"193"	"1316"	"272"	"1573"	"3262"	"216"	"2288"	"1115"	"3611"	"178"	"244"	"548"	"1287"	"1397"	"281"	"5"	"30"	"1251"	"29"	"654"	"119"	"3055"	"1114"	"531"	"3317"	"428"	"81"	"126"	"542"	"422"	"166"	"80"	"2097"	"649"	"212"	"234"	"291"	"49"	"170"	"251"	"70"	"0"	"1"	"1490"	"38"	"852"	"186"	"174"	"2124"	"320"	"7"	"2408"	"78"	"65"	"173"	"481"	"1511"	"0"	"250"	"56"	"111"	"134"	"40"	"223"	"432"	"248"	"133"	"187"	"130"	"271"	"86"	"387"	"243"	"663"	"111"	"3"	"2"	"1740"	"2927"	"96"	"87"	"67"	"783"	"83"	"2349"	"90"	"3107"	"111"	"357"	"167"	"405"	"2583"	"1144"	"727"	"4458"	"1279"	"508"	"3"	"46"	"55"	"23"	"30"	"117"	"110"	"53"	"1"	"2"	"106"	"49"	"2"	"1825"	"8"	"61"	"56"	"17"	"0"	"3"	"0"	"2"	"3"	"0"	"113"	"9"	"0"	"830"	"82"	"63"	"0"	"1095"	"152"	"5"	"5"	"4"	"22"	"3"	"163"	"45"	"6348"	"2"	"64"	"6"	"87"	"0"	"193"	"132"	"4"	"0"	"1"	"2"	"8"	"51"	"18"	"68"	"3"	"12"	"134"	"218"	"674"	"32"	"21"	"58"	"1"	"12"	"5"	"230"	"14"	"28"	"4"	"45"	"13"	"25"	"76"	"30"	"264"	"16"	"10"	"16"	"72"	"129"	"0"	"106"	"73"	"116"	"3"	"1"	"2"	"3993"	"8648"	"3"	"0"	"5891"	"4780"	"1425"	"173"	"732"	"376"	"869"	"139"	"137"	"367"	"65"	"39"	"67"	"8"	"2"	"20"	"9"	"103"	"8"	"52"	"136"	"21"	"29"	"207"	"149"	"2"	"3"	"85"	"2409"	"111"	"78"	"13"	"2"	"3"	"0"	"23"	"14"	"1"	"22"	"1413"	"410"	"51"	"34"	"373"	"10"	"65"	"568"	"210"	"530"	"1572"	"2"	"67"	"23"	"65"	"1293"	"3"	"3"	"5"	"9"	"53"	"5"	"166"	"280"	"169"	"107"	"1"	"38"	"622"	"188"	"30"	"6"	"0"	"1223"	"145"	"0"	"3"	"0"	"60"	"4543"	"463"	"1056"	"63"	"7"	"682"	"1303"	"90"	"87"	"186"	"22"	"381"	"0"	"5"	"21"	"224"	"32"	"15"	"1"	"1"	"400"	"9"	"0"	"0"	"0"	"0"	"188"	"233"	"397"	"373"	"66"	"14"	"60"	"6"	"25"	"8"	"55"	"518"	"1"	"1688"	"237"	"1368"	"1524"	"569"	"127"	"14"	"1117"	"2"	"0"	"795"	"98"	"21"	"1742"	"414"	"1909"	"41"	"120"	"50"	"2033"	"626"	"1"	"807"	"235"	"2139"	"49"	"559"	"2"	"153"	"1052"	"133"	"6"	"662"	"186"	"162"	"493"	"968"	"93"	"22"	"324"	"5906"	"785"	"640"	"206"	"2"	"379"	"14"	"14"	"50"	"29"	"5"	"44"	"0"	"32"	"8"	"1939"	"8"	"180"	"254"	"98"	"4171"	"32"	"396"	"2625"	"11368"	"539"	"124"	"886"	"314"	"252"	"3"	"1508"	"204"	"32"	"42"	"12"	"173"	"74"	"4"	"53"	"15"	"322"	"7"	"61"	"1503"	"11"	"199"	"28"	"74"	"28"	"8"	"3783"	"11"	"11"	"0"	"5"	"1"	"4"	"2"	"93"	"3"	"17"	"72"	"0"	"37"	"77"	"39"	"2"	"9"	"97"	"20"	"14"	"3"	"4"	"0"	"792"	"41"	"26"	"764"	"282"	"3"	"121"	"17"	"43"	"10"	"57"	"86"	"428"	"44"	"17"	"28"	"48"	"91"	"195"	"26"	"18"	"0"	"16"	"4"	"98"	"0"	"1"	"172"	"160"	"0"	"31"	"8"	"6"	"5"	"350"	"12"	"49"	"2"	"25"	"7"	"48"	"49"	"45"	"208"	"72"	"19"	"1"	"23"	"4"	"8"	"164"	"23"	"2"	"0"	"9"	"46"	"17"	"8"	"12"	"34993"	"4100"	"1814"	"4276"	"826"	"2711"	"1145"	"6"	"5"	"36"	"294"	"499"	"0"	"45"	"169"	"2"	"5"	"137"	"3"	"11"	"384"	"77"	"15"	"39"	"3"	"67"	"20"	"45"	"20"	"565"	"306"	"0"	"0"	"0"	"0"	"14"	"4"	"11"	"1"	"147"	"72"	"23"	"236"	"2747"	"1316"	"53"	"1105"	"19"	"62"	"17"	"365"	"51"	"37"	"7"	"15"	"1"	"7"	"906"	"754"	"39"	"1"	"80"	"4"	"3"	"580"	"4713"	"85"	"66"	"84"	"139"	"7"	"1"	"10"	"1"	"35"	"1"	"188"	"3209"	"341"	"63400"	"13"	"1"	"198"	"0"	"11"	"9"	"45"	"28"	"101"	"293"	"2705"	"14"	"91"	"32"	"571"	"1"	"4"	"1"	"2"	"14"	"0"	"27"	"70"	"65"	"42"	"5"	"109"	"383"	"19"	"83"	"153"	"43"	"38"	"59"	"2"	"94"	"1391"	"174"	"254"	"79"	"413"	"1265"	"0"	"187"	"20"	"33"	"26"	"12"	"22"	"382"	"0"	"1200"	"151"	"24"	"10"	"73"	"8"	"1186"	"2"	"0"	"35"	"18"	"28"	"0"	"32"	"34"	"7"	"39"	"3"	"69"	"18"	"14"	"2"	"12"	"51"	"194"	"0"	"18"	"58"	"0"	"12"	"1005"	"2321"	"102"	"0"	"5"	"149"	"15"	"2"	"16"	"23"	"0"	"7"	"23"	"4"	"20"	"2"	"1"	"3"	"7"	"21"	"0"	"74"	"7"	"21"	"59"	"17"	"1"	"6"	"2"	"0"	"10"	"9"	"2157"	"1076"	"0"	"395"	"0"	"1"	"11"	"12"	"7"	"1"	"44"	"0"	"505"	"1136"	"0"	"289"	"12"	"8"	"1655"	"1"	"49"	"19"	"20"	"32"	"0"	"16"	"1"	"2"	"42"	"4"	"7"	"984"	"3"	"2"	"39"	"2"	"12"	"1474"	"13"	"13"	"2445"	"2231"	"779"	"325"	"193"	"4"	"101"	"9"	"20"	"62"	"138"	"0"	"0"	"405"	"40"	"0"	"14"	"7"	"22"	"2"	"7"	"49"	"16"	"109"	"655"	"19"	"3"	"7"	"87"	"120"	"343"	"242"	"1"	"72"	"20491"	"210"	"61"	"635"	"8"	"5"	"0"	"31"	"0"	"65"	"12"	"3"	"44"	"78"	"71"	"16"	"1"	"336"	"6"	"21"	"4"	"27"	"0"	"1"	"3"	"1"	"14"	"21"	"4"	"0"	"21"	"28"	"2421"	"70"	"45"	"23"	"218"	"0"	"1805"	"40"	"79"	"1"	"3"	"6"	"1067"	"389"	"12"	"62"	"50"	"150"	"1"	"619"	"14"	"3"	"747"	"17"	"1"	"4"	"1"	"24"	"1"	"3"	"61"	"53"	"29"	"19"	"70"	"0"	"3"	"44"	"5"	"47"	"1"	"15"	"2"	"25"	"17"	"26"	"1"	"19"	"0"	"1"	"783"	"14"	"476"	"1303"	"414"	"40"	"1031"	"188"	"553"	"42"	"113"	"187"	"637"	"2220"	"210"	"1105"	"2"	"2"	"2"	"14"	"0"	"34"	"12"	"0"	"25"	"10"	"9"	"80"	"33"	"102"	"6"	"201"	"2406"	"3299"	"18067"	"239"	"124"	"1283"	"472"	"1350"	"1562"	"712"	"212"	"802"	"828"	"1"	"289"	"32902"	"357"	"2"	"1"	"9"	"1"	"9"	"64"	"106"	"2"	"14"	"0"	"16"	"29"	"0"	"27"	"0"	"1"	"2"	"13"	"9"	"14"	"1"	"2"	"72"	"769"	"0"	"33"	"27"	"28"	"8"	"45"	"307"	"44"	"3745"	"5"	"5"	"12"	"5"	"178"	"104"	"36"	"94"	"0"	"0"	"91"	"10"	"32"	"46"	"54"	"27"	"25"	"56"	"7"	"1"	"34"	"302"	"19"	"264"	"18"	"29"	"48"	"13"	"2"	"0"	"1"	"6"	"30"	"24"	"0"	"3"	"44"	"2769"	"37"	"20"	"38"	"2"	"8"	"4"	"6"	"1"	"12"	"8"	"9"	"75"	"3"	"80"	"318"	"13"	"1"	"0"	"1"	"9553"	"9"	"7"	"4"	"11"	"13"	"4367"	"3"	"11"	"13"	"2280"	"2349"	"0"	"8"	"31"	"17"	"6"	"33"	"4"	"24"	"19"	"136"	"8"	"8"	"2685"	"3821"	"5"	"771"	"5"	"4"	"3"	"25"	"127"	"19"	"85"	"8"	"4"	"36"	"329"	"237"	"240"	"6"	"231"	"118"	"1"	"45"	"23"	"1"	"198"	"58"	"0"	"8"	"0"	"213"	"106"	"12"	"172"	"0"	"352"	"28"	"214"	"518"	"1066"	"199"	"0"	"0"	"7"	"9"	"5"	"1"	"8"	"567"	"1773"	"386"	"2489"	"2"	"4"	"13"	"24"	"17"	"0"	"4"	"7"	"2"	"2"	"19"	"1"	"2"	"1"	"7"	"9"	"1696"	"4"	"0"	"18"	"13"	"17"	"0"	"0"	"43"	"1"	"7"	"0"	"8"	"0"	"4"	"1"	"3"	"24"	"22"	"2"	"3"	"39"	"5"	"112"	"58"	"20"	"1"	"11"	"4"	"3"	"30"	"6"	"1"	"5"	"4"	"75"	"7"	"60"	"17"	"4"	"101"	"29"	"0"	"1"	"1"	"26"	"6"	"1"	"0"	"13"	"21"	"1"	"0"	"10"	"3"	"3"	"4"	"3"	"2"	"58"	"6"	"3"	"12"	"85"	"54"	"62"	"4"	"8"	"1"	"31"	"12"	"11"	"130"	"1"	"9"	"0"	"4"	"4862"	"21"	"146"	"0"	"1"	"2"	"0"	"3"	"1"	"1"	"0"	"5"	"7"	"958"	"0"	"24"	"0"	"24"	"0"	"24"	"22"	"4"	"5"	"0"	"107"	"26"	"61"	"56"	"17"	"3"	"5"	"12"	"0"	"28"	"5"	"1"	"1"	"7"	"7"	"37"	"3"	"293"	"1351"	"948"	"276"	"6"	"40"	"89"	"25"	"0"	"6"	"25"	"97"	"0"	"1"	"0"	"0"	"4"	"0"	"2"	"105"	"24"	"11"	"113"	"11"	"5"	"7"	"0"	"2"	"4"	"6"	"94"	"19"	"6"	"0"	"1"	"69"	"2"	"8"	"9"	"1"	"38"	"24"	"0"	"23"	"6"	"2"	"6"	"2"	"5"	"5"	"1"	"26"	"53"	"0"	"0"	"0"	"1"	"3"	"1"	"0"	"6"	"1"	"1"	"1"	"0"	"3"	"4"	"9"	"23"	"12"	"18"	"92"	"27"	"17"	"10"	"2"	"4"	"2"	"3"	"36"	"5"	"0"	"6"	"0"	"8"	"10"	"0"	"13"	"48"	"0"	"0"	"24"	"0"	"16"	"4"	"4"	"16"	"16"	"36"	"3"	"75"	"21"	"2"	"2"	"31"	"0"	"0"	"18"	"5"	"1"	"2"	"5"	"49"	"10"	"6"	"15"	"20"	"2"	"12"	"4"	"3"	"32"	"32"	"5"	"1"	"1"	"17"	"0"	"6"	"3"	"11"	"0"	"1"	"0"	"1"	"2"	"27"	"64"	"1"	"1"	"0"	"3"	"2"	"9"	"5"	"7"	"2693"	"12"	"16"	"28"	"5"	"2"	"2"	"0"	"5"	"16"	"2"	"42"	"23"	"16"	"3"	"43"	"0"	"2"	"4"	"0"	"81"	"34"	"794"	"1"	"8"	"14"	"68"	"13"	"19"	"1"	"113"	"371"	"1"	"119"	"38"	"0"	"0"	"1"	"63"	"0"	"3"	"0"	"1"	"1"	"1544"	"7119"	"8"	"6"	"0"	"2"	"1"	"0"	"2114"	"5"	"1878"	"17"	"0"	"27"	"5"	"69"	"1"	"8"	"1"	"0"	"12"	"3774"	"8"	"70"	"2"	"1"	"15"	"5"	"1"	"10"	"2"	"19"	"9"	"21"	"2"	"3"	"9"	"1"	"5"	"4"	"7"	"6"	"166"	"2"	"17"	"6"	"23"	"3"	"30"	"1"	"5"	"4"	"14"	"4"	"15"	"689"	"3539"	"0"	"114"	"1"	"3"	"9"	"5"	"6"	"1"	"456"	"12826"	"0"	"29"	"17"	"1"	"105"	"26"	"149"	"36"	"61"	"134"	"696"	"0"	"689"	"1"	"7"	"0"	"255"	"28"	"3"	"88"	"6"	"7"	"10"	"0"	"13"	"1"	"0"	"28"	"173"	"5"	"1"	"10"	"23"	"2"	"32"	"24"	"0"	"17"	"0"	"2"	"6"	"1"	"1"	"4"	"6"	"11"	"5"	"13"	"12"	"3"	"0"	"0"	"8"	"6"	"9"	"2"	"558"	"30"	"3"	"5"	"6"	"2"	"0"	"6"	"56"	"15"	"22"	"11"	"9"	"5"	"3"	"0"	"20"	"52"	"52"	"10"	"0"	"9"	"0"	"6"	"0"	"7"	"8"	"27"	"55"	"764"	"0"	"21"	"28"	"25"	"16"	"1"	"1"	"0"	"0"	"9"	"8"	"21"	"29"	"1"	"13"	"3"	"16"	"17"	"0"	"5"	"50"	"23"	"0"	"6"	"8"	"1"	"2"	"89"	"28"	"32"	"63"	"0"	"20"	"0"	"6"	"0"	"0"	"683"	"4"	"0"	"0"	"33"	"3"	"4"	"0"	"1800"	"232"	"53"	"2"	"0"	"0"	"53"	"1"	"1"	"0"	"11"	"31"	"7"	"3"	"43"	"6"	"12"	"2"	"76"	"3"	"0"	"7"	"62"	"29"	"29"	"205"	"1750"	"31"	"9"	"2"	"3"	"637"	"0"	"81"	"2"	"28"	"0"	"0"	"4"	"280"	"66"	"342"	"20"	"1299"	"3"	"301"	"884"	"4"	"2"	"10"	"48"	"2"	"29"	"4"	"2"	"16"	"159"	"0"	"8"	"54"	"112"	"8"	"0"	"6"	"4"	"0"	"10"	"0"	"104"	"0"	"19"	"33"	"700"	"6946"	"2945"	"2"	"13"	"1707"	"26"	"4"	"566"	"591"	"3"	"128"	"23"	"99"	"13"	"11"	"102"	"13"	"722"	"8"	"55"	"4"	"0"	"1874"	"308"	"1204"	"563"	"33"	"581"	"12"	"1975"	"4"	"9"	"763"	"636"	"2"	"240"	"2315"	"4"	"17"	"11"	"6"	"448"	"7677"	"18"	"9"	"87"	"1"	"103"	"423"	"465"	"0"	"0"	"2"	"966"	"1032"	"231"	"1688"	"3"	"0"	"4"	"191"	"78"	"70"	"1"	"15"	"11"	"3"	"14"	"4"	"4"	"32109"	"3"	"1"	"17"	"7"	"38"	"25"	"20"	"26"	"51"	"25"	"8"	"1"	"39"	"8"	"12"	"3"	"20"	"1"	"8"	"5"	"8"	"1"	"8"	"2"	"0"	"22"	"55"	"7"	"152"	"2"	"40"	"4"	"75"	"6"	"3"	"3"	"710"	"258"	"335"	"390"	"363"	"271"	"863"	"413"	"351"	"0"	"38"	"5"	"0"	"1"	"26"	"8"	"26"	"11"	"13"	"0"	"32"	"6"	"13"	"19"	"8"	"30"	"15"	"8075"	"19"	"3"	"7"	"2"	"3"	"155"	"30"	"0"	"12"	"115"	"493"	"82"	"720"	"10779"	"865"	"589"	"96"	"55"	"176"	"168"	"2"	"11"	"24"	"14"	"112"	"0"	"6"	"1"	"0"	"3"	"10"	"22"	"2"	"3"	"36"	"1"	"33"	"42"	"41"	"1"	"1"	"122"	"32"	"35"	"2686"	"244"	"1062"	"8"	"0"	"41"	"289"	"4"	"111"	"7"	"50"	"104"	"3"	"4"	"9"	"6"	"0"	"22"	"5"	"2"	"28"	"29"	"182"	"34"	"32"	"87"	"28"	"11"	"6"	"11"	"0"	"16"	"5"	"0"	"51"	"712"	"11"	"2"	"0"	"21"	"0"	"0"	"0"	"1"	"12"	"0"	"23"	"0"	"3"	"46"	"2"	"35"	"1"	"24"	"1"	"6"	"2"	"18"	"25"	"1"	"69"	"1"	"4"	"19"	"2"	"0"	"19"	"4"	"6"	"0"	"6"	"3"	"3"	"3"	"59"	"1"	"0"	"2"	"2"	"1"	"2"	"833"	"0"	"0"	"9"	"2"	"11"	"1"	"2"	"0"	"0"	"3"	"2"	"0"	"18"	"52"	"8"	"16"	"22"	"6"	"0"	"9"	"17"	"11"	"17"	"6"	"18"	"13"	"0"	"3"	"4"	"11"	"2"	"0"	"4"	"22"	"9"	"98"	"15"	"31"	"0"	"29"	"9"	"30"	"1"	"0"	"0"	"0"	"4"	"13"	"59"	"13"	"20"	"129"	"12"	"1"	"1"	"22"	"5"	"0"	"1"	"1"	"1"	"1"	"0"	"0"	"11"	"278"	"394"	"1899"	"15"	"5"	"0"	"1"	"10"	"2"	"12"	"34"	"0"	"11"	"0"	"4"	"12"	"0"	"4"	"38"	"0"	"0"	"2"	"13"	"23"	"0"	"2"	"3"	"8"	"0"	"19"	"0"	"5"	"1"	"5"	"1"	"152"	"57"	"90"	"0"	"24"	"181"	"10"	"2"	"1"	"27"	"11"	"55"	"4"	"1"	"9"	"29"	"6"	"33"	"20"	"10"	"77"	"42"	"40"	"14"	"30"	"0"	"83"	"40"	"70"	"5"	"1"	"1"	"1"	"0"	"0"	"3"	"0"	"0"	"1189"	"5576"	"1"	"35"	"67"	"3"	"0"	"11"	"0"	"0"	"0"	"3"	"1"	"0"	"0"	"0"	"6"	"0"	"0"	"4"	"0"	"2"	"8"	"7"	"1"	"0"	"1"	"1"	"122"	"5"	"4"	"0"	"2995"	"2"	"29"	"26"	"1"	"2"	"3"	"14"	"16"	"15"	"2"	"2"	"15"	"0"	"1"	"1"	"5"	"6"	"0"	"0"	"0"	"0"	"2"	"0"	"0"	"0"	"0"	"11"	"5"	"0"	"2"	"1"	"40"	"1"	"13"	"16"	"2"	"3"	"29"	"2"	"0"	"5"	"1"	"0"	"5"	"15"	"0"	"28"	"10"	"3"	"0"	"21"	"0"	"0"	"0"	"1"	"6"	"0"	"0"	"36"	"12"	"4"	"6"	"10"	"4"	"7"	"2"	"5"	"57"	"17"	"5"	"29"	"16"	"37"	"76"	"1"	"4"	"2"	"29"	"0"	"4"	"0"	"32"	"2"	"1"	"16"	"1"	"12"	"3"	"18"	"11"	"45"	"0"	"12"	"3"	"3"	"11"	"7"	"4"	"1"	"8"	"10"	"1"	"29"	"12"	"2"	"2"	"16"	"1"	"11"	"18"	"0"	"461"	"8"	"3"	"2"	"1"	"1"	"1"	"0"	"4"	"3"	"9"	"12"	"0"	"6"	"1"	"2"	"0"	"19"	"5"	"68"	"2"	"0"	"1"	"0"	"3"	"0"	"0"	"26"	"2"	"4"	"13"	"38"	"5"	"3"	"0"	"3"	"0"	"0"	"0"	"0"	"1"	"4"	"4"	"0"	"7"	"0"	"16"	"5"	"11"	"46"	"1"	"0"	"0"	"0"	"1"	"6"	"11"	"6"	"0"	"5"	"0"	"3"	"0"	"0"	"0"	"2"	"7"	"0"	"0"	"1"	"0"	"7"	"16"	"7"	"5"	"1"	"1"	"22"	"14"	"119"	"8"	"0"	"39"	"0"	"11"	"2"	"9058"	"337"	"26"	"1"	"2"	"7"	"0"	"1"	"2"	"11"	"6"	"3"	"2"	"0"	"5"	"0"	"13"	"13"	"17"	"15"	"0"	"0"	"0"	"1"	"6"	"0"	"0"	"0"	"8"	"0"	"0"	"0"	"2"	"2"	"3"	"2"	"0"	"1"	"28"	"2"	"0"	"2"	"6"	"1"	"7"	"2"	"0"	"2"	"1"	"1"	"0"	"0"	"3"	"33"	"1"	"12"	"4"	"1"	"2"	"0"	"4"	"7"	"0"	"22"	"5"	"4"	"1"	"1"	"4"	"14"	"81"	"2"	"1381"	"3316"	"1410"	"3096"	"61"	"104"	"270"	"530"	"2021"	"612"	"1271"	"385"	"3647"	"1019"	"1352"	"1282"	"1047"	"12493"	"1963"	"1261"	"21"	"32"	"7094"	"0"	"1"	"0"	"39"	"0"	"57"	"0"	"0"	"0"	"0"	"94"	"533"	"392"	"318"	"1647"	"1531"	"3177"	"10"	"5"	"1"	"2"	"30"	"18"	"2"	"1"	"0"	"1"	"88"	"0"	"1"	"2"	"0"	"31"	"44"	"0"	"143"	"18"	"19"	"21"	"8"	"50"	"0"	"17"	"7"	"3"	"193"	"0"	"9"	"42"	"6"	"1"	"3"	"0"	"4"	"5"	"0"	"20"	"3"	"885"	"952"	"2004"	"85"	"0"	"6"	"203"	"0"	"0"	"17"	"0"	"1"	"0"	"11"	"0"	"0"	"0"	"6"	"0"	"20"	"16"	"0"	"0"	"118"	"2"	"1"	"1"	"15"	"0"	"5"	"10"	"0"	"2"	"3"	"10"	"87"	"22"	"7"	"0"	"20"	"83"	"7"	"0"	"4"	"27"	"4"	"10"	"0"	"2"	"23"	"0"	"1"	"1"	"29"	"44"	"44"	"9"	"15"	"2"	"5"	"25"	"4"	"38"	"16"	"0"	"1"	"1"	"7"	"77"	"3"	"80"	"13"	"20"	"51"	"9"	"1"	"0"	"2"	"450"	"0"	"1"	"0"	"0"	"0"	"10"	"12"	"16"	"12"	"38"	"0"	"27"	"0"	"1"	"9"	"5"	"0"	"0"	"6"	"32"	"18"	"13"	"32"	"14"	"73"	"18"	"10"	"22"	"39"	"8"	"29"	"34"	"8"	"10"	"4"	"30"	"8"	"1"	"14"	"42"	"34"	"66"	"14"	"498"	"514"	"6"	"23"	"8"	"11"	"25"	"30"	"6"	"3"	"0"	"28"	"4"	"0"	"6"	"36"	"43"	"0"	"307"	"307"	"3"	"27"	"17"	"1"	"5"	"0"	"0"	"2"	"17"	"139"	"0"	"13"	"0"	"8"	"11"	"67"	"4"	"1880"	"8"	"72"	"18"	"3"	"26"	"68"	"23"	"50"	"1272"	"193"	"13"	"16"	"0"	"26"	"115"	"15"	"161"	"103"	"1"	"1"	"18"	"18"	"0"	"2"	"2"	"5"	"14"	"0"	"3"	"2"	"1"	"5472"	"14482"	"62"	"18"	"35"	"2"	"3"	"181"	"18"	"16"	"0"	"0"	"0"	"0"	"0"	"0"	"13"	"5"	"17"	"0"	"3"	"15"	"0"	"7"	"26"	"15"	"4"	"5"	"4"	"34"	"32"	"5"	"40"	"1"	"14"	"21"	"39"	"0"	"2"	"0"	"1"	"0"	"8"	"10"	"0"	"0"	"9"	"0"	"3"	"0"	"22"	"21"	"64"	"23"	"10"	"13"	"11"	"18"	"6"	"21"	"1010"	"1191"	"162"	"26"	"166"	"2252"	"29"	"10"	"46"	"19"	"13"	"5"	"66"	"28"	"0"	"4"	"39"	"5"	"3"	"5"	"12"	"7"	"0"	"17"	"0"	"16"	"13"	"8"	"3"	"13"	"788"	"76"	"258"	"3"	"7"	"3061"	"1097"	"2127"	"25"	"0"	"0"	"8"	"0"	"4"	"0"	"0"	"0"	"1"	"0"	"0"	"2"	"0"	"0"	"2"	"0"	"1"	"0"	"0"	"0"	"0"	"0"	"0"	"0"	"0"	"0"	"18"	"0"	"0"	"2"	"4"	"0"	"0"	"12438"	"1921"	"440"	"2"	"0"	"3"	"1"	"0"	"2"	"0"	"7"	"4"	"6"	"0"	"1"	"0"	"0"	"3"	"47"	"9"	"7"	"0"	"0"	"13"	"15"	"2"	"1"	"1"	"0"	"5"	"18"	"1"	"0"	"5"	"11"	"25"	"7"	"1"	"0"	"0"	"0"	"5"	"33"	"3"	"13"	"10"	"6"	"12"	"0"	"0"	"8"	"1009"	"63"	"12"	"1389"	"1451"	"1993"	"72"	"935"	"16"	"60"	"2"	"1"	"14"	"100"	"32"	"9"	"6"	"14"	"48"	"21"	"2"	"0"	"6"	"1269"	"543"	"15517"	"404"	"349"	"932"	"3"	"8"	"0"	"501"	"12"	"91"	"0"	"0"	"378"	"1627"	"12"	"34605"	"46"	"0"	"102"	"0"	"136"	"1669"	"259"	"9"	"72"	"185"	"176"	"211"	"0"	"118"	"2326"	"1075"	"10175"	"1572"	"703"	"642"	"954"	"2310"	"3"	"1622"	"6"	"1993"	"1653"	"69"	"829"	"6"	"1330"	"1058"	"6082"	"48"	"152"	"13271"	"3920"	"12"	"2219"	"4"	"3"	"421"	"113"	"52"	"1360"	"7182"	"33"	"719"	"0"	"809"	"118"	"854"	"1550"	"684"	"143"	"2008"	"0"	"0"	"968"	"44"	"1222"	"516"	"5"	"2886"	"30"	"82209"	"176"	"436"	"5303"	"385"	"43"	"672"	"2508"	"662"	"181"	"274"	"1371"	"3448"	"3590"	"3"	"15"	"4"	"3"	"19"	"13"	"0"	"2"	"5"	"6"	"4"	"26"	"410"	"99"	"721"	"42"	"247"	"243"	"1099"	"118"	"2488"	"564"	"2"	"1302"	"990"	"2874"	"2094"	"1478"	"0"	"0"	"3224"	"1718"	"1548"	"7743"	"5241"	"7760"	"142"	"9548"	"157"	"2096"	"307"	"1612"	"0"	"0"	"134"	"4217"	"57"	"216"	"60"	"4"	"1"	"0"	"1"	"10"	"50"	"11"	"4"	"0"	"2"	"2"	"2"	"45"	"5102"	"608"	"1049"	"361"	"750"	"506"	"480"	"16"	"5137"	"2816"	"1604"	"6641"	"0"	"736"	"3616"	"863"	"26"	"2"	"0"	"2"	"7"	"2"	"2"	"7"	"2"	"0"	"3"	"0"	"0"	"5943"	"1689"	"16"	"1531"	"5983"	"1602"	"156"	"24"	"1668"	"1912"	"6768"	"532"	"423"	"1133"	"6"	"1"	"14"	"0"	"21"	"2"	"15"	"6"	"0"	"35"	"3"	"141"	"0"	"0"	"4"	"0"	"0"	"13"	"2"	"1"	"1000"	"2450"	"2575"	"1750"	"1126"	"112"	"29"	"0"	"0"	"0"	"0"	"0"	"0"	"103"	"0"	"446"	"615"	"291"	"1499"	"1305"	"1303"	"1014"	"964"	"20"	"341"	"146"	"1513"	"394"	"177"	"55"	"22"	"364"	"1691"	"498"	"46"	"0"	"172"	"19"	"1202"	"2217"	"1587"	"193"	"61"	"1359"	"1896"	"861"	"207"	"122"	"28"	"3"	"208"	"601"	"248"	"4"	"41"	"682"	"1399"	"77"	"1618"	"80"	"182"	"802"	"657"	"523"	"150"	"265"	"33"	"122"	"265"	"77"	"225"	"600"	"83"	"307"	"90"	"1232"	"1180"	"11"	"22"	"1925"	"315"	"93"	"1438"	"196"	"1676"	"79"	"852"	"1"	"394"	"340"	"339"	"2333"	"644"	"2085"	"309"	"1826"	"17"	"0"	"253"	"73"	"657"	"287"	"445"	"1431"	"364"	"752"	"737"	"211"	"647"	"982"	"33"	"1"	"23"	"8"	"59"	"213"	"206"	"198"	"442"	"92"	"17"	"0"	"11"	"0"	"4"	"90"	"500"	"185"	"103"	"163"	"3243"	"6"	"369"	"376"	"1018"	"225"	"729"	"624"	"3"	"5"	"216"	"129"	"316"	"675"	"362"	"2"	"321"	"910"	"17"	"486"	"386"	"1024"	"308"	"3384"	"724"	"99"	"248"	"498"	"68"	"2183"	"2483"	"661"	"6606"	"341"	"307"	"719"	"2286"	"281"	"490"	"27"	"584"	"1049"	"115"	"1073"	"973"	"588"	"303"	"113"	"2548"	"320"	"132"	"327"	"376"	"542"	"1366"	"48"	"294"	"1318"	"34"	"1"	"0"	"0"	"0"	"0"	"250"	"200"	"117"	"593"	"450"	"136"	"10"	"4"	"12"	"24342"	"551"	"2681"	"2771"	"9"	"2"	"11"	"20"	"1405"	"0"	"8"	"493"	"365"	"1"	"1378"	"10"	"10162"	"91"	"334"	"26"	"579"	"2"	"0"	"470"	"2325"	"50"	"457"	"586"	"1916"	"1407"	"4"	"10"	"19"	"55"	"1772"	"107"	"72"	"878"	"290"	"113"	"684"	"1295"	"2622"	"0"	"69"	"0"	"1254"	"79"	"17"	"1211"	"858"	"4"	"791"	"468"	"2838"	"1274"	"9"	"134"	"347"	"4441"	"1661"	"43"	"50"	"732"	"193"	"1453"	"179"	"2147"	"1772"	"213"	"11"	"3671"	"203"	"795"	"1558"	"2977"	"15"	"281"	"1130"	"4"	"364"	"2664"	"217"	"1563"	"1189"	"771"	"26"	"3"	"367"	"131"	"159"	"7"	"527"	"138"	"412"	"1045"	"165"	"6"	"441"	"739"	"261"	"623"	"498"	"807"	"137"	"224"	"212"	"2061"	"502"	"77"	"3"	"9"	"4"	"22"	"210"	"74"	"397"	"51"	"8"	"1665"	"1414"	"2105"	"329"	"638"	"1903"	"302"	"21"	"549"	"68"	"128"	"458"	"1049"	"12"	"202"	"92"	"0"	"0"	"0"	"0"	"1"	"1"	"58"	"629"	"53"	"358"	"15"	"300"	"548"	"3"	"0"	"8"	"2"	"5"	"4"	"0"	"1"	"453"	"1397"	"354"	"31"	"581"	"276"	"8"	"1438"	"308"	"1"	"6"	"291"	"878"	"0"	"178"	"369"	"0"	"0"	"67"	"22"	"330"	"47"	"620"	"4"	"139"	"1617"	"591"	"1311"	"597"	"610"	"472"	"386"	"322"	"154"	"410"	"560"	"306"	"680"	"40"	"1579"	"420"	"830"	"162"	"169"	"18"	"43"	"134"	"7"	"59"	"22"	"547"	"349"	"1633"	"822"	"328"	"1253"	"369"	"50526"	"1587"	"3134"	"740"	"153"	"54"	"313"	"389"	"2393"	"1134"	"1165"	"1175"	"1421"	"99"	"76"	"274"	"354"	"708"	"305"	"352"	"440"	"512"	"384"	"7"	"3592"	"125"	"61"	"2749"	"1"	"1792"	"957"	"578"	"585"	"793"	"4674"	"406"	"321"	"471"	"289"	"837"	"995"	"98"	"515"	"194"	"150"	"3871"	"56"	"258"	"955"	"527"	"1406"	"1297"	"14"	"144"	"775"	"411"	"912"	"60"	"15"	"1002"	"197"	"864"	"1"	"1093"	"381"	"90"	"12"	"37"	"110"	"1985"	"212"	"103"	"464"	"145"	"139"	"113"	"1669"	"82"	"124"	"939"	"0"	"6"	"116"	"405"	"2167"	"892"	"813"	"59"	"232"	"344"	"325"	"334"	"0"	"0"	"11153"	"1"	"1289"	"615"	"547"	"511"	"91"	"43"	"1823"	"5852"	"3672"	"2938"	"207"	"0"	"280"	"7"	"501"	"153"	"5755"	"47"	"344"	"602"	"13"	"0"	"3"	"993"	"14"	"2066"	"30"	"9"	"285"	"507"	"1254"	"30"	"116"	"0"	"903"	"2"	"249"	"125"	"1311"	"3341"	"35"	"164"	"287"	"1241"	"171"	"236"	"313"	"554"	"349"	"583"	"420"	"1589"	"4128"	"228"	"3578"	"24"	"2"	"1"	"3"	"305"	"333"	"161"	"48"	"34"	"58"	"210"	"517"	"0"	"94"	"1243"	"1154"	"499"	"60"	"245"	"1"	"419"	"11"	"430"	"395"	"608"	"3"	"200"	"1"	"23"	"1891"	"149"	"357"	"187"	"2023"	"19"	"199"	"16"	"4773"	"322"	"937"	"1549"	"2667"	"736"	"2"	"2"	"1"	"48"	"346"	"65"	"247"	"7682"	"73"	"1"	"276"	"180"	"25"	"355"	"1364"	"29"	"185"	"82"	"97"	"238"	"322"	"1994"	"88"	"50"	"359"	"2791"	"149"	"1368"	"419"	"59"	"2193"	"2351"	"283"	"616"	"639"	"893"	"218"	"292"	"670"	"778"	"78"	"757"	"1471"	"2"	"0"	"0"	"0"	"3"	"0"	"0"	"0"	"1"	"1"	"0"	"135"	"0"	"0"	"0"	"1"	"0"	"9"	"1"	"12"	"3"	"1"	"36"	"113"	"21"	"107"	"1"	"60"	"46"	"1"	"1"	"148"	"49"	"206"	"78"	"253"	"2016"	"438"	"140"	"522"	"1371"	"150"	"346"	"8"	"250"	"667"	"1225"	"533"	"238"	"17"	"9"	"327"	"78"	"269"	"2824"	"1866"	"335"	"1136"	"2369"	"6"	"80"	"12"	"78"	"5403"	"6138"	"79"	"138"	"670"	"43"	"26"	"15"	"56"	"387"	"1169"	"688"	"227"	"1027"	"10"	"2080"	"255"	"138"	"1158"	"220"	"232"	"43"	"861"	"529"	"362"	"268"	"67"	"5662"	"349"	"272"	"771"	"162"	"0"	"78"	"24"	"129"	"680"	"2284"	"272"	"500"	"574"	"295"	"27"	"3"	"619"	"209"	"124"	"3363"	"1597"	"393"	"68"	"24"	"1112"	"149"	"77"	"56"	"23"	"456"	"587"	"2923"	"32"	"581"	"1054"	"814"	"83"	"200"	"220"	"198"	"94"	"614"	"183"	"254"	"291"	"1309"	"277"	"5502"	"543"	"38"	"4350"	"8354"	"545"	"257"	"3296"	"1151"	"33"	"98"	"206"	"1986"	"1475"	"272"	"6452"	"112"	"1528"	"859"	"2022"	"449"	"7063"	"418"	"865"	"1789"	"251"	"922"	"767"	"1815"	"337"	"139"	"207"	"7"	"7"	"1983"	"981"	"2260"	"962"	"75"	"151"	"101"	"132"	"571"	"903"	"569"	"176"	"1123"	"5244"	"350"	"1054"	"322"	"2"	"0"	"1075"	"1256"	"194"	"568"	"199"	"1040"	"1279"	"192"	"504"	"102"	"341"	"773"	"2838"	"412"	"472"	"2109"	"587"	"31"	"10"	"20"	"386"	"226"	"185"	"449"	"229"	"51"	"326"	"97"	"68"	"465"	"2"	"4116"	"276"	"78"	"170"	"377"	"9"	"118"	"388"	"87"	"176"	"2356"	"712"	"614"	"625"	"494"	"166"	"420"	"211"	"148"	"330"	"520"	"60"	"634"	"346"	"282"	"1930"	"11"	"6"	"0"	"4091"	"5"	"0"	"1"	"0"	"3"	"237"	"6564"	"110"	"1"	"702"	"2656"	"6"	"61"	"111"	"717"	"169"	"29"	"149"	"10"	"447"	"22"	"126"	"2228"	"357"	"14"	"118"	"242"	"459"	"1321"	"1043"	"2108"	"124"	"986"	"73"	"45"	"369"	"50"	"436"	"102"	"28"	"424"	"57"	"759"	"0"	"194"	"1421"	"343"	"1094"	"447"	"74"	"1279"	"626"	"21"	"225"	"104"	"1"	"0"	"0"	"261"	"10"	"231"	"833"	"184"	"95"	"85"	"13"	"276"	"581"	"14"	"383"	"113"	"643"	"28"	"0"	"33"	"89"	"12685"	"115"	"62"	"29"	"993"	"1622"	"1419"	"81"	"99"	"32"	"5"	"262"	"3"	"5"	"1"	"564"	"5"	"0"	"54"	"162"	"9"	"11"	"470"	"471"	"248"	"0"	"483"	"226"	"206"	"1683"	"465"	"55"	"22"	"1609"	"875"	"1138"	"108"	"580"	"1520"	"19"	"49"	"249"	"81"	"399"	"5"	"770"	"124"	"66"	"360"	"150"	"83"	"860"	"1715"	"3207"	"633"	"121"	"698"	"162"	"182"	"507"	"400"	"34"	"148"	"4"	"8"	"670"	"18"	"511"	"16"	"383"	"9916"	"8"	"7"	"103"	"34"	"527"	"424"	"1206"	"217"	"16"	"78"	"121"	"699"	"291"	"315"	"116"	"1427"	"300"	"26"	"778"	"201"	"251"	"46"	"79"	"18"	"1081"	"705"	"1071"	"1158"	"379"	"4"	"24"	"2824"	"58"	"97"	"75"	"1001"	"924"	"1255"	"143"	"608"	"2054"	"1103"	"203"	"12"	"494"	"165"	"44"	"711"	"204"	"440"	"121"	"25"	"153"	"35"	"8"	"1878"	"470"	"9"	"67"	"5429"	"39"	"38"	"510"	"72"	"132"	"149"	"514"	"849"	"329"	"431"	"224"	"2796"	"124"	"79"	"277"	"78"	"21"	"180"	"282"	"342"	"446"	"102"	"3656"	"5"	"647"	"855"	"23"	"0"	"24"	"33"	"1512"	"215"	"835"	"4861"	"10"	"179"	"216"	"262"	"130"	"998"	"426"	"1"	"1"	"0"	"2"	"34"	"0"	"55"	"519"	"51"	"133"	"2"	"25"	"464"	"134"	"266"	"92"	"2006"	"303"	"554"	"183"	"1468"	"401"	"1663"	"933"	"486"	"2431"	"1062"	"41"	"1367"	"612"	"667"	"1283"	"614"	"2788"	"1489"	"35"	"94"	"505"	"79"	"227"	"287"	"218"	"1883"	"472"	"364"	"344"	"29"	"311"	"33"	"20"	"92"	"2779"	"233"	"1276"	"253"	"116"	"468"	"112"	"168"	"2241"	"2172"	"0"	"97"	"443"	"566"	"778"	"2460"	"105"	"1018"	"128"	"598"	"527"	"3312"	"856"	"10"	"15"	"787"	"226"	"32"	"59"	"5867"	"0"	"0"	"783"	"320"	"1503"	"176"	"197"	"65"	"503"	"168"	"10"	"1355"	"2001"	"123"	"225"	"158"	"180"	"832"	"441"	"9349"	"303"	"187"	"163"	"9673"	"124"	"176"	"397"	"1296"	"189"	"439"	"2"	"130"	"447"	"103"	"38"	"58"	"85"	"434"	"2320"	"7"	"5374"	"231"	"368"	"659"	"84"	"1616"	"2"	"574"	"93"	"2110"	"2906"	"48"	"2953"	"1390"	"982"	"64"	"151"	"236"	"279"	"1048"	"83"	"361"	"1329"	"2"	"0"	"797"	"1909"	"710"	"840"	"226"	"0"	"2"	"1424"	"260"	"76"	"6"	"8"	"189"	"267"	"57"	"840"	"629"	"68"	"0"	"2"	"2346"	"1332"	"241"	"3"	"3593"	"258"	"306"	"15"	"101"	"4983"	"4438"	"461"	"129"	"308"	"5087"	"1769"	"174"	"1097"	"385"	"246"	"2048"	"261"	"287"	"141"	"442"	"0"	"2"	"18"	"552"	"417"	"28"	"46"	"1908"	"367"	"4"	"509"	"1171"	"1835"	"212"	"258"	"185"	"111"	"26"	"2135"	"533"	"2244"	"596"	"37"	"193"	"1112"	"164"	"1710"	"1105"	"20"	"1304"	"206"	"492"	"900"	"201"	"1"	"950"	"8"	"2981"	"58"	"1096"	"545"	"1860"	"136"	"545"	"1263"	"2910"	"2"	"152"	"65"	"591"	"33083"	"4"	"2"	"103"	"101"	"1"	"0"	"507"	"1"	"1133"	"480"	"1064"	"2859"	"170"	"3"	"17582"	"409"	"226"	"74"	"164"	"879"	"253"	"43"	"34"	"237"	"3153"	"1291"	"38"	"33"	"26"	"669"	"17"	"1466"	"690"	"5"	"394"	"2372"	"339"	"1022"	"13"	"314"	"197"	"543"	"831"	"1210"	"1886"	"962"	"597"	"769"	"286"	"172"	"1741"	"161"	"63"	"10569"	"1970"	"85"	"175"	"533"	"49"	"596"	"276"	"847"	"915"	"521"	"1255"	"38"	"229"	"209"	"8"	"2"	"1504"	"1"	"1"	"190"	"481"	"798"	"4"	"3"	"0"	"0"	"2"	"4"	"126"	"29"	"265"	"127"	"1925"	"436"	"392"	"0"	"212"	"1793"	"1"	"237"	"423"	"23"	"1230"	"710"	"1449"	"902"	"1181"	"504"	"8"	"1"	"0"	"2"	"85"	"183"	"3112"	"21"	"988"	"327"	"133"	"1297"	"556"	"1057"	"0"	"481"	"360"	"9"	"2"	"0"	"1"	"27"	"0"	"14"	"0"	"27"	"5"	"3"	"0"	"0"	"0"	"1"	"98"	"21"	"8"	"24"	"232"	"44"	"282"	"21"	"6276"	"102"	"18"	"50"	"51"	"28"	"135"	"858"	"133"	"278"	"208"	"674"	"229"	"648"	"208"	"515"	"319"	"336"	"2022"	"694"	"2310"	"53"	"786"	"735"	"887"	"182"	"246"	"399"	"522"	"3"	"770"	"707"	"2303"	"154"	"457"	"884"	"365"	"12"	"0"	"1"	"1"	"0"	"220"	"92"	"172"	"274"	"200"	"1"	"0"	"7"	"0"	"2"	"0"	"540"	"246"	"1078"	"1045"	"1337"	"596"	"4"	"1228"	"189"	"725"	"329"	"126"	"271"	"120"	"1713"	"1084"	"265"	"1"	"0"	"0"	"20"	"305"	"557"	"842"	"1069"	"1509"	"80"	"524"	"286"	"551"	"628"	"1052"	"414"	"459"	"485"	"604"	"153"	"412"	"115"	"326"	"1255"	"40"	"224"	"40"	"4"	"45"	"8"	"120"	"2"	"5"	"638"	"158"	"131"	"3"	"1"	"136"	"942"	"237"	"0"	"2363"	"1245"	"1295"	"323"	"1145"	"363"	"1464"	"4009"	"3"	"168"	"2070"	"1708"	"81"	"46"	"437"	"133"	"42"	"16"	"0"	"154"	"272"	"8875"	"140"	"0"	"5431"	"4"	"387"	"1687"	"393"	"1504"	"2612"	"12"	"3"	"324"	"169"	"128"	"55"	"23"	"6"	"1"	"2167"	"25"	"1666"	"1318"	"1742"	"0"	"2"	"34"	"2635"	"568"	"3048"	"160"	"298"	"2"	"73"	"252"	"71"	"262"	"7"	"108"	"238"	"744"	"1400"	"516"	"2"	"64"	"200"	"897"	"26"	"408"	"1734"	"271"	"71"	"0"	"0"	"0"	"0"	"0"	"2124"	"4"	"2766"	"622"	"360"	"5628"	"1"	"42"	"18"	"6"	"0"	"443"	"1635"	"1"	"1"	"63"	"0"	"85"	"263"	"6"	"95"	"74"	"76"	"460"	"799"	"12"	"2378"	"1452"	"10"	"907"	"1081"	"15"	"99"	"331"	"49"	"531"	"7595"	"393"	"133"	"140"	"814"	"844"	"1"	"1148"	"154"	"804"	"242"	"253"	"3"	"263"	"171"	"540"	"19"	"81"	"96"	"13"	"69"	"1049"	"1380"	"188"	"781"	"1847"	"2040"	"237"	"2013"	"183"	"168"	"174"	"609"	"5785"	"128"	"871"	"1328"	"1650"	"1193"	"34"	"129"	"62"	"1628"	"103"	"405"	"225"	"641"	"447"	"1373"	"499"	"277"	"90"	"67"	"47"	"462"	"124"	"0"	"137"	"654"	"2700"	"33"	"150"	"1057"	"359"	"677"	"108"	"415"	"107"	"46"	"641"	"1568"	"118"	"2079"	"8977"	"8919"	"70"	"418"	"383"	"23"	"1228"	"378"	"207"	"1741"	"77"	"85"	"65"	"2593"	"3038"	"416"	"4"	"4069"	"304"	"311"	"500"	"8293"	"1307"	"2160"	"11"	"971"	"60"	"488"	"6"	"0"	"2"	"750"	"12"	"276"	"173"	"48"	"277"	"1084"	"221"	"357"	"459"	"18"	"1"	"0"	"43"	"824"	"20"	"379"	"408"	"731"	"86"	"2865"	"127"	"0"	"263"	"181"	"2043"	"482"	"119"	"0"	"1"	"0"	"1"	"22"	"449"	"1"	"57"	"70"	"1378"	"242"	"151"	"309"	"373"	"43"	"360"	"379"	"7"	"372"	"73"	"104"	"1293"	"7"	"464"	"97"	"505"	"177"	"1297"	"614"	"40"	"2"	"0"	"44"	"687"	"8"	"0"	"0"	"0"	"0"	"1152"	"86"	"219"	"56"	"893"	"6025"	"469"	"498"	"167"	"1289"	"489"	"1796"	"584"	"429"	"153"	"485"	"539"	"18"	"981"	"355"	"0"	"0"	"1"	"5"	"47"	"2735"	"716"	"84"	"409"	"3"	"454"	"217"	"8"	"2"	"822"	"187"	"199"	"18"	"5"	"817"	"572"	"3832"	"47"	"0"	"4"	"185"	"4688"	"1366"	"441"	"86"	"149"	"76"	"518"	"169"	"2233"	"259"	"115"	"15219"	"1199"	"57"	"229"	"1465"	"878"	"311"	"3"	"2521"	"123"	"169"	"1045"	"4893"	"327"	"878"	"715"	"362"	"180"	"2254"	"792"	"16408"	"17230"	"1742"	"1218"	"1063"	"2"	"3"	"303"	"1198"	"5"	"517"	"5"	"19"	"96"	"205"	"1072"	"336"	"86"	"245"	"1457"	"3"	"87"	"113"	"1633"	"726"	"2188"	"285"	"190"	"209"	"159"	"1261"	"432"	"1782"	"368"	"591"	"51"	"645"	"26"	"2"	"45"	"44"	"7"	"2178"	"975"	"255"	"889"	"309"	"11"	"1051"	"191"	"1576"	"1666"	"886"	"2894"	"87"	"152"	"5697"	"229"	"559"	"548"	"1355"	"2593"	"3126"	"7"	"534"	"1"	"1415"	"703"	"3342"	"57"	"233"	"243"	"82"	"125"	"312"	"123"	"2174"	"414"	"387"	"650"	"456"	"1571"	"243"	"449"	"574"	"732"	"839"	"25"	"4"	"268"	"1975"	"131"	"24"	"378"	"75"	"4609"	"2168"	"7132"	"468"	"2874"	"633"	"24"	"1492"	"43"	"69"	"787"	"162"	"842"	"287"	"0"	"360"	"123"	"153"	"166"	"450"	"818"	"6"	"318"	"701"	"5"	"136"	"1368"	"154"	"4296"	"166"	"8763"	"989"	"173"	"8011"	"2345"	"25191"	"194"	"1006"	"883"	"111"	"307"	"929"	"33"	"6"	"305"	"7"	"6"	"3"	"470"	"76"	"28"	"2408"	"2254"	"37"	"77"	"0"	"177"	"6"	"912"	"48"	"7945"	"430"	"285"	"25954"	"9"	"24"	"251"	"44"	"904"	"22"	"4"	"348"	"622"	"67"	"612"	"1462"	"156"	"79"	"325"	"1090"	"1976"	"8062"	"3"	"4"	"464"	"30421"	"11605"	"175"	"158"	"325"	"237"	"316"	"382"	"814"	"50"	"250"	"1203"	"93"	"0"	"9109"	"802"	"0"	"1904"	"1849"	"2368"	"59"	"2829"	"93"	"547"	"556"	"282"	"39"	"5"	"1182"	"144"	"7"	"347"	"201"	"11"	"589"	"3021"	"23"	"228"	"187"	"0"	"834"	"73"	"1"	"94"	"860"	"469"	"1448"	"214"	"9"	"430"	"64"	"7"	"54"	"255"	"488"	"81"	"80"	"610"	"0"	"1"	"1"	"0"	"1"	"0"	"121"	"60"	"2476"	"153"	"94"	"340"	"59"	"449"	"963"	"0"	"100"	"189"	"3598"	"2200"	"176"	"400"	"4580"	"912"	"4409"	"7"	"25"	"620"	"5140"	"179"	"702"	"93"	"95"	"19"	"233"	"3271"	"522"	"24"	"234"	"841"	"216"	"42"	"1876"	"5"	"1"	"1"	"5"	"202"	"453"	"42"	"264"	"16"	"33"	"325"	"536"	"845"	"2221"	"659"	"7"	"11"	"84"	"323"	"468"	"25"	"0"	"2"	"326"	"105"	"926"	"959"	"1244"	"4763"	"1156"	"1293"	"5913"	"219"	"197"	"230"	"487"	"1416"	"7"	"327"	"92"	"123"	"1276"	"80"	"4109"	"8"	"251"	"86"	"93"	"176"	"1658"	"39"	"334"	"1"	"17"	"78"	"2715"	"179"	"44"	"0"	"323"	"0"	"1"	"61"	"1071"	"518"	"630"	"249"	"1555"	"95"	"4845"	"198"	"707"	"1886"	"1157"	"676"	"1481"	"811"	"1177"	"0"	"2309"	"166"	"1270"	"885"	"538"	"580"	"123"	"18"	"7"	"704"	"172"	"3"	"1"	"0"	"0"	"0"	"0"	"0"	"13"	"244"	"200"	"2162"	"972"	"4"	"68"	"575"	"7"	"1233"	"438"	"1120"	"6"	"1663"	"530"	"278"	"351"	"184"	"2003"	"0"	"1"	"0"	"1"	"1"	"3"	"7"	"0"	"57"	"165"	"13"	"366"	"109"	"5022"	"4"	"8093"	"1061"	"613"	"9"	"867"	"79"	"94"	"151"	"411"	"65"	"1"	"1"	"0"	"3"	"793"	"742"	"59"	"291"	"4623"	"640"	"703"	"626"	"344"	"689"	"148"	"72"	"90"	"121"	"35"	"111"	"534"	"336"	"1159"	"24"	"1402"	"25"	"5676"	"609"	"257"	"138"	"808"	"2"	"138"	"98"	"56"	"1967"	"32"	"124"	"521"	"3"	"811"	"7"	"10073"	"478"	"7"	"159"	"0"	"0"	"6216"	"70"	"89"	"836"	"14"	"375"	"2459"	"746"	"0"	"1563"	"0"	"1"	"506"	"175"	"346"	"143"	"353"	"1726"	"5867"	"549"	"309"	"99"	"4"	"136"	"92"	"3"	"327"	"605"	"784"	"232"	"157"	"427"	"3610"	"53"	"223"	"0"	"0"	"9870"	"3805"	"1241"	"5"	"284"	"365"	"741"	"1323"	"2369"	"1225"	"633"	"2"	"136"	"411"	"177"	"369"	"705"	"505"	"636"	"216"	"1"	"193"	"324"	"223"	"373"	"186"	"770"	"826"	"292"	"390"	"805"	"219"	"0"	"837"	"25"	"298"	"3815"	"506"	"99"	"1344"	"25"	"219"	"1640"	"201"	"364"	"434"	"378"	"324"	"181"	"535"	"842"	"1029"	"55"	"205"	"3"	"67"	"500"	"213"	"22"	"706"	"12"	"19"	"194"	"277"	"2859"	"78"	"2517"	"44"	"2067"	"516"	"297"	"401"	"2048"	"40"	"58"	"63"	"4580"	"435"	"446"	"355"	"197"	"705"	"119"	"484"	"69"	"449"	"163"	"359"	"445"	"2133"	"27"	"0"	"842"	"827"	"403"	"205"	"10377"	"752"	"5"	"153"	"125"	"181"	"589"	"102"	"145"	"225"	"140"	"598"	"164"	"203"	"759"	"237"	"136"	"236"	"175"	"1"	"288"	"174"	"366"	"106"	"1423"	"1"	"105"	"7035"	"54"	"5171"	"137"	"2056"	"513"	"2091"	"2"	"59"	"508"	"322"	"41"	"1640"	"1039"	"23"	"36"	"3391"	"203"	"236"	"134"	"1521"	"3054"	"123"	"138"	"183"	"921"	"428"	"1398"	"291"	"468"	"1077"	"2503"	"33"	"418"	"193"	"15"	"272"	"7"	"21"	"25"	"85"	"400"	"301"	"222"	"1961"	"806"	"3607"	"45"	"326"	"13"	"161"	"71"	"149"	"89"	"10782"	"2"	"2"	"68"	"410"	"710"	"0"	"1426"	"1"	"0"	"150"	"2205"	"190"	"156"	"94"	"400"	"653"	"1721"	"263"	"689"	"1098"	"172"	"443"	"49"	"336"	"214"	"1"	"0"	"783"	"1115"	"5"	"77"	"112"	"2671"	"1632"	"905"	"354"	"152"	"1849"	"342"	"202"	"1256"	"78"	"127"	"278"	"46"	"218"	"356"	"306"	"1873"	"9896"	"24"	"353"	"5431"	"662"	"385"	"621"	"236"	"1117"	"88"	"95"	"990"	"350"	"16"	"1413"	"149"	"2643"	"206"	"81"	"2"	"66"	"6"	"29"	"466"	"270"	"277"	"4"	"602"	"372"	"5"	"120"	"2055"	"130"	"3632"	"202"	"171"	"225"	"766"	"753"	"1040"	"81"	"208"	"3081"	"160"	"1175"	"307"	"132"	"909"	"9"	"1595"	"73"	"1739"	"1704"	"119"	"484"	"91"	"138"	"2"	"447"	"190"	"886"	"25"	"6"	"459"	"40"	"2199"	"589"	"509"	"489"	"0"	"7313"	"357"	"538"	"3455"	"934"	"2840"	"50"	"342"	"1123"	"4"	"0"	"0"	"3"	"904"	"146"	"767"	"4833"	"1"	"257"	"759"	"488"	"6"	"0"	"0"	"718"	"0"	"1670"	"71"	"1"	"375"	"758"	"1444"	"48"	"194"	"1397"	"67"	"1908"	"463"	"6"	"3"	"96"	"838"	"221"	"1183"	"130"	"5"	"0"	"0"	"0"	"684"	"106"	"16"	"1"	"9"	"9"	"81"	"468"	"56"	"455"	"147"	"1"	"1031"	"328"	"1207"	"968"	"67"	"167"	"0"	"0"	"144"	"64"	"159"	"108"	"14211"	"1342"	"425"	"4010"	"476"	"6407"	"2"	"447"	"424"	"199"	"107"	"170"	"1026"	"413"	"0"	"2"	"0"	"6"	"3"	"80"	"852"	"124"	"1058"	"549"	"1331"	"265"	"764"	"578"	"262"	"168"	"279"	"582"	"201"	"19"	"1095"	"896"	"61"	"281"	"65"	"93"	"121"	"16"	"667"	"365"	"78"	"83"	"3"	"1299"	"358"	"222"	"1021"	"698"	"55"	"1108"	"2843"	"125"	"603"	"1303"	"53"	"4762"	"178"	"486"	"231"	"436"	"4"	"609"	"25"	"70"	"63"	"910"	"834"	"76"	"74"
"SAMN09738671"	"1435"	"1"	"2903"	"5"	"2"	"0"	"224"	"0"	"847"	"241"	"1039"	"1657"	"59015"	"1642"	"829"	"153"	"7079"	"19"	"10"	"2"	"7"	"1"	"5"	"15"	"61"	"663"	"258"	"151"	"6911"	"984"	"46"	"608491"	"558"	"111"	"607"	"109"	"3835"	"514"	"281"	"512"	"2199"	"309"	"1783"	"1280"	"770"	"205"	"2237"	"83"	"14"	"868"	"1066"	"1728"	"6942"	"11"	"17"	"2120"	"12584"	"868"	"317"	"1051"	"46"	"203"	"509"	"302"	"353"	"1310"	"109"	"55"	"240"	"516"	"4459"	"399"	"1208"	"236"	"297"	"61"	"1356"	"5689"	"398"	"462"	"54"	"661"	"254"	"16"	"709"	"553"	"22"	"6"	"3"	"4"	"6"	"0"	"5"	"292"	"1075"	"1353"	"655"	"494"	"12"	"1564"	"4208"	"1361"	"599"	"676"	"686"	"1264"	"13"	"1292"	"484"	"94"	"1781"	"281"	"1063"	"81"	"113"	"29"	"2574"	"648"	"176"	"17"	"1523"	"916"	"589"	"1245"	"17"	"45"	"329"	"438"	"219"	"357"	"294"	"20212"	"48"	"52"	"285"	"54"	"838"	"147"	"312"	"1666"	"655"	"531"	"516"	"581"	"3828"	"1130"	"568"	"366"	"52"	"271"	"195"	"2504"	"79"	"804"	"619"	"1259"	"175"	"10335"	"1166"	"627"	"133"	"708"	"1785"	"746"	"820"	"631"	"250"	"2218"	"242"	"2507"	"629"	"46"	"443"	"3021"	"4631"	"7092"	"6342"	"2955"	"2370"	"35"	"696"	"308"	"81"	"0"	"655"	"7"	"2495"	"457"	"11"	"510"	"1233"	"1000"	"980"	"2428"	"347"	"297"	"15"	"1264"	"7464"	"1722"	"407"	"598"	"381"	"699"	"230"	"1161"	"1283"	"763"	"957"	"242"	"919"	"266"	"806"	"482"	"859"	"746"	"261"	"2281"	"470"	"624"	"181"	"3271"	"241"	"1512"	"487"	"261"	"305"	"424"	"15"	"39"	"4"	"5951"	"777"	"183"	"768"	"665"	"388"	"94"	"43"	"334"	"113"	"414"	"538"	"1826"	"734"	"257"	"1042"	"383"	"1275"	"532"	"1830"	"212"	"787"	"3"	"1675"	"868"	"3851"	"0"	"6"	"603"	"957"	"1348"	"6117"	"924"	"0"	"342"	"663"	"4"	"1"	"5"	"11"	"1"	"29"	"581"	"137"	"1"	"72"	"39"	"8"	"1"	"2"	"5"	"14"	"450"	"835"	"0"	"182"	"4"	"53"	"0"	"20"	"6"	"577"	"903"	"387"	"10"	"14"	"1755"	"3357"	"588"	"248"	"311"	"930"	"745"	"583"	"0"	"0"	"3751"	"226"	"408"	"17"	"452"	"5639"	"0"	"520"	"8572"	"1249"	"53069"	"82"	"231"	"2884"	"85"	"4723"	"372"	"10"	"271"	"3408"	"1411"	"7"	"2119"	"259"	"205"	"288"	"1777"	"380"	"963"	"1027"	"99"	"13"	"2"	"3302"	"495"	"633"	"426"	"830"	"172"	"702"	"1801"	"386"	"123"	"219"	"6"	"3986"	"2471"	"193"	"1139"	"3169"	"10"	"7987"	"10990"	"2665"	"112"	"298"	"2495"	"19"	"1246"	"2217"	"1780"	"340"	"1113"	"1604"	"340"	"2180"	"12"	"594"	"702"	"686"	"112"	"3371"	"183"	"974"	"109"	"10683"	"783"	"5483"	"1031"	"3613"	"822"	"533"	"1159"	"3234"	"996"	"6358"	"511"	"1"	"583"	"245"	"4367"	"280"	"0"	"1310"	"2676"	"317"	"786"	"18025"	"8"	"589"	"255"	"156"	"298"	"53"	"1057"	"331"	"2123"	"0"	"629"	"1048"	"1"	"715"	"1029"	"3770"	"738"	"458"	"3925"	"2374"	"574"	"1145"	"25"	"9"	"1514"	"2491"	"209"	"2083"	"1699"	"3924"	"655"	"664"	"311"	"1235"	"56"	"875"	"662"	"625"	"324"	"120"	"124"	"2432"	"516"	"6856"	"458"	"427"	"639"	"652"	"1715"	"2566"	"50"	"414"	"147"	"146"	"48"	"1281"	"134"	"1446"	"905"	"1339"	"242"	"254"	"48"	"383"	"60"	"436"	"3881"	"320"	"103"	"459"	"242"	"281"	"938"	"872"	"0"	"190"	"2973"	"262"	"19343"	"214"	"797"	"58"	"1101"	"2110"	"345"	"1654"	"891"	"232"	"517"	"5"	"2228"	"375"	"1912"	"411"	"3361"	"287"	"194"	"328"	"44"	"3528"	"89"	"2394"	"1340"	"20"	"380"	"18012"	"18"	"39"	"876"	"1083"	"327"	"1123"	"159"	"606"	"1676"	"1821"	"606"	"171"	"51"	"83"	"296"	"449"	"447"	"121"	"2240"	"1201"	"2734"	"2059"	"3389"	"670"	"18"	"4176"	"215"	"4857"	"3901"	"79"	"1785"	"2532"	"189"	"2816"	"712"	"4442"	"451"	"3012"	"780"	"507"	"1314"	"1708"	"8807"	"532"	"1826"	"2978"	"2339"	"840"	"75"	"1390"	"757"	"281"	"471"	"683"	"246"	"2418"	"63"	"1708"	"617"	"1050"	"29"	"7933"	"12463"	"6405"	"1248"	"808"	"8"	"125"	"27"	"2430"	"48"	"330"	"1203"	"4121"	"248"	"360"	"531"	"8569"	"5546"	"637"	"898"	"120"	"443"	"580"	"43"	"386"	"989"	"1224"	"304"	"6685"	"503"	"1705"	"1103"	"220"	"7626"	"513"	"1703"	"618"	"207"	"266"	"425"	"1555"	"1412"	"3296"	"152"	"398"	"59"	"980"	"200"	"3753"	"1161"	"2246"	"387"	"1948"	"0"	"557"	"293"	"19"	"3026"	"415"	"1246"	"940"	"432"	"365"	"46"	"618"	"1123"	"754"	"422"	"221"	"41"	"148"	"187"	"2166"	"11"	"56"	"327"	"375"	"2623"	"6124"	"434"	"2408"	"356"	"1845"	"317"	"306"	"1862"	"3236"	"314"	"193"	"581"	"4376"	"597"	"771"	"205"	"2974"	"4297"	"3860"	"7089"	"419"	"2693"	"766"	"6"	"13"	"412"	"846"	"22815"	"3190"	"577"	"306"	"961"	"319"	"2010"	"652"	"1966"	"4255"	"16"	"3646"	"2995"	"829"	"4269"	"1771"	"1603"	"520"	"4"	"4339"	"3743"	"1185"	"1430"	"2585"	"31"	"75"	"727"	"1182"	"353"	"15"	"141"	"4683"	"463"	"74"	"7"	"967"	"2096"	"5213"	"2522"	"153"	"1193"	"421"	"25275"	"3800"	"1561"	"2385"	"1848"	"360"	"3"	"4"	"9"	"6"	"84"	"170"	"438"	"15965"	"3"	"5718"	"827"	"248"	"628"	"3"	"10"	"155"	"15"	"0"	"3"	"1038"	"31"	"1250"	"29"	"1268"	"983"	"512"	"491"	"1424"	"4"	"232"	"1668"	"10538"	"13919"	"262"	"163"	"21780"	"3768"	"141"	"482"	"1985"	"2484"	"173"	"2"	"920"	"3473"	"5041"	"3361"	"3352"	"5"	"570"	"63"	"1493"	"127"	"653"	"5446"	"1333"	"263"	"2495"	"928"	"711"	"874"	"134"	"308"	"17"	"35"	"1"	"7"	"157"	"230"	"847"	"723"	"9113"	"1426"	"339"	"662"	"275"	"23"	"2740"	"2"	"4"	"7"	"248"	"1073"	"69"	"326"	"1"	"26"	"690"	"30"	"91"	"130"	"328"	"781"	"754"	"2025"	"9526"	"7"	"1337"	"3323"	"57"	"1"	"1"	"52"	"753"	"74"	"2"	"164"	"332"	"95"	"51"	"20"	"121"	"95"	"8"	"16"	"48"	"4"	"135"	"0"	"39"	"41"	"6"	"3"	"0"	"33"	"3"	"22"	"19"	"8"	"17"	"7"	"67"	"443"	"13"	"1969"	"207"	"1499"	"1856"	"3491"	"341"	"1339"	"421"	"2369"	"9523"	"1063"	"137"	"52"	"0"	"10043"	"642"	"820"	"952"	"2114"	"998"	"379"	"876"	"1745"	"1647"	"251"	"4364"	"418"	"936"	"1142"	"4198"	"248"	"1691"	"2691"	"152"	"1349"	"14913"	"262"	"1031"	"2343"	"683"	"482"	"492"	"4091"	"101"	"563"	"1538"	"824"	"1171"	"7"	"1053"	"102"	"1396"	"1817"	"3258"	"1917"	"1223"	"1438"	"492"	"187"	"917"	"700"	"3202"	"230"	"287"	"1975"	"2732"	"435"	"1367"	"953"	"384"	"9356"	"1993"	"218"	"19"	"699"	"810"	"1629"	"69"	"520"	"861"	"0"	"1094"	"285"	"507"	"177"	"1085"	"3258"	"704"	"20707"	"1274"	"602"	"9890"	"4463"	"1022"	"7168"	"633"	"1637"	"1836"	"919"	"468"	"2022"	"1210"	"100"	"2528"	"4651"	"4"	"1005"	"679"	"40"	"200"	"933"	"825"	"1515"	"35"	"119"	"2185"	"708"	"144"	"2543"	"160"	"1492"	"3205"	"241"	"2961"	"989"	"773"	"341"	"2040"	"4033"	"4223"	"1176"	"283"	"463"	"1325"	"1159"	"60"	"1344"	"1462"	"746"	"148"	"174"	"19167"	"4796"	"14"	"9028"	"605"	"714"	"454"	"197"	"51"	"3642"	"2439"	"2532"	"1492"	"559"	"16451"	"7"	"5"	"10"	"14"	"684"	"322"	"43"	"1072"	"334"	"57"	"255"	"1945"	"4256"	"539"	"402"	"2608"	"3869"	"2306"	"2222"	"181"	"271"	"5708"	"441"	"698"	"5104"	"10980"	"0"	"343"	"2252"	"699"	"498"	"1218"	"4987"	"3199"	"94"	"418"	"62"	"1822"	"1488"	"1901"	"1837"	"134"	"2486"	"1767"	"0"	"253"	"2504"	"1612"	"332"	"247"	"436"	"2330"	"1107"	"10"	"892"	"471"	"0"	"7528"	"20277"	"376"	"125"	"206"	"3601"	"1371"	"1389"	"18"	"1780"	"236"	"65"	"1836"	"1553"	"1208"	"4"	"90"	"672"	"748"	"207"	"16"	"2111"	"385"	"939"	"7036"	"3403"	"40"	"12474"	"3352"	"400"	"5890"	"675"	"8"	"9704"	"2712"	"135"	"1357"	"234"	"1245"	"429"	"7763"	"827"	"666"	"11"	"1"	"1566"	"52196"	"2494"	"482"	"6"	"569"	"317"	"476"	"282"	"919"	"983"	"656"	"961"	"2716"	"4439"	"3"	"1254"	"6555"	"244"	"534"	"197"	"82"	"584"	"15854"	"90"	"3935"	"102"	"729"	"333"	"31"	"594"	"3300"	"6035"	"12"	"2"	"1"	"1347"	"93"	"316"	"32301"	"0"	"355"	"27"	"289"	"115"	"2959"	"2128"	"975"	"1136"	"802"	"183"	"329"	"1171"	"1140"	"249"	"6141"	"3479"	"34"	"3119"	"1068"	"446"	"4"	"1904"	"1760"	"8616"	"3343"	"5993"	"1971"	"415"	"3331"	"6810"	"368"	"1427"	"32"	"2689"	"1307"	"1864"	"6899"	"2755"	"73"	"37"	"1623"	"218"	"171"	"420"	"5147"	"22"	"49"	"283"	"251"	"29"	"3126"	"0"	"1149"	"67"	"470"	"756"	"913"	"20671"	"1211"	"85"	"293"	"566"	"1314"	"907"	"6972"	"226"	"44"	"153"	"118"	"1904"	"2379"	"502"	"827"	"8"	"2124"	"167"	"1326"	"1672"	"14065"	"12447"	"1773"	"1004"	"75"	"287"	"3339"	"3"	"1588"	"1383"	"22"	"4804"	"2070"	"660"	"115"	"158"	"173"	"5298"	"943"	"1793"	"382"	"14"	"17745"	"3271"	"3447"	"3974"	"1280"	"645"	"4161"	"364"	"5738"	"281"	"25"	"18"	"1894"	"1590"	"278"	"216"	"922"	"697"	"621"	"52"	"1349"	"1268"	"1030"	"1445"	"3822"	"599"	"679"	"7502"	"4717"	"837"	"487"	"145"	"35"	"599"	"1064"	"843"	"386"	"178"	"6918"	"1064"	"3423"	"6694"	"667"	"1"	"1156"	"1305"	"802"	"4510"	"305"	"3199"	"339"	"208"	"37855"	"15814"	"35"	"469"	"662"	"337"	"53"	"2159"	"180"	"398"	"35"	"127"	"754"	"8"	"161"	"16650"	"576"	"1582"	"64"	"448"	"621"	"52"	"555"	"282"	"1713"	"725"	"0"	"345"	"353"	"265"	"2906"	"440"	"1005"	"7"	"2078"	"1394"	"1532"	"1615"	"596"	"1681"	"1966"	"3162"	"6819"	"4379"	"2705"	"1977"	"573"	"1689"	"1170"	"635"	"5616"	"1308"	"3378"	"1793"	"428"	"313"	"113"	"1380"	"1"	"897"	"42"	"66"	"3608"	"4399"	"418"	"27"	"0"	"2786"	"750"	"625"	"15502"	"4752"	"699"	"0"	"1082"	"2"	"1"	"0"	"440"	"489"	"674"	"576"	"17095"	"0"	"2327"	"334"	"579"	"905"	"623"	"149"	"389"	"2770"	"1477"	"177"	"199"	"4089"	"0"	"0"	"9766"	"761"	"410"	"42"	"2372"	"3575"	"26"	"548"	"2765"	"3399"	"548"	"3"	"0"	"6"	"368"	"6530"	"1453"	"41"	"68"	"6832"	"257"	"132"	"59"	"1689"	"366"	"169"	"40"	"432"	"4"	"1922"	"83"	"814"	"427"	"993"	"1653"	"698"	"783"	"189"	"441"	"1504"	"954"	"5405"	"1322"	"152"	"11225"	"2278"	"929"	"22444"	"1738"	"792"	"34"	"1075"	"361"	"168"	"16"	"3309"	"8046"	"5455"	"337"	"3"	"3"	"8"	"1737"	"115"	"3723"	"2273"	"24083"	"2"	"1800"	"5822"	"256"	"6343"	"1285"	"2"	"36"	"8923"	"5394"	"5660"	"7513"	"400"	"437"	"5"	"8512"	"413"	"203"	"178"	"2567"	"1360"	"335"	"239"	"136"	"4"	"6"	"5"	"3"	"171"	"204"	"1066"	"3328"	"169"	"2661"	"5672"	"794"	"57"	"33"	"566"	"1165"	"199"	"20590"	"629"	"252"	"3358"	"914"	"1511"	"6176"	"652"	"158"	"1069"	"694"	"321"	"2375"	"2"	"224"	"1223"	"313"	"244"	"22"	"3966"	"872"	"146"	"460"	"366"	"2301"	"2620"	"2817"	"2072"	"1823"	"1660"	"921"	"1371"	"161"	"4376"	"838"	"611"	"1263"	"336"	"342"	"3178"	"1104"	"8072"	"44"	"25325"	"7392"	"1319"	"176"	"2075"	"174"	"1402"	"481"	"1567"	"527"	"716"	"13308"	"281"	"473"	"92"	"1940"	"1668"	"1394"	"849"	"2740"	"229"	"4732"	"357"	"2080"	"4467"	"6"	"846"	"150"	"1914"	"2252"	"1006"	"2557"	"1477"	"17"	"4566"	"187"	"20571"	"26"	"879"	"2319"	"2497"	"1557"	"260"	"178"	"3031"	"1134"	"1021"	"1687"	"37518"	"15148"	"5809"	"45"	"532"	"3"	"105"	"957"	"7"	"413"	"1629"	"112"	"454"	"519"	"3142"	"2568"	"563"	"232"	"476"	"1213"	"256"	"73"	"0"	"2990"	"1"	"247"	"220"	"976"	"23563"	"253"	"6"	"5861"	"15"	"9"	"1707"	"2"	"1272"	"519"	"435"	"1936"	"183"	"9519"	"49"	"4128"	"69"	"98"	"1512"	"4"	"17881"	"214"	"293"	"7420"	"385"	"4941"	"49"	"5363"	"427"	"913"	"136"	"317"	"6117"	"2181"	"408"	"318"	"0"	"640"	"1715"	"52"	"698"	"1895"	"203"	"1146"	"343"	"3355"	"10"	"6181"	"127"	"888"	"116"	"200"	"623"	"4117"	"160"	"1506"	"5"	"518"	"905"	"26"	"420"	"6857"	"2431"	"291"	"10877"	"614"	"5167"	"2555"	"1974"	"1076"	"332"	"1088"	"4503"	"80"	"669"	"2085"	"166"	"8594"	"269"	"63"	"4377"	"4978"	"8"	"3"	"2"	"166"	"714"	"1350"	"182"	"73"	"36"	"0"	"1204"	"1063"	"1350"	"181"	"1795"	"2"	"12"	"12195"	"278"	"37938"	"78"	"2578"	"4160"	"930"	"3966"	"382"	"58"	"161"	"1518"	"84"	"516"	"2239"	"139"	"25"	"759"	"1296"	"1233"	"935"	"286"	"10234"	"733"	"5"	"2656"	"2100"	"423"	"219"	"1443"	"257"	"262"	"2234"	"529"	"374"	"4999"	"915"	"8"	"262"	"1651"	"14"	"247"	"1201"	"649"	"707"	"88"	"671"	"851"	"974"	"2506"	"778"	"1458"	"1713"	"42"	"292"	"587"	"1006"	"76"	"1783"	"28"	"502"	"3646"	"225"	"1"	"1807"	"2056"	"67"	"1080"	"6123"	"917"	"3881"	"181"	"440"	"1258"	"635"	"679"	"199"	"3179"	"12518"	"120"	"183"	"887"	"3"	"2"	"1589"	"1911"	"11031"	"4"	"1182"	"575"	"567"	"6900"	"612"	"51771"	"1562"	"668"	"507"	"2621"	"3122"	"512"	"256"	"3012"	"842"	"196"	"545"	"179"	"193"	"637"	"10"	"1"	"317"	"1588"	"293"	"6"	"663"	"11912"	"5186"	"148"	"991"	"5893"	"476"	"3014"	"592"	"563"	"1032"	"123"	"793"	"787"	"724"	"13354"	"4778"	"721"	"675"	"3688"	"648"	"3"	"0"	"7720"	"2037"	"16399"	"945"	"1658"	"5480"	"2"	"2030"	"107"	"940"	"3148"	"112"	"4930"	"554"	"75"	"1320"	"109"	"261"	"3453"	"7901"	"9553"	"685"	"8033"	"17"	"959"	"36"	"62"	"6277"	"12701"	"1913"	"1130"	"1543"	"351"	"186"	"276"	"3689"	"340"	"235"	"356"	"383"	"48"	"5586"	"1584"	"2560"	"11090"	"943"	"4"	"0"	"74"	"10"	"284"	"3268"	"604"	"1725"	"3374"	"2353"	"1"	"836"	"8"	"780"	"171"	"394"	"1598"	"2"	"1"	"40"	"812"	"0"	"0"	"1"	"0"	"15536"	"1226"	"2311"	"1822"	"5353"	"2859"	"852"	"1941"	"1301"	"3"	"1"	"378"	"249"	"947"	"482"	"292"	"483"	"881"	"2"	"2191"	"302"	"1444"	"357"	"0"	"7668"	"870"	"2674"	"941"	"21"	"1972"	"705"	"614"	"196"	"2867"	"2"	"3"	"1087"	"245"	"1811"	"1801"	"326"	"2"	"113"	"782"	"0"	"0"	"0"	"0"	"1129"	"512"	"674"	"617"	"442"	"1607"	"1"	"2794"	"1714"	"17"	"11"	"33"	"363"	"2813"	"6791"	"4100"	"4080"	"6"	"2492"	"755"	"44"	"3213"	"1798"	"805"	"537"	"85"	"320"	"11409"	"303"	"395"	"104"	"19"	"2579"	"2"	"174"	"587"	"525"	"2431"	"1390"	"478"	"1375"	"748"	"68"	"154"	"45"	"2340"	"592"	"267"	"9"	"132"	"2028"	"1733"	"3344"	"567"	"5382"	"1262"	"775"	"555"	"902"	"14"	"2153"	"1951"	"853"	"1042"	"4497"	"2232"	"7"	"9979"	"1362"	"1109"	"9022"	"3469"	"1824"	"413"	"643"	"29"	"508"	"65"	"1806"	"520"	"2212"	"42"	"16"	"1762"	"1578"	"2235"	"13589"	"1552"	"89"	"392"	"1731"	"737"	"221"	"1155"	"2840"	"32"	"560"	"1771"	"9054"	"2988"	"284"	"233"	"583"	"1575"	"750"	"5766"	"1868"	"96"	"2124"	"4974"	"2051"	"3"	"5"	"1"	"0"	"1387"	"1538"	"4365"	"800"	"2946"	"21177"	"590"	"3893"	"5535"	"3960"	"494"	"250"	"7210"	"172"	"941"	"532"	"2387"	"1618"	"2384"	"1122"	"5404"	"122"	"4182"	"1608"	"1253"	"1583"	"20"	"30"	"3989"	"1213"	"329"	"240"	"1483"	"821"	"526"	"18908"	"27431"	"3885"	"24"	"2612"	"600"	"1227"	"97"	"7"	"846"	"380"	"1600"	"266"	"8640"	"1861"	"57226"	"1697"	"6827"	"3845"	"526"	"285"	"601"	"1790"	"711"	"946"	"1"	"985"	"1651"	"296"	"33"	"282"	"3217"	"1"	"782"	"502"	"75"	"682"	"247"	"706"	"371"	"251"	"135"	"1593"	"766"	"2567"	"316"	"265"	"859"	"847"	"2435"	"1449"	"512"	"365"	"1485"	"2896"	"2954"	"967"	"1743"	"343"	"895"	"391"	"298"	"430"	"100"	"62"	"1652"	"603"	"1080"	"479"	"2162"	"1000"	"974"	"27"	"180"	"151"	"3842"	"1728"	"2223"	"2597"	"348"	"97"	"0"	"137"	"798"	"934"	"919"	"599"	"1448"	"4432"	"154"	"1233"	"2400"	"3013"	"281"	"1544"	"1013"	"3940"	"1006"	"408"	"1256"	"338"	"2756"	"257"	"1944"	"2334"	"181"	"1296"	"619"	"961"	"2982"	"1418"	"4527"	"4742"	"319"	"2974"	"147"	"20"	"951"	"524"	"60"	"11"	"233"	"2217"	"538"	"711"	"384"	"292"	"1241"	"89"	"15"	"13337"	"29"	"400"	"523"	"617"	"370"	"18"	"199"	"242"	"106"	"477"	"792"	"3147"	"1135"	"311"	"212"	"306"	"502"	"226"	"171"	"129"	"43"	"5"	"0"	"11888"	"562"	"7105"	"1795"	"550"	"824"	"6"	"2"	"135"	"1"	"10"	"1"	"797"	"3581"	"2579"	"352"	"2674"	"936"	"338"	"1512"	"1130"	"471"	"829"	"973"	"310"	"440"	"837"	"708"	"130"	"1072"	"1607"	"1753"	"2687"	"1983"	"2450"	"15"	"18"	"1521"	"438"	"2887"	"3952"	"1353"	"734"	"2258"	"120"	"475"	"83"	"5454"	"261"	"1853"	"616"	"1206"	"2883"	"212"	"6800"	"260"	"1023"	"3608"	"1179"	"1828"	"1361"	"2905"	"766"	"286"	"526"	"1738"	"235"	"4835"	"533"	"244"	"537"	"1066"	"138"	"903"	"10682"	"99"	"7"	"3051"	"3860"	"674"	"1558"	"1127"	"1336"	"2"	"2003"	"450"	"232"	"1375"	"422"	"50461"	"783"	"109"	"1275"	"1803"	"592"	"3575"	"31"	"1375"	"394"	"546"	"18173"	"803"	"116"	"3874"	"1015"	"358"	"1079"	"4179"	"1420"	"70"	"571"	"4529"	"3478"	"17038"	"22"	"4917"	"123"	"5"	"3843"	"6"	"0"	"4746"	"895"	"1508"	"2474"	"2"	"127"	"1876"	"959"	"9474"	"1587"	"3086"	"3519"	"2225"	"1394"	"0"	"336"	"6649"	"0"	"278"	"471"	"735"	"4"	"550"	"176"	"501"	"214"	"1073"	"4781"	"109"	"158"	"808"	"47"	"2828"	"2"	"586"	"223"	"764"	"5"	"6763"	"6486"	"4933"	"1557"	"612"	"3900"	"8"	"392"	"725"	"2472"	"681"	"2993"	"173"	"0"	"578"	"25521"	"13"	"175"	"1"	"4209"	"27"	"15439"	"10822"	"4417"	"6805"	"1154"	"1308"	"504"	"26217"	"1413"	"1344"	"1873"	"1066"	"213"	"0"	"0"	"2"	"14"	"2"	"1"	"493"	"107"	"1797"	"2264"	"1053"	"1606"	"2735"	"1"	"10"	"1"	"3"	"30"	"5"	"6"	"165"	"782"	"348"	"2672"	"4188"	"1432"	"429"	"4674"	"2"	"6"	"10"	"263"	"826"	"922"	"155"	"12"	"542"	"1492"	"4418"	"1311"	"2741"	"2827"	"3410"	"1708"	"1039"	"1836"	"725"	"1131"	"174"	"1434"	"1641"	"312"	"666"	"102"	"1189"	"2284"	"110"	"1021"	"351"	"6900"	"1194"	"606"	"730"	"544"	"375"	"103"	"480"	"455"	"370"	"559"	"1346"	"556"	"127"	"1662"	"1023"	"147"	"47"	"1673"	"185"	"15025"	"855"	"1228"	"436"	"745"	"567"	"353"	"754"	"170"	"2"	"0"	"0"	"0"	"0"	"2"	"701"	"4267"	"60"	"606"	"464"	"2003"	"2840"	"4675"	"220"	"62"	"227"	"4"	"331"	"456"	"352"	"876"	"150"	"5"	"37"	"429"	"1832"	"8701"	"764"	"1887"	"6"	"1"	"506"	"378"	"2498"	"170"	"254"	"639"	"19"	"157"	"786"	"627"	"361"	"1778"	"1671"	"26"	"94"	"2"	"0"	"72"	"320"	"913"	"30099"	"1"	"3"	"0"	"3893"	"2045"	"214"	"3"	"0"	"3"	"504"	"215"	"2"	"10"	"409"	"2248"	"130"	"424"	"65"	"6867"	"263"	"68"	"120"	"601"	"33"	"1330"	"391"	"1346"	"342"	"2119"	"1389"	"5"	"7257"	"285"	"1936"	"1310"	"68"	"1"	"2320"	"673"	"87"	"320"	"235"	"123"	"341"	"27034"	"352"	"918"	"729"	"465"	"647"	"2509"	"1085"	"370"	"699"	"311"	"1622"	"152"	"52"	"1948"	"3"	"2"	"130"	"296"	"6246"	"1320"	"255"	"565"	"370"	"2685"	"3261"	"694"	"662"	"440"	"405"	"6825"	"2805"	"515"	"715"	"747"	"136"	"601"	"907"	"1760"	"41"	"660"	"1696"	"826"	"265"	"239"	"25590"	"863"	"3853"	"3605"	"640"	"2013"	"3"	"897"	"693"	"230"	"458"	"4072"	"430"	"1159"	"423"	"121"	"296"	"2720"	"4216"	"206"	"51"	"334"	"572"	"6037"	"2151"	"865"	"10019"	"5041"	"2083"	"965"	"85"	"726"	"816"	"1462"	"13477"	"756"	"8960"	"2141"	"1669"	"250"	"1648"	"1459"	"208"	"2173"	"4104"	"570"	"1981"	"1357"	"1720"	"479"	"934"	"1674"	"897"	"681"	"19"	"655"	"1672"	"583"	"5695"	"4"	"12"	"780"	"308"	"2131"	"12721"	"2017"	"1008"	"1237"	"16179"	"499"	"1005"	"427"	"833"	"392"	"256"	"823"	"12"	"529"	"110"	"1770"	"0"	"2"	"9"	"2586"	"158"	"1222"	"1382"	"251"	"193"	"2510"	"67"	"3863"	"5"	"498"	"191"	"561"	"980"	"8343"	"2937"	"80"	"3"	"3"	"737"	"1786"	"166"	"4588"	"377"	"1730"	"406"	"517"	"716"	"2"	"79"	"216"	"1505"	"34"	"82"	"385"	"285"	"8075"	"872"	"248"	"517"	"833"	"132"	"121"	"948"	"321"	"36"	"1121"	"35"	"386"	"175"	"2729"	"708"	"773"	"393"	"624"	"920"	"563"	"321"	"974"	"587"	"107"	"2610"	"1962"	"1319"	"91"	"1041"	"2697"	"1043"	"842"	"211"	"2014"	"376"	"4061"	"207"	"997"	"65"	"5536"	"207"	"2623"	"192"	"885"	"144"	"24713"	"194"	"27057"	"4260"	"345"	"148"	"259"	"98"	"142"	"6948"	"7309"	"2207"	"1808"	"902"	"204"	"853"	"1685"	"913"	"931"	"4173"	"467"	"1305"	"5330"	"50"	"61"	"51"	"11214"	"1810"	"329"	"265"	"2603"	"1526"	"99"	"2214"	"391"	"1927"	"133"	"842"	"2343"	"811"	"4682"	"111"	"439"	"510"	"553"	"307"	"2525"	"184"	"7"	"122"	"2740"	"974"	"426"	"1995"	"11214"	"1866"	"3"	"340"	"1725"	"1445"	"534"	"1157"	"25"	"54"	"1152"	"1944"	"5839"	"236"	"557"	"57"	"161"	"9506"	"1684"	"5078"	"186"	"9901"	"12"	"904"	"302"	"1924"	"2"	"804"	"617"	"1045"	"953"	"2832"	"50"	"1"	"1912"	"1767"	"334"	"432"	"1463"	"2529"	"4029"	"2722"	"3772"	"78452"	"2337"	"135"	"9539"	"6970"	"0"	"3487"	"2943"	"200"	"30"	"1937"	"5594"	"2178"	"1"	"919"	"653"	"0"	"1989"	"9"	"3070"	"1479"	"14"	"5"	"265"	"159"	"216"	"635"	"1"	"123"	"10"	"118"	"173"	"96"	"365"	"2958"	"787"	"1089"	"598"	"37"	"109"	"1443"	"25"	"563"	"531"	"3937"	"236"	"1975"	"9661"	"70"	"7"	"1659"	"162"	"897"	"1235"	"147"	"322"	"0"	"27"	"11"	"3"	"5170"	"1"	"122"	"1708"	"20"	"1350"	"855"	"455"	"221"	"1"	"63"	"15"	"86"	"2739"	"619"	"33"	"1938"	"79"	"710"	"120"	"1368"	"85"	"2041"	"1921"	"146"	"2246"	"442"	"1224"	"99"	"296"	"16097"	"419"	"990"	"1248"	"446"	"798"	"133"	"1019"	"20"	"10245"	"18"	"13"	"504"	"695"	"247"	"182"	"128"	"388"	"3691"	"336"	"53"	"147"	"7878"	"1061"	"421"	"2798"	"1692"	"278"	"1880"	"138"	"19"	"8031"	"3385"	"81"	"464"	"4793"	"22"	"567"	"1170"	"198"	"756"	"397"	"4010"	"687"	"1821"	"479"	"596"	"262"	"789"	"2560"	"8"	"2277"	"3122"	"5638"	"52"	"8"	"1573"	"368"	"62"	"13834"	"4"	"397"	"9"	"5"	"1222"	"0"	"1835"	"753"	"152"	"2213"	"109"	"15"	"13"	"692"	"212"	"3206"	"2780"	"118"	"2035"	"13"	"11002"	"342"	"108"	"14"	"1"	"2"	"1025"	"1"	"6438"	"7448"	"2497"	"4584"	"130"	"444"	"236"	"501"	"189"	"37974"	"318"	"3642"	"0"	"0"	"1963"	"5911"	"1617"	"639"	"488"	"1259"	"616"	"6"	"115"	"40"	"58"	"1573"	"49"	"4846"	"2087"	"68"	"87"	"85"	"48"	"46"	"516"	"150"	"14532"	"5087"	"2374"	"1"	"543"	"1910"	"224"	"139"	"2657"	"988"	"235"	"1260"	"3646"	"1870"	"593"	"4235"	"2697"	"768"	"9228"	"98"	"236"	"1173"	"118"	"24"	"815"	"14280"	"162"	"0"	"368"	"80"	"372"	"316"	"65"	"747"	"7435"	"60"	"4050"	"946"	"2757"	"2602"	"1464"	"428"	"697"	"240"	"8751"	"0"	"1"	"24"	"1459"	"896"	"7147"	"109"	"394"	"920"	"486"	"159"	"6387"	"2458"	"3349"	"3"	"958"	"5331"	"3"	"62"	"1555"	"171"	"1187"	"122"	"46"	"234"	"2382"	"280"	"91"	"148"	"20230"	"13"	"143"	"526"	"4648"	"533"	"369"	"597"	"288"	"4878"	"2389"	"19587"	"14466"	"2932"	"3089"	"2279"	"1177"	"6132"	"61286"	"36"	"3727"	"62"	"234"	"220"	"1198"	"239"	"889"	"9010"	"124"	"72"	"13477"	"4"	"1819"	"269"	"463"	"2649"	"503"	"821"	"210"	"1613"	"394"	"1933"	"1760"	"10"	"1142"	"2690"	"424"	"912"	"369"	"1219"	"688"	"2826"	"1525"	"956"	"733"	"484"	"504"	"402"	"2703"	"877"	"77"	"1529"	"1273"	"297"	"345"	"1136"	"255"	"407"	"1388"	"3735"	"347"	"2085"	"894"	"802"	"135"	"9633"	"80"	"223"	"87"	"201"	"320"	"6151"	"335"	"2343"	"674"	"52"	"10204"	"1307"	"2076"	"946"	"36"	"1778"	"115"	"652"	"333"	"14503"	"2702"	"1041"	"4304"	"51"	"4471"	"43"	"215"	"716"	"2276"	"1"	"301"	"302"	"969"	"8718"	"283"	"72"	"4459"	"274"	"75"	"24"	"186"	"6932"	"1183"	"4417"	"75"	"785"	"879"	"12252"	"1651"	"173"	"2140"	"381"	"4426"	"96"	"17"	"196"	"852"	"455"	"2081"	"938"	"327"	"1420"	"138"	"1"	"3"	"148"	"93"	"370"	"2302"	"4337"	"2045"	"381"	"30"	"3729"	"144"	"1623"	"327"	"1"	"1016"	"146"	"178"	"36"	"391"	"771"	"2"	"2"	"1355"	"241"	"1170"	"75"	"1400"	"212"	"3495"	"1490"	"482"	"0"	"127"	"2957"	"194"	"230"	"1098"	"783"	"87"	"290"	"1883"	"2403"	"104"	"1176"	"2130"	"1499"	"963"	"10"	"1426"	"829"	"2235"	"525"	"157"	"227"	"28"	"1406"	"3355"	"2932"	"462"	"4"	"2872"	"6399"	"1809"	"1050"	"649"	"601"	"378"	"1119"	"2109"	"547"	"321"	"1"	"4"	"446"	"2114"	"1380"	"28"	"315"	"498"	"178"	"4"	"3110"	"71"	"354"	"219"	"3"	"41"	"5289"	"25"	"167"	"1460"	"123"	"858"	"1195"	"243"	"461"	"19"	"1128"	"534"	"850"	"6"	"168"	"35"	"2"	"0"	"12"	"101"	"0"	"18"	"2"	"3044"	"607"	"622"	"12"	"1565"	"0"	"0"	"811"	"30"	"2"	"0"	"3"	"0"	"0"	"23"	"24"	"1"	"4"	"0"	"19"	"1076"	"4"	"148"	"205"	"591"	"386"	"136"	"740"	"1"	"1"	"0"	"0"	"0"	"1"	"0"	"4"	"0"	"1"	"0"	"12"	"1413"	"526"	"3215"	"522"	"52"	"97"	"216"	"439"	"1241"	"569"	"11"	"179"	"178"	"652"	"332"	"1821"	"1641"	"221"	"2249"	"3"	"421"	"0"	"2"	"2042"	"1192"	"562"	"5146"	"615"	"439"	"261"	"701"	"157"	"516"	"502"	"11835"	"12"	"11435"	"503"	"1787"	"2887"	"304"	"3"	"12"	"1455"	"75"	"361"	"2352"	"5"	"544"	"2138"	"7036"	"40"	"132"	"497"	"132"	"703"	"276"	"527"	"868"	"2213"	"17"	"2201"	"2346"	"506"	"249"	"266"	"954"	"4965"	"2909"	"60"	"1273"	"730"	"89"	"593"	"8858"	"389"	"574"	"3654"	"293"	"591"	"615"	"410"	"473"	"14403"	"742"	"7623"	"986"	"2427"	"3"	"3"	"5"	"167"	"23"	"3558"	"152"	"4138"	"748"	"2762"	"262"	"110"	"75"	"2637"	"434"	"705"	"11"	"7423"	"234"	"822"	"238"	"237"	"5392"	"84"	"1084"	"1006"	"6540"	"1624"	"1876"	"16710"	"57"	"199"	"1083"	"463"	"4800"	"204"	"126"	"446"	"3494"	"1038"	"254"	"1113"	"3210"	"203"	"1404"	"2878"	"2351"	"1499"	"5"	"2677"	"3506"	"7872"	"2457"	"1428"	"1130"	"3282"	"266"	"506"	"843"	"438"	"746"	"14"	"0"	"64"	"6"	"492"	"266"	"1164"	"253"	"0"	"0"	"4"	"519"	"300"	"1"	"1420"	"724"	"1892"	"1072"	"2613"	"1676"	"193"	"1249"	"1170"	"2717"	"919"	"2394"	"6"	"1806"	"3043"	"191"	"72"	"202"	"202"	"2883"	"188"	"112"	"450"	"89"	"1014"	"226"	"740"	"166"	"83"	"831"	"52"	"224"	"12026"	"54529"	"215"	"2494"	"5855"	"574"	"23"	"1581"	"241"	"4595"	"1993"	"1750"	"10"	"2002"	"594"	"23"	"437"	"88"	"5075"	"328"	"896"	"11"	"9"	"149"	"504"	"1590"	"433"	"391"	"648"	"1438"	"237"	"672"	"1711"	"58"	"1058"	"93"	"1802"	"1387"	"24"	"443"	"3119"	"3244"	"298"	"344"	"1675"	"63"	"1"	"283"	"855"	"5200"	"2907"	"871"	"597"	"223"	"30362"	"10472"	"141"	"4495"	"1363"	"29"	"16379"	"3299"	"752"	"15"	"1"	"0"	"1"	"0"	"925"	"1278"	"63"	"284"	"1165"	"251"	"4919"	"536"	"1540"	"224"	"184"	"244"	"1456"	"6165"	"751"	"1164"	"20"	"12"	"385"	"390"	"5000"	"265"	"2557"	"344"	"3032"	"233"	"1832"	"312"	"7"	"316"	"1014"	"1465"	"9"	"400"	"1664"	"72"	"385"	"859"	"164"	"721"	"758"	"1312"	"1315"	"276"	"4"	"91"	"523"	"0"	"50757"	"1853"	"2"	"17"	"1597"	"89"	"141"	"2793"	"1981"	"4900"	"886"	"478"	"305"	"265"	"2589"	"40"	"2737"	"75"	"175"	"401"	"2222"	"1555"	"53"	"687"	"10774"	"1965"	"13239"	"27"	"20"	"1"	"657"	"7488"	"1104"	"15"	"49"	"1765"	"3028"	"245"	"1190"	"56"	"830"	"3718"	"542"	"3"	"7"	"5"	"2406"	"1412"	"94"	"1064"	"4238"	"341"	"4901"	"285"	"71"	"1184"	"3"	"2124"	"199"	"4879"	"3092"	"12997"	"12431"	"6"	"921"	"9174"	"4328"	"2"	"2"	"371"	"7743"	"3832"	"1610"	"3243"	"0"	"0"	"148"	"1877"	"992"	"765"	"1042"	"1"	"0"	"46"	"227"	"205"	"756"	"1"	"84"	"46"	"7"	"13"	"454"	"629"	"3093"	"1464"	"3351"	"4964"	"2644"	"633"	"309"	"2690"	"1787"	"251"	"3561"	"1216"	"795"	"3"	"214"	"463"	"954"	"17381"	"1025"	"441"	"1445"	"1543"	"132"	"412"	"2321"	"1062"	"44"	"845"	"269"	"907"	"967"	"450"	"444"	"354"	"1273"	"5055"	"4"	"821"	"14"	"385"	"3324"	"822"	"600"	"1142"	"1358"	"127"	"169"	"1406"	"1435"	"4279"	"83"	"136"	"922"	"3447"	"638"	"644"	"7630"	"1047"	"32"	"29"	"181"	"726"	"21"	"47"	"790"	"0"	"31"	"513"	"2211"	"49"	"4225"	"1525"	"382"	"267"	"880"	"1539"	"69"	"1470"	"1008"	"424"	"341"	"35"	"8950"	"5726"	"386"	"2098"	"2441"	"4415"	"218"	"220"	"2730"	"184"	"463"	"1115"	"526"	"15586"	"0"	"3"	"5"	"6034"	"198"	"474"	"2197"	"765"	"3342"	"1968"	"78"	"765"	"274"	"1013"	"454"	"4215"	"299"	"265"	"791"	"95"	"39"	"4376"	"1061"	"651"	"971"	"20"	"175"	"5463"	"2948"	"232"	"3787"	"5048"	"1596"	"3042"	"44"	"51"	"9898"	"148"	"21134"	"9632"	"3019"	"677"	"0"	"3"	"45"	"4"	"24"	"96"	"14"	"1705"	"570"	"153"	"236"	"893"	"1237"	"1510"	"7183"	"1336"	"5527"	"91"	"197"	"6963"	"524"	"1124"	"2580"	"2296"	"756"	"3165"	"451"	"1805"	"1124"	"789"	"2217"	"23"	"530"	"1255"	"653"	"1866"	"34"	"1931"	"672"	"214"	"5101"	"1140"	"591"	"246"	"2606"	"200"	"201"	"81"	"686"	"349"	"560"	"133"	"10509"	"1403"	"208"	"5641"	"179"	"805"	"844"	"89"	"763"	"247"	"417"	"2354"	"880"	"2291"	"1933"	"2133"	"3145"	"5555"	"6"	"895"	"673"	"1604"	"577"	"1841"	"629"	"3002"	"24"	"17285"	"0"	"0"	"3"	"14"	"7"	"1004"	"7"	"8"	"10"	"1"	"2"	"5440"	"113"	"1477"	"839"	"1176"	"1470"	"8"	"557"	"1475"	"266"	"321"	"5121"	"1471"	"506"	"6"	"6"	"6"	"1"	"5611"	"881"	"112"	"1489"	"85"	"3562"	"896"	"1395"	"267"	"5451"	"510"	"23"	"351"	"0"	"307"	"3035"	"135"	"1454"	"1849"	"127"	"1420"	"261"	"296"	"162"	"1174"	"311"	"310"	"6478"	"103"	"165"	"3780"	"0"	"1391"	"468"	"1706"	"0"	"5"	"272"	"1313"	"539"	"46"	"9"	"748"	"1114"	"270"	"719"	"207"	"49"	"66"	"2665"	"1617"	"645"	"0"	"1411"	"272"	"1067"	"2851"	"611"	"962"	"254"	"913"	"1109"	"2308"	"23"	"977"	"2721"	"134"	"150"	"205"	"219"	"13"	"23"	"2821"	"505"	"103"	"1216"	"586"	"273"	"3944"	"776"	"93"	"467"	"1433"	"4872"	"400"	"3855"	"3561"	"3612"	"50"	"3"	"606"	"2198"	"910"	"475"	"223"	"1053"	"163"	"122"	"4860"	"2594"	"253"	"258"	"226"	"6972"	"2481"	"2109"	"582"	"1612"	"261"	"441"	"447"	"693"	"6899"	"741"	"286"	"2914"	"186"	"348"	"758"	"941"	"2454"	"4840"	"3973"	"601"	"301"	"1697"	"3467"	"1216"	"314"	"1411"	"795"	"2941"	"5827"	"1623"	"604"	"9194"	"33"	"161"	"45"	"339"	"500"	"0"	"9215"	"1681"	"2712"	"99"	"2325"	"992"	"1480"	"39"	"1498"	"19"	"51"	"13336"	"2119"	"743"	"5101"	"364"	"880"	"2214"	"15"	"41474"	"50970"	"7664"	"654"	"390"	"400"	"659"	"7787"	"12229"	"1823"	"13679"	"226"	"207"	"1917"	"377"	"113"	"42"	"270"	"245"	"10533"	"969"	"3"	"7"	"20"	"260"	"48"	"7"	"0"	"2736"	"1389"	"262"	"26"	"161"	"17"	"840"	"139"	"1827"	"0"	"11"	"66"	"1457"	"1345"	"51"	"464"	"1457"	"297"	"107690"	"397"	"5709"	"821"	"4791"	"740"	"0"	"12"	"4748"	"567"	"181"	"21"	"2184"	"3"	"0"	"0"	"0"	"0"	"2"	"0"	"1237"	"3"	"29"	"1742"	"158"	"2270"	"0"	"1"	"2"	"16"	"6"	"6"	"79"	"1468"	"221"	"1042"	"690"	"581"	"2507"	"2710"	"95"	"0"	"3738"	"2424"	"126"	"45"	"2384"	"28"	"1611"	"2193"	"0"	"0"	"427"	"20"	"3186"	"860"	"38"	"17"	"25"	"22"	"1033"	"580"	"575"	"117"	"37"	"5222"	"471"	"256"	"25"	"51"	"1197"	"88"	"2780"	"973"	"1123"	"303"	"4808"	"2814"	"205"	"345"	"326"	"111"	"10"	"706"	"855"	"8"	"441"	"851"	"10"	"1449"	"2441"	"364"	"337"	"1320"	"1091"	"1558"	"882"	"5411"	"341"	"510"	"625"	"1371"	"931"	"855"	"2221"	"560"	"6349"	"98"	"7894"	"2831"	"10"	"61"	"2"	"1"	"8"	"1226"	"3160"	"932"	"4102"	"454"	"2958"	"5"	"2498"	"655"	"2"	"5"	"241"	"708"	"12144"	"9851"	"1114"	"7689"	"446"	"0"	"590"	"146"	"2429"	"0"	"286"	"3245"	"1189"	"114"	"203"	"272"	"74"	"731"	"10202"	"4976"	"755"	"1273"	"1450"	"333"	"324"	"3932"	"239"	"6221"	"60"	"1427"	"5471"	"368"	"28"	"4050"	"490"	"5873"	"2995"	"464"	"2911"	"1981"	"86"	"252"	"867"	"1508"	"835"	"530"	"2633"	"707"	"205"	"874"	"57"	"2324"	"1274"	"606"	"0"	"88"	"4606"	"248"	"693"	"460"	"3118"	"799"	"714"	"745"	"624"	"2822"	"157"	"1606"	"395"	"0"	"454"	"1542"	"9414"	"1155"	"4004"	"4366"	"634"	"4272"	"3476"	"347"	"1586"	"295"	"17023"	"446"	"1998"	"38"	"2996"	"38"	"983"	"344"	"1684"	"1155"	"88"	"1305"	"703"	"710"	"273"	"129"	"72"	"201"	"714"	"1382"	"921"	"476"	"131"	"7"	"1135"	"4701"	"150"	"179"	"8084"	"144"	"514"	"205"	"2351"	"13"	"1057"	"9"	"238"	"666"	"15"	"42"	"38"	"393"	"340"	"1297"	"130"	"1121"	"8857"	"148"	"225"	"81"	"2"	"0"	"293"	"873"	"576"	"640"	"743"	"417"	"2564"	"41"	"2713"	"755"	"3768"	"59"	"233"	"4196"	"87"	"13088"	"194"	"499"	"800"	"145"	"3423"	"2821"	"12634"	"432"	"11"	"583"	"46"	"692"	"1770"	"286"	"251"	"381"	"4224"	"546"	"1755"	"7751"	"281"	"773"	"56"	"352"	"231"	"580"	"1584"	"907"	"463"	"590"	"1463"	"239"	"0"	"47"	"4360"	"1331"	"1927"	"1811"	"822"	"63"	"1385"	"20"	"98"	"14302"	"19945"	"259"	"155"	"14780"	"1348"	"4312"	"16226"	"332"	"71"	"23651"	"937"	"234"	"601"	"953"	"1"	"12"	"1044"	"385"	"1051"	"14486"	"200"	"625"	"1604"	"284"	"265"	"19208"	"0"	"0"	"155"	"182"	"1836"	"1469"	"1306"	"60"	"301"	"9"	"586"	"60"	"6031"	"1445"	"89"	"619"	"1679"	"9"	"853"	"9036"	"1306"	"985"	"2305"	"2087"	"749"	"1696"	"129"	"23"	"11"	"104"	"51"	"1772"	"5665"	"26"	"157"	"6"	"5613"	"1362"	"841"	"3359"	"109"	"44"	"67"	"46212"	"2038"	"193"	"602"	"23"	"2026"	"2080"	"3396"	"5"	"2502"	"1116"	"1893"	"1112"	"608"	"7837"	"142"	"34"	"1025"	"280"	"308"	"2439"	"2694"	"237"	"1036"	"212"	"6"	"506"	"960"	"41"	"895"	"604"	"3218"	"243"	"12"	"240"	"160"	"4"	"582"	"86"	"1069"	"9"	"25"	"35658"	"35482"	"169"	"207"	"4643"	"4585"	"2414"	"2046"	"372"	"23"	"45"	"2469"	"592"	"17"	"966"	"2003"	"28231"	"19922"	"1574"	"837"	"15"	"348"	"4"	"4198"	"192"	"527"	"612"	"1209"	"2495"	"269"	"10140"	"736"	"224"	"1895"	"1810"	"9685"	"1411"	"33"	"2101"	"1359"	"1325"	"264"	"6"	"1500"	"1105"	"3006"	"5459"	"175"	"232"	"184"	"1204"	"333"	"968"	"2973"	"6860"	"3498"	"5127"	"0"	"1"	"5798"	"2594"	"2700"	"517"	"128"	"725"	"115829"	"279"	"617"	"952"	"41"	"197"	"1436"	"1061"	"1192"	"622"	"14047"	"214"	"1812"	"5422"	"355"	"221"	"4"	"2873"	"2654"	"347"	"24171"	"2770"	"1204"	"647"	"2175"	"116"	"286"	"1925"	"5"	"3"	"0"	"2"	"0"	"3"	"2"	"6"	"24358"	"1469"	"0"	"619"	"1074"	"3042"	"1895"	"43"	"579"	"7"	"268"	"7"	"9"	"1916"	"0"	"1"	"0"	"0"	"11"	"2266"	"211"	"1350"	"879"	"2667"	"219"	"6365"	"603"	"1310"	"1787"	"997"	"564"	"346"	"13"	"7"	"1618"	"968"	"533"	"3775"	"6932"	"8593"	"4032"	"2283"	"3451"	"362"	"806"	"590"	"319"	"200"	"135"	"1281"	"271"	"164"	"284"	"2120"	"3514"	"5036"	"1074"	"8367"	"6335"	"1452"	"776"	"8794"	"20"	"27"	"82"	"179"	"857"	"558"	"1591"	"4241"	"233"	"4698"	"586"	"881"	"1756"	"8"	"274"	"189"	"259"	"109"	"245"	"44"	"0"	"0"	"473"	"6684"	"1899"	"672"	"2485"	"544"	"185"	"10"	"19"	"8"	"8"	"252"	"306"	"86"	"76"	"460"	"357"	"1828"	"245"	"15200"	"188"	"26"	"1043"	"629"	"2672"	"1911"	"429"	"266"	"323"	"0"	"47"	"1506"	"0"	"3644"	"0"	"31473"	"3204"	"0"	"11"	"1199"	"184"	"411"	"912"	"132"	"830"	"501"	"18"	"115"	"1718"	"7"	"801"	"1862"	"14975"	"468"	"901"	"630"	"912"	"2932"	"1130"	"1140"	"2191"	"1445"	"1185"	"115"	"19"	"275"	"28480"	"914"	"271"	"581"	"9708"	"464"	"1463"	"26"	"91"	"1844"	"23"	"0"	"658"	"1"	"504"	"301"	"1282"	"1367"	"298"	"1294"	"0"	"3087"	"2770"	"2"	"0"	"1155"	"8780"	"1"	"1"	"0"	"209"	"1596"	"409"	"820"	"1986"	"17058"	"27"	"0"	"0"	"19"	"3"	"0"	"103"	"406"	"82"	"697"	"1"	"6"	"5265"	"15"	"1416"	"587"	"3894"	"1981"	"196"	"1018"	"6043"	"9"	"0"	"7443"	"113"	"2049"	"2"	"9"	"0"	"5946"	"274"	"771"	"322"	"5481"	"742"	"1813"	"298"	"2"	"6"	"2927"	"8736"	"10628"	"1626"	"163"	"722"	"48"	"12"	"228"	"3"	"6"	"2"	"2224"	"2097"	"14594"	"68"	"243"	"2022"	"386"	"1446"	"1034"	"935"	"1"	"2"	"554"	"1"	"1"	"854"	"290"	"395"	"852"	"2830"	"3088"	"54"	"5"	"308"	"522"	"3210"	"5"	"119"	"382"	"1723"	"1496"	"2"	"53"	"2705"	"81"	"664"	"177"	"328"	"258"	"1573"	"4154"	"230"	"3193"	"4815"	"10524"	"426"	"8814"	"2212"	"697"	"126"	"401"	"3380"	"86"	"825"	"670"	"258"	"1515"	"2164"	"0"	"2923"	"6175"	"6531"	"455"	"17037"	"6675"	"3122"	"976"	"1362"	"340"	"299"	"1996"	"209"	"571"	"1977"	"1206"	"710"	"3333"	"17418"	"3716"	"748"	"568"	"109"	"794"	"58"	"625"	"739"	"787"	"1813"	"542"	"5"	"139"	"2016"	"1568"	"1245"	"976"	"342"	"5116"	"5556"	"1404"	"434"	"555"	"158"	"667"	"1646"	"97"	"898"	"461"	"366"	"46"	"75"	"319"	"128"	"74"	"145"	"4"	"387"	"1070"	"2461"	"516"	"811"	"548"	"388"	"2453"	"2384"	"2"	"221"	"1972"	"711"	"66"	"7"	"494"	"7"	"10"	"3754"	"13263"	"133"	"243"	"295"	"62"	"963"	"780"	"728"	"591"	"2536"	"1955"	"342"	"2012"	"114"	"3321"	"1362"	"0"	"12868"	"71"	"561"	"1855"	"432"	"0"	"0"	"0"	"2"	"3"	"1"	"0"	"1"	"0"	"0"	"0"	"3"	"2"	"0"	"0"	"2"	"2077"	"179"	"6"	"91"	"1170"	"15"	"734"	"155"	"2317"	"475"	"214"	"381"	"687"	"4956"	"724"	"305"	"279"	"8"	"30"	"0"	"87"	"122"	"30"	"5530"	"4077"	"2582"	"1742"	"1"	"1198"	"2732"	"821"	"848"	"186"	"275"	"272"	"1058"	"684"	"1468"	"3722"	"1500"	"7368"	"1024"	"189"	"10851"	"341"	"2201"	"15525"	"202"	"1"	"368"	"820"	"25"	"1765"	"6568"	"1419"	"1512"	"107"	"5809"	"123"	"3161"	"1123"	"422"	"2650"	"1213"	"1013"	"1006"	"243"	"30"	"25"	"338"	"803"	"0"	"12287"	"14788"	"289"	"1829"	"139"	"1044"	"676"	"1271"	"1133"	"314"	"1"	"3"	"327"	"65"	"3412"	"326"	"0"	"0"	"2676"	"317"	"9"	"568"	"344"	"743"	"267"	"39"	"411"	"585"	"1711"	"620"	"284"	"91"	"266"	"1843"	"247"	"2830"	"951"	"593"	"1797"	"58"	"5452"	"390"	"718"	"81"	"4"	"1812"	"1956"	"458"	"1041"	"2045"	"1829"	"593"	"469"	"950"	"1876"	"1"	"1056"	"331"	"33"	"2239"	"1060"	"2195"	"857"	"186"	"322"	"99"	"15"	"1055"	"571"	"8437"	"1339"	"10510"	"4776"	"193"	"977"	"3851"	"1631"	"7871"	"1556"	"6646"	"14"	"6140"	"1642"	"4280"	"29377"	"506"	"5658"	"197"	"3110"	"323"	"4600"	"5"	"167"	"54"	"96"	"61"	"2436"	"4"	"1982"	"289"	"790"	"1633"	"126"	"210"	"6"	"263"	"192"	"1384"	"505"	"886"	"6948"	"149"	"1340"	"2762"	"790"	"1639"	"87"	"399"	"77"	"129"	"9081"	"634"	"255"	"9"	"861"	"485"	"876"	"320"	"4002"	"86"	"199"	"3756"	"817"	"4"	"1"	"20"	"16"	"1122"	"848"	"1770"	"682"	"3291"	"465"	"1748"	"156"	"272"	"239"	"130"	"75"	"314"	"625"	"121"	"537"	"1480"	"34"	"751"	"2478"	"316"	"2094"	"1174"	"277"	"663"	"748"	"66"	"1968"	"563"	"325"	"791"	"321"	"156"	"36"	"125"	"1363"	"562"	"8897"	"442"	"221"	"1770"	"471"	"375"	"223"	"117"	"250"	"2255"	"487"	"2452"	"1144"	"821"	"169"	"7568"	"313"	"207"	"62"	"148"	"530"	"958"	"3"	"8"	"415"	"1301"	"694"	"186"	"78"	"1316"	"505"	"2317"	"607"	"224"	"4785"	"585"	"289"	"21"	"2452"	"1356"	"1883"	"1"	"532"	"1159"	"1408"	"369"	"382"	"1499"	"7321"	"213"	"3"	"370"	"255"	"15360"	"7964"	"844"	"1452"	"1272"	"2543"	"95"	"2103"	"30"	"166"	"377"	"6480"	"310"	"371"	"303"	"50"	"57"	"5"	"998"	"105"	"6"	"294"	"214"	"20"	"6319"	"3320"	"520"	"7370"	"778"	"4082"	"146"	"349"	"704"	"3221"	"323"	"9"	"202"	"1"	"97"	"850"	"3876"	"0"	"5612"	"6903"	"2204"	"537"	"31"	"0"	"1590"	"162"	"2846"	"8"	"122"	"228"	"564"	"1993"	"923"	"13305"	"1719"	"189"	"3478"	"843"	"163"	"232"	"59"	"552"	"285"	"1179"	"0"	"552"	"325"	"40"	"1185"	"77"	"195"	"2414"	"486"	"3642"	"3208"	"1643"	"354"	"146"	"15474"	"851"	"105"	"379"	"3880"	"108"	"2712"	"1628"	"672"	"889"	"179"	"5"	"142"	"9"	"107"	"197"	"6017"	"586"	"371"	"337"	"1918"	"1613"	"512"	"1334"	"12423"	"149"	"1"	"451"	"1678"	"0"	"18783"	"749"	"1324"	"10183"	"7519"	"79"	"2163"	"457"	"205"	"119"	"836"	"5"	"4"	"799"	"497"	"60"	"201"	"1285"	"601"	"2392"	"1112"	"829"	"796"	"4314"	"0"	"2484"	"1859"	"0"	"0"	"2271"	"1156"	"919"	"608"	"172"	"1101"	"3659"	"5009"	"1701"	"582"	"1620"	"58"	"1868"	"3733"	"2703"	"351"	"557"	"104"	"2928"	"2295"	"3523"	"684"	"412"	"386"	"684"	"1005"	"517"	"385"	"143"	"5607"	"291"	"97"	"160"	"145"	"143"	"10"	"59"	"225"	"731"	"1927"	"7149"	"1682"	"572"	"200"	"1769"	"3207"	"1935"	"13015"	"49"	"210"	"1322"	"4"	"1"	"106"	"1"	"657"	"926"	"127"	"2"	"2"	"11"	"3441"	"13508"	"16125"	"10"	"68"	"254"	"3264"	"70"	"519"	"449"	"1634"	"875"	"149"	"1814"	"350"	"12"	"1650"	"212"	"928"	"224"	"3546"	"2272"	"1021"	"466"	"2773"	"994"	"887"	"3036"	"7"	"1"	"1856"	"129"	"136"	"1781"	"1792"	"36"	"4455"	"2081"	"1342"	"1178"	"1"	"730"	"4123"	"886"	"513"	"1814"	"352"	"382"	"22"	"809"	"0"	"1148"	"4756"	"263"	"50"	"2038"	"3652"	"134"	"351"	"2020"	"1210"	"12484"	"20"	"1707"	"662"	"5843"	"0"	"12"	"2433"	"32966"	"84"	"3"	"0"	"2"	"275"	"0"	"1195"	"8703"	"1438"	"7366"	"267"	"3137"	"5358"	"326"	"965"	"3257"	"3"	"596"	"2"	"415"	"338"	"9025"	"2147"	"604"	"397"	"78"	"5260"	"2207"	"6"	"646"	"0"	"2849"	"184"	"550"	"2213"	"1760"	"4081"	"264"	"1698"	"159"	"13"	"23"	"3104"	"15750"	"13878"	"12778"	"1239"	"31"	"27279"	"993"	"1471"	"783"	"305"	"19427"	"32130"	"6025"	"442"	"10305"	"3263"	"2414"	"18"	"228"	"2810"	"461"	"2721"	"1081"	"4442"	"15990"	"385"	"3"	"1"	"1"	"398"	"88"	"1261"	"4354"	"31"	"903"	"5"	"356"	"1924"	"275"	"2716"	"796"	"277"	"201"	"995"	"2654"	"873"	"78"	"2478"	"85"	"569"	"336"	"545"	"2693"	"2470"	"0"	"4487"	"594"	"1104"	"377"	"5"	"565"	"0"	"6618"	"1"	"4"	"883"	"418"	"1813"	"1011"	"102"	"1118"	"44"	"1207"	"11896"	"3796"	"1319"	"107"	"3"	"17755"	"623"	"1004"	"2575"	"5624"	"5206"	"535"	"294"	"1219"	"397"	"14677"	"455"	"2915"	"2232"	"2806"	"933"	"528"	"22823"	"766"	"690"	"1"	"221"	"279"	"1167"	"11"	"547"	"453"	"5774"	"3184"	"2430"	"129"	"7393"	"1995"	"16"	"94"	"59"	"9"	"9"	"29"	"13"	"887"	"5"	"198"	"4239"	"709"	"3008"	"851"	"480"	"3085"	"610"	"683"	"1602"	"695"	"82"	"312"	"7567"	"28"	"780"	"428"	"2375"	"1169"	"16"	"88"	"199"	"886"	"113"	"2869"	"2978"	"76"	"893"	"432"	"217"	"873"	"5"	"51"	"534"	"1278"	"6981"	"134"	"4067"	"1540"	"936"	"423"	"5050"	"1313"	"121"	"2385"	"1858"	"1504"	"152"	"131"	"423"	"1483"	"10"	"718"	"4448"	"377"	"819"	"213"	"122"	"828"	"374"	"1420"	"538"	"66"	"331"	"69"	"356"	"714"	"3342"	"1996"	"30"	"3908"	"413"	"775"	"2329"	"891"	"380"	"360"	"3013"	"1989"	"190"	"2319"	"1823"	"327"	"8343"	"2645"	"452"	"7"	"16200"	"20251"	"1945"	"0"	"114"	"236"	"526"	"314"	"966"	"48"	"255"	"1562"	"67"	"123"	"2752"	"7"	"31"	"462"	"1140"	"1571"	"20"	"329"	"276"	"1158"	"181"	"224"	"598"	"467"	"3"	"2655"	"3597"	"2842"	"3324"	"495"	"4865"	"580"	"3371"	"222"	"1287"	"28"	"111"	"10"	"15"	"0"	"28039"	"871"	"98"	"3776"	"10254"	"2493"	"22883"	"109"	"346"	"7549"	"3930"	"247"	"2291"	"20423"	"466"	"1582"	"552"	"4068"	"1045"	"286"	"5901"	"4502"	"138"	"3612"	"90"	"63581"	"2173"	"1001"	"3015"	"768"	"4120"	"3114"	"17"	"53"	"8"	"342"	"4371"	"6"	"5893"	"262"	"1382"	"2"	"3022"	"1476"	"389"	"1429"	"43806"	"421"	"6491"	"755"	"967"	"0"	"2"	"1"	"0"	"0"	"1066"	"1005"	"1"	"33"	"1161"	"591"	"2707"	"35"	"57"	"2120"	"31"	"1310"	"156"	"339"	"2181"	"0"	"2349"	"3935"	"466"	"2611"	"64"	"0"	"8"	"13"	"5387"	"3"	"837"	"603"	"184"	"6688"	"2266"	"509"	"220"	"510"	"1820"	"349"	"209"	"97"	"27497"	"1552"	"13"	"1114"	"2935"	"4214"	"626"	"3735"	"1228"	"941"	"390"	"127"	"923"	"99"	"3902"	"2081"	"432"	"9"	"5058"	"793"	"473"	"403"	"184"	"2633"	"156"	"400"	"3304"	"210"	"7001"	"2073"	"2077"	"1024"	"1178"	"2"	"846"	"707"	"1057"	"113"	"261"	"1449"	"668"	"6800"	"3224"	"84"	"46"	"219"	"2193"	"1737"	"150"	"242"	"291"	"287"	"1601"	"36239"	"323"	"230"	"3574"	"1437"	"20"	"1367"	"259"	"11"	"814"	"457"	"389"	"555"	"7777"	"151"	"2906"	"195"	"737"	"129"	"0"	"1"	"1397"	"410"	"367"	"291"	"33"	"76"	"16"	"0"	"4"	"1251"	"24"	"11"	"1"	"783"	"1"	"33"	"19"	"7"	"5"	"2834"	"2162"	"324"	"808"	"756"	"274"	"495"	"190"	"220"	"512"	"2112"	"955"	"999"	"1443"	"98"	"1092"	"4409"	"942"	"7"	"6757"	"3"	"206"	"2378"	"0"	"0"	"0"	"924"	"22"	"640"	"378"	"260"	"1387"	"701"	"944"	"520"	"902"	"493"	"1631"	"2535"	"146793"	"277"	"113"	"0"	"7134"	"1579"	"21555"	"270"	"71"	"16853"	"2305"	"2186"	"274"	"15"	"184"	"52599"	"3487"	"2038"	"37"	"1364"	"464"	"6703"	"276"	"13"	"432"	"295"	"3992"	"67"	"815"	"67"	"1740"	"1624"	"532"	"422"	"399"	"331"	"83"	"4620"	"24"	"9772"	"3446"	"901"	"16"	"766"	"354"	"26"	"0"	"9"	"10391"	"472"	"641"	"1703"	"586"	"12"	"9"	"6465"	"214"	"254"	"1"	"0"	"2780"	"5215"	"2247"	"2553"	"1837"	"319"	"2"	"1"	"1"	"0"	"6"	"2"	"143"	"159"	"259"	"1500"	"73"	"320"	"634"	"46"	"2161"	"15768"	"0"	"29"	"580"	"716"	"32"	"240"	"8"	"775"	"3057"	"0"	"1057"	"929"	"148"	"1152"	"160"	"2038"	"3"	"194"	"0"	"0"	"3643"	"33390"	"1889"	"275"	"531"	"1270"	"13"	"858"	"1982"	"313"	"2988"	"1247"	"1009"	"234"	"290"	"218"	"1"	"12"	"9"	"567"	"21"	"3"	"1"	"14"	"960"	"438"	"255"	"1"	"74"	"11"	"2"	"761"	"320"	"687"	"2425"	"5737"	"5826"	"125"	"193"	"51"	"2303"	"3612"	"822"	"290"	"1189"	"326"	"406"	"1938"	"313"	"547"	"542"	"7140"	"5413"	"389"	"1407"	"45"	"362"	"93"	"2147"	"5465"	"342"	"1159"	"1696"	"708"	"55"	"401"	"2801"	"96"	"1085"	"356"	"308"	"776"	"548"	"71"	"72"	"83"	"1"	"2"	"86"	"1085"	"554"	"343"	"447"	"160"	"3"	"97"	"4868"	"211"	"85"	"12"	"338"	"39"	"2502"	"1329"	"59"	"694"	"427"	"143"	"1125"	"58"	"41"	"1250"	"12366"	"225"	"5"	"3650"	"177"	"2"	"327"	"290"	"5413"	"267"	"15"	"904"	"4255"	"1341"	"17127"	"1527"	"538"	"389"	"2690"	"197"	"827"	"40"	"5943"	"688"	"5650"	"3632"	"65"	"2979"	"983"	"3520"	"2294"	"12431"	"980"	"320"	"1"	"857"	"64"	"574"	"4853"	"521"	"1828"	"3274"	"479"	"366"	"29"	"158"	"2646"	"656"	"29"	"8875"	"184"	"1415"	"7461"	"776"	"621"	"238"	"254"	"2851"	"2925"	"197"	"1610"	"1708"	"1157"	"297"	"3921"	"126"	"204"	"42"	"127"	"435"	"721"	"7595"	"22"	"1591"	"15715"	"15"	"136"	"280"	"281"	"2331"	"555"	"881"	"570"	"582"	"1985"	"297"	"4046"	"457"	"1578"	"680"	"25"	"80"	"878"	"3477"	"1326"	"5"	"640"	"502"	"2442"	"555"	"352"	"6086"	"367"	"30"	"4302"	"49"	"1611"	"3151"	"967"	"10164"	"235"	"79"	"738"	"56"	"683"	"2692"	"6497"	"1188"	"1780"	"312"	"11640"	"538"	"515"	"880"	"1264"	"2535"	"110"	"15"	"1863"	"1358"	"2891"	"666"	"497"	"446"	"2682"	"113"	"9"	"2"	"200"	"1147"	"2236"	"334"	"383"	"85"	"162"	"30968"	"848"	"218"	"192"	"918"	"143"	"78"	"1035"	"16"	"3680"	"497"	"861"	"663"	"1"	"421"	"594"	"2558"	"340"	"121"	"539"	"752"	"4027"	"2643"	"716"	"6213"	"552"	"190"	"291"	"839"	"2509"	"1814"	"1944"	"158"	"6"	"1625"	"22"	"108"	"1798"	"1392"	"16990"	"1050"	"7"	"2"	"5981"	"721"	"2842"	"2747"	"3137"	"22772"	"11219"	"414"	"11265"	"2696"	"38243"	"385"	"3"	"0"	"34"	"396"	"16076"	"2503"	"522"	"125"	"581"	"198"	"1953"	"297"	"593"	"604"	"979"	"1"	"752"	"524"	"138"	"9404"	"1286"	"18"	"368"	"303"	"1260"	"40"	"7989"	"1355"	"628"	"0"	"8"	"2695"	"664"	"781"	"1345"	"3216"	"7997"	"1278"	"2234"	"432"	"2156"	"383"	"351"	"1698"	"188"	"664"	"1436"	"3212"	"92"	"568"	"54"	"163"	"5838"	"292"	"517"	"20"	"634"	"2811"	"353"	"832"	"1042"	"747"	"838"	"103"	"368"	"8"	"980"	"49737"	"1658"	"1053"	"47"	"1676"	"1332"	"17"	"3749"	"1019"	"99"	"500"	"83"	"987"	"0"	"5617"	"790"	"6223"	"543"	"2017"	"1079"	"5121"	"1029"	"179"	"768"	"512"	"320"	"857"	"834"	"759"	"694"	"77"	"483"	"3475"	"7"	"7371"	"340"	"3567"	"168"	"327"	"10"	"586"	"4"	"237"	"4065"	"1370"	"799"	"380"	"2140"	"1119"	"6614"	"113"	"38"	"5"	"1704"	"746"	"202"	"347"	"320"	"3610"	"494"	"761"	"158"	"2467"	"415"	"1540"	"7003"	"2480"	"2142"	"267"	"757"	"962"	"918"	"18"	"693"	"1118"	"1388"	"896"	"330"	"949"	"29"	"1463"	"160"	"999"	"401"	"55"	"1084"	"9"	"36"	"217"	"1528"	"1231"	"524"	"1529"	"299"	"879"	"2"	"3022"	"231"	"5069"	"264"	"1233"	"0"	"809"	"507"	"21"	"15374"	"4301"	"1446"	"2039"	"2882"	"6438"	"853"	"2890"	"13813"	"5659"	"6627"	"3305"	"7109"	"2648"	"463"	"11912"	"4267"	"1036"	"6606"	"3069"	"4519"	"978"	"3216"	"5323"	"6615"	"1611"	"1692"	"193"	"18198"	"34430"	"2397"	"1946"	"8"	"12"	"4"	"1112"	"897"	"77934"	"2420"	"3396"	"2739"	"12975"	"1145"	"3085"	"1737"	"2"	"129"	"3648"	"20699"	"9856"	"70"	"1915"	"7648"	"1108"	"1135"	"69"	"1300"	"954"	"111"	"3"	"139"	"192"	"2"	"0"	"0"	"4"	"3"	"7"	"3"	"495"	"2871"	"253"	"603"	"2"	"123"	"205"	"18"	"3702"	"6542"	"1297"	"0"	"111"	"1892"	"50"	"574"	"752"	"496"	"4144"	"0"	"770"	"192"	"23619"	"0"	"445"	"9268"	"12808"	"16778"	"181"	"803"	"2030"	"4510"	"2707"	"2873"	"21192"	"6180"	"2565"	"31"	"1467"	"2392"	"1180"	"267"	"1581"	"23"	"3557"	"527"	"476"	"790"	"1375"	"24"	"238"	"1835"	"2165"	"521"	"23871"	"464"	"2573"	"504"	"1005"	"35"	"154"	"571"	"364"	"448"	"1082"	"327"	"360"	"1006"	"0"	"0"	"3450"	"1422"	"5447"	"1294"	"2227"	"442"	"2142"	"3004"	"703"	"6237"	"7925"	"468"	"3314"	"644"	"512"	"5"	"25565"	"512"	"6134"	"1670"	"1514"	"194"	"433"	"1129"	"14"	"20"	"2426"	"200"	"6660"	"1670"	"309"	"477"	"7182"	"1732"	"214"	"287"	"9028"	"1656"	"1563"	"58906"	"2335"	"1099"	"14"	"890"	"1062"	"971"	"15604"	"2190"	"399"	"155449"	"878"	"93"	"0"	"1969"	"5812"	"392"	"606"	"2116"	"286"	"2901"	"2817"	"688"	"27"	"290"	"1659"	"113"	"0"	"9732"	"2141"	"1211"	"355"	"3620"	"807"	"479"	"1564"	"1906"	"3035"	"2032"	"28"	"1093"	"4191"	"387"	"2668"	"748"	"524"	"1158"	"11"	"509"	"3705"	"8597"	"18660"	"5225"	"2088"	"402"	"5692"	"5961"	"6861"	"3649"	"447"	"4618"	"4564"	"7357"	"142"	"1160"	"484"	"4275"	"3404"	"224"	"4967"	"3867"	"329"	"667"	"310"	"1239"	"212"	"1"	"1634"	"300"	"21"	"1406"	"17"	"29"	"7138"	"2552"	"366"	"250"	"5075"	"2083"	"629"	"665"	"821"	"593"	"253"	"49"	"736"	"104"	"74"	"1678"	"1013"	"5"	"1382"	"2034"	"50"	"464"	"873"	"346"	"51"	"787"	"18"	"412"	"4"	"1372"	"355"	"0"	"0"	"1"	"16"	"6"	"8"	"138"	"880"	"1456"	"368"	"333"	"7"	"0"	"1"	"101"	"641"	"1791"	"8690"	"1453"	"377"	"1240"	"353"	"5293"	"10"	"16"	"493"	"601"	"2031"	"361"	"0"	"7535"	"28337"	"9584"	"751"	"2079"	"159"	"1577"	"2675"	"224"	"63"	"819"	"1424"	"3031"	"268"	"19566"	"292"	"3233"	"723"	"93"	"447"	"202"	"1036"	"4967"	"10"	"17"	"1347"	"54"	"1079"	"1971"	"214"	"655"	"1467"	"260"	"624"	"29"	"265"	"319"	"1947"	"4112"	"622"	"442"	"8"	"570"	"370"	"34"	"16"	"1185"	"813"	"190"	"6019"	"308"	"61"	"2553"	"384"	"2200"	"322"	"4070"	"3039"	"7"	"2293"	"496"	"9846"	"0"	"0"	"0"	"0"	"0"	"1"	"1"	"0"	"0"	"0"	"0"	"0"	"0"	"0"	"0"	"0"	"1"	"0"	"1"	"0"	"0"	"0"	"0"	"0"	"0"	"0"	"2"	"186"	"4578"	"3901"	"2448"	"5366"	"15964"	"3"	"932"	"3976"	"784"	"1778"	"523"	"794"	"7269"	"4200"	"878"	"1502"	"337"	"5721"	"1452"	"16"	"0"	"0"	"0"	"0"	"0"	"5"	"2839"	"57"	"268"	"809"	"5303"	"1006"	"391"	"829"	"634"	"268"	"1233"	"2"	"464"	"2197"	"10021"	"19"	"12335"	"135"	"1338"	"443"	"384"	"96"	"61"	"3698"	"300"	"339"	"698"	"169"	"0"	"1"	"0"	"0"	"554"	"1803"	"1444"	"238"	"1030"	"238"	"2635"	"1014"	"941"	"43"	"553"	"1047"	"2256"	"2652"	"414"	"259"	"1013"	"1321"	"522"	"3985"	"5"	"87"	"198"	"6890"	"2655"	"877"	"376"	"1"	"44"	"1468"	"351"	"471"	"742"	"854"	"3167"	"5446"	"807"	"622"	"5798"	"277"	"4502"	"564"	"209"	"658"	"2581"	"989"	"1940"	"4009"	"3200"	"307"	"232"	"473"	"18"	"269"	"80"	"208"	"379"	"193"	"1176"	"171"	"14553"	"6198"	"59"	"874"	"236"	"361"	"801"	"7"	"329"	"4913"	"2034"	"0"	"4"	"4"	"4"	"2"	"1"	"0"	"0"	"0"	"1778"	"1537"	"18599"	"738"	"5478"	"1074"	"837"	"3940"	"480"	"6181"	"663"	"180"	"385"	"12"	"6835"	"0"	"2750"	"37"	"2226"	"258"	"44"	"12524"	"103"	"551"	"622"	"5682"	"2160"	"5551"	"3"	"662"	"908"	"5222"	"6479"	"23"	"51"	"879"	"1559"	"1408"	"1799"	"5544"	"332"	"747"	"2823"	"600"	"2"	"54"	"356"	"133"	"13"	"3357"	"2396"	"2463"	"277"	"407"	"233"	"1472"	"2149"	"186"	"4572"	"189"	"113"	"525"	"30583"	"1481"	"13945"	"1470"	"2285"	"66"	"422"	"1480"	"784"	"4319"	"2249"	"466"	"73"	"5839"	"867"	"433"	"18128"	"391"	"11"	"684"	"57"	"1249"	"43"	"7752"	"318"	"2852"	"25547"	"703"	"851"	"7929"	"1052"	"1898"	"1392"	"994"	"11575"	"3773"	"648"	"282"	"217"	"717"	"25089"	"3334"	"5319"	"563"	"2084"	"458"	"20"	"652"	"14300"	"494"	"710"	"7988"	"2987"	"2289"	"1385"	"1650"	"323"	"846"	"20511"	"31517"	"1438"	"5281"	"6518"	"5196"	"210"	"24177"	"1872"	"4625"	"1722"	"1162"	"7875"	"15104"	"129"	"129"	"770"	"23200"	"4061"	"171"	"6"	"7784"	"5347"	"5103"	"539"	"888"	"6435"	"6590"	"1069"	"979"	"82"	"3178"	"301"	"2974"	"2086"	"4007"	"21041"	"864"	"11099"	"4093"	"875"	"11953"	"7925"	"3456"	"4729"	"6140"	"1360"	"1166"	"58"	"3162"	"4"	"1843"	"13"	"562"	"893"	"19954"	"825"	"206"	"2131"	"4006"	"20203"	"317"	"3234"	"163"	"536"	"49"	"1"	"6127"	"11610"	"33"	"2"	"131"	"955"	"469"	"23"	"10684"	"69"	"875"	"0"	"0"	"5"	"63"	"6"	"3"	"69"	"19"	"126"	"837"	"25"	"33"	"34"	"24"	"32"	"36"	"3183"	"2"	"2"	"7695"	"57"	"1979"	"451"	"16"	"8093"	"800"	"1987"	"3617"	"103"	"520"	"12"	"298"	"1"	"141"	"399"	"4"	"0"	"433"	"129"	"7"	"253"	"2133"	"351"	"544"	"3377"	"4756"	"998"	"4"	"1670"	"687"	"1"	"68"	"31558"	"1243"	"414"	"38"	"97"	"8"	"146"	"2943"	"44"	"114"	"4430"	"183"	"1655"	"267"	"11"	"7"	"1"	"7"	"10684"	"1145"	"488"	"6309"	"191"	"281"	"704"	"707"	"943"	"6933"	"2"	"2"	"0"	"3"	"2221"	"2166"	"0"	"375"	"117"	"9"	"9"	"0"	"0"	"5620"	"51"	"16"	"3"	"4824"	"199"	"53"	"188"	"239"	"2254"	"5"	"23"	"79"	"847"	"266"	"0"	"133"	"12649"	"1310"	"8236"	"2772"	"1912"	"213"	"27"	"41"	"0"	"0"	"0"	"2"	"2"	"1"	"1"	"759"	"0"	"115"	"28867"	"1000"	"19"	"10"	"2"	"12"	"6"	"19"	"250"	"390"	"389"	"307"	"15"	"168"	"7"	"2"	"9"	"7"	"4407"	"322"	"4443"	"8"	"1010"	"3631"	"15"	"1"	"4"	"12"	"0"	"0"	"2"	"2"	"0"	"0"	"0"	"0"	"0"	"0"	"0"	"0"	"2"	"22"	"8"	"81"	"0"	"0"	"0"	"0"	"7"	"14"	"1"	"34"	"1650"	"2037"	"659"	"132"	"1850"	"849"	"815"	"19667"	"69"	"10"	"5"	"13120"	"7"	"2618"	"28"	"1053"	"2"	"5"	"73739"	"253"	"46"	"5"	"209"	"6702"	"141"	"15"	"29"	"1179"	"2632"	"8"	"9"	"122"	"257"	"106"	"26843"	"16"	"50"	"492"	"30"	"20536"	"0"	"8"	"2"	"7882"	"30603"	"4887"	"2075"	"335"	"6414"	"3"	"321"	"2751"	"312"	"836"	"22"	"206"	"5011"	"1353"	"235"	"446"	"20"	"1717"	"256"	"752"	"0"	"477"	"22"	"13555"	"3319"	"1838"	"847"	"337"	"146"	"3776"	"637"	"633"	"3284"	"153"	"94"	"341"	"2036"	"2"	"693"	"5"	"1"	"788"	"95"	"799"	"3623"	"352"	"0"	"1307"	"6415"	"5"	"13"	"97"	"333"	"849"	"166"	"9"	"213"	"167"	"2362"	"403"	"328"	"13168"	"577"	"1859"	"1249"	"525"	"1075"	"687"	"71"	"180"	"624"	"17276"	"2123"	"521"	"6116"	"1560"	"870"	"1266"	"662"	"50"	"286"	"86"	"2121"	"201"	"2453"	"1201"	"10946"	"1003"	"10594"	"2638"	"679"	"127"	"45"	"690"	"3152"	"13246"	"771"	"154"	"39"	"141"	"9"	"4458"	"148"	"488"	"43"	"366"	"55106"	"574"	"1064"	"7"	"392"	"613"	"51"	"921"	"525"	"298"	"1594"	"7066"	"676"	"535"	"9747"	"23485"	"300"	"379"	"647"	"484"	"0"	"140"	"561"	"3682"	"8544"	"8159"	"86"	"13390"	"2573"	"3532"	"3"	"16733"	"201"	"2146"	"148"	"762"	"67"	"2558"	"913"	"36"	"1795"	"5"	"0"	"16980"	"9"	"440"	"5415"	"500"	"2561"	"815"	"11"	"7"	"93"	"1913"	"1782"	"250"	"907"	"4"	"0"	"0"	"2010"	"2042"	"27"	"352"	"3717"	"385"	"2679"	"9"	"1044"	"2070"	"1489"	"493"	"32167"	"2"	"14470"	"13780"	"283"	"4"	"847"	"118"	"2"	"1"	"16061"	"15710"	"1348"	"46"	"30"	"831"	"157"	"5315"	"15116"	"1130"	"12"	"1"	"2"	"28"	"875"	"4371"	"36"	"305"	"571"	"505"	"51"	"254"	"38"	"2022"	"2427"	"191"	"0"	"3133"	"2"	"633"	"1949"	"178"	"1206"	"630"	"2149"	"346"	"1171"	"779"	"259"	"18"	"188"	"1679"	"116"	"3098"	"3638"	"25"	"5554"	"29"	"105"	"172"	"319"	"1130"	"2682"	"172"	"1542"	"861"	"2767"	"107"	"811"	"58"	"155"	"669"	"1229"	"678"	"23"	"0"	"6444"	"27"	"3641"	"3676"	"32"	"64"	"1627"	"11395"	"636"	"1682"	"504"	"2"	"0"	"125"	"469"	"4736"	"25"	"276"	"2766"	"6681"	"71"	"702"	"149"	"803"	"2"	"7"	"2709"	"12"	"16"	"44"	"339"	"173"	"406"	"82"	"1"	"90"	"443"	"6"	"9"	"0"	"21"	"25"	"20"	"8"	"1019"	"178"	"1324"	"14"	"31"	"1430"	"220"	"41"	"451"	"50"	"28"	"626"	"4812"	"171"	"162"	"25"	"5"	"119"	"264"	"2304"	"1013"	"154"	"2053"	"6"	"27"	"4"	"4"	"454"	"3321"	"2"	"107"	"274"	"126"	"2069"	"1"	"0"	"4020"	"0"	"672673"	"125143"	"101"	"59980"	"315027"	"0"	"10900"	"0"	"40344"	"1573"	"986"	"206404"	"41147"	"221785"	"53242"	"582"	"3066"	"13170"	"2"	"1991"	"2573"	"1825"	"1424"	"7"	"407"	"261"	"4274"	"206"	"968"	"14"	"747"	"247"	"831"	"747"	"993"	"855"	"30695"	"584"	"1693"	"3239"	"2538"	"2383"	"4627"	"12"	"169"	"14848"	"107"	"8824"	"0"	"885"	"458"	"176"	"0"	"2764"	"462"	"2526"	"516"	"1242"	"57"	"599"	"11109"	"1780"	"208"	"3607"	"730"	"1288"	"700"	"335"	"3413"	"251"	"192"	"33"	"65"	"574"	"327"	"63"	"16"	"48"	"159"	"3"	"57"	"346"	"4482"	"4"	"2"	"9"	"177"	"10023"	"5499"	"3195"	"2149"	"0"	"196"	"401"	"1257"	"50282"	"12205"	"3794"	"14867"	"5174"	"46"	"1361"	"0"	"2486"	"299"	"2735"	"50"	"63"	"54"	"2716"	"789"	"71"	"175"	"695"	"1293"	"1914"	"2507"	"6"	"2"	"570"	"196"	"137"	"54"	"27"	"75"	"180"	"2"	"6"	"12"	"15"	"24"	"56"	"228"	"574"	"178"	"76"	"2"	"3"	"1362"	"4"	"91"	"8"	"42"	"16"	"1781"	"25"	"0"	"99"	"1603"	"1556"	"322"	"398"	"1751"	"941"	"225"	"6"	"5"	"71"	"2562"	"1"	"15"	"461"	"43"	"34"	"278"	"11"	"16"	"21078"	"104"	"13"	"243"	"253"	"30"	"0"	"2"	"41"	"359"	"795"	"4"	"3197"	"53"	"1909"	"104"	"1786"	"398"	"9"	"25"	"777"	"13"	"405"	"17"	"5759"	"302"	"1"	"120"	"695"	"73"	"11"	"5"	"32"	"0"	"4"	"438"	"47"	"1"	"23"	"6"	"3"	"133"	"1"	"84"	"345"	"197"	"19"	"11"	"251"	"17"	"1"	"4367"	"67"	"3"	"26"	"530"	"3"	"1214"	"419"	"4"	"12"	"450"	"165"	"49"	"27"	"153"	"3786"	"202"	"183"	"165"	"3"	"8"	"5"	"26"	"54"	"21"	"4"	"204"	"0"	"0"	"2"	"30"	"419"	"16"	"30"	"294"	"21"	"4"	"217"	"20"	"8"	"4"	"3"	"923"	"286"	"161"	"528"	"101"	"21"	"8"	"1118"	"0"	"25641"	"49"	"87"	"991"	"1736"	"2"	"110"	"37"	"5613"	"458"	"10851"	"197"	"583"	"149"	"2237"	"456"	"66"	"29"	"235"	"98"	"417"	"390"	"92"	"7"	"5"	"775"	"227"	"6"	"293"	"30"	"74"	"213"	"1"	"356"	"5"	"1066"	"1"	"3"	"272"	"592"	"13"	"13"	"13"	"621"	"548"	"1143"	"119"	"27"	"351"	"404"	"11"	"16"	"495"	"6"	"1"	"0"	"0"	"166"	"292"	"269"	"35"	"174"	"107"	"199"	"317"	"34"	"336"	"2"	"3"	"182"	"9"	"26"	"16"	"26"	"276"	"530"	"2"	"11"	"27"	"0"	"6"	"29"	"8"	"11"	"187"	"0"	"20"	"596"	"17"	"7"	"203"	"6"	"19"	"0"	"107"	"895"	"402"	"534"	"890"	"287"	"205"	"24"	"23"	"1248"	"228"	"151"	"4"	"6"	"757"	"587"	"143"	"104"	"74"	"9"	"15"	"187"	"584"	"121"	"0"	"0"	"89"	"2"	"18"	"4"	"20"	"2585"	"1215"	"45"	"91"	"1684"	"2040"	"803"	"49"	"8"	"0"	"1"	"151"	"4842"	"58"	"229"	"472"	"448"	"530"	"467"	"590"	"1193"	"260"	"237"	"1171"	"2468"	"1095"	"333"	"72"	"467"	"13"	"530"	"517"	"97"	"1751"	"1330"	"605"	"315"	"6"	"3282"	"1657"	"1491"	"188"	"58"	"260"	"798"	"1596"	"241"	"4019"	"828"	"690"	"1731"	"2019"	"131"	"2090"	"81"	"11920"	"658"	"3343"	"18566"	"2371"	"52"	"112"	"1728"	"1897"	"1092"	"6528"	"1028"	"2285"	"1653"	"134"	"472"	"3384"	"1069"	"11"	"2"	"0"	"34"	"362"	"326"	"538"	"238"	"80"	"5"	"546"	"9"	"1"	"2"	"54"	"49"	"128"	"35"	"1274"	"1788"	"113"	"76"	"54"	"215"	"4099"	"60"	"2501"	"0"	"835"	"413"	"101"	"127"	"1"	"5"	"1"	"1"	"8"	"1"	"124"	"0"	"0"	"180"	"33"	"16"	"4"	"903"	"19"	"0"	"316"	"14"	"14"	"51"	"25"	"265"	"19"	"112"	"121"	"3"	"4"	"1352"	"64"	"26"	"0"	"19"	"18"	"9"	"82"	"0"	"21"	"0"	"1"	"1"	"2"	"1"	"2"	"4"	"6"	"0"	"2"	"16"	"9"	"0"	"0"	"4"	"18"	"18"	"14"	"12"	"0"	"0"	"2"	"11"	"6"	"3"	"3"	"5"	"0"	"0"	"8"	"31"	"8"	"8"	"5"	"7"	"25"	"1"	"0"	"0"	"5"	"17"	"3"	"1"	"0"	"0"	"0"	"5"	"4"	"2"	"4"	"2"	"8"	"4"	"1991"	"227"	"2862"	"100"	"405"	"160"	"11411"	"4"	"2"	"4468"	"2698"	"129"	"237"	"10799"	"203"	"4962"	"1685"	"1803"	"4264"	"1316"	"347"	"2414"	"119"	"2314"	"2120"	"4235"	"1194"	"772"	"263"	"7645"	"1665"	"413"	"185"	"293"	"66"	"256"	"1557"	"962"	"17992"	"1"	"0"	"9"	"25124"	"125"	"64"	"376"	"815"	"1667"	"19"	"9"	"2"	"864"	"606"	"2902"	"775"	"639"	"323"	"43"	"9645"	"139"	"28"	"26"	"892"	"86"	"6962"	"365"	"102"	"444"	"86"	"2733"	"38"	"873"	"1232"	"5133"	"360"	"1613"	"3299"	"1363"	"983"	"1014"	"2273"	"84286"	"15831"	"1441"	"48"	"1202"	"53"	"333"	"484"	"10165"	"1618"	"1718"	"11423"	"724"	"872"	"1281"	"1982"	"1286"	"1519"	"2840"	"169"	"3635"	"384"	"710"	"277"	"899"	"327"	"6017"	"116182"	"3786"	"531"	"3290"	"263"	"262"	"21039"	"604"	"27"	"333547"	"2674"	"2414"	"2503"	"1831"	"1336"	"19510"	"66"	"7898"	"354"	"29"	"388"	"1239"	"1341"	"163"	"290"	"1777"	"7"	"2481"	"3800"	"16462"	"4588"	"515"	"7589"	"1545"	"4650"	"18518"	"19491"	"4236"	"13481"	"13308"	"464"	"222"	"6316"	"1572"	"1092"	"703"	"13023"	"858"	"2431"	"2117"	"1796"	"4272"	"1392"	"5511"	"12"	"2752"	"1159"	"782"	"6284"	"360"	"4835"	"2820"	"1819"	"7020"	"9173"	"1594"	"2322"	"4241"	"935"	"418"	"709"	"633"	"3475"	"1264"	"960"	"2483"	"6684"	"420"	"686"	"564"	"323"	"201"	"2045"	"10197"	"1854"	"4749"	"107"	"133"	"1545"	"1370"	"2901"	"745"	"548"	"962"	"5"	"419"	"1760"	"1873"	"18"	"4984"	"439"	"1448"	"211"	"1975"	"2933"	"1769"	"1786"	"5550"	"3288"	"10066"	"754"	"33"	"427"	"1217"	"2"	"1"	"0"	"14"	"0"	"0"	"38"	"17"	"13"	"166"	"128"	"158"	"8790"	"576"	"1838"	"3594"	"725"	"27589"	"33"	"1913"	"2089"	"7751"	"325"	"8"	"1050"	"221"	"2879"	"3670"	"47"	"0"	"94"	"69"	"2739"	"537"	"774"	"1220"	"629"	"84"	"384"	"4137"	"836"	"300"	"3073"	"3986"	"568"	"1442"	"26"	"866"	"3074"	"3491"	"3242"	"24"	"3280"	"47"	"24"	"1718"	"1"	"0"	"334"	"117"	"292"	"144"	"321"	"58"	"6"	"519"	"4807"	"612"	"683"	"1806"	"2119"	"3111"	"9893"	"262"	"157"	"12031"	"759"	"216"	"2502"	"1504"	"149"	"4015"	"1328"	"162"	"370"	"5317"	"45447"	"7"	"479"	"1043"	"1215"	"548"	"1288"	"12"	"169"	"1989"	"0"	"14"	"0"	"0"	"0"	"0"	"7"	"2"	"9"	"4"	"2"	"0"	"5"	"0"	"0"	"11"	"21"	"24"	"0"	"0"	"123"	"10"	"21"	"0"	"111"	"0"	"2651"	"264"	"289"	"338"	"912"	"331"	"910"	"984"	"3"	"1980"	"579"	"150"	"847"	"2702"	"554"	"10"	"1638"	"7147"	"427"	"128"	"192"	"753"	"194"	"833"	"353"	"132"	"224"	"665"	"176"	"3474"	"1469"	"1766"	"1139"	"25776"	"1881"	"1778"	"16787"	"1611"	"778"	"709"	"60308"	"479"	"4072"	"2491"	"200"	"1913"	"1329"	"18"	"5"	"148"	"133"	"1747"	"4"	"3338"	"90"	"2"	"10350"	"912"	"2605"	"823"	"369"	"4265"	"28"	"2115"	"74"	"91"	"1639"	"0"	"4"	"0"	"431"	"224"	"1129"	"0"	"6"	"450"	"579"	"358"	"1520"	"283"	"4287"	"466"	"19"	"84"	"0"	"0"	"23"	"4284"	"109"	"1196"	"2637"	"9396"	"6257"	"520"	"732"	"340"	"499"	"1"	"3"	"122"	"240"	"2186"	"2777"	"1013"	"1902"	"1068"	"0"	"224"	"2"	"40"	"4"	"533"	"381"	"1222"	"682"	"3587"	"5026"	"661"	"1619"	"1078"	"1588"	"704"	"658"	"1462"	"795"	"3785"	"87"	"95"	"2492"	"10"	"378"	"2662"	"263"	"487"	"58"	"434"	"970"	"17154"	"3947"	"3620"	"4478"	"18"	"438"	"1020"	"386"	"745"	"652"	"269"	"293"	"284"	"340"	"2913"	"47"	"16"	"20"	"136"	"4"	"0"	"176"	"22"	"471"	"12747"	"1429"	"3572"	"1405"	"469"	"2444"	"4208"	"3326"	"795"	"2828"	"0"	"0"	"11"	"5687"	"7793"	"2671"	"2030"	"1537"	"365"	"14"	"137"	"4690"	"173"	"2455"	"167"	"43"	"2757"	"2285"	"572"	"526"	"564"	"7"	"1230"	"20"	"2375"	"276"	"817"	"1506"	"1021"	"526"	"910"	"137"	"7314"	"522"	"353"	"1008"	"1092"	"6744"	"704"	"475"	"229"	"167"	"363"	"341"	"684"	"397"	"2094"	"482"	"287"	"3015"	"10756"	"427"	"1591"	"1418"	"8175"	"1159"	"17"	"2731"	"22563"	"6272"	"3378"	"29"	"249"	"15876"	"294"	"702"	"1750"	"4149"	"104"	"918"	"3198"	"6932"	"320"	"475"	"428"	"7298"	"67"	"103"	"106"	"90"	"24"	"34"	"240"	"3752"	"22"	"1"	"0"	"248"	"109"	"312"	"629"	"23"	"2892"	"1456"	"3010"	"595"	"3158"	"12875"	"163"	"20"	"52"	"7846"	"48"	"17"	"876"	"258"	"24254"	"3642"	"2900"	"36"	"3"	"4"	"43"	"1"	"1049"	"2337"	"1944"	"4488"	"807"	"8"	"695"	"54"	"9103"	"12"	"187"	"168"	"94"	"343"	"119"	"2310"	"207"	"897"	"13"	"4651"	"1034"	"2833"	"1683"	"0"	"306"	"1270"	"3904"	"5714"	"5935"	"14537"	"8561"	"3401"	"1596"	"2423"	"719"	"3133"	"284"	"1428"	"5707"	"22767"	"0"	"3"	"321"	"2414"	"441"	"1838"	"5300"	"20500"	"723"	"1372"	"129"	"168"	"65"	"305"	"882"	"21376"	"10814"	"14527"	"22522"	"15844"	"12364"	"2723"	"644"	"929"	"379"	"522"	"3"	"2"	"4225"	"12108"	"913"	"3625"	"831"	"47"	"1"	"412"	"7"	"0"	"1"	"0"	"12"	"18"	"1419"	"1115"	"761"	"1166"	"7519"	"2864"	"856"	"514"	"4"	"3"	"1895"	"830"	"1"	"7"	"10"	"2702"	"76"	"8"	"34"	"53"	"2926"	"411"	"3263"	"14"	"584"	"816"	"10392"	"441"	"438"	"489"	"251"	"5862"	"3855"	"13272"	"29"	"2024"	"65"	"5225"	"29"	"607"	"153"	"360"	"518"	"2366"	"3549"	"2"	"136"	"1273"	"2"	"10549"	"3288"	"38"	"43"	"433"	"57"	"241"	"3062"	"93911"	"264"	"7"	"9"	"59"	"390"	"5324"	"3655"	"2"	"11"	"418"	"3601"	"1780"	"129"	"7794"	"184"	"845"	"3585"	"266"	"3927"	"1"	"12"	"10"	"1211"	"177"	"357"	"1505"	"111"	"502"	"4171"	"2228"	"1"	"62"	"4957"	"9975"	"51"	"477"	"526"	"1041"	"2256"	"3936"	"1344"	"30"	"2190"	"5300"	"3403"	"12"	"634"	"1"	"0"	"1253"	"333"	"2"	"1988"	"2261"	"389"	"5"	"4976"	"73"	"85"	"8"	"105"	"2392"	"18"	"627"	"548"	"933"	"498"	"340"	"1"	"228"	"6"	"0"	"231"	"1"	"188"	"185"	"1289"	"0"	"11"	"428"	"2247"	"1653"	"3491"	"3553"	"839"	"11276"	"2976"	"100"	"2169"	"1665"	"105"	"53"	"695"	"160"	"157"	"40729"	"67"	"48"	"2782"	"2531"	"2945"	"3060"	"2741"	"7256"	"4061"	"2583"	"415"	"288"	"204"	"29"	"5"	"277"	"194"	"154"	"17"	"141"	"388"	"11358"	"18"	"334"	"2206"	"1282"	"49"	"997"	"539"	"164"	"275"	"49"	"216"	"955"	"270"	"748"	"314"	"682"	"9"	"717"	"251"	"414"	"232"	"799"	"2534"	"1629"	"1370"	"436"	"490"	"625"	"87"	"178"	"496"	"829"	"20"	"263"	"551"	"1952"	"19501"	"4444"	"1"	"5503"	"2148"	"63"	"245"	"9753"	"0"	"5285"	"2477"	"4201"	"270"	"3045"	"0"	"4"	"0"	"466"	"37"	"54"	"52"	"881"	"2"	"603"	"923"	"1158"	"82"	"147"	"5"	"32"	"162"	"285"	"3057"	"11705"	"173"	"3565"	"301"	"143"	"0"	"399"	"1"	"932"	"19"	"514"	"1521"	"0"	"164"	"277"	"7"	"5"	"25762"	"191"	"1645"	"3783"	"148"	"3"	"2"	"525"	"1486"	"30"	"19"	"903"	"162"	"371"	"34"	"0"	"122"	"4"	"764"	"0"	"295"	"217"	"216"	"55"	"5606"	"99"	"2780"	"134"	"65"	"318"	"740"	"26639"	"151"	"153"	"533"	"1721"	"1956"	"97"	"17"	"325"	"774"	"1"	"28"	"34"	"2080"	"26"	"58"	"539"	"1750"	"1298"	"1915"	"191"	"475"	"108"	"1"	"1398"	"1054"	"483"	"3200"	"1111"	"3577"	"48027"	"11374"	"12831"	"7203"	"2978"	"227"	"6293"	"11479"	"125"	"815"	"838"	"228"	"111"	"1"	"605"	"6"	"25"	"2"	"1"	"762"	"4"	"640"	"3"	"86"	"115"	"10"	"0"	"24"	"122"	"11"	"264"	"32"	"52"	"157"	"341"	"11"	"540"	"139"	"25"	"866"	"31"	"0"	"69"	"49"	"3"	"1170"	"1058"	"1460"	"847"	"2295"	"3398"	"11446"	"0"	"12"	"43"	"194"	"49"	"479"	"32"	"775"	"77"	"530"	"41"	"0"	"131"	"198"	"2"	"2"	"8"	"434"	"202"	"16"	"247"	"9"	"800"	"81"	"109"	"1512"	"39"	"40"	"25"	"72"	"47"	"89"	"526"	"34"	"3"	"8116"	"402"	"43"	"62223"	"546"	"2128"	"204"	"1949"	"146"	"2"	"14"	"6"	"1066"	"2152"	"3639"	"102"	"20"	"29"	"184"	"23"	"13290"	"832"	"14"	"108"	"117"	"691"	"14"	"396"	"665"	"3"	"13"	"202"	"175"	"69"	"308"	"17"	"51"	"0"	"31"	"6"	"82"	"205"	"17"	"19"	"0"	"118"	"472"	"53940"	"32"	"647"	"9"	"4"	"298"	"404"	"2624"	"115"	"822"	"414"	"345"	"1"	"591"	"10"	"350"	"4"	"18"	"0"	"2"	"3"	"57"	"17530"	"296"	"825"	"38"	"5003"	"511"	"30"	"87"	"648"	"977"	"668"	"29"	"31"	"182"	"0"	"123"	"57"	"582"	"11"	"6"	"44"	"39"	"17"	"4875"	"7409"	"2745"	"19"	"3152"	"2616"	"5423"	"518"	"270"	"255"	"40"	"213"	"26483"	"0"	"119"	"576"	"93"	"589"	"284"	"2880"	"3451"	"2201"	"10734"	"2876"	"0"	"40"	"0"	"0"	"1"	"0"	"1"	"0"	"17"	"74"	"736"	"2174"	"8556"	"203"	"18"	"1074"	"1094"	"643"	"195"	"125"	"320"	"792"	"4"	"5"	"0"	"4001"	"92"	"0"	"1634"	"1195"	"1506"	"1203"	"215"	"993"	"7032"	"6"	"51"	"2985"	"10"	"539"	"2"	"467"	"414"	"16"	"215"	"91"	"36"	"84"	"123"	"10"	"16"	"185"	"199"	"32"	"2422"	"187"	"63"	"79"	"31"	"34"	"504"	"135"	"6913"	"2006"	"7648"	"1038"	"328"	"1428"	"4"	"0"	"9"	"55"	"55"	"1"	"20"	"160"	"65"	"43"	"224"	"28702"	"6"	"954"	"3149"	"332"	"3108"	"938"	"62"	"347"	"1229"	"1388"	"5"	"242"	"2693"	"770"	"471"	"309"	"1107"	"2006"	"664"	"380"	"300"	"1158"	"1458"	"1552"	"495"	"2685"	"1062"	"149"	"13969"	"795"	"617"	"576"	"791"	"319"	"543"	"122"	"34"	"1"	"1949"	"1090"	"839"	"8"	"954"	"37364"	"2306"	"14"	"58"	"2"	"1"	"2"	"21"	"2"	"21373"	"39"	"158"	"454"	"624"	"477"	"437"	"3669"	"1639"	"2730"	"2122"	"1761"	"4344"	"4"	"30"	"869"	"1312"	"66"	"187"	"108"	"21"	"5294"	"154"	"551"	"475"	"365"	"3519"	"1333"	"1870"	"476"	"2546"	"0"	"6881"	"3"	"6"	"570"	"6112"	"833"	"4"	"2719"	"1265"	"5162"	"2"	"0"	"257"	"12"	"6"	"362"	"435"	"0"	"346"	"431"	"1743"	"871"	"0"	"2674"	"178"	"5222"	"2976"	"1504"	"102"	"1073"	"3125"	"226"	"807"	"9116"	"376"	"60"	"2229"	"991"	"563"	"1601"	"106"	"612"	"445"	"415"	"54"	"82"	"1123"	"4"	"29"	"2201"	"189"	"1440"	"52"	"2017"	"4274"	"762"	"254"	"21"	"4"	"149"	"564"	"2221"	"1985"	"17625"	"589"	"374"	"762"	"430"	"181"	"66"	"183"	"21"	"474"	"5980"	"188"	"28"	"986"	"131"	"705"	"1938"	"1625"	"243"	"223"	"388"	"154"	"3406"	"4"	"0"	"9"	"644"	"2629"	"630"	"336"	"934"	"868"	"2157"	"3273"	"6"	"683"	"403"	"941"	"1516"	"32"	"14"	"421"	"6395"	"2335"	"3563"	"360"	"746"	"3107"	"964"	"516"	"663"	"1889"	"56"	"19"	"15975"	"2575"	"2163"	"1690"	"373"	"330"	"5381"	"360"	"578"	"1031"	"692"	"444"	"575"	"3074"	"341"	"23758"	"317"	"1318"	"2523"	"641"	"52"	"14218"	"3735"	"1073"	"8550"	"71"	"547"	"4739"	"195"	"873"	"236"	"443"	"2724"	"54"	"2197"	"2089"	"343"	"10"	"380"	"303"	"621"	"700"	"45"	"449"	"503"	"368"	"17"	"598"	"2898"	"1063"	"1208"	"256"	"286"	"781"	"798"	"45"	"31"	"267"	"118"	"925"	"1112"	"319"	"115"	"1807"	"70"	"175"	"3266"	"680"	"1196"	"595"	"498"	"3233"	"186"	"11"	"729"	"1646"	"969"	"277"	"148"	"1602"	"10"	"180"	"662"	"1104"	"3076"	"75"	"3619"	"1812"	"3314"	"3257"	"511"	"76"	"3537"	"1194"	"536"	"2334"	"10"	"1023"	"2951"	"338"	"234"	"2359"	"31"	"392"	"1561"	"176"	"798"	"2495"	"383"	"2377"	"11263"	"1040"	"737"	"661"	"73"	"469"	"276"	"128"	"859"	"6250"	"2118"	"589"	"7736"	"3"	"1669"	"1197"	"405"	"1"	"7"	"140"	"154"	"679"	"244"	"590"	"2541"	"7"	"28"	"1145"	"119"	"505"	"789"	"354"	"2"	"1143"	"74"	"1226"	"500"	"3206"	"2603"	"7103"	"2570"	"737"	"559"	"20298"	"1300"	"16"	"418"	"2162"	"1029"	"690"	"995"	"572"	"341"	"980"	"1739"	"290"	"0"	"3259"	"6285"	"238"	"87"	"1145"	"8"	"18"	"5"	"6887"	"67"	"1651"	"741"	"4330"	"95051"	"45550"	"2927"	"157"	"1010"	"174"	"11900"	"197"	"1675"	"61"	"2998"	"1067"	"1286"	"434"	"2688"	"0"	"1285"	"967"	"279"	"368"	"2966"	"489"	"3185"	"7276"	"486"	"4458"	"2424"	"7448"	"453"	"412"	"1231"	"3929"	"2875"	"725"	"7"	"83"	"2212"	"61"	"1576"	"289"	"6250"	"2480"	"1434"	"8505"	"798"	"225"	"306"	"1497"	"781"	"428"	"188"	"4742"	"1316"	"398"	"464"	"703"	"99"	"366"	"683"	"189"	"3"	"1"	"3171"	"102"	"1735"	"398"	"412"	"4759"	"898"	"13"	"5219"	"173"	"124"	"492"	"994"	"3298"	"2"	"660"	"96"	"227"	"277"	"67"	"463"	"1040"	"534"	"343"	"401"	"258"	"575"	"244"	"787"	"412"	"953"	"193"	"4"	"13"	"3121"	"8703"	"243"	"165"	"140"	"1705"	"164"	"5250"	"135"	"6887"	"241"	"947"	"272"	"1127"	"5886"	"2261"	"1691"	"7959"	"2308"	"995"	"8"	"82"	"125"	"72"	"61"	"288"	"273"	"74"	"2"	"17"	"248"	"102"	"9"	"3412"	"10"	"153"	"85"	"29"	"0"	"10"	"0"	"2"	"19"	"4"	"262"	"10"	"0"	"2109"	"176"	"92"	"0"	"1624"	"191"	"14"	"11"	"2"	"33"	"1"	"336"	"62"	"11942"	"8"	"90"	"13"	"114"	"3"	"332"	"258"	"12"	"0"	"0"	"0"	"22"	"83"	"53"	"114"	"7"	"29"	"212"	"286"	"1272"	"72"	"51"	"172"	"7"	"25"	"12"	"466"	"36"	"39"	"6"	"64"	"23"	"61"	"160"	"76"	"635"	"50"	"32"	"52"	"129"	"213"	"1"	"236"	"115"	"277"	"7"	"3"	"12"	"10369"	"18112"	"6"	"2"	"13293"	"10996"	"3295"	"377"	"2003"	"880"	"2017"	"279"	"272"	"853"	"162"	"56"	"122"	"31"	"3"	"46"	"18"	"272"	"11"	"97"	"238"	"49"	"19"	"391"	"192"	"6"	"3"	"230"	"4553"	"300"	"136"	"8"	"2"	"3"	"2"	"36"	"64"	"7"	"40"	"2525"	"863"	"107"	"47"	"781"	"7"	"96"	"1219"	"468"	"1369"	"3427"	"1"	"143"	"36"	"141"	"2724"	"2"	"5"	"5"	"29"	"131"	"10"	"297"	"551"	"362"	"216"	"3"	"62"	"1743"	"271"	"76"	"16"	"1"	"2561"	"327"	"2"	"5"	"0"	"145"	"9775"	"900"	"2515"	"114"	"12"	"1365"	"3055"	"186"	"214"	"631"	"52"	"830"	"0"	"15"	"34"	"386"	"28"	"18"	"6"	"3"	"904"	"25"	"2"	"4"	"2"	"0"	"326"	"511"	"1025"	"818"	"197"	"29"	"122"	"18"	"55"	"34"	"93"	"1059"	"1"	"4253"	"609"	"2968"	"3599"	"1374"	"337"	"40"	"2502"	"6"	"3"	"1495"	"212"	"56"	"3811"	"905"	"3843"	"64"	"261"	"122"	"3838"	"1412"	"0"	"2005"	"564"	"3916"	"103"	"1302"	"10"	"350"	"1918"	"361"	"22"	"1235"	"413"	"266"	"1030"	"1745"	"239"	"48"	"569"	"12561"	"1923"	"1639"	"486"	"10"	"615"	"59"	"25"	"100"	"47"	"12"	"79"	"0"	"73"	"0"	"3570"	"14"	"447"	"631"	"168"	"9817"	"74"	"795"	"6102"	"24815"	"1204"	"224"	"2071"	"709"	"519"	"6"	"3491"	"309"	"62"	"118"	"47"	"470"	"172"	"14"	"67"	"34"	"547"	"6"	"118"	"2849"	"33"	"381"	"43"	"225"	"66"	"9"	"9614"	"16"	"13"	"0"	"11"	"1"	"9"	"0"	"225"	"13"	"41"	"145"	"7"	"77"	"120"	"101"	"2"	"9"	"203"	"50"	"21"	"6"	"16"	"2"	"1696"	"90"	"53"	"1847"	"633"	"10"	"231"	"24"	"102"	"15"	"120"	"188"	"947"	"84"	"51"	"60"	"78"	"138"	"310"	"37"	"41"	"0"	"35"	"13"	"174"	"1"	"3"	"416"	"392"	"0"	"76"	"15"	"21"	"14"	"714"	"23"	"102"	"1"	"90"	"8"	"100"	"100"	"112"	"384"	"156"	"52"	"10"	"48"	"11"	"19"	"300"	"43"	"7"	"0"	"16"	"73"	"35"	"14"	"9"	"69050"	"8328"	"3519"	"8658"	"1582"	"5612"	"2268"	"9"	"22"	"54"	"696"	"1109"	"1"	"90"	"332"	"2"	"4"	"263"	"14"	"34"	"740"	"175"	"24"	"67"	"9"	"107"	"40"	"59"	"22"	"1224"	"633"	"0"	"0"	"3"	"5"	"50"	"4"	"43"	"2"	"395"	"150"	"17"	"512"	"5774"	"3075"	"132"	"1799"	"14"	"88"	"16"	"695"	"160"	"120"	"1"	"9"	"3"	"10"	"2045"	"1622"	"115"	"0"	"202"	"5"	"6"	"1266"	"9278"	"163"	"134"	"166"	"315"	"16"	"1"	"15"	"1"	"59"	"1"	"477"	"7746"	"833"	"135068"	"25"	"13"	"325"	"3"	"24"	"11"	"105"	"55"	"188"	"505"	"5753"	"34"	"227"	"75"	"1413"	"0"	"2"	"2"	"2"	"16"	"3"	"53"	"168"	"99"	"61"	"4"	"215"	"853"	"32"	"217"	"344"	"65"	"58"	"128"	"2"	"192"	"2943"	"511"	"607"	"213"	"877"	"2933"	"6"	"387"	"18"	"94"	"47"	"24"	"54"	"729"	"0"	"2335"	"218"	"34"	"29"	"176"	"0"	"2318"	"3"	"6"	"112"	"49"	"88"	"6"	"75"	"91"	"16"	"90"	"6"	"111"	"30"	"23"	"2"	"32"	"98"	"446"	"0"	"52"	"131"	"0"	"19"	"2169"	"4721"	"217"	"2"	"10"	"266"	"45"	"0"	"31"	"45"	"0"	"31"	"41"	"3"	"41"	"15"	"1"	"2"	"25"	"12"	"0"	"111"	"13"	"46"	"137"	"22"	"1"	"26"	"6"	"3"	"16"	"11"	"4483"	"2167"	"0"	"700"	"5"	"3"	"31"	"17"	"21"	"3"	"200"	"1"	"969"	"2091"	"4"	"520"	"3"	"20"	"2862"	"5"	"62"	"32"	"51"	"51"	"1"	"18"	"7"	"12"	"73"	"8"	"3"	"2284"	"7"	"11"	"57"	"2"	"13"	"3006"	"26"	"35"	"5206"	"4963"	"1802"	"890"	"377"	"5"	"361"	"32"	"51"	"307"	"308"	"0"	"0"	"823"	"98"	"0"	"41"	"9"	"43"	"7"	"15"	"70"	"25"	"295"	"1435"	"19"	"14"	"29"	"181"	"221"	"633"	"395"	"2"	"102"	"41567"	"498"	"134"	"1718"	"19"	"12"	"9"	"98"	"0"	"111"	"33"	"3"	"75"	"120"	"120"	"21"	"11"	"715"	"24"	"47"	"2"	"74"	"3"	"3"	"9"	"9"	"27"	"48"	"9"	"4"	"47"	"62"	"6038"	"113"	"71"	"42"	"552"	"1"	"3716"	"61"	"121"	"2"	"2"	"15"	"2212"	"832"	"49"	"154"	"101"	"399"	"4"	"1563"	"24"	"1"	"1805"	"34"	"1"	"5"	"0"	"48"	"2"	"2"	"83"	"102"	"38"	"29"	"115"	"3"	"5"	"120"	"16"	"146"	"2"	"26"	"5"	"41"	"20"	"37"	"0"	"43"	"2"	"2"	"1636"	"35"	"1139"	"2653"	"1132"	"81"	"2282"	"432"	"1242"	"75"	"284"	"449"	"1331"	"4812"	"434"	"2664"	"7"	"1"	"0"	"42"	"3"	"39"	"27"	"4"	"108"	"16"	"20"	"140"	"68"	"209"	"16"	"378"	"5525"	"6629"	"35680"	"474"	"207"	"2256"	"751"	"2619"	"2277"	"1463"	"474"	"1858"	"1745"	"1"	"625"	"62312"	"891"	"2"	"7"	"19"	"0"	"24"	"117"	"263"	"7"	"48"	"1"	"26"	"46"	"0"	"84"	"0"	"1"	"5"	"35"	"24"	"23"	"14"	"16"	"117"	"1403"	"2"	"37"	"57"	"55"	"11"	"104"	"263"	"134"	"8637"	"23"	"3"	"23"	"12"	"280"	"224"	"35"	"237"	"1"	"0"	"172"	"14"	"57"	"115"	"80"	"67"	"54"	"118"	"18"	"5"	"85"	"985"	"40"	"592"	"31"	"40"	"107"	"28"	"0"	"3"	"4"	"15"	"92"	"25"	"5"	"0"	"102"	"5468"	"57"	"31"	"71"	"3"	"15"	"12"	"35"	"7"	"11"	"14"	"4"	"164"	"8"	"136"	"605"	"28"	"3"	"0"	"2"	"19813"	"12"	"25"	"1"	"17"	"27"	"8109"	"4"	"9"	"47"	"6331"	"5287"	"0"	"12"	"92"	"41"	"15"	"84"	"4"	"56"	"50"	"308"	"3"	"6"	"3211"	"5526"	"7"	"1162"	"26"	"16"	"7"	"37"	"274"	"61"	"154"	"27"	"8"	"111"	"640"	"544"	"614"	"9"	"455"	"218"	"3"	"76"	"43"	"6"	"327"	"131"	"0"	"22"	"1"	"424"	"241"	"20"	"380"	"2"	"756"	"34"	"371"	"988"	"2418"	"465"	"13"	"0"	"32"	"22"	"13"	"8"	"25"	"1266"	"3162"	"892"	"5119"	"1"	"13"	"28"	"41"	"43"	"0"	"4"	"19"	"4"	"7"	"30"	"1"	"1"	"5"	"23"	"15"	"3277"	"17"	"1"	"25"	"19"	"24"	"2"	"0"	"93"	"5"	"5"	"7"	"6"	"6"	"0"	"2"	"20"	"99"	"49"	"1"	"8"	"161"	"10"	"167"	"143"	"53"	"8"	"27"	"15"	"7"	"60"	"18"	"5"	"5"	"6"	"175"	"11"	"117"	"25"	"14"	"219"	"61"	"2"	"0"	"4"	"70"	"6"	"5"	"9"	"55"	"63"	"0"	"0"	"10"	"7"	"9"	"1"	"2"	"10"	"83"	"12"	"2"	"17"	"160"	"153"	"128"	"1"	"11"	"6"	"56"	"21"	"31"	"239"	"4"	"18"	"1"	"2"	"11388"	"37"	"310"	"1"	"4"	"3"	"2"	"4"	"2"	"1"	"0"	"13"	"33"	"1373"	"0"	"55"	"5"	"61"	"5"	"63"	"38"	"8"	"23"	"3"	"132"	"62"	"88"	"89"	"31"	"8"	"12"	"17"	"0"	"67"	"4"	"2"	"4"	"14"	"22"	"97"	"12"	"788"	"3068"	"2111"	"415"	"7"	"73"	"162"	"38"	"3"	"7"	"32"	"154"	"0"	"2"	"4"	"1"	"12"	"1"	"12"	"198"	"62"	"18"	"187"	"10"	"10"	"8"	"3"	"6"	"7"	"7"	"141"	"82"	"22"	"1"	"1"	"120"	"6"	"10"	"27"	"7"	"122"	"41"	"4"	"63"	"10"	"0"	"17"	"2"	"10"	"7"	"1"	"40"	"107"	"1"	"4"	"7"	"0"	"0"	"1"	"4"	"10"	"4"	"2"	"1"	"3"	"3"	"2"	"14"	"29"	"31"	"58"	"168"	"65"	"52"	"19"	"2"	"7"	"7"	"7"	"101"	"8"	"0"	"16"	"1"	"12"	"16"	"1"	"15"	"76"	"0"	"4"	"52"	"5"	"37"	"16"	"8"	"24"	"23"	"97"	"6"	"171"	"12"	"8"	"7"	"54"	"1"	"0"	"41"	"6"	"1"	"13"	"13"	"91"	"23"	"21"	"36"	"30"	"3"	"45"	"5"	"3"	"81"	"51"	"2"	"7"	"10"	"48"	"1"	"30"	"16"	"24"	"2"	"0"	"6"	"5"	"2"	"38"	"47"	"5"	"0"	"4"	"9"	"3"	"18"	"14"	"32"	"5192"	"17"	"33"	"22"	"12"	"2"	"12"	"1"	"31"	"16"	"4"	"61"	"58"	"21"	"5"	"64"	"0"	"3"	"14"	"1"	"135"	"35"	"1846"	"0"	"18"	"19"	"161"	"28"	"23"	"3"	"165"	"736"	"2"	"344"	"99"	"7"	"2"	"1"	"96"	"0"	"0"	"2"	"10"	"1"	"3515"	"13177"	"11"	"13"	"2"	"7"	"1"	"1"	"4941"	"3"	"4186"	"49"	"1"	"63"	"12"	"208"	"2"	"7"	"8"	"2"	"19"	"8157"	"23"	"125"	"10"	"21"	"46"	"6"	"0"	"14"	"1"	"36"	"14"	"33"	"2"	"19"	"9"	"3"	"11"	"12"	"29"	"11"	"240"	"8"	"21"	"23"	"48"	"10"	"47"	"3"	"12"	"7"	"34"	"1"	"20"	"1389"	"8721"	"1"	"151"	"4"	"9"	"12"	"11"	"10"	"5"	"1103"	"25594"	"3"	"74"	"28"	"5"	"233"	"45"	"268"	"84"	"120"	"316"	"1327"	"1"	"1430"	"18"	"20"	"12"	"586"	"92"	"12"	"228"	"9"	"14"	"30"	"0"	"27"	"0"	"1"	"56"	"321"	"9"	"3"	"21"	"67"	"6"	"69"	"55"	"0"	"30"	"2"	"0"	"16"	"9"	"4"	"11"	"11"	"36"	"13"	"58"	"37"	"5"	"1"	"0"	"3"	"11"	"16"	"6"	"1335"	"73"	"1"	"12"	"29"	"3"	"0"	"10"	"85"	"35"	"39"	"10"	"19"	"4"	"5"	"5"	"49"	"75"	"151"	"19"	"4"	"15"	"1"	"16"	"6"	"18"	"14"	"40"	"89"	"1623"	"9"	"38"	"28"	"99"	"41"	"14"	"4"	"2"	"0"	"19"	"14"	"35"	"52"	"4"	"16"	"7"	"48"	"64"	"0"	"10"	"88"	"31"	"0"	"12"	"13"	"2"	"5"	"202"	"73"	"106"	"132"	"0"	"33"	"1"	"12"	"0"	"0"	"1649"	"3"	"0"	"0"	"49"	"7"	"8"	"1"	"3824"	"558"	"106"	"1"	"2"	"0"	"68"	"12"	"5"	"0"	"36"	"92"	"28"	"15"	"98"	"16"	"13"	"1"	"172"	"3"	"0"	"11"	"122"	"61"	"71"	"514"	"3557"	"40"	"22"	"1"	"4"	"1410"	"0"	"152"	"5"	"42"	"0"	"1"	"17"	"304"	"121"	"786"	"37"	"2581"	"16"	"475"	"2160"	"3"	"8"	"34"	"105"	"1"	"87"	"8"	"6"	"50"	"331"	"7"	"11"	"88"	"226"	"7"	"0"	"9"	"4"	"0"	"17"	"1"	"136"	"1"	"33"	"94"	"1393"	"12778"	"6586"	"8"	"9"	"3348"	"44"	"11"	"1239"	"1426"	"11"	"323"	"68"	"211"	"22"	"19"	"263"	"27"	"1435"	"27"	"123"	"3"	"1"	"4029"	"670"	"2526"	"587"	"57"	"1245"	"6"	"5176"	"15"	"20"	"1748"	"1316"	"4"	"533"	"4567"	"8"	"26"	"5"	"25"	"695"	"15208"	"44"	"25"	"205"	"18"	"234"	"840"	"1018"	"0"	"1"	"3"	"2007"	"2235"	"483"	"4248"	"0"	"0"	"6"	"580"	"205"	"126"	"7"	"28"	"25"	"7"	"33"	"22"	"2"	"73722"	"3"	"6"	"14"	"14"	"84"	"26"	"35"	"40"	"124"	"26"	"16"	"14"	"58"	"18"	"33"	"12"	"43"	"7"	"5"	"8"	"15"	"2"	"10"	"1"	"4"	"58"	"101"	"16"	"330"	"8"	"76"	"13"	"147"	"16"	"10"	"2"	"1109"	"555"	"801"	"951"	"892"	"656"	"1796"	"845"	"752"	"0"	"76"	"9"	"2"	"14"	"64"	"12"	"44"	"23"	"11"	"4"	"66"	"34"	"32"	"38"	"6"	"34"	"31"	"18264"	"17"	"8"	"17"	"1"	"4"	"254"	"42"	"0"	"28"	"291"	"998"	"168"	"1554"	"24797"	"2294"	"1441"	"190"	"135"	"312"	"325"	"19"	"23"	"27"	"21"	"205"	"1"	"4"	"4"	"2"	"1"	"35"	"27"	"9"	"12"	"69"	"6"	"85"	"85"	"50"	"2"	"1"	"231"	"58"	"92"	"6046"	"544"	"2517"	"12"	"2"	"102"	"419"	"11"	"183"	"13"	"119"	"237"	"3"	"4"	"15"	"14"	"11"	"32"	"6"	"7"	"64"	"46"	"312"	"84"	"64"	"175"	"67"	"29"	"33"	"9"	"0"	"39"	"7"	"8"	"69"	"1693"	"10"	"0"	"1"	"50"	"0"	"1"	"10"	"1"	"32"	"3"	"40"	"0"	"6"	"92"	"2"	"74"	"10"	"67"	"3"	"5"	"13"	"34"	"35"	"9"	"165"	"9"	"14"	"25"	"1"	"3"	"29"	"8"	"7"	"1"	"16"	"1"	"3"	"14"	"114"	"1"	"4"	"4"	"14"	"10"	"1"	"1811"	"0"	"8"	"30"	"3"	"26"	"4"	"3"	"0"	"1"	"8"	"10"	"2"	"42"	"88"	"11"	"35"	"44"	"6"	"0"	"43"	"30"	"31"	"63"	"24"	"56"	"41"	"0"	"4"	"5"	"12"	"12"	"0"	"0"	"47"	"17"	"181"	"35"	"57"	"0"	"57"	"26"	"53"	"0"	"1"	"1"	"2"	"31"	"23"	"111"	"32"	"35"	"311"	"31"	"1"	"2"	"42"	"12"	"2"	"1"	"1"	"4"	"2"	"0"	"0"	"30"	"513"	"902"	"4397"	"18"	"9"	"2"	"3"	"12"	"5"	"8"	"52"	"0"	"10"	"1"	"3"	"38"	"5"	"27"	"53"	"5"	"0"	"15"	"39"	"28"	"1"	"3"	"14"	"14"	"7"	"11"	"2"	"4"	"2"	"13"	"1"	"290"	"118"	"160"	"0"	"45"	"355"	"15"	"7"	"1"	"71"	"20"	"120"	"26"	"0"	"16"	"49"	"17"	"76"	"69"	"40"	"124"	"101"	"57"	"28"	"67"	"6"	"205"	"59"	"92"	"8"	"1"	"3"	"2"	"0"	"0"	"10"	"0"	"0"	"2723"	"11999"	"4"	"46"	"185"	"5"	"0"	"7"	"0"	"0"	"1"	"2"	"0"	"0"	"0"	"0"	"17"	"5"	"1"	"15"	"0"	"2"	"23"	"17"	"2"	"0"	"1"	"4"	"275"	"4"	"1"	"5"	"4939"	"2"	"74"	"48"	"0"	"10"	"11"	"18"	"57"	"50"	"3"	"1"	"46"	"0"	"1"	"2"	"7"	"17"	"3"	"0"	"0"	"1"	"0"	"2"	"0"	"0"	"1"	"23"	"4"	"2"	"1"	"1"	"104"	"10"	"18"	"34"	"8"	"0"	"62"	"9"	"2"	"5"	"3"	"2"	"4"	"21"	"0"	"50"	"9"	"6"	"2"	"63"	"0"	"1"	"3"	"2"	"9"	"2"	"7"	"56"	"22"	"19"	"24"	"11"	"6"	"31"	"5"	"18"	"108"	"28"	"24"	"65"	"34"	"64"	"149"	"7"	"5"	"8"	"54"	"0"	"1"	"2"	"50"	"1"	"7"	"26"	"4"	"39"	"24"	"18"	"33"	"69"	"9"	"26"	"1"	"9"	"26"	"17"	"5"	"6"	"20"	"20"	"1"	"61"	"12"	"4"	"4"	"29"	"1"	"38"	"18"	"3"	"1036"	"7"	"5"	"0"	"0"	"5"	"8"	"0"	"7"	"2"	"29"	"11"	"1"	"4"	"1"	"4"	"0"	"28"	"12"	"156"	"3"	"0"	"0"	"4"	"4"	"1"	"1"	"114"	"3"	"1"	"22"	"74"	"3"	"12"	"1"	"0"	"1"	"0"	"2"	"0"	"2"	"3"	"7"	"8"	"34"	"0"	"23"	"13"	"16"	"155"	"1"	"2"	"1"	"0"	"0"	"16"	"18"	"23"	"1"	"4"	"0"	"13"	"0"	"3"	"0"	"11"	"8"	"2"	"0"	"11"	"3"	"17"	"35"	"12"	"31"	"4"	"1"	"21"	"18"	"189"	"16"	"11"	"86"	"5"	"41"	"3"	"18392"	"670"	"51"	"14"	"1"	"7"	"0"	"1"	"5"	"21"	"10"	"8"	"7"	"0"	"13"	"9"	"27"	"39"	"33"	"33"	"0"	"0"	"0"	"5"	"12"	"1"	"0"	"0"	"19"	"0"	"0"	"1"	"7"	"3"	"3"	"5"	"0"	"2"	"40"	"3"	"2"	"10"	"6"	"2"	"10"	"2"	"1"	"7"	"0"	"6"	"3"	"0"	"3"	"92"	"2"	"17"	"8"	"3"	"8"	"3"	"11"	"11"	"1"	"44"	"6"	"7"	"1"	"1"	"0"	"22"	"106"	"16"	"3106"	"6506"	"3155"	"5119"	"144"	"263"	"619"	"1160"	"5096"	"1388"	"2520"	"831"	"7192"	"2275"	"2680"	"2599"	"2501"	"33055"	"4586"	"2980"	"19"	"64"	"19719"	"0"	"0"	"0"	"95"	"0"	"135"	"0"	"0"	"6"	"2"	"173"	"1023"	"744"	"551"	"3015"	"3016"	"7750"	"25"	"15"	"4"	"0"	"35"	"52"	"1"	"0"	"3"	"3"	"187"	"0"	"2"	"7"	"0"	"106"	"86"	"0"	"326"	"21"	"42"	"56"	"31"	"156"	"2"	"23"	"22"	"17"	"384"	"0"	"29"	"67"	"20"	"2"	"7"	"0"	"5"	"14"	"7"	"46"	"3"	"2117"	"2170"	"4792"	"248"	"0"	"51"	"458"	"0"	"0"	"21"	"4"	"0"	"8"	"4"	"0"	"0"	"3"	"10"	"1"	"54"	"12"	"0"	"0"	"275"	"4"	"9"	"0"	"18"	"1"	"3"	"30"	"0"	"2"	"5"	"40"	"176"	"35"	"12"	"0"	"56"	"149"	"5"	"0"	"22"	"47"	"7"	"9"	"0"	"0"	"14"	"0"	"1"	"1"	"35"	"136"	"99"	"16"	"16"	"10"	"15"	"47"	"3"	"73"	"46"	"6"	"3"	"3"	"8"	"121"	"4"	"186"	"24"	"55"	"80"	"30"	"4"	"3"	"6"	"983"	"5"	"0"	"3"	"2"	"1"	"17"	"19"	"35"	"18"	"98"	"1"	"22"	"2"	"4"	"12"	"14"	"0"	"2"	"17"	"70"	"26"	"25"	"79"	"45"	"159"	"42"	"29"	"39"	"67"	"47"	"48"	"87"	"36"	"20"	"4"	"30"	"22"	"23"	"29"	"112"	"58"	"93"	"27"	"988"	"911"	"15"	"40"	"16"	"12"	"41"	"44"	"16"	"29"	"1"	"32"	"15"	"0"	"8"	"90"	"97"	"5"	"664"	"598"	"7"	"64"	"21"	"10"	"6"	"5"	"1"	"7"	"44"	"394"	"0"	"24"	"0"	"15"	"9"	"144"	"14"	"4206"	"5"	"149"	"38"	"13"	"67"	"73"	"38"	"71"	"2925"	"373"	"26"	"39"	"0"	"45"	"254"	"52"	"289"	"181"	"1"	"1"	"55"	"26"	"6"	"1"	"20"	"7"	"17"	"0"	"4"	"5"	"4"	"12343"	"29699"	"111"	"20"	"80"	"17"	"20"	"402"	"49"	"28"	"1"	"0"	"0"	"4"	"2"	"2"	"58"	"9"	"46"	"0"	"16"	"32"	"0"	"19"	"46"	"58"	"7"	"18"	"10"	"114"	"52"	"6"	"74"	"1"	"23"	"59"	"104"	"0"	"8"	"0"	"19"	"0"	"36"	"55"	"1"	"2"	"18"	"3"	"7"	"1"	"64"	"57"	"104"	"70"	"5"	"20"	"35"	"14"	"0"	"53"	"2114"	"2823"	"391"	"32"	"375"	"5293"	"87"	"47"	"125"	"31"	"23"	"15"	"105"	"50"	"0"	"19"	"98"	"22"	"3"	"15"	"33"	"10"	"0"	"37"	"2"	"48"	"40"	"19"	"6"	"40"	"1915"	"136"	"493"	"8"	"14"	"7845"	"2665"	"4027"	"38"	"0"	"1"	"22"	"0"	"3"	"0"	"0"	"0"	"3"	"0"	"0"	"1"	"0"	"0"	"4"	"0"	"5"	"0"	"0"	"0"	"2"	"0"	"0"	"0"	"0"	"0"	"39"	"0"	"0"	"9"	"0"	"2"	"0"	"16516"	"3998"	"889"	"3"	"2"	"7"	"3"	"6"	"1"	"1"	"19"	"15"	"21"	"3"	"12"	"4"	"0"	"12"	"37"	"33"	"13"	"5"	"1"	"16"	"24"	"7"	"3"	"0"	"1"	"6"	"31"	"2"	"4"	"15"	"26"	"52"	"15"	"0"	"1"	"2"	"5"	"13"	"66"	"0"	"37"	"16"	"14"	"21"	"1"	"0"	"4"	"1898"	"61"	"9"	"3013"	"3044"	"4066"	"159"	"1859"	"33"	"121"	"10"	"2"	"35"	"157"	"86"	"7"	"12"	"17"	"132"	"31"	"5"	"6"	"22"	"2839"	"1186"	"39759"	"920"	"743"	"2036"	"10"	"10"	"0"	"1378"	"16"	"136"	"0"	"0"	"837"	"3334"	"29"	"77194"	"90"	"0"	"187"	"1"	"398"	"3761"	"478"	"17"	"94"	"405"	"287"	"1075"	"0"	"226"	"5142"	"2477"	"19092"	"3152"	"1553"	"1595"	"2100"	"5555"	"11"	"4019"	"4"	"4807"	"3897"	"83"	"2001"	"20"	"3734"	"2592"	"11888"	"126"	"374"	"27433"	"8957"	"25"	"4799"	"5"	"9"	"875"	"272"	"126"	"2772"	"15425"	"108"	"1655"	"9"	"2475"	"234"	"1657"	"3494"	"1543"	"243"	"4617"	"0"	"4"	"1973"	"95"	"2423"	"1162"	"30"	"7425"	"65"	"196149"	"289"	"850"	"11664"	"873"	"115"	"1464"	"5732"	"1437"	"520"	"658"	"2742"	"7244"	"8319"	"3"	"26"	"1"	"0"	"33"	"14"	"5"	"15"	"8"	"7"	"2"	"58"	"1083"	"221"	"1811"	"109"	"525"	"478"	"2089"	"262"	"6019"	"1206"	"10"	"2883"	"2037"	"5752"	"3579"	"3128"	"31"	"1"	"6749"	"3405"	"4722"	"20559"	"14182"	"21534"	"340"	"21327"	"320"	"4338"	"608"	"3763"	"3"	"0"	"297"	"8177"	"121"	"473"	"98"	"10"	"1"	"1"	"1"	"18"	"119"	"36"	"11"	"0"	"1"	"17"	"4"	"92"	"11042"	"1385"	"1990"	"865"	"992"	"1224"	"1185"	"32"	"12652"	"6854"	"4076"	"13316"	"0"	"1610"	"5290"	"1923"	"85"	"1"	"3"	"6"	"12"	"4"	"1"	"7"	"4"	"0"	"25"	"2"	"0"	"13268"	"3209"	"44"	"4328"	"14043"	"4052"	"268"	"43"	"3963"	"3843"	"14373"	"1310"	"903"	"2661"	"13"	"0"	"45"	"0"	"42"	"8"	"43"	"7"	"0"	"46"	"19"	"276"	"2"	"0"	"4"	"0"	"1"	"22"	"2"	"10"	"1994"	"5494"	"5423"	"3820"	"2997"	"342"	"53"	"0"	"0"	"0"	"0"	"0"	"0"	"245"	"0"	"649"	"1338"	"641"	"3150"	"3063"	"3386"	"2584"	"2175"	"37"	"739"	"280"	"3453"	"741"	"458"	"132"	"46"	"781"	"3956"	"1074"	"70"	"0"	"341"	"68"	"2569"	"4713"	"3628"	"406"	"145"	"3098"	"4136"	"2178"	"441"	"328"	"65"	"4"	"310"	"1282"	"458"	"10"	"88"	"1630"	"3144"	"268"	"3813"	"190"	"397"	"1661"	"1571"	"1058"	"254"	"605"	"66"	"214"	"656"	"208"	"516"	"1649"	"172"	"712"	"189"	"3533"	"2542"	"16"	"39"	"5264"	"861"	"258"	"3454"	"467"	"3860"	"165"	"1976"	"2"	"930"	"750"	"709"	"4966"	"1279"	"6189"	"652"	"3935"	"33"	"0"	"569"	"140"	"1677"	"887"	"729"	"3447"	"600"	"1902"	"2233"	"442"	"1492"	"1619"	"32"	"7"	"42"	"8"	"144"	"505"	"410"	"501"	"941"	"260"	"79"	"0"	"20"	"1"	"9"	"139"	"1295"	"431"	"178"	"410"	"8011"	"11"	"714"	"926"	"2691"	"511"	"1545"	"1388"	"9"	"6"	"393"	"243"	"702"	"1513"	"975"	"9"	"696"	"1989"	"47"	"1204"	"983"	"2246"	"629"	"4927"	"1422"	"195"	"554"	"1218"	"149"	"4861"	"5606"	"1360"	"18591"	"893"	"824"	"1512"	"5576"	"597"	"1005"	"42"	"1365"	"1978"	"261"	"2229"	"2090"	"1226"	"743"	"187"	"5603"	"803"	"268"	"656"	"818"	"1200"	"3260"	"107"	"650"	"2706"	"44"	"0"	"1"	"0"	"2"	"1"	"504"	"448"	"285"	"1233"	"814"	"290"	"29"	"8"	"31"	"56138"	"1234"	"5351"	"5811"	"27"	"7"	"25"	"79"	"3168"	"4"	"39"	"1787"	"1212"	"7"	"3809"	"57"	"23118"	"146"	"935"	"71"	"1241"	"1"	"0"	"954"	"5622"	"93"	"1215"	"1457"	"4758"	"3188"	"27"	"41"	"31"	"76"	"3382"	"251"	"118"	"1902"	"858"	"217"	"1703"	"3010"	"5925"	"0"	"158"	"0"	"2830"	"169"	"67"	"2652"	"1528"	"4"	"1408"	"1067"	"6329"	"2407"	"12"	"301"	"816"	"10718"	"3342"	"90"	"117"	"1543"	"547"	"4168"	"375"	"3517"	"3690"	"551"	"14"	"5541"	"508"	"1890"	"3015"	"6475"	"38"	"676"	"2251"	"9"	"632"	"5818"	"516"	"3718"	"2817"	"1604"	"100"	"14"	"1051"	"373"	"324"	"18"	"1417"	"281"	"882"	"2630"	"327"	"15"	"1064"	"1806"	"617"	"1727"	"1389"	"1727"	"323"	"449"	"466"	"4511"	"802"	"153"	"17"	"22"	"21"	"43"	"507"	"152"	"770"	"105"	"26"	"4227"	"3156"	"4687"	"894"	"1428"	"4226"	"646"	"66"	"1372"	"188"	"340"	"1073"	"1732"	"19"	"375"	"189"	"5"	"5"	"0"	"1"	"1"	"0"	"155"	"1360"	"154"	"757"	"9"	"557"	"1240"	"3"	"1"	"25"	"3"	"5"	"7"	"4"	"0"	"891"	"2700"	"837"	"91"	"1459"	"610"	"23"	"3224"	"726"	"10"	"7"	"789"	"2185"	"3"	"424"	"1144"	"0"	"1"	"121"	"61"	"840"	"144"	"1013"	"7"	"317"	"3447"	"1343"	"2745"	"1316"	"1292"	"1071"	"845"	"703"	"388"	"937"	"1524"	"765"	"1579"	"141"	"3298"	"1296"	"2495"	"370"	"538"	"54"	"98"	"409"	"9"	"182"	"35"	"1287"	"638"	"4435"	"1874"	"697"	"2763"	"789"	"108687"	"3233"	"8066"	"1923"	"346"	"108"	"848"	"867"	"5226"	"2554"	"2831"	"2404"	"3935"	"272"	"129"	"728"	"843"	"1618"	"631"	"759"	"1103"	"1165"	"788"	"21"	"8308"	"492"	"142"	"5657"	"4"	"4001"	"2315"	"1486"	"1214"	"1604"	"10298"	"840"	"717"	"1356"	"517"	"1601"	"2165"	"250"	"1006"	"416"	"370"	"8156"	"158"	"599"	"2187"	"1320"	"3027"	"3067"	"36"	"300"	"1552"	"904"	"2770"	"178"	"46"	"2234"	"521"	"1664"	"4"	"2250"	"791"	"249"	"50"	"103"	"271"	"4601"	"484"	"318"	"1273"	"263"	"336"	"324"	"4253"	"236"	"402"	"2315"	"2"	"22"	"364"	"846"	"4179"	"1919"	"1818"	"160"	"522"	"732"	"933"	"729"	"1"	"0"	"20559"	"10"	"3611"	"1157"	"1199"	"1235"	"236"	"123"	"3923"	"10464"	"7458"	"5168"	"405"	"4"	"549"	"15"	"978"	"497"	"12795"	"113"	"830"	"1287"	"8"	"7"	"18"	"2093"	"65"	"4953"	"75"	"14"	"535"	"1289"	"2523"	"91"	"246"	"2"	"2061"	"0"	"530"	"287"	"2815"	"6831"	"90"	"372"	"578"	"3111"	"394"	"511"	"633"	"1321"	"701"	"1597"	"831"	"3178"	"8241"	"475"	"11554"	"50"	"6"	"6"	"7"	"677"	"662"	"327"	"93"	"82"	"134"	"396"	"1019"	"0"	"207"	"2645"	"2861"	"1191"	"110"	"563"	"3"	"934"	"32"	"1062"	"800"	"1388"	"12"	"462"	"5"	"64"	"4010"	"341"	"748"	"310"	"4944"	"62"	"419"	"20"	"12215"	"664"	"1762"	"2657"	"6790"	"1537"	"2"	"5"	"0"	"68"	"857"	"127"	"407"	"17520"	"232"	"4"	"581"	"433"	"26"	"696"	"2620"	"64"	"332"	"184"	"246"	"545"	"691"	"4554"	"241"	"148"	"822"	"7724"	"406"	"3026"	"847"	"72"	"6348"	"4616"	"508"	"1413"	"1538"	"1882"	"621"	"586"	"1500"	"1766"	"188"	"1821"	"3156"	"1"	"0"	"1"	"0"	"0"	"0"	"0"	"0"	"3"	"1"	"1"	"313"	"0"	"2"	"0"	"1"	"3"	"20"	"6"	"20"	"4"	"0"	"89"	"248"	"28"	"173"	"5"	"59"	"87"	"3"	"4"	"325"	"69"	"685"	"151"	"494"	"5134"	"904"	"352"	"1135"	"3173"	"352"	"711"	"9"	"407"	"1639"	"2750"	"1298"	"589"	"44"	"11"	"667"	"187"	"735"	"7208"	"5190"	"696"	"2861"	"5091"	"27"	"199"	"23"	"144"	"11856"	"18105"	"133"	"288"	"1279"	"102"	"58"	"26"	"112"	"885"	"3202"	"1591"	"492"	"2355"	"23"	"5697"	"637"	"387"	"2584"	"476"	"391"	"148"	"1981"	"1066"	"730"	"559"	"193"	"14561"	"772"	"497"	"1701"	"430"	"5"	"226"	"58"	"284"	"1740"	"4411"	"718"	"1107"	"1145"	"609"	"67"	"16"	"1618"	"512"	"246"	"7415"	"3709"	"961"	"104"	"42"	"2612"	"298"	"206"	"115"	"51"	"1048"	"1638"	"6305"	"110"	"1415"	"2800"	"2182"	"186"	"441"	"492"	"484"	"163"	"1389"	"467"	"516"	"651"	"2725"	"485"	"10354"	"1071"	"131"	"8871"	"21389"	"1278"	"510"	"7374"	"2748"	"78"	"203"	"444"	"4711"	"3399"	"545"	"14002"	"225"	"3379"	"1721"	"4574"	"878"	"17067"	"884"	"1723"	"3844"	"441"	"1948"	"1537"	"3861"	"647"	"369"	"485"	"26"	"14"	"5799"	"2320"	"4812"	"2118"	"169"	"381"	"187"	"320"	"1249"	"2169"	"1561"	"411"	"2716"	"12163"	"845"	"2160"	"704"	"6"	"0"	"2649"	"2599"	"386"	"1407"	"453"	"2123"	"2723"	"514"	"1125"	"193"	"676"	"1675"	"8520"	"893"	"923"	"4507"	"1515"	"54"	"36"	"45"	"870"	"489"	"308"	"881"	"540"	"100"	"803"	"300"	"142"	"969"	"11"	"7687"	"529"	"175"	"393"	"734"	"16"	"247"	"906"	"164"	"399"	"5491"	"1733"	"1045"	"1509"	"1219"	"540"	"877"	"405"	"343"	"868"	"1276"	"121"	"1512"	"851"	"570"	"4721"	"16"	"13"	"0"	"9834"	"2"	"0"	"0"	"1"	"7"	"468"	"18112"	"211"	"7"	"1499"	"5955"	"12"	"161"	"201"	"1596"	"350"	"69"	"434"	"15"	"1064"	"65"	"248"	"4833"	"892"	"35"	"201"	"530"	"1050"	"2835"	"2486"	"5075"	"277"	"2058"	"133"	"97"	"1007"	"144"	"1196"	"310"	"62"	"1059"	"138"	"1742"	"1"	"343"	"3223"	"775"	"2573"	"1000"	"153"	"2347"	"1648"	"73"	"620"	"228"	"3"	"1"	"0"	"622"	"27"	"484"	"2084"	"317"	"206"	"229"	"22"	"861"	"1333"	"29"	"753"	"226"	"1244"	"51"	"1"	"101"	"297"	"41312"	"206"	"165"	"91"	"2347"	"4269"	"3166"	"182"	"303"	"87"	"35"	"451"	"4"	"0"	"1"	"1314"	"9"	"4"	"104"	"321"	"27"	"39"	"1010"	"889"	"651"	"0"	"1018"	"608"	"524"	"3787"	"1053"	"101"	"83"	"3151"	"2077"	"2800"	"200"	"1359"	"3011"	"43"	"101"	"882"	"223"	"918"	"15"	"1793"	"274"	"130"	"775"	"275"	"257"	"2045"	"3488"	"6650"	"1425"	"245"	"1971"	"410"	"580"	"1081"	"827"	"97"	"290"	"9"	"23"	"1476"	"18"	"1457"	"45"	"878"	"23268"	"32"	"33"	"270"	"51"	"1115"	"1115"	"2381"	"628"	"37"	"222"	"333"	"1600"	"811"	"880"	"292"	"2852"	"686"	"78"	"1773"	"528"	"681"	"61"	"170"	"20"	"2254"	"1910"	"2109"	"2420"	"842"	"16"	"81"	"5866"	"145"	"226"	"207"	"2112"	"2084"	"2944"	"348"	"1807"	"4806"	"2419"	"430"	"32"	"1328"	"391"	"124"	"1646"	"467"	"1030"	"263"	"34"	"400"	"81"	"74"	"3910"	"1086"	"28"	"164"	"11079"	"124"	"76"	"1246"	"229"	"318"	"305"	"1106"	"2031"	"705"	"1127"	"560"	"5562"	"284"	"152"	"606"	"201"	"40"	"323"	"616"	"729"	"1054"	"252"	"8511"	"9"	"1485"	"2416"	"57"	"0"	"29"	"119"	"3157"	"408"	"1603"	"8511"	"20"	"453"	"524"	"479"	"234"	"2413"	"952"	"14"	"3"	"0"	"8"	"98"	"9"	"206"	"1258"	"93"	"377"	"1"	"48"	"1495"	"281"	"658"	"227"	"4405"	"665"	"1257"	"480"	"3466"	"931"	"4099"	"1772"	"1026"	"5100"	"2390"	"67"	"2794"	"1138"	"1493"	"2999"	"1290"	"5509"	"3058"	"81"	"226"	"1253"	"187"	"402"	"605"	"405"	"4084"	"1068"	"813"	"890"	"55"	"578"	"106"	"35"	"144"	"5396"	"549"	"2848"	"555"	"223"	"1250"	"212"	"375"	"4895"	"5032"	"0"	"258"	"1164"	"1246"	"1824"	"5304"	"291"	"2256"	"275"	"1502"	"1064"	"6370"	"1912"	"49"	"26"	"1458"	"363"	"43"	"100"	"13137"	"8"	"0"	"1967"	"773"	"3820"	"376"	"567"	"251"	"1156"	"343"	"24"	"2984"	"2769"	"223"	"504"	"419"	"378"	"1799"	"916"	"12758"	"708"	"311"	"304"	"20478"	"139"	"297"	"731"	"2595"	"367"	"1116"	"1"	"326"	"1211"	"240"	"113"	"93"	"228"	"970"	"4554"	"4"	"14776"	"403"	"729"	"1209"	"211"	"2832"	"2"	"1283"	"191"	"4631"	"7000"	"85"	"8135"	"2739"	"2042"	"144"	"323"	"556"	"653"	"2238"	"195"	"953"	"3074"	"5"	"5"	"1483"	"3277"	"1397"	"1692"	"489"	"2"	"6"	"3427"	"659"	"204"	"42"	"40"	"444"	"559"	"104"	"2378"	"1233"	"90"	"3"	"0"	"4553"	"3341"	"511"	"5"	"7453"	"554"	"788"	"43"	"224"	"11465"	"9979"	"1057"	"283"	"854"	"9174"	"3115"	"341"	"1698"	"1108"	"449"	"4566"	"592"	"610"	"427"	"1244"	"5"	"2"	"50"	"1366"	"1050"	"46"	"110"	"4746"	"963"	"9"	"1141"	"2588"	"4364"	"575"	"626"	"466"	"157"	"35"	"4005"	"821"	"4944"	"1370"	"80"	"426"	"2148"	"371"	"4064"	"2357"	"32"	"2753"	"459"	"1367"	"1771"	"458"	"7"	"1829"	"22"	"7055"	"159"	"2618"	"1309"	"4551"	"203"	"1186"	"2938"	"6324"	"1"	"322"	"104"	"1152"	"69668"	"9"	"6"	"222"	"168"	"1"	"0"	"1029"	"6"	"2225"	"1127"	"2206"	"7165"	"384"	"5"	"42646"	"907"	"463"	"196"	"369"	"1857"	"638"	"81"	"55"	"647"	"7219"	"3000"	"79"	"83"	"58"	"1661"	"29"	"3099"	"1613"	"16"	"1062"	"4976"	"718"	"2466"	"5"	"746"	"479"	"1158"	"1654"	"2632"	"4197"	"2153"	"1272"	"1734"	"547"	"508"	"4772"	"307"	"201"	"29111"	"4592"	"228"	"323"	"686"	"170"	"1252"	"551"	"1908"	"1789"	"1115"	"3251"	"128"	"525"	"517"	"16"	"3"	"2084"	"1"	"0"	"392"	"1036"	"2230"	"19"	"14"	"2"	"1"	"0"	"17"	"247"	"65"	"487"	"264"	"4683"	"1004"	"989"	"2"	"487"	"4808"	"3"	"547"	"1079"	"68"	"2472"	"1232"	"2827"	"2147"	"3024"	"1103"	"32"	"2"	"1"	"2"	"157"	"547"	"6431"	"43"	"2713"	"791"	"228"	"2918"	"1039"	"2004"	"0"	"1022"	"751"	"13"	"2"	"4"	"2"	"63"	"4"	"8"	"2"	"71"	"11"	"4"	"2"	"1"	"5"	"2"	"281"	"51"	"27"	"46"	"472"	"71"	"435"	"24"	"16777"	"212"	"38"	"132"	"50"	"61"	"285"	"1940"	"262"	"742"	"615"	"1576"	"505"	"1649"	"422"	"1164"	"716"	"625"	"4109"	"1236"	"5366"	"109"	"1395"	"1381"	"1776"	"408"	"613"	"1120"	"938"	"11"	"1269"	"1550"	"4900"	"311"	"1006"	"2024"	"803"	"12"	"2"	"5"	"3"	"2"	"404"	"208"	"455"	"1065"	"308"	"4"	"0"	"19"	"0"	"0"	"2"	"909"	"503"	"2639"	"2362"	"2642"	"1124"	"2"	"2603"	"392"	"1658"	"730"	"233"	"649"	"187"	"3760"	"2008"	"502"	"5"	"1"	"3"	"61"	"701"	"731"	"1870"	"2686"	"2666"	"128"	"1216"	"474"	"1128"	"1250"	"2443"	"749"	"952"	"1040"	"1281"	"353"	"748"	"234"	"813"	"2385"	"83"	"534"	"127"	"16"	"94"	"27"	"239"	"6"	"6"	"1273"	"484"	"363"	"2"	"2"	"315"	"2690"	"591"	"1"	"4996"	"2324"	"2480"	"726"	"2439"	"708"	"3197"	"9733"	"1"	"310"	"4587"	"3712"	"141"	"88"	"907"	"238"	"91"	"29"	"0"	"278"	"578"	"22455"	"335"	"0"	"14774"	"4"	"899"	"3000"	"944"	"2650"	"5085"	"21"	"24"	"841"	"428"	"298"	"89"	"50"	"7"	"14"	"4898"	"53"	"3797"	"2621"	"4133"	"2"	"0"	"107"	"5521"	"1479"	"6841"	"372"	"679"	"4"	"140"	"510"	"108"	"594"	"13"	"235"	"474"	"1606"	"2810"	"1080"	"4"	"160"	"419"	"1966"	"66"	"968"	"3707"	"681"	"186"	"1"	"0"	"0"	"0"	"0"	"4891"	"8"	"5092"	"1386"	"776"	"12241"	"0"	"53"	"42"	"4"	"1"	"1060"	"3966"	"17"	"2"	"118"	"0"	"223"	"495"	"11"	"161"	"158"	"104"	"1022"	"1849"	"22"	"5166"	"1999"	"44"	"2078"	"2434"	"26"	"231"	"649"	"101"	"1197"	"21132"	"780"	"281"	"335"	"1759"	"1655"	"2"	"2745"	"244"	"1643"	"487"	"581"	"3"	"726"	"331"	"1131"	"42"	"191"	"167"	"97"	"126"	"2196"	"2806"	"388"	"1718"	"4028"	"4323"	"543"	"5331"	"507"	"239"	"335"	"1178"	"11942"	"350"	"1775"	"2347"	"3241"	"2498"	"58"	"274"	"148"	"3910"	"234"	"740"	"458"	"1478"	"1408"	"2898"	"1223"	"545"	"186"	"184"	"50"	"1063"	"289"	"3"	"342"	"1332"	"4895"	"80"	"352"	"2563"	"767"	"1350"	"247"	"1016"	"263"	"116"	"1739"	"3424"	"250"	"5017"	"24987"	"17505"	"164"	"853"	"773"	"44"	"2216"	"862"	"405"	"4206"	"164"	"180"	"130"	"6205"	"5725"	"729"	"6"	"8825"	"691"	"663"	"1034"	"18663"	"2949"	"4029"	"20"	"2041"	"131"	"1074"	"7"	"1"	"2"	"1676"	"52"	"479"	"469"	"62"	"790"	"2466"	"550"	"775"	"1115"	"32"	"0"	"4"	"84"	"2164"	"75"	"822"	"848"	"1487"	"177"	"7705"	"290"	"0"	"718"	"366"	"4716"	"1072"	"260"	"0"	"4"	"0"	"0"	"66"	"1059"	"0"	"133"	"167"	"3309"	"785"	"335"	"642"	"880"	"112"	"788"	"944"	"6"	"820"	"185"	"285"	"2752"	"19"	"1156"	"182"	"1084"	"395"	"2798"	"1489"	"94"	"1"	"0"	"109"	"1318"	"32"	"0"	"0"	"0"	"1"	"2641"	"243"	"468"	"231"	"2247"	"9895"	"1079"	"968"	"368"	"3090"	"1129"	"4400"	"1441"	"923"	"362"	"925"	"1016"	"42"	"2266"	"1076"	"1"	"0"	"1"	"10"	"61"	"5968"	"1689"	"185"	"759"	"2"	"1064"	"458"	"11"	"9"	"1954"	"371"	"545"	"23"	"10"	"1878"	"1119"	"10325"	"62"	"5"	"7"	"392"	"9704"	"3481"	"895"	"170"	"311"	"151"	"1015"	"263"	"4183"	"555"	"282"	"30965"	"2380"	"181"	"480"	"3748"	"1825"	"517"	"6"	"5463"	"252"	"390"	"2374"	"14529"	"791"	"2248"	"1582"	"943"	"458"	"4695"	"1507"	"36901"	"40978"	"3491"	"2439"	"2165"	"8"	"4"	"573"	"2329"	"10"	"924"	"7"	"45"	"190"	"470"	"2397"	"718"	"158"	"541"	"2904"	"3"	"238"	"214"	"3723"	"1693"	"4578"	"695"	"432"	"431"	"297"	"2857"	"884"	"4391"	"752"	"1320"	"145"	"1756"	"33"	"8"	"82"	"73"	"8"	"4790"	"1919"	"577"	"1851"	"831"	"23"	"1048"	"527"	"3260"	"3534"	"1890"	"5672"	"155"	"269"	"13205"	"534"	"1126"	"1282"	"3127"	"6727"	"6804"	"20"	"1597"	"2"	"4268"	"1421"	"7701"	"137"	"636"	"740"	"211"	"361"	"589"	"241"	"5785"	"846"	"931"	"1696"	"993"	"4021"	"614"	"931"	"1470"	"1412"	"1713"	"36"	"4"	"588"	"4289"	"328"	"59"	"898"	"179"	"12830"	"4635"	"16066"	"982"	"5793"	"1336"	"51"	"2740"	"84"	"215"	"1587"	"305"	"2212"	"588"	"0"	"789"	"388"	"370"	"602"	"846"	"1790"	"14"	"834"	"1511"	"19"	"336"	"2674"	"352"	"11270"	"488"	"23762"	"1767"	"364"	"15994"	"5072"	"55502"	"419"	"2034"	"1923"	"260"	"698"	"1993"	"94"	"13"	"734"	"13"	"7"	"7"	"878"	"134"	"18"	"5275"	"4405"	"67"	"226"	"0"	"556"	"12"	"1788"	"91"	"15205"	"885"	"586"	"51512"	"19"	"51"	"546"	"86"	"2208"	"72"	"4"	"921"	"1345"	"133"	"1537"	"3100"	"303"	"160"	"807"	"2474"	"3856"	"17558"	"4"	"13"	"944"	"70652"	"27834"	"386"	"372"	"736"	"547"	"619"	"699"	"1986"	"113"	"572"	"2343"	"178"	"2"	"21578"	"1828"	"0"	"3994"	"4109"	"4929"	"125"	"5894"	"171"	"1138"	"1719"	"784"	"146"	"18"	"2737"	"649"	"2"	"850"	"495"	"38"	"1374"	"6929"	"81"	"526"	"498"	"3"	"2007"	"155"	"0"	"184"	"1874"	"883"	"3122"	"523"	"29"	"863"	"104"	"7"	"72"	"625"	"1282"	"191"	"181"	"1414"	"0"	"0"	"0"	"0"	"0"	"1"	"230"	"120"	"5219"	"347"	"133"	"674"	"109"	"956"	"1946"	"0"	"236"	"318"	"8153"	"4923"	"546"	"1023"	"8911"	"1561"	"8041"	"11"	"55"	"1385"	"10480"	"396"	"1592"	"185"	"156"	"58"	"490"	"9152"	"1061"	"19"	"559"	"2087"	"436"	"109"	"3742"	"28"	"7"	"1"	"2"	"613"	"1081"	"132"	"660"	"28"	"78"	"719"	"986"	"1671"	"3919"	"1497"	"24"	"29"	"163"	"645"	"1037"	"55"	"0"	"3"	"597"	"276"	"2080"	"2120"	"2990"	"10325"	"2639"	"2879"	"14319"	"485"	"501"	"513"	"1160"	"3541"	"9"	"637"	"171"	"193"	"2560"	"218"	"10446"	"17"	"332"	"244"	"145"	"401"	"3988"	"55"	"829"	"18"	"36"	"150"	"6020"	"399"	"133"	"6"	"632"	"0"	"2"	"122"	"1918"	"1069"	"1410"	"427"	"4124"	"357"	"9900"	"359"	"1643"	"5731"	"3038"	"1745"	"3494"	"1224"	"2468"	"8"	"4802"	"385"	"2723"	"2229"	"1102"	"1453"	"360"	"63"	"32"	"1453"	"343"	"3"	"5"	"0"	"0"	"0"	"2"	"2"	"26"	"430"	"359"	"4625"	"2126"	"7"	"157"	"1109"	"8"	"2877"	"1160"	"2967"	"17"	"3395"	"1163"	"725"	"825"	"556"	"4211"	"0"	"7"	"0"	"0"	"6"	"8"	"2"	"9"	"104"	"329"	"56"	"825"	"211"	"9683"	"17"	"13930"	"1816"	"1199"	"41"	"1755"	"195"	"232"	"358"	"767"	"150"	"6"	"4"	"1"	"14"	"2421"	"2332"	"196"	"654"	"10068"	"807"	"2122"	"1213"	"809"	"1490"	"355"	"175"	"96"	"337"	"74"	"207"	"1115"	"606"	"1443"	"80"	"3433"	"57"	"13659"	"1533"	"635"	"232"	"1914"	"2"	"287"	"194"	"128"	"4328"	"95"	"243"	"1143"	"5"	"1261"	"3"	"25883"	"1015"	"27"	"355"	"0"	"0"	"14066"	"106"	"234"	"1511"	"20"	"670"	"5223"	"1674"	"0"	"3671"	"0"	"5"	"1072"	"356"	"792"	"329"	"758"	"3935"	"12224"	"1616"	"746"	"260"	"4"	"209"	"305"	"7"	"795"	"1400"	"1734"	"626"	"324"	"970"	"7632"	"135"	"552"	"2"	"5"	"23447"	"9660"	"2856"	"5"	"696"	"804"	"1554"	"2936"	"5026"	"2798"	"1212"	"2"	"281"	"907"	"433"	"992"	"1495"	"1011"	"1384"	"459"	"8"	"463"	"823"	"314"	"931"	"445"	"1432"	"1729"	"656"	"1112"	"1567"	"565"	"3"	"1794"	"44"	"635"	"7597"	"943"	"271"	"3176"	"63"	"523"	"4903"	"419"	"939"	"909"	"910"	"749"	"447"	"1178"	"1996"	"2374"	"163"	"512"	"18"	"120"	"1311"	"484"	"28"	"1452"	"23"	"65"	"428"	"589"	"5636"	"155"	"5271"	"84"	"5689"	"944"	"713"	"689"	"3842"	"90"	"115"	"189"	"9754"	"1060"	"1169"	"828"	"520"	"1747"	"299"	"1150"	"157"	"1134"	"381"	"774"	"773"	"4250"	"64"	"0"	"2193"	"2004"	"845"	"448"	"34252"	"1462"	"10"	"354"	"244"	"432"	"1049"	"221"	"259"	"536"	"290"	"1430"	"386"	"549"	"2083"	"648"	"332"	"505"	"448"	"4"	"667"	"462"	"851"	"137"	"3042"	"5"	"279"	"12742"	"172"	"14567"	"201"	"4887"	"1212"	"4679"	"5"	"137"	"1204"	"696"	"68"	"3365"	"2098"	"47"	"72"	"8338"	"616"	"692"	"333"	"3126"	"7098"	"310"	"282"	"433"	"2261"	"872"	"3483"	"585"	"1075"	"2433"	"4990"	"85"	"739"	"399"	"77"	"605"	"10"	"37"	"67"	"182"	"833"	"809"	"512"	"6512"	"2634"	"5097"	"123"	"1169"	"12"	"264"	"131"	"294"	"257"	"25371"	"7"	"28"	"134"	"853"	"1771"	"0"	"3226"	"1"	"5"	"308"	"4178"	"386"	"464"	"255"	"824"	"1631"	"3473"	"523"	"1380"	"2307"	"361"	"1055"	"86"	"764"	"621"	"5"	"0"	"1991"	"2854"	"6"	"212"	"238"	"6864"	"3348"	"2461"	"664"	"396"	"4092"	"730"	"567"	"2923"	"149"	"240"	"571"	"111"	"598"	"773"	"853"	"3634"	"28662"	"29"	"773"	"12468"	"1594"	"856"	"1479"	"602"	"2067"	"248"	"281"	"1924"	"607"	"52"	"3510"	"333"	"5663"	"392"	"175"	"16"	"162"	"18"	"62"	"1085"	"593"	"574"	"22"	"1351"	"747"	"15"	"280"	"4622"	"339"	"7548"	"527"	"403"	"475"	"1810"	"1145"	"2473"	"173"	"393"	"6325"	"356"	"3007"	"687"	"350"	"1792"	"12"	"2780"	"174"	"4040"	"3989"	"226"	"1263"	"257"	"277"	"3"	"1109"	"288"	"1731"	"68"	"11"	"1119"	"91"	"4798"	"1519"	"1072"	"953"	"0"	"14594"	"690"	"1159"	"9650"	"2152"	"6439"	"130"	"780"	"2407"	"15"	"1"	"0"	"0"	"1872"	"280"	"1829"	"11054"	"0"	"663"	"1557"	"1608"	"17"	"0"	"0"	"1623"	"0"	"3371"	"83"	"6"	"720"	"1690"	"3342"	"73"	"519"	"2971"	"137"	"4002"	"987"	"21"	"11"	"254"	"1895"	"475"	"2816"	"298"	"1"	"0"	"0"	"0"	"1198"	"274"	"46"	"2"	"33"	"22"	"120"	"1030"	"167"	"1305"	"334"	"5"	"1949"	"741"	"2901"	"1913"	"210"	"425"	"2"	"2"	"362"	"110"	"299"	"268"	"35793"	"2992"	"1000"	"9943"	"1213"	"13726"	"2"	"988"	"1542"	"430"	"250"	"303"	"1917"	"817"	"5"	"4"	"1"	"7"	"2"	"187"	"1922"	"242"	"2712"	"1002"	"2715"	"663"	"1694"	"1324"	"779"	"391"	"557"	"1340"	"422"	"33"	"2522"	"2250"	"141"	"595"	"185"	"151"	"233"	"39"	"1695"	"736"	"223"	"265"	"9"	"2490"	"933"	"447"	"2355"	"1852"	"86"	"2921"	"6110"	"290"	"1278"	"2946"	"72"	"11584"	"440"	"976"	"589"	"1143"	"9"	"1292"	"51"	"168"	"174"	"1879"	"2490"	"171"	"166"
```
